## Supplementary Information_PartialGenome for "Genomics to aid species delimitation and effective conservation of the Sharpnose Guitarfish (*Glaucostegus granulatus*)" (part 4 of 235)

```
CTCTATTTTAATCATTGGCAATGTATATGTAATTTAAATACCAATTATTATAATGCTATGTTGTTACTACTCCCTGTTCT
CCATTCTTCTGTTTACAGGTCCTACACGCAGTTAATTCTGGACAGCCAGACTTGGATTGATCAGTGCCCAGTAACATACA
TTCCACATAAGTGCCAAGCAACAGCTACCTTCCAACAAAGGCGAGTTTAACCACTTTAAC
>M00285:128:000000000-BF978:1:1101:3812:12453_1:N:0:46
TTTCCAACGCTTCCACATCCTTCCTATAATGCGGCGACCAGAATTGAACACAATATTCCAAGTGCGGCCTAACTAGAGTT
TTGTAAAGCAGCATCATCACCTCTCTGCTCTTGAACTCAATCCCTTTATTTATAAAAGCCAACATCCCATAAGCCTTCTT
AACAGCCCTATCCACCTGCGAGGCAACTTTGAGTGAACTGTGGATATGAACCCCCAGATCCCTCTGCTCCTCCACACTGC
CAAGAACCTTGCCATTTACCTTATACTCTG
>M00285:128:000000000-BF978:1:1101:13425:12456_1:N:0:46
AGCTGAAATAATCAAATAATCAAGTTACTGGAATGTTGATGGTGTCTTTATTACTGAACTAATATACTCATGGTCATGTA
GTTAGACAGCATGAAGTAGGCCCTTTGGCCCACTGTCCATTATGACCATCAAGTACCCATTTACACTAACTCTCTTCAAC
TGTCCTCAGATTCTACCACTTTTCCTACACTCACCTACACACAAGGG
>M00285:128:000000000-BF978:1:1101:24828:12458_1:N:0:46
AAATAATTGATACCAAGCGACTCAGCACCATGAGAGGCATTCAGTACAACTGTTTTCCAATAGTTCCACCATGGGGTAGG
TGCAGAAAGTGGCAAATCAATGGATTATGTTATAAAACGCTGTTTTTGCCAAAATGAAAATGAGTTGCTATATCACCGAT
TAACGTTTCAAGGGTAAGAGGTACAGTCAAATAATCGTAACCAAACGGATCAGCACCATGAAATATGTACACTGCAGTTG
TTTATCAATAGGTACCCTCTGGATTCATTGTAGAAAGTTGCAAATCAATACATTATGCT
>M00285:128:000000000-BF978:1:1101:3607:12459_1:N:0:46
GGCCATTCAGCCCATCGAGTCTGCTCTGCCAATCATGGTTGCTTTCATCTTCCTAACCCCATTCTCCCCGTAACCCTCAC
TAATCCAGAACCCGTCAATCTCTGCCTTAAATACCTCTAATGACTTGCTCCCGTGGCAACGGATTCCAGATTCACCGCCC
TCTGGCTGAAGAACGTTCGGAAGAGCACACGTCTGTACTCCAGTCACTCCGCGACATCTCGTATGCCGTCTTCTGCTTGA
ACAAAAAATCTCTGCACTTTCTCCAGCACCTCAACTTCCTCTACCCTTTTCAGCACAGTT
>M00285:128:000000000-BF978:1:1101:13666:12459_1:N:0:46
AGACATAGGTTAACAACAACTTAAGTTACCATAAACTATAAATATACAACAAAATAAACAAAATTAGCATAACAACATTA
GTGCAAGTTGCGGGAGATATAGTTTGAGGTAGAATTAGGGTATTTCAGGTCTGTTGAAGAACCTGACGGCAGAGTGGAAG
AAGCTGTTGTTGAATCTTGAGGTGTGGGTCTTCAGGCTCCTGTACCTCCTGCCTGACGGCAGCAGTGAGAAGAG
>M00285:128:000000000-BF978:1:1101:5490:12461_1:N:0:46
ACCTGGTTACAGGGAGATTGTACAAAGTCCACATGGCCAGCATTGGAGGTCAGAATTGAACTCAGTTCACTGGAAATATG
AGGCAGCAACCCCACTAGTTGCACCATTGTGCCACCCTATTTTGTTCTTCAGGATCTTGTATGTTTCAATCAAGTTCCCT
CTCACCATTCTAAACTCCTGCAGGTATAAGCGTAGCTTGTCTAATCTTTACTCACAAGGCAACCATCCATTCTAGACATG
TCTGATAAATCTTCTCTGAAGTACTTCTAACACATGTACATTTTCCTTAAATAGGAAGA
>M00285:128:000000000-BF978:1:1101:22611:12462_1:N:0:46
AGTTGGATGCTTGGCCAAATGAAGAAGTCTTCATCAATATTCAAGGTCAATGTCATGTGCACGAGTACAGGTATGCACAA
GTGCAATAAAAAATTTATCTGCAGCAGCATCACAGGCACATGGCAACATATAAGCAGCATTCATAAATTTTCTTACAAGA
AAAAAAGTTAGAACAAAAAAAAGTCCATTTTGGTGCAAATTGATCAGAGTGGTCATAAGTGGTGTTAA
>M00285:128:000000000-BF978:1:1101:20172:12462_1:N:0:46
CAAAAGCATAATGGCTGACCCTTCTCACCCCTCCCATCACCTCTTTACAATTTTGCAATCGGGGAGGAGGCTTAAATGTA
TCAGGGCAGGAACGACCAGGCTGAACAATAGCTTCTTTCCGCAAGCCATCAGAACTGCAAACTCTCTCATCCCTCCATCT
TCCTTGTTAACACTAAGAGATGCTAGGTGCACAGAAATGCACCAGCACTTTAAATGCCTGCCACCAGCCCGTTCACTTTA
ATAACTATTTATTTATTTACCGTCCATTTTAAATTTAATCTGCGTATTAATTTAATTTTT
>M00285:128:000000000-BF978:1:1101:18465:12463_1:N:0:46
AGTAGGCAGGGTTGCATGTTTCTCTGTGGTACAGAGGATGATAGACAACATTTAGCGTGCTCCAGGCTTCACATGTTAAC
CAGGAGATCTTCACGAAATGCAAAGCTAATCAGTTCCTGAAAGTAATGTATTGTTTTTTGACCTCCAATAAAAGATCTAA
TGATCATGCATCCAGGAAGCACCTGATTCTTTCATTTTCTACCTGCCATTTTACCCCCAACATGCCAGTGAGAGATTTTT
CCATAGCCATAGGGTCACATAGAGAGTTTAGAATACTATTTGGGTCCTCAAGAAAAGGTT
>M00285:128:000000000-BF978:1:1101:3638:12463_1:N:0:46
AACTTTAACAATGGAAGTTTTGAATTGTTGAAGACTTCGCTCCAGAAGTTATGAAAGAAAGGATAACCTACAAACCAATT
ATGGCTCGTCTTTATCAAAGCAATTACCATCCTGCTCTTTTATTTCCAGCAAAGCTCAGAATTATACTACCTGATAAAAC
GCGCAGGTGGTTCAAATCAATTG
>M00285:128:000000000-BF978:1:1101:13413:12464_1:N:0:46
CAGTGACTGGAATTGAACAGAGGTTGCTGGCGCTGTAATAGCGTTACACTAACCACTACACTACCGTGTTTGTAACATTA
TTTTTAACATCTTCTAACACTTGTGACAGGACAAAGCTCATGTCATCACACTTACTTGCTGTGTCATGTTTTGCTACAAT
TGGTAATGTCTTTTGACAATTAGTGATGCC
>M00285:128:000000000-BF978:1:1101:18758:12465_1:N:0:46
TCCACATTAATTGGAGTGGACTCTGTACATTTTTCTCTGCGACCATGTGGGTTTGCTCTGGGTGCTCTAGTTTCCTCCCA
AATTCAAAGAGACGAGCAAATTCAAAGGTTAATTTGCCACTGTAAATTGCCCCAAGTGTATAGGTGAGTGATAGAATCTG
GGAGTTGATGGGAACGTGGGAGAATAAAAAGAGAAACGAAGAGTGATGGT
>M00285:128:000000000-BF978:1:1101:20151:12467_1:N:0:46
TGGGAGAATTCTCCTCAAACTCTCATGTAGAGTCTTTATTGGAGTTCTCCACAGTCCACAGCAGCAGACAGTAATTTTGT
CAGTGTTGATTGAAGAGCATGCTCATGGAGAACCCAAATGCGGCACACTGGTACAAGACTGGAGTCAGGATACTTCCTCA
GGACCGGACACAGGC
>M00285:128:000000000-BF978:1:1101:22311:12468_1:N:0:46
ATAAACATTAAAGATGGAACCGGCTGGATTTCATTGTTGGCCACTTCCTCCTCATTCATTAATTTATTCAAAATTACTAA
TACTTCAAATATTTTCAAAATGAATTCCTACATTGCTGTATTCCAAATTAACACCACCATCAAATAATTACAAATTTACA
CCCTTTGTTTCTCACTAGCTCTGCTCCTCCATTAAAAGCACAATGTTAGTAGATGAGCAAAGCTGACCGTTGAGTATTGG
CCAAGAATATCAAGGTTTTCTTCTCTCCAAATGAACAAAGGCAGGACTTTATTTAAAACT
>M00285:128:000000000-BF978:1:1101:23188:12468_1:N:0:46
AATTCTCAACCTTGTTTTCAAATCTCTCCATAGTCTCAACTCCATAACTTCCTTCAGCTCTACATCACTGTGAAATAGCT
GCTCTCTGATAATTCTCATCTCTTGCATATCCATGAATTTAATTGTTCTGCTTTCAGTGGATCTGAAGCTTTAGAACTCC
CTCCATCCTTACTACCCATCACTCCTTTTAAGAAAATCCTGAAAACCTACTTCCTTGTCCAAGAATTCGATCATTGCCTA
ATATTTCTTTTTGTACCAGGGAAACCAATTTCCTTCCTTCTAAGTTTCTTCTTGAAAAT
>M00285:128:000000000-BF978:1:1101:4517:12468_1:N:0:46
GTTATCAATACTGGTTGTTATAAATCGGTAACCGACTCTGTAAAATGCCCCAGGGGTCACAGGAAAACTTGACCCTGGGT
GCCTTTAAGTGGAGTGTCTGAGGTTTGTGACCGAGGCCCAGTTCCATGTGAAGTTAATATGCTCAGAGGGGCAACTCACA
GACCTTCACAGACATCTACAGAGACCGTGCAATTGATGAAAGGCAAATGGCATTTAATGTCGAGGAATATGTGTTAATGG
GTTCTGACAGGAAATAGCAGAGAGGCTGCACAGTGAAAGGTAAATGGTGAAGGTGTGTGT
>M00285:128:000000000-BF978:1:1101:9538:12470_1:N:0:46
CGTTTCCTCCTCAAATGGCAGCTATGTTGTGGTCTCTCCAAATAACATTGCTTTTCCCTGCTGTTCTCTTTGTTAAATTT
CGACCAAAGTTCCTGCCAAAATCATTTTTGTGGCTCATTTTTTTTGGTTTTCCTTTCCCTCTTCCCTCCAACAAGCGTTG
AGCTGCAGGTCCATGTTACGTTGTGCCAGATCTTGGTGTGTGGCTCGTCCACTGGGACTGAGAGGAGGCAAGGAGCAAGC
TAGACCACGGCAGGCGAACTGGAAGGAGAACTCGCAATTGGTGGCGTTCCCACGCTGCA
>M00285:128:000000000-BF978:1:1101:5264:12471_1:N:0:46
AGCCCTCGAGCTTTTGCATGTTCAGCCCAGTGGGAGAGGGGAGAAGAGAGAATGACTGGGGTGGGAGGTGTCCTTGATTG
TGCTCTCTGCTTTATGAGGCAGTGGGAAGTGTAAATGAA
>M00285:128:000000000-BF978:1:1101:9073:12471_1:N:0:46
GTAATTGGCATTTATTTTATGTAATGGTTCCATTAGTTGCTTGCTTGTAATTTCTAGTTTACCTTAAAATAAAATGAATC
TAATCTCCAAGATCTTTGTCTCAAGTTGTCTATTCCACGTGCTTAAATGTGTACGTCTTACAATCATCCATGCTGAATGA
AAAGGAGAGGCCTTGAAGTTCTTCAATGTCTTGAGTGGCATCAAGACTTCCATACACATGGAAGAGCTGGAGCAAACTCC
CAGAAGTGCATTACGTCTGCCTGATTGCATTTAGTGGAAGTGTTTTAAAACAGATTACC
>M00285:128:000000000-BF978:1:1101:23137:12472_1:N:0:46
TCCCAGAGGAAGACACAGTTGTTGGAATAATCCCTAAACATTGCCACAATATGTACACAGAAAGCAGTTGGTCACATGAT
CGTAATGTTTGAAGCAGTGCATACCTATTACATAACACAAACAGAAGCACAAGCAGGCGATTCAGCCCCTTATGCCTACT
CCACTGTTCAATAAGAGCAAAGCAGATCTTTTGCCTCAATGCCACTTTCCTACACAAACCCATATTCCTCAATATTCAGA
>M00285:128:000000000-BF978:1:1101:19783:12472_1:N:0:46
CAGCTTTACTCAAAAGATGCCAGGGTCTTCCGACAGCCACATTCAGCAGCTCAGCCCAACAGCCATTACAACACATTCAT
GGGGGGGGGGGGGGAACAAAATCTGACATGCATTAACTGTATCAGCAGAACCCCAGACAGAAGTTATCACACCCAAGGCA
GAAGGCCCTGGGTTCAAGTATCACGGCAGAGAACAGAGCACAAAAGTCTAAGCTGAAACCCCAACCCTTTACTGGGGGAA
TGCTGCT
>M00285:128:000000000-BF978:1:1101:8113:12472_1:N:0:46
CAGAACTGCAGGAAGAGAGAAACTCAGTTAACCTTGCAGATTAATGAGTATTCTTCACAAATGGACAATCCTGATGCAAA
CTGGAGTGATCGGCTATCTTAAATTTCCCTTGGTCTCTGCCTTGCCATAGACATTCCCTTTTTTCTTTATTAGTCACATG
TACATCAAAACACACAGTAAAATGCATCTTTTGCATAAAATGTTCTGGGGGCAGCCCACAAGTGTCACCACACTTCCAGC
GCCAACATAGCATGCCCACAACTTCCTAACTTGTACGTCTTTAAAATGTGGGAGGAA
>M00285:128:000000000-BF978:1:1101:16361:12472_1:N:0:46
TAGTATAAGTATTTCATGGTGTTGAGTCGTTTGGTAACAATAATTTCACTGTACCACTTAACCCTGAAAAAATAATGCCT
GATATAGCAGCAGAATTCCGATATAGCAAAAATAGCGTTTTGTAGGCAAAAGCGATTGATTTGCCACTTTCTACACTAAA
TTCACTGAGTAACTATTGGAAAACAATAGTAGTGTAAGATCGAAGAGCACACGTCTGAACTCCAGTCACTCCGCGAAAAC
TCGTATGCCGTCTTCTGCTTGAAAAAAATATCGCGTTCAATAAGCAGTTTAAGCACTTGT
>M00285:128:000000000-BF978:1:1101:16034:12473_1:N:0:46
ACACTATCGTGCCTGCACATGTTTTTTATGCATTATGGGTTTTAGTTATGGAGGAAAATCTATTGCTAAACATAACCATG
ACCTTTCAGTATATGATATGCATATTGTGAATTTGGAATGTGTATCTCAAAGCATGTGTCATAACACTGTCCAAACCGCG
CCGATGTGCAGTGGTGATAGCAATTGTGGTGCACTGCAAGCTTGAAGCCAATGCTGTCACACCGCACTGCACATAAGCAA
TAAAGAAACAGCTGGTCACAGAGAGCAAAGGAAACTGCAGCAGAATGAAGAAGTTCTTTT
>M00285:128:000000000-BF978:1:1101:21587:12474_1:N:0:46
CACAGCGCAGTTAGAAATTGGCAGATATGATGTTGTGGGCATCACAGAGTCATGGTTGTAAATAGATCACAGCTGGGAGA
TAAATGTCCAAGGATACATATCCTATCGAAAAGACAGGCAGGCCGGCAGAAGGGGTGGGGTGGCTTTGTTGGTAAAAAAA
TGTCAGGATGGTTTTGTTCCACCATGTGGGGTTGATGGTGATGTTCCCATGCACCTGCTGCCCTTGCCCTCGCTGGTGGT
CAAGGTCAGAGTTTGGGAGGTCCTGTCAAAGTGGCC
>M00285:128:000000000-BF978:1:1101:6108:12476_1:N:0:46
GATCTACACTCTTTCCCTACACGACGCTCTTCCGATCGGAACTACACTCTTTCCCTACACTACTCGCTTCCGATCTCGTA
TTCACGCCTTCCCTCTGCGACACCCTCCTGAGCAGCTGTGCATACAGGCGCCTGCCACCACGCGCGGCTAATTTTTTGTC
TTTTTAGTCGAGACTGCGTTTCACCGTGTTAGCCAGGATGGTATCCATCTCCTGACATCGTGATGTGCACGCCTTGGCCC
CCGACGTACTGGGAGTACAGGCGTGTGCATCTTAACCCAGAAAATATACACTAGAGAGTG
>M00285:128:000000000-BF978:1:1101:8970:12477_1:N:0:46
AAGACTGGCTTTAGTGTTGGGAAGGATCTCGCACAAAGTCGAGGGATTATCCATTCAGTACTTTGTTGCAAATCTTTCAG
TCTTTGTCCTTAGCACGCATGCTGAGACCACCCATCATAGAGGATAAGACTGTTCTTATAGCCTTCTCTTTGTGCTACAG
ATTAAACTTCCTAAGCTATTCATAAGTAGATGTAGCAGGATTTTGAATTTGATCAGTTGGTTATGGGATCACTTAACTCT
ATGTATGGCTTGCCTTTTTTTTCGTTATTTAGCACACAGTAGGCCTATGCTGCAGCTTC
>M00285:128:000000000-BF978:1:1101:28080:12478_1:N:0:46
GATCTACACTCTTTCCCTACACGACGCTCTTCCGATCTGGTCTACACGCTTTCCCTACACGACGCTCTTCCGATCGCAAC
CACACACAATCCCTTCCCGTCTAAAATACCCTCATTAGGGTTCATCTACTTCTATCTACAGGAAAATCCCTGTTTAATAT
GTACCGCCCTATAACTATAACACAAAAAGTATTTGACGAAAAATAGTCGAACAGGCTATATTTTCAAGTTTCATTAAATC
TATACGACTGTTCGAAATGATCTCCACGCTGATCGATACAAAGATTTATCTTTTTTTTAC
>M00285:128:000000000-BF978:1:1101:7879:12480_1:N:0:46
TTTGGGAAAATGGGACTGCTGAGTGATTTGGCATAGATTTGACAAGCTAAATGGCCTCCTGTCATAGGAAAACTTGAAAT
GCCAATTTCTCATGGATGGGGTTGTATGTCCAGTTGTTTGCTTAAAGCAGTTGAGGATAATAGGGAAATTGTTTCTTCTG
GTGGATCATCATGAGCATGAAGCATCAGATTAAAAATAGAGTCACCCTAGTCAGAGGTGACAGAGGAATCATTATTTTGC
ATC
>M00285:128:000000000-BF978:1:1101:24374:12480_1:N:0:46
GTTCTGAAAGAAATTCATAATTGCCAATACATCACTTGCATGAATCCTGCAGCTGGCAGCTTCTCTATAAATATGCGTCT
TCAGGTAGGATTATCCTCTGCTGAAGGTAGTAGTTTCAGGATAATTCTGCCTGCATTAGAACATAAGAATAATAAAGGAG
AAAGGAAAATCATTGGTTCCTCATGGCCCTTCTAGCATTCTGAACAATTTAGCCTACATTCTAGCAGTCTTGTCTACCAG
GCTGTTCTAAATTTGGAAAAGAATTTACATTTCATCTCTGTATTAGTTTCAATTTCACA
>M00285:128:000000000-BF978:1:1101:3043:12482_1:N:0:46
ATTTGCCTACTTCCATTGTCCCACTCTCCGTGAAAGCACAGTTAATTATGATGGCAGTCAAACTAGTACCCTTGTATTAG
TTGCACATTTGATGGGACCATTCTGTTCATTGTGGACTTGGTTGAGATGAGCCACCTTCTTAAACTGCTGCAGTCCATTT
GATGAAAGTACTCCCTCAATTCTTTTGGAGAGAGAAGTCCAGGATTTTGACATAGGGACG
>M00285:128:000000000-BF978:1:1101:4436:12483_1:N:0:46
TCGGACGCTGAAGCCCCTCCCCACCTATCAATGGGCGTGGCCTTCGGACGCTGAAGCCCCTCCCCACCCATCAATGGGCG
TGGCCTTCGGACGCTGAAGCCCCTCCCCACCCACCAATGGGCGTGGCCTTTGGGCACTGAGGCTCCTCCCACCACCAAGG
GGCACGGCCCCCGGACGCTAAGCCCTCCACAATGGGCGTGGCCTTGGACGCTGAAGGCCCCCCCACACCCACGTGGCGTC
ACCTTCGCAGCCGGAAGACCCCCCCCCCGCCACCTCACAGGGCCTGGTCCAAGTATGACG
>M00285:128:000000000-BF978:1:1101:24077:12484_1:N:0:46
GGTAGACAGAGGCAGTTTCATATGTTCTCCATTTTTTGTGAATTCAGATGGGATTTGCTAAGTGCAATTTCACTGCCTTC
TTGCCTCTGTAGCTGCTGCTGTTTGTAGTTCCTTTGCCAAGGTTGCCTCTTGTAGCTTTAGTGAAACTTCTCTTCCTTCA
TCCCTCCACCTGGACAATGTGTGTGCGAGCA
>M00285:128:000000000-BF978:1:1101:18109:12485_1:N:0:46
ACGCTGTTTCAGCCAAATAGGCAATCAATTGCTATATCAGTGAATATCTTTACTGGGGGTAGAGGTACACTTAAATAACT
GTTACCAAACGACTCAGAACCACGATATATATATACTACAATTGTTTTCCTGTGTTTTGTGTAGGAACTCCATGTGTTTT
GTGTAGAAAGTGGCAAATCGATGG
>M00285:128:000000000-BF978:1:1101:18943:12489_1:N:0:46
CAGGTGAGGTTTAAAGGTCGGCACAACAATGTGGGCCAAAGGACCTGTATTGTGCTGTACTGTTCTATGTTCTATGATTC
TATGAATTGTACTGTAGACAAATCTACTGATGAGACAAAGCTAGGTTGGAAAGCAGGTTGTGAGGAAGATGCCAAGTTTG
CAAAGGGATAGAGAGAAGT
>M00285:128:000000000-BF978:1:1101:11276:12490_1:N:0:46
CACAAGGATACAATTAACATAAATGTAGAGGTGAACCTAGTTTACCATTATTACTGTTGACACAATTAAACTATTGCTGT
TTTTAAGGTACAACAATGGAATATCTTTAACTTAGGATTTATTGCCGGTTTAATGTTTTATTATAATTGAATTTTATAAT
TGCAAGTTAATATTGTGAATGTAATGCTAATTATATATCTGTAAATTTTTAATTAAATCCCT
>M00285:128:000000000-BF978:1:1101:3982:12491_1:N:0:46
TCAGCCTCTATCTTTGCTAGCTGAATTTGGGCATCAGAAACTGTTTGTTCACTGCCAGGAAATTGTTTTACTACTCCCTC
TTCAAACACTTGCATCTTCACATAATGACCAGCTATTATTCTCTGGATATCTGCTTTTCTCATAAATTGTGTTACTGTCG
TAAGTTTTAGCTCTGTAGCAAGAATTAATAATTCAGACTTCTTCATTCTCTGCAATCCACTTGGGGTGGTTTTTTTCATA
AACACCTCCATTGCT
>M00285:128:000000000-BF978:1:1101:20581:12492_1:N:0:46
CATTACAATTTTTTTTTCTCCGTTTTGTATAGTTTATGGTAATTGTTTAGGAGGAATCCTAGTAATCCTAACAAAATCAA
ATGTAAACATCTCCTAGAAATGTTTGTAACAGGTAAGGCCTATTTTTTTTTAGCAAAAGTAGGTTGCACTGTTGCATGAT
CCTTTACCTTTCTTTCTTCTATGAACCATACTTCTCAAATATTCCTATTTTTAGATACCTTTTAGAATTCACTCCATACC
AGACAAAATTATGAACCATGTTCAACTTTCTTTAAAACTTATCTTTAACTTACCCTTTTT
>M00285:128:000000000-BF978:1:1101:13298:12493_1:N:0:46
AGATCAGATTGATGGAAACCTTATTCAATGGCAGTGGAAGCTTGAGGAGCAAGCTGTCTTCCTCTAGCATTTTTTCCTTA
TATACTCATGGGCTACTGGCACTTTAAGATAAGATAAGATCTTTATTAGTCACATGTACATCTTTTGCGTAGTGATTTTA
TGGGGCAACCCTCAAGTGTCACCATGCTTCCGGCGTCAACAAAGCATGCCCATAACTTCCTAACCTGTACGTCTTTGGAA
TGTGGGAGGAAACTGGAGGAAACCCACACAGACATGGGGAGAATGTACAAACTCCTTAC
>M00285:128:000000000-BF978:1:1101:15706:12493_1:N:0:46
NNNNNNNNNNNNNNNNNNNNNNNNNNNNNNNNNNN
>M00285:128:000000000-BF978:1:1101:18576:12494_1:N:0:46
TGCCTGACTTCTCCCTGACCCACTGAGCCTCAGAGACAGTGTCAGGCTGCCGCTGCTGTGCCCTGGTAGGTCTCCCACCC
TCAGCTGTGTCCAAAGGGGTATACGTGTTGCTGAGGGGAATGGCCACAGG
>M00285:128:000000000-BF978:1:1101:10913:12494_1:N:0:46
TTGACAATTGCATGGGAAATCAATGAGAAATGGTACTAGTTGGATAACTCTACCGAAGATCAAGTATAGGCACAGTGGTT
CAGGCAACAACCTGCTATGCTATATCAAGCCATGATTCTATATAGCATCAACACATCCTGAGAAATCTTTCAATTATATC
TTTCAAAGTTAGCTTGTAACAGAAACTTAAAGCATTTTGTTCAAGGATAGACAGTGCCATGAATAGAGGGTACATTGACA
GGTAAAAAAAAGACTGAGGATGCATGGATATTGCTGTACTGTTGAGATTATAGCATAAA
>M00285:128:000000000-BF978:1:1101:5508:12495_1:N:0:46
CAAACCGACTAGAGGGAATGCTGTGTTGGATCTGGTTTTAGGAAATGAACCGGGACAGGTGAGAGATCTACTAGTGGGTG
AGCCTCTGGGAGACAGTGATCATTCCTCAATAAGCTTTAGAATTGTCATGGACAGACATAGGTGCAGGGAGTGTAGGAAG
ATATTCAATTGGGGTAGGGCAGACTATGGGGCTATAAGTAACGAGCTTGGGAGTGTAAGTTGGGAAGTCCTTTTTGAGGG
GATGTGTACTGCAGAGATGTGGACGCTGTTCAGGGAGGTTTTACAGGATGTTGGGGAC
>M00285:128:000000000-BF978:1:1101:20324:12495_1:N:0:46
TTATTAAAGAACTGGAAAGGGAAGGGATGGATACTTCCCCTGGATGATGTCTAGCATGGGGGTCAAAGTATTAAAATAAG
GGATAGACCATCTGGAAATTAAATGAGAAAAAAATTGTCTCAGAGTGGTGAATCTATGGAATTCTGGAGGGCTGTGATGG
CTCAGTCATTGATTGTTTTCATGGAAATCATAGCGATCAAGATATATGAGGAGAGGACAGGAAAAAGCTATGAGGTGGTA
GATTAACCATGATCTTATTGAATGGTGGAGCAGGTTTGATGGTCTGAATTGTCTACTCCT
>M00285:128:000000000-BF978:1:1101:28059:12495_1:N:0:46
CAATTTGTTGTAATGTAGTGATGACATCATTTGCATCAAAAACATCAGAAAATGTTTTATATATAATGAATTGCTTTTCA
AGTTCAGTGGTTGCTATATCATTTAACATTTAACACAATAGATATTCTGTGCATGGCAAGATGTTGTGAGCACCAATAAG
AGGTTGGTTATTATATGTTAACTTGCCATTGGTC
>M00285:128:000000000-BF978:1:1101:21003:12496_1:N:0:46
ATATTTTAATAGAGAAAAATATACATTAAAGCTGATACACTGTTATAGGACACATAGTTCTACATGAGGCCTGACATGAA
TAACCAGTACATTAAAAATTAAGTGAAATATAGAATAAGTGTGTTGAAATTGGTTTGTGTCGCACTATGTTTATTGAAAA
GTAAAATGTGAAGGAAAATCACAGACTAACTGCAAGTATCATGAGGACCGTAATTTTCCTTCCAAGTTC
>M00285:128:000000000-BF978:1:1101:16692:12497_1:N:0:46
GCTGAAATAGGTCAAACTAGATGGATTATTTGGCATTGTTTTTCAGACTCAAAGGTGTGTTCACCAATACACACATTGAT
TTCTGGAGAAACAAGCAAAGTAGAGATAAGGCCAAGATCAGATCACCCATGATCTTTCTGAATAGCACAGCAAGTTTGAA
AGGTCACAGGCCTCCAGTATCCTACTTAGTATGTTAATCTTAATAAGTGGATCCAGCATTTAGGAAAGCAAATTTAAAAG
TCTGTAGTACAAAAATAAGGAAGCCCTGCAATAATCTTACTCGGCTTCAGCAAGACCA
>M00285:128:000000000-BF978:1:1101:2312:12498_1:N:0:46
AGTGCAGTTACATTGGGTTAGTACAGAGTGCATTGAGTAATACAGAGTGCATTGAGGTAATACAGGTAAAAGCAATAACA
GTACTGAGTAAAGTGTCACAGCTACAGAGAAAGTGCAGTGCAATAGGTGCAAAGTCACAACAAGGTAGATCGTGAG
>M00285:128:000000000-BF978:1:1101:16434:12499_1:N:0:46
TTCCTATCTTCTAGATAGATCTGCAATATATTGTCACTTCTTGTTACTTTAAATTGTTTTTATCTTTTATACTCATTTCT
ACCTTCACCAAAAGTGGAAGATTGACTGTGAAATTATGATCACTTAACTGCTGTTGCAGTTAAAGCTTAAATGTTATTTG
ATCAGATCATTTAAAGTTTACATTTACCAGAATTATATTATATTCCAAACATATAAAAGCCAGCAGAAAGTGCCCTTGAT
CTCAAATAACAGAACAAGCAATCTGCTCATGGGAATTAAAAAATTA
>M00285:128:000000000-BF978:1:1101:16923:12499_1:N:0:46
GACAGCTCTTCATTCTTCTTGTATATGAAAAGCACACAGTAGTAATGGTTAACCTCTGTATATTGTTAAATTATATTCTA
CCTCCATCCAGTGCCATTAATTCAGCTCAGTGATACCAAGTAATCCCTATATCTATTCTTATAGATTTAATAGAGAACAG
CATTAAACACACCAGCTGACCACAAAGCTAATGTGTCTGTGTCTGAAAATATTTTAATTCATCTGAAAAATCACTCTGAA
TTGACAGCTGCTTTGAAATGTTGTAATGCTTTTTAACTACATGAAGGTAGATCATATCA
>M00285:128:000000000-BF978:1:1101:27624:12500_1:N:0:46
TTTTTGTCTATGGATTCAGCAATATAATAATATGATAGTAATTTATATTATCTATGGTCTCCTGACAAGTCTTCATGGGC
CTCCAAATCTAGGATCCCCAGTATGAAAGTTCAGGTTTTATTTGTAATGCTATAGTATGAATAAAATCTCAGCTTCCCTG
TGACAACTCTGTGAGTTTTTATTAACTGATAAGTTGTTGGCATTGATTTCTGCAAATTCTTTTTGGCTGAAGTCAAGTAT
TTTCCTTAGAATATCTGGCAATATCAGACTATTCTTAGTCGTAGACATTGCAGCCTTTTG
>M00285:128:000000000-BF978:1:1101:25088:12501_1:N:0:46
GTCATACTGGTGACATGATAGTTGGTAACACACAGGACACACAGGGTTGCGTGAAACTTACACTGATGGGGTTCCCTTCA
AAGACTGTCCTTTGAAGACATCATTGTATTGGTATTGGTATTGTACCTCAGTACAAGTGACAGTAATAAACCAGTACCAA
TACAACAATGTTTTCAAAGGACAGTCTTT
>M00285:128:000000000-BF978:1:1101:11768:12501_1:N:0:46
ACCATTGTAAGACACTGCTGTGAACCATTTCAGTAATTAGATCAGGGCCTTGATGTTGTGATCAGCGCTGGTGGTTGTTC
CAAGGAGGATATGAGAGATCATTGGACATCACCTGGTCACCTTT
>M00285:128:000000000-BF978:1:1101:28045:12502_1:N:0:46
AGGTTACTGTAGTGTAAAGGAACAGAGGGATCCTGGAGTGCATGTCCACAGATCCCTGAAGAGAGCAGGACTGGTAGTGA
AGATAATTAAGATGGTTTAAAGGATACTTGTCTTTATGGGCAATGAACAGAACTGTACAAAACATTAGTTAGGCCACAAC
GAGAACGTGTGTTCAGTTATGGTTACCGTACTACAAGGAAGATCTACTTGTACTGGAGGGGCTCTGGCCTGGAGAATTAT
AGTGAAGAGGAGAGAATGTGTGTGCTTGGGTTGTTTTCTTTGGAGTGAAAGAAACCA
>M00285:128:000000000-BF978:1:1101:13149:12503_1:N:0:46
CAGTGTTTGGAATTTGTCTTCCTAATTTACAAAATTTTCTGAAGAGGTTTAACTCCAGACAATAAGAAAGTATATAGTCA
ATCTATCCATCTGACTGAAGGGTACAGATGCGTCCTGGGAACTTTGGTACACTGTATGTGCTCAGACTGCACAAACCTCA
TCTGGTTCAATACAGCTCAGATCTTCAGTAAGTCCGTCCTTTTGAGAATCTCTGAGGTCGTCATAAAGACACTTCAATTA
AAGCATTTGAAGGCACTTTTCTTTTTTTTAATT
>M00285:128:000000000-BF978:1:1101:6779:12503_1:N:0:46
NNNNNNNNNNNNNNNNNNNNNNNNNNNNNNNNNNN
>M00285:128:000000000-BF978:1:1101:20120:12505_1:N:0:46
GATCTACACTCTTTCCCTACACGACGCCCTTCCGACCTGGACTACACGTTTGCCGTCCACGGCTCGAATCAAATCAAGCC
GGCACGCTTATCCTTCACGACAAAAATCCAACAATACATGACGAGCTCTCACAGCGGGCAACGATTCCAAACAAAACGGC
CCACAGTTGTCGGCCGTGATAGTAACTGGTACAACAGAATATTCATTAAGATATTTAGTCTTAACATGCTTTGTTCGCGC
GCTTTGGACCGGCGTGCTCTAGCACTCTCATAGGCGCCACTCTTCACCCTCACATGGCTC
>M00285:128:000000000-BF978:1:1101:26756:12505_1:N:0:46
ACTAAAGGAGTACCTTCAATAGAAGGATGACAACAATTTGAAAACATGGATATTATACACCTTCCAAGATTAAATGAGGA
TGAATAACAATGCTAATCTTGTTAGTGATGCCAAATTCCTATAAAATATTTTGGTTTTTTTAACTGTTAGAATATCTGGG
TCCAAGTTTATAGATTTTGATTCTGTTAATATCTGTTAATATCTGCAAAATGATGTGCTCATTTCAAGCATCCTTAAAAC
AAGTTGGTTCAAAAGCGTGATTTCAAATAACCACTCTTATTAACATTTTGGCCATGAGTC
>M00285:128:000000000-BF978:1:1101:10677:12506_1:N:0:46
TCTAGAAGTTTGGTTGTCTATTTAATGATTATTATTGTGATATTCCACATCCTTCAACAGGATGTGAACGATGCAGCCAC
AAGATCGAACCCTCCTTTGCCTGTGTACGTAGTAATATGGATTGGACAATGGATCATCATGCCCCATCATTGACACAAAT
TTGCTAGGAGATATATTTGAGATAAACTTCCAAAAGCCGTTGTGGCTAGTAAACTGGGTTTGAAGCTTGAAAATGATGCC
CCAGGCATATGCAAGATGAAGATACAACTGGCATTTAATGTCTCCATCAAAACTTCTGCC
>M00285:128:000000000-BF978:1:1101:25248:12509_1:N:0:46
GTGTTTGTAACAAGTTGGGCTGAAGTTATGACAGGATCATCTGGGAGGTCAGTCAGGTCATGGGGAGATAACCTTGGAAA
TGGGTAGGGGATGAGTCCAAACTTGTGATTTGACAGTTTAATGGCAGTGCCTTTCACCACCTCTGGACCACACAGTCTCT
GACAGATGACTCCAAGGCTTTCACTGCAGCACTGTTGATGGTACAGCAGACCCTTTCACGTAACAAGTGGGCAGTAATGC
AAGCAGTAATGTGACAAGACTTTAATGGAACCAGCCTCCCCTCCACATTTCCTGCTGCCC
>M00285:128:000000000-BF978:1:1101:7573:12510_1:N:0:46
ACAGACACACACAAAGAGAGACACAGAGATGCAGACACAGGCACACAAACATACATACATACACACACACAAACATACAC
ACATACATACACACACACAGACATACAGATACATACACACACGCACGCACACAGACAGGCACACGCAGGGACAATAGGAC
ATGGCTTGG
>M00285:128:000000000-BF978:1:1101:19352:12512_1:N:0:46
ACCTAGAACATGTGGGGTCATTTAAGCCTTTTTTCAGACCGCATCCAAGTCCTTGGGGCTTTGCTCTAGCTTAGATCTTC
TCATCCATATGCTCCTACTGTCTCCTCTTGGCTGATTTGGAGGTTTCCTGTGTGCCTGGGCTTGTAAGTCCTTTTTCTTC
TTATTCATCTCTTTAAAGAACAGCTTAAGAGAGATATGAGAAATTCAGATTGTCCACCCACATGGCTGGTTTGTCAGAGC
ATCCATCAGGCTTTCTGATGCTGAGCAATGATTTCCAGTAGTATTGGTGGCAATGAGCTT
>M00285:128:000000000-BF978:1:1101:19135:12512_1:N:0:46
GCAAATTTAAAGATGGCATTTGCGCTGTGCCTAGCCACACAGTCACTAGTGTTCACACAGTCATGAGCGTAGTCATAAGT
CACTTTCACATCAGCTAAAGGAGTGTTCCCTATGTTTTGCACAGCCCAAAGGGAACAAAATTAGCTTTGAGAAAGCTAAC
ATGATTTTTATGCACTATCAATTTTGGACTATAAACTTCAAGAGCATCTTGAAATGGATCATTTGGATTTACCATCCCCT
TCTGGATTAAATCAAATTCGCAGTGCAGCTCTGCATAGTTTAGCA
>M00285:128:000000000-BF978:1:1101:23250:12512_1:N:0:46
CATTGTAAAACAAGCAGTAAATGCATGATAGTAAAAAAAAACCACCATACTGTACCCAAAATCTGGAGAACAGTCTAAAC
AATATAAACAGAAGTCCATGCTATTACAACAGTTGTAATAGACTTTTTATCACTTACAGTTCTTCAAGGCTCTGCAGAAG
TACAAAACTGGGTGGGATTGTGAATCGTGAAGAGGATGCATAGAAGCTTCAAGGT
>M00285:128:000000000-BF978:1:1101:23542:12512_1:N:0:46
AAATGGCAAAGAATGACTAAAAGATTAACAAAGAATAAAAGACATTGTGTATGAGAAAAAAAACCAAACTGCTGGAGGAA
CTCAATTGGTCAGGCAGTATCGGTGGAGGGAAATCAACAGTCAAAGTTTCGAATAGAGTCCCTTCATCTGGACTGAAAGT
GTATAGGGAGATGGTCATTATAATGTGAAGGGGAGGGGTGGGGTAAGAACTGGCAAGTTATAAGTGGATCCAGATAAGGA
AGGGTGATTGGAAGACTGAGTCTGGTGGGGGAGGGAAGGATGGGAATAGCGACAGAGGCG
>M00285:128:000000000-BF978:1:1101:27014:12512_1:N:0:46
CACTGAAAGCACATAGATCTCTACACCAACAATAACTCAATGTAAGCACATACATCTCTGCACCAGCAGTAACTCACTTC
CAGCAAATAGATCCCTACACCAGCAGTATCTCACTATACGCACACAGATCTCTACAGTAGCAACAAATCACTGTAAGGGG
AGAGATCTCGAAACCAGCAGTAACTCACTGTAAGCACATAGATCTCTACACCAGCAGTAACTCTGAATGCACGGAGATCT
CTGCACCAGCAGTATCTCTCTGTAAGCACATAGATCGAGA
>M00285:128:000000000-BF978:1:1101:14624:12512_1:N:0:46
GAATTCTTCCCTTGATTCACAGCTGGCAGGTGACATCACAGCAGCCAGTCTCCAATGTTGGGTTACAGTCTAAACTGTTA
CTTTTCTGTAGTTCAGCTCTCTTTGTGCTTGCTTATATGTTTGTAGAATCATCTGTTTGTCTGTAAATGTTCAGTAGATT
TTCAGTAATTTGTAGTATAGTTGGCTCTGTATTTCTGTAGTTTCTTTGTA
>M00285:128:000000000-BF978:1:1101:12752:12513_1:N:0:46
TCATGTTGACTCTGTTTGGTGCCTTGATTTTTTGGATTTTTATGCTGAAGTTTGCAGTCTGGGACTCAGATGCATTACTT
TCTAGCTCAATAATAATTGGCAACAACAATAATAATATAAAAAAAATATACAAGACTGCTACCCACTAATGCACAGCTGA
CACTCAGGGCATGTAGGGTTTTGTTAGCTTTCAAATGAAGCTCTTTTGAAATGACCACACAGAATACCCTTCAAAAGTAA
CTCATTGGTTGAAGGATGTGAATGGCCCAAAATTAAACTAATTCGC
>M00285:128:000000000-BF978:1:1101:19479:12516_1:N:0:46
ATGTAAAGGCTACACTGTCCATGTCCCCATCATGATTTTTTTCTTTTTGCAGACAAAGTTTTGTATATTCCTGGAAATCC
ACACGTTGGCATATTCTATAATGAAATGGAAATTTATATTACAAAATTAGTACAGATGGAGGTCATAGATCAAGAGTCAC
ACAGCAAGGTAAGAGGCCCTTTTGGCCCATTATATCTGTGACAATCATCAGGCATTTATTTACATCAATCTTATACTCAC
ACCATTATGTTCTTCCCACA
>M00285:128:000000000-BF978:1:1101:27226:12516_1:N:0:46
AGCCTAATCACCCCAAAACCCTTAGCCTAATCACCCCAAGCCCCTTAGGCTAAATCAGCCCCTTAGCCTAAATCAGCCCC
TTAGCCTAAATCAGCCCCTTAGCCTAAATCAGCCCCTTAACCTAAATCAGCCCCTTAACCTAAATCAGCCCATTAACCTA
AATCAGACGCTTAACTTAAATAAGCCCCATAAACCAAATCAGCACCGAAGCCCAGATGATGAGAGCGTATGAAATAAGGT
CAGTAACCCATTAAAAACGAGTGAACCAAATCATGATAAAGAACCACATCCGAAGAACA
>M00285:128:000000000-BF978:1:1101:12336:12516_1:N:0:46
ATTCTACATTAATCCCATTTACTTTTATTTGCCCGACAGAACTCACTCTATCTTCTGTACCAGTCACCTACTGGTAATTT
ACAACAGCCAATTAACCTACCAAACTGCAAGTCTTTGGAATGTGGGAGGAAACCTGGC
>M00285:128:000000000-BF978:1:1101:12023:12520_1:N:0:46
GTGGGGGCAGAAACATTCGGTACAATTAAGAGATTCTTAGATAGACACAAGAATGATAGAGAAATGGAGAGCAATGCAGG
AGGGAAGAGATAGATAGATCTTAGATAAGGATAAAATGCCTGCAACAACATTGAAGGCTCGCAGTACCCCAATTTGGGGC
TTTAATTTGTGGACCTGCCCTAACTTCTCCATCACCATGGTAAATCTTATAGAATTTCAGTCACTGGGCCAAAAGTGTTC
GCCACTGACACATCAGTCATTTACTCAGCCTCATCTCCCGAGAGGATATCGAGTTTTGCC
>M00285:128:000000000-BF978:1:1101:7180:12521_1:N:0:46
NNNNNNNNNNNNNNNNNNNNNNNNNNNNNNNNNNN
>M00285:128:000000000-BF978:1:1101:8428:12521_1:N:0:46
GCACCTCCTCACAACTCACACTGTCACCTAGCTTAGTGTCATAAGAAAACTTGGATATATTACAGTTCATAGGATTGGGA
GAATATGCTGGCTTATTTGCTTAGAATTATATTCATAAAAGAATGGGCTTAATTGCTTAGAATTATATTCATAAAAGCAA
GAGTGATCACCACATTACACGCTTGGCCTGAGCCTTGGTGCAGTAGTCAGTGGTGAGTAGAATAAGGATTTATCCTTCTT
TGTGCTACTTGTGTAATGTTCCTAT
>M00285:128:000000000-BF978:1:1101:21223:12523_1:N:0:46
CAAGATCACAGCTGAGGTGTGATGGCTCTCATCATTTCATCTGACATTAATTTCCATTTAGATGAGTGAAGACTGCTGGT
ATATTTGGAGCCTTCAATCACTACTTTTAGGAGAGTCAACAGAGTAAATGAAAGTGGGCAAACAAGCAAAAATAGCTTTG
CCAGTATGGACAGTAAATAAGCTACAAATCAGGGAGTAAGCCTTGTACTTTTATGTAGAATTTAATGAACTCCAGTTTAA
GGATTTTTCCAATCAAACTTTTAATCTATGGTGTTGCTA
>M00285:128:000000000-BF978:1:1101:17774:12524_1:N:0:46
TCTGTAGAAACTTGCAAGACAATTTGGTGACATACCCAATCTCCTCAAACTCCTAATGAAGTTGAGCTGTTGGCGTGCCT
TCTTCATGATTGCATCAATGTGTTGGGCCCAGGACAGATCTTCTGAGATGCTGACGTCCAGGAACTACTTTAGCTTGGCT
GATGTAATTTCTTCTTGGCAAAACTTGTGCAAGATTGTCTTCTGGTGAGCTGGAACCTACGCTATGCATTCTGCCTGCTC
TGCCTCTG
>M00285:128:000000000-BF978:1:1101:25954:12526_1:N:0:46
CAGTCACGATCAAGGAGTTTTCGGGGTGAGAAAGTTACTACCGAGTAAGCCCTGAAGTGTCGTTTGAGTTCTGAGTGGAA
CATTCAGACTCGTGATTCCTCTCTAAGCTCTCTCTATATCTATGTTTTGTCTTCGGTGGACGGTGCTTGTGAAGAAGCCT
TTATTCGTGTTTCATCTTACGGCTTACTGAACTGAACTTTAAGAACTAATTCCTGGACTTGGAGTTTAGGAATTTGCCAC
ACACACACGACGAGTAGTTTTGGGGTTATAGTTTAAAACAAATATATT
>M00285:128:000000000-BF978:1:1101:5427:12528_1:N:0:46
CTTCTAGTAAATTCTTCTATACTCTTTAGTCTGCATCTAAAAAGACATGCTGAATTTTCCAGAAAGGATTATCTTCAAAG
AGAAAGGACTGTCAAAAAAGAATTATCTGAAAACTGAG
>M00285:128:000000000-BF978:1:1101:6267:12529_1:N:0:46
ATCAACACTTCCAAGTACACAACTCCTTATCAAAGGTGGTCATGGCACTGCCTTTATGTAGACTGCAGAAAAATATTGTT
GTAAGTTCTGCATTATTTAACAGAACTGATCCTCTGTTTCCTCCTAAAGTATATTTTCTGCATAAAATATTACAAACCCA
TGAACACTACCTCATTATTCCTCTATTGCACTATTTATTTGTTTTTGTAACTTATAGTAACTGTTGTGCCTTGCACTGTA
CTGCTGCCGCAAAACAACACAGTTCATGACATATATCAGCGATAATAAACCTGATTCTG
>M00285:128:000000000-BF978:1:1101:17814:12530_1:N:0:46
GATCGCCCTCTTCCTTTGGAAATAACACATTGTTTAATAGATTTCAATCAGCTTATCACTGATCTGAACTGCTCTGAAGT
TCAAATTTCACGTACTTGCTTGTGCAGCATATGAAAAAATAATGAACAGTAAAATCAGTTTGAGCTATGCATACATGAAG
TACATCTGAGCATATTTTAGCCTAACAAAGCCAAATCCAAAGCAAAAATAAAAAACACTTAAGCACTTGGGGGAGGGTGG
GTAGTGGGAACATTTCCAGAATACT
>M00285:128:000000000-BF978:1:1101:5720:12530_1:N:0:46
CCGAAAGCCCAAAATCCTTCGTACCAAAGCTCACAGTAGAAACATACTTCTGAGCTTACTCTATTATATTAAAAACAAAA
ATGCTGGAAATAATCAGGTCAGGCAGTATATGTGTAGAGAGAAACAGAGTTAATGTTTCAATGGTAAAGTTAGAGAAAAA
TTAAATCCTAGAATGCAAGGAGAATGAATAGAAAGAACGAAAAGGAGGCCTGTGATAGAATGGAA
>M00285:128:000000000-BF978:1:1101:24510:12533_1:N:0:46
TTGGGAAAAAGTCACGCAGTTTTAAATTGTTTTATAATTGCTGGGTAGAAGAGCTGAAAGTTACATCGATAATTTGAGTA
GAAAACAATTTTTTCAATATGATCATTGGGATAAAACATCAGAAGGCCCTGCACGGGAGATTAATATCAAGTATGATCAC
TATGCAGTACGGCAGTTGCTATGGGAATATGGTGTTTAACACTCACGATATTCAATGCCCAAGATGATATCTCTGAAGTA
GAAATGTGCCTGCTTCTCCGAGAATGGATTATCAGTTGGCACCTCCATCACGGG
>M00285:128:000000000-BF978:1:1101:9291:12534_1:N:0:46
GGGTAAAATAAACAATAAAAAGGTGAGCGGGTAAATACAAAGCTTAAATATCATTGGTGCAAGATCACTTGCACTATGAA
CAATGGTGATAGTGATCAGCACACACATAGAGAAATACAAATAAAGGAATCAGGAGCAGGAGGCTGCTACTTGGCCCTGA
GCCTGCTCTACCATTCCCACCAAC
>M00285:128:000000000-BF978:1:1101:20439:12534_1:N:0:46
CATTTGAGTAACTCTTAATTGGGCATATGATCTCATTTATGCTGTCGCTGGTTTTATGTGATCTGGAGGGAACTACTTGC
TTTCATGTCAGAACATGTTTGTTTGCTGTAGTAATTAAAGAAGGAAATGTTTAATTCTTATACAGTGGGGTGAGTGACTT
TCCACGATCTCCCTCACCAGTTCTCCTACTCTTGATCTTATTAGAAAAGGACAATTCAGCATCATTTTGAGTATATTTAA
GGCTTTACCAGCATGGAGCCTTTGCTTTTGTGTCACATGGCACAAAATAAATGTTACTT
>M00285:128:000000000-BF978:1:1101:16237:12536_1:N:0:46
TTCTTCGTTGGCAACTAAGTGACCCGTGAAGGAGTAGAACACTTTCTGGGCTTTGACTATTCCTGCCCCATCCGTGAGAT
GTGTGAACTCTTTGTGCATCTGACAAAGGTGATGGAATGGTGATGGTTGGTTACCCA
>M00285:128:000000000-BF978:1:1101:2218:12537_1:N:0:46
TTTTGCAGAATACCTGCATTCAGTCTGCTGGAGTGACCCAGAGCTTCCTGTTGTCTATCACTGCAATTCTCCATCACACA
CTATCTCTGAGCTCTCTATAGCTATCTATGGCTTCCTATACTGTTCCAATGACATTCAACAGAAGCTCAAGAAATAGCAC
TTTATCTTCTGACTAGACACACTGCAGCCTACATATAATGATTTCAGTAATTTCAGATCATCAGCAATTCTAACCTTGTA
TTTCATATTTTTAGCAGTCGGTTTTCTCCCCTCCTGATAAGGTTTATTTTCTTCTCCTCT
>M00285:128:000000000-BF978:1:1101:11037:12540_1:N:0:46
TGAGTATCTGTTCATTATCTACAACTTGTAATTCTTCACTATCCCTTGATTTGTTATCATTGTTTATTTGATGTGTTCAT
TTCCTGTGGCTGCTTGGGATTCTTTAGGAAGTGCCATCAGACCTGAAGGTGTTTCAATCATAAGACAGGATCCAAATCTT
AAATGAGAGGAAAATGAACAGTATGTTCTCAATAACATTGATTGTTGTAATTACAAGTAATATTAACAACTGAAAGGAAA
AATATTACCCCAAC
>M00285:128:000000000-BF978:1:1101:18119:12541_1:N:0:46
CACCCCACCTAACTGATCAAATTGTTGCTTCAAAACATGGAACTTGCCTTGAAAACATGATTGTTTGTGATAATATTATC
TTTTCAGGTCAATACCTTTTTGCGCAGTTTTTATTTCAATTATGTCCCCATGAAGGTACGCCATGTATAATCAATACTCT
AGCACGATCTAAAATTTGGTGAAAATTCTGCACCATGTATTCAGCTAGACTTTGGCTTGTGAGTACATCGCACTCAGTCT
CTTGACCAGTTTTCAATGCTCAACCTTTGTGCGCACTGTC
>M00285:128:000000000-BF978:1:1101:18188:12542_1:N:0:46
GTGAGATCTTGCCTGCTATGACTGCTGTGGTACATCTCTGAGTTGCCACGTAACCAATGCAAAGTGGCACTCTGCTCCAT
GAGAAAACTCCATTCCTCACAAAATACTACAATTTGTTCCATCTATTGCTCTCTGGGAAAAGAGAATTAAAAAAACACAG
CTTTCTTTGAATAAGGCATCAGTGTCCTCCATTTTGTAAATACATTGA
>M00285:128:000000000-BF978:1:1101:12224:12543_1:N:0:46
GGCGCTGTAACAGCGTCGCGCTAACCACTACACTAATCCTGTCTCTTCAATCATGTCTTTGTCTACTTTTTGAAAATGTA
AGATGTGTTTTCTTATGTTTTCACAAACTCCAAGCCAGGGTTAGAT
>M00285:128:000000000-BF978:1:1101:24612:12544_1:N:0:46
TTTGTCCAACCTCCCCTTATAGCTGATACCCTCTAATCCAGGCAGCATCCTGGTGAACCTCTTTTTACGTTCCACATGCT
TCCTATAATGGATTGACAAGAACTGTAATATTAAAGCATCTCCTCCTGCCTCTGCCTGTTCCCTCAGGCATACATAAAAT
AACCTATGACACTCTTTCAAAGAAGGGCACAGGAATGATTCCCCTGTCCTCTGAGCTTTTGTTATTCTTCAAGCATTATT
AAAACAAATTGCCTGACCTTTATCCAAGTTCAAATTTATTGTCATGGGCATGCATACCCG
>M00285:128:000000000-BF978:1:1101:21643:12544_1:N:0:46
ATGGAATAGTTTTTCTTGTTCCTCTCCCTCACAAATCCAAGCACCTGCTCTGCTGAGTATTGCAGAGATCCTCCGGAGTG
GTCCAAGGAACAGAAGCATTGCTTCAGCACAACAGTGGTCTGCTTTATCAGATTTTGTGTAGCAGCATGGTGTTCATTCT
GTGAATGCTACGTTTATATG
>M00285:128:000000000-BF978:1:1101:8312:12544_1:N:0:46
CCAACAGCACCTCACAAAACACGATCTCCAGTGTCAAGATGGACCAGGGCAGTGGGAGCAAGGGAATACTATCCCTTGCA
CGTTCTTGTCTGCACATCATGTCGCCAGTGTTTTATTATCACTGGGCCCCCGAGTCCTGGAACTCCCTCCCCAGCTGTAC
AGTGAGGG
>M00285:128:000000000-BF978:1:1101:25613:12546_1:N:0:46
GATCTACACTCTTTCCCTACACGACGCTCTTCCGATCTGATCTACACTCTTTCCCTACACGACGCTCTTCCGATCAGAAC
AACACTCTTTCCCTCTACGACCCGCTTCTTAAAAAACCACCAACTTTTTCGTCAAAGACAACTGCACCTAATCATAATCC
TAGTCACCCATCAATGTCATCATATTTATATGTTCAAGATATGCAAGGCAGAGACGTCTTTGTCCGTCATTTTTTTCATA
TTTCTTTCTCATCCATTTTGGGCAATTTAATATAAATGACTGATAGATCAGTCATCCTAT
>M00285:128:000000000-BF978:1:1101:9289:12548_1:N:0:46
ATATCAAGTTTCACCATTACTCAGAGAAAGGCTAAGCAGTATTAATTTCTCTATTCCTTTCAGTAGATCAAAATTAATTA
AGTGTTATTTTTCTAAAATATTCTTTGTGCTACAGAGTTTTTGATCTAATACTTCTTACACTTTTTAAACACTTTTGAGA
TCTTGAAGAATCATTTGAAAACACATATTTTCACTGTTCAAGTTTTTTGTATCTATTACATTTCAAGTTGAGTAAATGCA
ACATGTATGAATACTTACTACATACCATGATTAGTATTTATTTATTTAATTATTTGCCG
>M00285:128:000000000-BF978:1:1101:8976:12549_1:N:0:46
ACTCAAGATCCCCTTGGTTGTTTTTTTTAAAATATATATTCTAAATGGTATATATTTCAGTCCTGGGACTGAACAAAATG
CTGTCAGCTGTTTGGAGTCAAGCCAAATGTTCTCCAGATTACATTGATTTTTCTCTCAGAATATATTTCCTCTGCAGCAA
CTCAGTATTTAGCTTTTTTTTCACTGTTGGTAAAGCTGAATGTTTCTTGAGCTGGGTGGAGTAGCACTTTATAAATGAAG
GCATCAAAGTTTATATAAATGAATAAAGTAGGTGAATACTAAGGAAAGCATGACAACTGG
>M00285:128:000000000-BF978:1:1101:19142:12549_1:N:0:46
CCATAAGTTTAAGGAATACATGGACCAAATGGTCTCCTAAGCCATTATGAATTCATGATCTTAGACGTGCACATGAGGTC
ACAATTTCGTCCAGCACACAAGCAGCACAGACATTACCCTTAATTTGCAAGCTCAAGTATCAAGTCAATCAGGAACACGC
TCAGAACAGACGGGGGCCTCCGGGCTAAACTTAACAAATTACTCAACCAAGAAAACGCCCTAGCAACCATGA
>M00285:128:000000000-BF978:1:1101:24330:12549_1:N:0:46
TTCCAAACATACAGCAATATGACTGATTCTTCACTGCCCTTTGAAATAGCCTAGCAAGGCGATCAGTTGTACCAAAAGTG
CTGTGATAAACTATAACAAAAAAACAACTGGTCGTAACACAGAAATCAGAGACCAAAATAGCACACATAACCTGCATATT
CTTCCAGACGCTAAATTTGTGCTATCATACTAACCAATAAAGTAACAAACTGATACAATCATACATATGGAATCATAACT
TTCAG
>M00285:128:000000000-BF978:1:1101:25496:12550_1:N:0:46
CGTCGAAGCACGGAGAAGAAGAAAGGTAAAGGCACTGAAAAAGAGGGAGTGGGTGGTGGCCGAAATTTGGGGTAGGACTG
AACGAGGAAGAGGGAGCCAGGACGAGAAACGCAAGATACAGAGAAAGAGCGAGAGAGAGAGTATAAGAGAAACCCCAATC
AAGAGTGACAATATCACAAAAGCAGTGCCATTCCGATTCACAGCATTTATATCGCTAGGTCAGTAGAGAATTCTTCAGCT
CATAATTTAACGACTAACATTCTGTGGCGTTTCAGATTCATATCTCTCACTGAATGCTGT
>M00285:128:000000000-BF978:1:1101:25051:12550_1:N:0:46
TCTGACTGCTAAAATACCACAAACATGCAGATCCATGTGATTCATGTCCATGTCACAATGGGGGAACATGCATTGCAGAG
ACTGTGGATGAGTATAACTGCCTGTGTCCCCTTGGTTATGGTGGAGACAAACACTGCAGTAAGTATTTATTAAAACATCT
TCCCTATCATTGAGAGATGTTTCATTTGGAAAGTTATAGTAGCATGAAATAGGATACCTTGTAACCACATGAGTGGAACA
ATTGAAGGGGATCAGGAGGCAATTGGACATATTTCAGGAGGGAAAATGGATCAATAGTG
>M00285:128:000000000-BF978:1:1101:11720:12551_1:N:0:46
CAGACACATAGTATCAGAGACACAACGTTCACAAGTAAAACATAAATTGGGCATAAATTATACAATATTATACAAGAAAG
AAGACAATTAGATCAAGAAAAACAAGTCCATTATAGTGCAAAGTGGTTGTAGTGCTGCCGTACAGAGGTGGTGATCAGGG
TTGTGCAGGTTGGTTCAAGAACTGAATGGTTGAAGGGACGGAGTTGCTCTTGAACCTGGTGCTGTGTGAATTCAGGCTTT
TGTACCTCTTGCCCAATGGAAGCCGTGAGAAGATGGCATGGCCCGTACAGGGGGGATCTT
>M00285:128:000000000-BF978:1:1101:5101:12553_1:N:0:46
AGTTAACTTATTACATCTGGGGAGGTGTTCCTGTACACAATGTCAGATGAGAGATTGGTGCTGGCTTCCTGCATTATGTA
TTGTAGGTGATGCTTAAATGGGAGATGTATTGATTAGGAAGAGCAGAAAATTTCAAAAACATATGGGTAGGTTGGACAAA
TTGAAGTTGCATATCATGACTAAATGAGGTGATACAGCTTAAACATAGTGAATGATAGAAAGGTTCACAATCTGAATTGC
AAAACAATGGAGAGTAAGCAAATGAACAACAAACAAGATGCTTGAGGAACTCAGCAGGTT
>M00285:128:000000000-BF978:1:1101:5780:12554_1:N:0:46
TGGTTTTAGTTTATAAAACGCTGTATTAGACAAATAGGAAATCGCTTTGCAATATCAGCGATTAACTTTTCAGGGGTAAT
AGGTACACTTAAATAACTGTTACTAAACGACTCAGCAGCATGAAATACATACACTACAACTGTTTTCATGTAGATTCTCC
ATGGGTTTTGTGTAGAAAGTGGCAAATCAATGTTTAGCTTGTAAAACGCTGTATTAGCCAAATGGGAAATCTGTTTGCGA
TGTCAACTATTAAATTTTCACGGATAAGAGTTACATTTGAATAACTGTTACCGAACGAC
>M00285:128:000000000-BF978:1:1101:28455:12556_1:N:0:46
AGTGAGAGAGAGAGCTCAGGTGTAAAATGGTATTCAAGGGTTTTAACTTTGGAAAGCACTTCCTGACAAGCTAGTGAAAT
TAGAATCAATGATAACGGAACATGTATTTGAAGACTACATTCCAGAGTTGGGGAGGTAAAAGATGACTAAATTATACAGC
TCTTTTGAGTTGTCAGGATGGGCTGAATGGCCTCCTGTGATGACTAGCAAATAGAATCATAGAATCCTTCAGT
>M00285:128:000000000-BF978:1:1101:25978:12556_1:N:0:46
GGGTAGATGTTTCCCCTGACTGAGGAAAGTACAACCTAGATTACAGTCTCATAAAGGGTAGACAGGTCAAACTGAAATAA
AGAGAAATTTCTTCATTAAAAGCTGGTTGAATCATTAGAATTCTGTGCCCTGGAGGACTGTGGAGTTGAGTTCATTCACT
TAGAGATCAATGTTTTCTGGATACTGAGGGAACAAAGGATAAGAGGATACTGCAGGAAAATGGAACTGGGGTAGCAGAGC
AGTCATCTTGAAAATCAGCAGTGCATGCTCAAA
>M00285:128:000000000-BF978:1:1101:13774:12556_1:N:0:46
AGCTTATTCTACCTGCACGTCACAAAGTTCCTCAGTGGATGGATTTCTGGAGTAGTCCAGTGGAGTTCACTTTGT
>M00285:128:000000000-BF978:1:1101:1887:12559_1:N:0:46
AATATTGAACTATCCCACGGAGAAAACTTCTGGACAAAATGAAAAAAGCAGCACTAAGTAAAGGTTCTGCTTCAAAATCA
TACTATTAATTCAAATTCATTAATTCTGTATTAATCTGTAAAATAAAATGACTTCTACATAAGACTCATTGGTCTATAAT
TCCCAGGATTAGTCCTATTACCTTTCTTGAATAAGGGAGCAACATCTGCTATCTTACAATCCTCCAGCACCACTCCCATA
GCCAGGGAGGATGCAAATATCATTATCAACGCCCTGGGGACTTATCTGTCCTAATACTTT
>M00285:128:000000000-BF978:1:1101:3311:12562_1:N:0:46
GCAAATCAATGTATTTTGCTTATGAAACGCTGTTTCAGCTAAATAGGAAATCTGTTGCTATCTCTGATATTAACTGTTCA
TGGGTAATAGGTGCAGTTAAATAACTGTAACCGAACGACGCAGCACCATGAATTACATGCACTACAACTGTTTTCCAGTA
GATACTGGAAGCGTTTACTGAAAACAGTGGCAAATCAATGTTTTTAGATTATAAAACGCTGTTTTAGCTAAATAGGAAAT
CTCTTGCTATATTTGATAAAAACGTCTCAGGGGTAGGAGGTGCAGTTAATTAAATGTTAC
>M00285:128:000000000-BF978:1:1101:26611:12564_1:N:0:46
ACTCAGAAGTTTATGAATTGAACTCCAGTTCAGCAGTTCATTGAATACATCCGGTTTCCTTTTGTTATTATTAATTCTTC
TTCCACCAACCTTACAGGCAGTGCATTCCAACTCATGATAACTTGCTGCATTTAAAAAAAATTGTCCTTTTCCCTTTTGG
TTCTTGTGCCACTTATCTTAAGTCATCATTCCCTAGTTACTCAGTCACCCATCAGT
>M00285:128:000000000-BF978:1:1101:10051:12564_1:N:0:46
CCCTGAGAGAAACATTCCGACCGTCTACCCTATCTGTGCCTCTCATAATTTCATAAAGCTCTGTCAGGTCTCCCCTCAGC
CCCCAGCACTCCAGAGAAAACAACCCAAGTTTGTCCAACCACTTCTTATAGCTAATACACTCCGATCCAGGCAGCATCCT
GGTGAACCTCTTCTGCACTCTCTGCAAAGCCTCCACACCCTTCCTGCAATGGGGCAACCAGAACTGCACACAGTTCTCCA
AATGTGGACTAACCAAAGTTTTGTGGACCCTGGACTCTCCCAGTTGCATTTGTTACCTGT
>M00285:128:000000000-BF978:1:1101:21808:12565_1:N:0:46
ATTCTTTTACATGAAATGTGACATTGGTTGTTTTTTTTGGCTTTGTAATGTTGTTCTTTAAATTCTCTAATTCAATGTTA
TTTTATTGGCTAATTAATTAGTTGTGGTCTTTTCTACTTA
>M00285:128:000000000-BF978:1:1101:13826:12566_1:N:0:46
GCTCCTGCTTCACAGCTCCAGTGACCCAAGTTTGATTCTGACTTCAAGTACTGCCTTTGTGAGTTTGCACATTCACCCCC
TGACATCACATGGGCTCCCCGGGGTTCTCTAGTTTCTTCTAGTCTATAGGATGTGCTGGTTTGGATAGGTCAATTGACTA
CTGTAAATGACCTTGTGCAAGTTGCAAGAGAGTCAGGGTGTTCGCCAGAGAATGGATTACAGGGAACTAAGTGAGGGAAT
GGTATTCCTGGGATTACTTCGAGATCTGGCAAAGACTTGATGGGCTGAATGGGCTCCTCT
>M00285:128:000000000-BF978:1:1101:29195:12566_1:N:0:46
CAAACCCACGGCAGGTACCATCAAGAAGGACAAGGGCAGCAGGCACATAGGAACATCAACCACTTGCAGGTTCCCCATTT
AATCATAAACATTTTGATTTGGAAATGTGTTGCATGTCTTGATCATTACTGAATCTACATCCTGGAACTCTTTACCCAAC
AGAACAGTGGGAATACCTTCACTACTATAGTAGTTCAAGAGAGCAGCTTCTCATAGGCAATTAGAAATGAGCAATAAAAG
CTGACCTGTAAATGTCACATCCCAAAAAATGAATAAAGGTTAAATAAATAAACAGATAA
>M00285:128:000000000-BF978:1:1101:23660:12566_1:N:0:46
TTTCTTATAATCATCAACTACATCTTTCGCCATACACCATCGTTCAAAACATATTCTCTTTCCATTGGCAAACTCCATGT
ATGTTTGATCTGAAGTTTTCTTCAAGTCTCTAAGCTTTTGTATGTACGCTTCTGGTACCAACTCATACACTTTCAAGATT
GCTTGCTTTACCTTTTCATAATCAGCTGCCTCCTCCACAGACAAAGCAGAATAAGCTTTTTGAGCTTTGCCTTTAATCAC
ACTCTGTAACATAAGAGCCCATCTCCTTTTTGGCCAATTTAGACTCGTAGCAACCTTTGC
>M00285:128:000000000-BF978:1:1101:6901:12567_1:N:0:46
CCACACTGTGTGAATCTATGATGCTCTGATGTAATTCTCAATAACTTTACCCAAAAGGTGAATGTCAGATTGCATAAGTT
CTGATCCTGTAACTATATAACTACAGTTTCCCCTGATCCCTCCACTGTCTCTGATTTGTCTCACTGCTTGTCCAATGTCC
ATTTCTAGATAAGCCGGAAATTCTTTAGACTAAAATTGGGAAGAAGAAAACCGGTGTCTTTGGTACCTAACACAAGTTGC
GTTTTCTAGCCACCAACCTGTCTCTCCCTCCCTCCCCCCCCGATAATGAACCTTATTTTT
>M00285:128:000000000-BF978:1:1101:2777:12570_1:N:0:46
AGAGATCAATAGATTATTGGATGTTAAGGGAATCGAGGAATATAGAGACAGGGCAGAAATATTGTGTTGAAGGTAGTGGA
TTACCCCTGATCTTGTTGAATGGTGGGATAGGCTTCAGGGTTCAAATGACCTTAGCCTATTATGTTTCTTATGTGTTATA
TTCATCTGATCTTATTGCTGTCTTCAGCCATGGCAGGGTCCATTATAATAAGTGCTAAAGTCAACATGGAACACAGCACA
GTATGGGCCCTTTGGCCCA
>M00285:128:000000000-BF978:1:1101:9988:12570_1:N:0:46
TCCTGGGAACACCCAATGGCTATGACGCTGTGGGAATACCTTTACCAGTGCTTCAAGATTCATTACCACCTTATCAATGT
CCCCATTCCATAATTGAATAAAACTATTTTCAATAACTTTATTCTTTGACATTTCTGTTTGATTGACAGGGAAAATTAAC
ATTCTTATTTCATTAAAGGTAGTAGACAGTAATTTGTTATAATTGCTTCCAATTATTGGCCTTATTCTTTTTAAAGAAAG
CATTTTGTAAGTGATGTAATGTCCCATGATAAATAATCTTAATGTTATAATTGAAATATT
>M00285:128:000000000-BF978:1:1101:8051:12571_1:N:0:46
GAATATGCCACTGGGCCCCTCAAGCCCGCCATTTCATATGATCATGACTTATCTATACTGGCCTCAACTCCTCTTCTATG
CCAGTTCCCCAGAACCCTCAATTCATTGATCTTTCAGACATTTACTTATCTCCATCTTAAATG
>M00285:128:000000000-BF978:1:1101:4494:12575_1:N:0:46
GTCAGGGGAAGGAAGAGGAAGAAGAAGTCAGACAAGCGGACAGAGCAGGGAACCCTGTACCCCTCAGAAACAGGTTTTCC
GCCTTGGAGGCTGTTGGGGGAGGTGTCCTGCAGGGGCCTAGCTGCAGCAACCAGGTCTCTGGCACTGGGACTGGGACTAA
TGCTTGG
>M00285:128:000000000-BF978:1:1101:9114:12575_1:N:0:46
ATCTGGTCCTTCAAGCCTGCTTTTGGAAAGGATTAGAGGGATATGGGCCAAACACAAGCAAATTAGACCAGCTCAGGTAG
GCACCTTATTCGGCATGGACGAGTTGTACCAAAGGTTCTGTTTCCATGCTGTACAACGCTACGACTCCTGAAAATCTAAA
TGCATCACATACACTGGTTCCTTCACATCTTTTCTGCCAG
>M00285:128:000000000-BF978:1:1101:27399:12576_1:N:0:46
GCTGGAGTTGTGAGGCAGTAAAACCACTTAATTTCTGTTTGCTGTAAAGGAAATCCTGCCATTGGGAGCTCAATCATATG
GAACAGTCAATTTACCTTCCAGCTACAAATAATGTCAGGAAATCCTTATTGGCAATCCTGGGAAGATATGTTATAAAGGG
TGGATTCTTTTCAATTTGGTCAATACAGTCAGTATCCTAATTGACAGAGTGTTAAGAACTGGACAAAAATAAGAATTGTA
TAACTGTACTATTTTGGTTTCCGTAGGTCTTTGGAATGTGGGAGGAAACTGGAGCACCCC
>M00285:128:000000000-BF978:1:1101:16849:12578_1:N:0:46
AAGTTGTGGGCGTGCTGTGTTGGCGCCGAAAGCGTGGCGACACTTGTGGGCTGCCCCCAGAACACTCTATGCAAAAGATG
CATTTCATTGTGTGTTTCGAA
>M00285:128:000000000-BF978:1:1101:26733:12580_1:N:0:46
TGAGAAAACAGGATGTTGTGAAGGTTGTTCTGTTGGGTAAGAGGCAGTAGGACATACAGTGCCCCGTTTTGATCCCCTGT
AAAAAGTCCCACTTTTCTCCCACCCACTGGCTAATCTGCTGTTGTCAATAAAAACTGCGTCAGTGGTGCACTGCTCCTTA
CATTACAAAGAAACTA
>M00285:128:000000000-BF978:1:1101:13597:12580_1:N:0:46
TTCAGCATACTCCATTGATTTACAATTTCTGCTGTAAACCCATTGACTAACTAGTGAAAGAACAATTGTCCTGTATGTAT
TTGATGTCGCTGAGTCGTTTGGTAACAGTTATTTGACTGTACCTCTTATCCCTCAAAT
>M00285:128:000000000-BF978:1:1101:24383:12580_1:N:0:46
TTACCCAATTCCACCAATCACCCTGCTTCACTGCTCTCTTTCACCTCTTTATACTGGCTATCTTCCTTATACACTCTCAG
TCCTGACATGGAGTCTTGATCCAAAACATAGACCATCCCTTTGCCTCTACAGATGCTGTTTGACCCATTTAGTTCTCTAG
CATTTTGTTTTGAGGTTGACAAAAAAACCCAAGTAAACAAGGAATTTTGCTTTCTGTTTCGTGAAGCAGGCTAAACAAAA
TTTATGACCAGGAGAAAAACAACTCTTCTGGGTAGACACCATATTGCCACATATTAGGA
>M00285:128:000000000-BF978:1:1101:11847:12581_1:N:0:46
TTGCTGACAAAGAAGCTGTGCTGAATTGCTTCACTCTGTGTTGTAGACAGTGCTGCTTCCTTTGTGATGCAGTGATGGTA
GGTGGAATTAATTTTTAGTATGGTGGAAATGGTCTTGATTAAGCAGTTGGCTTTGTCCTGAATGACTTAGAGCTCCTGAG
TGTTGTGGGAGATTCACTCATTTTAAAACTAAAGACAATTAATTCTTGACTTGTGCCTTGAAGACTCTGGAAAGGATTTT
TGAGCAATAGAATGTGAATCTATCATCACAGGACACCAGCCTCTTGCAACCACAGCATTT
>M00285:128:000000000-BF978:1:1101:18432:12582_1:N:0:46
TGCAAAAGCATACATTTCTTTTTGGCGGGTAGCAAAAGGTAATAAAAATTATTGTCCTGCAAAACATAAGAACTATCCAT
AGTCAAATTACAGCACAAAATCTGCTATCAAGAAGTTCACGACAGTATAAAGTATGCTGGACAACTTCGTAATGAAAGCA
ATATGTTGAGAAGGAGCAAT
>M00285:128:000000000-BF978:1:1101:22998:12584_1:N:0:46
CCTATAGCAGGGCCAGGATCACTGAAGTCAGGTTGACCATGAGTTTTGTGCCAGATCCGAGGACTTGGTCTTCAAATGTC
TTTTTACTCAATTAGTAAAACG
>M00285:128:000000000-BF978:1:1101:24407:12586_1:N:0:46
GTGAAAACCTATCATTCGACCACCAAAAATCACCAACTTTAGAAGTTGTGCAGAATGCACTTTTTTTCTTTCTCCACATA
ATGCAAATCACAGTCAATGGCATGAGTGTATGTACCCAGTACATGTTTTGAAAGGACATGATAGTGGATTTCTCCTGGTA
ACTTCCATTAATGTTCAGAAATGTTTGCCTTCATTTCATGCCAAAATTATAACAGATGTTTTCTCCTGTTTATGAATCAA
CATCATAGTTAATAATTACTCAAGTACAAGTGGATGGATCA
>M00285:128:000000000-BF978:1:1101:27348:12587_1:N:0:46
ATCGTATGCAGTTCTGGTCACTGTGTAACAGGAAGAAGTGGTTTTGGAAAGGAGATTCACTGGGATGTTGTCTGGATTAG
AGAGTATTAGCTAGAAGGAGAGGTTGGACAAACTTGGTTGTTTTCTCTAGAGCATCAGAGGTTGAGGGGCGCCCGATACA
AGTATATAAAATTACGAGAGGCATTGATAGAGTAGATAGTCAGAGTCCTTCTCCCAGGGTGGAAATGTCAACTACTAGAG
AGC
>M00285:128:000000000-BF978:1:1101:2644:12587_1:N:0:46
TGAAAAAAATCCATAATAATAATTTGCCCCTCATTCTATTTTAGGTATATTTCCCATAATGAGAACTAAATTTGACACAG
TTGTGTAGAACAACTGGAGAGTTGAGTAGGTGGAATTTTCAACAATGTGGAGAGTTGAGTAGGTGGAAT
>M00285:128:000000000-BF978:1:1101:2247:12588_1:N:0:46
GAGCACCCGGAGGAAACCCACGCAGACATGGGGAGAACGTACAAATTCCTCGTGTCTGTGTGGGATTCTCAGTCACGTCG
ATCCTGGTGCATTATTCCTTCTCTCTACCTTCCCATAAACTTAAGCACACGA
>M00285:128:000000000-BF978:1:1101:25889:12588_1:N:0:46
ACCTTGGCAGAAATGCCCAAGATCCCAAAGTAAGAACAGATTTTCAAACATCTCTTCCAGTTATACTTTCTAGTCCACTG
CTGATTTCCCTTTTCTACCAATCGTAACCCAACTTCAGCACCCAAAGGTTTTGGGTTATGATCTTTAAACTCCTTTAAGT
CATTCCATAAATCTACCTCTTTGACAAGTGTTTAGTCACATGCTCTAATATCTCTTTAAAAGGCACAAATGTCAGATTTT
GTCTGTTCATGTT
>M00285:128:000000000-BF978:1:1101:25635:12588_1:N:0:46
ACTCATTGTGTGTGTGTGGCAAATTCCTAAACCCCAAGTCCAGGAATTAGATCTTAAAGTTCAGTAAGCCGTAAGATGAA
ACACGAATAAAGGCTTCTTCACAAGCACCGTCCACCAAAGACAAAACATAGATAGAGAGAGAACTTAGAGAGGAATCACG
AAATCTGAATGTTCCACTCAGAACTCAAACGACACTTCAGGGCTTACTCGGTAGTGACTTTCTCACCACGAAAACTCTTG
GATCTTGACTGTCTATGCAGATACCTGTGTTCTTCTACAGGTTACCAGCAAAGTGAATTC
>M00285:128:000000000-BF978:1:1101:12552:12591_1:N:0:46
TTTATTTAAGTTTGTAGTTTACAGTAATCATATGTCTTTGCACTCTACTGCAACAAAAAGTTTCATGTCATCTACGTCAG
TGACAATAAATCTTATTCTGATTCTAATTCAGTCCTGGGGGATGAAGTTGGTCTTTTGATGGCCCTCTGCAACAAATTTA
AGGGAACTTAAAAAGGATCAATAAACAATTTGCTGGAGGAACTCAATGGGTTGAGCAACA
>M00285:128:000000000-BF978:1:1101:8346:12591_1:N:0:46
ATGGTTTTGTTTTCTTGTTTGTTGCCTTTGGCATGTGGTTTAAAAAGATTGCTTCCCAGTGTGATGTACAGTACAGGAAA
ACTGGCAGTTTGCTTAATGCAGCCCTCTGTCTCCTGTGCTACAACTTGCCAAGGCCTCTTTTGGAGCTGTACTTCTGCTC
TCTGTTACATAACTTCATGTACTGAATCTTTGTTTTGCAAACATTTACTACCACTGAGATCAGGGACAAAATGTTGAAGT
GATACCAAGAACCTGACTA
>M00285:128:000000000-BF978:1:1101:17448:12591_1:N:0:46
GTGAATTTACCATTTCCTGAAAACATAGGAACAAAAGGAAGCCCATCAGCCTTTTGCCTAATCTTTGACAGGTTCTCCAA
CACTCTCATTCTCCTCCACTCTCATCATAAACCCCTCGTACTCTCACTGTAACTCCCCCTGTACTCTCACTGTAACCCCC
CGCGCTCTCTGCTTAACCCCTCGCACTCGCACCATAAGCTCACACTCTCTGTAAACTCAGTCTCACCACAGCCCTCCTAC
TTTTAAACCCTATTTTTGAAAGTTACTATTGAATCTACTTTCTCCATCCTTTTTACCAGC
>M00285:128:000000000-BF978:1:1101:20542:12591_1:N:0:46
CACACCCTCAAGTATTAGACAGTTCTACCCTTGGAAAATGATACTGGCTGTCCCTTCTATTTATACCTCTCATAATGTTA
TAAACTTCTATCAGGTCTCCTGTCAGCCTGCAGTATTCCAGGAAAAACAACCCTTGTTTGTTCAACCTCTCCCTATTGTT
CAACCTCTCCCTATTGTTCAACCTCTCCTGCCCTTTGTAATCCTTGGAACATTAAATTTGCTACATGCTATTGTT
>M00285:128:000000000-BF978:1:1101:21182:12592_1:N:0:46
TTTTAAATTTGTTTTAAGGTCACTATTGAGAAACAATTGACATAATTAGCAAAAATCAGTAATTTTCTTTAATCTTATCA
AGATTTCAGAAAGATGCATATGCATTTTTACATTGTCATTAAAACTTTTCC
>M00285:128:000000000-BF978:1:1101:29428:12595_1:N:0:46
CTTCCATTGGTTAGAAGATACAGGAGCCTGAGGGTACATACCACCAGACTTAAGGACAGCTTCTACCCCACTGTGATAGG
ACTATTGAAAGGTTCTCTTATACAGTGAGATGGACTATGACCTCAAGATCTACCTTGAAGTGACTTTGCACCTTATTGCA
CTGCACTTTCTCTGTAGCTGCGACACTTTACTCTGTACTGTTATTGTTTTTACCTGTACTATATCAATGTACTCTGTACT
AACTCAATGTAACTACACTGTGTAATGAATTGACCTGTACGATCGGTTTGTAAGACAAGC
>M00285:128:000000000-BF978:1:1101:17151:12597_1:N:0:46
TCAGATATTGTGATTAACCCAAAATTTAATTGCTGCACTGTTGACAGTTTTTTGTTCAGCTGCCAAGACCCAAGCCCAGG
AATTCCTTTCCTGTATTTATTCCTTTTGAAAACATTCCTGAAAATCTTTTTGAATAAACTTTGATCATCTGTACTAATGT
TGCCTTTCTTGGTTTTGTGTCAAATTTTGTTGGCTAATG
>M00285:128:000000000-BF978:1:1101:28114:12597_1:N:0:46
TGTTTATTACTCAAACAAAATCACTGAAGCACTTTAATGGAGAATCACGATCCTGATTCGTTAACTTTACTAGTTATTGA
ATATTGTTGAATATTGGTAGCATTTTCTTTATTTTGCTGCAAGGATCTTACAACATCTTTAAGGGAAAACATTATCTGTC
TGGTCCTGCACCTTC
>M00285:128:000000000-BF978:1:1101:19758:12598_1:N:0:46
GGAGACTGTTTCAAAATATGTATAAAGACCTGAGGATATCCCAGGGAATAGTTTGAAGAGAAGGGAAGTCACCTTTCATA
TCCTGGCAATATTTAACCACTAAAGATGACCCCCTAAATTCAATTTACTGATCATTGTCATGTTGCTTTTGTGGGAGTTT
GCTATGACAATTTTCTACATTGCAACAATTATTATACCTGGAACATATTTAATAGACTCTAAAGTATTTTGAGACATTCC
AAGGCCATGCCCGATGGTATACAAATGCAAGAACTTTTAGGAATATTCCAC
>M00285:128:000000000-BF978:1:1101:11712:12599_1:N:0:46
GTAACAAAGTAGCTGACTGGTCTCTGTCAGCTGTATGATGAAGAACCGGGTTCCTGATGGATAGGTTGGGGAGTTTATAT
GGGAAAGCATTCATGTGAACTATGCCCAAAATGTTGAAAATTCTCTGCTATTCAGGCAGCATCTGTGAAGAGAGAAACAC
AGTTAACAGATCAGGGGGATGAGTCTG
>M00285:128:000000000-BF978:1:1101:7200:12601_1:N:0:46
TTTTCTACTTGCTAAACAAAACTCATGTAGAGGTTAGAAGAAAACAATTTTAGTTTATGTATTTCAGGGTGCTATGTCGT
TTGGTATCAGTTATTTAAGTGTAGGTCATACCACTGAAAAGTTAATCGTTAATATAACAACAGATTTCCTATTTGGCTGA
AACAGCGTTTTATATGCTAAAAACATTCATTTGCAACTTTCTACACAGAACTCATAGAGCAGCTACAGGAAAACAATTGT
AGGTTATGTATTTCAAGGTGCTGCGTCGTTTGGGAATATTTATTTCAGTGTACCTCTTA
>M00285:128:000000000-BF978:1:1101:25660:12601_1:N:0:46
TATATTGTTTTGCCACTTTTTTCAGTAAACGCTTGGAGTACCTACTGGAAAACAGTTGTCGGTATTTATTTCATGGTTCT
GAGTAGGTCGGTAACGGTCATTTAACAGCACCTCTTACCCCAGAACACTTAATTTCTGATATAGAAACAGATTTCCCATT
TGGCTGAAACAGAGTTCATAAGGTTAGTACATTGATTTGCCTTTTTTTTTCAGTAAACGCATGGTGTAT
>M00285:128:000000000-BF978:1:1101:13835:12603_1:N:0:46
TCACTAAATATATCAACTGAGCTTAGTCTATTGGATCAGTGCACGATGACTTAGAATAGTTTTCAACTAAGGATAATATT
ACAAATATGTATTGTACAAAGGAGTTTAAAGCAAAGGGATCTTCAGAAAAAAGGATCATGACTGAGTGTGTGAAAGTCAC
TAATTTTGTGATGGCCTTGAGTATGTCAGCCAGGTCACTAAAAACAAAGATTCAGGAACCTAAAAATT
>M00285:128:000000000-BF978:1:1101:26504:12603_1:N:0:46
TTCATCCATCCAGAGTTGACTCAGCTTTTTCCATATGGAAAAGGAAGGCAATAGTATGTTTCTGTGATTTCTTATTGATA
ACTGTTTTTCATCTTTTGAACAATTGTCTAACAAATACAATTTGCCTAGATCACACTTTTTTCGACATTTTCAGATTAGA
AATTTTTCAAAAGCTACTACACTCTCTTTTCCAACACCTTACAAAACTGAAATTACAGAAAAATTTTTAGGTCTTAATAT
TTATTAGAAGAGCTTGATAGCAATAATCTATGATTTAATTATGAAAATATGTCCAGGATC
>M00285:128:000000000-BF978:1:1101:1772:12604_1:N:0:46
CTGTAACAAATGGTGCTTGTCGATATTAGTTCAATCGGCCTGAGCTGCGGTGTGTGTGGAAGATGCAGGCCAGTAAGGCA
TGGGAGGTGAGCAGAAACCCGGGCGCGGTCCACAGTAATAGAAGGGATGGCCGTGTACTTTCTGTACTTCCCAGAGAACA
TCCTGGTGAATCTCTGCACCTCTCCTGGACAGTCTCATCCCTTTGACCATAAACTCTCAAATCCCTTCCTTAACTGTTAC
TGTCTCTCCATTTTTGCTTTCCATTATAACTCTCCTTTTAACTC
>M00285:128:000000000-BF978:1:1101:19173:12604_1:N:0:46
AAGGTTGGTAATAGATGACTAACAGCCTTACGTAGATAGATACCTGTATGTGAGTAAAACTTGCAAAACCTAAAGAACAA
AAGGTTGCAAAAAATGAGAAATGACCTGTTGGTTTATTGACACATGAAATACATGCCAAAAGACCCGATAATAATTTATT
TCT
>M00285:128:000000000-BF978:1:1101:29320:12606_1:N:0:46
AAGCCCATGCACCTAGAGCACACAGCCCTGCATAAATGGCAGATGGAACACCCCACCTCACAAACCACTCACCCACCTTT
TCAAACATGGTAGAGTCTACCAAACCTGTGGTAGAGTCTACAGGTCCCACACTGGGCTAAGAGGCATCCTCACAACTTAC
AGAACTGCACTCATCCTTGATCCTGGTTTGCTCTAAAGAGGATGGTGATGTGTGTGTGTGTTTGTGTATCTTTAGCTATG
GTTAGCTATGGAAGGCTTGTTAATGATGCCCACTTCCATTATCTGGTCGTCATAGCAGGG
>M00285:128:000000000-BF978:1:1101:12843:12607_1:N:0:46
CGCTCTGAAGTTCTCATCTGTTGCTTTGATAATTGCCTGTGGATTCGTTAAGGCGGCATCAAGTAATCGTTGCCAAATAC
TGGCTGCTGCTGCCACAGACAGCTGTTGACCAACTATTGCTCGCATCAACTGCTCAAACCCACCGACATTATGCCGTAGA
CTGGGCATACCAACTTGTTCATAGATAGACAAAAATCTTGGCTCGATAACAATCAAAGCCATGATATGTTCATGTAGCTT
TTGCGTGTTCTCAATGGTCTGTATGCTCATAAATGCTTATCCTGATTTATGCAAATACC
>M00285:128:000000000-BF978:1:1101:25964:12607_1:N:0:46
AGTTTTATTTCCTTGCTGTTTCAGATTTGGCATTCTGTGTCCTAAATGCACACATCCCTGCTGCTGAATCTGTCTCTGAT
TATTGTTTTTAGAACTTTCCCTCGACCACTGACTGGTCTGCAGCTGTAGGTTTATCCT
>M00285:128:000000000-BF978:1:1101:17241:12608_1:N:0:46
GACAAGATCTGATTAGAGATAGTCAGTATGGCTTTGTGTTTGGGAAATTGTCTGACAAATTTGTTACAGTTTTTTCCAAG
AGAATAGATGAGGGCAGGGCAGTGGGCGTTGTCTATATAGACATTAGCAAGGCTTTTGATAATGTACTGCATGGAAAGCT
TGTCTGGAAGGTTAGAACACAAGAGATCATGGGAGGTCTAGCCAACTGGATTTACAATTGACTCAATGGTAGGAAGCAGA
GGGTGATGGTAGAAAGTTATTTCTTGGACTGGAGGCCTGTA
>M00285:128:000000000-BF978:1:1101:8897:12609_1:N:0:46
TGTCTCATTATGATGGCATCTGTGTCACAAATGGGTTAGATCCTTAATATTCAGGGTTAACAATCTTGCTCACACTATCG
ATATTGGGGATACACATTTAGAAATGTGACAACTGTTGAAAAAAAATACTTAGGGGGCTTCATGCTAACGTAGG
>M00285:128:000000000-BF978:1:1101:8665:12610_1:N:0:46
TACCCAGATGTCCTGATCCTCTTGGGTCCCTGAAATGGTGAGATCTAACTCCCTGGGGTTTAATATGGTGCATTGTGATT
TTGTTTTTTGAGATCCTTAGTTTTGGACGTTGAGTTTTGGATCCACACTGATCTGGTGCAGCCCATTTGCAGACCAACAG
CTCCAGTAGGAAA
>M00285:128:000000000-BF978:1:1101:15990:12611_1:N:0:46
CCCACTATCTATTGCCCAAGATCCACAAACAGGATTGTCCTGGTAGGCTCATTGTTTCTGCCTGCTCTTGCCCCACCAAA
CTTATTTCCTTATACATTGACTCTATTCTGTCTCCCATTGTCCAGTCCTTTCCCACATACATTCAAGGACACCTTGCACT
GCCCTCCACCATTTTGAAAACTTCCAATTCCCTGGCACTCATCAATCTTTTTTTCCTGTCAATTTGTATTCTGTATAGGA
TTTGACATTTAATTCATTATTCAAACAACTTAGCCTCTTGCTTTAAACTCTGTAGACTA
>M00285:128:000000000-BF978:1:1101:11495:12612_1:N:0:46
TATTTTATTTTATTTTATTTACAGTGTGGGAACAGACCCTTTTGGCCCAACAAGTCCGCGCCGCCCATTTTAAACCCCCA
AATTAACCTACCCGCACGTCTTTCAGAATGTGGGAGGAAACCGGAGCACCCGGAGGAAACCCACGCAGACACGGGAGAAC
GTACAAACTCCTTACAGTCAGTGACGGGAATCGAACCCCGATCACTGGCGCTGTA
>M00285:128:000000000-BF978:1:1101:7255:12614_1:N:0:46
TGGAATTTGTTTGATTTGTACACATTTATCAATGCCAGGATCCCATATGCTTTTTTCTTTAAATGGACATGGAAACTTGT
TTTGGAACTTTGTTAATATAAACCTCTAAGTTTCTGTTCTGCTTAGCTATTGAAATTAATTTATAGTTAATTGTAGTGCC
TCTGAGTCCCTTCTAAAATCCATTATGACATTTCAAATTACAAAATAATCGTCA
>M00285:128:000000000-BF978:1:1101:6496:12615_1:N:0:46
CCTCAGGCAGTGTGCACCACCCTCGTGGGCTGCACGATAGCGTAGCGGTTAGCGCAACGCTGTTACAGCGCCAGCGATCG
GGGTTTGATTCCCGTCGCTGACTGTAAGGAGTTTTGACGTTCTCCCCGTGTGTCTGCGTGGGTTTCCTTCGGGTGCTCCG
GTTTCCTCACACATTCTAAAAAGATGTACGGGTAGGTTACTTTGGGGGTTTAAAATGGGCAGCACGGACTCGTT
>M00285:128:000000000-BF978:1:1101:28327:12615_1:N:0:46
ACAGATCAGGGTTTAGACGAACGAGGAATGGTCTCATTGAACCGTAGAAAATTCTGACCTGGATTAATATGTGCAAGTAG
GCGCTGATGTCTTCTGCTGGCTGAGGAGTGAAGAACTTGGGATCATTGTCTCGAAATAAGGGATTCAGGACAATGGTGAG
AAGAGACCAGTGAACCCCTGGAATTGTCTGCCCAAGAGGGTTGTTGGGTCTCAGTCACTGAGCGTGCTCAGTGCAGAGAC
TGGTCCAGTTTTGAATCCCGGGGTATGAGTTGAGGGCAGGAAACTGCTGCTGAGGTG
>M00285:128:000000000-BF978:1:1101:29093:12615_1:N:0:46
ATTTTGACCCAATCATCATACTGAAATTCTGAATATTTAGCAACTGAAGTACTTTGTTATTCTTTTCTGACAGTAAGTCT
GTGAATTTGTTTGATCCAGTACAGACTTTAAAGAAATGCATTTTTTGTTGCAAAAGTGGTAGGAATCCTGCCATCTTGTG
GGTTGAGAGAAAACTGTCTCTACCC
>M00285:128:000000000-BF978:1:1101:12788:12616_1:N:0:46
ACCAAACGACTTAGTACCATGGAATACATACAGCACAATTGTTTATCAATAGTTACACCATGTGCTTTGTGTAGAATGTG
GCAAATCAATTGATTTATCTTACAAAACGCTGTTTTAGCCAAATAAGAAATCTGTTATCATATCAGCGATTAACTTCTCA
GGGATAAGAGGTACTGTTAAATAGCTGTTGCAGAACGACATAACACCAGGAAATATATACACTACAATTGTTTTCGACTA
GTTACACAATGGGTTTTGTGCAGCAAGTGGCAAATCGATGGCTTCAGCTGACAAAACGCC
>M00285:128:000000000-BF978:1:1101:28353:12616_1:N:0:46
ACGGATAGGATGCTTTGTATGGTGCATCTATAGAAAGTGGTGAGGATCAATGGGGGGCATGCCGAATTTCTATAGCCTTC
TCAGAAAGTAGAGATGCTGGTGAGCTTTCTTGACCATGGCGTCTACGTGGTTGGACAAGGGACAGGCTATTGGCAACATT
TACTCTCTCAGTCATCTCCACCTCAGCACCATTGATGTAAACAGGAGCATGTGCA
>M00285:128:000000000-BF978:1:1101:27937:12617_1:N:0:46
TGACATGCATATACTGTTTAGGATCTGCTCCAAGTTACAGTGATGCAGTGACCAATGTGGAATTTCTTTATTGCTTCCCG
GTTCCCACTCAACCTCCAATACTTTATTTCTGGAAAAAAGGAAAAGGTACAGAAACGCTCTCGTAATGATGACTGTTATG
CCGATGTGTATCAGGATCAGGAAAAAGTCTATAAACACAGTTATGTTGGAAATACTCAGCAGGTCAGGTAACATCTGTGA
AAAAAGGAAACTGAGTTTTGACTGATCAGAACTCAGAAAAATTAGACATGAAT
>M00285:128:000000000-BF978:1:1101:4329:12617_1:N:0:46
ACGAAGGGACAGACAGCTGTTCAGTACCTGCTGAGGCCAAAACATTTTGGTTCTGTCTGAAATGCCAATTTTATGACCCT
ACCACAGGAATTCCTCAATGAGGTGTGTAACCCCTCCAACACCCTCTTCCCGCCCCTCTCCACAACACGGCAGCGTACTG
ACTCGTATCTGCTCTGTGCTATCAGTTTCTCTTCTGCTTGATTCTGATCTACTGCTCGGTGTTCCTGGTATTTTACATTT
TATAGCCCTGCCTCAAGTGGTAGAGTTGCACAGCACAGGAACAGGCCCTTCAGCCCACC
>M00285:128:000000000-BF978:1:1101:16076:12618_1:N:0:46
GCAAATTAAACTGAAAATGAATTTTTAAAAAAAGAAAAAGAAACAAAACAAGGAAAAAAAACTGGGCTAAAATTTTCAAT
AGAAATAGAACAATATGATACCGTCAGTTCCATTTCTCTGAATTTAAAAAAAGTTATAGAAGGGGAAACTACATCATGTG
AAAGTATTGAATAAATGGACTCCAAATATCTTCAAATTTAAGCGAAGAATCAACAGTACCACTCCTAATTTTTTCCAAAT
TAAGACATGATATAGTTTGAGAACCATTGAAAAGTGGTAGGTGGTATTGGATCCTTCCAT
>M00285:128:000000000-BF978:1:1101:1811:12621_1:N:0:46
CCCCTGACAGCCTCTGGCATCTTTCACTGATTTCAATATTGAGGGACATTAAAAACAGTTGAAAAGGATTGAATTAATAA
GAAGATAATACATTTAGTTGTTAACGCATTGTACTGCTGTTAATTATACAAGGTGTAGGGTCACATTTGGAACACGGCCT
ATGGTTCTGGTCACCCTGCTATTGGAAGGATGCCATTAAACTGGAAAGGGTACAGAAACGATTTACGGGAATATTACCAG
GACTGGAGGAATTGAGTTATACAGAGAGGCTGGAGATCCTGTGGCTGCTTTCCCTGG
>M00285:128:000000000-BF978:1:1101:16358:12621_1:N:0:46
AGACGTGTGCTCTTCCGATCTTATTTTAAACACTTCTATAAGGTCACCCCTCAGTGTCCTATGCTGCAAGGAATAACTCC
CAGCCTGCCCAACCTCTCCTTATTACTCAGTCTTTAAAACGTCTCCTGTAACCATCTTCCCAGTGCTGACACCTTATCAG
TTCTCAGATATTGGTTTGAAAGCACTCCCATGGGCCCCTTTGGAATAAAAGAACAAGCTGCCGGAGGAACTCAGCAGGTC
AGGCAGCATCTGCAGAGGCAAAAGAATAGTCGACATTTCAGGTTGAAAATCCTTCATCA
>M00285:128:000000000-BF978:1:1101:22658:12621_1:N:0:46
ATTCTGCTTGCTTTCCTAATTGCTCACTCTATGTGTGTGTTAATTTTCATTGTCTCATGTACAAGGACACCCAGATCCCT
CTGAACACCTACACCTCTTGTACTAATAAAAAACATTTTTTTTCACCAGAGTGGATGATCTTACGATTTTCCATATTACA
TTTGGTCTGCCATGTTCTTGTCCATTCACATTGCCTAT
>M00285:128:000000000-BF978:1:1101:18093:12622_1:N:0:46
TGACGTTTCTCAGATGCTTAAGAAGTAAAACCTGCCTTTCTTTCCACAGGAGCTGGGGAGTGTGTTTCACTTATGGGACA
TTGTTTGCCTTGGAGGCTTTTGCCTGCATGGTGTACACATACCAGAAAGGGTGAGCTCACTTTTCCTATTAGAATCTGAG
TCATCCTGATTTGTACAGTATTATAGGGAAG
>M00285:128:000000000-BF978:1:1101:8938:12623_1:N:0:46
TAGAATAAAGGAGAGAGGAGAGGAGATGGGCAGGTCATCATTGGGGGAAGGGAGCCACAAGAATAAGGGATGTCAAAGGA
GTGAGGGGGAAGAAAAACAAGGGATGGGGTTACCAGAAATTAGAGAAATTGATGTAGACTCCATGAGGGTGGAGACTCCC
AAGGTGGAATATGAGGTGTCGTTCCTCCAACCTGGACCTGGCCTCAATGGTGCAGTATAGGAGGCCATGGATAGACATGT
CGGTATGGGAGTGGGATGTGGTATTGAAGTGGCTAGCCACCAGGAGATCCTGGCTGTTGC
>M00285:128:000000000-BF978:1:1101:9401:12623_1:N:0:46
GGAAATTATTTGATTTTCATAAAATCAACCCCCAAAATTGTTTGAACACCTTCATTTCTATATTTGTGATATATATTGAT
GAAATACATACCGCTGAAATATTAATTATATGTATCCAACACATTATTCTCCGTCACTTCCGCCATCTCCAATGGGACTC
CACTACCGAGCATATCTTCCCCTCCCACCCCTTTCTGCCTTTCGCAGGGAACGCTCTCTCCGCAACTCCCTAGT
>M00285:128:000000000-BF978:1:1101:14437:12623_1:N:0:46
TTCTTTCTTAAATAGTGAGGTTACATGTACTACCTTGCAATCCATGGGGACCATTTTAGAATTAATGGAATTTTGAAAAA
ATGACAAAGGGGTCCTCGCCCTCTTCTGGTACCATGTCATTCTGCAGA
>M00285:128:000000000-BF978:1:1101:18184:12624_1:N:0:46
AACTTGTAGAGGCCTCTGAATTGAATTTCCAGCTGCAGCTGGAATACATGTTTTCCACCAGAAAGAACTAGCTACAATTT
TTGCGTTGTACAATACAAAATAAGTCTTAGTCTAGAGATTTGATATATAAAGTTAGGCTTTTGTTGCTTATTTCATAAAT
GGGAACAGGAACTTATG
>M00285:128:000000000-BF978:1:1101:7344:12624_1:N:0:46
TACTGTGCAATGAATTGACCTGTATGATCAGTTTGCAAGACAAGCTTTTCACTGTACCTTGGTACGAATGACAATAATGA
ACCAATACCAATGCTAATCCCATTCGTCCGCAATAGGAACGCATCCTTCTATGCCTTAAGTATCTGTCTGAACACCTCTT
TAAAGTATTTGATTCCACCACTTTCTCCGTCAGTGTGTTCCAGATATCAACCACTCTCTGTGTAAAAAAAACCTCCTACC
TCTTATCTTCAACCCATGCCCTCTTGGTTAGTACAGCGTGCGTTGTTGTAGTCCATGTA
>M00285:128:000000000-BF978:1:1101:7898:12625_1:N:0:46
CGTTAATTTCAGTACTGTAACGATCCCTAAAATTCTTCCCTTTACCTTGACTGACTGAGGAACTTCTCCAGACGGTCAAC
TCCGGTCTGCTGTTGGAGTACATGCGGTACCAGTAGATATCATACCCTATCACTGATGTCCGAAACTGGCAGTGCGTTGT
GAATGTCTCTCCCATTTCCAGGACGACAGGCCACCCATCCTGAGTCACATAATCTTCCTTACCCCGACCTGGTGAAAGCA
TTGATAGTCGGTTAAATGTGACTTAATAAGAAGGCAAAGATTGTTTCCAATAAAATCCTG
>M00285:128:000000000-BF978:1:1101:26098:12626_1:N:0:46
GTGTTACTGTGTAACATCTTTTTTTAAGAGAAAGTGAATTTTGTGTTGGACCATTAATAGATTAAAATCTAATGGTCCTG
AAAATCTGCTAGTCTCACACCAGTACAGTCCTGAGTGTACCAGATTTATTTAAGGTATAACTTAAGTATAGCAAAACTCC
ATAGATCTCGGGGACAGAAGTAGATGAGTACAAGGGAGTGTGGCCAACAGCACTGGGCAAGTTTAAAGAGAGCACAGGAA
CCAGAACCTTGGCAAATGATTGAGCCAGGTTCTGAACCATCAGGATTTCTGAA
>M00285:128:000000000-BF978:1:1101:27320:12628_1:N:0:46
TGTCGTTTTGCCTTTTTAATACCCCGAGACAGATCTTTCCTTGCAGACTTCAGAGCTCCCTCATCCCTCGCCCTGAAAGC
TGCATCTCTGGTACGTAGCAGACAGCGAGCCTCCCCAGTCATCCAGGGCTTCTGATTTGCCCTCACTGTAATCACTCTGT
CCACAGTTACATCTTCAGTGCACTTTCTGATGTAGCATAGCACAGAGTCTGTATACTCTTGGATGCCAATGTGGTTGTCC
TGAGTGGCTGCCTCTTTGAAGGTGTTCCAGTCCATAGTTTCCAGGCAGTCCTGCAGGGCT
>M00285:128:000000000-BF978:1:1101:9798:12628_1:N:0:46
TCCAGACAGAATTCGCTCCATCTACCACCACCCTCTGCCTTCTATGGGTGAGCTAATTCAGAATCCACGCAGCCAAGTTT
CCCTGGATCCCATGACTCCTGACTTTCTGAATGAGCCTTCCATGAGGAACTTTATCAAACACCTTACTGAAATCCATGTA
CACCACATCCACTGCTCTACCTTCATCAA
>M00285:128:000000000-BF978:1:1101:15815:12629_1:N:0:46
TTTTTCATGGAAAGCTTAATGAATTGTGGCAACATAATAAGGTTTTGCAATAAAAAAATGATGGGTCAAAGTTTATAAAC
CTACAATGTCAGATTAATTTGAGAATTTTTGACCTTGGTAGCCTCTCTGCATGACATATTAAAAGCAAAAATGTACACGA
TCATTTCATTCAGTCAGTGAAATTGATTCCGTGTAAATGTAATCTATTTCTGCAAAGTAATTTTAATTTCCATTGAAATT
AATGATTTCAATCCAATATTTATAAATTCATTAATGCAAAGCCTGAACTATGCACAAAAT
>M00285:128:000000000-BF978:1:1101:26671:12630_1:N:0:46
GCACCCGCTGACTCCTTGGGACTGTGTTGCAAGAGTTGGCCAGTCCCGGGCTGCGGCTGCTGGTTGTTCTCGCGAGAACC
GGCGCAAATATCGCTGCAGGAGGACCGCGGCCATTGCTTTGAGGTGCCCCCGCAGGTAAGCGGGACGAGGCGAGGGGAGC
GTGAGACTGAAGGTGCAGCCGCGGACGTTCCCACCAATGCGGCCGGGAG
>M00285:128:000000000-BF978:1:1101:29491:12630_1:N:0:46
AGCAAAAGACATTCTGGTTGCAAAAGGAATCTTTCATCGATTTGTTACTTTACTGAGGTAGCCTTCACATATTGTGTCAC
TCCCTGGTCACGCCATCCTGTCAGATTGAGTCACTAAAAATTCCATAAGAACAATTTTTCTGCAGGCATTATTTTGAAAC
TGGTACCCAGTAAAGATTAGACAAATGGAAATTTCTCATATCATTGCATAATAAAATGCTTTTGATCACAATTAGTGCAG
ATGTTGGTGGTAAATAAACTAAATAAATAACTTGAAAATACACTCTGACATAATTCC
>M00285:128:000000000-BF978:1:1101:12976:12630_1:N:0:46
TAGTTTTAAATATGCAGCACAGCCAATGTAGCTGGCAGACTGTATTGACATGCCAGCATTGCAGCTGTTGAGCAAAACTA
GCTCCAATATTTGGTGTGTATGGAGTACTTTGTGTATATACATTTTACCTTTTATTCATTCTGTACTTTACACATGATAT
GAAGTTGTTTCATGGGCTTGGGATGTCAATGTTACAATTTTGTCCTGCTTTGGAGAGCCAAAGGAATTGGATATAGTTTT
CATGCC
>M00285:128:000000000-BF978:1:1101:12460:12631_1:N:0:46
ACTTACAGTAATGTTTTATGCCTTTATGTCTTGCACTGTACTGCTGCAGAACAACAAATTTCATGACGTATGTTAGTGCT
AATAAACCTGACTCTGATTCACATGTCTTGCTCCTATTTTCTTGTGTCCTTGCGCAATCATCAGTGAATAAATCCACTTC
CGATCTTAAGAAGGAATGAAGGTCACTGATAATTAGGTCAAGGGCAATGCCCTGAAGAACTCCTGCCACGATGTCCTGGG
ACTAAAATAATTGACCACCAACAACCAAAATCATCATTCTTTGTGCAAGGAGCAAATCC
>M00285:128:000000000-BF978:1:1101:7699:12631_1:N:0:46
TTTATTAGCTTCCAGCTTTGAAAATGGAGTGGCCAATTGTTGAAAATCTGATTGGAATTTCTGTGGCACTTTGCTATCCC
ATTGCATCTTTCAAATTTGTTAGTAGGAGACTACACAAACTGGGGACATAGGCCTGATGTAGACCAGCAACTTTCAAGGA
CACAGAGGCTAAGCAAGTGTGCCACAGGAGAGTCTCAGCTTCCACGGACCTTGAGAAAACTTAAGGACTCCCTGATGCCT
CTCTCACAAGATGAGTCTTTGTATCTTTTAGATTTTTGGGGGGTAAATCCAGGAGTGCAT
>M00285:128:000000000-BF978:1:1101:8375:12631_1:N:0:46
ATTGTTATTGCCCATTCTCTGTTCTATCATGTGTAATCTGTTTGGGACATCTTTTTATTGTTAACTGTTATCTGGATGAG
ACAAAATACTATTGCCTAAGATTTTTTTTAATGCAAGTTAATTCAAATGCATATTGTCAAAAG
>M00285:128:000000000-BF978:1:1101:24448:12632_1:N:0:46
TTGGTGTGTGGCTTGGAGGTCAACTTCCAGGCGGTGGTTTTCCCATGTCCTTCTAGTTGGTAGAGGTTGTGGGTTTGGAG
GGTGTTAACATTAGAACAGTACAGCACAGAACAGGCCCTCCAGCAGCGGCGCCGGAAGCCGGTCTTGAACAGGCCCCCGG
CGTTGCCCACCCGCTCTGTCTCTCCTCTGATCCGCACGTCTCTTCTTTCTTCCTCCCCCCTCTCTCTCCACTCCCCCCCG
TCCTCCACACTCACCGCTGCCCGCGGCCTCTCCTTCGCCACGACGAGCCCAGTGAACGCC
>M00285:128:000000000-BF978:1:1101:28476:12634_1:N:0:46
AATAAAAATATTGAATGCAAACTCAATCAGTATACTGGGAAAATTGACTAGATAATAACTTCGTTATAATTGTGTTGACA
ACACAGAACACTTAGTGATTTGTAGTTTAGAAATAATTCCAGAACATTGTGTGTTTATTTAAACAAAAAAAATGTGGTGA
ATATAATTTCCATGGAACACACAGCTTTTCAAATCTCACCTTTAAGCAGCCAGCATAATCAAAGACCCCACCCACCCCAG
ACATTCTCTCTCCTCCCTCTCCCATCGGGCAGAAGATACAAAAGCCTGAAAGCACATACC
>M00285:128:000000000-BF978:1:1101:18598:12635_1:N:0:46
ACACTTTATTCTGCATTCTGTTTTCTTTTAACAGCTTCAGTGTATGTATGGAATGATCTGTACTGATGTACAGAATGATC
TGTCTGGATGGCACACAAACTGAAGTTTTTCACTGTATCTCAGTACACGGGACAATAATAAACCAAAAGGATGAGGTATC
TCATTCTTCTCCACT
>M00285:128:000000000-BF978:1:1101:1892:12636_1:N:0:46
ATAAATATTTCAAAGTCAAAGTTGTCATATGCACAAGTACATGTACACACAGGTGCAATGAAAAACTCACATGCAGCAGC
AGCAAAGGCACGTAGAATCAGAAACACAACATTCACAAGAAAAACATAAATTATTCCCTTTTTTTTACAAGAAAGAACAC
AATTGGAAC
>M00285:128:000000000-BF978:1:1101:11279:12636_1:N:0:46
TAAGGGTATTCGTTGTCATCTCACAGAAAGCCCATCATCTACCCAGTCGGGTTGCTCCTGCCCCACCTGTGGGTCCCCTA
TTGGCCTCATCAACTATCTCAGAACTCACAGAACTGGACAGGAAGCAAGCCATCCCTGACCTCGAGGAATTAACTCAAGT
AAAAGAAAGAGATAGGAAGTAGGAGATAGGAAAGAGATAGCAGCCTACTT
>M00285:128:000000000-BF978:1:1101:25097:12638_1:N:0:46
TGCTATATCACTACATGGGATTCTTTTCAAGTATTAACAAGACTTAGTGTCTGACTAAACTGCAGCTCTGGGCACAGCTT
AGTGTGGAATGCTTTCTTGTGTCACATGATGGGTCACTAAGCATATTTTGTTAATGATGAAGGCTGCATCTGCCCCTAAG
AATAAAAGTTCAAAGCTTTCCTTATCTGGGAGGGTGATGTTGACCAGTGGAAGCACGTTGGTAGAGGACCTTAGTTTTGT
GGATATTTAGCATAAAGCCCATT
>M00285:128:000000000-BF978:1:1101:11262:12638_1:N:0:46
ATGATTTTGAGTACATCTGTACATTGTCTACAAATGATAAAAACAAAATATTTTAGAAATGAAATACTTTAGATGTGGTT
GATAAAAAAATTAAAGAAATTAATCCCACAATGGAGTAAGCAGGAAAGTAATATGACAATAAAACCAATTTAATTGAAAA
TAAGTTGTACATTGTAAATCTATTTGCAGAGAAAACCTT
>M00285:128:000000000-BF978:1:1101:8901:12638_1:N:0:46
TGCATTTCTTCAGATTTCTAAAGCAAGGGTAGTTGGCAAGTCTGCTCAAATCTCTCAAACTCTCCAGCATATCCAACATG
TTTATTGTCTTCCATCTTCATTGTTGTACCTTAAGAACCCCACTCTCTATTTTCTTTGTGTTAGGGATTATCCTGGAGTT
ATGAAATTATGGCTAGCAGATATTAATTAAAATGAGGACATGAAAACTGCAGAACCAGTCTTTAGGAAATAAAGCTTGTT
CGCAACTT
>M00285:128:000000000-BF978:1:1101:18016:12639_1:N:0:46
CACATGACAGCACGATCCAGCACCTGGTCGAAAGACACACTACTGTCAATCAAGGCCTGGCTCCACCCCACCCATCAGTG
CACACCTGATGATTGGCCTCTCTAAGCACCTTTGTATCTGACCCCGGGC
>M00285:128:000000000-BF978:1:1101:6265:12640_1:N:0:46
GCCTGGAGGTCAGTGATAAGTGGTGTTCCACAGGGATCTGTTCTGGGACCACTGCTTTTTGTGATTTTTAATCAATGACT
TGGATGAGGAAGTGGAGGAATGGGTTAGTAAGTTTGCAGATGACACAAAAGTTGGCGGGGTTGTGGATAGTGTAGTAGGT
TGTTGTAAGTTACAACAGGAAACAGACAGGATGCAGAGTTGGGTGGAGAATTGCCAGATGGCATTCAATCCATAAAAGTG
TGAAGTGACAGACTTCAGAAGAACAAACATGAAGG
>M00285:128:000000000-BF978:1:1101:29698:12640_1:N:0:46
TGTATCTCACACTTCTAAACTGGCAATGTCAGCTTCCCATACCATTTAAGCACTAGTAGCATAGAGTTGATGTTTCATGG
ATGTTCACTGTCCTGTCAGCTCCCAACATCAGTCAGCAGCAGTAGAAGGCCTAACAGAATTTGGCAGGCCTGACTAAAGA
CTGCACTTTTGCAAACAACCTGATTCCACACCAAAGGAGGTTGTAAGAAGTTTAATCAAAATTGTTAACATTTTTAGGTT
TTCTTGTTCACTAGGAGGAGCTGCAGGGAATATTCTTGTCTTCTCTTGCTCTACACTATC
>M00285:128:000000000-BF978:1:1101:8315:12644_1:N:0:46
CTAACAACCGGGTTTGAATTAACCTGTGGCACTGAGTCACTTTACATCGGACAGCGGTAAGGATTGAAATGCGGGACAAC
ATGGGAGAAGACGACATTTTGTTGCTCTGTGAACAGCTTCATCCCCTCCGCTGTCAGGTCGCTGAGCCCGGGGCTCGCTG
TGCCGCTTTTGCACTGTCTGGCACTAGAATATAGGAGCAGGGACGTGATGTTGAGTCTCAACAAGGCATTGGCAAGGCCT
CTCCTGGAGCGCCGTGCGTAGTGCTGGGCTCCGTATTTAAGAAGGGATGTGCTGACGTCG
>M00285:128:000000000-BF978:1:1101:25993:12644_1:N:0:46
AGTCCATTGACATAGTACAGAAAAAAACAATAACAGTACAGAGTAAAGTGTCACAGCTACAGAGAAAGTGCAGTGCAATA
AGGTGCAAGGTCACATTGAGGTAGCTCATGAGGTCATAGACCATCTCATTGTATAAGGGAACCGTTCAAAACTCTTATCA
CAGTGGGGTAGAAGCTGTCCTTAAGTCTGGTGGTATGTGCCCTCAGGCTCCTGTATCTTCTACCCGATGGAGGAGGAGAG
AAGAGAGAATGACCTAGGAGGGTGGGGTCTTTGATTATGCTGGCTGTGTCCACAACTCTC
>M00285:128:000000000-BF978:1:1101:11625:12647_1:N:0:46
TTTAGCCTAGTAAGAAATCTGGTGATATATCAAGATTAACTTTCCAGGGTTAAGAGGTACAGTTAAATAACTGTTACCAA
ACGGCTCAGCAGCATGAAATACATAAAATACATAGGTTTACCTCAAGTTAGCATTTAGTATGAAAGTATGAAATGAATGA
ATTGATTCAATCTCCACTGAAAACACTATTTCAGCCAATGTTCAAGTTTTAGAACATAGAACAGAAGATAGAAC
>M00285:128:000000000-BF978:1:1101:11210:12649_1:N:0:46
TTCTTACAGGCTGAGGCAAAATAAATGGTACAGGGGATTAATGAAATCCCAGAGAAATGAAATTTTATGTCTGCATTCAT
GGAGTAAGGCACAGAAAACCAGTGCAATAATGGAAAGCCATAGATTGAGAGTAAATGTGGACTCAATGAAATTAACATTA
GTTGATAGCTAGTTTTGGAAAAATTAACAGGTCTTAGAGCCAATAAATCCCTTG
>M00285:128:000000000-BF978:1:1101:18585:12651_1:N:0:46
GCTAAACCAGCCGCATTAAAGCAGAAGGGTTACTAGAGGTGAACAATAAAAGCTGTCCTGTCTATCTGAGTCACGCTGTC
ATTAAAATTGCAGTAGTCAAAATGTAGATTTTGAAAATTTATCCAATTAGTTTGGCAATCAAAAACAGGCTGTTTACATT
TTCCTGTCAATTTAAACTTCAAAATCTGAGGATGGTTTGCTTCCACCCTGGCTTTGTGGGTTAGGAGAGCTAATCATGCT
AATGTGGGAATCACAGACTC
>M00285:128:000000000-BF978:1:1101:3196:12651_1:N:0:46
TTGAAGTTAACTCAATTATTTAAGTAATCAATGTATAACAACTTGAAGATGTAGTTATTCCACGGTTTGAAATGTTTTTT
AAATCCAAAAATCCCTACATGTCTGATAATATTTACCACTCTAAGGTAACTTATCGTGAAGAGTACAAACTTGGCAGCAG
CACAGTAGAGAAATTGGGAGTAATATGCTGCCTGCATCTTTGAACACAGG
>M00285:128:000000000-BF978:1:1101:27147:12652_1:N:0:46
CACCCATCCTATAATGAGAGGACCAGAACGGAACACAATACTCCAAGTGTGATCTAACCACAGTTCTATAGAGCTGCAAC
ATCACCTCGCAGCTCTTGAACTCAATACCCCAACTAATGAAGGCCAACGCTCCACACTCCATCCAAGAATATTCAAAGAC
TGCT
>M00285:128:000000000-BF978:1:1101:9204:12653_1:N:0:46
TCCCAGTTTTCTTGGATACACCTGATCAGGCCCTGGAGGATTTATCTACCTTCATACACTTTAAGGCATCTAATAACTCT
TCTGCTGTAATGTGGCCTATCCTCAAGACATCCCATTTAACTCTCTCAAGTTCTGAAGTCTTCATGACCTTCTCCACAGT
AGCGGTTAGCGTGATGCTGTTACAGCGCCAGCGATCGGGGTTCAATTCCCGTCGCTGACTGTAAGGAGTTTGTGCATTCT
CCCGTGTCTGCGTGGGTTTCCTCCGGGTGCTCCGGT
>M00285:128:000000000-BF978:1:1101:13037:12657_1:N:0:46
TTTTTAGAGGTAGGTTGTACAGTTAAATGACTGTTACCAAAAGACTCAGCACCATGAAATACATACACTACAATTGTTTT
CCTGTAGGAACTCCACGGGTTTTGTGCAGAAAGTGGCAAATAAATGGTTTAGCTTGTAAAACGCTGTATT
>M00285:128:000000000-BF978:1:1101:26917:12658_1:N:0:46
TGCTCAATCCGATTGAAATGCCCCATTCTTTGTGAGATAGGGGATTGATCTTGAAGTTGAGGCCGTAGTTGAAATTGTTG
TTGCTGAGGCTGTATGTGCCAACACGTTTTTGCACTATGTCCCTTCTTACCACAGAACTGACATCTCATTTTATTACCAT
GTTGTCATGGCCCAGACCGATATCGCTGTGCATTGCAGTCCCACTTGTCCTGTTGGTTAGCAGGCATGGACAGTTGGTTC
GTTTGTACCAATCTTATTTGGACTTCGATATCTCGCTCCACTTGTTTGGCAGCTTGCACC
>M00285:128:000000000-BF978:1:1101:15106:12659_1:N:0:46
CCACCAAGGGAAACAGCTTGACCACATTCACTTGGTCCATTCCTTTCAACATCTTGTACGTTTCTATTAGGTCCCCTCTC
ATTCTTCTGTACTCCAATGAGTACAGTCCAAGTGACGACAGTCGCTCATCATATGTAAACTTTTTCATCCCAGGAATCAT
CCTAGTAAATCTCCTCTGAACCCTCTCCAACATC
>M00285:128:000000000-BF978:1:1101:13546:12659_1:N:0:46
ATAATTGAGATTGCTGAATTTTTTAGTATTGAAAGTCTTTCCTATCGCAATACTTCATTCATTTGTCAAAGATATTCTGT
TTGCCATATATATCAAGTTTGTTCTCGACGAACCAATAGTCTTTTTCATCTTAATACAAACATAGATAAAAGTAAAATTG
AGCATGTAATAGCCACTGGTTTACACATTCTGCCCCTCTCCCCACTCTCACATTATAGTTGAACCAGTTTGTTCTAATGA
AAGGTCACTGTCTTGAGACATTAACTCAGTTTCTCCTTCCACTGGTACTGTCCAATTACT
>M00285:128:000000000-BF978:1:1101:9176:12661_1:N:0:46
GACACCACAATAATGCTATAGTTACTAGTTAATACACTGTATGTGTTTTTATAGCATACCTTATAAAATTCCTTTTACGG
CAAGGCCTATTTTGATACCATATGTGCAGAACCTTTGATAAACTCTGATCTGGCCAACACTCAAGGACTCTTATCAAACA
TTCCTAAAGCTCCCACGATACGTCCTTCCTAATACAACTTGGCTGCAGCAGCACTGTGTTCTTTTGATCCAAAAAGATGC
CGATCCCTCAAGTGGCTAAATATCTGATTTCCAGGGGATTGATTTGCTCAGCTTAGCACT
>M00285:128:000000000-BF978:1:1101:18815:12661_1:N:0:46
TACCTGTTATAATCCGAGCTGGGCTCTGGCCCTCGTTGTCCGTAGGATAATTCTGGAACGGGATTCATCGTTGAAACTTA
ACAAGATTGCTTTTCTGAAATTCTAGTGTTTAGGGATAGTAGTAATTATTTGTGAAGAGCATTCTCGTGTGTCCAGCCCT
TCGTCTATGTGTTTTTTTTTGGGGGGGGGGGGGAATAT
>M00285:128:000000000-BF978:1:1101:5654:12663_1:N:0:46
TATTTAACATGCTTGCGAAATTTAATTTAGCCCAAATTTTATATCCGCGATTAAATGGATATATCATACATCTTTTGCTT
CAATACTTACTAATAATCAGAGACCCCAATTTTTCAGGCTTTTTCGAGGTACTAGACAGGGCTGCCCTTTATATAAATTG
ATATTTCCTTGGAACCCTTGGCAATTGCCTTTCGGTACTTTTCTAACATATTTGGTATCACTCGTGGAGATGGGACACAT
AAGATATCATTATATGCAGATGACCTGATAATATCACTAACCCTGAGAAATCCATTCCTG
>M00285:128:000000000-BF978:1:1101:20376:12663_1:N:0:46
ATCCAGTAGGTCTAAGGAGACAGGAAATCTGGGGAATGAACATAGAACACTATAGCACAGTACAGGCCCTTCAACCCACA
ATGTTGCACTGACATTTTATCCTGCTCTAAGATCTATCTAACCCTGCCCTCCCACATAGCCCTCCATTTCTCTATCATTT
ATGTGTCTAAGAGTCTCTTAAATGTCCCTAATGTATCTGCCCTCACAACCTCTGCCAACAATGCGTTCCACACACCCACT
CTGCAAAAAAAAACTTACCTCTGACATTCCTCTTATACTTTCGTTCAATCACCTTAAAAT
>M00285:128:000000000-BF978:1:1101:28318:12666_1:N:0:46
CATCACACAGCTCCGACACTGGTTTGATAGGAATCTGTCATTGTGATTTTTTAAACAACATAAAATGTTGCCTTAAAGAA
CTTCATGAAATCCTCTGCAACTGCTCCAACAATGAATATTGTTTGCTGCTGTGTCCTTCTGCAACACAAGGATGTGGCCA
GGACTCGAGGGCCTGAGTTACAGGGTGGCCAGGCTGGGTCTTTATTCCTTGGAACGTAGCAGAATGAG
>M00285:128:000000000-BF978:1:1101:8930:12666_1:N:0:46
NNNNNNNNNNNNNNNNNNNNNNNNNNNNNNNNNNN
>M00285:128:000000000-BF978:1:1101:14604:12668_1:N:0:46
CCTGGACGCGGATGAAAGTAAACGAGATCCAGAGTGATCAACCTACGCCGATGATCTCTTGTTTTTTAATAGTCTCTCAT
GCACTCAATGGGCTGAGGCGAGACTCTATTAAAGTGACCCCCCAGGGCCATGGGCCAAATTGCGCCAGTTGTTTCTCGAA
GGTATTCATTATTCACACATTCATTTCCTTCTTTATGTGTCTTCTTTCATCATTTACGCCGCTCCGGGGTCCTCGGGTCC
GGAGAACAATCACCGTACAGTCTCCAAGAAAAGAAAGAAAAACGGGGTCATAAATATGTT
>M00285:128:000000000-BF978:1:1101:2534:12668_1:N:0:46
GAGAGCTTCTAACTGCCCAGCTATTCTTGGTTTCAAGACCACTATGTCACCTAATCTGTTTCTTCTTTCTGTGCTGTAAT
CAGCTTTGCCAGTCAGGGAACATGACTTTTAGGGCAGGCGCACGGTGATATAACGGTTAGTGCAACACTATTACAGCACC
AGCGACCTGGGTTCTATTCCGGCCACTGTCTGTAAGGAGTTTGTACATTCTCCCTGCATCTGCGT
>M00285:128:000000000-BF978:1:1101:4299:12668_1:N:0:46
TAATTAGAGAAACTCTGTGCTTGGCAGTGCATCAGGATAATGTCCACTTATTGATGGGATCTGGGTTCAGATCTAAGCCT
GATTGATAACACAGGAGTTTCTTCTCTTCCTTACTTCTGAAGTACTTCTGTGTCATTTTCCCTCTGCCAGCCACAGTTGC
TTATTTGAACAAAGCAAATTAATGCTTTAAACTTGAACACTGACATTGAAAGGCAAA
>M00285:128:000000000-BF978:1:1101:2064:12669_1:N:0:46
ATAGGCACCCTGCTTCAGATGGCAAAGCCTGCTGATGCATAATAAGTGGTTCCAAGCTCCCTGCAGGGCGTTGTGCTCAT
AGAATGTGGATCCGAGGTAAGATTATAAAGGCTGCAACCTCAGTTGTTCAACCTGCACTTACCGAAGGATCAGTCATATG
CCCAGAATGAAGTATTAACACTATTAATTCCCTGTACTTCTGTGAGTAAAGCAAAGTGGTTTGACCTA
>M00285:128:000000000-BF978:1:1101:28796:12669_1:N:0:46
TGGATTCTTTCATCATGGATGGGGTCAATCTCTTTTTAGTGATGTAGAAGCAACACTCATCCTATATAAATATTTTTATG
ACGTACGATGCACTTTATGTTATTCGCATGTTATGTAGGATGCATTAGGACTGGGCAATACATGCTTTTTTTTTGGCAAC
ACCCGAATCCTGAGATGAATAATTTTTAAAAGATGCTATATGAAAATGGAACCTGTGATTTAAAATGTAACACTACATAG
CTATTTAGTTTATAGAGGGGACCGTGCTCACCACAGGCACGTCTGACTTGTGACGATCGG
>M00285:128:000000000-BF978:1:1101:21413:12670_1:N:0:46
CCCCTCATAATTTTGTATATTAGATTTCCCCTCATTCTCCTGAGCTGCAGAGAATAAGGTCCTAATCTGTTCAACCTTTC
CCTATGACTGAGGTCTTCAAGTCCCGGCAACATCCGTGTAAATTTTCCCTGCACTCTTTCAAGCTCATAATAACAACCAT
GATGTCCGTCTGTCCTGGTGGCGGTGGTTGAGGCAGAAACC
>M00285:128:000000000-BF978:1:1101:14117:12670_1:N:0:46
CTTTCTTTTTCATTTTCCAAAAATTCTGTGGATTTGTGGCTTGTTCTATTAAATTGGAGATTTGCAAACCTAACTATGTT
ATTCAAAATGGGAAGAGCATGGAAAGTAGAAAACTGTTCGCTTAACACCCGTCATAGGGAAAATGGGAGAAGCTGTTATT
AT
>M00285:128:000000000-BF978:1:1101:22891:12670_1:N:0:46
CATAACCCTCCACTTTTCTTACATCCAAGTGCCTATCTTATCAGCCTCTACAACCATCCTGGCAGTGCATTCCAGGCACC
CACCACTCTGTGTAAATAACCTACCTCTCTGACATCTCCCTTGAACATTCCTCCTCTGACCTTGAATGGACGCCCT
>M00285:128:000000000-BF978:1:1101:9093:12670_1:N:0:46
AATGTGAATGTAACATTTAAAATTATAACCTGCTTAAACACCATCATTGTTAAGGAAAATTTGAAGGATTTTGTTTTACA
GCAGCAACTTGCAAAGGTAACAAATCAAAAGAACCCTAGCAAGTACTTACAAGAATTTTAAAAGTTATACAGATCAACGA
AGAAGTTCTCTCATCAGAGGTTTTTTATGTTAAGTTCAAAAACACATTACTACAGCAATGAATTAAAAATAGCTCAGTAT
AAGATCGTAATATTTCATAGTAATTTTTCAATTCCACATGTTCACTGCAGGCATAAAACT
>M00285:128:000000000-BF978:1:1101:15839:12671_1:N:0:46
CCATGACTAAAAGCATTGACACAGCTGAAATCTGTGAAAATTACAATACCCTAACAACTAATTGTTCTTTTTATCCCACT
TCCTCCTCATCTTACAGTCTCTT
>M00285:128:000000000-BF978:1:1101:22606:12671_1:N:0:46
TTACTCATCATGCTCGCTTTTGTGAAGTACATGGTACTTGGTTAAGTAACACCTCAGTTTTATAACTTTCATATGAATAA
AATTTAAAAAAAGTAGGTACCGGGACTGAAATTTTAACTTATTTTTTCTTCCCACATTCCCTGCCTTGCCTGCTGAGTGG
TTCCCGCACTTCCTGTTTTTATTTTAGGTTTCTTAGCTCTGCCGTGGTTTTTTTTACTTTTTTTTTGTTGTGGGGAAAAG
TTACTGGAATAATTTAAGGAGGATATGGAAGAATTCTCCGGGTCCAAGGGGGTACGGGGG
>M00285:128:000000000-BF978:1:1101:18339:12672_1:N:0:46
TCTGGATGTGCTTAACTAAACAGACTGTGGGGTTGTAGTTTAATTCTATAAACTACCAAATGGATTTATTAAACAGTGGT
AAATAGCAGTGCTTACTTCGTAGATTTACAATAGCCATATTCTTCCCCAGAAGATCCCAAATAACAGATGCATTTGCTGC
TAAACTATTTGAAGTTTCGGTGCACTAATGGAATTAAGATCACTAGGCCTGGTTCATTTAACTGTTACATCTTGCTTCAA
CAAGTTATATACCACAGAAAATCCTACACTAATCTCATTTAATTGCCTGCACGTTCTTAT
>M00285:128:000000000-BF978:1:1101:24672:12672_1:N:0:46
ATCACCCTACACTTCTTACACTCTTAACGGGCTTCCCCCATCTTTAGTTCTCTACAATTGCCATATGCTTCCTTTTTTCT
CTTTAACCAACCGTTGATATTTGTCAACATCCAGGGTTCTCTGTATTTGTTGCCCTTGGGTTTCACCCTCACAGGAACAT
ATTGGCCCTGAGCTCTTTCTATTTCTTCTTTGAATGCTTCCTACTGCGCAGATGTAGATTTACCTGCATGTCGATGCTCA
GATTATACCTTTGCTAGGTCCTATCTTATTTTAATGAAATCAGCCTTCCCCTAGTTTGAT
>M00285:128:000000000-BF978:1:1101:10276:12674_1:N:0:46
AACAGTGTTTTAACAGCAATATCCATTGATTTGCCACTATTTACACTACAGTCATGGAGTATCGACTGGACAACAATTGT
AGTATATGTACTTCATCCTGCTCAGTCATTGGTAACAGTTATTTAACTGTACCTATTACCACTGAAACGTTAATCGATGA
TATATCTACTGCTTTCCAATTTGGCTTAAACAGCGTTTTTATGCTAAATCCATTGATTTGCAACT
>M00285:128:000000000-BF978:1:1101:22084:12674_1:N:0:46
AGCTAAGATGCTTTATTTTCTGTACATTTATAAATTTTAATTAAACAACAATAGTTAAGTATATTTTTTTAAAATTTCAT
TGTTTTTTTCTTAATGTTATTTGTTGACATCAGTTTGAATGTGCCTGATGTGTAAGAGCAATGAAGTGGGCCTTGGGTAA
CACAAGCTATAAGGGACGTGCTGGGGGCAGGCCTCAGTGCTTTGAGGCTTGTTCATCGCTCACAGTCCTCTGTCTTGAAC
TGGACGGCAGCAGAGCCTGACCTCAAGGTCTTGGGGAAGGTCACAGCCAGAAACGTTT
>M00285:128:000000000-BF978:1:1101:8028:12674_1:N:0:46
GGCCAACCTCAAGAGTTGTGTTACCAAAATACTATCAGCACATCTCCTGCTCCACCAGGGGCGACAACACCCTTGACCAC
TGCTATACAACCATCAAGAGTGCCTTCCAAGCCACCCCTCATCCTCACTTTGGGAAATCAGATCACCAGGCTGTGCTCCT
TCTCCCTGCATACCAAGAAAGCTCACC
>M00285:128:000000000-BF978:1:1101:21562:12674_1:N:0:46
GTGAAGCAGGATTCACCTGTCCTTCCTCCAATGGGACACTGCAGTCAGTGCTCACAGTCTGGCCTCCTCTGCACTGGAGA
ACCCAAACGCAAACTGGGTGACCACCTTACACAGCACCTCCGCTGAGCCCACAAAGGGTCACTTTAATTCTCCGCCCCAC
TCCCACTCACCTCTGACACTGTTCCAATATAGATGCTACAAGCTCAGGGAACAGCACCCCATCCTCTGACCAGGCTTGTT
ACAGCTCTTCAGCCCCAACAAAATTAGTATT
>M00285:128:000000000-BF978:1:1101:21592:12675_1:N:0:46
AAAACAGATGAACTCAACAATGGGATCATGATCATATTCTTCCCAGACAAATCAGAGATGATAACAGTTATGGGTGATAA
TCTGATATTTGATATTTCTAAGCACTGGATGGTAATTGGTTTATTGTTGTCATGTACCAAGATACAGTGAAAAGCTTTTG
TTTACATAGCATCATAAGTATATTGAGAGTACAAAAGAGAAAAAAACAGATTGCAGAATATACTGTTAGAGTTATAGAGA
AAGTGCAATGCAT
>M00285:128:000000000-BF978:1:1101:7884:12675_1:N:0:46
TTACTGGTTTTACTGTACTACAACAACTCACTTTGTCCTACTATGTAGCTGCACTGTGTAATGAATTGACCTGTACGATC
TGTGTGTAAGACAAGCTTTTCACTGTCCCTCGGTACAAGTGACAATAATAAACCAACACCAGGTCAGCAAGCGCGTCTGC
ACCTTGGGAATGTGAAGAGTCCGAGCGAAGGCTGCCATGGTGCACCAGAGACCAGGAGGCAGTCACGCCATGCGCTGGGT
GGGGGTCTGCACTGGGACAGAGTGAGGTCAGAGGGGAGTGAGACAG
>M00285:128:000000000-BF978:1:1101:3963:12676_1:N:0:46
ATGAACAGTGTTTCTTTTTTTTGGGGTTGAATTATTCAGTAGGTCAGTGGAGGGAGAAATAGTTAACCAGTTCTCACAAA
GGGTCTTCACCATGAAATGTTAACTCCAGTCCTCGTTCCATCGCTTCTGACTGACCTACAGAGTAATTTAAGCATTGTTT
TTGTCTCAGATTTCCAGCATCTGCATTTTTTTTAAGTTTCATGTAATGGTACATCAGTATTGATGAAAGGTCATCATGTG
AAATGTTAGCTCTGTTTCTCCACCTGCAGATACTGTCTGATCCGCAGAGCACCTCTTGC
>M00285:128:000000000-BF978:1:1101:9285:12676_1:N:0:46
GGAAGCTGCAGACAGATGGTCAGAAAAGGAGTGGGATTGCCAGTTAAATTGATATGCAACAGGAAGCTGAAGATCAACCC
TACAAGCTGAACACAGCTGTTCTGCAAAGCGACCATCCAATCTGCATTTGATTTCTCCAGTGTTGAGGAGGTCACATTGT
GGACACTGAACGCAGTACATTAGATTGGAGGAATTGCAAGCC
>M00285:128:000000000-BF978:1:1101:22753:12677_1:N:0:46
TTCAATGCAGCGCTGATAACCTACATGGAGCCCATTAAGCTAAAAGAACTCAGGACACAAATTTGACCTGTTGCTAAGCA
ATGAGAAGTGGATTCTAAACCTCAGGGAAACCCAGATCATATCCATTCCAGTTAACATGCATTCCCTAAACAAAAACCAG
TTACGCCCTATGTT
>M00285:128:000000000-BF978:1:1101:4425:12678_1:N:0:46
GTCGTGCTCTGATGATCTGAAGGCAGTGCTGCAAGAAGTTCAACAAAGTGGCCAATTCCGCACCTCCCAGCCACCCCCAT
CCCTCCCAACACCAGTGTGGCCAAAGTCAGTGAAGGCTTTTCAAATGCCAGCTTCACGGGTAACTTTTGGCGCTGCTGAA
AGCAGTATTATCCCCATTATTCACCTACGAGCAAACCAAACTCATACCTAACACTCAGGGATTCCCCTCAGCATTACACA
GTTAACACAAGCACTTTCCCTGTCACTCAGTGACACACTTCCCCCCCTACTTTCTGGAT
>M00285:128:000000000-BF978:1:1101:17171:12679_1:N:0:46
CTCCCATGTTTAGCTACTCATTGATGGTACTCACAGTACCAATACCATCAGTATTACTCCTTACAGAGATCATCCTGGCA
AACTTGTGTGTCATTTTGGGCTGGAGACCTTCTCCACCGCCCTCTTGCAGAAAAAAATATGCCTGTTGTGGATATTCTTT
TCTAC
>M00285:128:000000000-BF978:1:1101:4739:12679_1:N:0:46
GAGTTAAAGAAGGTTAAGATTTAATTGCTTCGTGAGCAATATAAACCACAGCATTTCACCTCTCCATCAACCCCATTGTC
TGGCTGCTCTAGCCCACAACACCCCCACACTACAGTCTAAGCATTCTTCCTTTTCTTCAAAGCTATACATCATCTCTAAT
CCATAGACAACTAATTATTTTCTTCCCTTGCCTTTGGAAGCTCACAGAGTACTGAAAACCTAGCAACAAGGAAGTGAAAG
AAACAATGGTCCACTCACAAAATGGTGCTTTCTAATTTTGTATTCCAAAAGAGAGCTTTT
>M00285:128:000000000-BF978:1:1101:23049:12681_1:N:0:46
GACAAAAGAGGGGGGGCGGGATGGGCACAAGATGGTGATAGGTAGATGCAGGTAAGAGAGATAGTGATAGGTGCGGGGTA
GGAGGGGAGAGCAGATCTTTGAAAGCCTGTAATGTCCTGGGTTTACTGGCAATCAAATTACTTCAAACGCTGAATGTATC
TGCCAATTAAATTATCTTAATTAATGCAAATACAATGGAAATTACCTAATGTTTTACCTATTTTCCTCAAAGCTGTATTT
CCTCAGTAAATAGCTAAACCTGAAGAGTCTAACCTAATAATCATCAGTACCCAGGTTTCT
>M00285:128:000000000-BF978:1:1101:11149:12683_1:N:0:46
TTAGACTCAGTGCCTCAGCCAGTGAAGACAAACACACTGTATGCCACATCCACCACCCTGTCTGCCTGTGCTGCTATGTA
CCTGTACCCCAGGGGCTGTGTTCAACAACACTCTCTAGGGCCCTGCCATTCACTCTGTATGTCCTGGCCTGGTTTAACTT
CCCAAAGTGCATCACTGTTCACTCATCTGGAGTTAAATTCCATCCGTATTCCTTTGCTCACTTTCCCTGTTGATTTAGAT
CCTGTTGACAATCTTCTTCCCTGTTCACCACACTGCCAATTTTGGCACCATCTGTGAACT
>M00285:128:000000000-BF978:1:1101:24789:12685_1:N:0:46
GACTTTGTGCTGTAAATTCAGTGTAATCCAGATTTCTTTTTAGTCACTGGAGCATTATTTCACTGAGGCTCTGAAATAGG
AAGGGGTCTGTTTCTATGCTGTATAACTCTGACCCTTAAAGGCATCATCTTACTTTCTGTGAAGAATTATCCACAGCTGG
TTGAGTGGTTGAATTTGATAACTCAAATTTCATGACTGAATTATCAGTACTATCCAT
>M00285:128:000000000-BF978:1:1101:15208:12687_1:N:0:46
AGGCTGATACAAGTTCTTACTGAGAGACCTTCTCCACTTTCTTCTCCTCCCAGTGGCTTTCTCTGATCTGTGTGAGCTCT
GCACTTCCTTCCACTCATGCCATATTCCAAGAGGAATGCACATGGGAGCAATTGATTGGTGAATAGCAATTGAAGTTAGG
ACAAAGACCTTCAGCAATTAGCAAACTATTTCCTATAGATTTCAACAGCTTTAAACATTTCTAGAAATCTCTAAGCACCT
GCAGACTCTCAGCAACAACCAGA
>M00285:128:000000000-BF978:1:1101:20916:12688_1:N:0:46
GGTAGTAATTTTCACATGTTTTATGTTGAACAAAACACATCTTCAACCATTACCTTCAATATGATAGGGGAATATTTGAG
AGAGCATGGAGTAGAAATACTTAGGTAGTGATTCATTGCATAGCTTGGCCTTACTATAATGTAAGGCAACAAATTAAGCC
CTTGCAACACGGAGAGAAATGACAGCTCATTGAAACACAGGAACTAAGTCATTTGCTTTCATCACAACAAAACATAAGGT
GGCAGAGTGGCTGGGATTTGCAGATTAAGCATGGTGTGGGAATACACTATTGTCTCCATT
>M00285:128:000000000-BF978:1:1101:19068:12690_1:N:0:46
GAACATGCTGGCCATGAACTCTCCCAATCTCACCTTTAAAAGCTTCCCATTTTATCAACTTTTACCTGCAAACAGCCCCT
CCTAATGAACATTTGCAAGTTTCTGTCTAATGCCATCAAAATTAGCCTTGTCCTAATTTAGGACT
>M00285:128:000000000-BF978:1:1101:27616:12690_1:N:0:46
GTTACCATGTAGTTGGCGTGACACCAATTTTAAAGTCAAGCTCCCTAGTCTGCACAGTAGAGAAACTATTATTTTTCCAC
CTATCATCAACACTTCAAACACCTAAGTTATATAATAATTTATAATTATTTATAATCTTGTATATTAAATGGAATATAAA
TACAGTCTACATAGCATGTCTTCACAATTTAACCCTTTTTTCTCTAATATGCCAGTGAAAGTGGTGCTGCTTTTCATAAA
GATAATGTTTGAAGGGTGGTACCAGCACTGAATGGAATACTCTAGATGAATCT
>M00285:128:000000000-BF978:1:1101:8352:12692_1:N:0:46
AAAATGGTAACGGGAATAACACACACACACGCACAGTTTATGGCCAGTGTGGGAAAATCACACCGGGAATAAAATACACA
CACACATACATAACGGACTAGGTGAGCGGCACGATAGCTTAGCTGTTACCGATTAACGGTTAGTGCGACGCTGTTACAGT
GCCAGTGATCGTGGTTCGATTCCCGTTGCTGTCTGTAAGGAGTTTG
>M00285:128:000000000-BF978:1:1101:16376:12696_1:N:0:46
CCCCATCCACACTGCACCTTCACCCTGCCCTGTCCCCACTGCACCTTCACCCTGCCCCATCCCCACTGCACCTTCACCCT
GCCCCATCCCCACTGCACCTTTGCCCTTCCCAACACCCAACCCACCTTCACGCTCCGCTAACTCCACACCACGATCGCCC
GACCACACTCCTGAACGTCCGCCACCCCGCAAAATATTACATTACCGTTCCTGATTGACAAAAAAAACAGCCCTTCTCTT
AATACACCTTCTCGCACTCCGCACATCAATATTCCTTTCATGATCCGTCTACTATTGCCC
>M00285:128:000000000-BF978:1:1101:28729:12696_1:N:0:46
GGAAATGGCAAATGGTGTTTAATCCAGCCAAATGTGAGGTGTTGCACTTTGGGAGATCAAATGTAAAGGGACAGTACACT
GCAAATGGCAAGATCCTTAACAGTGTCGATATACAGATGGATCTTTGTATATCAGTGTCGATATACAGAGGGACCCCAAG
TCCATAGCTCCCTGTAAGTGGCTTCACAGGTTGATAGGTTGTTAAAGAAGGTGTATGGCATGCTTGCCTTTATTAGTCGA
GGCATTGAGTTGAGTCAAGAAGTCATGTTGCAGCTTTATAGAGCTCTAGTCAGGCTGCCT
>M00285:128:000000000-BF978:1:1101:20740:12697_1:N:0:46
TGTGACTATTTTCTGACACTTTCCATTTTAGCCTCTCTTTGTACAGGTCCATGTTTATACCCAGGGTCCATATCGCTATC
ACTGTTCCCTTCAATTCTGTTTTGATTTGGTTTTGCTATCCTCACCAGTTAAATGTGGAAATACTAGTTTCACTTCTAGT
CAGCAGATGACTATTTTTATAGTTATTATGAAATATGGTTTAATTTGATTTGATTCCACACCTTTCTGGGATCTTACTTA
TATGATTACAATTTTGGAATTATATCCTATGGAGGTCAAGGAT
>M00285:128:000000000-BF978:1:1101:27831:12697_1:N:0:46
GAGAGAGACAACAAACAGACGGGGAGAGAGAGAAGAAGGAGAGACGGCAGCCTGTTTTGTTTCTGTCGATGGATGAAGGA
CAGTAACTGTGTTTGTCACTATGATCCTCGGATGGATTTCTGGAGTAGTCCAGTGGAGTGCACTTTGTTGGTAACCTGTA
GAAGGACACAGGTGTTTGCGTGGACAACCACATTTTGGATGCTCTTCAGAGTGGCAGATACTGTGGAACAAAGTGACGGA
ATTCACTTTGCTGCTAACCTGTAGAAGAACACAGGTATTTGCATGGACAGTCACGATCC
>M00285:128:000000000-BF978:1:1101:17440:12698_1:N:0:46
CCTCCCCATCTCCATCGCCCCCCCCCCCTCCTACACCCCCCCCCCCCCCCCCCCCCCCCCCCCCCCCCCCCCCCCCCCCC
CCCCCCCCCCCCCCCCCCCCCCCCCCCCCCCTCCCCCCCCCCAACCCCACAGACCACCCCCCCACCCCCCCCCCCCCCCC
CCCTCCCCCCCCCCCCCCCCCCCCCTCGCCAACAACCACCCACCCCCACCCCCCTCACCCCCCCGCCCCTCCCACCCACC
CCCCCACCCCCCCACACCCCCTCTCCCCCACCCACTCCCCCACTCCACCCCACCTCCACC
>M00285:128:000000000-BF978:1:1101:28675:12699_1:N:0:46
CTGTGGGGAGAGATCTGCAGAAATGCCAGAGAAAATGCTTTTAAATTTTCCTCAAGAGTACCCGTGAGTCTTCCACCAAA
GTTCAGGAGAACTGATGTGGAAAGTTAACCCTTAATGCAACTTTCTGAAGCTCACCAGTCTGATACTTTGACTTGCACCT
ACACATTCTTCTAGCTTCTGAATAAGGCTTATCATCTTTGGAAGTTTAGCATTAAAACAATTGAATCTGGATGGAAAATG
AACAATCTGAGGATGCTAACACAATCTATTATTCAACGGCCATTTGTAAAAGTATGTAAT
>M00285:128:000000000-BF978:1:1101:26718:12701_1:N:0:46
TGGAGAGAAACTGTTACCAGTGGCAGAAGAATGGGGCAACTGAGGACACAGATTTGAACTACTTGTGAATGAGTTAGGTG
TGATGCAGAAACATTTCTTCTACAGTGAGTTGTGATTTGGAAAATGCTGTCTTAAAGGTTGAAGCAGATTCTCAACTTGG
AAAATTGGTTGAATACTAGAAAAGAAATTGCAAGGATTAGGTGAAAGAGCAGGGGACTGGGATATTTTGGATAACACTCT
CAAGAGCTAGACTAGGGTATGAGCTGCATAG
>M00285:128:000000000-BF978:1:1101:12338:12701_1:N:0:46
ATGGAGCCCTTTGGACTGCCCTGATATCATCACAGACATGTCAATTCTATTGTTTATTCTCAGGAGACAAGGATAAACTA
GTAAATAAAAGGAAACCAGAGCAGAACGTTTAGATTAA
>M00285:128:000000000-BF978:1:1101:9453:12702_1:N:0:46
ATTTTAATATTGTCAGTTGTACCAATGTACAGTGAAAAACTTGTCTTGCATACCGTTCGTACAGATCAATTCATTACCCA
GTGCACTGAGGTAGTTCAAGATAAAACAATAACAGAATACAGAGCAAAGTGCTATTGTATCTGCCTCCACCACCTTCCCT
GACAGCCTGTTGCAGACACCCACCACTCTGTGTGAAAAACTAGCCCCACACATTTCCTTTAAACTTTTCCCTCTCTCACC
TTAAAGCGGGTATTTGAGAAAAGACTGATCTACCCTATTCATGCTTCCATCATGACCAAC
>M00285:128:000000000-BF978:1:1101:14585:12702_1:N:0:46
GATCTACACTCTTTCCCTACACGACGCTCTTCCGATCTGGTCTACACTCTTTCCCTACACGACTCTCTTCCGATCTGAAC
TACACTCTTTCCCTACACGGCGCGCTTCCGATCCGAACTACAAGATCTCCCTTTACGGACCGCGTACCACCACGACCCAA
CCACCTACCCCCCATGAGCACTCGTTATATACACAGCAAAAGGGGTCCGGAAGGTAACAGAGTAGAGTCGAGGTGCATTT
GCATATGTCTCGAGAGAGCATAGGGTGGACAACCAATGAGCACACGTGTCCATGAACGA
>M00285:128:000000000-BF978:1:1101:4755:12704_1:N:0:46
TTTGTAAAATGTTATTGATTTTCCAGGATGGCTGTCAGTTCACCGCCCCTGGGTGCCCATGAGCGGACTGGTCTGCCCGA
CACTTCAGATTCAACCGCGCTGTTGAGTCTACAGCCACTCAACAGGCCAGACCAGGCTGCCAGATTTCCTCCAAGGGCTC
TAGTGAATTAAATGGGTTTTTGCAACGATCCGCTTGTTACTAACCGAACTCAGGTGAGTGCTCACGTTATCCACATGGCG
ACACTGGGCGCTTCCGTCGCTAAAGATTCCCAGGACAGGGAAAACGTTCCATGCGTGTTC
>M00285:128:000000000-BF978:1:1101:23400:12705_1:N:0:46
CATGGACTAATGATTTAGATCACAAGTTGGGCAGTTAGGTTCGACTAATTAACTCATTTGGAATTTTGGTGATCATGAAA
ATACTAGATTGTTTAAAAAAATCTATTTTGTTTACCAGTGCACCTCAGGAAAGGAAATTGGCCTCCCTTATTGAGTCTTG
CCTATTTGTGTTTATAGATTCTGTTTCTGCCTCTGGACTGACCTCTGAAATCACAAAATGGTTATGGAAAGACGCCATTT
GAACTATTAAGCCCATTCCAGTTTTATTTAAGTGCAATCCAATCCTCATACCATGC
>M00285:128:000000000-BF978:1:1101:3802:12705_1:N:0:46
GAAGAAATTCCAGCATCTAAATCCTAGTCAGACGGATGAGGAGGTGGTGGAATGAAGCAATTCAGGAAAGCACAAGAGGC
CAGAATTGAAAGAACTACTTTAATTAAACTGCTCTGAGATCACTTTAATGTTATTTCTTCCTGGTCCATCTGGCAATCTG
CTCTAATTACTCGGCCACTTATGTTATCTGATTCTGTAATCACCATAAACAAACACTTTGTGGTTCTTGTTGCTTTTTTC
CCCTCTTGCTCCTCACATCAAAGGGGAGCTGGAGAGAGTTTGAAACTGCTGGGAACAGCT
>M00285:128:000000000-BF978:1:1101:9863:12705_1:N:0:46
GCAGATGGAGAGTATTCCATCACGCTCCTGGGTGTGTCTCACAGATAGTGGAAAGATTGGGTTGTCAGGTGAACCACATG
CTATGGGACACCTAGCCCCTGAATGCTCTTCCAACTATAATTTTTATAAGACTAATCCAGGTAAATGTTGACAGTGGGCA
ACTTAACATAGTTATAACATTGAACTTGTGGAGGTGGCGGTTAGATCCTCCCATTAATTTTGTCA
>M00285:128:000000000-BF978:1:1101:9333:12706_1:N:0:46
GACCAGGCCCACGTGGAAATGCTTGGACACGGTGATTGTCCAGATGCACTCCTTGGATGGCCGGTAGTCATCAGGGTAGT
TGGGAGACTGAATTTGACCTGTGTCCTTGTGGAGGTCTCCTCCGCAGATTGCTGGAACACAACAGGAGAAGGTCAGATCT
GCCGTGTTCTTTGTCCAACGTTACTCACAGATCGGAGAGCACACGTCTGAACTCCAGTCACTCCGCGAAATCTCGTATGC
CGTCTTCTGCTTGAAAAAAAAAAAAAAACTACACAGACTAACATCAAACCACCTGACAGC
>M00285:128:000000000-BF978:1:1101:28150:12707_1:N:0:46
TCTTCTTAAGAAGGTGTGAGATGGAAGCTGATTCCAGAGACTCCAGAGGGGCTTGGTGAGGTATTTAAGTATGAGGAACT
TACATTCATAAAAACTGGGCTATGTATGATTGCCCTCACAAAGACTCAGCTTGGGTATGGTGGACCTATAAGCT
>M00285:128:000000000-BF978:1:1101:15843:12707_1:N:0:46
GAAGGGTCCTGGCCCACAATGTTGACCGTCTGCTTTTCTCCATGGATGCTGCCTGGCCTGCTAAGTTCCTCCAGCATCAT
CGTGTTTTTCATCTAGATTCCAGCGTCTGCCGTCCTTTGTTTCCCAAAATGCAGTTTGACCCATCCCCTGGTGGATCTGC
TCTCCCCTCCTCCCCCGCACCTGCCCATCACCATCCCTTACCTGCAT
>M00285:128:000000000-BF978:1:1101:17121:12707_1:N:0:46
AGCTCTTCAAACTGTAGAAATCTCTTTAACTTTATATTTAAAAAGTGCACATTTTATAGCTGCGTGAAATTCATACTTTC
TATGAATATAGTGTTATAAAACATTCAGAGGCATGAAAGAGTCATCCACTCTATAGCTTTTATCATGTTTCAATGAAAAT
AAATTAATATATAATGTACTTTTGCAATTCTCTATCCCTATTTTCTTTCTTCTGTACCGCTTCCCTAATATGG
>M00285:128:000000000-BF978:1:1101:19260:12709_1:N:0:46
TTCTGCCGGCTAAGTTCAACCCTGTACCACAGATGAATCAATAAGAGCTTGAGGAGATTTGGTATGTCACCAAAGACTCT
TCCAAAGTGCTATAGATGTATGGTGGAGAGCATTCTGACTGGTTGCATCACCGCCTGGGATGGAGGCTCCAACACACAGG
ATCGTAAGAGGCTGCAGTGGGTTGTAGACTCAGCCAGCTCCATCACGGGCACAACCCTCCCCACCATCAAGGACATCTTC
GAGATGCGATGTCTGA
>M00285:128:000000000-BF978:1:1101:20995:12709_1:N:0:46
TTTCTCACCTAAAAGTGTGCCTCCTTGATACTGCAGCACCAAACACTCCAGGGAGTCCTTCTGCTGTTGGTCCAAGAGTG
AGGAAATGACGTGATGGTTGCAATATACCTTTAAGCATGCAACAGGTGCCAAAATGCTGAACTTCAGGCATTTTCAGTGC
ACATAGTGGGTGTGGCATGTAACACAATGCCAAATCTGAAGCAACAAAAAGAACATGCGCAATTGGTCATCTTC
>M00285:128:000000000-BF978:1:1101:7742:12712_1:N:0:46
GAATCCATGTTGACTAGGGCCTATCTTGCCTTGCACCTCCATGTATCCCATCACCTCATCCTTGAGGATCGATTCTAGTA
TCTTCCCCACCACCGATGTAAGACTGATAGGTCTGTAATTTCCTTTGTGCTGTCTCCCACCTTTCTTATACAATGGAACT
ACATTCGCGACCCTCCAGTCTTCCGGCACCTCTCCAGCATCCATCGATTCCTGAAAAATTATCACTAATGCCTCCACTAT
TTCTAGAGCTACTTCCTTCAGTACACGGGGATGTATCTCGTCTGGTCCCGGAGACTTATC
>M00285:128:000000000-BF978:1:1101:16888:12716_1:N:0:46
TATTTTAAGTGGCTGGTAGGAGTGTTGGTGAGAGACTTTGCATTGCTTTGGGGAAATTAACATTTAAAACTCAGAACATT
TGATTCATCATTGCTATTTCAAAAAGAGCCATCCACCCAATAGCAGATTTGTAGCATTGCAAGTTGCTGTTCATCTTGTT
TTGAGTTATTTCTCTCTTTCTACAGTTGGTCCTAGACATCTAGCATCCATTGTTGAAATTTATTTAAAGCTCATCTCTTT
TCTTAACCTGGTACCAATTAGTTTAAATCCATGCATGCCAGTTTTCAGCCTT
>M00285:128:000000000-BF978:1:1101:19196:12716_1:N:0:46
TAATAACCAATATGATGAAAATGCAAATCTGTGGATGTAAGTGTTGTATGGATTAAGTGTTTTTTACTTGGTTGATGTGC
ACATGGGAAATGGTTGCTGTGTTGTATTTCTTAACCAAACCTTAAATAAAGTTGTATATATTTAAATAAATATGTATTTG
TTTGTTAATGACATTTTTATATAGCTAAATAAGTAAAATTTTAAGAATTCATTATAATTGGTGTTAGTTTGTTTTGTGAA
ACTATAATTGATGTAAGAGG
>M00285:128:000000000-BF978:1:1101:13669:12717_1:N:0:46
ATCATTGGGGATATTCAAGAAGGAAATAGATAGATATCTAATTGGTCAAGGTATCAAGGGATATGGAGATAAGGCAGGGA
TTTGGACTTAGAATAGTTTTTTTTCTCTTATCCTCTTTTTTCCCCACCCTCCCTTCCCTTTGAAGCAGACTCGATGGGCC
GACTGGCCTGCTTCTGCTCCATTATCTTGTGATCTTGTGATCTTGTGAAGTTGACAGTTTTGGGTTGAGACCCTTCATCA
GGACCAGTGCAGCATCTGCAGTCTCCTTTGTCTGCAATTATTATTTCCCATTCTTTG
>M00285:128:000000000-BF978:1:1101:2016:12719_1:N:0:46
CACTTCTCCAGATTAAACTCCATCTGCCACCTGTCAGCCCAGTTCTGCATCCTATCAATATCCCCCTGTAAGCTCCTACA
GTCCTCCTCACTATCTACCACACCACCGATCTTTGTGTCATCTGCAAACTTACCAACCTATCCCTCCACTCCTTCATCCA
AATCGTCTATGAATATAACAAAGAGTAGAGGCCCCAGAACCGATCCCTGCGGGACTCCACTAGTCACAGCC
>M00285:128:000000000-BF978:1:1101:17991:12721_1:N:0:46
GTTAAAAAGCAAATGTTCTACTGGCTTCTAAGCTTCACAATGAATTTTCAATAGATCAACTTCTTGTTTAAATATCACAT
GATTCCAGATTGGCTTTACTCCAACAGAGCTGTTAGTACAACTTTGATTGAACACATAACTGAGCTTGTGTAGCCTAACC
AAGACAGGTGACCAGAGAGGCTGCAACAGAAGCAGAAGTCAATGTTTTGAGGCAAAGAAAAGAAACTTCAAGAGGGTTTG
AGCCATTGGAACAGAGAGCAGGTAAGAGAATCAGCAATGGGCCCTTTGTGAAGGAATCC
>M00285:128:000000000-BF978:1:1101:20093:12722_1:N:0:46
TCCACACGATCAACAACTCCACTAATCTTTGTGATACAGAACATAAAGGAGCACAGCACATGAAAAGGCCCTTCAGCCCA
CAATGTCTGTGGCGAACACAATACCAATTTAAACTGCACAGATGCCTGCACGTGATCTACATCCTTCTATTCCCTGCCTG
CTCACGTCTGTCTAAATGTCTCTTAAATGTCGCTATCGTATACGCTTCCAACACATCCTCTGGCAGCGCATCCCAGGCAC
CTACTACTCTCTGTAAAAAATTTGCCCCGCACAGCTCCTTTAAACT
>M00285:128:000000000-BF978:1:1101:28016:12723_1:N:0:46
TGGGGATGAGAACAGAAAAGCAAGTTGCAATGATTGAAGGCTGATATCCAGGGAGACCTGGGTGTCCTGTCACCGGATAA
ACGGTCAACACACATAAGCAGCGAGTGTTTGGGCCTCACAATGAATTTTCTGATGCAGAATTAC
>M00285:128:000000000-BF978:1:1101:23374:12724_1:N:0:46
GACGCTGCCACTAGTTGTCTCAGTTGCACGTATTTGCTGAATATGATAATAACTATCCATGGTTTTAAATGTATTTCCTC
CGCTGCTTTTACAATTAGGTGCTTTATGCAATTTTCCTTCTCCATTTAATCCTTGGCAGTCTATAGTTCTACAGCTGCCA
GCTGTATTTCACGTCTGAACCTTCATTAACCTTCATTATCTCACCCCACGGGTCGGAGC
>M00285:128:000000000-BF978:1:1101:1988:12727_1:N:0:46
CAGTAATTCCAATATGTCTGAAATTGATTCTAAACACACTATTTTGCAAAATGTGGCCAACCATAGTAATAATTTATTTG
TTAAAGTCAAAAATTACAGTGCTTTGACATCTGAAACACCCTTTACAATGTGAAAAAGAATTGTGACATTTTGAGCTGTA
TAAATTAATGAGGGGAAAGTTATGGTAACACAATACATTTACACTGTCTGTGGAGTGTTGTGGTGCTGGTGGTGCTGGGA
GTGATGAAAGAATCCAAGCAATTACACATAGGTGACAATTGTTAAATGGCAGACTCAAT
>M00285:128:000000000-BF978:1:1101:21269:12728_1:N:0:46
CGCCTTCCTGAGACATCACCTCTTAAACATGTGTGTCGGTGTATTTTATTTATAGTAAGGCATATTGCAGAAATGTTATC
TATCTAGGACAGTGCAATGAACCACCAGAGAATGTCTGGTACATGTGGAGAGATGTCTCCGTGCAACTGAGCATCTTCAG
AAAAGGAAAGAGAAGTACAATGAGATGTTCTATATTTTGATCTCAAAGGACTGGAAGGTTTTCCTCAGGATAGCATTTAA
TCTTTGTAAGCATAGTTTCATAAAACATGGCATTAATATTTTATGCTGGTTCATTTTT
>M00285:128:000000000-BF978:1:1101:29460:12728_1:N:0:46
TAAGCTGGGCTTGAAGCCACAACTTCAGACTGGAAGGTTTGTTGGTTGTTATATTTTTATTTCTGAATTCAGGCATCACT
ATTTTTTTTTAGTGATTTTAGTTTTTATCCCCACTAGATTTCCTATTATTAGTTACAGGAATTACTGAACACAGTCGAGA
GGTTTGAGAACAATGAACAATGTGAAAATTGGTCAAAGACATGTGATGAGACTCTCTTGATTGAGATGACCATTGCCTGA
CACTTCAGGTGATGATACTTCCATGTATCTGCCGTCTTTACCTTTCCGCTATAGGCATGG
>M00285:128:000000000-BF978:1:1101:18712:12730_1:N:0:46
TATTTCATTGGTGTCACTGGTCCAGACACCAGAACTCCCCAAAGTACAATGTTTGGAGTACTTTCACCAGAAGGGCTGCA
GCATTTAAGAAAGGTGGCTTACCATTACTTTTCTCAGGGACAATTAGGAATAGGTAATAAATGTCACTAGCAAAACCTAC
AAATTAATTTTAACCACACTTATCTACCCTGTTCACCTTTTCCTTCAATAATTATTCTTTATGGGTAAATCCATTTGAAT
CATGGTTTCTATCAGAACTACTAAGCCTTGAAATGCATTTAACTTCATCACAAATCAG
>M00285:128:000000000-BF978:1:1101:7329:12731_1:N:0:46
GGTGACAAGTCCAGAATTTGAAAATCTAGTAATAAAGAAGTTCCCATTCAATGGAAGATTATAGCCCGAATATGAAAATT
AAAATCCCAGTTTTAGATTTAATGATCCAAGCTGATAAGCTGCTGCTTCAGAACAGTGGGTCTATTAATTAATATTTATG
AAATATGATCTAATTTTCCAAAATATTTTAAACTATTCAAACCTAAAACTTTAAATGACATGAACTGCATTATCTAACTG
TCACCCTTTAAGCACTCTTATTGTAAAATGAATGGCATTTGAATTGCACCATATAACTAC
>M00285:128:000000000-BF978:1:1101:2702:12733_1:N:0:46
GGAATAATCTCTTTATCTGTCAACAATCAAAAATAATGCAATGCAAATTCTCCACAAATACAGTTAAAATTATTGCTAAA
TTCACAATATCTTTCCAGTTTAAGCATTTGAAACCAAGAAAAAAATTGCTGCTAATTCATGTAATACCCTTACAGCTATC
AGTTTATGTTGACTGTTTAAATTAGTCCCAGAAGTGTAATGATGATGTGCTAAACTAATCCTATTTTTATGAATACTGTG
GAATATATTTGC
>M00285:128:000000000-BF978:1:1101:22189:12733_1:N:0:46
CCCAATACATCACAGGCACATCCCTCTCCAATATCTACAGGAGGCGCTGCCTGAAGAAGGCAAAATCCATCATCAAAGAT
CCCCACCACCTGGGCCATACCATCTTTTTGCAGCTACCAT
>M00285:128:000000000-BF978:1:1101:27772:12734_1:N:0:46
CTTTGAACGTAATTGCAGAAACATCAAAGGTTTAATTTCTAAAAGGGTCCAGTCATTCACAGGCTGTCTCTTAAACTGCT
CCCTACTCCGCTCTGTCTTTTCTGAATATGCTTACCATATTTTTGCAACCTGGAATTTTGCTT
>M00285:128:000000000-BF978:1:1101:8634:12734_1:N:0:46
AAGCACCACATCTGGTTCAGTCCTGGCCTCTGGTGTTGTCTCTGAAGTTTGCATGTTCTCCCTGTGACAGAATGGATTTC
CTCTGGTGCTCCAATGTCCTCCCACATCCCATAGGTGTGTTGGTTCATAGATAATTGGCG
>M00285:128:000000000-BF978:1:1101:7866:12735_1:N:0:46
GTTTAATTAACTGTCTGAGCATTCAAGAAAGTAGGTGCAAATCTCAAACAACCTGTGTGGTTTGGAGATAAAATTCTAGA
GAGGGAAAACTGCCTTTGACATCAAAGCAGAGTTAGAGTTAGACTGAACATGAGACCAAAGATGACACGGGTTCTAACTT
GATCCATCAGCATCACGGAGAACACCATAAGTCAGAAACCTAGCTAGACCACCAAGCTAATTACTGTGGCTACAAACACA
GGACAAAGTCTGGGTATACAGAGGCAAGTAGTTCACTTTCTGACTTATAAAAAAAACTTT
>M00285:128:000000000-BF978:1:1101:26173:12735_1:N:0:46
CTGTTGTTTTCATGTTAAATTCCCTATTTTTAACAGCGTTGAACTAACAGTACGTCCCCGTGGAGATCGCAAAGGGTATA
AATCTCCTGGGTCGCATCGGGCCAGCATTTTATTGCAGAGATTTCCAGCATCAGGAACGGACCCATCACTTCACGTGGAG
AATGCTCAGCATATTGTTCAAAGTGAAGGA
>M00285:128:000000000-BF978:1:1101:26110:12736_1:N:0:46
NNNNNNNNNNNNNNNNNNNNNNNNNNNNNNNNNNN
>M00285:128:000000000-BF978:1:1101:3592:12738_1:N:0:46
TGTCCAGCATAAATTGCAGAGGGAGCTCCCTACCTCACATACAACACATCCGCCTACCTCAACAGCCACCTTCTGCTCCA
TCTGAGGAAGAGTCTGTGGTTTCCACGTCGGCCTCATCAGTCACCTCAACCGTATGGAAGCAAGTCATCCTTGATCCTGT
GAGAACGTCTAAGAAGACAAAATGTTGGTGGAGTCATGGAACAGATGGCAGGTATTACTTCCTGAAGGGCAGCATTGAAT
CGAATGGGTTTTTACGACAATCTTTTGGTTTCATGGTCACTCTTATTGAGACTGGATATT
>M00285:128:000000000-BF978:1:1101:13970:12739_1:N:0:46
ATCTGCTAGCCAATGACATTCAAGCTGTGATCCTAAACCATGTTTCACCACAAACCCAGTTCCAGTGCAGACTGGAATGA
AACATCATCATAGAGTCATGGAGTTACATAGCACAGAGACAAGCCCTTTGGATCAACTCATCCATGCTGACAAAGCTACC
AACATGAGCTGGTCCCATCTGCTTGCGTTTGGCCAAAATCCTTCTACACCTTTCCTATCCATGTACCTGTCCAAATGTCT
TTTAAACAATCTAATTGCACCCGCCTCTACCACTTCCTCAGGCAGCTTGGTCCGTATACC
>M00285:128:000000000-BF978:1:1101:11980:12740_1:N:0:46
GAGGTGGGGAGAGAGAGAGAGAGAGGTGGGGAGAGAGAGAGAGGGGGGGAGAGAGAGAGAGAGAGGGGGGGAGAGAGAGA
GAGCGGGGGGGGGAGAGAGAGAGAGAGAGGGGGGGAGAGAGAGAGAGAGAGGGAGAGAGAGAGAGAGAGAGGGGGTGAGA
GAGAGAGAGAGAGAGGGGGGGAGAGCGAGAGAGTGAGTGAGCGTGAGCGAGCGGGAGGGGGAGAGCGAGAGCGATAGAGG
TCGAGAGTGACAGCGCGACACGTGGGCATATCAAGAAACGATCAGCGATACTGCACATA
>M00285:128:000000000-BF978:1:1101:6279:12741_1:N:0:46
CAATTTATTTCATCAGGTTATCTATTATATTTTAAATCACTGTGTGTTTCAAATTATTTGGATTAAGCTAATGCCCCCGG
CAAAGAGCTTGATTAAGAAAATTAAATATGAAACATAGCACAGCAGCTCTGAAAATAATGAATATTATTTAATATTTTCA
GTTTTGATAAAATTCTAATGCACTAATTATTTGCATGGAATGAACTGAAGACTGTACATGAAGAAATTTAATGAGTTTCA
GTGCTGATATTATACTACAAATTTATTGTCATAAAAGGAATTGAAAAGTTCTGT
>M00285:128:000000000-BF978:1:1101:24445:12742_1:N:0:46
GTGTGAAGTCATACACTTCGGAAAGATGAATCTAAAGACAGTTATTTTTATCTAAATGGGGAAAGATTGAAGATGAGTGA
AGTACAGAGAGATCTGAGAGTTGAGTGGGGTTCTAGGCTTGCAGGTTAAGAGGCAAAAGGAAAGCTAAGTTTTTTTAAAA
AAACACGTTAATATTTTCAGTGTTTTTAATTTTTGATGTTTTCAATTTTACTTTTTAATTATTTAGTTAAATTTTAATAG
TCTTTAAGTATCTCTGGATGTCAGTAAAAAGTGTTCAAATGCCTGCTGAGGCCGGAGAC
>M00285:128:000000000-BF978:1:1101:5358:12744_1:N:0:46
ATTAATTCCTGTGTAAAAAGGTAAGTTTGCAGACGACAGAAAAAGTGGCGGAGCTGCGCATAGTGAGGAATGTTGTCAAA
GGATTCAGTGAAATATAGATCAGTTGGAAATATGGGTGAAGAAATGTCAGATAGTGTTTAATCCAGACATGTATGAGGTG
TTCCTCTTTGGGAGGTCAAATGTAAGAGGAAACTATACAGTTT
>M00285:128:000000000-BF978:1:1101:12011:12746_1:N:0:46
CCCTCGCACTGACGGCAGATTCAATGAATCAAAGTTCCCAGTTTCTATCTCCATCCCCTCATCCGTCGCAAGGATTCATC
TCGATATATAACTTTGAGGAAACTGTTCAAAATCTACTGACCTCCGAATCATACGTCCGGACTCCACTGGCAGAGAGCTT
TCTG
>M00285:128:000000000-BF978:1:1101:9697:12749_1:N:0:46
CTTTAACCCACTCACCAAATGGGAATGGAGGAGATAAGTAAGTTGCTACAGTGCTTGCTACTTCATTTTCTCTACATTCT
ATGCAGCTCTTATTTTAACAATAGTTTACAGAATTAACCAAAGAGTTTTCCAAAATGCTAGAAGCAGGGGCGGGATCGGG
TGAATCAGTATAACCAAATATCTGCATCAAATCCCTCTCTCCACATTGCACAAAGAGTGTTGCACACTGCTCCATGCAGT
ACAATTCCATCACTCACTTAATAACTATAATATTTATTGAACAGAATTCCTGCCTAACAT
>M00285:128:000000000-BF978:1:1101:4472:12750_1:N:0:46
CAGGAGTCAGCCACTTGGTCTCTTAAGCCCATCAATATGTTTGTGGTTTATCTGCCTGGTAGGTTCCTGCATTTGCCCCA
GCAAATATCTCCTGTTCTGGGCTAGTTCTACATAGCCTTCAAATCCCTGGACTCTGAAAGAAGTTGCATGATTCATAAGA
TATGTTAAGGTGTGCTGCACGTCACTGCACATATTGCTCTCTTAGATACAGGCACAGCCACAGACAAACAGACAGACAGA
CAGACAGACAGACAGACACACACACACAAACACACACACACACACACACACACACGCAC
>M00285:128:000000000-BF978:1:1101:8457:12750_1:N:0:46
ATATAAAAAGGCAACACTAAGAATGGAACTGTACACAAATGTAATGGTTTGAACTGTTTTTGATTGTATATAGTTTTTTT
TATCATTAATAAAGTTTATTTTGTTAAAAAAAAGTGACAGTGAGAACGTAATATTGAACTTTCACAAAATCTTAACTTGA
TGGC
>M00285:128:000000000-BF978:1:1101:22030:12754_1:N:0:46
GAAGGTATAGTAGCTTTTAAAAAATTTCTAATCTGCAAATATCGAAAAAAATGTGATCTAGGTAAATTATATTTATTAGA
CAGCTGTTCAAACAATATTAGTTTTGAGAATTACCTATATATTTCTTCTAGATTTCTTAAAGCAGTGTTCAGGAAGTTAA
TCATCAACTCATAAAGGCTTCATAACAATCCAGAATAACAAATCCATCAAACCATTGGTATTCCAAAGTTACCAGGTGGA
TCCG
>M00285:128:000000000-BF978:1:1101:12802:12758_1:N:0:46
ATATAGTGGAGTGAAAAGTACCTGGACCAAAGCCAAGTTGTGGCTCAGTCCATGAGCGCCACCAAGAGCGTTAAATTTGC
TGACAATACAAATATAAGTTAATTGCAAAGTGGACATAAGAAGCTACAAAGAAATACAGACAGGTTAAGTGAGTGGGCAA
AGATCTGACATAATGTATAAAGTGGAAAAATATGAAATAATCCATTTTGGCATGAAAAATAAGAGCATGTTATTTAAATT
ATGAGACATTTCAGACCTGAATTGCAGAGGGATCCAATTGTCCTAATGCATGATTCACA
>M00285:128:000000000-BF978:1:1101:18007:12758_1:N:0:46
TCCAGGATTTAGACCCAGCGACGATGAACATCCGGTGGTATATCCCCAAGACAGGATGGTGTGTGACTCGGAGAGGAACC
TACAAGAACCTACATTTGCCTCCCTTGCCCTTCTTGGTGCTAAAAGCTGTGGGATTGGAGGATGTAGTAGCCTGGGAAAA
TAACTGCCTTCCATTTTGCAGATGGTACACGAGGGGATTTTGGTGCTTAAATATGCATGAGTTACTATTTTAAAAGGATT
CAAGACATAATTATACAGTTATGGAGTTGTGCAGCA
>M00285:128:000000000-BF978:1:1101:11575:12759_1:N:0:46
GTGACACTCTCAAGCTTTCCTCCCCATGTGCCTGGCGAAATTAATTTTTAACGTTGGAAATGTTCCTCTGTCAGCTCGTT
CCAAAGAAGCAACAACGGTGTATGTCGGAAATATGCCCCTCGTTGCCTCTTCATATTCATGTCCTCTGGACATAGTCCCC
ACCAACTGGCAAAATATTTTGACCATCCTCCATACACATGCCATTCACTATTTAATAAATTTCTGTTAAGCATTTCAAAA
TCGACCATTTCAATGTCGATGCAATTCACCCGCCATTCCTTTGCCAACTTCCACAGTTGT
>M00285:128:000000000-BF978:1:1101:11220:12760_1:N:0:46
GTAAGCATTCCATACATATTTTAAACAGAAGGGGGTTGGAATGTCACCATTTGCCCTGACAGCCTGCAGTGCACCTGAAA
CCCACAGTCACCAGTGAGGATGTAAAATCAGCCTTCCAGAGATTGAACCCATGGAAAGTATCTGGCCTGGATGGTGCCCC
GGGCGTGTTCTTATATCCTATGCAGATCTGCTGGCAGGGGAATTTGCAGACATTTTTAACCCCTCCCTGCTTCAATCTGA
GGTTCCCACCTGCTTTAAGAAGGCTACTATCATTCCAGTACCCAAGAAAAACAATGTAAC
>M00285:128:000000000-BF978:1:1101:12871:12761_1:N:0:46
AATTTTCCAATTTCAGATAACCCTTACCTCTTGTGTTCCCCCCTCTCCCTCTCCTTCCAATCCACCTCTGGTCCTTCCAT
TGTTGTTCCTCTTCCCATTCACCCCCTCCAGCCCACCATCAACCATTTTCACTCCCCTCCCCAATCTGGTTTCATCAACC
TACTACCCACACATTGCACCCATTTGATCCTCTCCTCTATCTGGTTCCATTTGACTTTCACCTCTCCCCTAAAGGTTCCC
ATTATCACCTTCCTGGCATCAGG
>M00285:128:000000000-BF978:1:1101:20704:12764_1:N:0:46
CTTTATAAAGAAGTGGAAAGGAAGGTATAGTAACTTTTTAAAAATTTCTAATCTGCAAATATTGAAAAAAATGTGATCTA
GGTAAATGATATTTATTAGACAGCTGTTCAAAAGATGCAAAACAGTTACCAATGAATAGATCACGAAAGCATACTATTCC
CTTCCTTTTCCATAAAGAAAAAGCTGTATCTAGTCTAGATGGTTGAAAAAAAAAAAATAAGATTGAATAGAACTGGAAAA
AAAAAATTAAGCCATTCAAACAAAATAAAAATGGGAAAGGAACCCGCCGAACCCCCAGTC
>M00285:128:000000000-BF978:1:1101:18454:12765_1:N:0:46
TAGCCAAACTAGAATACATTTAATCTATCTGTAATTAACATTTCAGTGTGAAAAGGTACAGTCAAATAACTCTTACCAAT
CGACTCAGCAACATGAAATACATGAAATACAACTGTTTTCATTGAGTTCCTGCTCTGCTCTATTGCAGAAAATGTGAAAT
CAACGTATTCAGCTTCAGAAACGCTGTTTCGGCCAAATTGTAAATCTTTTGATATATCTGCTGCTAACTTTTCAGGTTGA
AGATTTAAAGTCAAATAACTGTTACCAATCGACTAAGCAACATGAAATACATGACATAC
>M00285:128:000000000-BF978:1:1101:23087:12767_1:N:0:46
GCAGTTGAGATTTCTGCTGCACCAATAAGTGATACTTAATGCAACACATTGAGCTTTTCTGACCCTTCACAGCTTAAGCT
CTTCAAAAATGAAAGAGCATAAACATTGAAAGGAAGTAAGAATAGTTGTAGTTTCTATGTGGTGAGAAAGAACTTGACAC
ATTGTACACTATATCTCTAATCAATCATGTTCAACAGCCTTTTCAAATTAAAGTAGATCACAAGATCAGGGAGCAGAAGT
AGGCCATTTGGCCCATAAAGTCTGCTCCAAAGGGTAGAGGGGGATGGAGAAAAGAAAAC
>M00285:128:000000000-BF978:1:1101:8405:12767_1:N:0:46
CTCCACATCCTTCCTATAATGCGGCGACCAGAACTGAACACAATATTCCAAGTGCGGCCTAACTAGAGTTTTGTAAAGCA
GCATCATCACCTCTCTGCTCTTGAACTCAATCCCTTTATTTATAAAAGCCAACATCCCATAAGCCTTCTTAACAGCCCTA
TCCACCTGCGAGGCAACTTTGAGTGAACTGTGGATATGAACCCCCA
>M00285:128:000000000-BF978:1:1101:5988:12767_1:N:0:46
AACCTCTTGTCAGCTCTCCCCTCGGCCACCGCCGCTCCAGAGAAAACAACCCAAGTCTGTCCAACCTCTCCTCACAGCTC
GTGCCCTGTAATCCAGGCAGCGTCCCTGGTGAACGTCTCCTGCACCCTCTCCAAAGGCCCCCACGTCCTCCCTGTGACGG
GGCGGCCAGAACTGAATGCAGTGGAGTAGGCGACCTAACCAAAGACTCGCATGACTCCCTGACTCAGTGATCCGGCCAGT
GACAGCAAGCATATCGTACGCTGCCTTTACACGCCACCCCCACCGCCCACCACCCGCCCC
>M00285:128:000000000-BF978:1:1101:24924:12768_1:N:0:46
CTGCCTCTCCTAACATCTGCCAGCTCTTGCTCCACCCCTTCCCTCCACCTTTTTATACTGGCTCTCTCCCCTCTATCTTT
CAGTCCAGATAATGGTCTCGACCCAAACCATTGATTGTCCATTTCCCTCCATAGATGCTGCCTGACCTGCTGAGTTCCTC
TAGCACTTTGCGTGTTGCTTCAGATTCCAGCACCTGCAGTCTCCTGTGTCTCTCTTCACTGAATATAATTT
>M00285:128:000000000-BF978:1:1101:25012:12768_1:N:0:46
TCCATGGTAGAGTACACCAGTGTCAAGCTGCTTCTCAGGGGGTCTTGGTTCCTGCAGTCCATGTTTCCCTGCCAGAACCA
CATAACAAAAATTTTGCTTTAATGTGAGAGAACAGTCCACCCTTCACCTAGGTACATAGTGCAGCACACCCATTCCACCC
TCTCAGTGTAAAAATTGATGTTTAGCTTCTGGGCAGAGACATCATTATTGATGTAGAATGTCATTGCTAAGGTGTTGGAT
AGATCTGGACCATT
>M00285:128:000000000-BF978:1:1101:22066:12770_1:N:0:46
AGCAACATGCAATACATGAAATACAACTGTTGTCATTGAGGTTCTGCTTTGGTGTAGTGCCGAAAGTGTCAAATCAACGT
ATTCTGCTTTAATAACGCTGTTTTAGCTAAACTGGAAATCTATTGATGTATCTGCAATTAACTTTTCAGGGTGTTATGCT
AGAGCCACATAAATGTTACCAATCGTCTCAGCACAATGAAACACATGCAATACAACTGTTTTTATGCAGTTTGCGCTTAG
TGTTAGAGAAGGAAATAACAACTCAACATATTCTGCTTTGAAAACGCTGTTTTAGCCAA
>M00285:128:000000000-BF978:1:1101:13826:12773_1:N:0:46
CGTCAGATAATCTCCATGTGCATACCTTGGGGAAGAGCTCAGTGACATTCACTTTTGATCAACATTATCTCTGCAGCCAC
TATAGAACCAAATGTTATCACAGTTGTAATGTAGAGATTGAGACAGACAAATTGTGCACAAGTGAAAGTAATCTGGTCTT
TTTTTTTCAGTAATAAAATTACTCACAGATCGGAAGAGCACACGTCTGAACTCAGTCACTCCGCGAAATCTCGTATGCCG
TCTTCTGCTTGAAAAAAAAAACAACAACCTTAAGTACAAATATCAACTCTCAAACTTCCC
>M00285:128:000000000-BF978:1:1101:9369:12777_1:N:0:46
GAACACACCAAATAACCGAGGTGTTAGTGTACTCTGTTTTAAACAGTGGTTAAGAGCTAGTATTAAGGTCATCAACAGAA
TTGCCTGGGTCTTTGAAATGTGCCACATGGTCTTTCATGTCCACCTAAGGAAAAGGTAATCCTGGTTTAATGTACCATTC
CAAAGCTGGCAGCTGAGGAAGAACAGCACT
>M00285:128:000000000-BF978:1:1101:28096:12777_1:N:0:46
TCAAACCTGTCACCTCCATCATGCAAAAAGGATGTTAGGTGCACGCAAACACCACCACCAGCAGATTCCTCTCCTGGTCA
AACACCATCCTAACTTGGAGGTAGACTGTTGTAGCTTCCTCATCGAGTCGAAATCCTGGTCCTCCCTCCCCTATAGCACT
GTGGGAGGACCTTCACCAGAAGGACTGCCACGGTTCAAGAACTTTCTCAGGGCCTATTAGGGATTGCAATAAATTCTGGC
CTTGCAAACAACAACCCGATTCAAATAAAATTAATAATTTTTTAAAAAAATTAGATGAAT
>M00285:128:000000000-BF978:1:1101:29672:12777_1:N:0:46
TATTGTCCATTTCCTTCAGGAGATTTGGCAGAGGATATTTTTCTTCATCTGCTGCAGACCTGTTCCACCTGAAGTGAAAG
CCATTTTGAAGTCCTAACTATATTTAATCATTAATAACTCTCACAGGTTTGAACATACATTCAAAGAAAAAAAACACTTG
CTTGAGTTTATTTAGCTGCCTGGTGAAGTGGAGATTCACTAAATGATTTTACTTTCAATCTATGTGCTTTCATTGTATTC
AAGTCAAAAGTAGATAAATGAATGTTCCAGTTGGAACCTTGCATATTTT
>M00285:128:000000000-BF978:1:1101:28293:12777_1:N:0:46
GGTGCCCTGCAAGGCTACGTCCTCAGCCCTTTACTTTATTCCCTATACACTCAAGACTGTGTGACTAGATTCTGCACTAA
ATTCAAATGCTCAGGAATGTAAGCTGCAGAAAGCAGTGGACTCTACCCACTACATCATAGGCACATCGCTCCTCACCATC
GGTAGTATCTACAGGAGGCACTACCTCAAGAAGGCAACATCTATCATCAAAGATCCCCACCATCTGGGCCATGCCGTCTT
CTCACAGCTCCCATCGGACAGAAGGTACAGAAGCCTGAAGTCTCACACCACCAG
>M00285:128:000000000-BF978:1:1101:6696:12778_1:N:0:46
AGTCAGCAATGCTGTACTTAGCTTTTACTGAGCAGCAGTGATTCTGCCCACTTGTGTGTTGAAAGCACGAGTAACTTACA
ACATGCTTCTCAAAGTATTGGAGAAGTCCCACCATTAGTGCCTCTATAAAACCCTCAATCTACAGACACAATTAGCAAAC
CAAAGGAATGTCTTCTACTAAGGTCAAGATTTCTGGGGCTTTGACCACGATCTTCATGGTCTCTCTAGCTATAGAGAGTA
GCTAATGTTCAAGAAAAGAAAGAGGATAATCCTGGTAATTAGACCAGTGAGTTTCATGTT
>M00285:128:000000000-BF978:1:1101:2609:12778_1:N:0:46
GATCTACACTCTTTCCCTACACGACGCCCTTCCGATCTGGACTACTCGCCTGCCCTCCTCGACTCCCATCCGATTTACAA
TTCATTCCTACCCTATTCGGGTCGGCACAGAACCGGGCTCTCACACTATAAGGCATGGCCACAGTCGGCTCCATCGCCGG
TGAGGCCCGCTCTCTCGCGTCAGCACGGATCTGCACTGCACCAAGATCTCAGCACGCTGCAGTCGACCTGCCGCTCCACT
CCGACATCTGTCCCCTCTCGTCGCTCGCGTCGGGCACTCCTTCCACACCATGATCAGTTT
>M00285:128:000000000-BF978:1:1101:3021:12779_1:N:0:46
AATGTTGAAAGTCAATGTTTCAAAGTGAAGTTCAATCAACAATTTGTTCCTTCTATGCTTTCATCACAGCAATGGAAACA
ATTTCATGAAGATTGAGATTTTTTAAATCAACGTAGCCCATCATTACTACATGACGTGATCTTTTGATCATAAAAGATCA
CTATTCTGAAATAGTAACCCTGTTTCCCTCCACAGATGC
>M00285:128:000000000-BF978:1:1101:17504:12779_1:N:0:46
AATTTTGGACATTTAAGTAAATCATTCACCACCACTGAACACGCATAAGAAAAAATCACATATCTTCCTGGGGAGATTAT
ATAGGATAATGGAGGGTAATTTCTGTTCTTTCAATTTGTGGAATGAAATTAGTGCAAACATTGCTTCACAGTTTACCATC
AAGCCTTAAACAGAGAAATT
>M00285:128:000000000-BF978:1:1101:13879:12780_1:N:0:46
TTTTGTGCTGATAGCAAATTCAGAAATATTACATTTGATTCCCTCATCAAAACTATTGATGTACATAATGCATGGGAAGG
CACCATGAACAGGTGTTGCTGGAGAGGAAGGGGTGACATTGGGAGACGCAAGAGACGACAGATGCTGGAATCTGGAGCAA
TAAACGAGTTGCTAGATGAACTCAGTAGGCCAGGCAGCACCCAAGGGGAATGAACGGTCAATGTTTCAGTTCCAGACCCT
TTGTCTGTACGCGAAGAGCAGGGGGGACATC
>M00285:128:000000000-BF978:1:1101:22906:12782_1:N:0:46
TATCCTTGAGGTGTGCCTGTGTTGATTGTCAGCAAGGAGATGTTATCACTGATGCTTACTGACTGTGGTCTCCCTATAAG
GAAGTCAAGGATCCAGTTGCAGAGAGAGGTACAGAGGCCCAGGTTTTGAAGCTTGTTCATTAATACTGAAGGGATGATGG
TATTAAACACCAAGCTGTAATCAATAAACAGCAGCCTGATGTATGTTTTGCTGTTGTCTAGGTATTCCAAAGCAGAGCGG
AGAGCCAGTGAAATTGTGTCTGCTGTAGACCTGTTGCGGCAGTAGGTGGATTAAGGTGGG
>M00285:128:000000000-BF978:1:1101:29494:12783_1:N:0:46
TAAAATCATCATTATGCAACTGAATAGTAGACACAGACTAGAATCTTCATATTTCAGGAAAGAATTGGAATCAAATCAGT
ACTTTATAGTCTCTCACGCTCCATGCCAATTTAAGACAGAACACACATTGTGCCCATCAGTTGCATCCCTTACTGGGAAA
TCAGTTTCAGGAGTGTGGAATTTTGATTCCATGACTTCAAGGACACCTTTCACATGAAATCTCTTGATTTCATGGGATGC
CTGAGGATCTTGGAATAGTAGGTGGATAGAATCATTTTGCGGCACAAAATTACCAGGTG
>M00285:128:000000000-BF978:1:1101:28006:12783_1:N:0:46
AGCTCTACGCCTTCTCCCTGCCTCCATTCTTTGCCTGACATTCCTCATGGAAATTAATATGGTCTGTGATCCTGTTCCAG
TTCTGACCAGGAGCAGGTTTCAAGAGGCCATTCCTCAGTGTGATGCTTGCTCTGCCTGATCTGCACTTACACGAAAAACA
TGCCAGTGACGTCCGATGAAGAGCATACTTAGCTTTATTCAAGATCTTCATTGCAAAGACAACATACAAGTACATGCAGC
TTGCAGAGTCCACTACTCATCAAGACCCAAGGTGATCAGTTTTGTTCAGACTTGTGGCTT
>M00285:128:000000000-BF978:1:1101:17238:12784_1:N:0:46
GGGGGAGAAATCCTGCAGTGATGTCCTGGGGCTGGGATGATGGACAGCTGACAGCTACAGTAGTTTCCCACTGCGCGGGA
GATAACTCTGACCCTTGCAGTATCTTCCCTTTGGTTCCAGGTAACTTCAGATTTATCAACACTTGTTGATGCTGCGCTTT
GCCAAAGGCAACATTCTTTTCAACTGGAGACACACTCTGAGTTATACTGGAGGAAGTCATGTTGGAAACAATGAATAATT
GTTGGTCACCTTGCAAAAATCGTTGGATTCTGGAACAGTTCCCTCTTGTACGGGTCACTT
>M00285:128:000000000-BF978:1:1101:20322:12784_1:N:0:46
GGTCTCCGAATGGATTATTTCCCATTTTCCTTCCTTACTGCTTTTGTTTACTTCACTCACTGGCCAATGTTCTCTGTAAG
TGAGGGTACTCTGGCAATGCGAATTGTTGGTGATTCTAATTTGCCTTTATTCCAACTTTTCCACTTTTGGTTACAAAATA
GTCAAAAATGTCAATTTCCAACTTCACCAGATCAGATCTAC
>M00285:128:000000000-BF978:1:1101:24782:12787_1:N:0:46
ATTCCAGGTTTATTTATTTATTTGAATTTCATTTCACCAGCTGCCCTGTTGGAATTCGAAATTGTCTCTGGATCAATGGT
CCAGCCCTCTGGCTGCTAGTCCAGTAACCTAACCCCTGCACTCTCATTCTGGCTTCATCTTGACTATGAGTGCGATTGGA
ATGGAACACTACAGAGATCAGGTTAAATGAAGTGGGATGCAGGG
>M00285:128:000000000-BF978:1:1101:20881:12788_1:N:0:46
GATTTACATCCCTCCATTGGGAAGGTTAATAGCTCCTGGACCCCTCAATAATTGCTATTTACCAATTAAATGGAATCAGC
CTTGCCATTTCAGTCTATTCCCTGATTGAAAACACAGCCGAGATCTGCCCCAAGAACTTAGTTTATACCTTCAC
>M00285:128:000000000-BF978:1:1101:10605:12789_1:N:0:46
AGTGTCATGGAAGCTCTAGTAATGAGATGAATGAACACAAGAGTGACTGTTTTCCCACTGCCCGATAAATCGCAACCTAA
CCGTGAAAGTGACACGGTGTTCATTGTCTTGGTCCGCAAGCGCCAGTTGAAAGGCCGAGTTACCCAAGAGGCGAGGATGA
CATTGAGTGCTGAGCCCAAGTTGGGAGCGTGAAAAACAAGAGCGACTTTAAACTGTGCCTATCGATTCCCAGCATGTCCA
AAGTTAGAGTCACAAACCCCCCTAGTGCCCCCCACCCAAGCAAGCAAACAACATGACGT
>M00285:128:000000000-BF978:1:1101:10556:12789_1:N:0:46
GAAACTAGGATGGAAAATAACCTTTTAATCAAAGAAACATCAAGGATTAGAAAATGCTGTTCAACCAAAGACAATTCCTC
CCAGTTCCCCCTTTTCTAGTGCAGTTTATCTTATTATATTTAGTGATAGATACAAAATCCAGAACATTTTAAGAATATGA
GACCCAGGGGGAAGGGCAAGTGTTTTACTCTTAAAGGTT
>M00285:128:000000000-BF978:1:1101:29599:12790_1:N:0:46
CACCTGCCTGTCTACAGGTCCTCCTGGGTTACCTTCCTGTTGGAAATGAGACCATGAACCAACTCCCCAGGTGGTAGAAG
ATCCCTGTGGCAGCCGCCCAATCTGTCCCACTGGTCTCCCAGGCACCCCTCCCTACGTACGGGCTGTACGCAAGTCAGGC
AGTCGTAAGCTGGAGGGAAGCTGCACACTAAAACAAAAGGAGAAAATGCTGCGAATACTCAGCAGGTCAGGCAGCGTCTG
TGGGCAGATGGACAGTCAACGTTTCTGGTTTCACTGTCAGGAGACAGAAGCGGGCAAAGC
>M00285:128:000000000-BF978:1:1101:23907:12790_1:N:0:46
GTGAGAGGAGACATTTGGCATTCACCTTGAAAATCCCTCTCAGGATCTGGCATCATTCAGTATGATCCCGGTCAAATCTC
CTGAGCTTCATTGACTACAGGCCCAGCAGGCTTAACCCTCATGCCTCAGTGAGCTGCCGGGGTAGTCAGTGAATATAATC
ATCGACAGGCATTCA
>M00285:128:000000000-BF978:1:1101:28501:12790_1:N:0:46
NNNNNNNNNNNNNNNNNNNNNNNNNNNNNNNNNNN
>M00285:128:000000000-BF978:1:1101:7334:12791_1:N:0:46
TATGTTTTTTTAGCAGAGTCTTCATATTTTCCTACTGCCATAGATCTCTGCAGCCACATCATCCAATCCCTCCATTTCTT
TCCCTCATTCTGTTACAGAATTCTCGCCCCATCTCCTTCTGGATTCACAAATTGGCTGGTTTGCCAGAACGCGTATCGAC
ACGACACTGATTAAGGGAGCTGTT
>M00285:128:000000000-BF978:1:1101:20341:12792_1:N:0:46
CTATTTAAAGAATTTTTCTGACTATAGGGTTAAGATGTTTAAATGTAGCAAAGAGCATTTGAACTCCCATGCTGCATCTA
ATCTGTATTAAGCCAACATTAGATAACAGTGCTAACATTTTCCATTTGTTAAACACATTAGTTCACCATAAGTATAAGTA
ATGAAAATAAATTAAGTCATGAGTTTTCTTGTAACTATTTTCACCCTGCCTATCGAAGCCTGCACATTCTATTATGATCA
ATTAATTGGTAGAAAACTTGTTCAGTTTTAAGCAAGAATCCATGAAGAATTTCAGAACC
>M00285:128:000000000-BF978:1:1101:4927:12794_1:N:0:46
TTTGTCCCTAAGAATCTGTTTAAAGAGGCCCCTCAAACATTGGCAAACTCACAAGGGGCAATGCTGACCTTTAATGCCAT
AATTTTTAAACTAATACAAAAGTTGTGAAAAGTCAATTTGCGTTAGCTATAATTTGTACCCATAATTCTGTAACCTTTCA
CTGTGGTT
>M00285:128:000000000-BF978:1:1101:29125:12795_1:N:0:46
TCTGCCACAGGGGCCTGTAGAGGGTGTTACTAAATATTTTAAGAAGAGATAGATTTCCAGATGCAAAGGGTGTGTTGCGA
GAGTGGGAAGGTGGCATTGAGACGGGAGGATCAGCTGGGGTGGGGAGAGGGTGAGGGTAAGGCTGAAGGGCTGAATGGCC
TCGTTCCCCTTTGACGTGTAGATGGAGTTGATGAGGATGAGAGCACGATGTGGAGGCAGGCTGCACCCTCGGAGAGTGCT
CGGAGGGATGGAGAGCGGGGG
>M00285:128:000000000-BF978:1:1101:26526:12796_1:N:0:46
TGAGCACCAGTCCCCAGTTGCTCATGAAGGCCATCTTGCTTGGTCCGTCAGACTGCCTGGATTTTAGTGTAATTTAGTGC
TTGAGTAGCTGCCATCATTTATGCTAATTTTTCCCAGATTTTTGCCCCAGGGAGCAATTATTTTTAAA
>M00285:128:000000000-BF978:1:1101:25592:12797_1:N:0:46
GGATCAGCAGAGGTTGAGGGGAGACTTGACAGAAGTCTATAAAATTGAGAGTCATAGATATAGAGAGCTGGAACCTTTTC
CCAGGGTTGAAATGTCTAATACTAGAGGGCAAGCATTTAGGCTAAGAGGGGAAATGTTCAAAGGGGTTTTATTTTACACA
GAGTGGTGGGTGCCTGGAATGCACTGCCAGGGCTGCTGGTGAAGGCAGATACGATAGAGGTGT
>M00285:128:000000000-BF978:1:1101:11857:12797_1:N:0:46
AGTATCTCAGGTGATCAATGATTTACCTTTCTTGACATATACAACTGTCAATTGTGTACTGGCTCCATGATTTCATGAGC
AAGTTGCTTCTGCTGAGTCCCACTCAGTTTGCTCAGACTGTATCCATTTGCCATTTGTAATTGGAGCCAGATGTTCACTC
CTTATCGCTTCCATTGCTCAACAGCTTTTTATCTACTTTCTCC
>M00285:128:000000000-BF978:1:1101:5393:12800_1:N:0:46
ATAGAAAACAGAGTCATTTTGTGTTCTCTTATTCCAGACATACTCATGGGGATTGTTAATCACAAGCTGTTTTAAAAGTC
TCATAATTTCTACATTAAATAAACATCCAACTGTGCTGAGGTAAAGAATGAAGAGATCACACTGAACCTTCTGCATGGGA
GTTCAGCATATTACCAATATACAGGAACGTGGAAATAATTTCCTCTTACACCAGAGAATGTTACTATGCAAGTAGCATAT
CAGAAGATAATACCTGCCTGCAGTGCTAATTGATGTATGCAATTTCTTTT
>M00285:128:000000000-BF978:1:1101:3428:12801_1:N:0:46
TTGGTAACAGTGATTTAACTGCACCTCTTACGGCAGAAAAGATAATCCGTGATATAATCAAGAGATTTCCCATTTGGCTA
ATACAGCGTTTGGCACACCAAATTCATTGATATGCCAGTTTTTACCGTAAACACCTGGAGTATCGATAAGAAAACAACTG
TAAAGTATGTATTTCATCGTGCTGAGTCGTTTGGTAACAGTTATGTAACTGTACCTCTTACCTCTGAAAGGCTAGTCTCT
AAAGTAGCAACAGTTTTCCTATTTGGCTTAAACTGCGCTTTATAAGCTA
>M00285:128:000000000-BF978:1:1101:3766:12801_1:N:0:46
TGGGCCAGTTCCCACAGCGGATGTTGGAGGACACGGTCACACACAGGTCAGTGGCTGACCTACACCACGGGCAAGATCAG
CACAATGAGAAGAGACCAATTTGAAACATTGACATTTATCGGCTTCTTTAAGCAAACATTCTACACCAATTTGCAATTCA
CAGCTCGGTACAAAGAGGTATACAAGACTTGAAACAATCCTACAAAAGAAAAGACATTGCAAACTTATTTTC
>M00285:128:000000000-BF978:1:1101:11065:12805_1:N:0:46
TACGTAAACCAGCTCAGATCTGGTGTTAAAAGCAGGACCATTTTGTTTTCATATTAGAACCGGTACTCAGTCTATGTAAA
TTTCTTTTAATTTTATAGTATTAATGATAGTAAAAGCCCACATTTAAAATGTTATAAAAAATAATACAGACATTACAAAA
CAGTTAGTACATAACTCATTCTCCCAATAGAAACTTCTGATATACTAATTGCCTCTTGAATAATAAGATTTTCCATTAGT
GTGAACAAATGCTTCCTGCATTAGACTTTTAACTTCCCTTTTCTCAGTTTGCTTCCATA
>M00285:128:000000000-BF978:1:1101:25803:12807_1:N:0:46
CAAGAGACTGCAGATGCAGAGCCTTAACCCGAAACGTCGACCGTCCAGTTCCCTCCACAGACACTGCCTGACCCGCTGGG
TTTCCCCAGCAGCTCGTCTTTTACTGTTTTCTGTCGGAGTTAATGTGCGGGGCCTGAACCAGCAACGTCGAGAGCAGCTC
ATCATTGAATGGACGTGGCTTTATTGCTAACAGCCTCTCTTTTCCTTGTGAGTCACTTGGGTTATTCAAACGTTGGGTTC
TTCGGGCTGCGTTGTTTGTGCCGACTTCACCACACTGTGGGATGTGTGGGTCCAGGCTGC
>M00285:128:000000000-BF978:1:1101:15359:12808_1:N:0:46
GAGAAGCTAAAGAGGGAAAGGACCTTAGCATAGGCTTCCAAAACTTAGGCTATTGGCAGCTGAAGGCACCAACAATGCAG
CAAAGCAAATTATGGATGTGCAAGAGGCCACAGTGGAGGAGCACAGAGATCTCAGAAGGTTATAGGATCGAGAGGTGTTT
CAGAAGAAAGGAGGCGTAAAGGCCATGAAGAGAATGAGAATTTTTAAAATCCAATAACATGCTGGTTATGAAGTCACACA
GTCAGATAACCCAGGTCTCCTCCCAGTCTGGAGTCATTCTGGAGTGTAAGTTGAAAAC
>M00285:128:000000000-BF978:1:1101:13828:12810_1:N:0:46
ACTGATTGCACAATGACACACACCTGAGCCCCATCAGGGGCCTAGCATAAGTACCTGGGTTTCGCTAGCACTAGTTGCCA
GAGGATTGGCCAACCTTGAAGATTCAGTTT
>M00285:128:000000000-BF978:1:1101:19461:12810_1:N:0:46
CTGTTGTAGAGGCTAGTGGCCTTTTTACGCTGCCCGCGCTGCGCCTGCGCAGACCAGCCCCACTCAAGCACTTAAAAACT
TTTACAACCCTTCTAAAGTGCCTTAAACAAACACACTAACCCTAGTTAATTATACCCCTAATAAAAAACTAACCCTTACA
CTTAAGATCTAATAAAAAAAGAGAAAAAGAAAACACTTAACTGTCGCTATTTCCACTCTTCCCTCCTCCATGTGCCGAAT
ATCCTCCTCACCTGCCTGTTCTTGCTCCACCCCTTCCCCTCACCTCTTTAATACTGTCC
>M00285:128:000000000-BF978:1:1101:14963:12811_1:N:0:46
CCAGATATTTACCTATTGCAGTTTACACTTCCAACACATACTCAAATTCTCCACCTTTTGAAATAATACAGATGCGTCAT
AATGTATCCTGCAAAATTTTGGGTGATCCCAGAGCTCTTTGCAGATGATAAAGTACTCTTGAAGAGTAACTACAGAGAGT
TGT
>M00285:128:000000000-BF978:1:1101:12483:12811_1:N:0:46
TTCAACATCCTTGAAACAGGAAACCCTGAGGCCCTCTTCATCATCACTGGTGACTTCAACTAGGCCAACTTCAAGAGTGT
GTTACCAAAATACTACCAGGATGTCTCCTGTCCCACCAGGGACCCTAACGTCCTTGACCATTGCTACACAACCATCAAAG
ATATCAAATGAACAACCCCCCCCACCACACATCTTGGAAAAACTTTCACTAGCTGCATTCAAACTCAAAATTACACTTAT
GGTTACCATAACTTTATTTGTGTCGCACTGAACACAAGACTTAGCCTAACAACTATGAT
>M00285:128:000000000-BF978:1:1101:5771:12811_1:N:0:46
GGCAGATCTTCAGAAGTACAGACTAGTTCCAAGGGAAGTATCTCTCGACTTGTAGGGCTAGGCAATGTATCTCCAATCAG
AGTGGTGATTTCTCCATCGAATGTATCTTCAGGCTCTGCACTGTGACGGTCAGAAGTACCAGGTGCTCTGGGAATGTCTG
GAACTCTTTCTGCACATTCCTCAACATTCATTTCGGGAAACTTTGGACAAGGCACTTTGTTATGATGGACATCAATGTCA
CCGTCTGCCAATGGATCTGTTACACAGTGAAAATCAAAGTAGATACGTTATTTAAGGTG
>M00285:128:000000000-BF978:1:1101:10578:12813_1:N:0:46
TTTTTTTTTCATTTTGCACAGTGAGTTTGCAGAAACTAAGTAAATGAATGTGTTACAGGCAGTTGGGGAGGGAGGAGGGG
AAGCTTGTTGGAGTTCAAGCAATTATTTTTAGGATCAGAGAAAGATTCCAGCTATCCGATCTGAATTGCTGATACAATTG
GAGTGTTTAAGTTTATTAAGAGTTTAGTTTTAAACATTCACTTCATGAAGTGTGCATCACTGTCAGAACACTGTTTCTTA
ACTTTCTTAGTTGCTCCTGATGAACTGTTGCAATACTTTTGGAATGACTCTTGTGGTATT
>M00285:128:000000000-BF978:1:1101:16192:12814_1:N:0:46
ACATCACGGAAACCAGCCTCCCCTCCATGGACTCTGTCTGTACTTCTCACTGCCTCAGGAAAGCAGCCGGCATAATCAAA
CACCCCACCCACCCCAGACATTCTCTCTTCTCCCCTCTCCCATCACGCAGAAGGTACAAAAGCTGAAAAGCACGCACAAC
CAGACTCAAGGACTGCTTCTGTC
>M00285:128:000000000-BF978:1:1101:10249:12814_1:N:0:46
CTACAGGCCTCACACCGTCCACAGGCTAGGCCTCGATCAGAAGGACTTGGGCCCCCTGAGCGTCGTCGGAGAAAGGAGGT
CTTCTATACGCCACAGTTCCCGCGACCGCCAGGCGGCCGGGGATTCGGCGCTGGGCGCTTCCCTGTTCACTCGCCGTTAC
TGGGGGAATCCTGGTTAGTTT
>M00285:128:000000000-BF978:1:1101:14302:12815_1:N:0:46
AACCATTGAAAGGTAGTAGGGGGTATTGGATCCTTCCATTTAAAGGAAAATGGCTCATTTGGCCATTAATGTAACAAAAA
GCAATCATACGGTTAGCAGCAGCAGGTAAATGACCAGACTTTATCCACAGTAATCCAAAAATTGCAGTAATAGGGTGGGG
TTGTAAATTGACCTTCAGTACATTTGAGATAATATTAAGAGTATTTTCAATATTTTTCCAAATGAGGACAGGACCAGAAC
ATGTGTCAAATAAGCCACATTTGACTTACATCTATCACATAGGGTTTAAGGTCATAAAA
>M00285:128:000000000-BF978:1:1101:21643:12815_1:N:0:46
CCATTAAAATCTTTATTGCAAGCTCATTACTAGTGGATTCAATATTAAATATTTTAGAAATAACAGAGGTATAGTCTTTA
CTTCAGCATTCTCAGCTAAATCGTCT
>M00285:128:000000000-BF978:1:1101:24871:12816_1:N:0:46
GATCTACACTCTTTCCCTACACGACGCTCTTCCGACCGCGACTACACGCGTTCCCTCCTCTACGCGAATAACATCCTTAC
CGGGGCGTTACCGTCTGGGGCTATTCTTCGGATACCAGCCACCCGGGGAGAGGCGGCCATTTTATATTTCCGTGGGTTTG
CCGAAGGACCAGGTGATGGCCCCGGTGAACGCTGCGACCCGCCGTTCGGCATCCTTGGCGCTGGCTGGCGGCTCCATCGC
GTTTCTCATGGCGTGGATGTTCGGGCGGGTCTTCCTGCGTCGCCCGGTGCAAAATCTCGG
>M00285:128:000000000-BF978:1:1101:19585:12817_1:N:0:46
GCAGATGATCAACGAGTGTTGCTGGTGGCAAGCCAGGTCACCGCATTCCATCCTTTAGCATCTTTTCGCCTTCTTTATGC
AATCACACACTTGGGTGGTTTGGCAACACGGTGGTGTGAGGTGCAACCAGTTGTTTGATGCTGCCTGGCCTTTCCAAGAC
TTGCGGACCCTTCTCCCTCTTCACTTTTT
>M00285:128:000000000-BF978:1:1101:24186:12817_1:N:0:46
TTACATCCAGAGCAGTCCAACCTTTAATTCATTGTTTCATTGAGAAAACAGCCCCTCCCACAGCGTGGCGCTCCCTCCTC
ACTGCCCCTCCCACAGCGCGGCGCTCCCTCCATATTCTCTCCCTCTCCCTCCCTTCACCTCACCCTCCGTCTCGTTCATT
CCGTCCCTCAGCTGCTGAAGGACCTGGGCACCGCTCGCGTCCCTGCTTTACTGTTGCACAATATCCAGTGATGAATAACA
GGTGTATTTCACTCAGCCTGAACACAACTGCAAGCTGTTAAAATGTAACCCAGTAACTGT
>M00285:128:000000000-BF978:1:1101:14992:12818_1:N:0:46
AGGTGGATTCACGTGCATTTGCTCAGAGGCTGCATCTCAACCTGCCGAATTTGTTCTCCCTGGCGAAGTGTAGAGCAGGT
CATTGATGTAAGTACCCTGGGGACAGGCTGTCCAGTTGCTGGAGGCGGGCAAAGCCTCCATCTCCATTGGCTCAGTGGCT
CCAACAGCTGCTTGGAAACTGACTTCACGGCAGTTGTGTCTAGATGTTTATATGGCTGCACTGCCTTTGTCAATTTGTAA
TATAAGAGTGGCGTCACTG
>M00285:128:000000000-BF978:1:1101:16300:12819_1:N:0:46
ATCAAACTAGACAAAAATATAGTCTGAACTTCATTGAATCTCCTTTCTCAGCTCTTGGAATGTACTTCTGAATATAACAC
GTACCAGCAATATGAACTGTCCATTATATAACAGTATGAAAACCACTCAGTAAATTCTGCCTTGTCAGGAAACAGCATAA
ATAATACAATAAGCTCATGGCACATTCTTTCCAGTGTAATGAAGCTGCTGCCTGTTTCAGGAGATGGCTTTCTGATTGAG
CAT
>M00285:128:000000000-BF978:1:1101:24311:12820_1:N:0:46
CCTGGATCTTATGTGATCTAACCTTCCAGACCAATCTACCATGCGGGACCTTGTCAAAGGCCTTGCTACCACCTTGTCCT
CATCAACCCACTTGGTCACCTCTTTAAAAACTTAGTCAAATTCATGAGACACGATTTCCTGTGCATAAAGCCATGCTGAC
CTCCCTAATCAGTCCTTGCCTTTCCAAATGTTGTATTAGTGTGAGATTTTAATTTCCCTGGCATTGACTGGACTACTCAA
GAGTGTTAAGGGCCTGGACAGGTGGAATTTGTGAACTGTGTCCAAGAACGTTTCCTGAGT
>M00285:128:000000000-BF978:1:1101:7485:12820_1:N:0:46
TTTGTGAGGCACCTTGTCGAATGCCTTCTGAAAGTCTAAATACACTACATCTACAGCCTCTCCCTTGTCCACCCTGCCTG
AGATTTCTTCAAAAAACTCCAATAGATTGGTCAGGCAGGATCTTCCCTTCACGAATCCATGTTGACTAGGGCCTATCTTG
CCTTGCACCTCCATGTATCCCATCACCTCATCCTTGAGGATCGATTCTAGTATCTTCCCCACCACCGATGTAAGA
>M00285:128:000000000-BF978:1:1101:2306:12820_1:N:0:46
TTTCAGTCATTGGGACCAACGTGCTCTCCCACTGACACATCAGCCATTTACCCAGCCTTATTTCTCGAGAGGAGATCGAG
TGTTGCCCCCTCTCCAGAAGGATCAAGAACATTCCAAATGTATTCGGGCTGGAGATTGGTATGAAAGATTCGTCCTATTT
TATATCAACTCGAACTGTGGACAAGAAGCGACAGTCACCAAAGGAAAATATTAAATGAAGTTGACCGGTTTGCATACGAC
TGTTTAATTATTTAAATATTGATATAGTTGTTTAAATACTAATAGAACACACATCATGC
>M00285:128:000000000-BF978:1:1101:25705:12822_1:N:0:46
TTCAGGTTGTAGGTTTGGCTCATTCTGCCAAAGAAGCCATAGTGATTTGTTGTTGTGCATCCAAAAGCTTGTTCTTCAGT
GAGGAAGGAGTGGATATTTAAGATGGTGGATGGCTGTTGATCACGCAAGCTCCTTACTCTGGACGGTGTTGAGCTTCTTG
AATGTTGTTCCAGTTATACCTATAGGGAAGTGGA
>M00285:128:000000000-BF978:1:1101:20047:12822_1:N:0:46
TCAGATATACAAGTCTCTTTGGACATGATTAGCTGAAGGCCAGTATGCAGCTACTACAATAATTAAGAATATTATATTTA
ATCCTATTAGCAGCAAACAATAAAAGTAAGAGGCTATGGTTCAGTTATATAGGTCATTAGCAAGACAATATACAAAGTAC
TGTGCAACACAGACAGTCACTGGTTTACAAACACCCAACTTATGAACACACCTACAAACGAACAAGTTCCCATGATATTA
AATTCCAAAGTCAAAGTCGAGT
>M00285:128:000000000-BF978:1:1101:9262:12824_1:N:0:46
CAGGTGAATGGTCATAATCTTTTTTTTCCCAGGGTAGGGGTGCCTAAGCCTAAAAGGCATAAGTTAAGGTGAGAGGGAAA
ATATTTAAAAGGGACCTGAGGGGTAATTTTCTCACACAGGGGATGGTGGGTATGTGGAATGAACTGGTAGAGGCAGTTAG
AATTACTGTGTTTAAAAGACAAATGGACAGAGATGTGGATAGGAAAAG
>M00285:128:000000000-BF978:1:1101:26783:12824_1:N:0:46
CACAAAGGAGTTGGGCCAAATGGCTGTTCCTGTGCTGTGATTTTCATGCAACCCTCATCAACTCAAGTCATTTCATTGCT
GTTCTTCACTGTTCAATCCCAGAGAGTGCGATTCGTACAACTCCTCTCAAT
>M00285:128:000000000-BF978:1:1101:12207:12825_1:N:0:46
CAAAATAGACAAATGGAAAAAAGGATAGAAATAGCAGGGGGAATAAATGGACAATCCTGATAGAAACTTAAAGAACACCT
TATTCAAAGCAGTAGAATTCAGTATTGGGTCTTGCAGTTCTATTGAAATCTTTAGTCTTTAACAGTAGAGGAAAATGACA
TCTTTTCAGAAACATGAGTGCTGAAGATCGAAGAGCACACGTCTGAACTCCAGTCACTCCGCGAAATCTCGTATGCCGTC
TTCTGCTTGAAAAAAAAAAAAAAAAAAGACAAACGCTAGGTACGAGACCAAAAACCAAC
>M00285:128:000000000-BF978:1:1101:10826:12827_1:N:0:46
CAGAGCATCCGCTGCCCTTTTCACCTCCTCTCCCCTCTGCTCCCAGGTGATCGAGATCGACAGCGGCTGGCTGCTGGAGG
TCGCTCCGCATTACTACAAGTCCAAGGAGCTGCAGGACGCAGCCAGCAAGAAGATGCCCAAGAAACCGGGC
>M00285:128:000000000-BF978:1:1101:24073:12827_1:N:0:46
ACAGATTCACCACCCTTTTGCTGAGGAAATTCCTCCTCATCTCACTTCTAAATAGATGTCCCTTTATTCTGAGGCTGTGC
CCTCAGATCCTAGACTTTCCTACAATTGGAAACATCTTCTCTACATCCACTCTGTCCAGGCCTTTCAACATCCGGTAGGT
TTCAATGCGAGCTCCCCTCATCCTTCTGAACTCCATCGAGTACGGGTGCAGAGACATCAAACACTCAAAAAATGACTGAA
AAATTATGTCCAGAATTTTATTGCAAGCACCACAAGAGAAAAATTAAGGTGACAATA
>M00285:128:000000000-BF978:1:1101:16332:12828_1:N:0:46
GAATAGTAGGATATGAGGGTGGAAAGAGTTAGTTTGGGAGATGTTTGTAGGATGGCACAGCTTGATGGGCCGAAGGGCCT
GTTCTGTGCTGTATTGTTCTATTGTTCTGTGTGAAAAACTAACCCCCTGGTATCCTTTAAACTTCTCCACCTTCCGCTTA
AACCTGTTCCCTTACCACTCAGGTTACCTCCTCAGGCTCCTTCACACCAGGGA
>M00285:128:000000000-BF978:1:1101:24197:12829_1:N:0:46
CAACTTTTGGCTCCCATGGCTCTCTGGTAACCACCTTCACTTTTGAGTTAATAGGTTGAGGGTTTAGTCCCACCCAGGAG
ATCTGGGTATAAAGTTCAGGCCCACATTCCAGTGCACTATCACAGAATCTTGGTTGGCATGTACCAGTTGGGCCAAAGGG
CCTGTTTCCGTTCTGTATGACTCGATGACTCCTT
>M00285:128:000000000-BF978:1:1101:20205:12829_1:N:0:46
AGGAGAATGGGCGAAGAAATGGCAGATGAGGTTCAACGTGGAAAAATGTGCAGTTGTACACTTCGGAAGTAGAAATGGAC
AGGCAGACTATTATCTAGAAGGAGATAAAATTGGAAGCACAGAAGTACAAAGGGACTTAGGGGTGCTCGTACAGGATAAC
CTAAAGGTTAACCACCAGGTTGGATCGGTGGTAAGGAAAGCGAATGCTATGTTGGCATTTATTTCGAGGGGTATAGTATA
TAAAAGCAAGGAAGTGTTGATGACGCTATACGGGGCACTGGTGAGGCCTCACTTGGAGT
>M00285:128:000000000-BF978:1:1101:22932:12829_1:N:0:46
GCTTTAAGAGCTTCTGTACAGTCCCCAACCAACACGGGTCCAAAGACCAAGTCAAACCTCGATTCCAGCCCATTACAGAA
CCAGTTCAGAATGCCCCTCCCAACAAACTGTTTTTACCTTGCTGGTGGCTCTGATTATGGCAGATTAGTGCTCGGCTGCA
GGCAGGGCAACACACCTAAACCTCTTCTGTGTCCAGCTGAGTGTGTGTGGATCAGGCAGAACTGCTCTTTTTAATTATTC
ACCCCTGAGACGTGGACGTTTCAGGCTAGACCAGCTTTGGTTACTAAACCCCAGGTGGCC
>M00285:128:000000000-BF978:1:1101:13415:12829_1:N:0:46
ATCTGCAGATGATACCATAATTGGTGGAATTGTAGATAGCAAAGAAGGTTGTCTAAGGATACAGCAGGACATAAATCAGT
TGGAAAGTGAATAGAGTGGTGGTAGATGGAATTTAATCCAAATAAATGTTAGGTAATGCACTTTGGGAAGTCAAAATTTA
GTAGGACATATAGACTAAACGGCAGGGACTT
>M00285:128:000000000-BF978:1:1101:27503:12829_1:N:0:46
ATGATCTTTGCATCATCAATGGGGACGGGAAAGGTTCCGGACAATGAGAAGGTTACTGATGTTGTTCCTTTATTCAAGAA
AGGAACAACAGCAATCGAACGAAAGTACACACGTGTGAATCTCACTGACTTAGCGATATCTGGGATGCCTACACTTGCTT
GCATAAAAAAAGGAACAACAACAGTACAACGGAAGAGCACACGTCCGGACGCCAGTCACTCCGCGAAAACTCGTATGCCG
TCTTCTGCATGAAAAAAAAAAACCACAACCAAACACACATAATATGAACAGACCACAACG
>M00285:128:000000000-BF978:1:1101:26253:12833_1:N:0:46
CTGGGGTGCTTCTACCATGTTATGGGTGTAACATGCGACACTTGCGGGCTGCCCCCCAGCACGTTCTCAGTAACACAAAA
GCCGTGTTTTGATGCACATGTGAATAATAAATAAATATCTTGTCTTATTTTTGTAAAAGGAAACTGTCAGTTTTCTGTTT
GATGTGGTGGGTCAAGACATTGTGATCTGGGACCTGAATAGCTCAGAGCTTGCCTCCGTAAAAGGGTTAAGTAGGTCTCA
GGCAGTGCCAGAAAGGATGTTCTCAGCCACATCGCTGCCTCAGACCCACAG
>M00285:128:000000000-BF978:1:1101:8862:12833_1:N:0:46
GAACCTAAGACCATTAAAATCCATCTAGTACAATAATGTCCTTTAAAGAAGACAAACTATTACTTAACTGGTCTGTTCTA
TGCATGACTAGACCTGCAATAAGTGATTAACCCTAACTATCCTCTTAAGTGACCTCATGACCATATTAACAGGTTCATTG
GTGCTGGTGAAAAGCCTTTGCCTAAAACACTTAGATCCTGTGAATGAATGGAAAAATGCTTTGGAAGTTCAGGAGTGAGA
ATTAAAAGCTAAAGCTTATATACCAATTAAC
>M00285:128:000000000-BF978:1:1101:6101:12834_1:N:0:46
CATTCCAGGCCCCCACCGCTATCTGCGTAAAAACCTGCCCCTCACATCACCTTTAAACCTCCCCACTTCAAACCTGCAAG
TCATGTCCTCTGGTGTTTGACGTTTCTACCCTGGGGAACAGATCCCGACCGCCGCCCTATCTCTGCCTCCCGTAGTTTTA
AAAACCTCGGTCAGATCTCCCCTCAGCCTCC
>M00285:128:000000000-BF978:1:1101:11358:12835_1:N:0:46
GGGAACATTTTATAGCCAGCAAGGTTTGATTTGAGAAATCCAGAAGTGAATGGGCTGCATAATCTTGAATTGGTCAGTAA
AGCTCTACCTGCAGCCCTTGAAGCAGTGGCAAGGTTTCCAACAGAACTGGCCAAACACTGGCGACAAACTTTACAAACTG
GAGTCAGTTTGTAATGTAGGTTTTGGAAATGGATGCCAAAGAGAACCTTTCCTTCAGATATTTGTCTTGGATGAATAAGG
GACTTCATACTGTCAATCTGGAACCTAAATCACTATTTCCTACAATTCCTTGGTACA
>M00285:128:000000000-BF978:1:1101:13268:12836_1:N:0:46
TTTACAGGGTCAACAGAGCAGTTTTTGCCATTGTCGGCTCCAGTGCCAAGATCGATTCTGGGTGATCCATTTGGGTTTTG
TTTCTTTGTGGATTTATAGCAGTTTATTCCAATTGAATGGCTTGCTTGGCCTTTTCAGAGAGCAGTTAAGACTCCTCTGC
ATTGCTGTGGATCTTTTACTGAGTCCAGGGAAT
>M00285:128:000000000-BF978:1:1101:16805:12836_1:N:0:46
NNNNNNNNNNNNNNNNNNNNNNNNNNNNNNNNNNN
>M00285:128:000000000-BF978:1:1101:8089:12837_1:N:0:46
ATAAGACACTTTCTGCCTTACATAGAAATGGAAGTTGCTTTTCCATGACCTATTTAAAACAGTTGAGAATTTTATCGTGT
ATTTTCTTGTCAAAAGTTAATGCATTACTTAACTCAGAAATTTTCCCACATCAAAAATTTGATTTGTGTCCCATGGTAGC
ACAAGATTGTTTCTTGTACAGTAGAATCTAATACTGGAGTAGGAAATGACTTGGCTCATTACAACTAGTC
>M00285:128:000000000-BF978:1:1101:28103:12837_1:N:0:46
GATGAAGGAGTGGAGGGATGTGTTGGTAAGTTTGCAGATGACACCAAGAACAGTGGTGTTGTAGATAGTGTGGAGGGCTG
TAGGAGCTTACGGGGGGATATTGATAGGATGCAGAACTGGGCTGACAGGTGGCATATGGAGTTTCATCCGGAGAAGTGTG
AGGTGGTGCACTTTGGGAGGACAAACTCCAGGACAGAGTGTAAGGTAAATGGTGCAAGGTTCTTGGCAGTGTGGAGTAGC
AGAGGGATCTGGGGGTTCATATCAACAGTTCACTCAAAGTTGCTTCGAAGCTGGATAGGG
>M00285:128:000000000-BF978:1:1101:3959:12838_1:N:0:46
GGCAGTGGAATGCTCCCCTTGCAGGATGTGGAAGATCAGGGAAACTTCCAGTGTTCCTGGTGACTACACCTGTGAGAAGT
GCACCCAGATGCAGCTCCTGACACTGCGCCAAGGAACTGGAGTTGGGCACACTCAGGATCATCTGGGATGCTGAGAGCAT
CATAAAT
>M00285:128:000000000-BF978:1:1101:5275:12839_1:N:0:46
TAGGTCAGGACCCTTCCTCAGGACCTCAATCCTTCCTCGGTTTATGGACTTCCCCTTTTCCTATCTTCAGTCCTGAGGAA
GGGTCCTGACCCGAAACATTGACCGCTTGCTTTTCTCCATGGATGCTGCCTGGCCTGCTGAGTTCCTCCAGCATCATAGT
ATTTTTCATCTAGATTCCAGCATCTGTAGTCCTTTGTTTCTCCAATACTAATTGTTGTTGCCTTTCCTCAAGTATTCCAT
TCATTAATGTGCTATA
>M00285:128:000000000-BF978:1:1101:20387:12839_1:N:0:46
TTAAAAAGGGAATTGCATTGTCATCATAACTGGAAGAAACAGAAGGTACTGGATCAAATCTGCATTGGTAAAGTGCGCTC
TTTCAGTCCATCTTCACAACATTGAAAGCAGAGAATCAACATTTTCTGCTCTGCTCATTCAGCTGACGATAGAGTTGCTT
TTCAAGTCAAAGTGAAATTTGAAGAGAAACAAAATTTTAAACAATACCTTTTCTAGTCTGTTATCTTCACTGCATTCCTT
CAATTCTTCTACAGCTGTAGGTTCTTCAGGCTCATTTTCTGACAAATCCTCTGGTGCCCC
>M00285:128:000000000-BF978:1:1101:15770:12839_1:N:0:46
AGTAGGAAACACTGGACTTGAGCAAAGTTTGGCGTTGTGTTCAGCACCACGTCTGAAGGGCCTGTTCCTCTGCTGTACTG
TTCTATGTAATTGGACGGGGGTAGAGATGCGGTT
>M00285:128:000000000-BF978:1:1101:24893:12839_1:N:0:46
ACAGAACAACTGTCACAATTAAAAGGAGCTCTGCAATCCCATGTTCTCTATTTGAACACATGACTTAAAAATGGGAGACC
TCAGGAGGCAGCTGCCAACTTCAATAGACTGTTCCCACATCTTCCAATATGTCCCGTATTAGCTCAAATTACA
>M00285:128:000000000-BF978:1:1101:23633:12844_1:N:0:46
GAGAATATTGTACCCCAGAGAACATTTGTCCACCATCCCCAGTCAGTGGGATGAAGTCCGGGACAAGTCCCTTTTCCTTC
GCCTCTCTGTCTTGCTGAGCCCTTTAGCTGTGCCCTGGTTTGGGTGTCAGCTTGACTTGAATGGTGAGCTTTTTATCGCC
AGCACAGTTCCATTCTTGTTGGAACAGTGTGGGTTCACACAGAAGATCGGGGGGCAGTGAGCTGGGGGTGTATACAGACT
GGCCGACCTGTCTGTGTGAGTGCAGGGCTCTGCCCTATGATGTGCTCTAAACATTACTC
>M00285:128:000000000-BF978:1:1101:17395:12844_1:N:0:46
TAATATAAAGCATTAAAATAAAGACAAGTTGCAGTGAATAAACTGATGTTAGTACAAATGTTTACTCCTCTTGTACAAGA
AGACCTTTCTCCTGCTACACACCACCCTCCAAAAAAAAATCTTCACTTCCAAAAAATATGACTTACTGTAACTAATACTG
CTTGGGCAATCTAGTTTTGGTAATGTTCAGAAGGTTAAAA
>M00285:128:000000000-BF978:1:1101:4828:12844_1:N:0:46
GACCTTATGGAAGTGTTTAAAATTGAGAGGCAGAGATAAGGTGGATGGTAAGTATTTTTTTCCCCCCCAGGGTAGGTGAG
TCCAAAACCAGCAGGCATAAGTTTTGGGGGGGGGTTGGGGGGCAAAATTTAAAAGGGACCTGAGAGGCAACTTTTTCACA
CAGTGGGTGGTGAGTATATGGAATGAGCTGCCAGAGGAAGTTGTTGAGGCAAGTACAATAGTATCATTCAAAATGCACTT
GGCTAGGTACATGG
>M00285:128:000000000-BF978:1:1101:23747:12845_1:N:0:46
GTTCCTGATGCTTCTCGCATTCAAGGAAATGCACTTTAGCCCTCCCCCCTTACTACTTTTGTAGCCTGTACTCTGCTTCT
CCTTCTCCTTCCTTACAGCCTCTCTACCTGTCAGATCTGACTTTTCCCCATCCCCTTCTTCCTCTGCCCTACTCCTCTGG
TTCCCTTCCCCCTCGCAATCTAGTTTAATACTGATGAGAAGTATTCATAGAGTCATGCTGCTCAGAAACAGACCCTTCAG
CCCAACTGGTCCATGACGAGCAAGATGCCCCATCCAAGCT
>M00285:128:000000000-BF978:1:1101:5171:12845_1:N:0:46
GGTATTCCTTGGTTTTAGATTAGAAAGTGGCAAATCAATGGATTTAGCTTTCAAACGCTGTTTTTGCTAAATAGGAAATC
TGTTGCAATAACAGCAATTAACTTCTCAGGGGTAAGCGGTAAAGTCAAATAACAGTTACCAAAAACGTCAGTACTATGAA
ATACATACTCTACAATTGTTATCCAATAGTTACTCCATGGGCTTTGTGCAAAATGTGGCA
>M00285:128:000000000-BF978:1:1101:11243:12845_1:N:0:46
TTAGTAAGCTCTTTTTTAATAATGGGCCAATCACACAATGTCTTGGGCCAATGACTGAGAACCCACACATGCAATGCTCC
TCAGACAAGTGCATATAGAAAACAAGACTTATGACATGTCTAGAAGGCATGGACCGCTTCCTCAGACCCTTCCTTCTTGT
GAGAACTCATGCTGCACCCTACCACCATCATGCAAGAGGCACAATAGTACACTCAGCAATGGACTATTTAAGCCAAC
>M00285:128:000000000-BF978:1:1101:9296:12845_1:N:0:46
ACCTTTTTGGCCAGTAACTTTTTCAAATGACAAATTTTGAAGTCCTTTACTGTTAAACGAAACTCCCTTGTATCTTAAAT
GTGTTGTGGTTCTGAATCAGTGTGGTGGCTATAAACAGCCACATCAAAGGACAACCTAAGTAAAGGATTAGCTGTGACAT
GGTGCAATTTCTTCTGGAAATCTTCAGGTAACTAGAAAGACAACACAGACAAAATTGCTTGCTTGGCTTCCTCATTAACG
TGAAATTCCAATAAGATTTATTAC
>M00285:128:000000000-BF978:1:1101:15889:12847_1:N:0:46
AATGGTTCCCTTATACAATGAGATGGACTGTGACCACACGTACTACCTTGTGTGACCTTGCACTTTATTGCACTGCAGTT
TCTCTGCAGCTGTGACACCTTATTCTGTACTGTTACTGTTTTTACTGTACTACATCAATGCACTCTGTACTAACTCAACG
TAGCTGCACTGTGTAATGAATTGACCTGTACAATTGGTTTGTAAGTCAAGCTTTTCACTGTAGTGAGGAATAGGAAAAAT
GTGGTTACGCTGCTGGGAGTATACTATAGGCCCCCAGGTAGCAGTAGGGATATAGAGGA
>M00285:128:000000000-BF978:1:1101:7292:12851_1:N:0:46
GATAAGGCCAGAAATTGGTGTTAGAATGTTTTTTTTCTCTTCTTCTACCCCCATTTCTTATTTCTTTTTTCTTTTCCCTT
CTCTTTTGGGGCAGACTTGATGGCCCGAACAGCCTACTTCTGCTCCCTTGTCTTGTGATCTTGTGACCTTGTGAGGTGTG
ATGAGTTGGAATGCATCACCAGAGTCAACAGTCAAAGCAGAATGTTGTTTGGAATTTTCAGAGTGCTGCTACTACCTTCT
GC
>M00285:128:000000000-BF978:1:1101:7242:12852_1:N:0:46
TTTTCAAGGAAACGTCAACTTTTGCAAAGTCTCCACAAATACTCCGAACTTATCAAAAAATTCATTTGAGTAAAATGTGA
AGACTGTAAAGAAAGAGGAACAAAGTTACAGATATAAAAATGAACAAAGGCTCGTTAATTCTAATGCAAAGTGCATACAA
AGAGGATTGATACCGGAGGCAGTGGTTTTAACTCAGACAGCAGTTAACACAATGAAGAACACCGCGCCCCAGCATAATGT
TGTCACATGAAAAAAAAAAGGCCAGAACGGAAGAGCACACGACTGACACCCAGACACTCC
>M00285:128:000000000-BF978:1:1101:4252:12853_1:N:0:46
CACTCAATATCCCGTTCCTGCCTTGTCCCCATATCCCTTGATTCCCCTATCTATAGGAAACCTATCTAGCTCCTTCTTGA
AAGTGCCCAGAGAATTGGCCTCCACTGCCCTCTGAGGTAGTGCGTTCCACAAACTCACAACCCTCTGGGAGAAGAAGTTT
TTCCTCATCTCTGTCCTAAATGGCCTACCCCTTATTCTTAAATCATGCCCTCTGGTCCTGGACTTCCTCAACATCTGGAA
CATATTTCCTGTCTCTATCTTGTCCAATCCCTTAACAATCTTGTATGTTTCAATCTGATC
>M00285:128:000000000-BF978:1:1101:10299:12854_1:N:0:46
ATCCTCAATGTGTGTCAGACATTCATTGATACAGTTTAAAGTTGTGCACAGGGCCTATATGTCCAAAGATAAGCTAGCTC
GTTTTTATGATCGTATAAACCCTATATGTGACAGATGTAAATCAAACGTGGCTTCTTTGTCACATATGTTCTGGTCTTGT
CCTTATTTGGAAAAATATTGGAAAGACATTTTTAATATTATTTCAGATGTATTGAAGATTGATTTACAACCTCACCCTAT
TACTGCAATTTTTGGATTACCATGGATAAAGTCTGGCCATTTACCTGCTTCTGCTAATCG
>M00285:128:000000000-BF978:1:1101:29616:12855_1:N:0:46
GCCAGAATATCACTACTTACCTCATTCTGCCCTCTTGTTCATCCATGAATTTTACTTCTTCATTCTTGGCAGCCATACCT
TTAAGATTTTAAGCTCTGGAATCCATTCCCCAAATCACTTTGCTTCTCCGATGCTCTATCCTCAGTTGAAATGCTCTTTA
AAGCCCATAGCTGGCTAAATGTTTGGTCATCTTCTCTAATCTCATTTTATGAGGCTTTGCATCCATTTTTGTTTGATAAC
TCAGTTATGAAGTACTTTGAGGCCCCTTTTTACTACTTTAGAGGTGCTTTGCCATGTT
>M00285:128:000000000-BF978:1:1101:17585:12857_1:N:0:46
AGAGAACAAAGCGTTTTCAGGTAGCTGTTTCCTCAGTTCATAATGTAATTAAGAAATGGCAGTTAGCAGGTATGATGGAG
GTTAAGTTGAGGGCTGAAAGACCAAGAAAGCATTCCAAGAGAGCTGCTCGTAGGATTCCTAGAAAGGCAAATCAAAACCC
TGTTTGACAGTGAAAGACCTTCAGGAAGATTTAGCAGACTGGAATGCTGGTGCACTGTTCTACTGTA
>M00285:128:000000000-BF978:1:1101:13497:12857_1:N:0:46
CCCCATTATATCATGTGTAATGTCACTGTGTCAATATTTCTTAATGGCTGACATTAAGAGGATCCAGTTAACTTATAATG
GATTCCTGAGCTTTTAAGTATTAAAATATCATTAAGTTAATGACTCTAAGAACTGTCATGATAAAATTCCCATATTCATG
TTGTGCCACCCCACTTAACATGGCATTGCTATGATACTTTTCTGTATTATACCTAAGAATCTTA
>M00285:128:000000000-BF978:1:1101:28829:12857_1:N:0:46
CTATTGAGACTTTTCATGTTGGTGACCAAGGGCAAACTAACCAGAAGACCCTGGATCATTGAAAACCACTGCTGTGTTCA
GAGGAACCTGAAAATATGGGAGCACCCCTAATAAATGGTTCTTATTTCTCAGTACAAATATCTTGAAGTATTCTCACACC
TAAAGCTTCGCATTATTGCCCTCTAAGAAGGAGAAATGCTGTCTTGACCAATAACAAGATCGGAAGAGCACACGTCTGAA
CTCAGTCACTCCGCGACATCTCGTATGCCGTCTTCTGCTTGAAAAAAAAAAACAACACA
>M00285:128:000000000-BF978:1:1101:6013:12858_1:N:0:46
AATGGCCTGTCCCATGCTGTACTGTTTGAGGTTCTATGTTCTAATTATATTCTAGCCCTCCAGAACACCCCAATCCCTAT
GGATCTTGCTGTTCCTCAATTTCTCACCAGTTGGATAATATACTTAGAACAATTTCCCAGATTATACTCCATTTGCCAGA
TCCTTGCCCCTTCACTTAACCTCTCTCACTTATGTCTTCCTAACATCTAACTTTCCTACCTACCTTTGCATGAACAGCAA
AT
>M00285:128:000000000-BF978:1:1101:7758:12858_1:N:0:46
GAGATGAGCAGTATACAGCTTGGGGAGTTACTGCTTTTCTGAGGGCTTTCTGATTTGCTCAGGAGCGCCGTTGATAGTGG
TTCTCAGCAGGTCAGGGAATAAAACAGAATCAGTGTTTCAGTCAGATGAAAGGTTGTCGGCTTTGTTTCTCCCTCCATAA
ATGCTGCCAGTGTTTCCAGCAT
>M00285:128:000000000-BF978:1:1101:22311:12859_1:N:0:46
CAAATAAAATAAAATAAAATAAAATAATGCAGAACGAAGTGATGATGCCACAGAGAAGGTGCAGTGCAGGCATACTTAAG
ATGCAAGGGCCAGGACGAGATAGATTGTGAGGTGAAGAGTTCATCATTAACATATGAGGGGTTTATTCAATAATCTTATA
ATGACGGGATAGAAGCAGTCCTTGAGCATGGTTGTCCGTGTTCACAGGGGTGTCTCTTCTGCCAATAG
>M00285:128:000000000-BF978:1:1101:15012:12860_1:N:0:46
CCCTCAGACTTGAAACTAGTGTTGTGGGGGGGGGGGCACTTTCTGGATATGCAAATGCCCCCAATTATGAATTGCTGAAC
TGATGTCTGATTTGATGTGGGCAAATTAACATTGCCCCCATTATCTTTTGTTTGGCCAATGCATACAGGAATGACTGATG
ATCATGTCCTTAAGACCATACAATATAAAGGCAG
>M00285:128:000000000-BF978:1:1101:14258:12860_1:N:0:46
ATTTATTTAAGTGTACCTATTACCCTAGAAATGTTAATCGCTGATACAGCAATAGATTTCCTATTTGGCTAAAACAGCGT
TTTTTAAATTAAAACCATTTATTTGCCACTTTCTACACATCCTCATGGAGAATCAACATGAAAACAGTTGTAGTGTATGT
ATTGCATGATGCTGAATC
>M00285:128:000000000-BF978:1:1101:15160:12861_1:N:0:46
CAAAGGGGGGAAGATGTGCCTGGAAGCTGTGGAAGTGGGTGGGGTTCTTAATGAATACTTCTCTTCAGTATTCACCAAGG
AAAGGGGCCTTGATGACACTGAGGACAGTGTTGGTGATGTTAATGTTGTAGAGCATGTAGATATCAAGAGAGAGAATGT
>M00285:128:000000000-BF978:1:1101:20964:12862_1:N:0:46
GAATGTTATAGATGTGGATAGTAAAAAACCACAGGGAGTTAGAGAAGAAAAGACATGATTAATGTTTAGCAATTACATGC
CTCTCTCTCTCTCTCTTTCTCTCTGTCACTCACTCTGTTCTCATCACTTGTACATTTACAGAGTCCTTACTTATTTTATG
CCTTGCTGAGATATTAATTTATTGGTCAATTTTGAAATTCTGAGCCACAAATTTCCTCTATTGTACATACGGCTGGTCCT
ATTAATGTAGATACATTTGGCCACTCTTCCTGCAAAAGATTGGACCCTCAAGCGACTGA
>M00285:128:000000000-BF978:1:1101:12483:12862_1:N:0:46
TACAGCTAATTTTAATTAGATTAAGTTGGAGTGAATTCATAAAATATGTTAATTTCTATCTAGTTAAAATTGAGCCACAG
AATAAATCCAGTTTCCTTGAATTAGACTAACAATTCACTCTTTTCTTGTTTTTAATTATTTTCCCCGGCAGATCGACAAT
CTAAAGGTAAGCTTTGCCTCATTGAACTATTGCTCTTTTTCTGAAACCCCCTTAGTTAAGTACATATTAACAAATAAGAT
TCAAGGCTCTGCAGCATGGGGTAGATTAATTCTGCTGTATGTTCTATCTGATACATTAC
>M00285:128:000000000-BF978:1:1101:7633:12863_1:N:0:46
AACCATGTCTTTCCAATAAGAGGGTGACCAAAACTGTAAACAGCACTGCAAGTGCGACCTCACCAACGATCTATACAACT
TCAGCATAATGTCCAAACTCCTATACTTAGTGTCCTGACTGATGAAGGCCAGCATGCTAAACGCCTTTTTCACCACCCTG
TCTACCTGTGTCACTGCTTTCAATGAACTATGCACTTGTACTCCTGGGT
>M00285:128:000000000-BF978:1:1101:9746:12864_1:N:0:46
GATCTTTCTCCTCCCACCTTAGACCTATGCCCCCTAGTTCTTGACTCCCCAACCCTGGGAAAAAGCCTGTGTGCCTTCAC
CCTATCTATGCGCTTCATGGTTTTGTACATCTCTATAACATCACCCCTCATTCTCCTGCGCTCCAATGAATAAAGTCCCA
GTTTGTTGAATGTTCTCCTACTGATGAATTTTGGACTGGAATGATGATAAGTTCCTGCCATTGTTTGTGGTGAGCGCTCT
CCACTAACAGGATGAAGATCAAAT
>M00285:128:000000000-BF978:1:1101:24850:12865_1:N:0:46
GTACTGCAATTGCATTGGAAACTAAAGCAGAAATATAAATAAAATATTTTATATCATTAACTTCCCAGGCACTTCCAGGA
TCAAAGGAGCTTAATTCCTTTGCAATAGTTTGAATGGATGAAAAATCAGGACCTGCAGCCTATAATTCTCCTACTAATGT
TTTTAAAGATAATTGCTCTGAGTCCAGAGTCTCCCCGATCAGGAAATCGGCAATTATCTAACTAAA
>M00285:128:000000000-BF978:1:1101:9136:12865_1:N:0:46
CTCTGCAACCTCTGACAGCCCTCCAAATAATCCACAACACCCCCAATCTTCGTGTCATCCGCAAACTTACTAACCCACCC
CTCCACTTCCTCATCCAGGTCATTTATAAAAATCGCAAAGAGTAAGGTTCCCAGTACAGACCCCTGAGGCACACCACTGG
TCACTGACCTCCACTCAGAATACAATCCTTCAACAACAACACGTTGCCATCTGTGGGCCAGCCAGTTCTGGATCCAGACA
GCCATATTCCCTTCGAACCCATGTCCCCTCCCCTTTATTTTTTAAATTTTTAAAAAAGTT
>M00285:128:000000000-BF978:1:1101:25020:12865_1:N:0:46
GCTAATCCACACTGAGTCCATCCACCTTACGTGTCAAGCCTCTCGCATTGAAATAAACGCCGTTTAAATCAATGCGAGAG
GCTTGACACGTAAGGTGGATGGACTCAGTGTGGATTAGCTCTGGGAACTGGGATGCCATAGTCATATTAGAAATATGGCT
GAGGGAAGGGCAGGATTGGCAGATCAACGTTTTGGGATACAGATACTACAGGTGTGACAGAGGTGCCGGTAAGACAGAAG
ACGCAGCTGCCTCCTTGATGAAAGAGGACATAACAGTCCTTGGAGGATATTCTTGGGGGG
>M00285:128:000000000-BF978:1:1101:9883:12866_1:N:0:46
TGTTTTTTCAAATTACCCTCTGTTAGTCCATGTGTTATTGCTTAGCAACATGTATTAGATGAAGACACAAGAGACTGCAG
ATGCTGGAAACTGGAGCAAAAGTAAACTGCTGGAAGAACTCAGTGGGTCAAGCAGCATCTGTGAAGGCAAAGGAATAGTT
AATATTTCAGGTTGAGATGCTGATTCTGATGCAGGGTCTCAACCTGAAACGTTGACCATTTCTTTGCCTCCACAGATGTA
TTAGATGAAATTTAAGTTTGCTCTCCAC
>M00285:128:000000000-BF978:1:1101:19520:12866_1:N:0:46
CTCCTCCACAGACAAAGCAGAATAAGCTTTTTGAGCTTTGCCTTTAATCACGCTCTGTAACACAAGAGCCCATCTCCTTT
TTGGCCAATTTAAACTTGTAGCAACCTTTTCAAAATGTTGGAAATACTGTTCAACCTGATCTTCATCAAAAGGAGGGACT
AATCT
>M00285:128:000000000-BF978:1:1101:23974:12866_1:N:0:46
AGAAGGCATTTTCTTTTATTTTTCCTGTCATCCTCTGCAATTTCACATTTCAGCACATTATACGGAATTGGTCTAGTCAA
CTAACCTACTGATATTACTTTATAGCCTCCTTATGTCCTCTTCATAACCTACCTTCTAACCTGTTTTAGTGTCATCAAAA
ATTTAGCAACCATACCTTTGCTGTCTTTCGTAAAAGCTGAGGGCCCTATTCTGAGCTAAGTGGCATTATATCTTGCCAAC
CAGAAAAAGACCCATTTATGCCTTCTTTGTTTCCCATTAGCTAGCCAGTCTTCTACCAT
>M00285:128:000000000-BF978:1:1101:22683:12866_1:N:0:46
ACTTGTAACACAGTCTCGTTAATACCAGCACCGTCTAGTTTCAACCCATTCAGCAGAGTTGAACAAAACTGCTGAGCTGT
CAAAATTCTACAGAGCAGGGGGAAAAAAAAAACAGGCACAGGGAAATGAAACGTGATGCTAAAAATCTACTCACTTCTCA
ACAAAAATAATCATACTTAGATATTGTGCATTTAGGCTGAACAAACAACTGATCTCCAACATCGGTGTGCGAAACCGACA
ACTGCGCTGCTGTTAAATGTAACAAGTCCCTCAGCTGCTGCCTGT
>M00285:128:000000000-BF978:1:1101:11252:12867_1:N:0:46
CACTTTCTCTGTCGCTGTGACACTTTACTCTGTGCTGTTATAATTTTACCTGTACTACCTCAATGCACTCTGTACTAACT
CAATGTAACTGCACTGTGGCATGAATTGACCTCTACAATCGGTATGTAAGACAAGTTTTCACTGTACCTTGGTACAAGTG
AAATAATAAGCCCATACCAATACCAACACCAAATCTTAGTTATTCACCAACCTTCGCTACCCTTTCTCATTCAGAACTAC
CATCACATTGTGTGGGGCAATTTTCTTTTACACAGAGAGTTGTAGATCCCTGGAATGGGC
>M00285:128:000000000-BF978:1:1101:25063:12871_1:N:0:46
TCCAGTTGCATGTCATTTTAAGTCTCCTCCAATTCCAACATCAACCTGCCTGTCCTTGACCTTGTCCATTGTTACGGAGA
GCCAAAGCAAATTTGAGGAACAACATCTCATATTCCACTTGGG
>M00285:128:000000000-BF978:1:1101:23789:12873_1:N:0:46
TCAATGTAACTGCACTGTGTAATGAATTGACCTGTACAATCGGTATGCAAGACAAGTTTTTCACTGTACCTCGGTACAAG
TGACAATAATAAACCAATACCAATACCAATATAGTTTCCTCCGGGTGCTCCGGTTTCCTCCCACATTCCAAAAACATACA
GGTTAGGAAGCTGTGGGCGTGCTATGTTGGCGCCGGAAGCGTGGCGACACTTGCGGGCTGTCCCCCAGAACACTCTATGC
AAAAGGTGCATTTCACTGTGTGTTTCAAGGTACATGTGACTAATAA
>M00285:128:000000000-BF978:1:1101:26111:12874_1:N:0:46
AGACTTAAATACTGTGGCCACAGTTAGGACTTTTTCCAATAATACCCTTAGATTGGAAAGGAGCAAATATAGATTCTTTA
TTCAAAAAGGGAGAGAGATAAAAAGCAGGAAACTACGAGACAGCTGAACATCTGTCACTAAGAAAATGTCAGACACTCTT
ACTTTGTTGGAGTTTGTTGAAAAAAACGTATAGTGAATAAAGTGGACCTGTGGATGTAGTAAGAAAGCTTCATTAAAGGG
AGAAT
>M00285:128:000000000-BF978:1:1101:16410:12877_1:N:0:46
GTGGTTGTTCACGCAAACACCTGTGTCCTTCTACAGGTTACCGACAAAGTGGACTCCACTGGACTACTCCAGAAATCCAT
CCACGGATTTTAGTGACAAACACAGTTACTGTCCTTCATCCACCGACAGAAACAAAACAGGCTGCCGTCTCTCCTTCTTC
TCTCTCTCCGTCTGTCTGTCTGCCTCTCTCTCTCTTATCTTTTTCTTTCTTGTAATGACCTCATCACGTTAGACTTA
>M00285:128:000000000-BF978:1:1101:5213:12879_1:N:0:46
GCATGTCGAATGCCTTCTTCACCTCCCTGTCTGCCTGCGTCTTCAGATATACGCACTGAAGATGCATGCAAATAGCATGG
GTGCTCATA
>M00285:128:000000000-BF978:1:1101:25277:12879_1:N:0:46
TCGTGGTTACGGACAGAGTGTAGGTGTTCTGCGAAATGGTCACCTAGTCTGCATTTGGTCTCACCGATGTAGAGGAGGCC
ACACTTGGAGCACCGAATGCAGTAGATGATATTAAGGGAGGTGCGGGTGAATCTCTACCTCACCTGAAAGGACTGTTTGG
GCTTCTGGATGGAGGTGGTGTA
>M00285:128:000000000-BF978:1:1101:9065:12879_1:N:0:46
CAATCAATAATCCTGTAGAGAGAGGTCAACACTGAAGTTGTCACCAATTTATCATCTCTAAAGATTGTCTTAGTTATGAA
CATGCTAATATGCTGTGGTTATCAATAGATTTATAGAAAGCATTTGATGTTACATGTCATACACCTTCTTGCCAAGTCTT
AACTGGCAGTTCACACTGCCTGTCTGTCCAGTGAGTGTTCATCTCCCAATCTCTGTCCATGCTTCTTCCTCAACCAGCAG
CTGCATGGGAAGGAGTCTTCTCTCATTTTCCCTCAATGTCTAGGGAAGTAACTGGCCTTT
>M00285:128:000000000-BF978:1:1101:18598:12880_1:N:0:46
CGCTGATCTCAATCTCTGGAGAATTACCAGTTACCAGTGAAGTGAAGCAAGGTGTTGTTCTAATTCTTGCTACTCCACTC
CTTTGTTCTCTTTGTTAACGATCCTATTAATGAGATGACAGAAATGCTGTGCGTGGATCGAAAGCTGCTTCCAAATGTAA
TTCCACGTCAGTGACATTTTGATCTCCGGCATTTATGGTTTGAAGAAGTCATAATGCCCTTATCCCTCAAATTAACTGAA
ATTTCC
>M00285:128:000000000-BF978:1:1101:8917:12881_1:N:0:46
GCTTCTATCCCACTGCGATAAGTCTATTGAACATACCTCTTGTACAATAAGGTACTCTTGGCCTCACAATCTACCTCATT
ATGGCCTTGCACCTTATTGTCTGCCTGCAATGCACTTCCCTGTAGCTGTGACACTTTACTCTGCATTCTGTATTGTTTTA
TCCTGTACTACCTCAATGCACTGTGTAATGAATTGATTTGTATGAATGGCATGCAAGACAAGTTTTTCA
>M00285:128:000000000-BF978:1:1101:24841:12882_1:N:0:46
TAATCACAGATTTCCCATTTGGCTAATACAGCGTTTGTCACAACAAATTAATTGATTTGCCAGTTTTTACCGTAAACACT
TGGAGTATCGACAGGAAAACAATTGTAGAGTATGTATTTCATGGTGCTGAGTCGTTTGGTAACAGTGATTTAACTGCACC
TCTTACGCCTGCAAAGTTAATATCTGATAGGGC
>M00285:128:000000000-BF978:1:1101:11445:12883_1:N:0:46
CATGCCATATGCCTTCTTAACAATCATATTAACTTGTGCACAAAATTATGATTGCAATTCCCAATCACAGGATAAAAAAA
CACAAAAAGAATTCATCGGACTAAAGGCGGACAAATCGCCAGGACCCAGTGGTTTGCACCCAAGGGTTTAAAGCAAGTGG
TTGCAGAGATGGAGATGCAGTTGGTTGAAATTTTTTTAAGACTCACTTAACTCAGAGACAGTACCGGAAAACTAGAACAA
TCAAAAGGGAGGAAGACAAAAA
>M00285:128:000000000-BF978:1:1101:10836:12883_1:N:0:46
CCTTTCTGCACCCTTAACTTGAATGGATCTCCTAACAAGGCGCCAAAATTGGAAGAGTGCTGAGTAGGATTGCAGGCGAT
CACACAATTAACAAGAAGAACATGGAAAGATTTGAACACGCTTGGGAGAATTTCAAATTCGCACCAGGAACCAGTGTACA
TCAGCGAGTTCAGTTCTCGATGGGCTAATGGGATTTG
>M00285:128:000000000-BF978:1:1101:7757:12883_1:N:0:46
CTGCAGACCCCACCCAGTAAGACTGAACGGGACCTCCTGCAGCCAGCACTCAAGCAGTGACTCACTGTTTGCACAATACA
TTTGGGTTGATGTTTGGCCTATTAGTCTAATAGAAAACCCTTTATTTTCAGTCGTGCAACAAACAGCAGCGAGGTT
>M00285:128:000000000-BF978:1:1101:18580:12884_1:N:0:46
AAAACAGCGTTTTATAAGCTAAAAACATTGATTTGCCACTGTTTTCAGTAAGCGCTTGAAGTAGCTACTGGAAAACAGTT
GTAGTGCATATATGTCATGCTGCTGAGACGCTTGGTAACAGTTCTTTCACTGCACCTCTTAGCCCTGAGCAGTTTATATC
AGATACAGCAAAATA
>M00285:128:000000000-BF978:1:1101:1766:12884_1:N:0:46
TGTTTTCTGACAGTCTTTTGCCAGTTTTTCTGCGCTCTTATCCAAGAGTCATGGTTTAATTTGAATTTTTAGAAAAAAAT
TACAAACATTTCCAGGGTAGAAAGTTCTTAGCAAAGTTGCTGAAATAGCAACATAAAATTGAGATCTTGGACCCAAGGTG
CCTCTGAAATGTAGCTATTCTGACATTGGTAGCCCAACTTCAGTGTGACACAATGTTCCAGTGTAAAGCTA
>M00285:128:000000000-BF978:1:1101:11069:12885_1:N:0:46
CGCCCAACTTTTGCGGACAGCCCTTTAACCTCCATCTCCCATAATATGCAAGTTATTCACAATTCTGCATCTCCATCCTA
CTTCACCAAAGCCTTCCTACCCTACTAACCTTTCTCCTTGCTGACCTACAATGACCATGGGTCTCCCAATATTCCAAAAC
CTGGATTCTCGCATTCAAGTTCTTATTTTTGCCCTTGGCATATCTATGTTTCTCTGCACTACAACTCCCTTCACGTTCCT
CAGACTCAGGCT
>M00285:128:000000000-BF978:1:1101:9729:12885_1:N:0:46
TTAGCATTAAGAAGGAGGAGGTCTTAAAGATCTTCAAGCAAATAAAGGTGGACAAATATCCAGGGCTTGACAAGATGTAT
TGCAGGCTGCAAAGGAGAATGCTGGAGTCCTGACATGGATTTTTGCATCCTTTCTAGTCGTTGGTGACTGCCAGAAAACT
GGAGGATAACAAATGTTGTTCCCTTATTCAAGAATGGCAGCAGGGTAACAACGGGCAAGTAGGTCTTACATCAGTGGTGG
GGCAAATTATTTGAAAAAAAATTCTAAGGGACAGGTCTTATTTTCACTTGATTAAGGA
>M00285:128:000000000-BF978:1:1101:17878:12887_1:N:0:46
CATGGGGCAAGCTCCAAGGATTAAAATACCAGTTCTGAAACAATGTTTTAAGTAATGCCTTTTATTACTTGGCTAATTTT
TTTAATAAAATTATTTTAACATGAACAAGTCCCTAGACAAACTGTACTAAAATAAACAAGAATCCATTAATGATATTTGT
ACTACTTCTCCAATTTAACAAATACTGTTGCAAATAAAAGAACTTGTATTTATTTGGACCTTGATGCATCTGTATGAAGA
TTGCGAGAGCCAAACAAACTGCAAAGGAGATTAATGGAAAGTAACATTGAATAATGTTAT
>M00285:128:000000000-BF978:1:1101:28197:12887_1:N:0:46
TGGTCTCTACCTCTCTCTCACTATTCTCTCTTTTCCTTTTGGATAATCATCAAACTTCAAATCCTGCACCTCAATCCAAG
TTGTTGGGCGTCTGTTGCAGTACTTCCTTACGTGATCTAGTGTCAAATGCAATTCCTGTGG
>M00285:128:000000000-BF978:1:1101:20448:12891_1:N:0:46
GATCTACACTCTTTCCCTACACGACGCCCTTCCGATCTCGATACCCCGCGTTCCCTCCTCTGCTCTATACAAATCCCCTA
CACACCACTTTTCTGCTCGGATATACTCTAATTCCCAACACAATCGCTCTCTCTTATGAATGAGTTTCCACCCCCACCCC
CTTGTAATCCCATACATGCCCTCAACAGCTACAGTGTAACTCGAGCCAGCATAGCACCGGGCGCGACAGCTATACCCCAG
CCATCTGAGACATTAAACGCTATCAGTTCGTCACAATGTACAGGTAGTCACAAATTAGTT
>M00285:128:000000000-BF978:1:1101:26889:12891_1:N:0:46
GTCCAACAGAACACACTTGGCTAACCAGACAGCCCACTGAGACAAAGTTTTCTGCAATGCAGCAATGCAGAAAGTTCACC
TATGAGCATCTCCTTCCCAAAGCAGCACACCATCTACAGGGGAGAGCAGCACACTCCTGCATTTCATTCACATGTGGCTT
TGTGTCTATACAATACAGCATGTCTAGGAGAGGCTCTACCACTGCAACTGTACTCAAATACCATTCACATACCTGATGAT
ACCTGTCACACAT
>M00285:128:000000000-BF978:1:1101:8619:12892_1:N:0:46
TGCTAGGCGTTCAGAAACGCACCAGCACTTTAAATGTCCGCTGCCAGTTTGCTCATTTTAAGACTATTTATTTAAGTTGC
ATAATTTAATTTAATTTTTGTGGTTCTAATGTTTTTCAATGTCTTTCTGTCTGTGTGTCTCTTCTGTTTAATATTTAATG
TGACGTGCACCTGAGGAGGACGGTACCTCGCTCCTATGCATACTGTGTGTGTATATGGTTGTGACAATAAAACTGATTTT
GCTCAGTGATTCCAACATTACCATCAATTAAGAGTAAACTATCAGCTGTATCAGCTTTGT
>M00285:128:000000000-BF978:1:1101:28571:12892_1:N:0:46
GTATAATGCTTCATCATCAGCTAACTTTGCAACTCCGTGGGCACATTTAAAATAATCAGGAGCTTGCCAGTGTTAAAAAA
AAGCACAAGCAAAGAAGCAGACATATCACTCTCCTGTTGTAGCCCCACCAACGTCTTGGCTGTGAGTGCAGAGCAGAACT
ATATATGTTTACAAGTATATGTAAGAATT
>M00285:128:000000000-BF978:1:1101:26752:12892_1:N:0:46
TCCTGAATAAAGATTAGGGAGTTGGTGTGTATTTCACACGTTTACATTATGCTTTTACATTCTTGGACTTGGTAGAACTG
GACACTTCAAATCCAGTGTTCTCCTTGCTGTCCTCCTAAGTACTGTTCTTCAACTTGCTCAATCAAAACCACTGCCAGTA
TCCTAATTGCACCATGTTATGAGCACCTGTCAACTTTCTGCTTATGAACTTGTATTGAGTCTTGCTAGACCTGGAGTTGA
AGCTTAAAAGAAGAAACAACCTGTTTTCAA
>M00285:128:000000000-BF978:1:1101:5783:12893_1:N:0:46
AGAATTTTTCTGACTTCTCATTCTTCTGAATGTACAAAGTTCTTACCAGGCCTCACAGGATAGTTGTAAGGTTGACATTT
CCCCTGGATGACGTGTTTAGAACAAAGAAACAGTCTCAAAATAAGACATAGGTCAACGAGTAATAGAGTCATACACAACA
CAAACAGCTCTTCAGCCCAATTCATCAATGCCAACCAAGATACCCATCTAAGCTAGTCCCATTTTCCCACTTTTAACCCA
TATCCCTCCAAATCTTTCATATCGAGGTATATGT
>M00285:128:000000000-BF978:1:1101:25097:12893_1:N:0:46
CTGAAGAATGTTAGTTGTAGACTTCCCTTCTGTCACTTGGGAGCAGAGCTACATTCATTCTGTAACTTAACCTGGCATGC
TGGAGTTATCCCTCCCAGATAGGTTCCTTCACAAGCTCAACTCTGACCAACTTCCTTCATGCTGTAATCACACGGCAGAA
GCTGACAGCTTCCTGGATACACAGAGGTAAAAGCTGGTCAGTCCTTTGTCAGTGGGGAGTTAGCAAAATCCCTGTGGGTG
CAGTAAGAACAGAAGATAGTTGTGTAGCATCAGAGGAGAAATAGCTGGTGCTGG
>M00285:128:000000000-BF978:1:1101:17314:12893_1:N:0:46
CCAGCGCTCCCTCATAACACATGGCCTCAGATCGTCATCAGCCTCTTAGCAACCATCACGCCCTCATAAACTTACGCAAG
TCTCTGATTTCTCATAGGTGGAATATGTCAGCACTTTGAGTCACTCTGTTGATTCATTCTCTGTGAAGTTGTCTTCCTTT
AAAGTGACAAGGTTCTACATATTGTCACGTTGCAGG
>M00285:128:000000000-BF978:1:1101:23913:12897_1:N:0:46
CAGCAGTTAAAATTTCACGGTGAAGAGGGATAGTGAAATTTATGTTACCAATAGCCACAGCACCATGAAATGCATAGAAT
GCAATTTTTTTCTCAATGTTACTGCTCAGACTTAATGGCAATGTATCAAAT
>M00285:128:000000000-BF978:1:1101:20149:12897_1:N:0:46
ATTATATTTGTGGCCTTTCTAACACATCTATCCTTATATATATCTGCAATAGAGGGTAGAGAGACACCCATGATCTTCTT
CGCCGCTCTCACTATACTCTGGAGGGACTTCCGTCCAGCAGCTGAGCAGCTCACAAACCAGATAGTGATGCAGTGTGTTA
TGATGCTCTCAATGGTCCCTCTATAAAAAGTTTTCATTACCGAAGGATGGGAGTTCACTTTCCTCAGTCTCCGCAGGAAG
TAGAGGCGTTTCTGGGCTTTCTTATGGTGTTCCAGGAATGCTATATCTAAATCTGTATGC
>M00285:128:000000000-BF978:1:1101:16491:12897_1:N:0:46
AGCACCGACTACATTTTCAGGGGTAAGAGGTACAGTTAAATAACTGATACGAGAAGAGTCAGCACCATTAATTACATACA
CTAGAATTGTTTTCCTGAACCTACACCATGGGTTTTGTGTAGAAAGTGGGAAATCAATGGTTTTAGCTGATAAAACGCTG
TTTCAGCCTTTTAAGAAATCTGGTGATATATCAGAGATTCCCTTTTTAGAGGTAAGTGGTACAGTTAAATAACTGTTACC
AAACACCTCAGCACTATGAAATACATACACTACAATTGTTTTCCTGTAGATACTCCTTGG
>M00285:128:000000000-BF978:1:1101:27756:12898_1:N:0:46
TGTGATTGGCCCTTGTCCTGAGGACTACAACCTGATGTTTCCGAGCAGCTATCTCTTGTAGAACGAGGGGCCACGCTGTA
TCTGCCCAGACTGGCAAGGATGTCGGATGGTTTTTTACACTATTTATTTTTGTAAGTTACTGTAATTTTGTCTTTGCACT
GTACTGCTGCCGCAAAACAACAAATGTCACCTCATATTAGTCAGTGATAATAAATCTGATTCTGATTAAACTGTTATTTC
TATTGCCTTGTTACTATTGTACATTTAAGTTAGTTGTTTGTATCATTGAGTTTCCAATGT
>M00285:128:000000000-BF978:1:1101:20222:12900_1:N:0:46
AATATGGATGGACGTGGTTTGCCATTCTAATCTCAATATTGTTTTTTTTTTGAAAAACCTGTCTGAAAATGTCAGCAAAA
CAAAAATGGGCAAATGGAAGGTGAATGGGTGATGTTTTTAAAAATGGGTTTGGTGACTGAGTAAGGAGAGAGTTTATTGT
TTGAACGGATGGCTCAAAGGAAAATAGGTGGTGTGAGATAAAGTGGATCTTGCTGTGATGACAAGTAGGGATCAGCAGTG
TCAGA
>M00285:128:000000000-BF978:1:1101:20719:12901_1:N:0:46
CTGGAGCATTTGGATAGTAAAGACACTTATGTTAAACTACTATTTATTGACTAGAGCTCCACCTTCAATACAATAATTCC
AATCAAACTCATTTCCAAACTCCTAGACTTGGGACTCAACACCTCCATTTGCAAACTAGGTTCTTGACTTCCTGACCAAC
AAACAGCAATCAGTAAAGATAGGCAGCAATACCTCTGCCATGCTTATCCTCAACACTTGTGCCCC
>M00285:128:000000000-BF978:1:1101:11794:12904_1:N:0:46
AGCCCAAGGTAAATATATTGCAAAAAAATAACAATTTATCATAACTCCCTCTGATCCTACAACCCTGCCCCAATTCTGGT
TCCCCCGTCCAACTATGGCCTCTAGTGTAACCTCCTTTGCCCTGCATTTGTCATATATGTGTCTTCTTCTGCCCAGGGCC
CAGATCGGAAGTACACACGTCTAAACTCCACTCTCTCCGCGAAGACCCGTATGCCGGCGTCCGCTTGAAAAAAAAAATAC
ATACGCGTCAGCAAATATGGCGACGTGTGCTCCAACAACTTGTGTTGTGAGTACTTTTA
>M00285:128:000000000-BF978:1:1101:19718:12905_1:N:0:46
GTAGTTTTGGGGTTATAGTTTAAGATTCTAATATTTTGTTTTGTACTAATATACTAACTTTTTATTCTTATTTTACGTAT
TATCGGATGTAGTTATTAATAAAGTAGTTTTAACACTGAAGTATGAGATGGTGAGCTTCTTTTGTTACTGGTTTCGTAAC
AAAATAGAAATCCATCCACGGATTTTAGTGACAAACACAGTTACTGTCCTTCATCCATCGACAGAAACAAAACAGGCTGC
CATCTCCTTCTTCTTTCTCTCCGTCTGTCTGTCTGTCTCTCTCTTATCTTTTTCTTTCTT
>M00285:128:000000000-BF978:1:1101:4574:12906_1:N:0:46
CACCAGCGGATCAACAATCTCCTCCCTCGCCTCCCAAAGCACCCTGGGGAATATTCCATCAGGCCCCGGAGATTTATCAG
TCTTGATACTACTTAACAATTTCATCACCTCCTCCCTCTCTATAGCAACATACTCAAGAACATTACCCCTGTCAGCATTT
ACCGT
>M00285:128:000000000-BF978:1:1101:2663:12910_1:N:0:46
CCAAATCCACAAATCTCTGATCAGTACTATTCTACCAAATGTCACTACTCTCTGAGAAATACTATTCTAACAAATTTCAC
TACCCACAGATAAATACTATTCTACCTAATGCCACTACTCACAGATCAGTACTATTCTAAAAAATGCATCTACTGTTTTA
TAAATACTATTCTACC
>M00285:128:000000000-BF978:1:1101:10438:12911_1:N:0:46
CATCGGGGGCAGGAGAATTGAATGCCCTTATTTGAGATCCTGGAGAATGAATATATGACATAATGAGATTCTGAGAGTAC
TGATGAAAATACATTGAATAACATGATAAAAATTAACATTTCTGGACTATGGAGACCCCGAGACGCCAAGAAAAAAGAAC
AATATTCTTGATATAGAATACACACATTTCCTGAGCTGCCAATGTATCATTAGTTCAAATTAAGCATAATGGTCAGCAAA
GTCAAAACAAGGGAAATTAATTACAGCAACATGATATAAAAGATGAATATTTAGCTTTCT
>M00285:128:000000000-BF978:1:1101:23946:12913_1:N:0:46
TAATTCTCTCACTATAGCACTAAATTGCCAGCTTCAATTATGTGCTCAAGTCTGTGGAGTAAGACTTGAACCTATGACCT
ACTGACGCAGAGGCGTTTCAAGCATTCTTTAGCAAAATTGCTGCAAGTCACTAATATGTCCATTTAAAGGGTGTTATCAC
TGATTCACTAG
>M00285:128:000000000-BF978:1:1101:12520:12914_1:N:0:46
AGATTCTTTCCAAGACCTGCTGTGTTGAATAAACACTTTTATATTTCCCAGTTGCAGCTTCTGTGTGGTTCAGTTTCCTC
AGTCACAACAATGGGAACGAAAGGAGATGAGTTATTGGTATCGGTGTTGGTTTATCATTGTCACTTGTACCGAG
>M00285:128:000000000-BF978:1:1101:10378:12915_1:N:0:46
GGGGGGAGGGAGGAGGGTGTGGGAGATGGGGGGAGGGAGGAGCGTGTGGGAGATGGGGGGAGGGAGGGGGGTGTGGGAGA
TGGGGGGGGGGAGGGGGGTGTGGGAGATGGGGGGGGGGAGGGGAGGGCGGGAGATGGGGCGGGAGGGGGGAGAGGGAGAG
GGGGCGTGGGCGGGGGGAGGAGATGGGGGCGAGCTGCAGAGTAGAGGCGGGGACTCCGCTCCCGCCGGGAAACCGCTCAT
GCGGGCTAGTGCGTACGTAAGCCATGATCGTTCAGAGACACATGGCACTCATGAGCACAC
>M00285:128:000000000-BF978:1:1101:19907:12915_1:N:0:46
CTGTAATAAAGGCATTCAGTGTATGTAATTGTCTTCTGAAAATATTCAAGGAACTAACTCTGGAATAAATACAAGAGATT
GAGGGTATGAACAACACACCTGCCTCGAAAGCCTGTCCCTGCCTGGAGAACATGCTCTGTGTTTCACCCCGGTCAGCGTG
AGGAGAGTCCTGTCCCTGCCTGGAGAACAGGCTCTGTGTTTCACCCCGGTCAGCGTGAGGAGAGTCCTGTCCCAGATCAA
>M00285:128:000000000-BF978:1:1101:12277:12917_1:N:0:46
TACACAGGATTGCAAGAGGCAACAGAGGGTTTTAGACTCAGCCAGCTCCATCATGGGCACGACCCTCCCCACCAGAGGAT
ATTTTCAAGAGGTGGTGCCTCAGGGCAATGGCATCCATCATCAAGG
>M00285:128:000000000-BF978:1:1101:24275:12919_1:N:0:46
TGCCTCCAGCCCCCGATCTGTCACACTCACAATGTAAAAGCCATTATTCTTTGCGATGCCTACGTTCTGTGTCCCTTGGT
TCTCAACCCACCTGCCAACAGGAGCTGTCTCTCTCAATTATGACCCTTCAGAATTCCGATAGTTTCCATCATATCTCCTC
TCAACCATCCCTACGCCAAGGTGGGCCAATCGCAGCTCTTCCAGCCTGTCCACTTCCCTCCTCTGCAACAATTCGTAAAA
CCCATTCAAAAACCTGCCCACCTTTCCCAATGCACAGTTGCCAGAATGCCACCCAGT
>M00285:128:000000000-BF978:1:1101:4619:12921_1:N:0:46
AATGTTATACTGCTTTCTACCTATCAGAATTTCCCGAGGATTCCACATTAATACATGAATTTGTAAGGAAATTGAAGATT
CCGAAATTATTATTGAAAGTTTAATATTAGATGCACCCACTTCGGGGGAAGAAATAAAGATCGCGATTTCTTCAATGAAT
TCGGGTAAAATACCTGGTTCTGATGGGTAAACACTTGAATTTCTAAAATCTTTTTCTGATCTTCGTTCTCCTTGGTTACG
TAAAAATGTAAAGATGCCTTATCTGTAGGTAAATTTCCACAATCCTTTTATGCGTCAACT
>M00285:128:000000000-BF978:1:1101:11588:12922_1:N:0:46
CCTGTCCACGGACCCGAACAATAAACAGATGCGAAGCAGTGGCTCCGGGCTCCCGTAAGGAAGTTCATGGATGGACTGTT
CATGACATGTGCCAGTTAATAAAGTGGAACGTCCTCACTAACTGAGCTCCTGTTGAGGGAGGGGCCAGATATAGACCTGG
TCCGTGTGTGGGGATCAACGCCTTGAATGGAGTTAATCTCCGTGTTATTTATCCTGTGTTTCTCGATGTTCTCTTTTCAA
ATTTCTGACACAGCCCCAATTATATTTATTT
>M00285:128:000000000-BF978:1:1101:16234:12924_1:N:0:46
CAGAGATCCAAAGACAGACCTATTGTCCAACATAACTGAGTTGTAATCAAGACCTTCAAAGACTGGTATCACACCTCATT
GTTTCAGACAAGCTTTCACTTGTTGTTTATTGCACCCAGAATCCTTATGGTCCGGCAGAACTGGTCTGCAAGATTTCGGA
TACAGTCATTCACACCGAGCCCGAGACAGCAGCTTGTCTGCTCTTGTT
>M00285:128:000000000-BF978:1:1101:25238:12926_1:N:0:46
CACAAAATGCATGGTGTATCTACATGAAAACAGTTGTAGTTAATGGATTTCATTGTGCTCAATCGTTTACTAACAGTTAT
TTAAGTGTACCTCTTAACCCTGAAAATTTAATCGTTGATATAACATCTGATTTCCAGTTTGGCTAAAACAGCGTTTTACA
AACTAAATGCATTGATTTTACACTTTTTACACAAAATGCATGGAGTATCTACATGAAAACAATTGTAGTGCATGGATTTC
ATGATGCTGCGTCGTTTACTAACAGTTATTTAAGTTTAACTCTTACCCATGAAAAGTTC
>M00285:128:000000000-BF978:1:1101:8815:12927_1:N:0:46
GGCCCTTTGGCCCACAATGTTGTGCTGACATGGCTATTCCCCCCTACCTACAGAATGACCATATCCCTCCATTTCCCTCT
CATTCATGTGCCCATCCAAGCCCCTCTTAAAAGCTCCCAATGGATTTGCCTCCACCACCCTATCAGGCAACGCATTCCCG
AAATCCACCACACTCTCAGTAAAAAACGTACCCCTCACGT
>M00285:128:000000000-BF978:1:1101:13559:12927_1:N:0:46
GAGGAGCAGCCTTCTTGAACCACTTCAGTCCTTGTGTGAAGGCATTGCAATGATGCCAGGAAGTATATGTTCAGTTCTGG
TTAGGAAAGATATGAAAATCCTAGACAGGGTGCCAATGAGATTAACTAGAAT
>M00285:128:000000000-BF978:1:1101:10344:12927_1:N:0:46
CTCGCATTAAAGTAAACACACTTTAACCCATCCACCTTTTTACTATTACTGCCTGTACACTGTTTCTCCTTCCTCAAAGC
AACTCCATCTGTTAGATCTGCCTTTTCTGTAATCCCTACATCCTCTGGCCAGCTCTCCTGGTTCCCAACAGGGAACATTA
GTTCATCCCAAGA
>M00285:128:000000000-BF978:1:1101:21610:12927_1:N:0:46
AATGTTTAATTTTACAACTTCAACTAACTTGTAGAAGTTCATTGCCTGCACTTCTGTTCTGTAAATTTACCAGTCACTTA
TCAGTTCCTGCCTGAGTGTTGGCTGGGTCTTACTGAAGGCTGGCATGGGCTGCATCATTAGCTAAGGAGAGTGGAAATGA
ACACTGGGCTATCATTCCTCCTTCTGACCTTATGATGAAAGGGAAGTCAATGATGAAGCAGCTGAAGATAACTGGGCCTA
GGACACTGTCGTAAGGAACTCTTGT
>M00285:128:000000000-BF978:1:1101:5666:12928_1:N:0:46
ATCAGTCAGAACCCAAATATTGACTCTTCTGTCACCTGTAAACATCCAATCTTATACTCTGCTGAAATAAAGATTCCTCT
TTATTCCTAGTCAGTTTATTTTAAGGATTATTGTTTTCATTTCTTGCTAAAGCTTTTACGGTCCAAGCTTAGATTAACCC
ATCACCAAGAGTTCACTTCATTGATTCTACAGCGCTAAGCCCTTCACTTTAATTTCACAGTTTTAAAATAGAACACCACT
>M00285:128:000000000-BF978:1:1101:24080:12928_1:N:0:46
ATATAAGTTACTTCAGCTGAGCTACGTTAGTTGGAGCAGGGGTATTGGTAAAGACTTTTACCTGAACTAGGTGTAGTCTT
GGGCATCCACGAGCTGTCTGAAGCAGTGTACTTCATTTACCAAAAAATACACTTCCTTCTCTGTAAACACAGGCCTGCCT
TTTCCAGTCTGCTCAATACTTCCTCCAGGTTCCACCAGTATTCATCCCTGGGGGCTCCCCTAACCAGGATATTGTGCAAT
ATCAAGTATACAGGAGCCCTAGGGATGCAGCAACCACTCTATGG
>M00285:128:000000000-BF978:1:1101:17632:12928_1:N:0:46
GAAACTCCTGCCATTGCTACTGTACCATCATCTGTTAGTATCCCCTTCCTCCCTCATGCCTTTATAGTTACCTTTACTTG
ACTGTAATACCAATACATCTGATTTTAGCTTCTCCCTCTCAAACTGCAGGGTGAATTCAATCATAATGTGATCACTGCCT
CCGAAGGGTTCCTTCACCTTAAGTTCCCTGATCAAATCTACCTCATTACACC
>M00285:128:000000000-BF978:1:1101:12448:12929_1:N:0:46
CAGCAGCAAAGTTACCATCCACTACAGACGATCAAGCAAATGCAAGATGTGGCCACGATCTGTTAATTCGGGATTTGGTT
AATTCCGCAGAGGTGATGGGAAGAACTTTCCAAGAGTTTCCTCTTGCTCGGTGTGTTTTTTACAGTGTGGCTAGGTTTCA
GCTCAGTAAATTCCACCACTCGGTTAATAGGTGTGATTGATGTTGACCCAGCCACAACTCCAGAGCTGTTTAAGACTGTA
CTTTGTCCTAGTCTCTTTGCTTTTGTTTTGCTTGGGGGGGCGGGGGGGGGGGGGCAA
>M00285:128:000000000-BF978:1:1101:16750:12931_1:N:0:46
CCACTGTGTGTTTCGATGCACACGTGACTAATAAAGATATCCTAAAGAGTCCATCTTATTGTACTAGGGGACTGTTCAAT
AGTCTAATGACAGAAGGATAGAAGCTGCCCTTGAGCCTGGTGGTCAAGTCTTAACTTGTCTAAGATCAAAACTGTACTAG
GTTTCATCTAAAAGGCCTCAGTCGTGGA
>M00285:128:000000000-BF978:1:1101:29685:12932_1:N:0:46
TGAAGTTAAACATGATTTGACTTTAACAAATCCATGCTGGCTTTCACTAATTAATCCACACCTGTCAAAGTGATTGGTAA
TCCTGTTCTTGCTTATCATTTCCATAAAGTTCCTTCTGCTGAATTAACCTGAGTGGCTTGTAGTTACTTAGTTTATTCTT
GCACACTTTTTTGAACAACAGTGTAACATTTACAGTCTTTCAGTCCTCATGCAGCAGCCCTGTATC
>M00285:128:000000000-BF978:1:1101:11301:12933_1:N:0:46
GCATCACGGACACCAGACCCCCCTCCTTGGACTCTGTCTCTACCTCCCGTTGTCTTGGTGAAGCAGCCAACATAATTAAA
GACCCCCCCCACCCAGCACTATCTATCGTCTCTCCTCCTCCAACGTGTTGAAGCTACAGGAGACTGAGGTCACTTACCAC
TACTTTTAATGACAGTTTCTACCCAAGTGAGATCGGCAGCGCATACCTCCGAACTCCAGTCACCCCGCCAAGGCTTGTAT
GCCGTGTATTGTTGGAAAAACCAGAAAAAATGGCATCTGCAGGTTTAACGCCGTCGCCTC
>M00285:128:000000000-BF978:1:1101:13807:12933_1:N:0:46
AACACTCCAGTCACCTGGCTTGAAAATATAGTTGAAACACATCACATGCCAATCATGTCAACAAAGTGAAAAAACAGTAT
ATATGCTGGAAGGCAGTCGGGAATGACAGAATGAAATGACAGAGCGAAGCGGTGACAGAAAGAAGACCTAGAATTCATTC
CTCAGCAACAGACGACTTATTGGTATGACTTCTTAGCTTTTAAGAATTGTACTTGTGTTTGGCAATCCTTAC
>M00285:128:000000000-BF978:1:1101:4943:12934_1:N:0:46
CCTTAAACATCTCAGAATCAGAATCAGTTTTATTGTCACTACCATATACATATACAGTATGCATAGGAGCAAAATACCAT
ACTCCACAGGTCAAGGTTCACATCACATTAAAAAAAAGAAACAAACACTGATAGACACAAAAACAGAGAGACAATAGAAA
CAATAGAACCACAGAATTAAATTATACAACTTAAATAAATAATCTTAAAGTGAGCG
>M00285:128:000000000-BF978:1:1101:27584:12934_1:N:0:46
TACACCTTCAGACAGAAAAGTATTGGTTTATAGACCACAACGATTCAAGGAATTTACTTCAGACTGTGAGATAAAATTAC
TAATTTGTGGCTACTTTTAGAAGTAATCCAATTCTTGACTTGTTCCATCACCATGAGTGGCACTATTTTAATTTAAAGTA
ATGGATTTGATTTAGCATTCAAGCAAAGCTTTGTGCTGTTCACATTACTTAAAAAGGCTCGGAACAGACAATTCATTATT
CTTTG
>M00285:128:000000000-BF978:1:1101:14245:12936_1:N:0:46
GGATGACTCTTGGCTAAAGAACAAGGCACAGGGAAGGCAGCAGTGAAAGAAAAGATCACCATCAAGTCAAGCTCATGCTA
TTTTATTTGAAATATAAAGAAGTAAAAACAATGGATCCTGGAAAGGCCTCAGAGCCATATCTCACATATTAATAAACTGT
CACGGATAGCTTCAGAAAGAGCTGGCAGGACTAAATGGAAGCTGGCCTTCATTTCAGGGTGAATGAAGGTGCAAGCGGTA
ATGGTTATACCAAAGCTAAACAAAGCTTTGGTTGGTCTCCACCTGGAGAACTTTGAGC
>M00285:128:000000000-BF978:1:1101:18139:12938_1:N:0:46
ACCAAGGTATAGTGAAAAATTTATCTTGCACACTATTCATACAGATCAATTCATTACACAGTGCATTGAGGTAGTACAAG
GTAAAACAATACAGAATGCAGAATAAAGTGCAACAAACTACAGAGCAAGTGCAGTGCAGGTAGACAGTAAGGTACAAGGT
CATAACAAGG
>M00285:128:000000000-BF978:1:1101:11884:12938_1:N:0:46
TGAGCGACCTATGCCAATGCCTCCAGTAACAGAGAGCTGTCAGCAGTGGCCACATAGAGTGAACGTCTCAATGCCAAATG
CTGTAGCAAACACTCCCTATCATTTTAAGCACGCTCTGCGACCTTAGGGTTTGATAAGCCTACAGTGAATTCTGAAGCTA
TTCAATCGGATTTCCCAATGTTCGCAGAGTGTCCCTTTAAATAGCAAAAAGAAAGCAACAATATGCTGTTTCATGATGGT
GGCAGTGTCGAGCTCTGAACTCCAGTTCATGTTAGTATGAATAGAAATAATGATTAGGTG
>M00285:128:000000000-BF978:1:1101:8932:12938_1:N:0:46
GACAAAAGACAAAACACTTCTTCCACATCTGACTTAAAGGTGGCATCTCCACCTCACAAAGAAACATGTTCCACTCGTGA
AAATGTGACATCTAGATTCAAAACTCACAAACGAAAAGGGTAACCGACAGAATACTAGCCAAAATGTAAAGATAAGTAGG
CATCACTACAGGGATGATCCATTTGTTTCAAGAATAAAACCAACCTTAG
>M00285:128:000000000-BF978:1:1101:15328:12938_1:N:0:46
CTTAAGTTCCTTCCTCACTATTATATATTCCTCACGGGCCATGTCCGAGCCTTGCCGCTTACACCTTACGTAAGCCGCCT
TCTTCCTCCTAACCAGACGTTCCACCTCTCTCGTCACCCACGGTTCCTTCACCCTGTCATTCCTCCTCTTTCTCGCCGGG
ACATATTTATCCCTAACATCCTGTAAAAC
>M00285:128:000000000-BF978:1:1101:15005:12940_1:N:0:46
TCTTTGGACATATGTACCAAGGTCCCTCTGTTCCTCGGTACTTCCTGGGGTTCTGTCATTCATGTTGTAGACTTATTAGT
CCTTCTGAAGTGTGTCATTGTACATTTTTCAGGCTTAAATTTCATCTGCTGTATCATCAACTTATTCTGTAGCTGCAGAC
AACCTTTGTCACTGTCAACAATGCTGCCAAGTTCCGTGCCATCTGAAACTCACTAATGGGGTATAGAAAATGAAGCACTG
CAGCTCAGGAATAGGCCCTCTGGCCCAACCAAGATGCCAAATTAAATGAATCTGCATGTG
>M00285:128:000000000-BF978:1:1101:12719:12942_1:N:0:46
GGGAGAACGTACAAACTCCTTACAGTCAGCGGCGGGAATTGAACCCCGATCGCTGGCGCTGGAACAGCGTCGCGCTAACC
GCTACGCTATCATGCTGCCCAATGAGTAAAGCCTTCGCACCTTAAGCCCCTCCTCATATTCCATACTCTCTAATCCAGGC
AGCATCCTGGTACATCTCCTCTGCACCCTCTCCAACGCCTCCACATCCT
>M00285:128:000000000-BF978:1:1101:12095:12942_1:N:0:46
ATTGGAAATATGAAATGAAGAAAAAAAATGCTGAAAATACTCAATAGGTCAGGCTGCATAGGTGGAGAGAGAAACAGGGT
TAACATTACAGGT
>M00285:128:000000000-BF978:1:1101:3051:12942_1:N:0:46
TTCAATTGCAAGTTTCTTCACAAAACTCATGGAGTATCAACAGGAACGCAATTGTAGTGTATGTATTTCATGCTGCTGAG
CCGTTTGGTAACAATTATTTAACTGTACCACTTACCCCTGAAAAGGTAATCTGAA
>M00285:128:000000000-BF978:1:1101:13892:12943_1:N:0:46
AACGTCATTGTAGATTTGCAAGGCTATGACTAATTTAACTGAGTTACCAGATTGAGTAACAGTAAGATTTTATGTTTATA
TGGACTTTGAAAAGCCTCATATTAAACACTACCGAAGAGATTCATTTGCAAAACCAGAGCACCTGGGAATAGTGGCAGTT
TTGAAATGAAATTGACAATGGAATAAAATCTGAGAGTGGACAGGAATGTTTTTCAGATTGGTGTTCCAAAGAAGTCAGTA
TCAGGAATGCAGCTGTTTTAGTTAC
>M00285:128:000000000-BF978:1:1101:5800:12943_1:N:0:46
CATGGATTTTAGTAAGGCGTTCGATAAGGTTCCTCATTGCAGTCTACTTCAGAAGGTCAGAGGTCAAGGTATCCAGGGGA
GATTGGCTGTATGGATCAGGAATTGGCTTGCCTGTAGAAAGCAGAGGGTTGTGGTGGAGGGAGTGCCCTCGGATTGGAGG
GCTGTGACTAGTGGTGTCCCGCAGGGATCGGTTCTGG
>M00285:128:000000000-BF978:1:1101:6229:12944_1:N:0:46
TGCAAGGCATTCCAATCCTGTAACTTGTGATTATACTCCCGTGAAGTACTTTTGGATGTTTCACAATGTTAAAAATGCTA
TACAAATTCAATTTGCTATGCACGAAGAAAAATGCTTCTTCTTGTGTCCGTCAGTCAATTGGCAATCACCTTAATTCTGT
GACCTCTGGTTATTGGCCCTTCAGACACTGGGTAGAGATTCCATTCATCTAAACCCCTTATGAGTTAAACCTGTCTATCA
AATCTCTCCTTGACCTTGAATTTATTTTGCAGTTGCAATTAAAAGATGATGCCCT
>M00285:128:000000000-BF978:1:1101:22018:12945_1:N:0:46
GTATGTTCTCCCAGTGTCTGCGTGGGTTTCCTCTGGGTGCTCCAGTTTCCTTCCACATTCCAAAGACGTACGGGTGAGGA
AGTTGTGGACATGCTATGTTGACACCAGCAGCGTGACGACACATTTGTGCTACTAACAGCCCCCCATCCTCCCAACTCCC
CTCTCCAGACATGATATCAAATTCAACGTCTTTGAATGGTTGGGCTACTCTATTTTTTACAACATTACATCTAGATACGT
TTCTTACAATTTCGTCACTATCCTCAAATGCACACATGCTTCTAACATCGTGCCTAACA
>M00285:128:000000000-BF978:1:1101:8729:12947_1:N:0:46
TGATGAAGCTGGCTGAGTCTACAGCCCTCTGCAGCCTCTTGTGCCACAGTTTAGTAAGACTATGACCACTTTGCACTCAA
ATATACTTAGTTTTTATTTTAATTATGTACTTTCTTGTAAAAATTATGTATAATTTATATTTTTTCTCGTGAATGTTGCT
TATTTTATGCTATGTGCCT
>M00285:128:000000000-BF978:1:1101:28404:12947_1:N:0:46
TGAAGGGTAGGCCGAAGTTTCTGGTCAATGTAAACACTATTCAGTCAACCTGCTGTGGTCCTTTTAAATTCAGTGTAAAC
TCTCTCTACAAGTCATTTGGATCAGTTTTAAAACCAGACTTTGTCCCCATTTACTGCTTTGAAAGATAGTCTATAAGCCT
CCCTGCCTTCTTTCTTTCCCAGAGGAATTTTCTTTGGCACGGAGGAAAGAAGGGACGGCAGCATTTGCATTATCTCTTTA
ATTCATTCCTGAACCTGTAGCTGTTGAA
>M00285:128:000000000-BF978:1:1101:18847:12948_1:N:0:46
GCAGACAAATACACATAAACAGGGATACACCCATGCACACTCTCAAACACACACAGGGGCATATAGACAAAGACCCACTG
GACTGTTGGTCTCTGACTAGTGGTGTGACCCAGGGGTCGGCGCTGGGCCCATTCTTACCTGTCATCTATAGTAATGATGT
GGATGAGAATATATGAGGAATAGTTAGCAAGTTTGCAGACGACACTAGATCAGGTGGTGTCGTAGTCAGTGAAGAGGAGG
TTCAAGAACTGCAGCAGGGTCTTGGCTGAGGAATGGCAAGTGGAATGTAGTTCAGAGA
>M00285:128:000000000-BF978:1:1101:2433:12950_1:N:0:46
CCCTCTCGCTGCCTCCTTCACCTGGAACTAGATATTTGCCTTCCAGATTCCCTATCTGGTAAAAACAATCTGTATGTGCA
TTTCTGACTTGCTCAGCTGAAATGATTGCTCTTGTTGAAATAATCTTTGTGATCCAGCTCTGGTGTACCCATCTGGTCCC
AT
>M00285:128:000000000-BF978:1:1101:6703:12950_1:N:0:46
ACCCCTGCTCTCCTCCTCTACCTGGTACTACCTGCCTGTCATCTTACACCCCCTCCTCAGTCCACCAATCACCTTAGATG
CCTTTCTCACCACTCCCCTTCTCCTCTCTATACTGGCAATCTCCCCTCTCCACACTCAGGGTTTCGACCTGAAACATCAA
CAGTTCCTTTCCTCCCACAGATGCTGTTCGACCTGCAGAGTTCTTTCCATAAGCTGGAAACCACTTGGTGTCTCCCAGGC
CTTCCTGACCAATGACCTGCACAGGTAAG
>M00285:128:000000000-BF978:1:1101:10661:12951_1:N:0:46
AGCTGTGCTCAGCATAACCAGGGCAGAAACTTAGCTTCTGGTGCAAGTGCTGAACACACAAAGTAGTAATGTTTACATAA
TGATCCCCGTTCCAAAACTTGATACCATAGAAGTAATTGAAGTAACCTCAAACCCAGAGTGGGATGTGTGCGGACTGCTA
TATTGCATACTTAGTGCAAAGAGCAGACCCAAATATAATGCGATTTCTAATTGTTTGCTATGTGGACT
>M00285:128:000000000-BF978:1:1101:18155:12952_1:N:0:46
TGCAGCTATTATGCAAACTGCACATCATTTAAGTGCTGCTTGCTCATGCGAATGATTTCTGCGTCTAGCCTGCTCAAACT
GTGCTGTTAATTAGATATTCACATCATATTATATATTCAAAACACTGCCAAAATAAGCAATTG
>M00285:128:000000000-BF978:1:1101:17677:12952_1:N:0:46
TATTTTTCTTACCGTCTGTCCTGGGGTTCGATCCGTTCGCGTTCTCCGCTTGCCTGTGGAAAGCACTCTTCCCAACGTTT
CTCTCTCACTTGAGCTTCTTCAGGTGAATAAAGTCTAACAGGTTATTCTTCCAAGGGTGGGCTGCTGGGCCCCTCGTTCT
GTGAAATGCTACCTTGATCCTAACTGGATGAGTCTTTTTCTGA
>M00285:128:000000000-BF978:1:1101:9114:12954_1:N:0:46
TTTCAAAAAGTGCTGATAAATTTTGTTAGATCACTTAATACAGTGTATTCCACGCACTAAATTATAAAACAAATGTTTTT
GGTAAATTGTAATTCAAAAGTAAGATTCTAAATATTTAAGCAAAAAGGACAGCCTTTTCCTTAACAGTGTGAACAGAGTC
GGTTTTGAAAAAAAGTTATTCTGACATGCACAGTTCTGTTGACGTGAACGTATAATAGAACTGCTTAAAGAATCTCAATA
TTTAGGTAATTTAAACAAAAATAACAGATGGCAAAATACTAGAAACCCAGCAGAGTATTG
>M00285:128:000000000-BF978:1:1101:13649:12954_1:N:0:46
CATCCCCTTTTTTATTCATTCATAGAGTAGAGGCATCACTGACAAAATTACAAATATGACCTCTTTCTAATGTCCCATGA
ACTGAGTGCCATGGTAGAACATTGCAGAACGCATTCAAGAGTCAACAGCAATGTTGTGGGTCTGGAGTCATAAAAAGTCC
AAACGATTAGATAATTAGATAATTTTTTAAACAATAACTTAGTAGTTTTATGGTCACTATAATTAATACTAGGTTTTTAA
GTTGAGAACTTATTTAATCAATTTGTTCTTCTTGAGCGTTCCTCAGGTTCAAAGATGACT
>M00285:128:000000000-BF978:1:1101:11080:12956_1:N:0:46
AACTACTTTCCCCGGAGAGTAGTGAATCTGTGGAATTCTCTGCCCAGGGAAGCAGTAGAGGCTAGCCCATTAAATATATT
TAAGACACAGATAGATTTTTGCATAGTAGGGGAATTAATGGGGAAAAGGCAGGTAGGTGGACCTGAGTCCATGGCCAGAT
CAGCCATGATCTTACTGAATGGCGGAGCAGGGTTGATGGGCCAGACGGCCTACT
>M00285:128:000000000-BF978:1:1101:2252:12956_1:N:0:46
ATATGGTTTTTTTGGTTATGCCACTCTCATTGAAGTATGACCATTGGATATAGATGGCAGGGAACTCTATAAGCTATTTA
TCAGGATCTGGATCGGAAATCTCCACCGCTCCAAACACTGTCACAGGAGTTTTAATCTAATGGCCCTGGGGACAAAGTTC
AAATGAGCAGTAGAACCTGGAGTGGAGAGTGACCTTGGCCCATGGATCCAGAGAGTGTAGAAAGCAACTGCCCTCAAGCA
TGATGCCTGGAGCTCCAGATTTTAAGAGGACACAGTCTAAAAAAGGGGATCACAAGGGG
>M00285:128:000000000-BF978:1:1101:13717:12958_1:N:0:46
CAGTGAGAGGTAAAGATAAAGAGTCCAAGGGGTGGAGGCTGGTGTCTGTGATGTGCTGGGCTGTGTCCCTAACTCTCTTC
AGTTTCTTGTGATCCTGAGCAGACTAGTTGCCGTACCAAGCTGTGATGCATCCAGATAGGATGCTTCTTATGGTGCATCA
ATAAAAGTTGGTGAGTGTCAAAGGGAGCATACCAAAATTTCTTTAGCCC
>M00285:128:000000000-BF978:1:1101:24036:12958_1:N:0:46
AAGAATCTGACAAGTTAGGAATATCTTCTTTCATTTAAATATTGAAAAAAATCAAATAATTGTCTTTGCTTCAAAATAGA
CATTGGTCTCTTGTTATGATTCAATTCAGTGCCCAATTGTTTTTTAAACCAAACTGTTTACACTTTGGATCTTATTTGAT
CCTGTCTCATCTCCAGACATTGAAGACCTACTCCAAGCTCCTTGGTGACATTACCTCCACATCTGCTGGTGTGACCCTCA
TCCAAACATCTGTTGGTCCTGTCTTGACACACACCAATATCCAATCATCTATTATCGCTG
>M00285:128:000000000-BF978:1:1101:6084:12961_1:N:0:46
AGGAAATCGTGGGCTGTATCAGGGATGCCACCCCACCTTTCAGTGGAAAGAGGTACAGTTAAATTACTGGTAGAAAACGA
CAGTACCATGAATTAGATGGAGTACGTAATGACATGTAGATACTCCGAGCGTTTTACGTAGACAGTGGAAATCAACGCAG
TTAGCTCTGTTATCTAAGGAGGCTATCTG
>M00285:128:000000000-BF978:1:1101:28396:12961_1:N:0:46
TTTGGTGAAACTTGCTGCAGAGCTAAATCTTGAGGCAATGATGCGATTTAAATTCAGCGAGCAATAGATGGTCATAATGT
GGAGAAAGTGTTAAAACATTTTCCTGGCAGTAAACCAGCGGTTTCGGAGGCCCAGGTTCAGCTGGCAAAGATAGAGGGTG
AAGGGGAACAAACACGCGTGACGT
>M00285:128:000000000-BF978:1:1101:23319:12961_1:N:0:46
GATCAATTCATTACACAGTGCATTGAAGTAATACAGGGTTAAAACAATAACAGAATACAGAGTAAAGTGTCACAGCTACA
GGGAAGTGCATTACAGGTAGACAATAAGCTGCAAGGTCAAATAAGCTAGATTGTGAGGTCAAAAGTCCATCTCATCATAT
GAGAGAACCATTCAATAGTCTTATCACAGTGGAACAGAAGCTGTCCTTGAGCCTGGTGGAACGTGCCCTCAGGCTGCTGT
ATCTTCTGCCTGATGGGAGAGTGAATAAGGGAGAATGACCCGGGTGGGTGGAGTCTTTGG
>M00285:128:000000000-BF978:1:1101:2618:12961_1:N:0:46
AAACGAGCTAGCTTATCTTTGGACATATGGGTCCTGTGCACTACTTTAAACTGTGTCAATGAATGTCTGGCACACATTGA
GGATGTATTAACTAAATGAAGCATTTTCTTCCAAGAGTGGTGATCAGTTTTGGTCACCCTGTTATAG
>M00285:128:000000000-BF978:1:1101:21594:12961_1:N:0:46
GTTCTCCTCCATTTATTGTGTTTTCTCCCTTGAAGCCAGATACAAAATATTTGTTTATTCTCTCAATAATTATTAGCTAG
GGAATTAATTTTCTACATGATTCAAACTAAAAATGGTTCCAAAAATTAATTCCACTCATTAGCACTGAGAGATCTACATG
ATAGTATCAGTGCACACTGCTGTAGCTCCAAATAACTCCCTGCTGCCTTCAGAAAACCATCTAGTTAGCCTGTT
>M00285:128:000000000-BF978:1:1101:7036:12963_1:N:0:46
TGCCTGCACGTGGTCAATTCCCTGCCGGTTCATGTGTCTGTCTAAATGCTTCTTTAATGTCACTATCTTAATTGATTCCA
CCACCTTCCCTGGCACACAATCCAGTCACCTACCACTCTCCCTGTAAAAAATGCCTTGTAA
>M00285:128:000000000-BF978:1:1101:9383:12965_1:N:0:46
CCATCTCACCTCACCCAGGTACACACCCTAAAGAAACCCAGCCCCATCTCACCTCACCCAGATACACACCCTAAAGAAAC
CCAGTCCCATCTCACCTCACCCAGATACACACCCTAAAGAAACCCAGCCCCATCTTACCACGCCCAGGCACA
>M00285:128:000000000-BF978:1:1101:16591:12965_1:N:0:46
CATTCAAAAGGATACCAAGAGTTTTTTTAAATATATAAGAAGCAAAAGAGAGACGCGGGTTGATATAGGACCGTTAGAAA
ATGAGGCGGGAGAGATTATTATGGCTGATGAAGAGATGGCAGAGGTGCTTAATCAGTATTTTGCGTCGGTCTTCACGGTA
GAAGATATTAACAATATACCGGTTAGTCAAGGGTCTGGTGGGACGGAATTAAGGACAGTTAAGGTTACGAGAGAGAAAGT
GTTGGGGAAGCTAAATGGGTTAAAGACTGATAAGTCTCCGGGACCAGACGAGATACATCC
>M00285:128:000000000-BF978:1:1101:2840:12966_1:N:0:46
GGAACAGTATGAATCCCAGAATCTCATGCTATACCAGAGACTGTTAAGGTCAATATGAACCCCACACTCTCACACCATAC
AATAGACTGGCAGGTCCAGAATGAATTCCATTCTCTCACATCCTACCTGAAACTGACAGGTGGAGAATGAACCACCACGC
TCTCACACTGTACCGGAGACTGACAGGTACAGAATGAACCTCACACTCTCACTTTGTGCCAGAGCGTGACTGGTACAGAG
TGACTCTCACTTTCTCACACTACACCAGAGATTGACAGTAACAGAATGAACTCCACTCTC
>M00285:128:000000000-BF978:1:1101:15297:12966_1:N:0:46
CAGCAAAGTAGTTTAAACAGACATAAAATTATTTGAGGAGACCAGAGTGCAACCCTAACCGATGGTGCTGTCTGTGTGGA
TTTTGCACATTTTCGCTGTGACTGCATTGGTTTCGTCCAGGTGCTCGGTTTCCTCCAACATCCCAAAGATGTGAAGTTTA
GTATGTTAATTGGCCAATGTAAATTGCCCCTAGAGGGTAAGGTGGGGTGGTAGAATCTGGGAGGGACTGAAAGAGTGAGG
GGAGAATGAAAAAATGGGATTAATGGAGGATTCGTGTAAATAAGTGGTTAATGGTTAGT
>M00285:128:000000000-BF978:1:1101:19343:12970_1:N:0:46
GGAAACTCCAAAGCTTAACACTTTCAAAGCCCAAGACAAAGTCACCTATGGTGGAGGGATTCTAAATGAGGCAAGAGTTG
AGGCAGAACATGAAATGTTGCAGGTAAAAAAAGTGGAGAGATATGAAGCCAAGGAGTGATTTGAAAACAAGGATGAACAT
TTTGTGTTGCTTAACATGGAGCCAATGCAGCTCAGTGAGTACTGAGGTCATGGGTAAATATGACATGAGATCGGAAGAGC
ACACGTCT
>M00285:128:000000000-BF978:1:1101:3020:12970_1:N:0:46
CACCCCCATACATGACAAAGGAAATCAGTCCCAGGCTGTAAACTAATTCATTTCTGCTTTTCAACATGTCTCACTGATGG
ACACACACTCTAGTAGTGATGAGACTTACATGCTTTGCTTTCTGTGTGTTTCTGCTTCTGATCAAACCACACCCACACAG
ACTGGATGAGGGTCCTCAGGTTTT
>M00285:128:000000000-BF978:1:1101:8944:12973_1:N:0:46
CTTTGCTCTTATACTCAATTCCCCTCGTAGTACAGGCCAACATTCCATTAGCCTTCATCACCGCCTGCTGCACTTGCTCA
TTCACTTTCAGCGACTGATGAACAAGGATTCCTAGATCCCTTTGTACCTCCCCTTTACCTAACTCCACACCATTCAGATA
ATAATCCGCCTTCCTGTTCCTGCTCCCAAAGTGGATAACCTCACACTTATCCACATTAAACTTCATCTGCCAAGTATCCG
CCCACTCACCCAACC
>M00285:128:000000000-BF978:1:1101:25011:12975_1:N:0:46
TTCTTTTGCCACATCATGTGATTCGATAATATGTTATAAAATCTAACAATGACTCATAAATTCTAATGGTCATTACCTCA
GAATTATTCTAGTATCACATTCATGAGCATCCTCCAATAGTAACTCCTTTGGTATATGCAAGATTAAGCAGAAAACACCT
AATTAATATTGGACCTTTCATTTGGATGATGA
>M00285:128:000000000-BF978:1:1101:12628:12977_1:N:0:46
TTGCAATGCAATGCTCTTCAACAAAGGAGGATCACAGTGAGACCCTGTGAAATATGGACACTTCTCATATCTCAGGAACA
CCTCATGGTGAAGGTAGACCTTGATAATGAAATTCACTATTGCCTTTAATGTGCCAGCATAACCTTCAATTAAGGAAAAG
GGTATTAAAAGATCAAAACCTCAGACCAAGTACAAAATTCACCATCTACCAGCCAGGAGTGATTTATGCCCTCCTATATG
CTTCTTAGCCCTGGACTACCTACTCAAGGCACAGGAAAAATACCACCAACATTGCTTCCC
>M00285:128:000000000-BF978:1:1101:23123:12978_1:N:0:46
GAGGGATGAAAGCACTAATGAGATAAAGTACCAACTTTAGCAAACTTATTTTTAATTTTGAAAACTGGATCAAATTTTTA
ATAGTTTGCTGTTTGAGCTGTCTTTTC
>M00285:128:000000000-BF978:1:1101:14145:12979_1:N:0:46
GAGAGAAACCTCATCATGTTCAAAGTGACCTCAATGAGCGCTTTAAGCGCCATGTGCTGCAGGAACATCGACTGAGAACT
GGGACACGAGATTAACCCAAGGAGGTCTTCACTGGTCATCATGGCCTCTGAGCATCAGATAGTCTCCTTCCATCCCCTAG
ATTCCTCTGATTCGGTGAACAGTGTG
>M00285:128:000000000-BF978:1:1101:18000:12979_1:N:0:46
GGCACTCTGTAGGTAGGAGGGAATAGCTATGTGGGCACAACATTGTGGGCCTAAGGGCCTGTTCTGTGCTGTACTGTTTT
ACGTTCTATGGTTTATTGTAATTGGTTTATTATTGTCACTTGTACAGAGGTACAGAGAAAGACCGGTTTTGCATACTGTT
CATACAAATCATTTCATTACACTGTGCATTGAGGTAATACAAGGTAACTCAATACGGAATAAAGTGTCACAGCCACAGAG
AAAGTGCAGTGCCGGCAGACAATAAGGAGCAAGGTCACAACAAGGTAGATTGTGAGGTCG
>M00285:128:000000000-BF978:1:1101:8284:12979_1:N:0:46
CCCAAGCATCCAATAGGAATGCGCTACTACTGTGGAGATATTCCAAACTGAAGACTTAGCAATGCAGCTGGGAAATGCCA
GCTGTGGCTGACTCACACCTCAGAACATAACACTTCACTGGCAGAGTAGGTGTGGGTTGCATATTATTCCTATTAATGTT
TATAACCACTAAAACTGTATTCTAATATAATTGCAAGACACTAGGCATGGCAGGGGATAAACAA
>M00285:128:000000000-BF978:1:1101:24298:12979_1:N:0:46
CTAACCGTGAAAGTGACACGGTGTTCATTGTCTTGGTCCGCAAGCGCCAGTTGAAAGGCCGAGTTACCCAAGAGGCGAGG
ATGACATTGAGTGCTGAGCCCAAGTTGGGAGCGTGAAAAACAAGAGCGACTTTAAACTGTGCCTATCGATTCCCAGCATG
TCCAAAGTTAGAGTCACAAACCCCCCTAGTGCCCCCCACCCAAGCAAGCAAACAACATGAGGTAGCAGCAAGTTGGGCCA
TTAGCAACACTAACAGAATCTTCCAGAAGGGAGGGGCCCAGCAGCCCACACTTGAAGGA
>M00285:128:000000000-BF978:1:1101:5555:12979_1:N:0:46
TAGAGATGGAAGGCTAATGATTAGCCTTTCCTGTTCTTCCTGCTGAGGATAATGTAATTGTTTAAAAACTTTAATCTGGT
CTTGAAAAAGCTGTTCTTCTAATTCAATTCATAGGTCTTCCACCAATGTCAATAAAATCTAGTTTTGTTTACTTATTGGT
GAAACCTGATATCTTGTTTCAGGCCAAGGTGTGCACGCCTTGTTGGGGTGTAATGGATGAGTGTTTGCAAAGAGGCAGCA
CAGCCTCTCTCCCCCAATAATCTTTCCAAAACACGTGTGATTAGGTACGAACACACGCAC
>M00285:128:000000000-BF978:1:1101:21324:12980_1:N:0:46
NNNNNNNNNNNNNNNNNNNNNNNNNNNNNNNNNNN
>M00285:128:000000000-BF978:1:1101:11779:12982_1:N:0:46
ACTGTCATAATATAAAATATGTGATAAATGCAGTGCCTCACAAACAACGCTGAATAATGACGAGATAGTGATGTTGATCG
AGGTATAAATGTTGGCCAGGGCACCAAGAAGAACTCCCCTGCTCTTCTTTGAAGTAGTGTGATGGGATCTTTTATGTCCA
TCTGAGAGACATAGCTGGTGCCTCAGTTCTATATTTCATCTGGAAGACAGCACCTCCTACAGTGCAGCCC
>M00285:128:000000000-BF978:1:1101:19936:12983_1:N:0:46
TTTCCACAAAATCTTTCAAAATCCACCAGTGGGATAAGTGAACCAGTGTCAGGGTCCTTTCCTGGGTCAACATCCTCCTC
ATTGATAGAGTAATTCTGCTCAGTCAGCACTGACAATCAGGCCTTCTCATTCATATGCCCAACACCAAATTCCCTAATCA
GACCCTGTATTCCGTGTTCAGTCATGACAAGGGATTGGCAGTTAGAAGAAATGATCCAAGGTTGTTTTCAAAGCCTCCTT
GAAAAATATATATGTCGGTTTTGATTCACAGGGATGCCTCGCCTGCAACCACTAAAAAA
>M00285:128:000000000-BF978:1:1101:16041:12983_1:N:0:46
GATCTACACTCTTTCCCTACACGACTCCCTTCCGATCTAGACTCCTCGCCTACCCTACACTGCTCCAATCCGATCTATAC
TCTTTCCCTACACGTCGCTGCACCGATATTATATCGTCCACCAACACAAACTCCACCGTACGACAACACCAGAACCATAT
CCCGCATTGATATGCACTAATAACAGCCTTAAAAATACTAAATGTAAAATACAAGACGATAGCATTATTATACTTTAGGA
CCTTAGTTATCAGAGGATTACAATAAAGAGAAATCAGTGATCAATTAACTGGCAAATCAC
>M00285:128:000000000-BF978:1:1101:20615:12986_1:N:0:46
ACAAGAGGTACTTGCCGATGCGCTGTGCGGGTGAAAGCAAGCGATCGAATGCACTAAGAGCAGCGGAAGGCGAGAGGGGC
TTCCCTGCACGTCGGGCTCCCTGCCGACGAAATGCCGACCGGGGCAAGGAATCCGCGAGTGCCCTTGTGTTACCTGTGAT
GAAAACCTCTGTTCCCGATTGATCCGGAGTTCAGCGTCC
>M00285:128:000000000-BF978:1:1101:8649:12988_1:N:0:46
GGTTAAGGTTCAGAATTGGGTTTATCGCTGATTGTATATCATGAAATTTGTTGTTTTGCAGCAGCAGTACAGTGCAAAGA
CGTAAAAAATTACTATAAATTACAAAAAAAGTGCAAAACAAGAAGAATAATGGAGTAGAGTTTGTGGGCTATTCAGAAAT
CTGATGGTGGAGGGGAAGAAGCTGTTCCTAAACCATTGAGTGTAGGTCTTCATGCTCCTGT
>M00285:128:000000000-BF978:1:1101:23419:12988_1:N:0:46
GATCTACACTCTTTCCCTACACGACGCTCTTCCGATCTGATCTACACTCTTTCCCTACACGGCGCTCTTCCGATCTGAAC
TACACTCCTTCCTTCTTGGACGCTCCTCCACATCAAACCCCACAATTTTCCTACAATCCTTCTTCAGTTATGGACAACAA
CTAATTGACTTACTGACTGACATACGCAGTAAGTTTTGGTATAATAGATACCTTCCTCTACCCAACCACCGGAAGACAAC
ATTCTTGAGCTCCAGTCACCTGAAGCTGTCGCGACTGCGGTACTTAAGTTGCTAAGACAT
>M00285:128:000000000-BF978:1:1101:1990:12989_1:N:0:46
AATGTTGGCTTTCCAAGAGGTCAGTTAAGATTACCATGATGTTACAAAATGATAGGCCAACCTCGATTTTTGTCACCTAT
TCCTGCTCCTATGACATTTTTTCCCCAAGTTCTTACCAGCTAAATCAATATTCCCCTCAGCAGGAACCAATCTAAGTCAT
TGTCCTTGAGGGCTCTAACTACACATTGGTTTACAAAATGGACATGTAAATGT
>M00285:128:000000000-BF978:1:1101:13076:12990_1:N:0:46
GGTTTTGCAGGAAAATAGTGGATGAGAGAAGTTAGAATAGAAGAAACACACCAGGACAAAGCAATTCCATTGATTGAAAG
AACCTTCGATAAAACCCTAAGAATATCCTACAGAATCACCTGCATAAGGTAGTGGTCACGTAAACACCGATCTAAGTTGA
CAAACTCATTAAGTACTTTTGCTATGATGAGATAATCACATTTTCATATCTTACCTTTATACTGGTTTTCTGCCTGCAAT
ATTACTTCTAGGATAATTGGCTATAAATATTTATTAGTTGATTGACCCACCTCCTCCTAC
>M00285:128:000000000-BF978:1:1101:17635:12992_1:N:0:46
AGTGTCAGGGAGATGGGTGAGGAAAGGGAAGGACATGTATCCAAGGTCCGTCTTTATCTTTAAGCTTTATGAATCATGTT
CAGGTGTAGGCACTTCAGATGGTGCATCAAGTTTTAAGAACAGAGCCACCTCTCCCACAAGGCTGGGTCATACAGGTGTG
AGCTGTGGAAGGAGCTCACACCTGTATGAACTGGGAACCTTGACGTTGGCTAGACGGAGGCAGTTATCAATAAAAGCCAA
TAATCGGGTTCATTTAACTGGGTCTGGCTTATTGCGGGCACACCCTGAATTTCCTGATGG
>M00285:128:000000000-BF978:1:1101:23577:12993_1:N:0:46
GAATAAAGTGGATTTTATAATGGGTACATTCTAATCCAGATCCTGCGAGGCTGAATTCTTTAAGGTATCCCTTGTGTTTA
CTCTGCTAAATCTGGCTTTATTCCCCAGTGATAAACCCATCAGCTCAATGAGATAAATCATGTTGAATTTGGCTTGCTGT
CAAGAGTGGTTCCAAACCCCCATCCCCCATAGTCTCCCCATTAACCTTGTGAGCATGTGTGGATCCTGGAGTCAGGCAGC
GGCAGGTGAGGCATAATAAGGTCTCAA
>M00285:128:000000000-BF978:1:1101:18368:12994_1:N:0:46
AGTATTTTGATACATGGGTGACTTCAGTGAGAAGAAGGAAGCATTAAAGTAATGATTCTGACCTTCTGCTTAAACATTGC
AAGGTCTATCAGGACCTGTTGGCTTTATTCACTTCACCAGGCAGCAGCTGTTCAGGGCTCCCAAGCGTAGATTGAAATCC
AGCCTTGCTCTCCAGTTAAATGCTGGTCCTGGGACACTTGTCTTCCTCCAATGGCGCAATTCATACTTCCTCAGATTTCC
CATGAT
>M00285:128:000000000-BF978:1:1101:27818:12995_1:N:0:46
GAAATCATTCAGGGCATTGGGATAAAGTTGCCTGAGTTCTAATGAAACAGTGCTCCGGCATCTCCTAGATCCAATGGACA
GAGCAGGACAAGCCCCACCCAATGTCTCACCCGAACAGGCACATCTCGGACAGTGTAGCACTCACTCAGTGCTGCACTTG
ACCACCTCTGACTGTGCTGCACTCCCTCAGTGCTGCACATGAGCACCTCGGACAGTGAAGCACTCCTTCAGCGCTGCACT
CCCTTAGTGCTGCACTTGAGCATCCTCCTGGTCTTTGTCCTCAGACCTCTGGAGTGTGAC
>M00285:128:000000000-BF978:1:1101:23026:12995_1:N:0:46
TCATGCTAATGACGCACAGGCTCACTGAATGTTTATTACTGCCAGAAAGAATGATACAGGTGTATATTTAAGCACAGAGT
AACAATCCACAGGACATAATAATTCTATAATTATTTATCTTATTATGACTTGAAAAATATGAAGTTTTATACAGCTCCAT
AATAAGGCAATGCTATTTGAAAAAAAAGTAAAACATAGATTGGAGTTAAAAAGAAAGCAAAACAATACATTGATCATTAA
GCACTTTGATACCTTTGGGAAAAGACAATGTCAGGGGTAATTTTGATTGAATTGTATT
>M00285:128:000000000-BF978:1:1101:24998:12996_1:N:0:46
AAAGCACAAGCGAACTTGCTGATAAACAGCATTTCCTGAACCTTGGATATTAATGCAAATAACAAATGGTGGTAAATTTC
AACCTTACCCAATACAGTTATCCAGATGTTACTAAAAGATGTACACACTCAGTGTGCTTGGACCAAGTCTCCCAATAAGA
ACAGAACATTAATCTCTCACTCAGACACTATACAAAAACATCACTTTTTCAATAGCTGCTTCACCACATGAAGTCAACTA
ATGTAAGATATCTTTATTAGTCACATGTACATCGAAACAGTGAAATGCATCT
>M00285:128:000000000-BF978:1:1101:8279:12997_1:N:0:46
ATGGATTGCAACATCTGAAATTTTCTTTGTGTTATCTCCTGAGCTGTTAACATGTGGAAAGTTTGCCGCCAGCCCTTCAC
TGCCAAGTCTAAATCCTGGAACTGCCATCACAGGAGTATGTCAGTCCGAGGAACTGCAGTGGTTCAAGAAGGCAGCTCAC
CAACACCTTCTCAAAGACAACAGGGGATGGGTCACAACTGCTGGGCCTTGTCAGTGATGTCCACACTCTGATCAATAAAT
AAATTTATAAGACATCTATTACTCAGCTGAATCTCTCAGCCCAAGAGTTCAGCAGATTC
>M00285:128:000000000-BF978:1:1101:16520:12998_1:N:0:46
TTTGAGTGCAAAATCCATTGATTTGCCACTTTCTACACTAAACGCATGGAGTAACTATTGGAAAACAATTGTAGTGTATG
TTTTTCATGCTGCTGAGTCGTTTGGTTACAGTTATTCTACTGTATCTCTTACCTCTTAAAAGATAATCGCTGATATAGCA
ACAGATTTCCTATTTGGCCAAAAGAGCGTTTTGAGTGCAAAATTTTTGATTGTCCATTTTCTACACTAAACACATGGAGT
AACTATTGGAATACTGTTGTAGTGTATGCATTG
>M00285:128:000000000-BF978:1:1101:22554:12999_1:N:0:46
AACCAGCTGGGCTTCCGAGAATTTTCTGTTTTTATTTTTGATTCAGTTGTGAAACCTGTTCTGACTTTCGATTAGATCAT
GTCTGCAGTAAGTATAAACCTCAGTTCCACATTCCTGTCTGCCCCAAGTCACCTCTGCCTGACAAGGTGTTCGAACACCC
TGCGTCGAGAAAGAGAGTTCCAACGACTCACAGTTTCTGTGAAAACAAAATCACATCATCTTGGTCTTCGGTGGGCAGTC
CCATATTTTTAAACAGTTCCAG
>M00285:128:000000000-BF978:1:1101:9699:13000_1:N:0:46
CAACATGAAATACATACAATACAACTGTTTTCATGTAAAAACTCATTGGTTTGTTAAGAAACTGGGAAATGAATGATTTT
AGCTTATAAAACGCTGTTTTAGCCTAATAAGAAATCTGGTTATATATCAAGATTACCTTTT
>M00285:128:000000000-BF978:1:1101:6329:13003_1:N:0:46
GCAGTGATGTTTCACTCCCCAATGTGCTCAATACTTCTTATGCATGCTTTGAAAGGGAGAACAAAACTACACCTGTGTGA
ATCTCCACAGCATCTGGCAACCCTGTGAACTCTGTCTCAGAGGCTGATACGGGACATCCTTCAAGAGGGTGAACCCTCGC
AAGGCGTCAGGACTCAATAGTGTACCTGGCCGGGTACTGCAAACCTGTGCCAACCAACTGGCTGGAGTATTCAAGGACAT
CTTCAACCTCTCACTGTTGCGGTCTGAGGCTCCCACCTGCTTCTAAATGGCAGCAATCAT
>M00285:128:000000000-BF978:1:1101:4558:13004_1:N:0:46
AAGAAAGAAAAAGAGAGGAGAGAGAGAGAGACAAACAGACAGAGAGAGAGAAGGAGAGACGGAAGCCTGTTTTTTTTCTG
TCTATGGATGAAGGACAGTAATTTTGTTTGTCACTAAAATCCGTGGATGGATTTCTGGAGTAGTCCAGTGGAGTTCACTT
TGTCAGTAACCTGTAGAAGGACACAGGTGTTTGCGTGGACAACCACATTTTGGATACTCTTCAGAGTGGCAGATACTGGG
GAACAAGGTAATGGAATTCACTTTGCGGCTAACCTCTAGAAGAACAGAGGTATTTGCATG
>M00285:128:000000000-BF978:1:1101:26820:13005_1:N:0:46
CCTGGAAGTGTTTAAACAGTAGATTAAAACAGCAAATATTTTGAATTCTATGATTAAATCAACAGATTATTTTTTATGTA
GAAATGTATGCAAACCAGATTTCATAAAATAAAATTCCTTTTGGTTCTGATTGGTTTGAACTGTGAAATATTACAAGCAG
TTAATGTGCCCTTTACACACTCAGTAGTTTCCAAGAGTCTGGATGCATAAGAATTGTATGAATTTATAGTAAGCCATGAA
TTTATAGTTTTCCAGATGCTTGGCACACGAGAAGAAGGA
>M00285:128:000000000-BF978:1:1101:25858:13006_1:N:0:46
CCCCATCTCTCTCTCCCTTCCTCTCTCTTTCTGCTCTCTGCAAATATCATTTAAACTCTCCATCACCTTGACACATACAC
ACGACACCATTGCACGTTTCTGTCGGGGGCAAATGACTTGGTCCATCTCACCACTCTATGCCCTTTAAAGTTTGCACAGA
CTTTGCACACCGTCGCTAAAATGTCTTGTATTGAACTTGAAAGTTTTCCAGTAAATCTCAATGCATGCATTGTGCAAAAA
GGAATAAGTCCGAGCCCTACAGTACCTTAAGATGACATGGGTCTCGGAGATTGTGGATCT
>M00285:128:000000000-BF978:1:1101:16461:13007_1:N:0:46
TACTCCAGTTTAAATGGCTGAATGCTAGAGTTCTGTTTGAAATCTCTGGCAATACCCAGCAAGATCTGTCTCAGTGTTTC
AATTAGAGTTATTTATTTCCCTCAAGAATATAAATAATATCACTACTTATCAAAATCTGCTGGGAGGAGGCAGCTCCGCA
TCAAGTGCCAACTTCTCAGCATGGTTTATTATAATTGTTACTCTTTGAGAGAAAGGGACTGAAAACTTGGAGCTTTATCA
AAGTCGGAGTATGCCAGGAAAGGACAGGACTTAGACC
>M00285:128:000000000-BF978:1:1101:9199:13007_1:N:0:46
GGACTTCACAGCAAACCTCCATGGGGCGACCATTTTCTCTAGGATTGATTTGGTCCGGGGATACCATCAGATCCGTTCAC
CCCGACGACGTGCCCAAAACAGCCCTCATCACCCCCTTCAGGTTGTTCGAGTTCCTCCGCATGCCTTTCGGCCTAAAGAA
CGTCGCCCAGACTTTTCAACGGCTAATGGACTCAGTG
>M00285:128:000000000-BF978:1:1101:16329:13008_1:N:0:46
ATTGGTCATTAACACCTACATTAATAGCATGTGATTGGTGTTGTGTATGCAAATGAGGGATTCTAAGGGGCTCAAAAATT
TTAATTGGTCAATATCTGTTTAAAAAGACAACTCTGTTGAAATTTTTTTTTGGTTACAGGGGCTGGACTGTTCTCCTTGT
GCACAAATAAATAAAGTGTGATTGAGAAATGCATGCAAGTCAACAGA
>M00285:128:000000000-BF978:1:1101:9080:13008_1:N:0:46
GCTTTCTTGGCCATGGTCTCTATGTGGTTGGACCAGGACAGGCTATTGGTGATGTTCCCTCCTAGGAACTTGAAGCTCTC
AACCCTTTCGACCTCAGCACCATTGATGCAGACAGGTGCATATACACCACCCCTTTCCTGAAGTCAATGACCAGCTCCTT
TGTTTTGCTGACATTGATGGAAAGGATATTGTCATGACACCATTCCACTAAGCTCTCTATCTCCTTCCTGTACTCCAACT
CTCCATTGTTTGAGATACGGCATACTACAGAGGTATCATCTACAAACTTATAAATGGAGT
>M00285:128:000000000-BF978:1:1101:25956:13009_1:N:0:46
ATGGCGAGACGGTCGGAGTGCTGGAAATGCGCAGATTTTCCCTGACGGAAGCAGAGTGCAGACACCGCCGTCGGTCCCTG
GCCCTTCAATACTCAGTAATGGGACTGACTCAGAAACGAAATGAAAATCGCCTGCAAGTGTGGTTCCAAAGCCGGCACGA
ATGCGCTGCATTGAAGTGCGGTGTGTTGGAGAG
>M00285:128:000000000-BF978:1:1101:19951:13009_1:N:0:46
CCAGTAAAATTATCAAGAAATCATACAATTATTGATTTGTCTCAGATTAGGAACTGAATGAGGAGCACACAGAGTGTGTA
AGTTTTTCTCTGTCACTGAGTATTCATTTTCATG
>M00285:128:000000000-BF978:1:1101:16307:13010_1:N:0:46
CCTGGGAAAGGTGCGGCTCTCCACTCTGTCTATGCCTCTTATACTCATATACACCTCTATCAAGTCACTTGCCATCCTCC
ACTGATCCAAAGAGAAAGGCCCCAGCTCACTCAACCTTTCCTCACAAGACACGTTCTCCAATGCACGCAGCATCCAGGTA
ACTCTCTTCTGCACCCTCTCCAAAGCTTTCACATCCGTCCCACACTGAGGTGACCAGAACCGAATGCAATACTCTAAGTG
AGGTCTAACCAGAGGTTTATAGAGCTGCAACATTATGTCCTGGC
>M00285:128:000000000-BF978:1:1101:19984:13010_1:N:0:46
CTGATTAGGGATAAAGGTGGGAAGATGTGCCTGGAAGTTGTGGAAATGGGTGAGGACCTCAGTGAATACTTCTCTTCAGT
ATTTACTTTGATGATGCTGAGGACAATGTGCTAAGGTTAATGTTCTAGAGCATGTTGATATC
>M00285:128:000000000-BF978:1:1101:5126:13011_1:N:0:46
TACCTCAGAATGAATAGATGTTATGTTGATGGTGGGGGGGTTGTGGTGAGATGGTGCTCCCACAAGGACAGATGGGACAG
ACTGCTGAAGAACAGTGCCCACAGTAGTCATGTTCTTTGTGCTTGGAGGCTGCAGGGACCCTCCAAGACTATAATCAGAC
GCTCCTGGCAGGAAGTTGCCCGAGTGGTCCCTGTAAGGACATAAGTGCAGTCTCTGAATTGAGGGAAGCCTGCAATGCAG
GCAAATGCCCGGGTCCACTCTGCCTTCTGCTGTGGGCTTAAGCAAAAGCAGGTAAAGCTG
>M00285:128:000000000-BF978:1:1101:3512:13011_1:N:0:46
ATGCAATGTGTGTACTGTTGATATTCAACAAATAAACTAAAACTCTGCTTATGGCTTCTGTTAAATTTCAGATTCTGTTC
ATAGTACAAGCATATCCCATACCTTGTG
>M00285:128:000000000-BF978:1:1101:18586:13012_1:N:0:46
ATTAATGAATATTATATATACTCCTTCATCTCAAATTCCAGAATGTGTTGTTTCCCTAGATGCTGAAAAAGCATTTGACA
GAGTTGAATGTGATTATTTATTCACTACACTTCAAAAATTTAATTTCAGCCCTAAATTTATATCTGCGATTAAAATGATT
TATTATACACCAATGGCTTCAGTATTCACTAATAATCAAAGATCTCCTT
>M00285:128:000000000-BF978:1:1101:9161:13013_1:N:0:46
AATTTGGACCATAATTCTACATTTCCAGGTAAGGGTGTTTCAGTTATGTTTATGGATTATCTCATTATAAATCTATGTAC
TTGAACAACAACTTAAATACTACAATAGTACTATGTATGAACCAGTAAACACACGGAAGCAATAAAGCCTATAGCATAAT
CATTCACAGATGAGGTGAAGTATCACAAGATAATGGAGCAGAAGCAGGCCACTCGGCCCATTGAGTCTACTCCAAAGGGA
AGGGAGGGTGGGGAAAAAAGGGGGAAAAAGAGGATGAAAAAGAATGAGAAAAAAAAACT
>M00285:128:000000000-BF978:1:1101:2204:13015_1:N:0:46
GGATTAATGTAAATAGGGGGCTGATCGTCAGCGCTGAAGGGCCTGTTTCTGTGCTGTATCACTCCATGACTCTATGACTC
AATGAGATACTGGATAAGCTAGGTTTGTTTTCTCTGCGCAGAATGGGTGTCTTGATAGAGGTAGACAGAATTACGAGTGG
ACAGATATAGTGTAAATTGTAAGAATCCTTTGCCCATGGTGGGAAAGAGTGTCTGAGACAAGAGGGG
>M00285:128:000000000-BF978:1:1101:15071:13015_1:N:0:46
AATCCTTTGCCATGAAGGTGTAGGCAGACAAACTTGCCTGAGTGGATCTAGCATTTATAACTTTTTGATACAGTTAATTA
GCACTTAATCAAAAACTTTGGTTTCTAAAGTATATCCAAAGGGTTAGGAAATGCAGCTTG
>M00285:128:000000000-BF978:1:1101:3673:13016_1:N:0:46
CCTGTTGCAGGAAACATAGCGACCAATCTGAATACAGCAAATTCCCATGTAGCAATATAATACATATTTAAATATGCAAT
TATTTTATGAAGGAATACTAAAAGGAATACGAAAAAAGAGATGGGAAGGAAGATTGGAAAGCATAATTTTAAGAGTTTGC
AACAGTT
>M00285:128:000000000-BF978:1:1101:2067:13016_1:N:0:46
GTTTCCTGAGGAAATAGGCAGTGTCCTCCACAGTGAAGACTGGTGAATATACGGCCAAACGCATCTGCTAGCTTGCCTCT
TCCCTTGATATGAATTTCGCTGCCCTGTTCTGCAGAGTCCCTGCACTCATCTTATCCACGGTCATCCTCTTCTGTAGATT
TATAGCTCCTTGCAATGTTCGTTTTGATTTTCACTGCAAATTTC
>M00285:128:000000000-BF978:1:1101:23438:13016_1:N:0:46
CTTCCCCTCCTTCCCCCACGTTCTTCTTTCTACAGGGACTACTCTGTCTGTGACTTCCTTCCCACCACCCCTCCCTGTCC
CGTGGCACTTTGCCCTGCAACCCAGAGAGGGGCAACACTTGGCCCTTTCCCTCCTTCACCCCCCCCCCCCCCCCCATCCC
GGGACCTCAACAGCCCTTTCAAGTTCACTTGCACCCTCCCCACCCTAGTCTGTTGCCCTTATTTCCCCACATGTGGCCTC
CCCTTCCTTGGCAATTCCGCGCCCACACCAGGAAACTGCTTTCCAGAGCACCAGTTCTCC
>M00285:128:000000000-BF978:1:1101:21619:13017_1:N:0:46
CAACTAATAGTGGCAGAGGCCAACAATATACTGCACCCCCTCTCCCCAATTGTCTGCAATCAGCTGCCTAAGCTTCTGCA
CAGCCTTCAACCTCATTGAACTGGTTCCATCAATTGTGGGCGTTTATATACAGAAGTTGGCCGAGCAGGT
>M00285:128:000000000-BF978:1:1101:15793:13019_1:N:0:46
AGACGAGCCCTTCAGTCTGCCCTCTCTGAGTACAGCTGTAACGTTCTCCCTCATCAGTGGTGCAGGTCCTGCACCTCATT
GACATCCTTCTCCGTCACGTTCAAACATCAACACGCGGGAGCGTTGAGCAGTAAGGCCTGTCCCTCTCTCCACCAAGACT
CTGCATTGGCCACAGCAGTTTACGCGATCTCTCTCGACCTCTCTCTCCCCCTTTCACAATGCTCTCTCTTTGCCCTCCTC
CCCTCTATCTGCCACTCCCCACATGACTCTGCTTCTCCGTTGCCCTCCTTTTCTCTCTCC
>M00285:128:000000000-BF978:1:1101:9235:13020_1:N:0:46
GGAGAGAAACTTTCCAACAGGGGTTGGGCGCAGAGCACCAACTTGAACCTACAGTAAATGCGGAGAATACCTCCCTCCAA
TTAATGCCAGACAAAGGCATGGGTTTTACTGGGCACCGATTCCAAAATCTCCCAAGGATATGGAAATGGTGAATTTGTTT
TATAAAAAAAAACTATCCAGGGTTAGTGCCAGGTGCTTTATAGAGTAAATAGGCTTTATGCCAGTTTACGGCCAGTTAAT
TCTACGATTGGAATGTATTTGACACACCGTCCGAATCTTTTACAGCCGGGCGTTTATTTT
>M00285:128:000000000-BF978:1:1101:25143:13021_1:N:0:46
CCAGCAGCAGACGTGGTCGATGAGTTGACAAGCTTGAAAGGTACAAGTGGCCTCAGCCACTCACCCTGTGCATAGAATGT
ATAGAAATAATCCTGAGAGTGAACCAAAATTATGCAATTCCAGAGAGGATAATGTAACCATACACATAAAGGGGAATGGG
ATATTATTGCTGGCATTAGGTACATTGACACAAGAGTTATTGGTTCTGGAGGTACCATAAACCACTGAGGAGGTATTTTG
TGAATATATCCTTTGTTGAAACACCATCACAGAGCTCCTCAGGAACTTGAGGAAGCAATT
>M00285:128:000000000-BF978:1:1101:12253:13021_1:N:0:46
TCAAGTGCTTATTAGATGCCATTCTGCAATCATTTCAGTACCTGGTTCCCAATATTAAGCTCTGCTGGGTCAAACTTTGC
AGATGTAATTTCTTTGGTCTAGGACACCCATGTACAGTGTATGTGAATGACACTTGTCATCAGGAATAGTTGCAACAATG
TTCTAAGTTAGAAAAGATTATTATAAACAGAGCATCCAATTAGAGTATTAAAGTAGAATTATTTAAGTCATTTATTTGAA
TTGTATTAGAAGCACATCTGAATCCCCTGTTGTTAAGTCACTGTGTGATCTGTCAAGCA
>M00285:128:000000000-BF978:1:1101:20823:13022_1:N:0:46
CATTTGTTACTACTCAGGGATTTATGCCTCTGCTGAGATTTTTTGCAGGGATGTGACAGACTTTCACTTGGAGTTTTCTA
ATCCTCTGAAGGAATTTCCGATTGTTTAATCCAAAGCAGAACTAAACTGATGATAACTGGGCCTATGTCAC
>M00285:128:000000000-BF978:1:1101:17920:13024_1:N:0:46
TTTGGCCCATCGAGTCTGCTCCACCATTCAATCATGGCTGATTTTTTTCAACCCCATCCTCCTGCCTTCTCTCTGTAACC
CTTAACCCCCTTACCAATCAAAAACCTATCGATCTCGGCCTTAAATACACCCAATGACTTGGTCTGCACAGTGTGGCAAT
AAATTCCACAGATTCACTACCCTCTGGCTGAAGAAATTCCTCCTCATCTCGGTTTTAAAGAGACATTCCTTTACTCTGAG
G
>M00285:128:000000000-BF978:1:1101:19573:13024_1:N:0:46
GCTGTTATGCAGAGGGACTCAGGAGTGCTTGTGCATGTATCACAGTTTGCTGCAACTGTACAGGGTACTGGTGAGGCCAC
ACCTGGAGTACTGCGTGCAGTTCTGGTCTCCTTACTTGAGGAAAGGCATACTGGCTTTGGAGGTGGTGCAGAGGAGGTTC
ACCAAGTTGATTCTGGAGTTGAGAGGGGTTGGTCTATGAGGAGAGATTGAGTTGCCTGGGACTACACTTGCTGGAGTTCG
GAAGAATGAGAGGGGATCCTATAGAACATATAAAATTATTAAAGGGATAGATAAGATGGG
>M00285:128:000000000-BF978:1:1101:15321:13024_1:N:0:46
GCTGAAAATCTATCCCATTATTTTGTATTGAATTGCTAATGCTGAGTCTATTGGTCCTTCATCCTAACAGAATCTTTTTA
TTGACACATACCAAATACCTGCTTTCATATCAACAACAAATTTTGCTATTGAGTTTCAAATGTAAATCTATGTTATCTAT
ATATTTA
>M00285:128:000000000-BF978:1:1101:9693:13025_1:N:0:46
TCAATGTGTTGGGCCCAGGATAGATCCTCCGAAATAATGATGCCCAGGAACTTGAAGCTGCTCACCCTTTCCACTGCTGA
CCCCTCAATGAGGACTGGTGTGTGTTCTCCTGACTTCCCCTTCCTGAAGTCCACAGTCAGTTCCTTGGTCTTGCTGACGT
TGAGTGCGAGGTTGTTGTTGCGACACCACTCGACCAGCCGATCTATCTCACTCCTGAACGCCTCCTCAACGCAATGATTC
AAGGCGAATCATTGCGACCTTCTCAAGGGGAATTAGAATTGGCCAAATATGCTTGCTGTG
>M00285:128:000000000-BF978:1:1101:8971:13027_1:N:0:46
GATCTACACTCTTTCCCTACACGACGCTCTTCCGATCTGGACTACACTCTTTCCCTACACGACTCGCTTCCGATCCGATC
TACACTCTTTCCCTCCTCGACGCGCTTCCCATCACAGTTACAAGCATTTCCTTCCCTCATCTACTCAATCATCGCTTCAC
CAGATGTCGATCAGGCGATCACGAGGGCGGCGATAGGCAAGACATAGCGACTGCAGTGTCCCCAAACAGATCTGTAGATC
CGGCGAGGATTGGAAGCGGCCTCAGCAGGTATTGAACTGTATCATCAATGTCTATGACC
>M00285:128:000000000-BF978:1:1101:5494:13028_1:N:0:46
TGTATTCCCCTTGCTTTTATAATTCCCCTTAACTGTATTACCACTTAGGAATTCTGCATAGAGTGAAAAATCCCTGCAGT
GGAAAGCACTTTATAAGTGGCAATAGCCACTGATCTTTCTTTCCTAAACCCATGCAAGGATTAAAAGCTCTTTCAAAAGC
TTTGGGCAGTTTATTTGTACCTCAGCACTACAGTGGTAAACTGGACAGATCAGCA
>M00285:128:000000000-BF978:1:1101:8512:13030_1:N:0:46
TAAATACCAAACTGAGAACCCACGTGAAGTATCTATTCCATGTCTGAAAGGGGTTGGGGGGGGGGGGGGGAGAAAGATGA
ACAAAATTATTGAGAGCTGGGACAGGCACTAACTAACAGGCACTAACCAAAGATGTTGCCATTAAATCACTGATGGGAAG
TTCCTGAAAATTAAACCAATGCGGCTAACCCACGAAAACAGATCCATTTCTGGAGAAGACGGCCTAATAGGCTCCTTCAC
CATCTGGACCTTGTTGCTTTCTCAAACTGGAATAATAGGAAAAATATTTCACACAGT
>M00285:128:000000000-BF978:1:1101:5446:13031_1:N:0:46
CAACGTCTTGGAGTGAGTAATGTATTCAGACAGGAAATGTGGGTGTCACTGCCATTTCATTGCTCATCTATAATTGCCCT
TTAGAGGGCGGTGGTGAGCAGCCACGCTGCAGTCCTTGAGGTGAAGGTCCTCCCACAGTGCCCAGTCAGACCCACCTCGT
CCATCCCACTCACAATTATGAAGACCTTTAACTGGTTGCCTTCCGTAGCATC
>M00285:128:000000000-BF978:1:1101:7792:13031_1:N:0:46
ACTGATCATTCCTACCCTCACTCTAATCATCTTCCTATTCTTCACATATGTGTAGAACACCTTGGGGCTTTCCTTAATAC
TACTCACCAAGACCTTCTCATGTCCCTTCTAGCTCTCCTAAGTCCATTCTTAAGCTCCCTCCTGGCTACTTTGTAACTCT
CCAAAGCCCTGCCTGATTCATGCTTTCTAAGCCTTAGGTAAGCTTCTTTCTTCCTCTTGACAAGATATTCTACATCTCTT
GTAAACCACAGTTCCTTCACTCTACCATCCTTACCCTGCCTCAATGGGAGAAACCTATCC
>M00285:128:000000000-BF978:1:1101:27155:13033_1:N:0:46
AAGACTCATCCAGTTAGGGTTCAGGTAGGATTTTCCAGATTGGGGGGCCCCAGCAGCCCACCCCTGGAGGTCCAGAGCGG
CCCGGCCAAACCTGAGGTGAGCGGACAGAATTAGACTCATCCAGTTAGGGTCAGGTAGAATTTTCCATTGAAGGGGCAGC
CCAGCAGCCTGCCCCTGG
>M00285:128:000000000-BF978:1:1101:23749:13033_1:N:0:46
GATCTACACTCTTTCCCTACACGACGCTCTTCCGATCTGGACTACACGCTTGCCCTACACGGCGCGCTTCCGATCTAGAC
TACACTATTGCCCTCCACGGCGCGAGTCCAAACTAGACCGGCAGACAGCCCATGTGGGCCGGAGGCGGATGCAGATGGTC
GCAGGGACAAGACAGGAGGTCGCGGTGCCTACGGAGCAGGCTCGACCCCACCAAAGGATGCGCAGACAGATAAGGATGAG
CGGCTCCACGTTCAAGACGATGTTGTTAGAGATGAGGAGCAGGAACAGGAACAGGATAAC
>M00285:128:000000000-BF978:1:1101:24468:13036_1:N:0:46
GTGGGAAGAGTCCTTAATGATGTTTGTAGCCTTGTTCAGACACCGGGACTCATAAATGTCCGCCAATGCGGGTAGGTGTA
CCCCTGTGACCTTCTGTGCCGTGTCAATCACCCGCTGTAGGCCTTTCCTCTCTTTGTTCAAATCTCATCGTGGCTGCTGA
TGAATTTAAATTCAAGTTATTAAGTAAATCTAGAAGGATTTAAGGAAATAAATCTGAATAGCGGAGGAAGTTAGCCAGAG
CAGATATGTAAGTGCTGAATAATTGTAAAAGGGAAAGTATGAAATCAAAATAGAAAATGC
>M00285:128:000000000-BF978:1:1101:2678:13036_1:N:0:46
ACTATGGCGGGTACTTCCACCCATGAAAGTATAGGCAGAAATAGCTATCACATAGTCTTCATGGAGTAGAGTCTGCTTAG
CATATCTTTTCCATTTGTATTGGTATTGGTTTATTATTGTCACTTGTAGCGAGGTACAGTGCATTGCATGGCTTTCTTTA
AAAACTAAACTTGCAGCCTGTAACATCTGAAAAGACACGGGGTGAAGGGGTGCAAAAACATTACCACAATTGTTCCCTCA
TTCCCCCACATCACATGTCATCTTGATTTTAAAATGTATCCGCATATCCTAATCATTAT
>M00285:128:000000000-BF978:1:1101:13870:13037_1:N:0:46
TTTTCTTTGTTCTCATTATGTTCTTTCTTGTAAAAATTGTGTAATTTATGTTCTTAATTCATGTTTTTCTTGTAACTGTG
CCTGTGATGCTGCTGCTGGTAAGCTTTTCATTGCACCTGTGCATACGTGTACTTGTGCATGTGACAATAAACTTGACCTT
GACTTTGACTCAAAAGGCAAATGTGTCCAAGGAGTTAGCACTTCAGAGATCTGCAGTGTTGGGGAGCTGTGAGGGGTGAA
GTA
>M00285:128:000000000-BF978:1:1101:5332:13037_1:N:0:46
ACAGTTAATCGATGCATTCCTATTCCCACTTGTAAACAGGATTGGAAATAATCCAGATACAGGTACGAGCTGCTGTTCTT
TAACTTCCCTCTGGCAAATTCATGAAACTCTTCGCTGCACGGTCTGAACATTTCTGTTACTGATTCCCACATGGACTTCC
AGCTGTTGTTGTTCTCTCCCACCCTAACACATTCACCCCTCACCAACAGAACCAAAAATACAACTCCTCCCACTTGGAAC
GACATGCTCGCTCCCACTCACACCTAACTCCCTCATCTTTGTCCAAGAGAAAAGGCAAC
>M00285:128:000000000-BF978:1:1101:24425:13038_1:N:0:46
TCTGAAACGAAAGGCTGTGCAGGGTTGTGGGCAGGAGGGCAGGTTCATGGGGTTCACTGGTGTAGGATGGGCTAAGCTGT
CTCCTTCTGTGCTGTAAATGTTCAGTGATTTTGTGGTCACTGAACTGCACATGTAACCCATTCCTCCCGTGTGTTCCTTC
CCCACCCAGGGTCTCTCTCCTTCTGTTCACCTTTTACATCCCTCACCCACCACTGCCCCTTGTTACCCAGACATCCCCCT
CTCCCATCTGCCCGTCACCCACACACATATCTCCCTGGGGTTCCTTCCCCTTGGTTCACC
>M00285:128:000000000-BF978:1:1101:19005:13040_1:N:0:46
TTCTGTATGGAATGATCTGTCTGGACAGCACGCAGAACAAATGTTTTTCACTGTATCTCGGTGCATGTGACAATAATAAG
CCAATACCAATTCCAAATCACTTGAATGCACTACAAAATTATTGGCACCAA
>M00285:128:000000000-BF978:1:1101:17701:13041_1:N:0:46
ATCAAGATTACCTTTTCAGGGGTAAGAGGTACAGTTAAATAACTGTTATCAAACGATTCAGCAGCATGAAATACATACAC
TACAA
>M00285:128:000000000-BF978:1:1101:9328:13042_1:N:0:46
GGCCATTAGTATCGGACGCAGGACAGTAACTGAAAGATCTACCAGGAAAGATGGATATTGTGAGGTTGTTTTAAATGTAA
AAAAGAGATCCGAGTTTATACAGGGAGTTCCTACAAACTACCTAGCTGAAGGGAATGGTTGAATCCAAAACTGGTAAAAC
ACATGTGAGACAAGGTTAGGATGGAGCAGGACCATAGGAGTATTTTGCAGATACGTGACG
>M00285:128:000000000-BF978:1:1101:3423:13043_1:N:0:46
GATTGGAGGTCAGCAAGGGTGAAATCAGTGGTGGTGTCTAGTGGTGTGGTGGTATGTGGTTGGGTTGATAGATCCAGGGT
GGGGAAGGATCAGTGAAGTGTGTGTGCTATTTTGGAGGGGGG
>M00285:128:000000000-BF978:1:1101:16405:13043_1:N:0:46
GTAAACCTATATGCTCCCCAGCACGGTAAACCTATATGCTCCCCAGCACGGTAAACCTATATGCTCCCCAGCACGGTAAA
CCTATATGCTCCCCAGCACGGTAAACCTATATGCTCCCCAGCACGGTAAACCTATATGCTCCCCAGCACGGTAAACCTAT
ATGCTCCCCAGCACGCTAAACCTATATGCTCCCCAGCACGGTAAACCTATATGCTCCCCAGCACGGTAAACCTATATGCT
CCCCAGAACGGTGACCCTATCTGCTCCCCAGCACGGTCAACCTATCAGCTCCCAAGCACG
>M00285:128:000000000-BF978:1:1101:5694:13043_1:N:0:46
GTTTGGCCTGTGCTAAAATGAATCCTACAACCAGGTAACTCAAAGGTGAGAGTACTGAATCACAGCCAACACAATAGAAA
ACACCAAATGGTTAGAACTATAGCAAGAGCAACCTAGAAATCAGTCAGCAGCTAAGCTGTAGGTATTGGAATGCTCCTTT
ATAATACCACTGGTAAGTGTGCTTCCTGCTGCTGAATGCTTTCAGCAATTCATGTTTAGGAGAGTGAATTAATTGAAGGG
TTAAGCTTGAAAAT
>M00285:128:000000000-BF978:1:1101:16982:13044_1:N:0:46
CGCTCCCCGGTTCACAGCCCGTGAGCGCGCTCCCCGGTCCACAGGTCCAGAGCGCGCTCCCCGGTTCACAGGTCCAGAGC
GCGCTCCTCGGTTCACAGGTCCAGAGCGCGCTCCCCGTCCACAGGTCCAGAGCGCGCTCCCCGGT
>M00285:128:000000000-BF978:1:1101:27741:13046_1:N:0:46
ACAACTATGGGTCTCGTTCTCTCAACTTTTAATTAATGTTGAAAAATTTTTAAACTATTACTTTTTTTTTCCTTTTTCTT
TCTCTTTCATCTTTCTTAATTTCATTTTCTCTGCATGATTTTAAATTGAATATTCCAAATTATACTTGCTTTTTTAAACT
CTGCCTCCAAAAGGTTTCTGCAAAGCCAATT
>M00285:128:000000000-BF978:1:1101:21359:13047_1:N:0:46
TATGGGCTTTGCAGCCCAATGTGCAGTTGAGTCACTTAGTTTAATACATTTCCCAGCATTGTCAGTTCATGTTGAGCCCA
TGTAATTCAAAGCAAAGACAGCTCACACTAACATTCAATGATCAGAAAA
>M00285:128:000000000-BF978:1:1101:11577:13048_1:N:0:46
GATCTACACTCTTTCCCTACACGACGCCCTTCCGTCCGCGATACCACGTTTGCCGTCCACTGCCTGATCCAAACCGAGAT
ACACCCTTTCCCTACACGACCCACTTCCGACCTCGACTAGACGAGCCCAGTGCACGGACATCGTGTCATCGAGCATGGCG
GCCAGTCGCACGACACATGCGCAAAGCACCACGACAGGCAGGATGACGAGCAGGAAGTATCAGGCTACACTCATCGCGAC
AGATGCATGACAGAGCTTTGTCTCATCGACAACAATGACAGCATCACTCAACACACTGGT
>M00285:128:000000000-BF978:1:1101:8668:13048_1:N:0:46
GCTCTCCAGTCGATCATGGCAGATTCATTTATCCTTCTCAATCCCGTTCTTCTGCCAGCTCCCCGTAACCTTTGCCGTCC
TGACTGATCAAGAGCCCAACAACCTCCGCTTTCAATACATCCAATGACTTGGCCTCCACAGCCGTCTGTGGCAACGAATA
CCACGGATTCACCGCCCGCTGGCTGAAGAAATTCTTCCTCATCTCATTTCTCAACGGACGTCCCTTC
>M00285:128:000000000-BF978:1:1101:15810:13048_1:N:0:46
TTCTAGGAATGAGGGCAGTTAGAGAGTGAGAATGTTGACTAAGGGACATTGACAGAGGATGGGAAAAGGAGGAAAAACAA
TAAGATTGGCCGACATCACAGGTGGAAACCAATACAGAGCGAGATATCACCTCCCCTGAAGCGGAAGAATTCACTGCTGG
GATATTAGGGTCAGTGTCAGCTTGAATAATAAACAGTTTGGGAGGGAGAGAGTGGTGAGTTATGGGAAGTGATTGCTCTT
CAGCCTGGGGCACGGTGGCTACAGAGCAGGCGCCTCCGGGTCAGGCAGC
>M00285:128:000000000-BF978:1:1101:9688:13049_1:N:0:46
GAAGTATTGGCTAAAAGGGAAAAAGGTGGGTAGTCCTTTTGATAAAAGATGAGATTGGTGCAGTAGTGGCAATGGACCTT
GGTCAGGCAGATCGTGGTATAAAATTAGAATTGGGGTGGATCTAAGAAACAGCAAAGAGTAGAAGACTTCAGTGGGAGTT
ACTAA
>M00285:128:000000000-BF978:1:1101:4779:13050_1:N:0:46
GTTCCTTTTCCATTTCAGCCTGTTAGCATCCCAGTGCCTTGTTCCCTTCCTTAACTGTTCCCATCACCCTTAATGAGGCC
AAGGGTGCAGAATGCATCACCACTTAAGCTCTGCAACTCGGTAGAGAGGAGCTTCAGTCATGAATCCTCCAGCTGATTGT
CCTCATCTGGGAAGATGAAGATAAACCAGCAGTCCGCAGAGACGCTGTAGCTGTGAACATCACTTAGAAAGGAGGTATCT
GCCTTCAGTAACTCAAAAGGATCTCCCTGTTGTGGGGAAAGGCACAGCAGAGGCCTCCCC
>M00285:128:000000000-BF978:1:1101:9277:13051_1:N:0:46
ATCTACTAAAATCCCATGGAGAAAATATTGGAACCAATTGTAGTGTGTGTACTTCATTGTCCTGAGTCGTTTGGTAACAG
TTATTCTTATGTATCTCTTACCCTTTAAAAGTTAATCCCTCATATATCAAAAGATTCCCTATTTGGCGAAAACAACATTT
TCAAAGCAAAATCCATTCATTTGAACTTTCTACACTAAACGCATGCAGTAACTAATGGAACACAATTGTAGTGTATGCAT
TGCATGGTTATGAGTCGTTTGGTAACAGTTATTCTACTGTATCTCTTTATCACCTTAA
>M00285:128:000000000-BF978:1:1101:28159:13052_1:N:0:46
TGCTGATCTTGAAATTGGATCTGCACAATGAAGGAAAATTATGCTGGAAAGACTTAAGATGGAGAAGCCAACATTCTTAA
AATTCTCGGTAATTTCAGCAGTGTGATCTGAATGATCGTGAGTGTTTTCATTTTCCACCTTTCATTACATTGAATAATGG
AGGTTCCCACT
>M00285:128:000000000-BF978:1:1101:24551:13053_1:N:0:46
ACAATTTGAGTCCCATAGTTGCTCCCCAGAGCTGTTTAAATTTGATATAATAAAGTCTGTGTTGATTTTACTCTTCTTAA
CTTGTGGTAAAGGGCTACAATTGGCCTTGGTGTCCCTAGAAATGGTAATAAAGCAAAGTTAAGGATTTTCACCTTGGGAA
TAATAG
>M00285:128:000000000-BF978:1:1101:28677:13053_1:N:0:46
ATAAACCAATTACCAATGATCTTAGACAGAAACTGACAGACTTTAGGCTATTATTGGAATCAGGAGTTAAAGGGTTAGTG
TACCAAGGTAGTGTTGAGGTGTAAGATCAGTCATGATCTTACTGAATGGACGAGCAGGTTCGAGGACTGAACGGCCACCT
CCCACTCCTCTTTCTTTGTGCGTAGGAAAGGAACGGTGTGCTGGTGTCTCTGAT
>M00285:128:000000000-BF978:1:1101:16838:13054_1:N:0:46
CTTCCCCCCGCTCCTATTAGGCAGCAGATACAAAAGCCTGAAAGCACATACCACCAGGCTCAAGGACAGCTTCTATCCTG
TTGTCGTAAGACCATTGAACAGTTGCCTTGTACGATAAGGTGGACTCGACCTCACAATCTACCTTGTTATGACTTTGCAG
CTATTGTCTACCTGCACTGCACTTTCTCTGTAGCTGTTACACTTTATTCTGCATTCTGTTATTGTGTTACCTTGTACTAC
CTCAATGTGCTGTGTAATGAATTGACCTGTATGGTCGGTTTGTA
>M00285:128:000000000-BF978:1:1101:6697:13056_1:N:0:46
ACGTCCGTTCCCTTTGAAAACAATCACCTTTACCGACCACTGAATATTTAAGACTACAACTCTGATCTATTCTGAGAAAA
TCTGAGAGTTCCAACATCTTATTTATCTGATTATTGGCTTGAAATATCATTGCCAAAGCCACAGAAGTCAATAAACTCCA
CTCAGATGACTCCCTCAGTTAGTTCCCCTACTTAAATATAAAACTAGAACTTCCTAAAAATAAAACTTCCATTTAAAATG
TGCCCTTGAA
>M00285:128:000000000-BF978:1:1101:29692:13058_1:N:0:46
TTGACTACATGAATAGTTTGGGAGCAAGCACAAAGGTTGACACAGATTAAGTACAGTCTAGCCCATTAAGTTATTCAGTT
GCCCAATGCAATTTTTTGAAAGCTTAAGTTAGTTCTTCAGGGATTGTTTTGGAAGCTTTCATCATGCAGTATTAATATAT
CCAATAGAATTGATCTGTTATGAACTGATAGCAGCCAGCCCTGACGCTTAGCTTTTGAAAGGCTAACAAAAAGCAAGTGG
GATTTGAGTATCTGTCATTGTGCTTGTCCTCCAAGAATTAAATGTTACATGCATCAAAT
>M00285:128:000000000-BF978:1:1101:10200:13059_1:N:0:46
CAGTGCAACTAAAATGCTCAGCTTCTCACCAAGAAAAGTATTTTCTCATGCTGCTTGAGGTAGGTGTAATTTTACACTTC
TAAGCTTAATCACATATTCTATGAATGAAGCCAAATGTTGCCATTTCACTGAGAAACCTTGAAAGAATTTACAGAGAATC
TCTTAAGGTTTATCTTGATCTTTTAAAAGACAGGGAATATACTGGTACATTTATAAGGATATTTGAATTTACTTATATCA
TTTTCCTGGAGGTAATGTAATTAGATACAAGAAAAGCTCTGCACCCACTGATGCTGGT
>M00285:128:000000000-BF978:1:1101:9523:13060_1:N:0:46
TATTTAACCTCCCAAAGTGCAACACCTTACGCTTGCTTGGATTACCCTCCATCTAGACTGGAGGAGGAGGAATCCGGTAG
GAGAGGACAGTAGACTGTGGAACCAGCACCAGGCACATCATCCCCTCCCCTCCCCCCTCCGGTCTCTGCACGGACCACTG
TCTCTGCAACTCCCTTGTCCACTCGTCCCTCCCTGGCACTTATCCCTGCAACCGTGCAGAGTGCTACACCCGTCCCTACA
CCTCCTCCCTCGCCAACATTCAGGGTCCCAGTCAATCCTTCCAGGTGAGGCTGCGTTTCC
>M00285:128:000000000-BF978:1:1101:24588:13060_1:N:0:46
ATAGTAATTATATTTAGTATGGCGTAGGTATTGCTAATCTATTCTTTATATTGAAGCTACATGTAAATATATGCTCTTGC
TCCTACTGTCCTCCACAAGACTTTGCTCCACATTTATTCCAGAGAGTTCAATAAATGCTGCATGTGTTCCTATTTAAAGA
GACACTGGCTGTTTAAGGAACATCCAGATAACTATAACAGCAGAGCAGCAGTTAAAACCTGTGAAAGAAAATAAAACGAA
CAATTCATAAGCTCAAAAGATCACAGAAATCTTTGTAATTCATCTGAGAAACTTCTATTC
>M00285:128:000000000-BF978:1:1101:26319:13061_1:N:0:46
GAAAACCCTTCCAGGAGGAAAGGCAGAGCTCAGCGCCTTGGAAGCTGAAGGCACAGCTGTCATTGGTGCAGTGATTAAAT
CAGGAATCCTGGATCATAGCAGGCAACTGAACCATTTCCAAATCTTTTGACACAGTAAGACAACACATTTTAAACAATCT
TATAAATCATGGTGATAACAATATGGAACAGCCATTTCACAAATTAAAGCCAATTATCTGTTTAAATGTGTGATCTCATT
CAGAGAGATCTTGCAGAAATACTTCCTCACAGGGTGACCTCCATCCACATACCGATGCC
>M00285:128:000000000-BF978:1:1101:4480:13061_1:N:0:46
TATTTCAGAGTTTTCCCAGTGAGATGAAGGGTCTTTGACCAGAAATATTAACCCTCTTTCTATTTCCACAGATTTTGCTT
AATCTTTCATGTGTTTCCAGAATTTTCTGTTTTTATTTCTGATTTACATAATCTCTGCTGTACAATTCTACAAGTTATTT
GATCTTCATTTCCTTCTGTGGAGAGCTGG
>M00285:128:000000000-BF978:1:1101:17388:13061_1:N:0:46
TCTCACTGACACCCAGTTTTGTGGTGAATCGAGAACGTCCACTTTATACCCGCTTCGTTAAGGGTGTGTCCATGAAACAA
TCTGTCGGTGCGTTCACTGTTAAACGAAAGGTTGATGGTCCAAGCATGCCAGGGACGCTGAATCAACCAGCAGATTATAG
TGTGCGAGTTAGTGTCAATTGTGTAACCTTGTGCTTACCAGAGGCCGCAAT
>M00285:128:000000000-BF978:1:1101:6150:13061_1:N:0:46
CAACTAATATTAGACTGATGGACTGTCATAACCTATTTTGTCCCTCTTCTTCATAAATAATGCAGCTACATTTACAGTTT
ACAAATGTAGTTGGCTTCCTATCTACATAAAAAGCAAGAAAAATGAAAGAACAAGTGTGGAGAGAAATGGACAGTCAAGG
TTTTAAAGGTCTCACATACACTGTCTGACCCACTAAATTCCTCCA
>M00285:128:000000000-BF978:1:1101:19849:13061_1:N:0:46
CTCAACATCAGGTGATGTTTCCCATGCTCTTCTGAAACTCACCAGGCCTCAGTCCTCATGTGTCTTTTAAACTTGCTGGA
TTCACTGTAAAATTTATTACAGTACTGTGCAACATCTTAAAAAGGTGAAGCGGATCAGGAGATGAGGAATGATACAATAG
TCTGGAAAATCTGCCAGTCCAGAACCACAAAAGTCCCAAGTGTGCCAGATTATTGGAATTGTGTTATACCCAATTTGCTG
AAAATGAAGTATTAATATAAAGTATAAAAGGGACAGCACAGTGGTGTAGCGGTTAGTCT
>M00285:128:000000000-BF978:1:1101:16370:13064_1:N:0:46
ATGACAGCACCTTCAAGGATACAGTGTGTCCTTAAACATTATGTTAAAGTGTTATCCCAGTCATATACTTAGTTTTGGAG
TTGACATGGAATTCACAACCTTTTGATTCAAAATGGTATCATTATACCAAGCTAAGAGTCCATGATTGGCATGATTATCC
CGCTGGAAAAAAGGTAGGGTGGGGGTAGAGAGTGTGGGTGGGAGAAAGGAAAAGTTTTGAAAAGGTATCAGTTATTTTCA
GCCTTGATTTCAAACAGTTAATGGCGTCAGTGAGGCTGCAGGATAAGTTGCAAGTAATG
>M00285:128:000000000-BF978:1:1101:20405:13067_1:N:0:46
TTCAGGCCAGACACCTCCTACCTCATCTGTGGAAGAATCTGCAGTTCCCACATTGGCCTCTCAGCCACCTCAGCACCCAC
AAAGCTGGACTGGAAGCAGCGCAACCTCGATCCAGAGGACTGCCTGAGAAGAAGTAGGGTGTGGCCT
>M00285:128:000000000-BF978:1:1101:29570:13067_1:N:0:46
CCTGAACAAAAATGTGAAAAGAAAAACTGCACAAAAAAAAATTAACATATAAATATTTGTCCCCTAAAAGGGAATAGAAG
ATGACGTTGTCTTGGTAGAATGGTGGTTCCCACTCAGTTGCTCCTAAGTCACAGTCACAGACCTCTCATTATGGCATCAG
TACTTGTAGTCTCCCTGTGGCTCTCCACCCAGCCCAAGGCCCAAAGGCATAACAAAATAATCCTTCT
>M00285:128:000000000-BF978:1:1101:28075:13068_1:N:0:46
ATATCCCTCCAAACCCCTCCCATCCATGTACCTAACTGTTACAATTGAACCTGCATCTACCACTTTCACTGGCAGCTCGA
TCCACACTCGCACCACCCTCTGAGTGAAGAAATTCCCCCTCAAGCTCCCCTTATATATTTCATCTTTCACCCTGAACCGA
TGGCCTCTAGTTCTAGTCTCACCCAATCTTAGGGGAAAAAGCCTGCAAGCAGTCACCCTATCTATACCCCTCATAATTTT
GTATACCTCTATAAGATCTCTCCTCAATCTCCTGCACTCCAGGGAATAAAGTCCAAACCT
>M00285:128:000000000-BF978:1:1101:19025:13072_1:N:0:46
TTGAAGGGTCCTGGAACTATACAATGTAAACCTAATAAAGGAAGTACCTATCTTAGATTTGGTAATTTTATCGCAAAGAA
TCATCTGGGAAAACATGATCATAATATGATGGAATTCACATTCAGATTGAGAATGATATATTAAGTCTAATATATATATG
TCTAATATGAATAATATATGTATTCCCTAATCTTGAACTCTCAGTGGAACAAATGCCCTTACCACATCTATGCTGTCAAG
TCCTCTCAGAATCTGATATATTTCAATGAGATCAACTCTCAATATTCAAAATTCCAGAGG
>M00285:128:000000000-BF978:1:1101:15903:13073_1:N:0:46
AATGAAACAGTTTTCAATTAGCTAGCCTTGTGTCTCCTGAGACAATGTAATGCCTGGAGCTGACTGCTGATCATACTCTG
GCTGCCTTTTTTCCTGAGATTTCCTCATTAATTTACAGCTCTAATCCCTTATATGCTGCAGGTCTAAGTAGAGCAATGTG
TGCTATGGCTTTTATTCAAATTTAATAAATCATTCAATAAGTGTCACCAGATCAAGACATCTCCATATTTGCTGCTGTCA
ATAACCAGCCTTGTGATA
>M00285:128:000000000-BF978:1:1101:10615:13073_1:N:0:46
CAGCTCACAGACAGTATTTACTATGTATATGATAAATTACGTGATCTGCGCACAGCTTTACACAGAGAGGCTGT
>M00285:128:000000000-BF978:1:1101:25380:13075_1:N:0:46
TAAGTTATGTCTACCAAAATGAATACATTAGATAATCAGCCTGAGTATTTAACCTTTAGAACTACTGATTCAAATATTCA
AGGGCCAAAGATCCTCATCAGTACAATCAACCAAAACTTGTGAATGAAAACCAGTTAATGAGCAGCAATCAGAGCA
>M00285:128:000000000-BF978:1:1101:15312:13075_1:N:0:46
GCTGTGTCCACAGCTTTCTGAAGTTTCTTGCGGTCCTGGGCAGAGCAGTTGCTGTACCAAGCTGTGATACATCCAGATAG
GATGCTTTCTATGGTGCATCGATAAAAGGTGGTGAGTATCAAAGGGGACATACTGAATTCCTTTAGCCTCCTGAGGAAGT
AGAGGCACTGGTGAACTTTCTTGCCCATGGCTTCTACATGACTTGACCAGGACAGGCTGT
>M00285:128:000000000-BF978:1:1101:18707:13078_1:N:0:46
GCGTGGTAGATCGTGTTTAACGAATCTTGTAGAGTTTTTCGATGAGGTTACCAAGAAAGTAGATGAAGGAAAGGCTGTGG
ATATTGTATACATGGACTTTAGTAAGGCCTTTGACAAGGTCCCACATCGGAGGTTAGTTCAGAAGAGTTCAGAAGATTCA
GACACTAGGTATCCATGGAAAGGCTGTAAACTGGATTTGGAATTGGCTGTGTGGGA
>M00285:128:000000000-BF978:1:1101:25046:13078_1:N:0:46
AGGAGATTTACTAGGATGATTCCTGGGATGAAAAAGTTTACGTATGATGAGCGACTGTCGTCACTTGGACTGTACTCGTT
GGAGTACAGAAGAATGAGAGGGGACCTAATAGAAACCTATAAGATGTTGAAGGGAATGGACAAAGTGAATGTGGTCAAGC
TG
>M00285:128:000000000-BF978:1:1101:15107:13079_1:N:0:46
GTAGTGTATGTATTTCGTAGAGCTGAGTCGTATGGTAACAGCTATTGCATTGTATCTCTTACACCTGAAATGTGATTCGA
TGGTATAGCAGAAGATTTGCAATTTTAATTCAACAGCGTTTTGAATTCTATACCCATTGATTTGCCAGATTCTACATAAA
CACCATTGAGTAACTATTGGAAAACAATTGTAGTTTATGTATTTCATGGCGCTGAATCGTTTGGTAACCGCTATTGCACT
GTATCTCTTACCCCTCA
>M00285:128:000000000-BF978:1:1101:17790:13079_1:N:0:46
GATCTACACTCTTTCCCTACACGACGCTCTTCCGATCTGAACTACACGCTTTCCCTACACGACGCGCTTCCGATCTGATC
TACACTCTTTCCCTACACGACGCGCTTCCCAACTGATCTGCAATCTTTCCCGACCTGTGCCACTTTCGAAACGATGTACG
CTACAGACCCTCAAGGACACACACCGTGCTTGACCTGATAGCTAGAGCAGCACCAGAGGACCTGCGAGTGTCAATGCACA
CCGTGTGCTTACTACAGAGTGCAAATGGCAGTCAGTCCAGAGCAGCACACACATATCC
>M00285:128:000000000-BF978:1:1101:3461:13079_1:N:0:46
CAGTTACAGGCAAAAAGTGGTCCGTTTTACCAGCAAGCTGAATTCTGACTCAAAGTTCTGAGTTTCAAGAAAAGGATATT
CATGTGGGGTTTTAGCAATTCACTGCAATAAACTGAAGTAAATTGTATTAAGATAA
>M00285:128:000000000-BF978:1:1101:12491:13079_1:N:0:46
TAAACATAACCTACACAAATCCAGCCTTATTTCCAGCCTAAAGCATTCATTTGTGAGTATTTATGAAAATTAATCAATTT
CCTATCATGTAGTAGTCACTGAGAGAGCAATTCAACTCATCTGGTAATTGAAAATTCATTATTGTAATCTTATATACAAA
ATTATAAATATGCTTGATGATTCCCTAATGCATTGCTTACACATGCTGTTTTATCCTTAGTGACATCTAATACACAATCA
GAACCACCAGCTGACAGCAGTAAATGCCAAATTATATTGTTGTTATAGGAAACCATCGAT
>M00285:128:000000000-BF978:1:1101:17208:13081_1:N:0:46
GCCTGGATTGGAGAGCATGTCTTATGAGGATATGTTGAGCGAGCTAGGGCTTTTCTCATTGGAGTGAAGGAGGATGAATT
GTGACCTGATAGTGTACAAGATGACAAGAAGTATAGAACGAGTGGACAGCCAGAGACCTTTTTCCCAGGGTGGAAGTGGT
TAACTCGAGGTCACA
>M00285:128:000000000-BF978:1:1101:11572:13084_1:N:0:46
AAGAAGTGCCATTTTAGCTTTTGTCCTTTTGCAGGATGAATCTCTAGGAAAAACAGTCTCATGAATTCCCATCCTTGGGA
AAGTTGCTGTAATAAGTTGAGAGCAGGTGCATAGACATTTCTCCACAAAGAGGAGGAAATGGGAGCTGGGAGCAGGAGGG
GATTGTACATATTGGAGAATGTTTTGGAGGGAATCTACAGCCAAATACCTGCTCTCTACTTCAGTGAACAATCAGTCCAT
GAGCTTAAGAGAAGGTGGTTTAATAAGTATGTAGCAGTA
>M00285:128:000000000-BF978:1:1101:15973:13084_1:N:0:46
ATTTTGTAGAAGTTTGCTGCATGCAAATTGGCTGCTATTTGTCTTGAATTACAGGAGTACTTGCAGTAACTATACTTCAA
AAGTACTTCACTGGATGGAATGTGCTTTGGGATCTGAAGTCAAGAAGCATGCCAGGGAAATACAAATTCTGTTTTACTAA
TTGCAGTTAGCATACGTAGCCACTATCATGAATTGGAGAGGAGGGTGAAAATTTGGAAGAAAGAGGTTAACTGAGATTCA
AAATAAACAGAGGTAGATGTATTTAA
>M00285:128:000000000-BF978:1:1101:12668:13085_1:N:0:46
TAAAATAACAAAACATTAAAATAAACAAGATCAATTTAAACAAAACTATTCTACCTCTTTCGACATCGCTTTTAACTATT
TTTTTAATTTAATAG
>M00285:128:000000000-BF978:1:1101:4095:13085_1:N:0:46
ATCATATTGTTCTATTTCTATTGAAAATTTTAGCCCAGTTTTTTTCCCCTTGTTTTGTTTTTTTTTTAATTCATTTTTGG
TTTAATTTAATCTATACTATTATGATTTTTTTTATTGTTTTGGGTTTTTTTGGGGTTTTTTTCTATTTATACAACAATTT
TTTTTTTTTTTTATCTTTTACTTTACACTTTTAAACATAGAGATCGTTGGAACTATTTCTTTTATATTTATTATACTTTA
TTGTTTTTTTTTATGATTACTTTTTTACGTTACTTGATACTTCTTTAATACATGTGTAA
>M00285:128:000000000-BF978:1:1101:29679:13085_1:N:0:46
TTGGCTTGACTGGGAGCATGTGTGTTTGTAACGACCTGTTCCTACTGGCTTTTGACCTCTTTTTGTGCATGTTACACCAA
TACATTTTGTATATCATTCAAAAACCTTGAAGTATTCTCACCCCCCCTTTGAAGTATTTTTGCATTTATACTGTGTCATT
CAAGTTCCCTTTCAGTTCCTAAATGCTGAGGTTACTTGTCCACCATCATATCTGCATCTGTTTTTGGGGCTATTCAACTT
TGCTCTCACT
>M00285:128:000000000-BF978:1:1101:21607:13086_1:N:0:46
ACTGTACAATCCCATCCTTGGAACTACTATGAGGGTCCCTTTAAAATTTCACCTTATACTTTTGCGGTGAGTTTCTTTCA
GGTCATAATTTAACAGTTGTCTAATGTAGGATTTTATATGCTGCATTTTCATAATTTACAGATTAGTTACAGTGATTTGC
TACAGTTACAAAAAAACAGTTCCTGGTTTTTGGGACTGGGAATTAATTACACAG
>M00285:128:000000000-BF978:1:1101:5639:13086_1:N:0:46
CTTTGTAAAACAAACATGATGTGTTAATTTCTGAAGATATTCTTAAAAAGATTAAAGGACAGAATTATGCATCAGGAAAA
GCAGGGTGGCCTGATAGCACAGCAGTGACTGCTACTGTCTCATGGCTCCAGAGACCCAATCTGGACCCTGGCCCTGGGTG
CTGCCTGTGTGGAGTTTGGATATTCTTTAGAGATGACATGGACTTCCTCCCATAAGACACGCTGGTATCTTAATTGACCT
CTGTAAGTTACCTTTTGGTGTAAGTGAATGGCAAAAGGATTCAAAGGGGAGTCAGTCA
>M00285:128:000000000-BF978:1:1101:11037:13087_1:N:0:46
GTGGGAGGGAACGGGAGTACCCAGAGGAAACCCACGCAGACACAGGAGAACATACAAACTCCTTACAAACAGTAACGGGA
ATCAAACCCCTATCACTGGCATTGTAGTAACATCTCACTAACCACTACGCTACCGTGACGTTATTGTACCTTCCTCAACC
ATTTCCTCTGGCACTCTTCCATAGACGCACTATCCTCTTCGTGAAGAAGTTGCCTCTTAGGTCTCTTTTAAAACTTTCCC
TTCTCACCCTCGG
>M00285:128:000000000-BF978:1:1101:5044:13088_1:N:0:46
CTCTGGGTAAAATTATCTTCAAAGATTTCAAAATACATAAATAATGATCAGCATCGTTATTGGGGAATTAGTAGCAGACT
GTTTACTTAATCCTATCCTCCAAATAAACTTATTTGTTCCCGACAAAACATGAGCAAAATTTGTATTCTCATTCCCTAAG
TTCTCACTATTGTTTTTAGCTTTTATCAGTTATTCTGTGCTTTTTGTAGTAGTTTTGAAATAAGAATAATGCTTATGGAA
GCTTAGATGATAGGAAGGAACTCATCAAATCCACTGACAAGCAAAAGGGAAGAGCATAAT
>M00285:128:000000000-BF978:1:1101:17485:13090_1:N:0:46
TCTATGCTCATGCCCAATACCAAGATCGTCTTATTTCCCACAGTATACAAAGTTCCATAATATCAGTCTTGAATATACGC
AGCAATTAAAATCACTAGATCTCTGAGAAACCCTCGACATAAAGAAATTTCACTTCATATGAGTTCCAAATGGCCATTCA
ATTAACTCAGGATTCTTCCCTTTCATTCTAGAGTTATTTTACT
>M00285:128:000000000-BF978:1:1101:12464:13090_1:N:0:46
ATAAACCATTTCCAATACCAGATACTCAACTGGCCAACCACAAAGAAGTCATGTCTACCAAAGCAGAGGATAGGTGTTCA
ATGTCACGGTAGCTTATTTGTGACTTTCTAAGAACTGGAATGTGAAAGGATTGTGACAGTTGCTCTGATGGATGCAACTA
AAAACACTCAAGAAACCTGGTGCCATCTGGGGCATAGAATATAAAAGCAGGGAGGTTAGGCATCAACTATATAGAATTCT
AGTTAGACCATTGTGTACAGTTCTGGTCACTCCAGGAATGGAAGGATGTGATGTCACT
>M00285:128:000000000-BF978:1:1101:10650:13092_1:N:0:46
AGCATCTGCAGTTTTCTTTGTTTTCCATGACTTTCAGCTGCCTAAAATTATAGTCTGAGTTAGGATGCAATTAACGTTAT
CCTAATTCTCTAAAATAAATTCTTATCTCACTGAGCCTCTGTTCTGGGATCACAGATGCATAAATTTGGATCTAATTTCC
CTTAATACATTTTCTTTCTGTATTAGTGACCCATTACAAATCACATTTAATTTCTGACTTATGTCTGTGTATT
>M00285:128:000000000-BF978:1:1101:27644:13094_1:N:0:46
CCACGGAGGGGTGACTTCAATTCCTACCACTGCCAATTGCAAACCTATGGCGCCCGATTTGACATGTTGCCGTATTAAAA
ATACATGAGGAAATGTTTTGCTGACCAAAATATCACATATCAACGTGAACATGATCCTGCATTGGTGCCAGTGTTAATGT
CATCATTGCAGAACTGCAGAACAGCCCTGAGTTGGGGGAGATGTTGTGGACGCACGGTTATCGTAGTCCATATTTATGCA
AAGCAAATGTGTGCAAAGATATTGACTGTCAATCTGCATTCCAACTCATAACTGTGTGAT
>M00285:128:000000000-BF978:1:1101:5987:13094_1:N:0:46
ATGAAACTAACTATTGTGTTGCTGGGATTTCAGGATGAATCTGGCTGAACATACTTGCAAATACCACACCTTGTCTTTGG
CACTCACCTGCTGGGCCCCAGGGTCATTGAGGATGAAGATGTTCTTAAGACCTCCTCCTCCTCCTGTTAGCTCCTTTGGT
TAGTAATTTCATTTTTAATAGAAGGTGCAGAATCCTATTCCTTATTCTTGCCATTTATATTGCCAGTGTAAATGAGTGTC
TAC
>M00285:128:000000000-BF978:1:1101:26714:13094_1:N:0:46
TCCACCAACCCCTCACTCCCCCTCTTGACCCCTCACTACCCCTGCAGGATTCCCACTGGGATCAACTGTCCAGTCTCACA
CCAAATGAATCTAGATGTGGCGCTGACCCCTCCCTTAGAGA
>M00285:128:000000000-BF978:1:1101:21637:13099_1:N:0:46
CACAATTAGAACAAAAAAGCCAAAGTTAACTTTAGTGCAAAGTGACCAAAGTGGTCCCAGTGTTGCTGCACTGAGGCAGT
GATAAGGTTGTACTGGCTGGTTCGAGAAGCGAATGGTTGAAGGGAAGTCTCGGTTCCTGAAGCTGGTGGTGTGGGACTTC
AGGCTTCAGTACCTCCTGCCCGACAGGAGCTGCAAGAAGGTGGCACAGCCCAGACAGCAGGGGTCTTTGATGATGGATGT
TGCTTCCTTGAGGCAGTGCCTCCTGTAGATACTCC
>M00285:128:000000000-BF978:1:1101:20943:13101_1:N:0:46
TCCAGTGGTAAGGACACGACTTGTTTAAATTGTATTGCACATAGAACATGCCAGCACAGTACACGCCCTTCATACCAGTA
TGTTGTGCTGACGTTTTAGCCTGCTCTGAGATCTATCTAACTCTTCCCTCCCACGTCGCTTCCCATTTCTCCATCATGCA
TGTGTATATCTAAGAGTCTCTTAAATGTCCCTAATGTATTTGCCCCTCCCACATCGCCCCCAATTTCTCTATAATTCATG
TGTCTATAAACAATAGAACAATAGAACAATAGAACACAGAACAGGCCCTTCAGCCCATC
>M00285:128:000000000-BF978:1:1101:8295:13102_1:N:0:46
GGCCGGTGGTGCCAGCAGCGTGGAGACGATGGGTTTTCGACGCCCTGCATAGCCTGGTCCACCCGTCCATCAGTGCGACT
ATCAGGATGGTGGCAGAAAAATTCGTATGGCATGGTCTACGCAAACATGTGGGGCACTGGGCCAGAACCTGCGTGCACTG
TCAGACGGCCAAGGTCCAGTGGCACGTGAAGGCTCCCCTCCAGCATTTTCAGCCAACACTTGGCAGGTTCCAACACATTC
ACGT
>M00285:128:000000000-BF978:1:1101:6523:13104_1:N:0:46
ACATTGAGTTAGGATGCTCTCAATGGTCCCTCTATAGAAGGTTTTCATGATGGAGGGAGGGGGTACGCTTTCCTCAGTCT
CTGCAGGAAGTAGAGGCATTTCTGAGCTTTCTTCATGAGGGCCGTAATGTTAGTGGACCAGGTCAGGTCGTCGGTAATGT
GCACCCCCAGGAACTTTGTGCTGCGTACTTGTTCCACAGCAGACCCGTTGATGGTCAGCGGGGCGTGCACACGGAGATCG
GAAGAGCACACGTCTAGATCGGAAGACACACGTCTGAACTCCAGTCACTCCGCGAAATCC
>M00285:128:000000000-BF978:1:1101:19571:13105_1:N:0:46
AGAGAAGGGATTTGACCAGGTAAACAAGATTATGACTATAACCTTGTCACGATATGGGGCTGCACGACAGCATAGCAGTT
AGCGCGACACTGTTACAGCGCCAGCGATTGGGGTTTGATTCCCGTCACTGACTTAAGGAGTTTGTACGTTCTCCCGTGTC
TGCATGGGTTTCCTCCGGGTGCTCCAGTTTCCTTCCACGTTCTAGAGACATACGGGTAGGTTAACTTAGGGGGTTTAAAA
TGGGCAGCGCAGACTTAT
>M00285:128:000000000-BF978:1:1101:27164:13106_1:N:0:46
ACATAGGGACGTCGGCACTCATGGACTTGCTACTCAGATTATTGACATGCATTGAGCCACCACAACTGAGGCAGGATGTC
TTAAATGTAAGTTGAAACATTCTGGATATAATATGCATAGAGCATGTACAACAGTTTTTTATGGATGTTTTTGCATAACT
CATTGGAATTTAAATATTATTTGCATAATGGCACTCAGCACTGGATGTCAAGGAAGGCTGGGAAGGTTGTGTGAGTACAG
TTAAAAAAGTGCTGAAAGTAAACTTTTGAAAGTACA
>M00285:128:000000000-BF978:1:1101:11428:13107_1:N:0:46
ATTTCACATATTAGAATGTCTACAAATCCAAGAAATACTCCTCAGAATTTGAACACAAAAATATAATTACACAGATTACG
GAATGTATATTTATTTTTGACTTGCTAATATAAGAGTAACAAAGAACTTTTGTCTCCCTGGAGCCAAATTCTTATTAAGT
ACTGAAAATTTCATTAATA
>M00285:128:000000000-BF978:1:1101:16573:13107_1:N:0:46
ACTTAAATCAATGTTACCAAACGACTCAGCAACATGAAATACATTCACTACAACTGTTTTCATGTAGAAACTCATGGGTT
TTGTAAAGAAACTGGGAAATGAATGGTTTTAGCTTTAAAAACGATATTTTAGCAGTATACGAAATCTGGTGATATATCAA
GATTACCTTTTCAGGGGTAAGAGGTACAGTTACGTGACAGTTACCAAACGACTCAGCAGCATGAAATACATACACAACAA
CTCTTTCATGTAGATAGTCATGTGTTTGTGAAGGAACTGTGAAATGAATGGTTTTAGCTT
>M00285:128:000000000-BF978:1:1101:5401:13108_1:N:0:46
GACTAAAACTTTGAAGTGTAATACAGATCAAAGAATTTCAACATAACAAGCACTTCTATGTGAAATAAGCCAGGATAATT
ATGCCTCATACCATGCCAAGAGTAAATTGGGCTTTTGGGCTACTAATTAGTTTCCTTATTCCTTCCTGTGGTGACGGCTC
ACGTTAATCTTCAGGCTTGTGTTCGGTTGAAACACACAACATCTGAAACTGGAACACCACTCACCGGGGACCAGTTTTCG
GAAGTGATTCCCAGCTGATGCACCCAGGGTAAAGGAAAAAAGAGATAGATGTTAGGAG
>M00285:128:000000000-BF978:1:1101:15993:13108_1:N:0:46
AAAAATTGGAATCGCTTGAAATAAATATAAAAATATTGGTAAGATATTCATCTTAATTGCATTAATTCGGCCTATCAATG
ATAAAGACATTGGAGACCATTTAGTAAGCGATTGTTTAACTTCGTCAAATAAAGGTAAAAAATTAGCTTTAAATAAATCC
TTATGTTTATTAGTAATTTTAACACCTAAATACATAAAATAATCAGTTACCAATTTAAAGGGTAACTG
>M00285:128:000000000-BF978:1:1101:8621:13109_1:N:0:46
TCCATATCCCTTGAAAAACTTTCCTCATAAAAAGCTGTCAAAATAATATATACATGAAGCTGTTCTGATGTCACTCCTGC
TGTTATCCAAATTTATGTGATCATTTCCAGTTATGAACCTATGATAATCCATGGAACCAAGCCTGTGCACCACTTATCAA
AACTAATTCATTTTCCAGAGGTAGT
>M00285:128:000000000-BF978:1:1101:14992:13112_1:N:0:46
ACACTACTCGCGGCCTCGGTAAAACAGCCAACATAATCAAAGACTCCATCCACCCTGACATACTCCTGTTGGGCAGAAGT
GTGAAAGCTCATATTACCAGCTCAAGAACAGCTTCAATCCTGCTGTTATAAGTCCACTAGTACAGAAAGATGGACACTTG
ACCTCACAATCTACCTCATTATGGCCTTGCACCTTATTATCTGCCTGCACTGCACTTTCTCTGTAGCTGTAACACTTTCT
TCTGCATTCTGCTATTGTTTTCCCTTGTACTACCTCAATGCAAATC
>M00285:128:000000000-BF978:1:1101:6041:13113_1:N:0:46
TAAATATTACTAGGAATTGGGTTTTTGTTCATGCGGAGTGTAATGTGAATCCTGTTAATAGTGGGAACCAGTGGATAAAG
CCTGCCATGATGGCAAAAACTGCTCCTATTGATAGAACATAGTGGAAGTGGGCTACAACATAATAAGTGTCATGAAGAAC
AATGTCAAGGGATGAGTTTGCCAGGACAATTCCTGTAAGACCTCCAACTGTAAATATGAAAATAAAACCTAATGCCCAGA
GTATAGGTGTTTCCCATTTGATAGTACCTCCATGGAGGGTTGCTAATCAGCTAAAAACTT
>M00285:128:000000000-BF978:1:1101:21108:13114_1:N:0:46
GCTGGTATTGATCTAGAGGAGCAAGTGTTGTGAAAACTTTAATGACTTTTGTTGGAGTAACTGAGAAACTAATTTTGCTG
ATGAGGATTGGTAACCAAAGGAGCCCTATTTGGTGTGAATGGAAAAGAACCAATGCAGAATTGAGCAATTCTTCCAGTTG
TAGGAATTGAGATTTGGCATGAGCTGCCAGAAAGTGGTGGAAGTTGTTTAAACAACATCCTTA
>M00285:128:000000000-BF978:1:1101:29442:13114_1:N:0:46
TAGGGGCCAATTTTAGAGAAAGAGAATTCTCAGAAAGAGAATACTCAGAATGTGCTCTGTGCAGTACTAATGTACAAAAG
CAAGATGAAGAGAGGCATTGGACTGATTTTAAACTCTAGGAATTTGTGGGTTAGCAGCTAATGTAGGTCAGCAAGTAGAA
GGGTGATGAG
>M00285:128:000000000-BF978:1:1101:9355:13116_1:N:0:46
CTTAGTGTCATCTGCAAACTTGGCCACAAACCCATTAACTCCTTCGTCTAAATCATTAATATACAAGGTAAAAAGAAGGG
GCCTCAACACCGACACCTGTGGAACACCACTAGTAACTGGCAGCCAACCAGAACACGTTCCTTTTATTCCCACCCTCTGT
TTCCTGCCATCCAGCCAACTCTCCACCCATTCTGTTATCCTGCCTGTTATTCCGTGATCTCTCATCTTACTAATTAGTCT
TTTGTGTGGCACCTTGTCGAATACCTTATGAAAGTCTAAATACACTACACCTATGTCTTC
>M00285:128:000000000-BF978:1:1101:4337:13117_1:N:0:46
TATTGCCAGTTGTGGTTTATTTGGTAACCCTCACCCAAGTCAGAAGCTTCTGGGTTCAAGTCCCACTTCAATGACTGGAG
TATAAAAATGTAAGGAGATACTCAAGTTCTCTTAGGGAATGAGGCACTGTTAGAGGTGTCTTGGATGAGGTGTTAAACCA
CAGCTCTTTTTTGATGGATTTAGAAGATTCCAAGCCATTCTTTTGAAGAAAAGGAGTTCCGCCCAGTTACATAACCACTT
TTTAATCTCTGAGTCAACATTTCTATTGGTTTTTTTTCTCTGTTTGT
>M00285:128:000000000-BF978:1:1101:23800:13117_1:N:0:46
ATATTTCTTGGTTTATTGCCTGTGCCACTGTTATTATTCAGTGGCCTAGAGACATTGGTATCGGTACTGGTTTATTATTG
TCACTTGTACAGTGAAAAACTTGTCTTACAAACCAATCATACAGGTCAATTCATTGTACAGTTGCGTAATTAGTACAGAG
TGCATTGATGTAGTACAGTAAAAACAGTAACAGTACAGAGTAAAGTGTCGCAGCTACA
>M00285:128:000000000-BF978:1:1101:28513:13119_1:N:0:46
CATGGTGTCTGAAAACACCCAAAGCAAAACAGTGTGCTTAATTAGCATCCATCCACCACTTAACTTAGTCACTGGCTGTA
GAGATCAGCATTTACAAACTGAACTGCCGTAACTCACCAAGGCTTCCTTGACAAAACCTCACAAAACTCCAGCATCCAGA
ATAATAATATATCAAGTGCACAAGAAGGCCTTCATCTGCACTTCCACCTCCAAGTCATACACACTGTTGTGACTTGAATA
TATATCATTGTTCTGATGAAAAACACTCTGATGCTGGAGGAACTCAGCAGGCCAGGCAGC
>M00285:128:000000000-BF978:1:1101:23124:13121_1:N:0:46
CAATCTGTTAATGATGGAAATCCAAGACCCGAAGTATCTGACTCCAGCGAGTTTAGAAAAACATGCTGAGAATGTGGCAA
TTGCAGGTCACGGTGATGTCAATCATTTTCAGGCTGAAGCTGGAAGTGTGCAGCTGACTGCTGCAGTGGTCACTG
>M00285:128:000000000-BF978:1:1101:26059:13121_1:N:0:46
GGCTAGAAATTCAGAGTCCCATCTTCAAATCCCATCATTGCATCTGCAGAATTTTAATTTAATTAATAAATTTGAATTTG
AAAATAAAACAAACACAGCTACTACCTAAGTTCAATGAACATGAAACTCAGTGGATTGCCATAAAAATCTGGTTCACTAA
TATCCTTCAAGGGAGGAAATCTGCCATCCTTACCCAGACCCACCATTTGTGCTGACTCTAAAATGCCCCCTGAAGTGGCC
TAGCAAGTCACTCACTTGTACCATTACTGTAATGTTCAAAAAGAGAACAGAACTGAAT
>M00285:128:000000000-BF978:1:1101:6212:13124_1:N:0:46
ACTCTAGTTAGGCCGCACTTGGAATATTGTGTTCAGTTCTAGTCGCCGCATCATAGGAAGGATGTGGAGGTGTTGGAGAG
GGTGCAGAGGCAATTTACCAGGATGATGCCTGGATTGGAGGGTATGGAATATAGAGAGAGGCTGAAGGTGCTAGGGCTCT
ACTCATTGGAGAGGAGGAGGATGAGAGGGGACTTGATAGAGGTGTTTAAGATATTGAGAGGAATAGATAGAGTTAATAGT
CAGCGCCTCTTTCCCAGAGCACAGATGCTCAAGACGAGAGGGCATGCCTTTAAGATAATT
>M00285:128:000000000-BF978:1:1101:8564:13125_1:N:0:46
GAATTACACTGTTTGTCAAATTCCACCTCATACTGTGGTTGCTGTACACATCAGTTCACGTCAGATGTGCAGTGTTACTT
AGTCTTGCATTGCTAGCTAAAATTGGGTCACATATACCCACTTTGGAATGTTGTTGGTCACTCACCCAGGAATCATATTT
TAATAATGTTTCATTCATTATAGTTGTGCAATTTACAGAGTGGTTTACCTATTTGACAATTGTGAAGGCTGCTGC
>M00285:128:000000000-BF978:1:1101:22429:13125_1:N:0:46
TGATGAACTGGTGGCCGGAGGACGAGCGAGCAGCTGGTGTTCTTCAATTGTTCAAGAAGTGAAAACAGGGACAACTCTGG
AAACTGGAGACGGGTGAGTCTCAGGCCACGGGTAGGGTAGTTCCTGGAGGGGATTCTTAAGAAGAGAAATTTTGAGAATT
TGGAATACCGTTGCCGAATTAGGGACTGTCAGGAAGGCTTTGTGCGTGGCACGTTTTCTGCTACAGCAAGGAAATATGTT
CATGGTTTATCGGCTTGCAGATGGCACGTCATGTGCTGGTACAGTAAAGAAGGCGATCTT
>M00285:128:000000000-BF978:1:1101:23102:13126_1:N:0:46
ATATTGTGTTATCCGCAAACTTACCGATCAAGCCTTGTTCATTTGCATCCAAATCATTTCCATAAATAACTAATAACAAG
GGATCCAACACGGACTCCTGCGGCACACCGCAAGTCACTGGCCTCCATTCCGAGAATCAAACCACAGCCACCACTCTCTT
TCCTCCCACCGAGGCAATTTTGATTCTATCGAGTAATCTCTCCCTGGATTCCATGGGACCTAACCTTCCAGACCAGCCTA
CCATTCTGGACCTTGTCAAATGCCTTGCTGAAGTC
>M00285:128:000000000-BF978:1:1101:2770:13126_1:N:0:46
GAAGTTTTCAGTGGAAGATAACGTCCTTGCTTTGGATTTTATCCACAGAGACAGACTCTCTGATAAGGTATGGTAATACA
TGTCAAACACACAAAATGCAAACCAGATGCTCGCACGCACGCACGCACGC
>M00285:128:000000000-BF978:1:1101:17869:13128_1:N:0:46
GACTCTTGAAATTGCAAGCCATTGCACCAGCCCAGGCTCTTCATGGTGGACTAGGCATAGGACCTGTCAATGTCATGAGC
TGAGCTCATCACTTGCTTTGTAAAATTTGTATTGATTTTTTTCACTGTTTTTCCAGGCATTGTGCTCGTCCTTCAATCAA
GTTCTAGCAAGAATTCCCA
>M00285:128:000000000-BF978:1:1101:18787:13128_1:N:0:46
AACCTACTGTGATCCATTTGATCAGTATTTGCCTACTGATCAGATTTTCAGAGATACTATAGTAATGTATTTCAACTGCA
TGTCATGTACTGGAATACTCCAAATGCGTCAGTGCCCAAGCAATGAATTAATTGAAATTCCCAACCCCAGTAGATAGCTA
CTGCATGCAATCATCTGCTCTAGGGATGATTCAGCCCAGGTAAGCTTCTTGGCTGGGTCTTTGGTGAATTTTAACAAAAG
GAAATGGTCCAAGGCATTTCTCAAGTAAGTGTAAGAAAAGGTGATAAAGTTATTCATT
>M00285:128:000000000-BF978:1:1101:21686:13128_1:N:0:46
TTGTGATTTGATTGTATTTCCAATCGATGTATGAACATTGGAACAAGAGAAGGTCATTCGACCACTTAAGGGTGTTCCAC
CATTCAGGGTGAGTTGTGACCTAACTCCACATCTTTTTCTCATTTTCCTTAATACCCTTGGTTCACAGACATCCATTAAT
CTCAGATTTAAAATTAACAAGTGATCGTGAAGCAATTGCTGTTTGAGGAAGGTCCTCGTGTGTGGGAGTATTTCCAGAAA
AACTTGGCTGTAGTATTTTAACCTGTTCCTTGCACCAAACACCCCCAATCAAATGGAAAT
>M00285:128:000000000-BF978:1:1101:21214:13128_1:N:0:46
AAGTCTTGTGTGATGAAGGAATATTACCTGCATTCTCCTGTTTACCGCATCTAGTAGTAACTGCGGTTACTGGGAATTAA
CCAAAGCTCCAGAGGAGAGTGGTGGCCAGCAGCTGTGTAGAAAGGAGTGCATTCTAGAAGAAAAGAAATG
>M00285:128:000000000-BF978:1:1101:1835:13129_1:N:0:46
ATTCATTTGCCAGTTTCTTCACAAAACTCGTGGAGTATCAACAGGAACAGAGTTCAGGTGTATGTATTTCATGCTGCTTA
GCCGTTTGGTAACATTTATTTAAGTGTACCTCTTACCCCTGAAAAGGTAATCTTGATATATCACCAGATTTCTTACTAGG
CTAAAACAGCGTTTTTTCAGCTAAAACCATTGATTTGCAAGTTTCTTCACAAACCTCATGGAGTATCAACAGGAAAA
>M00285:128:000000000-BF978:1:1101:8616:13130_1:N:0:46
ACTTAGTGTTAGAGAACAAAATAGCATATCAATCTATTCTGTTTTGAAAACGCTGTTTTAGCCAAACAAGAAAACTTTTA
ATCTATCTGTAATTAACTTTTCAGTCTGAAGGGGTACAGTCAAATAACTGTTCCCAATCGACTCAGCAACATGAAATACA
TGAAATACAACTGTTATCATTGATTCTCAGCTTTGGTTTAGTGCTGAAAGTGTCAACTCAACGTATTCTGGTTTAGAAAC
CCTGCTGAAGCCAAA
>M00285:128:000000000-BF978:1:1101:26918:13130_1:N:0:46
GAACCAGAGTTTTATAAATCTGAAACATAACCTCCTAACTCTTGAACTCATTGCCTTGACCAATAAAGGCAAGAATGTCA
CATACCGCCTTACCACCCAGTCAACCTGTGCAGCGAGCTATGGACTTGGACCATAAGATACCTCTGTAGATCCGCGCAGA
CCTCTTTACATTTGATCTTCAGATCGGAAGACAAACCGTCTGAACCCCAGCCCCCCCGCGAAACCCCGTATCCCGCCTCC
TGTTTGAAAAAAAAAAAAAACAAACGATCTCACAAGCAGCAACATCACCATAATACTAC
>M00285:128:000000000-BF978:1:1101:8693:13133_1:N:0:46
ATTAATGGGAAGGGGAAAACTGAGCCAAAATCACAGACAGAAGACTGGCAGAAAGGGTCAGTTCTAATGCAGAGAGATAG
GAAGAGAAAACTGCCTAAAGTTGGTAGTCAATACAGCAGGGAAGATGATGGTAGGCAATGGTTCGGAAAAATGACTTTCT
CTGATAATGTGAAAAAATGTGGCCTTTAAGATCAGACCATGTGAATTAAAATGGAATGAAGGACGGCAGACAAAGGTAAG
AACACAGAAACGGTTCCTTCAGTCCATCAGTACAGACCTATCTATACTTATCCCATTTTC
>M00285:128:000000000-BF978:1:1101:15502:13135_1:N:0:46
CACATTTCAGAACAAGTGCTGACCAGCAAGTGAGACTGATTCCAATTCTAGATACCTAAATATCACTAAGATATGGAAGT
CCCAGAGAAGCTGTAAAAAGAAAATTTGCACCTGGTTCTAAGAATGAAAAGTTTCAGCTAAAAGG
>M00285:128:000000000-BF978:1:1101:23506:13137_1:N:0:46
CAGTGGGAAGTGTGGACAGAGTCAATGGAGGAGAGGCTGGTTTTTGTGGCGCGCTGGGCCGTGTCCACAACTCTCTGCAG
CTTCCTGCAGTCCTGGGCAGAGCAGTTGCCGTACCGAGCCGTGATGCATCCAGACAGGATGCTCTCTGTGGTGCATCTGT
GAGGGATCATTGGTGATGGAACAAGTTCCAATTATTTCAGCACAATGAGGTGTGATCAGATAAAACAGAAATATGGAATA
ACTGGAGTATTTCATCTGACGTTAGTCTCGGATATCAGGTTTATGAAATCTAACTGTTTT
>M00285:128:000000000-BF978:1:1101:9989:13138_1:N:0:46
GAAAACCAGGTTGCATTGCACCTCACTCCTTCCCAACCTGTCAAAGTTCAGATGATAATCTGCCTTCCTGTTTTTACCAA
AAAAGTGGTAACCTCACATCTATCCACATTATACTGCATCAGCAATCCTTGCATCCACTCACTCCACCTGCCTAAAGCAG
ACTGGAACCTCTCTGCATCCTCCAAGTCATACTGCCACCACTG
>M00285:128:000000000-BF978:1:1101:22336:13139_1:N:0:46
TGTCTCTGCATTTTCTAGTTCCTTCTCTGACTTTGTTGATCCTAGAAAGGTACTGCTTCACTGAGCTTTTGGTCAATCTC
TTAATATTTCCTTATGTGAAGTGATGCCAGATTTTGCTGTTTGTGCCTGTTAAATACCTTGGCCATTTAACTATATAAAA
AGTGCTGTATTGTATTGAATGGTAATTGGACTTTGGACTTTAAGATTTGTTGAGATATTACACTTGAGGGATGGCGCAGA
GCTGCCTTTGCTAGGGCATCTCTCCTGACTATTGGAGGTAAATGTGGCCAAGCACATTAT
>M00285:128:000000000-BF978:1:1101:24951:13139_1:N:0:46
CTGAGATATCATCTTACAAGGTGCCCAGTTCTGCAATCCCCTTAAAGTTTAAAGACAACAAGATGTCATACAAAAATCAC
ACGACTTGTGAGATAATAGGTTCAAATTGCAGTTCCTACTGCGATTCCCAATCTCAGGTTAATCACCATACACTAGCACT
CCTTGAGAAGGACCAGAACAAAATATCAGCAGAGATTCCCACTGGAAGTCACACATGGTTACACTCAGCAGCAATTTCCC
CCGCTCACTGATTGCACTCAGCAGCTCACTTTGTCGAGGTCCCAGCCTCCTACTGCCCA
>M00285:128:000000000-BF978:1:1101:17262:13140_1:N:0:46
CAATGGAGGACATACACAGTAAATGGCAGGGCACTGAGGAGTGCAGAGGTCTTATGTTATCTTATCTGGGAGTTCAGATA
CATGATTCCCTGAAAGTAGATTCACAGGTAGACATGGTTGTAAAGAAGGCTTTTGACATCCTGGCATTTATAAATCAAAG
TACTGAGTATAGGAGTTGGAATATTCTGGTGAGGTTGTATAAATCATTGGTGAGACCAAATTTGGAATATTTTGTGCAGT
TCTGGTCACTGAACTACAGGAAGGATGTCAGTAAGATTGAAAGAGTGCAGAGGACATTT
>M00285:128:000000000-BF978:1:1101:24236:13140_1:N:0:46
ATAAGGGACCTTGTCAAGTGCCTTACAAAAATCCAAGTAGACAACATACACAGTTCTACCTTCATCAATCACCTTTGTCC
TTTGTCTTTCACCTTCGTCACCTCCTCAAAAAACTCAATCAAATTAGTAAGGCATGACTTGCCCCACACAAAGCCATGCT
GACTGTACCTAATTACACCATGGTTTTCTAAATGCTCATAAAACCTATCCCTAACAATCCTC
>M00285:128:000000000-BF978:1:1101:14619:13141_1:N:0:46
ATGTGTATCTCCATCATTTCTTGGCTAGTTTGTTTCACTTTTTTTAAAACTTGTTTCTATTAGCACTAACGTAATTATGT
AATTGGGACCTGACAGCAATTTTGCCTAGTCAGATTAAGCATGAAGCTGCAATGAGCTTCCCATGACAACAGTTAAGCAA
AGCAATGTCAGAAGTAGTCCTAGATGGTACTCTATTCATACGGATGG
>M00285:128:000000000-BF978:1:1101:14842:13142_1:N:0:46
GACTGTGAGGCCAGATTCAGCTCCAACCACATTGTTAAATTTGCCGATGACACGACAGTGGTGGGTCTTGTCACGAATGA
CGATGAGTCGGACTACAGAGAGGAGGTGAAACAACTAGCCGTGTGGTGCCATGACAACAACCTCTCCTTGAATGTGGATA
AAACCAAGGAGATGATAGTGG
>M00285:128:000000000-BF978:1:1101:3599:13142_1:N:0:46
AAACCATTCATTTGCCACTTTCTACACATCGTCATGGAGAATCAACATGAAAACAGTTGTAGTGTATGTATTTCATGTTG
CTGAGTCGTTTGGTAACAGTTATTTCACTATACCTCTTACCCTTGAAAAGGTAATCTTAATATATATCACCAGATTTCTT
ATTAGGCTAAAACAGCGTTTTA
>M00285:128:000000000-BF978:1:1101:15875:13142_1:N:0:46
TCCGAAAAAACATCGCAGAGATGTGGTCGTTAAGGTGACCAAGGCTGCTATAGACTCATAGAGCATGAAAGCAGACCCTT
CAGCTCACAGTGCCTAGGTAGACCATTTTGCCCATCTTCACTAATCCCACTTGCCTGCATTAAGACTGTATCCTTGTATA
TCTGGCCTATATAAGTACCTGTTTAAATGCCTGAAATGTAGTCGTTGTCTCCACCACCTCCTCTGACAGTGAGTTCCAGA
TATCAACCACTCTCTGTGTTTAAAATAACACACCTACCACATTTAGATTCGGCAGAACAT
>M00285:128:000000000-BF978:1:1101:18356:13144_1:N:0:46
GCACACAATCTAAGATGAAGAGTATCCAGAGATCTGGAAAACTTCACCAGATGTTCTAAGTGCTACTAGTCTCCAAGGTG
TGTGCCCGAGATAATGTCCAGAGATCCAGTGCTTGTTAAGATTGTTTTGAGTGAAAAAGGCCATCTTGGTAAAGGAGTTA
AATGCACTGCATGAATCAGGTGCCTGGAGAATCAAAAAACCTAAAGAGACTGCTAAAGTCCATTAAGAGGATCCATGGCT
TTCTCGTGGTTAGTGGTTCAACAGATGCCCTCACCTACCAGCTGGAAATGTAGGCAGCAC
>M00285:128:000000000-BF978:1:1101:18336:13145_1:N:0:46
GATCAGCATCTCCATACACACAAATAAAAACTTTACTACTGGAACTGCCTATGTTAATCATCCCTGCTAAAGGTAAACTC
ACAGAGGCTTGGATTATGATGAAAATCGAATGTGCCATTACACAATTTCTCCCATGTATATCCCACGGATGTTTTGCATA
TCCTCAGAGAGATATACCCC
>M00285:128:000000000-BF978:1:1101:27280:13146_1:N:0:46
GACCACATCTGGAGCATTGGGAACAGATCAGAACAGCACACATCAGCAAAGTGTATTCCCCTGGTTCCCGGGACGGGGGC
ACAAACAGGCTCACGAAGCTGGAGACCCCACTCACTGGCCCAGGCTCCCACTTGCTTGGGAACCAGGAGGGAGCAGAAGT
GTGGGTCTAGATTGAGCCAGTATAGACTCAATGGGCCAAGTGGCCTCCTCCCGTGCCACAACCATTCTGTGAATCCATGA
TTCCATGTTGTTGCTCATGAGTTCCAGTGAACCAGCTGAAAGAGCTCTGTCGGGAAGGA
>M00285:128:000000000-BF978:1:1101:26937:13146_1:N:0:46
TCCGAGGGTTAACCTGTAAAAGGGCTTTCCCCACATTGGCTGGGGTGAGTCTCAAAGCATGACATGAAATTTGTTGTTCT
GCAGCAGCAGTACAATGCAAAGACATAAATGTCTATAAATTAGAAAAGTAAATAAATAGCAGGAAAAAAATAATGGGGGA
TCATGGGTTCATGGGCCGTTCAGGAATCTGATGGCGGAGGGGAAGAAGCTGTTCCT
>M00285:128:000000000-BF978:1:1101:16569:13147_1:N:0:46
GGATCTCAAAATTAGAGGGCATAGGTATAAGGTGGGGACCTGTAGGCAGGTTTTTCCATAATAGTCGAGGTTTTGGGCTG
AGACCCTTCACCAGGAATGTCAGCTGTTCATTTCCCTCCATAGATGCTGCCTGACCTGCTGAGTTCCTCCACCACTTTGT
GTGTTACTCCAGATTTCCAGCGTTTGCAGTCTCTCTTGTCTCCAAAGTACATGGATAGTAAAAGTTTAGAGGGAAATGGG
CCAAATTCAGGCAAATGGGACTAGCCCAGGTAGACACCTTGACATGGATGAGATGGGCC
>M00285:128:000000000-BF978:1:1101:24521:13148_1:N:0:46
CTATCAATGGGAAACAGTAATGTGATTCACATGTTGGGGGGATTAATAGGATCAGGAACAATGGTGGTTTTACATCCTTC
CTAGTTTGGGCGATATGTCTAACAGGCGCTCCATCCAGACCCATGAGATTCCGACGCAATGAAAATTAAAATTTTACTAA
CCACACATAATTTAGGATGAGAGGCAATCCAGATTGGAAATAAAATGAACAGTATTAGAAAAAAAAGAAATAGATTC
>M00285:128:000000000-BF978:1:1101:14665:13150_1:N:0:46
CATAGGTTAAGTGAGTGGGCAAAGGTCTGGCAGATGGACTACAAATTTGGTAAATGTAAGGTCATCCACTTTCGAAGGAA
AAATAGAAAGATTGCAGTGTGCTGTTGTGCAGAGGGACTTGGGAGTGTTTGTGCATAAATCGCAAAAGGTTGGTTTGCAG
GTG
>M00285:128:000000000-BF978:1:1101:25800:13150_1:N:0:46
AACACCAATTCTATTTTGCCTCTTTGATCTGTTTCAGCCACGCCCCGCGGAAAATTTACAGTAGCCAATCTGCACACCTT
CGGAGCAAAACAGCAACAAAACAAAAGATCTGGTCATTGACTTCAGGAAGTGGGGGATGGGGGGGTGGAATACACGCCCC
TGTCTGTATCAATGGTGCTGAGGTGGAGATGGTTGAGAGCTGCAAGTCCCCAGTTGCAAATATCACCAACAATTTGCCCT
GGTCCAGCCACTGCTGTCAAGAAAGCACAGCAATGCCTCTACTTCTCAGAAGGCTAAGG
>M00285:128:000000000-BF978:1:1101:25846:13152_1:N:0:46
GTAGTTTTCCGCTTGTCCCCTTGTCGACCTGTAGCTTTCCACCTGTCCCCTTGCCGACCTGCAGCTTTCGACCTGTCCCC
TCGCCGACCTGTAGCTTTC
>M00285:128:000000000-BF978:1:1101:7439:13153_1:N:0:46
GCTCCCTCTACACCGTCCCATCACACACTCCCAGGGTCAGACACAGAGTTAAGCTCCCTCTACACTGTCCCATCACACAC
TCCCGGCGCAGGACACAGAGTGAAGCACCCCCTACACTGTCCCCTCCCACACTCCCGGCGCCCGCCACAGTGTCAACCAC
CCCCTACACTCTCCCACTCCACACTCCCCGCGCCCGACCCCCACTCCCTCCCCCCAAGCACTGACCCCCTCCCCACTCCC
AGTGCATGAAACCACATCCCCCCCCACACCACCTTACGCCATCACCAACCCCAAGCACA
>M00285:128:000000000-BF978:1:1101:20965:13154_1:N:0:46
TTGGTTTTGATACAATTGGTATATTGCTAAGTTTTGCGTGCTACACTTTAGAAAAGATAAAATGTCTTTGGAGAACTTGG
ATAAGAAATTTACTGAAATGATTCCAGGGA
>M00285:128:000000000-BF978:1:1101:28107:13157_1:N:0:46
GTGTCAATCAGGGTATTCAAGTAAAGTCGACACTTGAGAGAAGATAATTTGCAGGAGTGGACTGGAGTTAAAGAGTGGAG
GAATAGAGTTGAAGAAAATGGCTACATTCAATGATTTCAGAAATGGGTAATGCAACAACAAAAAAGTCTGAAAGAAACAA
TAGTTTGTTTTGGTCTTTGGAATGAGTCTATTGTACATT
>M00285:128:000000000-BF978:1:1101:26062:13159_1:N:0:46
AAAGTGGATCAGAACTGGTGTTGCAGCTGCAGTCACTTGAGCACAGAGAGTGCATTAGGATTTCAGTGGAATCTTCCTCA
CAACCCTGTTTAGACTGTGGACCATGTAACAGCATTCTGCACTCTGCACAGAGTATCAGTGACATTGTGGAGATACAGTG
AGGGGGGAGGTCCCAGTGGAGGAGCACTGAGGCCAGGAAATCATGAGAAGGCCTCCTTCTGTCTCTTTCTTGCTCTGTCT
GTCTCTCCCTGCCTTAGTCTCTCAGTTTGTCCTACTGCCTTCC
>M00285:128:000000000-BF978:1:1101:28976:13160_1:N:0:46
TGCTTCTTGTATCAGTTTACAAAAGATTTTTATGTCATATCTAAGAACTGAAATAATATGCAAAACTGAATAACAAGATC
TGTCCTAATCTATCTTTCCTATGTCAGAAATAAATATTATTACATGTGTTTGGGTTGCAGAAATGGTGGAGGAGCTTAAG
TTTGAACTAAAACTTCAACACTGCACAAAAGCACCACCCAAAGGCTGACT
>M00285:128:000000000-BF978:1:1101:9724:13161_1:N:0:46
TGTAGATCATCCGGAATTTTTTAAACACCTGTTTGCATTTTTTCCTAATTTAAATTAATACACTGTGATTATGGGTGGAG
ACTTTAATTGTTGTTTAAACCCTTCGATGGATAAATCTGTGTCAAAACCTGCACTTCCAAACAAATCTGCTGTTTTTATT
AATTCCTTTTTAGTTGATTCTGGATTTTTGGATGTTTGGAGGTTTCTACATCCATGTGATAAAGAATTTTCATTCTTTTC
TCATGTCTATCATAACTATTCGAGGATTGATTATTTTTTTATCGACGCTAGTTTAGCTCC
>M00285:128:000000000-BF978:1:1101:5715:13164_1:N:0:46
GCAGTGATTCAGCAAAATTAAGGTTGTGTTTCAAAATCATGCAGTTTTAGGAAGAAGTGCTCACTGAGTGAGATTAGGAA
ATCTATCATGTTTCAGATCCAGCTTAGCAATGAACTAGAGTAAGAATCACAATGGAGAGTCCAGATTTCAGAAGAGTGAG
GATGGAGGAAGAAGATATAGGTCAGGGTATTGGAGCTTAGGAGAAGCAGATGTGTTTATCACCGTTAAATTCCAACATTG
ATTTCACTAAAAGCTGGTCTCACTAGAACACTGACATATCTGAATCTTTCTTTACTGCTT
>M00285:128:000000000-BF978:1:1101:10454:13164_1:N:0:46
GCCGTGCCTGGAGGCCAGGATCAGTGCCAATGACCCCACCTTGGCCCGCAGCTTCGCCAACACTTCCGCAGGGGTCCCTG
CTGGGTCCTGAGCCCCAGGTACGAACTCGCCCGGTACCGTGAGGTGGGAACCGTAGATCAGCTCGGCTGAGGAGGTGCCC
AAATCTTCCTTTGGGGCCTTACGGATGCCTAGCAGGACCCAGGGGAGCTCGTCTGTCCAGTTAGGTCCCTGCAGGCGAGC
CATGAGGACAGACTTGAGAT
>M00285:128:000000000-BF978:1:1101:21936:13164_1:N:0:46
GAACATGGACCGTTCCACATAGCCAACAGAGAGGAAGGCATAGCTGGGGCCCATGTGGGTGTACCCATGGCTACACTTTT
AGTTTGGAGAAAGTGTGAGGAACTAAAAGAGAAGTTATTAAGGGCGAGTACCAGCTCAGCCAGACAGAGGAGGGTGGTGG
TGGAGGGGAACTTGTTATATAGATATGCTTCCTTTACATATCTGTCAGTTATTTTGAGGCTCAATAATAAGTGATGCTAA
AAC
>M00285:128:000000000-BF978:1:1101:21917:13164_1:N:0:46
AGTCTTTTTCCCAGGGAGTCTAAAACTAGAGGACATAAATTTAAGGTGATCGGGGAATGATTTAAAAAGGACGTGAGGGG
CAACTTTGTCACAGGGTGGTGGGTACGTGGAATGAGCTGCTAGAGGAAGCTGTAGATGAAGGTA
>M00285:128:000000000-BF978:1:1101:24876:13165_1:N:0:46
GTCGCAATAAATATATCAATTAAATGTGATAAAAACTGTGCTTAACTGCAGTTAAAACTTGTAATCGCAATATTAATCAC
AGCTATTTTAATCATGTGGCATCTCTGGTAGATATTTTGATCATAAAAATTACAGCACAAAGGAGGCCTTTTGCTCTATG
GTCCTCTTTACTGGCCAAAATACAGAATTTTATATTGCACTCATTTCCCTGCTCACGATCCATTTTAA
>M00285:128:000000000-BF978:1:1101:2195:13166_1:N:0:46
GAAGGGGAACCATGGGATGTGGTATATTTGATAAGATCCCACACATGTTGGTCAACCTGGTTAGACAATGTGGAACCGGG
GGATAATATATAGATTGAGAATTGGTTGCAGGTTTTCCCCAGGTTATGGCAGGGTTCCGTCCTGTGAGTTGTTCATACCC
CAAAATGTTCATAAGTCAGAAGCACAACCACAAACTGAGTTCCAGCAGAAGATACCTGTAGCCCTATAGCAGCCAGCAAA
TCCA
>M00285:128:000000000-BF978:1:1101:21438:13166_1:N:0:46
ATGAAATCTAACAGAGTATACATCCAGCTTCTCCCACTGATAAGGTTAAAATCAAGCCACGATTTTGCATGTTGCAATCC
TATCTTTGATCAGTTTTTGGATAGGTCTGTAGAACAAACAGATAAATTATCATTTATTTTCTCAAGCCATTACCATGATG
TATACTCCTGGATATGACTGGTTAAAGGACTAATTAGACACATACTTTGTTGGAATAAGCATTATAAAATACCAAAGGCA
TTTGGTTACTTGCTGTGCAAGTTATGTTCCGCTGTATTGATGTCAGAATTA
>M00285:128:000000000-BF978:1:1101:20212:13166_1:N:0:46
AACTTACCCCTTAGGTTTAGTGTACAAAGTGCCAAATCAATTCATACTGCTTTGAAAACGCTGTTTTAACCAAATGGACA
ATCTTCTGATATATCAGCAGTTCACTTTGTACGGTGAAGAGGCACAATCAAATTCATGTTACCAATCGATTCAGCACCAT
GAAATACATAGAATACAATTGTTTTCATCAACTTTCAGCTTAGGTTTAGTGTACAAAGTGCCAAATCAATTCTTACTGCT
TTGAAGACGCTGTTTTAGACAAATAGATAATCTTCTGATATATCAGCAGTTAACTTTTT
>M00285:128:000000000-BF978:1:1101:6120:13167_1:N:0:46
TTAGAGGGAAGTACAAAACATGAGGAATGACCATAACAAAAACAGTTAAGTTTACTTCTACTAATCCCAGTT
>M00285:128:000000000-BF978:1:1101:23056:13167_1:N:0:46
TATGTTGGAAATCGGATTGATAGTACTTGCATTTCAAAGAAGATCCTTGTTTTTACTTGGAGAAAATGTTAGCCAAATTT
AAGTATCTATCTAAGATTTCAGAAAACAAAAATAAAGATTAAAAAAAACAATTTCTCACTTTTTGGGCAACCCAAAGGAA
TGTAAAGCTTCCTGAGTTAGACGAATGGAAGTGACTGGTGCACAGTTTTGTGCCGGTAACAATCTTCATCTGTCCAGCGG
CTTTTGCCTCCTTCATTTAAGGTCAGGTACAAGTCTTGCCTTCCTTTTGTCTTCACAGG
>M00285:128:000000000-BF978:1:1101:29365:13168_1:N:0:46
ATCACAAATCACTGCCTAAGAAGAATCCAGTAGAATTGAAACCAATGGATGTGTATTTAGGCTTTCAATAAGATCCCCAC
TAGGCTGATGAACAAGGCTAGAGCATGTGGAATTGAGAGTAACATATTGGTATGGAGTTGGTTAACAGATAGAAGTCAAA
>M00285:128:000000000-BF978:1:1101:29657:13168_1:N:0:46
TTATTACATCAAATTCCATGCTAATTTTAGAGAAAATGGAAATTCATTCCTTATAAACTGGAGTTGGGAGGCTACAATTC
AGTGTCAGGCATTGCTATTTTGGAGCATTAGAGTGAATTTTCTGTGTTAATTGTGAAGCTGCAAAACTGTTTTAACTTTA
TGCCATGGACCATGTGACAACATCCCAGCCACCAGCATCCATCATAGGTTTTCATCGGTTTGCTTTTGTCATAGTCGATG
AAATTATAAGCTAGTGTCAGCAAGGAAT
>M00285:128:000000000-BF978:1:1101:22594:13169_1:N:0:46
CTCCGGGATGCATTCTTGGAGCAGTTAGTCCGTGAGCCTACCAGGGGGAAGGCTATACTGGATTTAGTACTGTGTAATGA
GCAGGATTTGGTAAAGGAACTTGAGGTAAAGGAGCCATTGGGCAGTAGTGACCATAATATGATAAGTTTTTATCTACAAT
TGGAGAGGGAAAAGAGCAAATCAGAAGGGTCAATGTTGCAGTTGAATAAAGGAGACTATGGAGCCATGAGGGAGGAGCTA
GCTAAAGTTGACTGGGAGGGCATTCTAG
>M00285:128:000000000-BF978:1:1101:20739:13170_1:N:0:46
GTTCGTAAGCTCAAAGCTTTCATAAATAAATTGATATGCGCTTGTGAGAAAATAATTTGTTGGGCTAAAAGAATAGAATT
GGGGAATGGGTTGTTATATAGCCAGTATGAATTTGATGGGCTGACGGGTCTTTTTCTCTGTTGTCATAATTCAGTGACTC
TATAGTTCTAAGTCTATACAATCACACAATGAGGGCAGTAAAATTATTGTCATGAAATAATCACAAGGAGTTTATTCTTT
TGTATCCTTCAGATAATTTGTTGTTTATGAAGTGGC
>M00285:128:000000000-BF978:1:1101:28669:13170_1:N:0:46
GCTCTGCCTGACTTTGTCTGACAGGAGCTGTAGCTGGGTGCATCTCCTGCAGATGTAGTCATCAGAGAGACTGTGAGGTT
CCCTGACTTCACACATCTTACATTCCACTGCCTTAACTGCCATCCTGCCTACACTGAATCAAGGATTTATAGAC
>M00285:128:000000000-BF978:1:1101:25367:13170_1:N:0:46
CTCACATCCTCTGCATTATCCTTGCCTACTTTCTCTGTTGCCTTTACAAAAATTTGGAAAGTTGGCCAAGCAAGCATTTT
TATGCTTAAATCCACCTGGACAATACATTTATTATATTTTTCATTTCTAAGTGTTCTTTTATGCTCTTCTTTAACAAGGA
TTCCACTACTTTTCCCTGAACATGTTCCAGCTCCATCTTAAATAACAATATTTCATTAGCTATCCACTGACCCTCTGGCA
CTATACCTTTTTCTAATTGATCCTTGTGGAACCACTAGTCAGATTTTTTCCACTGTGAAT
>M00285:128:000000000-BF978:1:1101:11662:13170_1:N:0:46
GTCCACGCCGCCCATTTTTTAAACCCCCAAATTCACCTACCCGCACGTCTTTTTAGAATGTGGGAGGAAACCGGAGCACC
CGGAGGAAACCCACGCAGACACGGGAGAACGTACAAACTCCTTACAGTCAGCGACGGGAATCGAACCCCGATCGCTGGCG
CTGTAACAGCGTCGCGCTAACCGCTACGCTATCGTGCCGCCCATATTGAGGACCTGCAGAAGGGGGCAGAATGCCTGGTA
TCTTTTTG
>M00285:128:000000000-BF978:1:1101:12093:13173_1:N:0:46
TGCATTAAATCGGTGATAAAAGTGATTTCACTTGATAATATCAGTGATTTTATTGGTGCACAATTACTATCCAGATACAA
CACAGCTTGGGATGGTAACTGCTCTGCCCAAGATTGCGAGAAATTGCAGAGGGTCGTGGACACAGCCCAGTCCATCACGG
AAACCAGCC
>M00285:128:000000000-BF978:1:1101:26699:13173_1:N:0:46
TGCCCTCACCGCCCCTCCCAAAGCGCGGTGATCCCCCCCTCACCGGTAATCCCCTCCTCACCGTCCGTCCCACAGCGCGG
CGCCCCCCCCCCCCCGCCCCCTTCCAGCCCACCCCACCCCCCCCCCCCACACCCCCTCCCCCCCACCCACCCCCCATCTC
CACCGTCCATTTCACCGCTCCCTCAACCCCCCCCCGCCCCGCCCCGTACCCCGACCCCCCATCCCTCACATCCACCCACC
CACCCCCACCCCGATCCCCTGCTACACTTCAACACCACTACAACACTCATACACAACTCC
>M00285:128:000000000-BF978:1:1101:15358:13173_1:N:0:46
GCAGCCTTCCCAGGCGAAGCAGCGATTCACTTGCACTGCTTCCAATCTAGTGTGCTGTATCTGGTGCTCACAATGTGGTG
TCCTCTACGCTGGAGAAACCAAACACAGGTTGGGCGATTGAATCGTGGCGCACCTGCGTTCAGTCTGTAGGAGTGATCTT
GCACTTCCCGTTTCCTGCCACTTAAAT
>M00285:128:000000000-BF978:1:1101:25250:13174_1:N:0:46
GAATTTCTAACTGTCCACAGATGCTGCCTGACCTGTTGAGTATTTCCAGAGCTTTTGATCTTTATATTAGATTTCTATCA
TCTGTAAATGTTTGCTCTTCAGTAGTAGATTTAGTTGGGCTTTATCACATTACTGCCTGTGGGTACCCGCAGTTACATAC
ATGCTGCAACTTTTTACCTCTCTTATAAAATTTTGCCACTGTCTTTGGGGCTAGCAAGTCTCAAGGGTCTTTCTCTTCAG
CCTTTGATGATGGGATCTCTGCCATTTTCCCAGCTGTGACCCAAGGTCCAGAAATATTC
>M00285:128:000000000-BF978:1:1101:9347:13174_1:N:0:46
TGAGATTAGCTTTATTTGAATTTGTGACTCACTTTTCACAACTAATAGCCCTATGCCCTTTACAATCAATGCAATATTTT
TAAGTGTAGCCACTACTGTAATATAAGAAATTGTTTTCCATTTGACAGAATAGGCTCCCAAAGGTGGTAACGATAAA
>M00285:128:000000000-BF978:1:1101:25347:13174_1:N:0:46
TTAAGCCTAAAAAGTTAATAATGATATAGTAAAGAATTGCTTATTTGGCAAAACAGCGTTTTACAAGCTCAATCCATTGT
TTTGCCACCTTCCACACTTAACCTTTCTATAACTGCTGGAAAACGTTTGTACTGTATGTATTTCGTGCTGCTGAGTCGTT
TAGTAACAGATATTCGACTGTATCTCTTACCACTAAAAAGTTAAGTTAACATAT
>M00285:128:000000000-BF978:1:1101:6322:13175_1:N:0:46
ACTAAGCAACATGAAATACATGACATACAACTGCTTTTATGCAGTTCGTGCTTAGAGAAAGAAATATCAAATCAACCTAT
TCTGCTTTGAAAACGCTGTTTTAGCCAAACTAGAATACATTTAATCTATCTGTAATTAACATTTCAGTGTGAATAGGTAC
AGTCAAATAACTCTTACCAATCGACTCAGCAACATGAAATACATGCAATACAACTGTTTTCATTGAGTTGCTGCTTTGCT
CTATTGCGGAAACTGTGAAATCAACGTATTCAGCTTTAGGAACGCTGTTTCGGCCAACTT
>M00285:128:000000000-BF978:1:1101:25429:13178_1:N:0:46
TTCCAACTTGAATACCCCTCATCTCAACCACTGGCCTCCCTACCCAGCCATTGACCCCTTCCTGATTATCAACTACACCC
TCCCAACCTGTGACATCCTCCCTATCATCAATCCCCTTCCCCTTCCTCTGGAACAAGGCTATTAATTCCCACTCCTCCAA
ATTCCCAAACGCTCTCCCAGCATCAACTCTCTCCACCTTCTGCC
>M00285:128:000000000-BF978:1:1101:22095:13178_1:N:0:46
AACTCACCCGTTTTTATCAGCTATAAATCATATATGTGATAGATGCAAATCGGATGTGGCTTCTCTGACACACATGTCTT
GATCGTGCCCTGTTTTGGAAAAATATTGGAAATATATTTTTAACTTTATCTCAAATGTATTAAAGATTGATTTACAACAC
CATCCGATAACTGCAATTTTTGGATTATCAAGTAAGGAATTTCGCCATTTTTCTGCTTCCGTTAACCGTGTGATTGACTT
TGTCACATTAATGGCCAAACG
>M00285:128:000000000-BF978:1:1101:15610:13178_1:N:0:46
GCCACCTTCCAGTCTTTGTGAACTTCACTAGTGGCTAATGATGAAGCAAATATCTCCGCAAGGGCCTCCGTGATTTCTTC
TCTAGTCTTGCATGAAGTCCTAGGATGCACTTGGTCAGGTCCTGGGGATTTATCCAGTTTAATGCACTGCAAGGCTGCAA
ATACCTCCTCCCTGGTAATCTGAATGTTCTCCAAAACATCTCCATTAGTTTCCCTTAC
>M00285:128:000000000-BF978:1:1101:9443:13178_1:N:0:46
TTGTAGGATCAGCTGGAATTGAAAACTGTGGTGTCACAGGCGCAATGGAGGTATTGTCCTACAAACTCCAGCTTTCTGAT
AACAACTTCACTGTAAAAGGCTGCATGACATGCCCACATTGGGTAATAGGTCACAAATATGACAAATGTTCAAATCTCCA
ATCATCAAAAGGTCATTTTACAGTCAAATCAACCGTGAACAGATGCCTCTGTCAACTCAGTCAAGCAGGATAATGGACTT
TGGACAGACCTTTAGGT
>M00285:128:000000000-BF978:1:1101:7571:13179_1:N:0:46
TGGTTTTATTGTGCAAACATTGAAATGAGTTAATTTAGCTTTCAAAACGCTGTTTTTGCCAAATTTAAAATCTTTTGCTG
TATCAGCGATTAACTTTTCAGGTTTAAGAGATACAGTCTAATAACTGTTACCAATCGTCTCAGCACCATGAAATACATAC
ACAACAATTATTTTCCAA
>M00285:128:000000000-BF978:1:1101:5464:13179_1:N:0:46
CTCTGAAAAGGTGGGTTGCAACACCGCATAGTGCCATTTTGTAAGATCACAACAGGATGGGGCATGTGGAATCTGGGATT
AAAATACTGAATGGATAGAAAATTGTCTAGAAAATAGAAAGAGAGCAGTGGTACAGAGTAGTTACAGGTCCTCCCCAGCT
TATGAATGCCTGACTTATGTACAGCCTGTACACACGGTCGAGTATTTGGGAGACCGGCGGATGGATTTGGTGGCTGCTGC
GAGGCAGCAGGCATCTTCTGCTGGGT
>M00285:128:000000000-BF978:1:1101:23880:13182_1:N:0:46
CTGTACCACCCCGCGCACGGCCGACATCCCCTGTACCACCCCGCGCACAGCCGACATCCCCTGTACCCCCCCGCGCCCGG
CCGACATCCCCTGTACCACCCCCCCCCCGGCCGCCCCCCCCCCCCACCCCCCCCGCCCGCACCCCCCTCCCCCCAACACC
CCCCCCCCACTACCCCCCCGCCCCCACCTCACCACACCTCCCACGGTTGAAGGTCACCGCATCACCCAATCTCACGCGAA
ACCCCGCTGATCGGGAGAGCACACGTCTGAACTCCAGGCCCTCCCCGCACACCGGTATGC
>M00285:128:000000000-BF978:1:1101:25888:13184_1:N:0:46
CACTGGGGAGTTGTCCGTAAGGTGGGCTGAACATTTGATAATGGCCAATTTGTTTGGGAGGAGGATGGCCTGGAGGAGAT
TCTGCACATAAGCTGCATTCTGTATAGGGTTATCCGTAGAGGTCAGAAAACCTCTTTGTGCCCAGAGTTGGCCAAAATCG
TGGGCTACTCCGAAAGCATAGCGGGAATCCGTGACGATATTAGCCGCTTTGTCTTTGGCTAAGATGCAGGCTCTGATCAA
GGCAAAG
>M00285:128:000000000-BF978:1:1101:8151:13184_1:N:0:46
TTAAATTTACCTTCTAGATTTGTATTCTTTACATCCAAAAATAATAAGATTCTGAAAAAGTTTTAATCATTCCATCAACC
TTCAAAGACTTCTGTATATGTACATCTAAGTTCCTTTGATC
>M00285:128:000000000-BF978:1:1101:12057:13185_1:N:0:46
AATCAGATCCCCTCTTAATCTTCTCAATTCTCGCGTGTACAAACCCAGTCTCTCCAACCTCTCAGCATAAGTCAGTCCTG
ACACCCCCGGAATTAACCTTTTGAACCTAAGCTGCACACCCTCTAGAGCTAGGATATCCTTCCTTAATCCCGGAAACCAA
ACCTGTACACAATAGTCCAGCAGTTGTCTCACCAGGGCCCTGTACAAATTCAGAAGAATCTCTTTGCTTTTGTACTCAAT
TCCCCTTGTAATACAGGCGAACATTCCATTTCCCT
>M00285:128:000000000-BF978:1:1101:24197:13186_1:N:0:46
ACCTCCTTAGAAACCATAGAAAGCTACAGCACAGAAAACAGGCCATTCAGCCCTTCTAGTCTGTGCCGAAACATTATTCT
GCTAGTTCCATTTACCTGCACCCAGCCCATAACCCTCCAGACCTCTCCCATCCATGTATCTATCCAATTTTCTCTTCAAA
GTTAAGAGTAGCCCACATTTACTACATCAGATGGCAGCCCGTTCTACACTCCCACCACTCTTTGAGTGAAGAAGTTCCCC
CTAAGATCGGAAGAGACACGTCTGAACTCCAGTCACTCCGCGAAATCTCGTATGCCGTCT
>M00285:128:000000000-BF978:1:1101:26289:13187_1:N:0:46
GACACAGTACAGTCCATCGGTGACACAGTACAGTCCACTGGTGACATAGTACAGTGTAACAGTACCACAGTACAGTCCAT
CGGTCATACAGCACAAAT
>M00285:128:000000000-BF978:1:1101:16068:13187_1:N:0:46
GTCAGGACATCAGATGACATTCCGTGACCTGTTTTATCATGGGCTCTTTCACTTCTAGTGGTAAACTAGAGGTCAACTCC
CTAACTAAAGGTTGCACCTTCAGCCTCAAAATTCTCTCTCTGTCCCACACTGACTCTAGTTTATCTGGTTGCGTCTCAAA
ATAGGGATTTAAACCTTTTAATTTGGAGAATGCTGAACTGAGTCTCAAATCTCCAAATAGCTCCCTGCTTCCCAAAATAA
CTGAAACTTTCAAAATAAAGCCATGAG
>M00285:128:000000000-BF978:1:1101:8424:13188_1:N:0:46
CATGGTTAGATCCAAATGTGTTTTCATGGGAGTAGCCAGAAAGATTAGACTTTGAGCTCTATGAGAAGTCGTGAGCAAGG
CTAGAGACTGACTTTGTCATGCTCTTAGACCTCCCTCACAGGCTTTCAGACAGACCTGACATTGCCTCTGGCATCTCCAT
GTGCATGCCCATCAGCCCTCGTCTCCAGGGTGCGCACTGAAGTTCTTGCCTGGAGCTCCATTGTGTGCAATCTCCCAGGA
TGCTGTCCAGCATGCTATGATTTCCTTCGAGCCTGGCAGCAGGTCTACTTCTGCATGAC
>M00285:128:000000000-BF978:1:1101:24076:13189_1:N:0:46
CTTCAGTCCACAATGTTGTGCCAAAATAAACCAGCAATTAAAAGCCTAACTAAACTAGTCCCTTCTGCCTTCAGAAGTCT
GTATCCCTCCATTCTCTGCATATTTACTGTATGTGCCTATCTAAGAGCCTCTTAAATGGCGCTATCACATTTGCCTCCAT
GACCCCTGGCAGCGCATTCCAGACATCCACACTTTATAATAAGACTTGCGCCACACATCTCCTTTGAACTTGACCCCTCC
CCCCTCAAATGCATGCCCTCTAGTATTATACATTTTGACCCTGGGGGAAAAGAGATGCAC
>M00285:128:000000000-BF978:1:1101:19148:13192_1:N:0:46
CACAATGTTGCGGCAGAGGGAAGCTGCATTGCTTTGTATCCTGTCCCGGCAGCTTCAGTGGCGCAGTGTGGCCATGTTTC
ACTCACCTTTGTCCGCTCCTTCTTGGCTTTCTCTATCTTGTCCATTTCTATTTTCTGTGCTTTGGCTGTCAGAGGAGAAT
GCGATGGAGCGTCAGAACAGGCCCAGAATATGTCAACATTGTGAGCAATCAATATAGTAGCATCGAGTGGTAGTAATGGT
TCCTGCAAGCTCCAGTAATACATTACCTAGGGCTTCATAATACGAGTCTTCCGACCATCC
>M00285:128:000000000-BF978:1:1101:20702:13192_1:N:0:46
GACAGCATGATCCTTTTCTCATGAAAAAAGGGTTGATAGGTGACTCAATAGAAGTTTTTAAAATTATAGAAGGTTTTGAG
AGAACAAAGAGCAGTGTTTCCAGCATCTTCGAGATCTTCAGTATTGATTTTCTAATGGTAGGGTTTTTGTAGTTTTGATG
TCAGGCTGATGGAGATACAGAATGGATTAGGCTGTGGCCCATCCAACACTGTCTGTACCTGTCAAGGCACACATGATGAG
GTCATCTTTGCAGTGTCTCACTCAATGATGTAATCTACTAGCTGGCAGTACTTGGATCTG
>M00285:128:000000000-BF978:1:1101:7039:13193_1:N:0:46
ATACCAAATCCCACTGTTCTCTGATCAGTAATATTCTACCAAGTGCCACTAATCTCTGATAAATACCATTCTTCCTAATA
CCACTACACTCTCATCAGTACTATTCGACCAATTGCCACAACTCTCTGATATATACTATTCCATCAAATGCCTCTATTCT
CTGAAAAATACCATTCTACCTAATGGCACTACT
>M00285:128:000000000-BF978:1:1101:16403:13194_1:N:0:46
ATGCTCTGGAATTTTTCCCAAGCTGTCTTTCCACATCTCTCTTTACTTTCAGACACTCCTTTACATCTACCTCCTTGGCC
CAACTTTCAATCACCTGGCGTAAATGTCTCCTTAAGTGGCTTGATGTCAAGTTCTGTTTGATAATACTGCTGTAAGGTAT
TTTGGTAAGGTGCTGTAGAGATATTT
>M00285:128:000000000-BF978:1:1101:26372:13194_1:N:0:46
CGCACTGGGAAACTGCACTGCAAAGGCCCTGACGTCAGTGAACTAGGAACTGGCAGAGTGTTGACTGTATGCCCAGCAGA
CCCAGTGCGCTGGCCATCAAGAGGGAGTGTGTGCCATCTTTGGGGACAAGTGTGTCACCAATGTGAGGGATGAGTC
>M00285:128:000000000-BF978:1:1101:17292:13195_1:N:0:46
CAAGTACAGCATGTTATCAAGGATAATAGGGTATGTGCAACAAGTCACCCCTACATTCCTCCAGTAAGTAAGAGGGAAAG
TAAGAGCCTCAGACATCAGCAGCATTATAACCATGCCCTGTCCCATCACAAACAACTAACACAGCTTTGAAAAGGAGAAA
CTTGACAATAAAAATAAGAGAATGTTGTTTAATTTTGGGATTAAAATTAAATCTACAAACTACATGGGCTTTTCTTCGTG
TTTCATCATGGTGCCTGACCAGATAATAAATTACATTCATGTAGTAACTCACATCCAGC
>M00285:128:000000000-BF978:1:1101:24400:13195_1:N:0:46
AGCAGTCTGCACTCCCTGGAAGCAGGTATTAAACTGCTGCAAATCTGACTGACTCTTGCTCTTAACAGTTTACCTCAATT
TTTTCCTACTATCACTGTTGAAGGGCTGTCAATGTTGATAGCTTTAAGCAGATGTGAACAGACATATCAATGTCTTATT
>M00285:128:000000000-BF978:1:1101:22050:13195_1:N:0:46
TGTAAGTGGTGCTTGATGGTTGGCACAGACTTAGTAGGCCAAAGAAACTGTGACTCTGTGACACAACTTGGTGAGAATGT
AAACTCTAAGGAGAGTACAAAGAATCTATGCAGCAATATAAAGAAGTTAAAAGAATGGGCAAGAAGATTAGATGTGAAAC
AGGAATATGCAAGTCATTTGGCA
>M00285:128:000000000-BF978:1:1101:23333:13196_1:N:0:46
GACAACAATGGGGAAGATGTTTGCCCCAGCTTATGTCAACAGATTTGGCAGTCTTCAAGGGACAGTCTTCAAGAAGTGCC
CCAGACGATCAATGTGTTATTACAGTCACCTAAATGAAATTCTGGACACCACTATTTTTAAATTGATATTAGCAAATGAG
GGTCATAAATTCTCTATCAATGTCTTTTGGAAACAACAGACTCTCACACCCCCATGGACCAGACGAGTCACAATCTAAAA
CTCACATTCAGAGGCAGAATAAAATCACAACGGACT
>M00285:128:000000000-BF978:1:1101:22120:13197_1:N:0:46
TGGCCTCCAACATTCTGAAGAAAATAACAAGCCTTAGCAAACTCTCCTCATTACTCCTCAGCTTTGAAAATGTCCTTGGA
TACCTCTTGGTGCTATCACTTCTTGTTTGTAAGGTTTGGTTGGTGTGCATTTGATGCTTCTCAAAATTGATCCATTTTTA
ACAGGTCGAGTATGCAAATATTGTTCAATCTTTGGGCTGCACAGTGGCATTGCAGGTGGA
>M00285:128:000000000-BF978:1:1101:26842:13197_1:N:0:46
CCGCCTCCACCACCCCAGGCAGCGCATTCCATGCGCCAACCACTCTCTGGGTGAAAAACTTCCCTCTGACATCTCCCCTG
AACTTCCCACCCAATACCTTAAAGCCATACCCTCTCGCCTTGAGC
>M00285:128:000000000-BF978:1:1101:20188:13198_1:N:0:46
TAAAAGCCAACATCCCATAAGCCTTCTTAACAGCCCTATCCACCTGCGAGGCAACTTTGAGTGAACTGTGGATATGAACC
CCCAGATCCCTCTGCTCCTCTACACTGCCAAGAACCTTGCCATTTACCTTATACTCTGTCCTGGAGTTTGTCCTCCCAAA
GTGCACCACCTCACACTTCTCCGGATTAAACTCCATCTGCCACCTGTCAGCCCAGTTCT
>M00285:128:000000000-BF978:1:1101:26631:13199_1:N:0:46
CATTTAGACAGGCACTGAAACAGGCAAGGCACAGAGGGATACGGTCCTAATGTGGGCAACCTGGATTAGTGTAGGTGGGC
ACGAAGGTCCACATGGACATGGTGGGCCAAAGGGCCTGTTTCCGTGGTTATGACTCTAACAGTATGACATTCGCCCATGG
AGTTGAACACTTGTAGCAGGTGAGATTGACATGACTGGATTCTTCCTGGTTTCTAGCCTTCAAGGAAAGTTAAGTGGTTT
GTAGACTGTGACCTGTTGACGTTTGTGATTACAT
>M00285:128:000000000-BF978:1:1101:23126:13200_1:N:0:46
TTATGTAATGTGATTTTACTCCCTATATCCTAGATAAATGGATGATAAAGGAATAAATAGCATCTTTCAATCATATGAAA
ATGCCTTATTAATGACTGCTACAGATACCTTGCGTTTGACAAGGACTTGCATCTATGCAGCAAGCCCAAGATCTCTAATT
GAAACCTGTGCAAACATTTGCCTGAGAAACATTGTGAACCTGATCACCTATCACCCAGCAAGTTGTTACATATGCTGTTC
TCACCAATTTTTTTGTTAATTAGCTTGCTTCTGGGCAGAATGCTTTGCTGAACTAAAAGG
>M00285:128:000000000-BF978:1:1101:15640:13201_1:N:0:46
AAGGAAGTAAAGCAACTGTTAACAGTGTGGTTTTAATTAAACTCTATTAGCACTGGACTAACGCATCACTACTTTAAAGG
GGTTACATGCCATTGAAGTATCCTGACATACATTTAGGGTATATAACGTTTGGCTTTCTGGGTGGCACCCCGAAGATGAG
GTAATGGGTAGTCCTAACCAGAGAAAAAGAAACCATTATGATGGGTGTCTGACTGAAAAATCTCTTCAAGCAATGACATA
AACTGAAAAGTTCAACTTCATAAACGCAACCACCTGAAACAGACCCTTCGGCCCAACTC
>M00285:128:000000000-BF978:1:1101:13291:13202_1:N:0:46
CCTATGATGACCCCTTAGGATCTTATATGTTTCAATAAAGTCAACTCACCATCACCTTTACAATCAGGGATGGCGAAATA
CATTGGCCAAAAAAAAAAATAAATAAAAAATGGCTTCAGGATACTCTAAAGAAATTAAAAGCAATGAATAAAAAAAATAC
ACATTTACCTCAACATATCTTTGTTGACACTAGATAAATACAACAGAAATGGTAATAGGAGTTGGTCATACATTAACCCT
CTGGACTGGCTATTTTTCACATCAAGACATGAAAATTAG
>M00285:128:000000000-BF978:1:1101:19528:13202_1:N:0:46
AAAGCATAAATTTGTAATGTTATTAAATGCTCCAGTTATTTTATTAAGTAAAAAATGTTTTGGAACATTTGGAAGGCATG
AAAGATACTTACAAAATATAATCTTTTATTTTTTCAGATGCGATAAAGTATTAAATATATCAGTAATCTGACTAGAAGCA
AGGAATTGACAATAACGTTGTTCAGTTTGTTTTCAATGCTCGTAACAACACAGCAGAATATAACCAGTTTGAGACAAAAA
CAAAATCATAAATATTTGATTGCACCAAATCATTTGGACTATATTGTGTTCAGCTAGAAT
>M00285:128:000000000-BF978:1:1101:15239:13202_1:N:0:46
ACATGCCGACTTTCTAAATGGTTGCAATTCTGATGAATAGTCATTCACCTGAAACATTGACTTAGTTAGATACTGGCTAG
CCTTCTGAGTATCTCCAGTATTTTCTATTTTTATTTTGGATTTGCACATTTTACTTTTAGATTAACTAAATACCCCCTTA
ACAGTCTAAACTGCAGGAAATACACCTTTAGTTTGTGCTCATAATTTAATTTTTGGGGTTCCAATATCATTCTGGTAAGT
CGAGGCTGGGCTCCCTGATAGTCAATGAGAAGGTAATAATGGTCGGTTAAATACTCACTC
>M00285:128:000000000-BF978:1:1101:2392:13203_1:N:0:46
TATTTTAATTAAAGCAAGATCTGCTTTCTCATCAATATCTTTTATTTTGGCATTATATGTTGCTCCATTCCTCAGTTCCA
CTTTCACTCTCTGCTTGTTGGTGACCACATGTGCATTTGTCACTATCAATCCATCTTCAGAGACAATGAACCCTGAACCA
CTTGCAACAGACATTTCGCGGTTGGAATAAACTGCCCTAAATAAATCAATCAATCATTAGGAAATATACAGGTTCAAAAT
GCATATTTTTACTTTTTCTACCTTAAGTGGCCCTAGTTGTCCGCAATATATATCTTTAGT
>M00285:128:000000000-BF978:1:1101:10295:13203_1:N:0:46
CAAAAGATATTCCTCCTCATCTCTGTTTTAAACCTGCACCCTCTAATTCTAAGGTTGTGCCCTCCCGTCCTGGACTCCCA
CACCAAAGGAAACAGCGGAGAATGCCTTATGAAATAAGCTTGAAGGAACTCGGCCTTTTCTCCTTGGAGCGACGGAAGAT
TAGGGGGTCTTTATGGACGTATATAGGATGATGAGAGGTATTGATCGGGTAGTCAGTGGCTTTTCACCAGGGCAGAAATG
GTGGCCACAAGACCACATAGGTTTAAGGTGCTGGGGAGAGCTGAGTGCTATGGGTAGGCC
>M00285:128:000000000-BF978:1:1101:10898:13203_1:N:0:46
CCCTTCCTAAAATCCACTATCATCTCCTTGGTTTTATCCACATTCAAGGAGAGGTTGTTGTCATAGCACCACACGGCTCG
TTGTTTCACCTCCTCTCTGTAGTCTGACTCATCGTCATTCATGACAAGACCCACCACTGTCGTGTCATCGGCAAATTTAA
CAATGCAGTTGGAGCTGGATCTGGCCTCACAGCCGTGAGTCAACAAGGTGAACAGGAG
>M00285:128:000000000-BF978:1:1101:9838:13203_1:N:0:46
GAGTTGTAATAACAAGAATTGAGTCTTACTCTAACTTCTTTCAGTATGATTTATGCCTGAATATCGAGATGAACAACTGG
GAGGAATATTAAATAACTTTCCTCATCAGACTGCTCAAGAACAGCCTAGTGCGCGATCTCCATCTTCTCACAGAGGCTTC
AGTCATTGTGAAATTCGTAATTAGTGCTAGTCACTCCGATTTTGATGCCAAAATATTGGTGAGACTCAAGGCGTT
>M00285:128:000000000-BF978:1:1101:25867:13205_1:N:0:46
GTCTACTCCAAAGTAGTCCTGCTTGAAGATTCAGTTCACGTTGGGATTCCTACTCAGATCTCAGAGGCAAGATTTCCTTC
CAGCGTTGCCTGTGTCCAGTCCCGAGGACGTATCCTGACTCCAGTCTTGTACCAGTGTGCTGCATTTGGGTTCTCTGTGA
GCTTGCTCTTCAATCACCATTGTGACATTTCTTCTGAAGACTCTGGCTCCTGCTGCTTTGTTGCATTATATTCATTTGTG
GTCTGCTAGTGCGAGATCAAAGTCTGATTTAAAATATGTTCAGTGATTAATTCCACACAC
>M00285:128:000000000-BF978:1:1101:9418:13206_1:N:0:46
GCAGTCGAGGGGGGTGGATGTGAGGGAGGAACTCCGAGAGACGAGGAGCCGGCAAGCCCGGCTCCACGCCTCCGAGTCCT
CCAAGATTATCTTCCGATCCAGGGTCCGCTCCGTGGAGCAGGATGAGACGTGCTCACGTTTCTTCTTCCAAAAGGTGCAC
AGGGGGAGCTCTGTGATCCACAGCCTTAAGGAGGAGGACGGCTCAGTAACCTCAATGCACTGTATAATGAATTGATCTGT
ATGAAAGGTATGCAAAACAAGTTTTTCACTGTACCTTGGTACAAGTGACAGTAAAGTAAT
>M00285:128:000000000-BF978:1:1101:3991:13207_1:N:0:46
AGTTGTGCACCACAGGGATCGGTACTGGAATTCTTGTTGTTTGTGATAGACATTAATGAGTTGGATGTGAATGTAGATGA
TAGAAAAGTTGGTGGTGTTGTCGATAATGAGGAAGGTTGTCTAAGGCGAGAGCAGAATGTAAATCTGTTGGAACGTTGGA
TGGAGCATTGGCAGATGGAATTTAGTCCTGACAAGTG
>M00285:128:000000000-BF978:1:1101:19433:13208_1:N:0:46
ACCAGTAAAGTCCAGCAAATCATGCAAAAATGATTTGTGCTATCAGGTTTATGTCAAAGTCTGCCAGCAGAGTGTTAACC
TCAAGGTCCATTTGTCACCTATTTTTCAGCCCATTTACCTCAATCATTGCAAAAAATATATAATACAAATGTAGCATGAT
AATTATCTTTATTAGTTA
>M00285:128:000000000-BF978:1:1101:27316:13208_1:N:0:46
TGATTACCATAAATAATACCGACATCACGCAATTTCTTGAATTTAAATCCCTCGTCTACTTCGAGCTCTTCTCCCCCACA
CCAAATCAAAGTCGAGTTTATTGTCAATTGCACATGTACATGTGTGCACAGGTGCAATGGAAAACTTACTTGCAGCAGCA
TGAATATTCCAGGCTTCTGGATACTAATCTATAATCCAAAGCATGTAGGTCTTGATACATCTGTCGAGGACATTTTGAGG
TCACATAAGATAAGATATTTATTTATTAATCACATGTCCATCGAAACATACAGTGAAAT
>M00285:128:000000000-BF978:1:1101:25954:13209_1:N:0:46
GACTCAGACTGTATCGGTGATTCGAGTAGTGTCCCTGCTTTGAAATAATATACACTATCTGACCATGAGCTTGGGTAGAC
AACATGTTAAGAGTTCAGACTTGTGAACGCTTCTTTATATCTATTAGTCTTAATCCATCTGCTAAATATTACAAACTGGG
AATGAAGATGTAAGGAGCAAACACTGTGTGAAATAAGGAAAAAAAATCAGTCATTGTATCAAGCTAGAAAGCTTATCTGC
AAGTCAATAGCAGTAGAGAACATGGAGACAGTTCAAGGCTCCAGCAACAGTGGTTAGCA
>M00285:128:000000000-BF978:1:1101:16323:13210_1:N:0:46
ATTTGCTGAGAACTATTGGTTGGGCAACATTTATTAGGTGGTCAAATCTTATGAAAAGGCACTGAAAGAGTAGTTTTCAA
CTAGCTATACGAAACCAATTAGCACTAAATCTGAGTGCTGCTCAATCCACAAGCACAATGAAAAGAAGCAGAGACAGAAC
TGTAGGCACCTTTCAAATAAGAGCATAATCACACAGTACAACTACTTAGAGCACTCATCTTCAAACTTCCACAACATGTA
AAATTTTTCTCTTGCAATATTTGTTTAGGGAACAAACCTCACCATCATTGTAATTACTT
>M00285:128:000000000-BF978:1:1101:23385:13211_1:N:0:46
GACTAGGAGACCATTTCGTGGAGCGCCTGTGTTCCGTCCGCAATGACCACCCCGAGCTTCCGGTTGCATGGAATTTTAAC
TCTCCTTCCCACTCCCTCACTGACTGACCCAACCTCGGCCTTCTCCACTATCATGGTGAGACCAAACTAGGAAAACACCA
CCTCATATTGCAGAGAAACAGAGGACGGCGGATGCTGGAATCTGGATGGAAAACTCGAC
>M00285:128:000000000-BF978:1:1101:22814:13212_1:N:0:46
TCCCTTTCAATAACTTTTCAATTTAGAGGAACGGAGCTGATAACATAATATTGATCTGTTTCTATTGAGAAATTTTAGCC
CTGTCTTTTTTCCTTTTTTTCAAAAATTTTCTGTTTAGTTTACTTTATATTGTGACAATTTTTCTTATTGTTTTGGGTTT
TCTCTTTTTCTTTTTTTCCCAATTTATATAATAAATCTTTTCCTTTCTTATCTTTTATACTATAATCATTAACCAAGAGA
CGGTTGGATTTTTAAAAATATGTTATACTTTATTGTTTCTTATGATTACCTATGCTATG
>M00285:128:000000000-BF978:1:1101:5759:13212_1:N:0:46
ACCACTTCACTGGTACTCATGATTTTCTGTTTTCTCACATTTGTACTCCAGTTGTAAAACTGGCAAACACAGTGACGGAG
CTCAGACTTTTAGATGAAGTAACAGAGACACAAGAGAGCCTACTGAGATTTATCACTGTTACAATAGTTTCTACTGGAGC
CTCAGTTTGCCATACATGTTAATGCTCTAATAATTGGAATTAGAA
>M00285:128:000000000-BF978:1:1101:25906:13214_1:N:0:46
CCATTATCAGATGCAAATGCACTGGATCTTATTCTGTTGTTGAAGCATTGTGTGGTCTAATGTGATTCAGGAAGCGGCTC
TTCAGACACCAGCAGAAAGTGGCTGAGGAAGATTCTGGCTGTGATCTTTCCTTTGGCGGACAACGAGGAGACCCCTCTGT
AGTTAATGCAGTCAGATTTTTTGCCTTTCTTGAAGGTGGTCATGTTGTTTTTCATGTGGCACGTTGGCTTATTGATACT
>M00285:128:000000000-BF978:1:1101:23609:13216_1:N:0:46
GTATTTAGATCCTCTTGCAATAAAGACCAACATACTGATTTACCTTTATAACTTGTTACTGTATCTCCATGTTAACTTTC
AGTGATTACGTACAAAGACACCCAGGTTCTTCAGAATACAAATGTCTTTCAATGTTCAACATTTAAACACACTAGGGGCT
GCAGAGTGTTGTAGACTCAGCCAGCTCCATCACGGGCACAACCGTCCCCACCACTGAGGACATCTTCAACAGGCTATGCT
TCAAGAAGGCAACATCCATCATTAAGGACCCTCACCACCTGGGACATGCCCTCTTCTCAT
>M00285:128:000000000-BF978:1:1101:16563:13217_1:N:0:46
TTTCAGTTAACATGAGAGACCTCTATATGCTGGGTTTGTTTTCCTTGGAGTACAGGAGGCTGAGGGATGTCCTGATCGAG
GTAAACAAAATTATGAGGGACATTGATAGAGTAGATATGAGGAAACTTTTCCCCAGAGCAGCATTCTCTAAAACTAGGGC
GCAAGAGTTTAGGAATAAGAGGTA
>M00285:128:000000000-BF978:1:1101:23475:13217_1:N:0:46
AGATTTAGCAAAGAACAGCAGCAGACAATCTGCATATTGCATGGCCAGTGTGAAGAGCAATGTGATAATGGCTAGAGAAG
CTGTCTTACTGCTCCTGGACAAGGGATAAATATTGGTTACAACACCTGGAAGAACTCCGGAACTTTTCTTAAAAATGATA
AACTCACAAAGAAAATATACAATCAACTGATAGGTTATGCTTCTTCAACAGGGAAAAATGACCTTTCAAGTTGTGACAGC
CAAAAGAAACAAGTACTCGACCATTAAATTTAAAAACTAATTATTTTTCCAAAGGAATAC
>M00285:128:000000000-BF978:1:1101:27860:13218_1:N:0:46
TTCAGCCTTGGGAAAAGCCTCTGACTATTTACCTGATCAATACCTCTCATCGTTATATACCTCTATCAGGTCCCCCCTCA
TCCTCCTTCTCTCCAAGGAGAAAAGGCCGAGTTTCTGCAACCTGCTTTCATAAGGCATGCTCCACATTCCAGGCAGCATC
CTCATAAGCCTCCTCTGCACCCTC
>M00285:128:000000000-BF978:1:1101:16105:13220_1:N:0:46
AAATCTCCCTTTTTTAAAACTTGGAATCAGAATCAGTTTTATTGTCACAACCATATACATACATAGTATGCATAGGAGTG
AGATACCATCCTCCTCAGGTGCTCGTCCCATTAAATAACAAGCAACAGAAACACACAGACACACTGAACAAAATAACATT
AAAAACTACGTAAGTTTAAATTAAATTAAATATGCAGGTTAAATTAGAAACAGCCGGTAAATAAATAGATAGTTATTAAA
GTGAACGGGCTGGTGGCGGGCATTTAAAGTGCTGGTACATTTCTGTGCACCTAGCATCTC
>M00285:128:000000000-BF978:1:1101:26305:13221_1:N:0:46
AAAAACCGCAGTGCCTTAACTGTTAGTTCACACCCAGTCTCAGTTTCACACTGCGTCTCCTAACTGATTGTACACACCCA
CTCCCAGTTCACATTTTACATCCAGTTTCATAAAGCTTTGCTCTAACTGCCAACTCTCAACCATCAAACACTGCACTTCC
AACTAACATCTCGTGACCAGTCTTTGCTCACTAACCAACACAGAGTTGTAGAATCATACAGCAAGGAGACAGGCCATTTG
GCCCAACTCGTCCATGCTGACCAGTGGGCACCCTT
>M00285:128:000000000-BF978:1:1101:15204:13221_1:N:0:46
CACCATTGGGAGAATTGTATTCTATTTATTCTCAACATACTTTTGCTTTTGATCTTACATTAGAAAAGGTAGCTCCAGTT
TACTCTAATGGAATCGAGCAGACTCCTTTCTTGTTTAAACATTGGTTGGCAATTTTTCAGTTCATCTCTGAACAGCTTCC
CTACACCCATCCAAGTTTACGCTTGCAGCTACGAATAATTATTGCAGCTATGTTATCCTGTTTGTAATGTATTGTGCTGT
TGCAATGAAAAGCTAATTTTCATGGCATTTATACTCTGTGTATCTATGGCTATGACAAT
>M00285:128:000000000-BF978:1:1101:28786:13221_1:N:0:46
CCGAGCTGGCTTTATCTGTTCCACCCTCCAGTACGTTGATCAATGGTGTACCAAATAATGGACAAAAACCAAACCAGGTG
TTTCTCATTGTTCAGTCAGTCACATGTCTATCAGTACACATAGCTGCCAGCACCCCATCCAAGCAGATGAATCCAAAATC
TGTCCCTGTCAAACCTCAGCATATATCCTCTTTCTCGTACAGTGATCCCTGTTACATTTCTCGGCAGCAAAT
>M00285:128:000000000-BF978:1:1101:11113:13223_1:N:0:46
CTCTTAGAGCCAGGGGGTCACAGTCTCAAAATAAGGGATCAGTCAATCAGAACAGATGAGAAGAAATTCTTCATCCAGAG
GGTGGTGAGCTTTTGAATTTCTTTACCCAGGGAGGCCATGGATACTCAGTCAGTAAGTATATTCAGTCCAGAGATTGGAT
TGATTTTTGTGCATTAAGAGATTCAAAGGATACTGGATTAGTGCAGGAAAGAAGTAATGAGATGAAAGATTAGCCATCAA
TTTATTGAACGTTGCAGCAAGTATGAGGGGCCAATGGATTACTCCTACTTTTATTTCTT
>M00285:128:000000000-BF978:1:1101:27416:13224_1:N:0:46
CAATATTCCAGGATACAGATGCTACAGGCGTGACAGAGGTACAGGTAAGCAAGGAGGGGGTGTTGCCTTTTTGATAAGGG
AGGACATAACAGCAGTACTTAAGAGATGGCATTCCTGGGGGATCGTCCAGTGAAGCCATATGGGTAGAACTTAGAAACAA
GAAGGGGAGGGTCACTCCGGTCGGGCTGTATTATAGACACCTCAATAGTCAGCAGGAACTTGAGGAGCAGGTGTGTAGAG
AA
>M00285:128:000000000-BF978:1:1101:23546:13224_1:N:0:46
ATCACAGTTTCTATTTAACTGAGCAGGGAATCTCCTGAGATAGTTACTCTTCCTGTTCCTGAACATAAGCTCTGGTGACC
ATTCTCCGCAGTTTTCACATGTACCCTGAATGGTGGACTCTACCTCAACACCACTGAAGACCAAATAAACTGGCGAAAGA
GCTGGGTC
>M00285:128:000000000-BF978:1:1101:20019:13224_1:N:0:46
GATTTGGTAAAGGAACTTGAGGTAAAGGAGCCATTGGGCGGTAGTGACCATAATATGATAAGTTTTTATCTACAATTGGA
GAGGGAAAAGAGCAAATCAAAAGGGTCAATGTTGCAGTTGAATAAAGGAGACTATGGAGCCATGAGGGAGGAGCTAGCTA
AAGTTGACTGGGAGGGCATCCTAGCGGAATTGAAAGTGGAACAGCAGTGGCAGGTATTCTTGGGAATAATGAACATGGTG
CAGGATCGGTTCATTCCTCGGAGAAGGAAATACTCAAGGAGGGGAAAGGGGCTATCGTGG
>M00285:128:000000000-BF978:1:1101:28482:13226_1:N:0:46
CTGCACCCTTTCCAGCTTAATGACACCCTTCCTTTTGGCACCTTTCAAGGCTGTACCTTTCGGCATAGCTTTGAGGGCCG
AAGGGCCTGAATTGTGCTGTAGGTATCTATGTTTTATGTTCCTATAGCTGGGCCACCAGAACTGTGCACTATACTGTCTC
ACCAACTTGTACAGTTGTAATGTGAGTAACATTAATGGAGTCAAATCTGAATTCTTCAGGACAATCCTAAGCTCCTACAG
TGGCTTTTAGTGCATGCAAGTCCCACTGAGGCCATCAGGTAGCAGATAGAGCAGAATGTT
>M00285:128:000000000-BF978:1:1101:27573:13226_1:N:0:46
CACTGTTTTCCGTAAACGCTTGAAGTATCTACTGGAAAACAGTTGTAGTGTATGTATTTCAAGGTGCTGAGTCGTTTGGT
AACAGTTATTTCACTGAACATCTTACCCCTGAACAGTTAATATCAGATATAGCAACAAATTTCCTATTTAGCTAAAACAG
CGTTTCATAAGCAAAATACATTGATTTGCCTGTTTTATAAGTAACTCATGTAGTATCTACTTGAAAATTGTTGTTGTGTA
TGTATT
>M00285:128:000000000-BF978:1:1101:23084:13227_1:N:0:46
AAAGGCAAGCAGGTGGCACTGAGTCCATGGCCAGATCAGCCATGATCTTATTGAATGGTGGAGCATGCTCGACGGGCCAG
GTGGCCTCCTCCTGCTCCTATTTCTTATGTAAATAACAGAAATAGCATACAATATAAGAGCTAAGTGATCTTGCAACTGC
CGGATCAGATTAATGTTGTG
>M00285:128:000000000-BF978:1:1101:15086:13227_1:N:0:46
GCCCTGGCTCCGTGCTCCCTCCTCGCTGGGGCCCTGGCTCCGTGCTCCCTCCTCGCTGGGGCCCTGGCTCCGTGCTCCCA
CCTTACTGGGGCCCTGGTTCCCACCCTCTATTCTCACTCCCTGGTTCCTGCACGTACTTTAAATTTATTGGATTCTGGTT
TCTGTACTTACTTTAAACTTACGGGTTCATTGAACCATCACTGTGTGACATCTGGTGAGACAAAAAGTAAATGAGAAGTG
TGGAGTATCGATGGGA
>M00285:128:000000000-BF978:1:1101:26983:13227_1:N:0:46
CAATTCATTGCACAGAAATATCTCAGCAGTTAAATGGCCAGTTCTGAGGGCCAATTCTTTTTTACATGAGAGCTTTCTTG
AGTCTAGAGATCTGGTACATATCCCCTAATAATTCAAGTTACCATGGGGGAATGCCTGGTAATGTTAAAAAGTTTGTGGT
ACAGTTTTCAAACAAATCTTAGCAAGATAGTGGAAGAAATAAAAACTAAGTTTGAAAATCTGTAACCTTTAGCAACAAGC
ATAATCACGGTGATTTTATTATTTTTATTATAAATTTGAGTTTTTAAATCTAACTGTATG
>M00285:128:000000000-BF978:1:1101:28134:13227_1:N:0:46
TTTCTACACATCCTCATGGAGAATCAACATGAAAACAGTTGTAGTGTATGTATTTCATGTTGCTGAGTCGTTTGGTAACA
GTTATTTAACTGTACCTCTTACCCTTGAAAAGTTAATTTTGATATATCACCAGATTTCTTATAAGGCTAAAACAG
>M00285:128:000000000-BF978:1:1101:6061:13230_1:N:0:46
TACAGGTTTCAAAGGTAAACATGTAGTATGCACATAGCAATAGAAAGAAAAGCTCAAAATGTAGCCAACCAAGCTCAAAA
TTGCTTATATTTGCATTATTTGACAAGACAATTAAGTGCAACACTATTTTAGAATGCAGCTTAAAAAGAAAGATTTATTA
TTCATTTTAACAGATCGGAAGAGCACGTCTGAACTCCAGTCACTCCGCGAAATCTCGTATGCCGTCTTCTGCTTGAAAAA
AAAAAATAAAAAAAATATAAGGAAAATCTACATGTACGAGATACTTCACAATACAGCAC
>M00285:128:000000000-BF978:1:1101:17742:13230_1:N:0:46
CACAGCAGTTTCATCCAAAGCAAAAGACTGCAGGCAGTCTGTCAACTCATGGAATAGGTACTGCTAGTCTCTAGCAATGG
CCTGCACTCACTATGATAGCCAAGACGCTACATTTCTCAGCATCAAATGGCTACAACGCTCGCCATAGCCTTCACCGGTA
GCCACTCCAGACTGAGCTGCGTCCAATTCATTGCTGGATTGGTGCCAAGGTTCGCAGCCCAGCAATATGGACAGCAAAAC
TTCACGCCAGGTTCACAGCAAAGTAGCGTTCTCCATACTTTACCTCTCTACATGTGATAC
>M00285:128:000000000-BF978:1:1101:26917:13231_1:N:0:46
GAACTAAATTTTAAGTTGTCAACCTTGTCAAAGAAAGACTTTGGGATAAAAATTGTAATCGCTTGAAATAAATATAAAAA
TTTTGGTAAGATATTCATTTTAATTGCATTACTTCGGCCTACCAATGATAAAGACAGTGGAGACCATTTAGTAAGTGATT
GTTTAACTTGGTTAAATAAAGGTAAAAAATTAGCTTTAAATAAATCCTTATGTTTATTAGTAATTTTAACACCTAAATAC
ATAAAATAATCA
>M00285:128:000000000-BF978:1:1101:16398:13232_1:N:0:46
GCTGTTTAGCCAAATAAGAAGTCTACACTATATTAGCTATTACTTTTTAAATGGTAAGAGGTACAATTAAATAACTGTTA
CCAAACGACTCAGCACCATGACATACATACACTACAATACTTTTCCTGTAGATACTCCATTGCGTTTTTTATAGAAAGTG
CCAATCAATGGATTTAGCTTATAAAACGCTGTTTTAACCTAATAGGAAATCTGTTGATATATCAG
>M00285:128:000000000-BF978:1:1101:23258:13232_1:N:0:46
AGTTCCTACATAGAACATAGAACTAGTGTAAAAAGTGGCAAATCAATTTATTTTGCTTCAGAACGCTCTTTCTACCAAAT
GGACATTCTTTTGATATTTCTGCAGTTAACTATTCAGGTTGAAGATGTATACTCAAATAGCTGTTACCAATCGACTCGGC
ACTAGAAAATACATGCATTGCAATTGATTTTATCAGGTTAGGCTTAGTAGAAAAAGTGGGAAATCGATGTAATTTGCTTC
TAAACACTCTTTATGCCAAATGGACATTTTTTGTTATATCTGCAATTGACTTTTCAGGTT
>M00285:128:000000000-BF978:1:1101:28596:13233_1:N:0:46
AGTATGTCTTAAAGAGATGTTCTTGGTCCAGAACTTGTTGGGTATTCTGTTGGCAGAAAAAGGCAAATCTGTGTAGCAGT
TCAGTGCAGATGTATAAGTCTCTATGTTAGTGGTGATATCCTGATTGCAGTTCTTTCATGGAGTCTATTGATGGAGCATG
ATCATGATGGATCCCTCAGCACTGAGGCCGTGGAATGCCCCTCAGAACCTGCTCCAGGTTAAACTAGGCACAAGATCCAC
AAGCCCATTCATTTGAATGGAGA
>M00285:128:000000000-BF978:1:1101:26719:13236_1:N:0:46
ATAGAATATGTGCAGGCAGATGGCATCAATTTACTTCGGCATCATGGTCAGAGATATCATGGGCCGAAGGGCCTTCTCCG
GAACCCCTCGTCAATCCTCTTGGTCACCTCTTCAAAGAACTTTAAACATGATTCTTGGCTTCTAGTGGTTTAAAAAGCAC
TGGGAATGATGTCTGTTTTACCCACCAAATTAATCTATTTGACTTTATATATCTCAAGGAAAAGATTCAAAACATTTTTT
TCCTGACTCTTGTTTCACAACACTGCTGTACTGCACTGGTTCATGGCATATTTTACACA
>M00285:128:000000000-BF978:1:1101:22075:13236_1:N:0:46
GATCTACACTCTTTCCCTACACGACCCCCTTCCCTCCGGATCTGCACGTCTTCCGTCTTCTCCCTGTTCACACCGAGAAA
TCTCGTGCGCCGTCTTCGGCTTGAGAAACAAAAAAAAAGCCCGTCAGCCGAGACATGCGCTAAGGGAAACAAAGAACCGG
CGGGAAGAGAGATTTGAGGAACGGGTGACATCCCTCTAGTAGCACTGTACGAATATGCGAGGATGCGGTCTGCAAACAAG
CAACTTGCGCCGAGTGCCTAGAGTCAGACGTTAAAAAACGAAAGTTAGACTTAAGACCTC
>M00285:128:000000000-BF978:1:1101:10378:13237_1:N:0:46
CCCCACCTCCTATGTAACTGAAAACTAACTTGTTTTCTCTTTCCCAGTTCTGATGAAGGGTCCTGAACTTGAAATGTTAA
CTCTGTTTCTCTTTCCACAGATGCTGCCTGACCCACTGAGTGTTTCAAGCATTTTTTGTTTCTATTTCAGATATCTAAAC
ATCTACAATTTTAGTTTTTAATTTACAG
>M00285:128:000000000-BF978:1:1101:11927:13237_1:N:0:46
CTCCTTCATTAACCTCATCAGTCACCTCAGAACTGGAATGGAAACAAGTCATCCTTGATTCCCAGGGGCTGCCTAACAAA
GGTTGGAAGACTGATATTACCTGTTCTCCTGTGAGTTGTTTATCATGTATTGTGGCAGCAACCACAGGGGGATGACTCT
>M00285:128:000000000-BF978:1:1101:6950:13237_1:N:0:46
AGAGAGAAATATTTCAGTAAGTAAAAATAGAATAGTGCAGATCTTAAAAAAAAACCAAAACATTGGACAGAAAGTTTTGG
ACAACTTTGTTGCTGACTTGAAATGTTAACTCTGTTTCTCTCTTCACTGGCACTGCCTGACCTGTTGAGTGTTTCCAGCA
ATTCAGAACAAAAAGTGCTCT
>M00285:128:000000000-BF978:1:1101:13460:13237_1:N:0:46
ATCATTTATATAAATTACAAACAACAAAGGTCCCAGCACCAACCCCAGTGCACACCATCAGACATAGGCCTCCAGTCTGA
GAAACAACCCTCAACCATCACCCTTCTTTCCACTGAGCCAATTATGAATCCAATCCGCTATCTCTGCCTGGATCCCATGA
GATCTAACCTTCCAGACTAACCTGCTATTAGGGACCTTGTCAAAGGCCTTGCTAAAGTCCATATAGACAACATACACTGT
TCTACTCTCATCTACCCAATTAGTTACCTCCTCGAAGAACTCCAAGAGATTGTTCAGAC
>M00285:128:000000000-BF978:1:1101:23889:13238_1:N:0:46
TCGATTACAAGTGTAAACACCTTACTGCAATTACACAGGACCCTGATGAAACTGTAACTGGAATATTGTATGCAGATCTG
GTTTTGCTTTTTGCAAAAGAGGAAGTGCAATGAAGGCTCTCCAAATTGGAGTGGATGGTAAAGTGTCCTGTGAGAGTAGG
CAAACTGAAGCTATATACAATACAGCACTGAATAATAAGAGATCACCCTCAGTGAAATGTACAAAATT
>M00285:128:000000000-BF978:1:1101:8620:13240_1:N:0:46
CCAATTTATACACCAGGGACAATCTACAACGGTCCTTTAGCCCCCCAACCTGAGCGTCTTTGGGATGTGGGAGGAAACTG
CTGAGCACCCGGGGGAAACCCACGCAGTCACAGGGAGAACATGCAAACTCCACACGGGCAGCACCGGAGGCCGGGATTGA
ACCTGGCTATTGGAGCTGTAGACAGCAGCTCTACTGGCTGTGCCACTGCACAGTTATCCGTGAAATGTGAGCACCTGGCT
CATTGACACTGGGAGTAAAACCAGACCAAGACCAGTGGGGGTTTACCTGCATCTTCCTGG
>M00285:128:000000000-BF978:1:1101:12670:13245_1:N:0:46
TCAAAGAACTCTATCAGGCTTGTGAGGCAAGATCTTCCCTTCACAAAGCCATGCTGACTGTCCCTAATCAGTCCATGACT
CTCCAAGTGCTCATAGATCCTGTCCCTCAAAATCCTTTCCAACAGCTTACCTACCACAGACGTGAGACTCACCGGTCTGT
AATTTCCCGGA
>M00285:128:000000000-BF978:1:1101:2197:13246_1:N:0:46
TGAAATATTGTACAGAGGAAGTGGTTTATCTTGCTAATTGAGCATCGTGTACTTAAGCATTTGAATATAATTGAACTCTT
ACACTTAAATATACAATGATTTCATTATTTGTCGAGTCTAAATTGAAAACTTTCCCAAAATTCTAGTTATTACAACAGCT
ATTGGTTAATTACCTAAATTGACCAGGAGCCATTTGAGCCATAACTTAAAAATTACCTCGTTCATAAGAGTCCAATAGAA
AATCTGGTAGTGTAAATA
>M00285:128:000000000-BF978:1:1101:18968:13247_1:N:0:46
ATTTTCAAATCAGCCATTAAAATGTCATTTAATTGTACATAATTTAATATGCATAAATAAATTCAGAAACATAACTAGAC
ATCTTTTTGAAGGGATTGCAGGCACTAATTAACCTTATCCAGCACTGAGATGTGTAGACAATGAGCTGTA
>M00285:128:000000000-BF978:1:1101:24955:13250_1:N:0:46
AAAGTCTCAAATCATTGGATTTTGCTTATAAAACTCAACTTTCATGCAAATAGGAAATCTGTTGCTTCATCTGATGTTAA
CTTTTCAGGGGTAAGACTTGCAGTTAAAGAACTGTTTCCAGACGAGTCAGCACCAGAAACTGCATACACTACAATTGTTG
CCTGTAGAAACTTCATGAGTACAGTGTAAAAAGTTGCAAATCAATGGATTTAGCTTATAAAACGCTGTTTTAGCCAAATA
GGTAATCTGTGACAATAGCAGATATTAACTGTACAGTGGTAAGATGTGCAGTTAAATAAC
>M00285:128:000000000-BF978:1:1101:27800:13251_1:N:0:46
GATCAGGCAAGATTTTACTTTAACCCTCCTGGAATATGGTACCTCTGATTAGTGCGGCTCTCCCCTGCTCGACTTCAGTA
AGTCTGGAGGAGTACATTTCCCTCTCTGTATCAATGGTGCTAAGGTGGAGATGGTTAAGAGCTTCACGTTCCTAGGTGTA
AACATCACCAGTAGCTTGTCCTGGTCCAGCCACGTGGATGTCACAGCCAAGAAAGTGCCTCTACTTCCTCAGAAGGCTGT
GGAAGTTTGGCACGTCCCCGTTGACCCTCACCGATTTTTATCGATGCACCGTAGGGAGC
>M00285:128:000000000-BF978:1:1101:16544:13253_1:N:0:46
ACTCTCTGCAGCCTCTTGCTTTGTTGGTGCTGGCCAGCTCAAGACTGGGTCCATTGTGTTGAGGGACAGGACCACATTGT
CCCTGGGAGTTCACTGGAGACTGCGGACAAATTGCTAGGGAATGAATTATTGCTTGAATGTGTGTCCAAAAGTAGCTTTT
CAAACACGGCACAGAGTAGCACAGCAGAATAATGCTGGACCCATAACTCAATTATTTTAAACCATCCTTTGCAATGGAGC
CATGGGATGTGGTGCAGAGCCTGCAATATAAGT
>M00285:128:000000000-BF978:1:1101:13419:13253_1:N:0:46
GCTGGTCACCAGGAGATCCTTGCTTTTGTGCAAAGGTGCTCGGTGAAGCAATCACCCAATCTGTGTCGGGTCATACCAAT
GTAGAGGAGAGAGCAGCAGATGCAATAAATGACACCCTCAGACTTGCACGTGAAGCACTGCCTCACCTGGAAGAATAATC
TAGGGCCCTGAATGGTGATGAGGGAGGAGATGTAGGGACAGGTGTAGCACTTAGTGCACGTGCAAGGATAAGTGCCGGGA
GGGTCAAGTAGACAATGGAGTCACAGAGAGCATGTTCCCTGCTGAAAACAGAGAGCGG
>M00285:128:000000000-BF978:1:1101:28335:13253_1:N:0:46
TTTTATTTTCTCAAAGGAAAAGGAGGCCACTCTGTTCATCCTTTCCTGATATACACAGCTCCGATATCAACCCTGTAAAT
CATCTCTCATCCTCGACGTCCCGTGTATAATTGTATGCAGAGCTCTAAATGTGGTCTAACCAAAGCTCAATAT
>M00285:128:000000000-BF978:1:1101:15666:13254_1:N:0:46
GACAAAGGGACAGCAATATAGCTTTCAAGAGGCCTTGCTGAATTTTGACAGTGCGCCTTGTAGAGTACGCCATCACACTA
CTACCAGGTAGCGGGTGATGGAACATGTAGGTGACAGAAAAGCTTTGGAGAATCAGGAGGTGAGCCACTTGAGGA
>M00285:128:000000000-BF978:1:1101:4752:13254_1:N:0:46
TCGAAGGTTTGCCACAGTGCGTTGCAGTCAAAAGAACATTGTCCTAAAATCTAACTAAATGATGCAGCAGTTTTGATGTT
TATGATGCGGATTTTTGCGAGTGTGCTCGGCGTCGTGTGCAGTGAGGATCTAACCAGGCAGCCTGCACTGCGTCTAATAT
ATCTCGATTTCCTATGTGAGAAATAGAAGATGTGTTTTCGGAAGCGGCAGTCTTCGCCGCAATGTGGATCCTGCTTTGCT
CTAGCTGTTAGATTACTGTCCGTAGGATGGTGCCCTGGTTACACTCCACAAAGCACTTCT
>M00285:128:000000000-BF978:1:1101:15512:13255_1:N:0:46
TTATGCTAGAAGACACTACAAATATCCCACTAAAAAGTACACTGGGTGAAGGATTAAGTATAATCATTACTAGAGAGTTA
GTATTAGAGAGATGATTGTTTGCATTCTAGGATCCTGAAAGAAATGAAAGGAGAGGTATCACAGGACTGGAAAACTGCTT
TTGTTATTCAAAAATGGTGGGAGTCAAAAATCAGATGACCACATGTTGTCCCGTAATTC
>M00285:128:000000000-BF978:1:1101:20113:13257_1:N:0:46
CCAGGGAGTGTTGGATTTGTTTATTCTTCATTTTCCCTTCCCGGGAACATGCTCAACAATACCCATTTCTTTTTAATAGA
ACAATAGAACAATACAGCACAGAACAGGCCCTTCGGCCCATCAAGCTGTGCCATCCTACAAACATCTCCCACACTAACTC
TTTCCACCCTCATATCCTACTATTCCACATTCTTCCATGCGCTTATCTAACAATCTCTTAACCGTCCAACAATACCCGTC
CAACGTATCTGCCTCCACTACCACCCCAGGCAGTGCATTCCATGCACCTACCACTCTCTG
>M00285:128:000000000-BF978:1:1101:3181:13259_1:N:0:46
AGCGTTTACTGAAAACAGTGGCAAATCAATGTTGTTAGCTAATAAAACGCTGATTTAGCTAAATAGGAAATCTGTTGCTA
TATCTGATATTAACTGTTCAGGGGTAAGAGGTGCAGTGAAATAACTGTTACCAAACGACTCAGCACCTTGGAATACATAC
ACTACCCCTGTTTTCCAGTAGATACTTCAAGCGTTTACTGAAAACAGAAGCAAATCAATGTTTTTAGCTTATAAAACTCT
GTTTTAGCTAAGTAGGAAATCTGTTGCTAATACTGATATTAACTGTTCAGGGCTAAAGGG
>M00285:128:000000000-BF978:1:1101:9698:13259_1:N:0:46
CATCGGCAAATGAACGCCAACAGAGCATTCGCTTTCTTTATCACCGATCCGACCTGGTGGTTGACGTTTGGTGTGTCCTG
CACGAGTACCCCCAAGTCCCTTTGTACTTCTGTACTTCCAATTTTCTCCCCATCTAGATAATAATCTGCCCGTTCATTTC
TTTTGCCAAAGTGTACGACAGCACATTTGTCAACATTGAATTTCATCTGCCATTTCTTTCCCCATTCACTTAACCTATCC
ATGTCTCTC
>M00285:128:000000000-BF978:1:1101:26162:13259_1:N:0:46
TAACAAACACTGAAAAATAGCTTGAGAAAACCTCACTCAGTTCCCCAAAGCCGGCAGCTTCAGAGAAACACTGACGGGAA
AATATACAGATCAAATAAGTTGGTGATGGAAATAGAAAATGCTGGAAATACTCAGGAGGTCAGGCC
>M00285:128:000000000-BF978:1:1101:21792:13259_1:N:0:46
AAATTGCAGTTCCTGGAAATCTGAAATAAAACAACAGAAAATGCTGAAAACTTTCATGTTCCTGGATAGGAAAGGTTTTA
AAGGTTATGGGCCAAATGCA
>M00285:128:000000000-BF978:1:1101:17133:13261_1:N:0:46
ATGGCATGGAATTTGGCTGGAAAATTGCATGGGATGAAAACAGGCCACAGATCATGGTCTCCATATGTTTGTACGTAGGA
ATGCTTCTGTTAAGCAGAAATATTTTATTGATTCCTTGCTCTGTTCCTAATTATTAAACACACTTATTCATACTGAACTC
CATCACTTTGATTTATTGGCCAATCATTTCTGCACTGATTCAATGGTCAGAGAACTGGCAGCAGGGCACTGATCATTTTC
TGATAAGT
>M00285:128:000000000-BF978:1:1101:7086:13261_1:N:0:46
GTGCTGTTGGCTTTTCTATGTTTCTATGCGTTACATCTCCCTGTTGCCTTGTTATTCCCTTTCCAACTTCCCCCATGAGA
GTGAGTATCTTCTTTCTCTTTTAGTGTGTTTGATCTACTAAAACTCCTCATTTAGATTGCTTCTTGATCTTTTATGTGTA
TGGGTGTATAGATCTA
>M00285:128:000000000-BF978:1:1101:4530:13262_1:N:0:46
CCCCTCGGAAGTTTTCAAATGTATAATTGAATTGCTCTCCTGTAACTTCCTACCTGACTTACACAGCTCTGTGCAAAGTC
TTCAATAACTTTTCTGTGGTGAAGTTGACCATATCATTCTAACTTCTGGGCATTGCTGCATCACACATCTCAGCACACTG
TGCTTGCAGAACTCTGTCCAGACAGAGTTAAC
>M00285:128:000000000-BF978:1:1101:4041:13262_1:N:0:46
ACACAGGTAAAAGGTCTTGGATGCAAATTGAGCAACAGATGGGAATGGGGAGGGAGAGAACAGCCAAGCAGCTAGGCAGG
CAGAGGCAGATAATTTCAAGGGCAGTTTAATCTGTCGAGCTGAATGACGCTTTCCTCTTAAACAAATCCTTTATAATTTG
CACTTCTGTCATCATTAGAATCTTAATAGAACCCTTCC
>M00285:128:000000000-BF978:1:1101:26690:13264_1:N:0:46
TGCAACACAATAGGACGATGCCTTTTGAATTAGCATGTCCTTCAGCACAGCTGATTAATTATGACTAATATGCAAATATC
TGTCAACAATGTTTAACTTTTGTCTTTTCTTTTCTGTAGCTTTTGTAAATTTCACCCTGTAATTGACACACCAAAATAAT
GTTCTGACTTGTTGAAGATTAGGGGACATTAAAAGTTTTGCGGTAAATATACAGACTGTTCAAGTGAGTTTTCTGTGCAC
ATTTAACCTTTATCCTTCAGAAGGGAACCATCCCTGAAAATTGTTGATATTTCTCAAGT
>M00285:128:000000000-BF978:1:1101:20196:13266_1:N:0:46
CATTAGATTCCTTTAGTAGTGCAATAAAGACATGGGCTGAATATGTAGAAAGAGTGGAACGCACTTTAATCCAAATGGCA
TTCCAAAAGGGCAGAAGAATCCATTTATCTGTCACCTATGGGTGCCAAGGCAAGATGAAAATTTTGCTAGTTCCCTTCAA
ACCAAGAAACGTGAAATTTGTAGAGTTGAATAAGATGACTGAACAACATTAGTGTTTCACCCTAGTTCTTTAGTTCAATG
GTGTGAGAGCAGAAAGCAAATTGCTCTACTCTGCAAGTGTGGTACCAGTCTCTAGGACAT
>M00285:128:000000000-BF978:1:1101:25437:13266_1:N:0:46
TAATCACCCCTCATGCTCAAAAACAGCTATTTGCACATTTATCTATTTGTGGTGTCTGCACTACTGTGCCATCCCTGAGT
CCAAATGAATTAATGCACCAGTACCCACAGTCACGGTTGTGGATGTAAGATCAGTCTTCCGGAGAGTGAGCCCACAGAAA
ACATCTGGCCCAGATGGTGTCCCTGGCCGTGTCCTTAGATCCCGTGAAGATCAGCTGGCGGGGGTATACGCAGACATTTC
TAAACTCTCCCTGTTTCAATCTGAGCTTCCCACCTGCTTTAAGAAGACCACTATCATCCT
>M00285:128:000000000-BF978:1:1101:11680:13267_1:N:0:46
CTGACACAGTGCCGGTGTCCTGGGGCCAACATCCTTTTGTGAAAGGGGCTGGACTTCAGCATGTGCTTGGGAAGAACGCA
GTCATCGGCTTAAATGCTGGCAGATCTGGGCGGATCTCAACCTAAGACCTGTTCCATTACTGTATTAACTCTACTGTATT
CTTTTCCAACTAATTGGCAATAAGGTTAGTACATAATAGCACATATTTTCTATGCAAAACTAAATAAACTATTTATCAAT
TACTGGTGATTAGCGATGCTGCAACATTTGCAAATACTTTGGACATGGAATATCCTACA
>M00285:128:000000000-BF978:1:1101:12437:13270_1:N:0:46
TTGCAGAATTGCAGTGATAAAGAAGGCATTCCATGAAACCTAAATAAGACGATGATAAGCATAAAGGAAACACAATATGG
CACAAATGGAGTAAATAGAAAGCTCTGGAATACCA
>M00285:128:000000000-BF978:1:1101:24322:13271_1:N:0:46
TTCTGACCTGAAATGTTGACCGCCTGCTTTTCTCCGCAGATGCTACCTGATCTACTGAGTTCCTCTAGCATCATTGTGTT
TTTCATATAGCTTCCAGCATCTGCAGTCCTTTGTTTCTCTAATGACAATGTAGGAACAATTCCCAATTCTAAAGGGTACC
CAGGAGTAGAAGAACCTGGGGATTGTGCATAGATCGTTGAACATGGCAAGACAACTTGAGGGAGTAGTTAATAAAGCACA
TGATGTCTTGCACTTCATAAACAGATGTCTGAGTACAGTAGTTGTACCGAACTATTTTA
>M00285:128:000000000-BF978:1:1101:19662:13272_1:N:0:46
GCAACATCCCACTCCAGCACAGCCACATTTAAGTGAGTTGTGAGACCAAATTTGCTGTAGACTTCAGAGATCACTGCTGG
GCCAATTTCACAAGGCTGTTTCATAGAACCATAGAACAATACAGCACAAAACAGGCCCTTCGGCCCACCAAGTTGTGCCG
TCCTTCAAACATCATACGATCTAACTCTTTCCTCCCACATATCCCTCTATTCCACATTCTTCCATGTGCCTATCCAACAA
TCTCTTGAACCTGTCCAACGTATCTGCCTCCACCACCACCCCAGGCAGCGCATTCCATGC
>M00285:128:000000000-BF978:1:1101:25575:13274_1:N:0:46
GGGAAGGTGGTGGATGTTGCCTACATGGACTTTGGCAAAGCCTTTGACATGGGAGGCTTCTCAAGAAGGTTAAGTCACTT
GGCATTCAGGATGAAGCAGTCAATTGGATTCAACATTGGCTTAGTGGGAGAAGCCAGGGAATGGTAGTAGATGGTTGTCT
CTGATTGGAGGCCTGTGACTAGTGGTGTGCCGCAGGGATCAGTGCCGGGTCCATTGTTGGTTATCATCTATATTAATGAG
TTAAATTATAATGAGGTAAACAGCATCAGCAAATATGTGGAAACACCAGGATTGTGGGTG
>M00285:128:000000000-BF978:1:1101:28817:13275_1:N:0:46
CTGCAAATTCTCCTGTGTGTCAGTGAGAGGTAGAATCTGGGGGGGGGGGGGGGGGAAGGGGGGGGGAATGTGGGGACAAA
GAAATGGGGTTTGGTAAATTGGTTTATTTTTAATTCCATGGGCCGAAAGGGTTAATTTTGCCCCTTTTTTTGATGGTTTT
TTAAGGGTGATGGGACAAAGTCTTTCCCCCCGGGGAAGACGGGGAGGGGGCCAAGGTTGAATCTCAGTCCCCCCGGCAAA
ACCCGTTTGCCCTCTTCTGCTTTAAAAAAAAAATAAAAATATAGATCGATAGAATCAA
>M00285:128:000000000-BF978:1:1101:2048:13275_1:N:0:46
CATCTGCTCACTTTTGCAGTTGATCAATATCCTATTGTAACCTTTAATACTTTTCTCACTGCATACTTTACCACCAACTT
TAGTGTCATTTGCAAACTTACGAATCATTCCATTAACATTCTCAGCCAAATCATCAGTCTACTTGACACACAACAGGGGA
CCCACCACAGACCCTGAAGCACCGCCACTGGTCGTAGGTTTCCAATCTGAAAAACAACCTTCCACTACCACCCTCTGCCA
CCTGCCACCCAAGCCAAATTGATATCTGATTGGCTGGCTCACCCTGGATCCCAGGTGTTC
>M00285:128:000000000-BF978:1:1101:21198:13275_1:N:0:46
GATCTACACTCTTTCCCTACACGACGCCCTTCCGATCTCCTCTACTCGCTTTCCCTCCACGACGCCCTTCCAACCCCCTT
TAGCGAATCCCTCCACACGAGAACCCTCCAATGTCCTTTTTCAACATACACGAACATTAAGCATTAAATATGGCCATTCA
ACGAAGTTTAGATTTCACTTCAGCTTGATCCTGATTAAACGTATCACTTCTTGTTTGCAGGCAATCAAACGAAGTAACTG
CACTTATAATTCACATTAAAGTCATTTCATTCTCGTAAATCTCCATCATTCTACATCGTT
>M00285:128:000000000-BF978:1:1101:27649:13276_1:N:0:46
GCTGATGTGCCCTGTGGGAGGGCAAAGGCTTCCACAGTTTCATGGGGGCTGACTATCGCATAGCCCGCTAGGAGCTGATC
ATCAGAAGGGCGATGTGAAGATCCATCCGTAAAAAGAGTCAAATCAGGGTTATCCAGTGGTTCGGTGCGTAGATCCGGCC
TGGGACTCGTGGAGATCTCAACAGTCATCACACAGACATG
>M00285:128:000000000-BF978:1:1101:9659:13277_1:N:0:46
ACATCTTGAAAAATAACTGTACCCTGCTATTTTCTTTAACTTTCATAATCTAATCACTTGAACGTGGAAAGAGAATTACT
TTCATGATAATTTGGAATTTCCAAGTGAAAGTAATTAACCACTGTGTATCTAATTATAGCACCTTCCAAAGGCAGACGAT
CAGATTTCTGCTCTGCTTGTCAACTCTATGCAGCTTCCA
>M00285:128:000000000-BF978:1:1101:17902:13278_1:N:0:46
CCTAAGACTCAATACCCCCCTTTGCATCTGGATCCTGGACATCCTGACCAACAGAACACAATCAGCAATAGGCAGCAACA
CCTCCACCATGATTATTCTCTACACTGGTGCCCCATAAGGCTGCATCCTTAGCCCTCCACTGTATTCCCTATACACTCAT
GACTGCATGGCCAGATTCTGCTCTAACTCCATCTACAATTGTATAGATGATACTACTGTAGTATGCCAGATCTCAAATAA
CGCTGAATTGGAATACAGGAAGGAGATAGAGAGCTTAGTGGCATGGTGTCATGACAACA
>M00285:128:000000000-BF978:1:1101:28174:13280_1:N:0:46
AGGGTCTTTGACTTGAAACTTTAACTTTGCTTCTCTTTCCACAAACTCTGTTTTCCAGTGTTTTCTGTTTCTATTTCAAT
ACTTGGGATGTTGTCAGGGAGTGGTTCACTTATCCTTATGGATCTGATGAATTTTGTGCATATGGTATTCTTGGTATCTC
TTTAGCACCATGGGATACCTGCTGTTGGTAGTTTAACTCTCAGAAGCATATAAGGGTGCAGAGAACACTGCTGTTTGGTG
>M00285:128:000000000-BF978:1:1101:4423:13281_1:N:0:46
CAGTGGAGGAGCAACTAAAGATCAAGGTTGGCAAGAAAGGCCAAGTCTTCAGATAATGCTCAGGTCTACAGAAGGCTGAG
TGAGAACTTCTTGGTGATTGGGGGCAATGGCTGGAGGTGGGATG
>M00285:128:000000000-BF978:1:1101:19850:13282_1:N:0:46
CTTAGAGAGAAAGAAGAACAGGTTAAACTGGTAACAACCTGCTGGAGGAACTCAGCAGGTAAACAGGATGTCGATGTTGC
AAGGTGTTGACCTGACACATTAACACTTCCTTTCCTCCCACAGATGCTGCTCAACCTGCTGAGTTCCTCCAGCACATTGC
TTGTGGCTCCATGTTCCAGCATCTGCATTCTCTTCTG
>M00285:128:000000000-BF978:1:1101:3452:13283_1:N:0:46
CTTACCAATCAAGAACCTATCAATCTCTGCCTTAAACACACTCAATGACTTGGCCTTCACAGTCCTCTGTGGCAACAAGT
TCCACAGATTCACTAACC
>M00285:128:000000000-BF978:1:1101:2623:13283_1:N:0:46
CCCTGCAGTCTTCCGGCACCTCTCCAGCATCTATCGATTCCTGAAAAATTATCACTAATGCCTCCACTATTTCTAGAGCT
ACTTCCTTCAGTACACGGGGATGTATCTCGTCTGGTCCCGGAGACTTATCAGTCTTTAACCCATTTAGCTTCCCCAACAC
TTTCTCTCTCGTAACCTTAACTGTCCTTAATTCCGTCCCACCAGACCCTTGACTAACCGGTATATTGTTAATATCTTCTA
CCGTGAAGATCGACGCAAAATACTGATTAAGCACCTCTGCCATCTCTTCATCAGCCATA
>M00285:128:000000000-BF978:1:1101:9008:13286_1:N:0:46
GAATACAGTGGAAGCCACCGTGAATGAGGTGAAAGATCCTGAGACATCTGTTGTTGTAAATGGCAAGGTTCTTGGCAGTG
TGGAGGAGCAGAGTGATCTGGGGGTTCATATCCACAGTTCACTCAAAGTTGCCTCGCAGGTGGATAGGGCTGTTAAGAAG
GCTTATGGGATGTTGGCTTTTATAAATAAAGGGATTGAGTTCAAGAGCAGAGAGGTGATGATGCTGC
>M00285:128:000000000-BF978:1:1101:21034:13286_1:N:0:46
TGTATACTTCAATAACACCCTATTCTGTATGCAAACTGCTGTAAAGCAGCATTGTTCGCTGCGCTGAAAACGTCATTTGA
TTTAGCATTTCAGTCTAAACATCAACATTGTGCGGAGCGCATAAAAAAAAAAGTTCAAAACGGTATAGTACAACTGAAAT
GAAACATTCATTTCTTCACCCCAGACATTCTGCTGTAAACCAGAGCCCGAATTATATGCATTCTCCCCATCCCCCACGTT
AACGGAGCACAGCACTCGAATGCAGT
>M00285:128:000000000-BF978:1:1101:6075:13288_1:N:0:46
CAAGGTTGATTCTAAAATTCTTCCATATATTTGGCAGAACAAGAATCCAAGATTAAGTAAGAATTATTTACAAAAATTGA
AAAAGGATGGTGGCATGGCCTTGCCTAATTTTAGATTATATTATTGGGCAATCAACATCAGATATTTAATTTTTTGGACA
CAAGA
>M00285:128:000000000-BF978:1:1101:11937:13289_1:N:0:46
TGCCTGAAAAACGTTTTATAAGCAAAATCCAATGATTTGAGACTTTTTACACTACACGCATGGGGAATCTACTGGAAAAC
AGTTCTAGTGTATGTATTTTCTGGTGCTGAGTCGTCTAGAAACAGTTATTTAACTGCACCTCTTACCGCTGAAAAGTTAA
CATCAGATAAAGCAACAGATTTCCTATTTGCCTGAAACTGAGTTTTATAAGCAAAAGCTAATGATTTGAGACTTTATACA
CTAAACTCATGGAGAATCT
>M00285:128:000000000-BF978:1:1101:25056:13291_1:N:0:46
CTCTCTCAGCTCATAGCATCTGAGTGGGTAGAATTTGTAACTTGTCCTGGGCCAAGGTGCCAATTGGTCACTCTGCTCTC
CTTTTTCATTGCCATCATTGCTCTTTCAGTGTTGTCCTGTTCCCTTTCTTCTCATCTTTGTTCTCCTCCTTCAATGCTGT
CAGACTCATGAACACTAATTGTCAGGAGATTCAGTGACTTGACAGTTTTCTAATTCTCAATAATTAATTCTCAGTTGTTT
TGTTCTGCTTTTCACACTTCTACATGAGTTGTCATGATTTTCA
>M00285:128:000000000-BF978:1:1101:21903:13292_1:N:0:46
GAAGGCCATTCAGCCCGAGTCTGTGCTGTCTCCTAGTTGAGCAATCTATAAGATACATGAGTAGAATTAGGCCATTCAAC
CCATCAAGCCTGCTCCGCCATTCAATCGCGGCTGATTTTTTTTCTCTCTCTCTCAACCCCATTTTCCCCCCTTCTCCCCG
TAACCCTTAACCTCCCGACCAATCAAGAACCTA
>M00285:128:000000000-BF978:1:1101:16137:13292_1:N:0:46
GGGTTGGAGAGGTTTAGGCAGAGAATTTCAGAGCTTAAGGCAATAGCAGCTGAAGGCAGCTGTAATGGAATGATTAAATT
AAAGGCGATCACCAGACCAGGTCGAGCACAAGTGTCTTGGAGGGTTGAAGGGCTGGAGGAGATTACAGAGATGGGAAGGG
ATTTAGCCATGGAGGAATTTGAAAGC
>M00285:128:000000000-BF978:1:1101:4778:13294_1:N:0:46
GGTAGTAAGTACTTCGTAACAATAGGGCTGATGGGATTTCTCTCAAAGCTAGCATATACTTCATGGGTCGAATGGCCTAA
TTCTGTGTTGTGAGAAAATATGATAAATATATATGAAAAATTATTTCAGTTGTCTGAAGATAGACTGTCTGTGGGAGGCA
TTATTGTAGGGGTTGGCAAATGTTGGCAGTGAGGAACTTGCGTGAAAGTTATTGATTTTGGAACAATCCTTACAAAAGCA
GGCAGATCCATCATTAAGAACTGAAAATTCCATGGCAGAGCTTTGCCAAACAAGAAAAAT
>M00285:128:000000000-BF978:1:1101:9830:13295_1:N:0:46
TTCTTACTTAATCTTGGATTCTTGTTCTGCCAAATATATGATAGAATTTTAGAATCAACCTTGTCAAAAAAAGACTTTGG
GATAAAAATTGGAATCGCTTGAAATAAATATAAAAATTTTGGTAAGATATTCATCTTAATTGCATTAATTCGGCCTATCA
ATGATAAAGACATTGGAGACCATTTAGTAAGCGATTGTTTAACTTGGTCAAATAAAGGTAAAAAATTAGCTTTAAATAAA
TCCTTATGTTTATTAGTAATTTTAACACCTAAATACAT
>M00285:128:000000000-BF978:1:1101:5556:13296_1:N:0:46
CGTCCACATTAATATGCATGAATATCTCTTACACTTCTTCTTTCCTGATACACATATGTTCCAAACCATCAGTGTACACC
TTCCCTAACTCTCCACCCTACTCATCCTTGTCTCTGATAAACAATGACACAAAGTACTCAGTCAGGATACACACATTTCC
CCTGGC
>M00285:128:000000000-BF978:1:1101:19117:13297_1:N:0:46
GCCCCAGACCCGATCCCTGCGGGACTCCACTAGTCACAGCCCTCCAATACGAGGGCACTCCCTCCACCATAACCCTCTGC
CTTCTACAGGAAAGCCAATTTCTTATCCACGCAGCCAATCTCCCCTGGATACCTCGACCTCTGACCTTCTGCAGAAGCCT
GCCATGAGGAACCTTATCGAATG
>M00285:128:000000000-BF978:1:1101:21559:13297_1:N:0:46
CACGGTTAATGGCAGGACCACTAGCAGTGTTGATGTACTGAGGGGTGAAGTGCATAGCTCCCTGAAAATAACTGACAGGT
TTACAGGGTGTTTTACACAGAGAGCGGTGGGTGCCTGCAATGTGCTTCCAGGTGTGGGGGTAGAGATAGATACGATAGAG
GGGTTTGAGAGACTCTTAGACACACGGATGTGCAGGGATTGGGTGGATATGGACAATGTAGAGGCAGAAGGGACTAGTTT
AGTTAGGTGTTTAATTACTGATTTATTTAGTTTGGCGCAACATGTTGCTGTACTGTTCTT
>M00285:128:000000000-BF978:1:1101:13645:13298_1:N:0:46
AAAATACAGCTATAATCAGTTATTAAGTGGCTTGAGGAAACTTGATTCTTTTGCCTGCAAGGGATGGAGATTGTTTAGCC
TTTCAAAAGTCTAACTACATTCCAGGAGAACATGACTTAAGGAAACAGTAAACATTTGACTTCCATGTACAAGAAATCTA
AGAGTATTTAACGATATGTATACCAATGTTAATGTGTATGTTTTGGCTTTTGGTGTACAGGCATCTACATATGTCAACAT
TTTGAGTGAATGTTCATAATGGTGGAAGGGGAACTCCATTGGTTTAAATAGAAAAAAGGT
>M00285:128:000000000-BF978:1:1101:3515:13298_1:N:0:46
TGCCCATCTCCAGTCTGAACTCTTCAACTTAGTACTTGCACATCTGCCAGTGAATGTGAATGAGAGGCTCATGTGGAAGG
GTGCACCCTGGCTCTGGCGCGCCAGCCTGACTGACAGCCTCCTGTTGACTGTCCTTTCTTTCTTCCTACAAAACTTAATA
ATGGTGGAATCCCATAAGGCAACATTTTGTGCCAATATTGTGGACGTTCCAAAACACTACAAAAACACTTGGCACAAAGC
CTTCTACACAATGAAGTGGTGACAGAAAAAACAGGAACATAAATTGAAAAAGACCAA
>M00285:128:000000000-BF978:1:1101:5421:13298_1:N:0:46
GGTGCCAGAGGAAGTGGTTGAAGCAGGTACAATAACATAATTTGAGAAGTACTTAGGTAGGGTCAGGGCTTAGAGGGATA
TGGGCCGAATGCAGGAAAATGATATTAGATGGCTGGACACCATGGTCAGCATGGACTTGTTGGGCCAAAGAGCCTATATA
CAGCATGTATTGCCCTATGACTTTCTGCAGTTTTTTTTCCTGATTTTCAAACTGAGGTTTCCACATTGCAATTGAGAAAT
CTTGTCCCTATCCCACCCTTAAAAGAAGTACATACCACACATAAAAGCAACTGTTCGTA
>M00285:128:000000000-BF978:1:1101:15289:13299_1:N:0:46
AACTTAGGAGCTGCACACTCTAGAGATGCTCCACAATTAGTAGGAAGAATATTTTTGTTACACAAGTTAGTGGAGGATGT
TGAGAAGAGCATTAGATAAACCTACTCATCTTTGAGTAGTGTAATGGAACCTTTAAGATAAGATCTTTATTAGTCACATG
TACATCGAAACACACAGTGAAACACATCTTTTGCATGGTGATTTTGGGGGCAGCCCGCAAGTGTCGCCACTGTAATATTC
ATTAATATCTTTAATATTCATCTTCTCATAAAGATGAGGACTTGTCTTGGTTTGAAATCT
>M00285:128:000000000-BF978:1:1101:26974:13299_1:N:0:46
TCTGGCACTTCTCAACCCTGTTTGGCATCCGGTCCATGACCCGCTGTAACCTCTGACAGCCCTCCACACTCTGCACAACA
TCTCCAACCTTTGTGTCATCAGCAAGCTTATTAATCTATCGCTCCACTTCTTCAGTCGTATCATCAGCAAAAAATCACAA
AGAGTAAAGTTCCCATTGGAGATCCCTGAGGCACACCACTAGTCACCGACTTCCATGCAGACTATGGCCTGTCAACAACC
ACTCTTTGTC
>M00285:128:000000000-BF978:1:1101:19489:13299_1:N:0:46
CCTAGTAGTTTGTTGCTGGGCCAAAGTTTGCTAGTTCCCTGCTGATCACTGCTGTGAGAGAGCAACCAAGACTGCTGTAG
TTCAAGGAGAATCCCAGCCACCACATTGTGAACATAACTGGTAACGAATGAGCATGAGATGTAATCTTGCCACATCCTGA
AATCAAATACAAAATAAAAAATAAATGCTCGTTGTAATTGTACAATGACAGCTTTAGTTTCTTTTTAAAACTTGGATGAA
AGGGAACAAGAATTTAACTTGAATCGAAATCTACATTCAACTTCAAAAACCAGACTAATT
>M00285:128:000000000-BF978:1:1101:18727:13300_1:N:0:46
CAATTTGCTGAAAGTGGCCATGCAAGTAGATAGGGTGGTGAAGAAGGCGTTTATCACACTGGCCTTCATCGGTCAGGGCA
TCAAGTATAGGAGTAGAGACATTATTTTGCAGTTATATAACTCATTGGTGAGGCTGCACCTC
>M00285:128:000000000-BF978:1:1101:17303:13300_1:N:0:46
GACGCAGATTGGGTGACCACTTTGTCGAGCACCTTCGCTCCATCCACCGCGAAAGCAAGGATCTCCCGGTGGCCAGTCAA
TTCAATTCCGCATGCCACTTCCGTAGCAACATGTCTATCCATGGCCTTCTCTACTGCCAAGTTGAGGCCAGACACAGTTT
GGAG
>M00285:128:000000000-BF978:1:1101:25592:13301_1:N:0:46
TTAAGTCTATGAGTAAACAGGAGTATTTTCCGTAAGGAGGGATGGCATCATCTACTCCTCAGTACTGCACTCGGAATACT
CCAAATACATATTTGCCAACTCCCACAACCTTTGCAATTGTCTCCAATGAGTAAAACCTGCATTACTAAACTCCATGCAG
TAACTTCCCAAGTCAAAACGTGTGTGTGACACCTTTACTTAAAAAATTGCGATGG
>M00285:128:000000000-BF978:1:1101:15049:13302_1:N:0:46
CTACTGGTTTCTCACGGCAGCAGTCTCGAACGAGCAGCGTGAGAGGTGTCTGTGGCGCGTAGGTGGGCCCAGGGCGCCTG
CGGCTCCGCGACACCACCGCTATAAAAGCCCCTTGAGCACGGCAAGGGCAGTAGATGGGCTGAACCGAGCACCAACCTCA
CCCCGGCGGC
>M00285:128:000000000-BF978:1:1101:16772:13303_1:N:0:46
CCTTCTTAATCAGCTTATCCACTTGTCCTGCTACCCTTAAGAACAGATGGACACACTCTCCAAGCCCCTCCTGTTCCACC
GTGCCTCTCAATACCCTTCCACTTATATATTCTCTTGTCACCCACTCCCAACTTCAATTCTCTGGATTAAATTCCATTTG
CCACTTTTCTGCCCAAATAATCAGACCATCTATGTCTAGGTCAACCATACAACCAGTTTTTGAATATTTGCAGACTCTTA
TCTCGTCCCTTCATTACAACAGTGCAGCACAGGTACAGCCACTTCACCCACAATGATT
>M00285:128:000000000-BF978:1:1101:23300:13305_1:N:0:46
GATCACTGTATACAAAGTGCTGAAATACATTTCAATCAGATAGCTTTTGTCGACAGAGAAACCAAATTAATGTTTCAGGC
TAATGAACTTGCATCAGTTGTTAATGCAATTTAGTGCTTTTCGTAATCTTTGGGGGAATCCCAATTAAAGAATTGAAATG
CAGGATCCAAGTCGGATCATTAAATAATTCCTTGATCCAAAATGACAACAACTGCATCTTTGTGCTGGGCAATGAATGGC
TGCTAGCAGATAATATAACCATGCTTCTTTGTGCTTTTGTTGTCCAGTGACGATGGCTCC
>M00285:128:000000000-BF978:1:1101:19936:13305_1:N:0:46
GGAAAGATATCCAATTATAGCTAATAAGATAATGGATTGGAGTCAAGTTTATAAATTGTTAAACTGGTTTATTATTGCCA
CGTACCACGGTACAATGAAACACTTGTTTTGCATGCCGTCCATACAGATCATTTCATTACAACAGTGCATTGAGATAGT
>M00285:128:000000000-BF978:1:1101:19164:13307_1:N:0:46
CCATATGCTTATCTAGTAATCTCTTGAATTTGACCAATGTACCTGCCTCTACCACTGCTCCACGCAGCGCATTCCATGCC
CCAACCACTCTCTGGGTAAAAAAAAACCTTCCTCTGATATCTCCCTTGAACTTCCCACCCATTACTTTAAAGCCATGCCC
TCTTGTATTGAGCATTGATGCCCTGGGAAAGAGGTGCTGGCTGTCTACTCTATCTGTTCCTCTTCATATTTTGTACACCT
CTATCATGTCTCTATCATCTCATCCTCACTTCCCCCAATAGAGTAAAGCCCTAGCTCCCT
>M00285:128:000000000-BF978:1:1101:13286:13307_1:N:0:46
ACACACATTGACTTGTATTCAACCTGCTATTGGTTTTATTCATTGGTTAGAGGGATTAAAGGATAAATTTACTAAAACTG
CATGGTCTCTTTCAATTTTACCTCCACATTTCAACACAAATTAGATTACATAGCATTTCATGCATTATAATACTTCAGAA
GGACTGTTGGCTATAGAGCTGAATGTGAGATCTGAGCTGAAATGTAAATGCATGACTTTTGTAATCTTGCATCTCTTTAA
GAATTATTCTTTCTCAATTACTAATCTT
>M00285:128:000000000-BF978:1:1101:6222:13309_1:N:0:46
CAGGGAAAACGCGGCTAAATGTTTTCCTTCTCTGTCGTTAACTTTCTGTGATTAGAAACATAGAAACATAGAAAACCTAC
AGCACAATCTACTCCCTTCAGCCCACAAAGCTGTGCCGAACACATCCCTACCTTAGAAATTACTGGGCTTA
>M00285:128:000000000-BF978:1:1101:12567:13310_1:N:0:46
CCCAGCCTTTGGACCAATCTCAACAACCCAGTCTCTGGACCAATCTCACCTACCTGGTCTCCAGACCCATCCCAGCTAAT
CAGCTTGAGGGACACGCCCACCTACCCATGTCAGGAAGGGAGTCCTCCCAGTGCACCATCTTAATATATCTTTCAAACAA
TGGAGAAATTCTAGTCCCAGTTACCC
>M00285:128:000000000-BF978:1:1101:10621:13312_1:N:0:46
GTGAACCTCCTCTTCACCACCTCCAAAGCCACTTTATCTTTCCTCAAGTAATACACAGTACTTGCCTCACACATCTCCTT
TAAATGTTCCCCCTCTTACCTTAAAGCTATGCCCTCTGGTATTTGATATTTCCACCCTGGGAAAAAGATATTGCTTGTCC
ACCCTATCTATGCCCCTCATAATTTCATA
>M00285:128:000000000-BF978:1:1101:5287:13312_1:N:0:46
GACTGAGGCCGCTTTTCATCTAGTAATTACTGTGTTCTACTCACAACAAATTTGCCATACTTCTAAAAGAAGGATACTGC
TTTTAATTCTAACATTAGCAAAAGTGATCTAAAATATTCATCAGATTTATCAAGGAAGGCAAAAGTAATTCTTTGCACAC
AAATAACTGAATGCAAATTTTAAATCAAATATATTTGCTATAAACTTTAGCAGCTGTATTTTTGAATTTTTCTATGGATT
ATAAGCAAGAAAATTAATTCTAATTTATTTCATTTCTATGTCTTTGATGACTCAACCTGC
>M00285:128:000000000-BF978:1:1101:9422:13312_1:N:0:46
GGCTGAAACAGCGGTTTATAGGCAGAACCATTGATCTCTACGTTCTGCACAAAACACATGGAGCAGCTACAGAAAAACAA
TTGTAGTTTATGTATTTCATGGTGCTGAGTCGTTTGGTAACAATTATTTAAGTGTACTTCGTACCTCTGAAAAGTTGATA
TAACAACAGATTTCCTATTTGGCTGAAACAGCATTTTATTAGCTAAAACCATGCATTTGCCACTTTCTGCACAACACGCA
TGGTGTATCTACTGCAAACCAACTGTAGTGTATTCATTTCATGGTGCTGAG
>M00285:128:000000000-BF978:1:1101:6550:13312_1:N:0:46
CCTGTATTCAAATCCTCTTGTAATGAAGGATAACAGATCAGTTGTCTTCCTAATCAAGTCTAGTCAAGTGAAGTTTATCA
TGTGCACAAGTGCAGTGAGGTACAGGTACAATGAAAAACTTGCTTGCAGCAGCATCACAGGCACGTAGGTACAGACAACA
CACAGAACATAAATTATATATGAATTATTCAAGACAGTGAAGAAAAAGGCTGAGCAAAACAAGACAGTGCAAAAAAAAAA
GCACAATCAGAGAAAAGTCAATGATGGTAAAAGAAGAGGTCTATGTGGCTACATTTCCA
>M00285:128:000000000-BF978:1:1101:11480:13313_1:N:0:46
NNNNNNNNNNNNNNNNNNNNNNNNNNNNNNNNNNN
>M00285:128:000000000-BF978:1:1101:3084:13315_1:N:0:46
TGAGTTCATCTACTTTACCAGTTATACTCTGAATTAAAATAGATGCAATTTAGCTTTGAATTCCCTTGTGTGTGCTTACT
TGCTTACTTTGCCTACAGGACTTATTGTTTCTCCTCTGGGTGATTCTACCTCTCCATCATCCAATACAAGACCTTTATCT
CCTGGATATCTACTCTGAGACCCCTTCTCTTGCCAATTCAATTTAAAACTTCCCCAACAGCAGA
>M00285:128:000000000-BF978:1:1101:26806:13316_1:N:0:46
AAGAGGGGGAGGAGTTGCAATACGAATTGGAGATAATGTATCAGCTGCACCCCGGTGTGACATAATGGAGGGCTCGGTCA
CAGAGTATATATGGGTAGAACTCAGGCATACGAAGGGTGCTGTCATACTCTTGGGGTGTACTATAGATATCCCATTAGTC
ACCGGGCACTGTGGAACGGACATGCAAACAGATCAGGGAAA
>M00285:128:000000000-BF978:1:1101:24723:13316_1:N:0:46
CAAGCGTTGTTTTACTTTCGGTTTTTATTTACAGTTAAACCATATTGACTCTGCCTGATTTTCTAAATATCCTGCTAATA
CCTTCTTAAAAATGGATTCCAACATTTTCC
>M00285:128:000000000-BF978:1:1101:16092:13319_1:N:0:46
GGGCACAAACTACATCCTTCTAACACAGAAGTGAAAATGTTTATTTTTGAGGATTCAAACAACTGGATTCACTGCTACTA
CTTCATAGCACCCTGTGAAAAACCTGACAAAACAAAATTGAATATAGGCTTTAGGACTTTTGCAAAGAGCATTAATTCCT
TCAATATACAAACAATTATGT
>M00285:128:000000000-BF978:1:1101:15232:13319_1:N:0:46
GTGTGCACTGTCAGACGGCCAAGGTCCAGCGGCACGTGAAGGCTCCCCTCCAGCATTTTCAGCCAACGCTTGGCAGGTTC
CAGCACAGTCACGTGGACATCGTCGGACCACTGCCAGTTTCCCGGGGCGCCAGGTACATTTTCATTGTGGTGGACTGGTT
CACCAGGTTGCCAGAGGCAGTGCCGCTGGCAGATACGTCCACCACGTCCTGTGCTAGAGACATCATTGCCCACTCGATTG
GCTGGTTTGGCCTCCAGACGGACGTTAAGAGAGGAAGAGCCCACGTCTGAACTCCCGTC
>M00285:128:000000000-BF978:1:1101:15942:13321_1:N:0:46
TAACTCCCTCCCCCCTCATGCCCATAACGTAACTCTCACCAGCACACCAAGGCCAATCTACACCAAGGCCAATCTCACCC
GCGCACAAGGCCAATCTACAATCCAACCTACCAACCCGGGTGTGTTAGGGATGTGGGAGGAAACTGGAGCACCTGAAGGA
ATTCCATGCGGTCATAAGGAGAATGTGCCACCTTCACACTGACAGCACCAGAGGTCAGAATCGAACCTACGCCACTCGAG
GTAAGGCAGCACCACTGTGCTGCACCAGACACTGCCCTAGTACTCCGAACCTTAGCTTGG
>M00285:128:000000000-BF978:1:1101:19534:13321_1:N:0:46
GAAGTACTACACCAGTAGACAATCAAGTCAGGTATAAATCCATGGCTCCTGTGTACTTGAACTTTACAATTCCAAGCACT
GGTGTGCTGAGTGAAATGAAGTGGGAAGTGGTCTTTGGATTTGAATCCTTTACTCTATGTGGTCAACATGCCAATGTTAA
ACAACTGTGATGGCAAAATGGTAGGACTTGTGTGACGATTCTTAATAAATTTGACCCACATGATCCTGGACCTAATTCTG
CATCTGATGTGCAAGGTGGAACAGAATGACAAGTGGTCC
>M00285:128:000000000-BF978:1:1101:27608:13321_1:N:0:46
ATTGCTCCTGTACCCCCTTCAAGACCTGAGGCACAGTGCCCAGAACCAAACACATGCTCTGCATGATGTCTTACCAGAGC
TTTGTACAGCTGAAGCAAATC
>M00285:128:000000000-BF978:1:1101:29576:13322_1:N:0:46
GTTTACTTTACTTTGGAATGATAAAGTATCTGACTCAATAGAAATGAGCTAGTTATATTCCATATCCTTTATCTTAATAT
TCCAATTAAATCCTTTGTGGCAAAATTGAACAATTCCATACACTGCATATTTAAGCAGTACTGATTAATGCGTGGGTAAG
TCATGCATTGGAAAAAGTATATACCTGCCAATTGCATAAGAAGGTATACAAAGAGATCACAG
>M00285:128:000000000-BF978:1:1101:22047:13324_1:N:0:46
AAAGACAAATGTCTCCTCATTCCTCATTTTACTTTGCACTGCTTTTCTGAGAAGATCACATTTTGAGGCAAGTTCTTCAT
TATCATTTGATGTCACATGATGACATAAAACCTATATGTTAGTTATGAGTAGCCATCAGTCATCAGCAGCA
>M00285:128:000000000-BF978:1:1101:14316:13325_1:N:0:46
GGCATTTCAGAGGTTCTTTGATAGGCACATGAATATGGAGAGAATAGAGTGATATGGACATTGTGTTGGCAGATGGGACT
AATTTAGTAGGCTTTTAATTACCAGTTTTAATTAGTTCGGCACAACATGCAGGGCTGCAGGGTCTGTTCCTGTGCTGTGT
TCTATGTTCTGTTATTTGGTTCACAACTCCCACTTCAGTACTAATGTTAATACCTCTCACTCTTTATCCTATTG
>M00285:128:000000000-BF978:1:1101:14481:13325_1:N:0:46
GTGGCTGCAGTACAGAGCAAGATATAAAAATCTGTAAATCACAAAAAAGATGCAAAAGAAAAGGAAAAATGATGAAGTAG
GATTCATGGGTTCACGGATCACTCAGAAATCTGGTGGCAGAGGGGAAGAAG
>M00285:128:000000000-BF978:1:1101:22135:13327_1:N:0:46
TACAGCACAGAAGTGGGCTCTTTGGCCCACCCCATCTATGCTGACTATTATGCTTATCTATACCAATCCCATCTGCCTGC
AATTAATTCTATATCCCTCTATGCCTTGCTCATTTAAGTACCTATCTAGATGCCTCTTATGATGATAACCAACATAAATC
TCTTTGAAATTTCCTTGATGAAAAGCAAAGGACCAAAAAAAAATAGAAACAGTTGAATTTAAAGTTTGATTTGGGTAATG
GTCAAATTAGTGTTTGCAAAACAAAGCAAACAAAAGAGGAACTTTGTTTTTATCTCCTTT
>M00285:128:000000000-BF978:1:1101:2507:13329_1:N:0:46
TATTTTTCTTCGCTTTCTTTTGTTTTATATTTTGTTTTGTTCTGGTCGCCGCATTATAGGAAGGATGTGGAGGCTTTGGA
GAGGGTGCAGAGGCCTTTTACCAGGATGATGCCTGGATTGGAGGGTATGGAATATAAAGAGAGGCTTAAGGTGTAGGGCT
CTACTCATTGGAGAGGAGGATGATGAGAGGGGACTTGATAGAGGTGCTTATGATATTGAGATGAA
>M00285:128:000000000-BF978:1:1101:3704:13329_1:N:0:46
CTTAGACAACATTCCTTGCTATTTGCAATTCCACAATCTTTGTAACAACCTGCATGACATGGCAACAAATGAAATCCCTT
GGATGAATTGTTAGCTTTGAAAGCTAACTGTATCAGTTGATGATTTCAACAGTACAATCATGTTGGGCACCAAATGGTTG
TACCAGGGTATATGGACAACAATGATCATAAATAATGTTGTACAAAAGAGAAATACTGCAAATATTGGGAATCCAAAATT
AGAAAAAAAAGCTGAAAGACTTCA
>M00285:128:000000000-BF978:1:1101:5194:13330_1:N:0:46
AAAGTACTGTGTGGCCTACTCCCACTGTTATTCTTATGTTCCTGTGTTGTTCTCCACCCCATGGTCCTGGCCAGTTTTTA
TCCTTCATCTATCATCACTAAAGTTGTCTTGCTTTACACAAATTATCTGATAGGTTATCTATATTACAGCAAAAGCATAT
CTAATTTGGTGTAAAGCTCTTTGGGGCACCCAAGGATGTGAAAGGCGCTGTATAAGTGTCAGTTC
>M00285:128:000000000-BF978:1:1101:28440:13331_1:N:0:46
TGTAATTTCCATTCCTCTCTGGAATTTTCTGACTGTGTGCTTCATAACCTTAGGTTGTTTACTTAAACTCACACTGAAGC
TGGTCATCTGTTCCTGTACAGAACTGCGAACTGCAGGTGTAGTTGCCTATATATATGGTAGCCACTAAGACCCTGTATCC
TTTCTGAGAAATGAAGGTCACATTTTTGGTTCACCAAGCAAGATTTCTTTAGGGAAATCTTTTGGCAAATGCACATAGCT
GATTACAGCAAGACCTGATGAGAAAAGAAAGGAGAACACATCTGTTTGTGGTACAATTGG
>M00285:128:000000000-BF978:1:1101:29389:13331_1:N:0:46
AGTCTGACTACTGGATCAACCATAAAAGAAAAGCTGCTCCTTTCCTGCGCATCCCTTTTCATTAGCTTATCTTCTATCTC
TGCCCCAAAGAATATGATACTGATGAAAAGGCCTGGCCACTCTTGATTGTTACGGTTGCCAAGACAACAGATACATTTAC
AGTATCAGGAGCTTCAACCTTTTCATTAAAATTCAGGGGATAATTAATCTGCACTTTTGTACACACAGATACTTCAAAGG
GCATCCCACTGCTTTCAACAAAATTACACAGTATTGCAGGTTCTGACCATCCACTAGAAT
>M00285:128:000000000-BF978:1:1101:15117:13333_1:N:0:46
CAGATTGCCTCAGGATTCCTAGTCTCTGACCTGCTTTTGTAATCATGGGATTTATGTGGCTGGTGCAGCTTAGTTTCTGG
TCAATGGTGTTTACGATGGGGGACTCGGCGAGGAAAATGCCACTGAATAACAAGGATAGGTGTTAGGACTCACTCTTGTT
GGAAATTGTCATGGCCGGGCACTTCTGTAGTACAAATTTTCCTTGCTATTTACCAGCCCATGCCTGAATATTGTCTAGGT
CTTGCTCTGTACAGTTATGGACTGCTTCATTTGCTAGGGAGTTAAAAA
>M00285:128:000000000-BF978:1:1101:6151:13333_1:N:0:46
ATCAATCAAAGTGCCACTGCCTTAATAGTTGTCCTTTCAAAGCAAGCTTGGATTATGTTTGGAAACCTAATTGTACATAT
GCCAATAGATAATAATCATAGCCTCCACATTCTCAAGTACAACATTATGAGAGTATTAGAAATGTATTATTCTTTAACTG
CTGGCTGTGATGATG
>M00285:128:000000000-BF978:1:1101:13648:13334_1:N:0:46
GCCACCAGTGCTGCTGGTCATTTCTGAGATGAGTGGTGGGGATTGCTAATTCCTCAGAAGGAAAGATCCCATTTTTGGTT
ACTGGGTGGCACACTGAGGCAGCGAATAGAGCTGCTGCCTCACACCTAGAGTGAGTTCAATCCTGACCTTGGATGCTGTC
CGTGTGCAGTTTGCATGTTCTTCCTGTGTCCCGT
>M00285:128:000000000-BF978:1:1101:12792:13336_1:N:0:46
AAAAGCACAGTACTGTAGACTAAACACGGCACTGAAAATAGATGAAACACCTAAGGAACCTGCTTTGGTTTTACAGATCC
TGTTCAAAGTCACCATAACGTTAAGGCCATCTGGAGATTATGGCCCTATTGCATAACCTGGGATATAATGTGAACAGTCT
CCCATTCTCTGAAATTCGCAATTATATTAGCAATTATATTTAAAAAAATAGGGAATTAGGCCAA
>M00285:128:000000000-BF978:1:1101:17731:13336_1:N:0:46
TATGTGAAAGGCAGAAGGACGGCTAGGGTGAAGGTAGGTCCAATTAAGGATAAAGGTGGGAGGATGTGCCTGGAGGTGGC
AGAAGTAGGGGAGGTACTGAATGAATACTTCTCTTCTGTATTCACCAAGGAGAGGGGTCTAGATGACACGACAGAGAGTG
CTGGTAAGGGTAATGTTCTTGAGTATGTAGCTATCGAGAGGGAGGAGGTGTT
>M00285:128:000000000-BF978:1:1101:15057:13338_1:N:0:46
CTTCCGCACGTGGTGGACAATTCCACCCACGTGGTTAATCTTACTGAACAGGAATTTGAAAGAGACGGGCTGTGCACGGA
AAGCATCAGAATTGACGGACGACAGGAAATGTTGATATATTTTAGCAGGTCAGACAGAAAGACTGCTGGACATTTGATTT
CCTGAGCGGATGCAAAGACCATAAGGGAAGCATGCCTCTGGAAAATGGCACAACCTCTTAAAACATTAGTTCGGCATTCA
GTCACGTCGTCACGTTACAGCAAGGACGCGACTGAA
>M00285:128:000000000-BF978:1:1101:15225:13338_1:N:0:46
ACAGCGTGGAAACAGGCCCTTTCGGCCCTCCAAGTCCACGCCACCCAATTTTAACCCCCCGCCAAATTAACCTACCCGTA
CGTCTTTCCTAATGTGGGAGGAAACCGGAGCACCCGGAGGAAACCCACGCAGACACGGGAGAACGTACAAACTCCATACA
GACAGCGACGGGAATCGAACCCCGATCGCTGGTGCTGTAACAGCGTCGCGCTAACCGCTACGCTATCGTGCCGCCCAAAT
CATGCTACGCTATCTTGTAGCCTGTTATGGCAAATAAGCCCAACCGTAACTGGCGACTGG
>M00285:128:000000000-BF978:1:1101:5275:13338_1:N:0:46
CTTGCAGCAGCATCACTGGCACCTAGCATCAGAGACACAGCATTGAAGAAGATTGTTGGAAGAAGGAGGTCAGTTCTCCT
TTGATGAACTAACCTTGTTCACACCACTGCTAATCAGGACTTATTCCTCAACTAACATAACTAGAGACTGCAGATGCTGG
AATCTGGAGCAATAAACAAGATGCTGGAGGAACCCAG
>M00285:128:000000000-BF978:1:1101:19250:13340_1:N:0:46
CATTTAGATCCCCAGCATCTGCAGCCTTTTTTCTGTTGATTTTCACATCACTTGGTTTTCACACTACCGTATGAATACAC
GCTCTGAATCAGAGTTCACAGCATCTTCATCCTTAAAGGTACACTACACCAACAGGGGGTGAATTTCTAGGCAAGTATGC
TTCCATTTCCAAACAACCCAGGA
>M00285:128:000000000-BF978:1:1101:23411:13340_1:N:0:46
AGAGTTCAGGAGATTGGAATATATTGCTGTTATTTACCCAACTCTGGTGAAGAGTGCCTAAGCATGTTAAGTTCAACTTC
AAATGCACCTACCTATTGCAAAGCTAACATGTCTCTTTTGTGGAATTTGTTCTTCACACATGCATATTTCAGGTATTGCT
TTTAGCTAACCCTATCTTGGCAGTCTCTTACTTTGTAACTTGTCTCACAATCAACCAATAAAGACATCAATTATTCAGGT
GCCCATATTCGACCAAGCTTGTGCATCAGCTAACATAGTAGGGCTCTCCTCAACCCCAA
>M00285:128:000000000-BF978:1:1101:18217:13342_1:N:0:46
AGGTTCAAGAGATTGTTAGATAGGAACATGGAAGAATGTGGAATAGTAGGATATGTGGGAGGGAAGAGTTAGATTGTGAG
ACGTTTGAAGGACGGCACAACTTGGTGGGCCGAAGGGCCAGTTTTGTGCTCTATTATTCTATGGTTCAGACGTTGCAAGT
GGCTAGCATGCACGGCCTGTAAGCAATTTGGGACATCAGTAGAATATTTTCACTAATAGAGGGAATTGATAAGGTATCTT
TACTAGTCACACG
>M00285:128:000000000-BF978:1:1101:7578:13344_1:N:0:46
CAACGAGGACTCAAAGATCCTCACCAGCAGATCAACAATCTCCTCCCTCGCCTCTCGAAGCAGCCTGGGGAATATTCCGT
CAGGACCTGGAGACTTATCAGTCTTGATATTACTTAACAATTTCAACACCTCCTCCCTCTCGATAGCTACATACTCAAGA
ACATTACCCTTTCCAGCACTCTCTGTCTCG
>M00285:128:000000000-BF978:1:1101:27661:13345_1:N:0:46
NNNNNNNNNNNNNNNNNNNNNNNNNNNNNNNNNNN
>M00285:128:000000000-BF978:1:1101:12499:13346_1:N:0:46
TGCCCCCCAGCTTTCACAAATTTTATCTCCCTACTCTTTAAGTACCCCCAATAATCCAGCTTCCATACCCCTCTGGGACA
GAGAATTCCAGAGATCCACCACCGTCTGCAAGAAAAAGTTCCAATA
>M00285:128:000000000-BF978:1:1101:4343:13346_1:N:0:46
CTCTCATCTGTCCACCCCGGGATCCTCTCCTCAGTATCTGCGATAGACTGGTACCCCCAGTTCCAAAACATTCTCCCTGC
GATTGTGTTTAACCAAGATCCTCAAGACCATGCTGGCAGCGCTAATTGTCTGTGTGGAATGGTTCGTCTATGGTCTTGTG
AATCAGGATTCTAAACACAGCTTTGTGAATCA
>M00285:128:000000000-BF978:1:1101:21842:13346_1:N:0:46
AACAAGTGCAAATTGTTGTTGGCTGGTACTTACCAGGAAACTAGCAAATTAATGCGACATTTTCATGTTGGTTTTGGGAG
TTTTGTTTTGCAGAACATGACTGATGTATCTCCCATCTCACAATATTGACCACACTTCTAAACTATGCCATTATCTGCAA
AGTGATTCAGGACTTTCAGGTTGTGGCAGATGCTACAGAAATGCAAATCTATTTTTCTTTTATTTAGGCATTTATAGATA
CAGAAAAACAAACCCACTCACTTGGGAATCACAAGAGATGCTGGAATTTACACACACAC
>M00285:128:000000000-BF978:1:1101:12382:13347_1:N:0:46
AAGGAGAGATCCTTAGCATGCTCAACTAGAGGGAACAAGATAACGTCAACCTTCAAGATTTCAATAAGAAAGTAACATTG
CACTCCAAAAATAATTGTATTATTTCACAGATATATTAATTAGCACTTGCACAGATTGATTGTGTTGACATGATTTTATG
GATGTAAAATAAATATTCAAACTGTAAACAAGATAATAATAAAAGAAATAAGTTAGTGATATTTTAAAATTTATTTCAGG
GATCTGGATGATGCTGGAAGTTCTACATTTATCTACAATCCCTAATCATCCATGAACTG
>M00285:128:000000000-BF978:1:1101:11996:13347_1:N:0:46
ACTCATTGTCTCACCCTGTCAACTATCTTCTCTGGACATTCTCCCTGATGGGTTTATTGACAACATACATCTACACAATT
TGTCTCAACTATTCCCTAAAGATACAACTTTCATGTTCCCAGTCGAAGTAGTTTCTCCTGAACTCCTCAAATAAATTTGG
AAGTGACCACCTTAAGCTGATAGTCCTTAGTTCTGCTCTTCTCTACAGATGAATTATTTTTCTCTTCATGAATCATTACA
>M00285:128:000000000-BF978:1:1101:9268:13348_1:N:0:46
TGCCCACAACTTCCTAACCCATATGTCTTTAGAATGTGGGAGAATACCGGAGCACCCAGAGGAAACCCACGCAGACACAT
GGAGAATGTACAAACTTCTTACAGATAGCAGCCAGAATTAGACCCAGGTCGCCCGTGCTATGATAGCGTTATGCTAACA
>M00285:128:000000000-BF978:1:1101:27255:13348_1:N:0:46
GGTGACCGTGATGCAGTGTTGTCATTTTTCATTTAGGCATCCCCTGCAAAGCCATAATTACCTAATTAAGCTGCTAATTA
TGAGATTAGTATTGTGAATTCACTGACAGAATGCCCTTACTTTCTGCACGGTTAAAAAGAACACCCTTACATTGCAGTTA
TCTTC
>M00285:128:000000000-BF978:1:1101:4820:13348_1:N:0:46
TAAAACAAGAGTACTGCATATGAATTTGAGATACATGTCAAATCATTGGTTCTGTATTGATTGTATTTCTGAAGGTTGTG
GAGATGCAAGGTATCGCTGACAATCATTTCTGGATTCTCAGAAGTAATAGCATATGTACATATGCCAAGAATTGCTGTGT
GTTTCACACAGTAATAATGGGTGAGGAATGAAATGCTCAGCTTCAAACTAGGCACAATTTTCGGACATCATTGCAACAAC
ATA
>M00285:128:000000000-BF978:1:1101:12815:13348_1:N:0:46
TTTCCAATTTCTCCCATTATTTGTATAATGCAATGTTACGAAACTGTGATAAAAATAATTCAGTTTGTTGCTTCTCATTT
ATCTTCTCATGACTTTCATCAACTTTCAAAGGATTGTAGTGACATTCTCACAATGTGCCGGTAAATACAAATTGCTTTTG
CCTTATCTTGAGTATTGC
>M00285:128:000000000-BF978:1:1101:28382:13348_1:N:0:46
TTTAGTTTAACATATTCACACTTCCAATATGGGAAGTACACTGTTGGCCCATTCTGCACTGATAAGCCCCTACAAGCACA
AAACCAAATAATAAAAAAAGGACTTTTCACATGCTTAGGGTGGTAGAATGAGTTCTGCTCTGTCTCCCTGCTGCAAGACA
TTTTATGATGTTTATCTTAAACATTTGGAAATTAATTGCCAGTTACTATTGACCCATAGCACAAAACTGCCCTAATGTAA
CATTAATTGGTAATTTTATTGAGGGAAATCACAGAATGGCTGATGTGAGAAATGAAAA
>M00285:128:000000000-BF978:1:1101:23962:13350_1:N:0:46
CCACCCAGTGGACACATCAACTCCATGACTACCCTATCAAGTCCCTTAAGAGTAATATTCCATGAGATCACTGAGTCTTC
CAGATTTAAAAGAGTTTAATCCCAGTCTGTTT
>M00285:128:000000000-BF978:1:1101:10981:13350_1:N:0:46
GTGAATCCGGGGGGGTGAGGAGCGGTGACTTTTATTGACTCGGGCATGGCGTTGCCTGGAGAGCGGCGTCGCTCGGTGAC
GGTTGCCGAGGGACGGGGCGGGTTGCGTGAGAGGTTCGGGAGGAGCCCCCGGGATCCGTGCGGGAGGCTCTTCCAGCCGC
ACCCCCCCCCTCGTGAAATGACCCAAACTTCCCGGAGAGGCGGCGGCTGCAGACGGGTGAGTCGGGGG
>M00285:128:000000000-BF978:1:1101:4294:13350_1:N:0:46
TCACCATTCAGAAAAGATTATTCCTTTGTGATTATCTACCTTCCTTCTAAGAAACCACCAACACCCACTTTGCTTCCAAT
GGGACTTTGTGTTATAACTGCAAAGAGATGGAATAGTTGCATTTTTACTTCCAGCCTTCCCTTCATTCACA
>M00285:128:000000000-BF978:1:1101:26276:13353_1:N:0:46
TTATTGGCAAAAATTATAAATTTAATAGGTTGTTATAGTCAGCTACTAGAAAATGTCCTTGCC
>M00285:128:000000000-BF978:1:1101:8557:13354_1:N:0:46
ACCCTTATCCCAATATGACCATCGAGGAAAGGTTTTATGTGAAGGATTAGAGGGGAAGTAATGTTAATTTTTCCACCATA
AGAATAGTGGGGAACTCACTGCCTGAAAGAATGGTGGAGGCATATTAATGAGCACTTGAATATAAGGTTACAAACTGGGA
GCTAGGAAGCGGGAGTAACATTAATAGTTCCGCTTTTAGCCATCATGATTATGATA
>M00285:128:000000000-BF978:1:1101:22887:13354_1:N:0:46
TGTTGTTGACCTTTCATCCAACCCAGATTTCCTCCCACTTCCCTTCACCCTCCCAGCTCTGATGAAAGGTCGCCAACCTG
AAACATTAACCCTTTTCCTCTCCCCGCAGATGCTGCCTGACCTGCTGTGTCTCCAGCTTCATTTTTAGATTAGCAGAAAT
GGTTTCTTCAGACAAGGCTCTACCAGACCAAGGGGAATAAATCTTCACACAAGAAGCTAGTCACATAAAAGGAAAGCAGA
AATACAACACCTTCCCACCTGTCTGTG
>M00285:128:000000000-BF978:1:1101:25259:13355_1:N:0:46
NNNNNNNNNNNNNNNNNNNNNNNNNNNNNNNNNNN
>M00285:128:000000000-BF978:1:1101:25439:13355_1:N:0:46
GCATTTTGCTGGTTAAGATAATTGCTTACAGATGACCTGCTTTGATTTACTTTCGACTTATATCCTTTACAAATATTCCT
GCTCAGCTTCTTATATCGTACATTCATAGATTTTAGATTAATTGGCGTAAAATATTGCACGTCTCTCTCCTCCTGAGTAA
CCTCCATTCCTGCAAGTATTGACCATGTGTTAATCAAAGAAGTAGGTATGTAGATAAATTTTATGGAACAACAGCACGTG
GAAACTTGAAGACAGGATTACACAACAAAATCTATAAAGTAATATCAGTGTAAGGAATA
>M00285:128:000000000-BF978:1:1101:25648:13356_1:N:0:46
GAGTTCCCTTGCCCTCACCTTTCAATCTATCAGTCTCAGCACCCAATACATCATCTTCCTTCATTTGTGCCAGTTCCAAC
ATGATCCCACCACTAGTCACATTTTCTCCACTTTCACTTTGAC
>M00285:128:000000000-BF978:1:1101:15170:13357_1:N:0:46
GTAGGTTGATCTCCATTACCTTTACCATTAGCTGATGCTTTAGATCTGGTGTTCATTTTAATGGGTAGAAAATCAAAATT
AAACTTGTGCCGGTATTGTAAAAGATTTGTTGAAGAGTTGTAAATAGTAGATTGAAAAGTGCCTGGACCAAAGCCAAGCT
ATGACTTAGTCCATTGAACACCACCAGCAGACTCCCAGGATGCTTTCTATGGTGCATTGATAAAAGTTGGTGAATGTCAA
AGGGGATATGCCAAATTTCTTTAGCCTCCAGAGGAAGTAGAGATGCTGGTGAGCTTTCTT
>M00285:128:000000000-BF978:1:1101:11780:13358_1:N:0:46
TGACATAGTGTCATGACAACAACCTTCCCCTCAATGTCAGCAAAACAAAAGAGCTGGTCATTGACTTCAAGAAAAGGGGC
GGTGTACATTCACCTGTGGTGCTGATGCCGAGAGGGTTGAGAGCTTCAAGTTCCCAGGAGTGAACATCACCAACAGCCTG
TCCTGATCCAACCATGTAGACACCACAGCCAAGAAAGCTCACCAGTGCTTCTACTGCCTCAGGAAGCTAAAGAAATTTGG
CATGTCTCCTTTGACACACACCAACTTCTATCAATGCACCATAGAAAACATCCTATCTGG
>M00285:128:000000000-BF978:1:1101:11941:13358_1:N:0:46
CCCTATAACTCGGGCCTTCAAGTCCCGGCAACATCGTTGTAAATTTTCTCTGCATTCTTTCAAGCTGATTGATATCTTCC
CTGTAGGTAGGTGACCAGAACTGTACACAATACTCCAAATTCGGCCTCTCCAACATCTTGTACAACTTCAACATAACATC
CCAA
>M00285:128:000000000-BF978:1:1101:22811:13358_1:N:0:46
CGAGTGCCCATGGGTAGTTCCGCAGATGTTTGGTCTGTAACCACGAAGTGAAGTCCATCCTTGAATCAACCTCTGTTCAT
TTCATACTGCAGTTAAACTAATGTCTTTCCATTGTCTGCCGTGTCAAATTAGAGCTCGCCTGTGTCATTTCTTTGATTTA
ACATGACCTGGATTTGACTTCACTGGGCACGATATTGAGGAAACGAAAAACCAGACTGTCTGATTTCCGGTTTTACTGCG
CGTCATCATGGTTTTGTCAATCTA
>M00285:128:000000000-BF978:1:1101:6549:13359_1:N:0:46
CTATGCTGTAAATAAAATTTTAAAAAAAGTGTGGTCTAACTGGAGTTTTGTAGAGCTGCATCATTACCTCGCGGCTATTA
AACTCAATCCCACAATTTATGAAAGCTAACATCCCATAAGCTTTCTTTATCTATCCACCTGTGAGTCAACTTTCAGTGAT
CTTTGGATAGGAACCCCCAGATCCTTCTGCTCTTCCACATTCCCCAGAATCCTGCCATTAACCTTGTACTCCACCTTGGA
GTTAGTCCTTCCAAAGTGTACCACCTCACAC
>M00285:128:000000000-BF978:1:1101:4091:13360_1:N:0:46
GATCTACACTCTTTCCCTACACGACGCCCTTCCGATCTCGTCTACACTCATGCCGTCCTCCGCTCGCATCCGATCTGAAT
TCCACGTATTTCGTGCTCTGGATGACAACAGAAAGCCGAAAATCCCAGTAAAGAAGAACAACAACAAAGGCGAACCCGCC
GAAGAGACAATCTTCTAGATAGTAAGGCCTGGCCACACAATTAATGATGACCTCTGACAGGCTCACACGGATGAAGACCT
CATGCTTACTTCTACGTCCACGAGAGAGATCAGTATCACTTAAAAAACATACATGTTCC
>M00285:128:000000000-BF978:1:1101:10148:13360_1:N:0:46
GTCGCTTTTACATTTTATTATTCAAACATTCTCTGTGATTTCCAGTTAATGTTTGAAAACAGAAAAACCGCCTCCCCTTC
GGGGAATTGAACCCCTGTCTCCTGTGTGTCAGACGGGGATACCGATCACTGAACTAACGAGGAACCGGCAGGATGA
>M00285:128:000000000-BF978:1:1101:19096:13363_1:N:0:46
AGGATTCAGGGTATCATCTTTGCGGGCCAGACAGCAGTTATTCCTCAGCCCCCAGGAAGTTCAGCGGAACGACCCAGCGC
CGTGGAGGGAGCGGACCTCGCTCATTAGCAGAGCCCGGGCGCCTGGACAGCGCTGCCGCCCACCGGCGCGTAGACCTTTT
GTGACATGTGGGTGTAAGTCTCGCGACGTTTCGTGCCCGGCGGCGGCAGATGTGTCGCCGAACGCGGGTTCCCAGCTGCG
GCGGGGGGTCCGGAGGGTCCGGCCGCCTCAGACACCCGGAATTCCTCACAGCCACGCCCC
>M00285:128:000000000-BF978:1:1101:7157:13363_1:N:0:46
AAACTAGTTTCAGCCATTTAATTATCCAGTGAGACTGCACTGTACTGATGGACTGTTGGCTTGCATTTCATTGAATTAAT
GCAGTTGAATAAAACTGGTAATTGTGAAGTTAAAAATCCTTCTTCTTGAGGTACTTTGTGTAAAACTCTCTGAATCGGTA
TTA
>M00285:128:000000000-BF978:1:1101:11555:13365_1:N:0:46
CCAAATATTGATCAGAACACCAGGGAAAATGTACATTTCTTTCTTCAGATTGTCCCATGGATTTTTTTAATGTCCATCTC
AAGAGTAAGTTGAGGATGGTTTAACATTTGCTCTGAAGAAAACATCTCTGACAGCACTACACTATAGTGTCATCAATCTT
TTCAGTAAACTGCCAGAATATTGCAATTGATTTGCAGTAGGAAAGTTCAACTCAATGAGAAAAAATAAATAGCTGATTGT
TCTGCGAAGTAAAATGTGGAGTGATAGATAAGTTGTTAAAATGTACTTCCCATGAGACAC
>M00285:128:000000000-BF978:1:1101:27160:13366_1:N:0:46
ACGATGCAGGGAAACCTTTAAGATCCTCAGAGCTTGGTGGGAGAAGTCCAGTCACATACTTCATTTCATATTAGCAGCAG
TCCCCAAAATATCAATATCTCAATCACCCTCTTGAAAAAGAATATGCATAATGCAGATCATAATCATCATCAGTGAACAA
GTGTCAGGAAG
>M00285:128:000000000-BF978:1:1101:5239:13366_1:N:0:46
GTGATACATTGAGTTAGGATGCTCTCGATGGTCCCTCTATAAAAAGTTTTCATTAATGAGGGCTGGGAGTTCACTTTCCT
CAGTCTCCGCAAGAAGTAGAGGCGTTTCTGGGATTTCTTAGTGAGGGCAGTGGTGTTAGTGGATCAGGTCAGGTCATCAG
TGATGTGCACCCCCAGGAATTTGGTGCTGCCTACTTGTTCTACAGCAGACCCGTTGATGGTCAGCAGGGCATGCACATGG
CTACCCCTCCTGAAATCCACTCTTGAACAAAGGAATAACATTTGCCACCCTCCAATCATC
>M00285:128:000000000-BF978:1:1101:23275:13367_1:N:0:46
GCAAAAGAAGAAATCTGTGGCTATATCAGTGATTACCTTTTCTAGGGTACGTTGTACACTTAAATAACTGTTACCAAACG
ACTCAACACCATGAAATACATACACTACAATTGTTTTCCAATAGTTACACCATGGTATTGCTTAGAAAGTAGAAAATCAA
TGGATTATGCTTAGAAAACGC
>M00285:128:000000000-BF978:1:1101:21780:13367_1:N:0:46
AAAAGGCATTAGTGTAAGCTCTTTCTTGGAAGATGGAAAGCAACTTCTTGTCAAAGACTTTATATTAATGTTTTACAAAA
TGACAATCTTAAGAATTAAACAAGTATAAATATCATATAAAAAGTACTCTGTAAATATGGCACAGATAATCTCTGTGCAT
TACCAGTTTTAACAGATTTTCTCCATCATAAAAGTTAAATAAATTATGGAATAATTTACTCCAGACAAATAGCTATCATT
TTACACTTGCAACCAAATTATCTAATTGAGAAAATT
>M00285:128:000000000-BF978:1:1101:16026:13368_1:N:0:46
GAGGGAAAAACGACAAAAGCACATCCGACCTACCTCAGACCCATGGTCCAGCCTCCACTGGCTAGTTCTGTCATCTGTAC
TCACTTGCTATCTTACTATGCCTCCGACAGGACTGAGCGGCTCTTGTCTTACACTCTGCTGAGCAAATATTAAGGCATTC
AGCTCCCACCGTTAGGGCTTGACTGACAGTCTCACACATAGGCTAATCCAATCTCAACAGACCTCTCTCAGAAGCGGGT
>M00285:128:000000000-BF978:1:1101:29099:13368_1:N:0:46
CCTCTTCAAACACTCCACTTTCTTTCTGCAACGGAGCGATCAGAACAGAATGTAATTCTACAGATGCGACCTGACCAGAG
TTTCAAACAGCAGCGAGATAATTTACCGAACTCAGTGCCTCGACTATCAGAGGCAAACATGCCATACGCCTTATCTGCCG
ACCTATCAACTCATACAGCCACTTTGAGTAAGCTATGGCTATTCACCACAAGATCCCTCTGTCCATCAACACTGTTGAAG
GTCTTGCCATTAACAATGTACAGTCACTTCATATTTGACCTCAGAAGTGCCACACCGATC
>M00285:128:000000000-BF978:1:1101:13090:13368_1:N:0:46
AGAAGGCCAGTAATTTTAAATTGGTCTTCCTATTGGTGGAAATAAATCAGGATGGCCAATCCAATATAATTTACATTATA
ATTAATTGTTAATTATCCCCATGGATTATAGTCAAAGTGGAAGTGTGTTCCAGTGACATCAGAAAAGAAGAAATATAATA
TTTTCATTTGTTGGTGTGCTTAAGTCCCTTCTACTTCCTGTTATTTAATTTAATCATCAAGGCAAAGTGCAGCAAAGGGA
GCAGCTTCCTTGCCCTCAGTGCAGAGGCAGGTTCAGGTTTAAGTGTCCAAGCTTTATTA
>M00285:128:000000000-BF978:1:1101:24706:13369_1:N:0:46
CAATATCCAAATCTGGTAATGGATTGCAACCATATGTTGAGTGTGTAAAGTGTAGACACACAGAGCACCTGAGTATCCCA
CAGCAATGATTTTCTTCCATTACCCACTTGGTGATTAAAATTGGTATATTTCACCAACATTTCTCAATATGTTACAATAC
TTGTGATTTAGCCTGATCTAATTTGTCGTCTTAATATATTTTCTAATGTGGTTCAAAGTACAGTTATCAGGTTCATCATA
CAATGAACATGCA
>M00285:128:000000000-BF978:1:1101:7186:13370_1:N:0:46
AGTAAAGACAAATATTTTTGTATGCATTTTAAATGGTAAAACATATCTCAATTTTTTTCAAACTGTTGGTTATGTATTAC
TAAGCAAAGTAAGGAAGTAATAACATTACACAACAGTAAAAATCAAATAATCTTTCTGGTGGTTATACTCTTAGTGTAAC
AGATCTACCAATAAATAGCAGAATAATGGTGTGGTGTACACAGTGCCCTGTTGCATGTACAGAATATATAAACGAAGCAT
TCAAGGTCAGCTGGTCACTTAGGGGCATTAAATGTTTTACTGCAGGAATTAAACTAAAAC
>M00285:128:000000000-BF978:1:1101:25954:13371_1:N:0:46
TCACTGAGGAATTGGCATTTGTTTTAGACACCGTCTATTCTGGGGCAGCATTTGAAATGTTTAACTTCAGTGATTTTTGC
TATGCTTTGTATTTTAATCTGGGTTTGTTAGAATGATACTGACTCCTCATAAAATCCTCACCACATCCTACCGTCCAGTG
TTGCTA
>M00285:128:000000000-BF978:1:1101:5339:13371_1:N:0:46
GACTGGACGGGCATCCTAGCAGAATTGACGGTGGAACAGCAATGGTAGGTATTTTTGGGAATAATGCACAAGGTGCAGGA
TCAGTTCATTCCCCAGCGAAGGAAAGACTCAAATAGGGGAAAGGGGCCACCGTGGCTGACCAAGGAAGTCAGGAATAGCA
GAGTGTT
>M00285:128:000000000-BF978:1:1101:23781:13372_1:N:0:46
AAATTCCACAGATTCACCACCCTCTGGCTGAAGAAATTCTTCATCTCCGTTTTAAAGGAAAGCCTTTATTTTCTGAGGCT
GTCCTACTCTACTAATGGAAACATCTAGACTCTCCTACTAATGGAAACATCCTCTCCACATCCACTCTATCCAGGCCTTT
CAATATCTGGTAGGTCTCCACGAGATCCACCCCCCTTCATCCTTCTGAACTCCATTGAATTCAGGCCCAGAGATATCAAG
CGCTCCTCTTACATTAATGCCTTTCATTCTCGGGATCGTTCTCGTCAACCTCTTCTGAAC
>M00285:128:000000000-BF978:1:1101:2869:13372_1:N:0:46
GCCCTCCTGGTTCCCAACCCCCATCCCAACTAGTTTAAACACTCATCAGCCAACCAAGCATACCGTGCTGCTGAGATTGC
AAATAGAATGGTCAAAAATGCTTATTATTGTGTTTGAAAGGTGATGTGTTGTTTGTGGAGATCACATTGAACTTTGTAAA
AGGCCAAGGACACAGTGAGAGCATGATGGAAAATTAAAGTGAGAATCAATGGAATCTCAGGGTCATGCCTGCTTTCTTAT
ACATATAACAAGACAGGTTGACATTCAGTCTATCAGACCCAAGCCAGCTCCCAGGAGAAC
>M00285:128:000000000-BF978:1:1101:14854:13372_1:N:0:46
CACAATACTCCAAATTTGGCTTCACCAATGACTTATACAACCTCACCATAACATCCTAACTCCTATACTCGATACTTTGA
TTTATGAATGCCAGGATGCCAAAAGCATTCTTTTCAACCCTGTCTACCTGTGAAGCCACTTT
>M00285:128:000000000-BF978:1:1101:14247:13374_1:N:0:46
GAACTCCCCCACCCTGGGGAAAACACTGTCCCCATCCATCTTATTTATGCCTCTCATAATTGCCAACACTTCTATAAAGT
CACCCCTCATTCTCCTACATTTCAAGGAATCAAGACCTAGCCTGGTGAACCTCTCCCTAGAACTCCCTCAAACCTGACAA
CATCCTCGGGAATCTTTTCTGCGCTCTTTCCATTTTAACC
>M00285:128:000000000-BF978:1:1101:8275:13374_1:N:0:46
CTGCATTGCAAGGGACAATTTGTAACCACAGATGAAAGAAGGAATTTGCATTGACATAGCACCTTTTCACAGATACAGGA
TGTCCCAAAGTACTTCCAAGCTAAGGAGTTAAAGATTCATACATAGGATGAGAGCATCACTGGT
>M00285:128:000000000-BF978:1:1101:24516:13375_1:N:0:46
TCCATCTGCCACTTCTCAGCCCAGCTCTGCATCATATCAATGTCCTGTTGTAACCTACAGCAACCTTCTACAGTATCCAC
AGCACCACCAACCTTTGTGTCATCTGCAAACTTATTAACCCACCTTTCCACATCCTCATCCAAGTCACTTA
>M00285:128:000000000-BF978:1:1101:28111:13376_1:N:0:46
GATCTACACTCTTTCCCTACACGACGCTCTTCCGATCTGGTCTACACGCTTTCCCTACACGACGCTCTTCCGAACTGAAC
TACACTCTTTCCCTACACGGCGCGATTCCGATCCGAAGTACACGCTCTCCGTTCACGAAAAACAGCAGACCGACACTGAG
CACATTCTCGAAAACGCGCAACACCTATAAGATAAACAAAGTCAGGGACGTGGACCGGAGCGCGAAAGGTATGAATAGAG
CAGACACATGATAGTGAGTGTAATAGTAAGGGAGACAACATGACTATAGTAAGCACAGT
>M00285:128:000000000-BF978:1:1101:10265:13379_1:N:0:46
AGAGCTGCAACATTCCCTCGTGACTCTTGAACTCAATACCCCAACTAATGAAGGCCAATACACTTTAACAACCCTATCAA
CCCACATGGCAACCTTAAGGAATCTATGGATGTGGACCCCAAGATCCCCCAGTGCCTCCACACTGCTAGAGTCCTACCAT
TAACTTTGTATTCTGCCTTCAACTTCAAACTCCTAAAGTATATCACTTCACACTTCTCTGGGTTGAACACCATCTGCTAC
TTCTCAGCCCAGGTCTGCATTCTATCAATATCTTGTTGTAATCTACAGCAACTTCTACAC
>M00285:128:000000000-BF978:1:1101:14704:13380_1:N:0:46
GGATGTTATGTTGCAGTTGTACAAGACGTCGGAATATTGTGTTCAGTTTTGGTCACCATGCTGAAAAGTGTGCAGAGGAG
ATTTATGAGGATGTTGCCAATATTCGAGGGAATGAGT
>M00285:128:000000000-BF978:1:1101:24867:13383_1:N:0:46
CAGGCAAGTGAATAGTATTCTATCAAATTTTGACATATGCATTGTAGGTGGTGAAAAGGCTTCAGGATGTTAGGAAGTAG
TATTCTCTGCAAGATGCCCAGCTTGTAGCTTGTAACCATGGTACCTATGTTGCTGGTTCACTTGCATTTCTAGTGAATGG
AGATCACCAGGATGTTGATGGTGGGTGACTTGGTGATGGTGATGCCATTAAGTGTCAGTGGTAGGTGCTCAGACTCTCTC
TTGTTGGAGATTGTCATTGCTTGGCATTTCTGTGGCATTAAATGTTACTTGTCATTTATC
>M00285:128:000000000-BF978:1:1101:29466:13385_1:N:0:46
ACCTACACCCTGCCCACTCCCCACTGAACCTACACCCTGCCCTCCCCACTCAACCTACACCCCGCCCGGTCCCCACTCAA
CCCACACACTCCCCGCTCCCCACTCCACCTCCACCCCCTCCACTCCCCACTCAACCCACAACCTCCCCTTTCCCCACTTA
CCCCAAACCCCACCTGCCCCCCACTAACCCTAAACACTGCCTGACCCCCTCACAATCAAAACACATCCACACCCCCACAA
AACAAACACCAGACCAGTCACATAATAACACAACAACAAACACTAACAAACATAACTAA
>M00285:128:000000000-BF978:1:1101:6960:13386_1:N:0:46
GAATGGCTCGTTTGAGGTAGGATAGGGAAAAGTCCTTTGACAGGAACACAGTTACTCAAAACCAGTGGCATGCTTAAATA
TCTTTTTACCCATTATGCTTACTGTTAATTGTCAGAGCTCATGAATTTTAAATGCCTGATGACAGCAGCACTCCTGCTAA
TAAAAATGTCAGTGCATTGAGTTACTGAGAATGAATAAATGGGCCAGAGTAGGAATTTTGCTTTGAGCTTGGTGTATTAC
TGAGTGGAAAGTTGGAGTTGAATGTGAAGCCACCTCACTGAAAATACTTATTTCCTATG
>M00285:128:000000000-BF978:1:1101:23248:13387_1:N:0:46
CAGTCAGGAGCAGCCCACAATCAGCGCAAGTTGCAATCAGATACTACCCAGAGTCTGCAGCCTGGTGCTATCCACAGTCA
GCCGTCAAAAGCTGTCAACAATCAGCACAATCTGAAATCACGCATCACCCACTCTCAGTGCAATCTGAAATCAGATGCTG
CCCACAATCAGCATAATTTGAAATCAGGTATCACCCAATATCAGGGTGATCTGAAGGAGATTCACCAGGCTAATTCCTGG
AATGAGAGGGTTTTCCTATCAGGACAGGCTGGACAGGTTGTGTTTGCATTCTCTGGAGCT
>M00285:128:000000000-BF978:1:1101:5761:13388_1:N:0:46
CTGGCTGAGGATATAATTCAGTGACTTTGACTGTATCAGCTGGTTGCTTTCCTAATATTGACGCATATTTTATCAGTAAG
GACTTTGCAAGGTCAACTGGACTCTGTTTGTCAAATCCAGTGACAAAGTTATCAGTTAGTACATCTAGTTTATTCTCATC
ATGCTCAGCAGAAACAGATTTATAAAAATAATTGACACGTAGGACGACTTCATAGGGCAACTGAGTCAACCACATTGCAT
TGGACTGGAATAACAAATGAAATTAGGAA
>M00285:128:000000000-BF978:1:1101:22829:13392_1:N:0:46
GCTAACCTCTACGCTATTGTGCCGCCATATCGTGCTCTTGTTTACCACCTATTAGTATGTTGCTGCCTGTGAAATCAGAC
ACTGCGTTCTGTATGCCAACGTCCAGGGCAATGATAATGCAGCTCCATCCAAGAGTGGCTAAATCCTTTCTGTAGCAGAG
GCCTGTACCAAGCATTTACCTCAG
>M00285:128:000000000-BF978:1:1101:22244:13392_1:N:0:46
ATAATCTGCCTTCCTGTTCCTGCTCCCAAAGTGGATAACCTCACACTTATCTACATTAAACTTCATCTGTCAAGTATCTG
CCCACTCCCCAACCTATCCAAGTCACCTTGAATCCTCCTAACTTCCTCTACACATGTCGCCCTGCCACCCAACTTTGTAT
CATCAGCAAACTTGTAATGATATTCTCAATGCCTTCATTTAAATCATTAACATAGATTGTAAACAGCTGCGGTCCCAGCA
CCGAGCCCTCCGGCACCCCACTAGTCACG
>M00285:128:000000000-BF978:1:1101:9370:13394_1:N:0:46
CTAAAGATGGAAAATGCTGGAGGAGAAAAGCTGTTTATTGCAGCACCGAACGTGGTGAAGAATGAAGTGGAACTGCAGAC
CACGGTGGCTTTGAGGTGGAGTGAGCTGGTGCTGTGGCAGAGAGAGGTCAGGAGCTGTGGCACGGAGTGTGGATCAGAGG
ATGTGAAGAGAACACGGCCTCGAGAGACCTGGCAGAGTATCGCCAGCATTTCCTGCTTTTATTCCGATTGAAGATTAAGT
TCTCTGACCTGGCACAAGCTCCCAGCCTGCTGTACGCCTCTTATGTCTGGACTACAGCA
>M00285:128:000000000-BF978:1:1101:29626:13394_1:N:0:46
AGCATTCAAGTTCAGTATGTAAACCAGTTGCCAGTGAGTGTGAGGTAGCAGCACTACCCGCCACACCACCGAGCTGCCCT
CAGATACACAGGGTAATGTGGGGAAAAATACTTAAGCTGAGACTGGAACTCACAGCTTGTACTCAGTGGAAACAGAATCA
ATCACAGGCTTCAATAGGGAAATAGATAGGTAGTTAAGAGGGAATAATCTGAAAGAGCACTAAGGAAAACT
>M00285:128:000000000-BF978:1:1101:10262:13395_1:N:0:46
CCTCCTTCCTCTCACCTAAACCCATGTCCTGTACCTTTGGACACCCTACTAATGTGAAACACTCTGGCTATCTACCCTGT
CTCTCCTGATTTTATACACCTCTATCAAGTCATTTCTCAGCCTCACTTGCTCCAGGGAAAACAGACCCAGCCTATCCAAT
CTCGCCTGTTGACTCAAGTCTTTGAATTCATGCAACATC
>M00285:128:000000000-BF978:1:1101:12228:13396_1:N:0:46
TGTCTATAGGCTTAATGAGTCAGCTAAGTAAATATTAATAAAGAATTTGGAAAGAATTTCATGTACATTTCAAGTTATTA
TGCACAATTTTTCTCCTCACTAATATTCTCCTCGCCAATATTTTCCTTCCTCTCCTCCCTTCCCCCATAACTTTGACCCA
TCCCCCAGTGGATCTGCTCTCCCCTCCCTCCCCAACATCTGCCTATCACTATCATTTACCTACCTCTACCTATCACCCCC
TTGTTCCCACCCCCCCTCCCCCCTTTTTTCCCCCTTCCACTGCTTTTTCTCTCCCCCCTC
>M00285:128:000000000-BF978:1:1101:14470:13397_1:N:0:46
ATTACAAGAAAGTTCAAAGCCAATTGCTACCCTTAACCTGAATTTAAGATTAGTTTGGTGCAAGGAAAATTGCAGTGGAA
GTTTTTCTGACATAAGATCACATTGGAGAAGTTGAATAATGGACTAACCTGAAATCTAAAATGCATTTGCAAAAAGGTAG
CTGACAACCTTTTACTGTAAAAAAACAATCACAAAGTTGATAAAATATTTCTTGGATCACCATTTGCAGAGAAAACCTGT
TT
>M00285:128:000000000-BF978:1:1101:11522:13397_1:N:0:46
CTGTAACCCGGGAAGCCCCTGTATTTATAGAAGCTGGCCATAACAGGCTTGAAGAGGCTCAGTAGGATTGGACTGAGAAA
TTTGTTCACACAACTCCAAAATAAGAAGTGCTGTGCAGTTGAGAATCTGATTAATCTGGACTAGAGCAATTATATGCACA
GCCCACCCCATCTCACCTCAAAACAGAAATAACATCAACAGTAAAATGCAAAATTCATCTGTAGTGAGGTTTACAACCCT
GCTGGTCTGAATAATGGCAGTTCATCTTTACACACTGATACATCGTCCAAGTTTTACTA
>M00285:128:000000000-BF978:1:1101:24239:13399_1:N:0:46
GCTGAGAAGTCTGGTGCCAGCGACCAATGGTTTTTGTAACTAATAAACCTCGTATGGTTTTATAACTGATAGTTCTGATG
TCTACCGGTATTCCCAATGCCCATAAATAATTGGGATACCCTGTGATTGGGTCAGGAGAAGGATGAAAACTGTGAAGATA
AGCTGATGTATTGTGGTGATGTAATTGAGCTATGAAAGAGGTATATTGTAACTAGAGCAGTGTCCAGTGCTGATGTAGTA
ATTAGACTGAAAAATAACTGTAGCAAAGATACAATCATGATATGAGTAGACTAGAGGTA
>M00285:128:000000000-BF978:1:1101:9664:13399_1:N:0:46
GCGGGTACAGATGTCCCTTGCCAGCCACCATTTGATCTCAGCTTGATGGCAGTAGTTGGAAGGTAGGTTCAATAGAATGT
GCTGCAACTACGCACACTCAGTAAATCCCTCATTTAGCACAGTATGTGAGAGGGAGGGCATTTAATGGCAATGACA
>M00285:128:000000000-BF978:1:1101:6240:13401_1:N:0:46
GGAGTAACTACTGAAAAACAACTGTAGCCTATGTATGTCAAGGTGCTGAATCGTTTGGTAACAGTTATTCGACTGTATCT
CTTACCCTTCAAAAGTTAATCAATGATATTATAGCCGATTTCTTATTAGGCTAAAACAGCGTTTTTAAAGCTAAATCCAT
TGATATCCCACTTTCTACAGTAAACCCATGGAGTAACTGCTGAAAAACAACTGTAGCCTATGTATTTCAAGGTGCTGAGT
CGTTTGATAACAGTTATTCGACTGTAACTCTTCCACGTTAAAACATAGTCGCTGATGT
>M00285:128:000000000-BF978:1:1101:10389:13404_1:N:0:46
TCAGGGTCAGAGATGACAATTTGAACACCCAGCTTCATTTTTGTCTTTTGCAGGCTGAAGTCCAAGCATGCAATCTTAGC
ATTGACAATTCTTTTGGTCATTCCTAAACATAAGGAGGTTTCAATTAATCATTCAAAATAATGTTAGAGACTAAGTGCAG
GCTGTATAACTGCTCATCCATAGAATGATCAGTATCACCAACTTGCCTCTCCTA
>M00285:128:000000000-BF978:1:1101:8434:13404_1:N:0:46
GCCTGGCAAGTATTAAAATCCTTGTTTCAAAAAAAAAGACATGAAGAATAGATTAAGCTCCATGTGCAGTTTTCCACCAC
CGCCACCCCCGCGACTCCCCTCCCCCAGAACCCGCACAGTGCCAAGCTTTTACTCTGTCATCCTCCCCGTTTTCCCACGT
CCTCATACTTTACATTTATCGTTCCTCGTCCTTATTCTATTATGCATATTCGTAGGAATTGATGATCCATTGGATCAATC
TACATACCTCCGGTCACCGACCCCACTCGCCTCTGCGCGAACAGCTCACTGACCAAGG
>M00285:128:000000000-BF978:1:1101:15542:13405_1:N:0:46
CATGACCGTTTTTTCTATATAAAAAAACAACTTTAACAGGTACCCTGGAGAGGGGCTAAAGTTGGAAGTTGCCAGTTTTT
AAAAGAGCACATAAATTTTAATAACACCTCTAGCCTACACGACCTACAGCCA
>M00285:128:000000000-BF978:1:1101:25317:13406_1:N:0:46
GCCCCAGCTCTTCAGCCACACGTTCACCTGGCCTATCTTTCTATTCCTGGACTCACTTTAGAGGTCCTGCTTTTTAATTT
CTTTCCTAACTCCCTATACTCGTTCTGCATGACTTCATCCCTTGTTCTGCCAATGTCATTTGTACCAACATGTACAACAC
CTGGCTGTTCACCCTGTCCCTCAAATTTTCTGCAGCTGCTCAGAGACATCCTTGACCTGTCACTCAGGAGGCAACATACC
ATCCTGTCATTACTTCTGCAGCCACAGAATCTCCTGTCTGTGCCCTTCACTATCAAGTCC
>M00285:128:000000000-BF978:1:1101:6474:13406_1:N:0:46
AGCCTGGCAGACAACTGCAGTGCATTTTGTAGACTGTACACTGCAGCCACTCTGCACAGGTGGTGAAGGGAATGAATATT
TAGGATATTTGATGGAATTCCAATCATGGGCTTCTTTGTCCTTGATATTGTTGAATTTTGTGAGAGTTTATTGAGCTGTC
CTCATCTGGACAAGTGGAAAGTATTTCATTACACTCATGATTTGAACTGTGTAGATGGTTGAAAGGACTTGGTGTATTAG
AAGGTGAGTTATTTGCCACAACATAACTAGCTAACACACTCTTGTAGTAACAATATTTAT
>M00285:128:000000000-BF978:1:1101:29229:13407_1:N:0:46
TAAGAGCAAAAGGGAGTGGGGCTCCTAAAATAGAAACTAATGAAAATCCGTGTAATTATTGATGCTCAAGGTGTACCCAT
TTGGAGCATTGAAATGCATCTGAATCTTGAGTCCAAAAAATTAAAAATATGATATTTTTTGACCAAGGGCACCTTCAAAA
ATAAAGAAAAGCAAGCCCACAATCTAATTTAAGTTTTGTTAAGATGGGAAGAGCAAAGGTCTGAACTCAGGTCCCTCCGC
GAAACTCCTTATGCCTTCTTCTGTTTGAAAAAAAAAAAATCACAACTATCATAACTTACG
>M00285:128:000000000-BF978:1:1101:11408:13407_1:N:0:46
AACGAGGCTGGCTCAGTGTAACTCGAATCAAAGCAGAGAATGCTGGAAGTGCTCAGCAGGTCAGGCTGCATCTGTGGGAA
GAGAAACAGAGTTGATGTCTTGCGTCGAAGACCATTTGTCAGGACAGGGAAGATGACAGAAGAAGCTCATTAAGTTGGAG
AGGGTGATGGAGGGGAATGTCTCTGATTGGATAAAACCAGGGCGACCATCGTGGGGGTGGGGACCTGTAAACAGAGTTAT
CTGGCCAACAAGTGAATGGAGGCAGTTAGAGAGTGAAAATGTAGACTAAGGAACCTTG
>M00285:128:000000000-BF978:1:1101:23758:13407_1:N:0:46
GTGAACCAGCGCCAATTTAGCAATTGCTGCAATTTTACCTGAAAATGGTCATTACTGTGATTTACTCAGTAAAATTTATT
TTGGATCATTTGATCCTCATATTATAGAAATGAAAGTGCTACTGGTCCAATCTCTAGGTGCATGTCCATAAATGCTGATT
ACATGGCTAGCTGAGGGACAGAATGTATGTGGAATAGTTGATTTGTTTTTCATAAATAACAGTCTCATTACTTCAAAAGA
TGTCTGCTGTTGATGGCACAGTTTTGAATTCCATTCACTGCTCCTCAAAAAAAATGAAGG
>M00285:128:000000000-BF978:1:1101:16326:13409_1:N:0:46
TAGAAATAAACCGTCATTTCATATGTAGCGGTTATAATCAGTGATGATAATAAAGACTTTGTCTCCTCACATATTCCATG
TAAACACTGTATTTGCTCATGTGACTCTATGCCTTGTTTGTAACCAATCTATTCTATTCCAGAACTTTCTACTTACCTTT
GAGCGGGTGACTACGGAGACCTTCGGAAATTAACGATTTGTCAGGTTTTTTTCCCTTCTCCAGTGTTCGGGAGTTGGAGA
GTGCAGTGCGCAGGCGCGTGTCGTCATCGGAGG
>M00285:128:000000000-BF978:1:1101:28065:13409_1:N:0:46
AGTGCAACATCCTCACTGTCTTCTGGGAACCTCTGGCTCATGACCATTCAAAGTGGAGAAGGAGCATCCGGCATGGTGTC
AAGAACCTCGAGGCTATGCATCAGAAGCCCTGTGTAAGTGGCAGGAGGAACACACCACCTCACAAACTGTCCATCTGCCA
CCTCTTTCAGTCCCATCTATGGTTCCACAATTACCTCATTC
>M00285:128:000000000-BF978:1:1101:18407:13409_1:N:0:46
CTGCCTCTCTCCTTCCAACTCTCTCTCTATCCCCCCATCTCCATTTGACTCTCTCTCTGCATCTCTCTCCCTCCATCTCC
CTCTCGCCCGTCCCTCTCTGTCTCTCTCTCTCCATTTCTATTTCTCTCTCCCTCCATCTCTCTCTGTCTCTCTCTCCCTC
CATCTCTCTCTGTCACTCTCCCTCCCTCTCTTTCTCTCTCCCTCCATCTCTCTGTCTCTCTCCCCCCCTCTCTCTCTCTC
TCCCCATCTCTCTCCCCCCGTCTCCTCCCCCCCCCCTGCCCCCCTCCCCCCCCCCCCCCC
>M00285:128:000000000-BF978:1:1101:4016:13409_1:N:0:46
GGCCATGTCATCTTCTCACAGCTACCATTGGGCAGGTGGTACAGAAGCCTGAAGTCCCACACCACCAGGACAGCTACTTC
CCTTCAACCATTCAGTTCTTGAACCAGCCTACACAACCCAAGTCACTACCTCAGTATAGCAACCCCATGACCACTCTGTA
CTACAATGGACTTTCCTTTTTTAACTACTTGTGTTCTTTCTTGTTAAAATTGTGTATAATTTATGTTTTCCTTGTGAATG
TTGTGCATCTGAAGCTATGTGCCTCTGATGCTGCTGCAAGTTTTTCATCGGACCCGTGCG
>M00285:128:000000000-BF978:1:1101:26569:13412_1:N:0:46
GGCAGTTTCCATTGCTTGTCATCCCCATGTTTTCTCAAATTATCTGAGGGACCAGTCACTGAGCTTGACCACTCATATGA
TGGTCAATGGTCTTCTTGCATCATCATCTCCAGGGCCTTGGGGTTACACTCCTGACATTGAACTCCAGGGCTATTTGCTC
TCCCTGCCCTGTGGCTGGAAGCCCTGACCCTTACGGACAGTGGCTCGGCCTCCTATGCAGTGTCCAACTATGCAGTGGGC
CTCCTATGCAGTGTTGGGACATGTTCGGCACAGCATTGTGGACCGAAGGGCCTGAATTGT
>M00285:128:000000000-BF978:1:1101:16622:13413_1:N:0:46
TTATTATTGCCACACCTTTTAAATGCTGCTGGGTATCTATTTCGTCGTCTCTGTATTTCCCTGCACTGAGCCTCAACAAA
AATCGTTGTACAATGTTATTCAGTCCTGGGCGGCCAGGCCTTCGGTCGTATTGCCGGATCGCCCTCTTGGTATTGG
>M00285:128:000000000-BF978:1:1101:26304:13414_1:N:0:46
GTCCATAAAGCAATGATTTGAGCATTTGGACATTAAGCAATTCAAATCTATGGAATATTTCTTTTTGATATTATGGATGT
TCCCTTCTATTGGGTATCTTTTTAAATTCTGCATTCCAAATTCTGGCATGATTTTGTGGTTATCTTCTTCTTAGGCAGTC
CCTCAGGATTACAGATGACTTGCTTCCACTCCAGCATTGTAGTTTCTGTGGTGGCCGATGAGGCAAGTGTAGTAACTGCA
GACTCTTCCACAGATCGAGC
>M00285:128:000000000-BF978:1:1101:25178:13414_1:N:0:46
GACTGCCGTTCCAAGCACATTCTCGCACTTTAACTGAACCTTTCATCATCTTGAACAACTTTCTCAAATCTTCCATTAAT
CCGCTCTGTTCTGGCTTGCCACAATTTGTGAACATTACTGCAAAAGTTATTTTGTTTGGCATCTCTGCATTCACTGCCAT
GAATGTTGCTTTTCCTTC
>M00285:128:000000000-BF978:1:1101:22847:13415_1:N:0:46
CTTGCAAGGTGAAACTACCAAGCACAAGCACAGACACTCTTCATATCTCCTGCTCCAAATCTAAATCTCCTGCTCCAAAT
CTAACTTCAACCAACCCAAGAAGAGTTTGGCTCCAACTTTGAAGAGTGGCAAGGAAATTGGTTTGCCAGTTTTGAATGCC
CCCATATTCAACTGTTGATGTTTGCTTTACGGCTTTTCTTATTGGTAAATTACTGATCTATATAAAGTGTATTTTATTCC
ATTTTAGGATCAGTGCCTTTTTGATTAATTCATTTGGAGCATTCAAAATGTTCTGCTCAT
>M00285:128:000000000-BF978:1:1101:20957:13415_1:N:0:46
ATGGATGTTTCTCAGAATGGTAGGCCGTGACTAGTGGGGTGCCGCAGGTCTCAGTGCTGGGACCGCAGCTGTTTACAATC
TATGTTAATGATTTAGATGAAGGCATTGAGAATAACATTAGCAAGTTTGCTGATGATACAAAGTTGGGTGGCAGTGTGAC
ATGTGTAGAGGAAGTTAGGAGGATTCAAGGT
>M00285:128:000000000-BF978:1:1101:11192:13416_1:N:0:46
GATTTCTTCATTTGCACCTTTTAACAATGAACCTTTAGTCATTTTTTTGTTTTCATGCATTAAGATTTATTGGATATAAT
ACTCAAAATATTATTCTTGAGGACACTGCCATAAACACATTTGCGTTGCCGAATGGCGCCATTTGATTTGTTAACCTAAT
CACAGCAGTGATCGTACAGTTGCTCTTGGTCTAAACACAACAAAACTGACACTATAATTTATTACATGTATAAGAACAAT
TTCATAGACTATTAAAGACCAATAGAATATGCAAGTATAATCCATTCATTTTTATTGGT
>M00285:128:000000000-BF978:1:1101:24511:13416_1:N:0:46
ACATTTAAGCCTCCTCCCTGATGCAAAATTGTAAAGAGGTGATGGGAGGGGTGAGAAGGGTCAGCTACTATGCTTTTGGT
CTTCCTCACACAACGGTCTTTGTATATGTCTGCGAGGGATGGAAGCGAGACACCTATGATCCTCTCCGCAGCCCTAACTA
TCCTCTGGAGGGACTTCCGCC
>M00285:128:000000000-BF978:1:1101:10183:13416_1:N:0:46
GTTTCAATTTCATAAATTCTTTGTATTGACTAAATTTGTTTTGTCAAGTCCTATACAATCTAATTTTTTTTCAACCATCT
AGACTAGGTACAGCTTTTTCCTTATGGAAAAGGAAGGGAATAGTAAGCTTTCGTGATTTATTCATTGGTAACTGTTTTGC
ATCTTTTGAACAGCTGTCTAATAAATATAATTTACCTAGATTACATTTTTTTCGATATTTGCAGATTAGAAATTTTTTAA
AAGCTACTATACCCTCCTTTTCATTTCTTTATAAAGACAAAATCATTGATAAGATTTT
>M00285:128:000000000-BF978:1:1101:25490:13418_1:N:0:46
CACTCTGGTTGTTGAAGGTCTGAGGTGGATGATAAGAGCAATGTAAAAAATGCAGACTCCCCCACAGATGGGGCAGGAGG
TGGCTGAGGGGGATGATGAGTGCAGTTTGTGAGGTGGTACATTATTCCTGCCCCTCGTGCAAGGCTTCATTATGCCCCTG
GTGCATAGGGTTGAGAGTATTATTTTGAATGCTGCTTC
>M00285:128:000000000-BF978:1:1101:28481:13418_1:N:0:46
GTTCACATTATGGTGATGGGGGTGCTTAGAATCTGCCTCTAAAATGATTGTCTTCTACATCAGTTTTGATGATGATAAGA
TTGTCCTGGTTGCAATGACAATGGTTTCTAACTTGCAGATCTTGTCCATTATGAACTGGTGACGATTTGATACCATATAG
TCCAGGCCCTCGTGTGTTTCTGGAGAGGTACTGTTGACTCTCCTTAACGACATCTAGCTGTACTTCTCTAACTTCATAAT
TGTAAAAAGAGAAAACGCTGGTGACACTCCATGAAGTGAGAAACAGAGTCCACCCTTTGG
>M00285:128:000000000-BF978:1:1101:21899:13418_1:N:0:46
CTTCCTATAATGCGGCGACCAGAATTGAACACAATATTCCAAGTGCGGCCTAACTAGAGTTTTGTAAAGCAGCATTATCA
CCTCTCTGCTCTTGAACTCAATCCCTTTATTTATAAAAGCCAACATCCCATAAGCCTTCTTAACAGCCCTATCCACCTGC
GAGGCA
>M00285:128:000000000-BF978:1:1101:12886:13419_1:N:0:46
GAAGAGAGTTTCTAAACAGTTAACATCTATTGCCCTTGGTAAATATTTCCTGGGGAAAATTGTGATCAGCTTTAATTCTG
ATTTATGTTTATGATGGATCAGATTAAAACGTGTAAAATATTTGAAGTTACCACTAGTTTGTGCACTAACATCAAGTTAA
AATTTTACCTTCCTCTCTTTTTAGACATTTTCATCCATCTTGGTTTCACATCTATTCTGAACTTTGAGTTTTCTTATTTG
CTTTGTCCTGTCACTTTGTGCTGTCACAGGAAATTCTTAGCCGACTCCACCAAGTGAGTT
>M00285:128:000000000-BF978:1:1101:23006:13420_1:N:0:46
GCGCGGCTTCCCACGATAGGGCCGGATGGCGGGAGTTCCGAAGGGGTTATGACGTCACGTCCGCCTGCCATGTTTTTACC
AAGTCCGTGCTGTGTGCAGCTCGTGTAGACTCATTAAAACGTGTTCAACTGCATCTCCATGTCCTGGCCTTCTTTCAAGT
AGCACCCTGCTGGCTGCCACAGTATATGTATTTCATGGTGCTGAGTCGTCTGTTAACAGTTATGTAACTGTACCTCTTAC
GCCTGAAAAGGTAACCACTGATATAGCAACCGATTTCCTATTTGGCTAAATCAGAGTATT
>M00285:128:000000000-BF978:1:1101:9130:13420_1:N:0:46
GAAGAAAGCAGTTGTCTCAGCTTCCCAAAAGCTATTACAAAAGCATGCGAGGTGCAGTTATTTTAATTCAAGCTACTGCA
CAGCCATTCAAAATTATAAAGAGCAATATTGCTTAATTGAGAGAGACGTGATATCTTGATTTTTCACTCAGTACTTATAT
GAGTGGCACAAGTTGGAATTGGGAAGATCAAGACGAATGAGGATTAATTCACTGCTCTGTTTGCATGGGTGCAGTTGAAC
AAGAGCTGGTGGATTTGCGTC
>M00285:128:000000000-BF978:1:1101:25652:13421_1:N:0:46
ATGCTTCTCCCATCTGTTTATTTAAATTGAAGCTACCCACAATAAGGAGTGCACAGAGTTTCAAGGCAATACTGGAAAAA
TCTTGAGCTGAGTTGTAGTTGCAGGTATTCAACTAGTGCAGTGGATATGTCAGTTGAATCTGGTGACCTTCGAGTTGCTG
ACCAGTAAGAGGGGAAACCATCAGCTCACAGCTGAAGTAGACAGAAATTCTGTTACAGAATCAGTGAAGATTCAGACCAC
CAAAATTTGCTCAGGGTTGCCCAAACCTTGTACTTCAGTGCAAGGTTATTTCACTCTCTC
>M00285:128:000000000-BF978:1:1101:8368:13421_1:N:0:46
TTGCTCCTATGGCTGTTCAACCCTTGAAGCAAATTTAGTTGAACAAGGCTCAAGAGAATTTGCAAACCTTTGTCCATCAA
GAGATTTGCAGATATCCCGAAGTTGTACACAAAGCTGTTCTGACCTTCAGCAAAAAAAACCTATGCAATGTTTCATAGTG
AGTTTAGATCGAAGAGCACCGTCTGAACTCCAGTCACTCCGCGAAATCTCGTATGCCGTCTTCTGCTTGAAAAAAAAAAA
AACACATACATCACAACAACCGACCTAGGACAGGAATGACAACGTAATCAAGCTGTGAC
>M00285:128:000000000-BF978:1:1101:11502:13421_1:N:0:46
AGTGACTGCTCCCTGGAACAAGAAGAATTATCGAGAGAACCGTAATCATTGTCACCGTGCGCTGAAACAGTAATTCTGGA
CCGGACAACATGACAAAACTATTTGCTTGAATGCGGCTTTGAGTAGTTCAGTATAAGCGTCAGGGAACAGAGC
>M00285:128:000000000-BF978:1:1101:5159:13422_1:N:0:46
GAGCATCATCCAGGCATCAGGAAACCCAGGTGGGAAACAAAATGCTTCAAGCAGATATTTAATTTACTCCTCAGAAATGC
TTGTGAGCCAAGAGTAGTTCTACCTGTTCCCCTGAGCTTTCTCCATCAGTGCACTACTTCCCCCTGCCCTCCCCAGCCTC
CCCATACACCGCCCTCCCTTGAGTTGAGAATTGATTGGGCTTCCCTCCATCCCCCCCCCCAGCCACCATTGGGAATTGGA
GATCAGGCACCCAGAGGATGCCAGGGATTTCCTCTGAAGGCGTCCAAAGCTAAACATGA
>M00285:128:000000000-BF978:1:1101:23765:13423_1:N:0:46
CTGGAGCTATGACACCACAGCTCTACTAGTGCACCACTGTGTTGCCCATGTCTGGTACTTCTAAATGGTTAAACCATTCC
TTATCTTGTAATATTACAACTTCTTAACTGCTCCTAACACTGGTCAGTATTAACCTAGCAACAGCCTACCTGAAAGAAAA
ATGGATTTGGCCTGTGTTGAATTACCCGAAATCACTTGGGCACTTGTCAAACATTACATTAAGCTCCAATAAGCTGCAAA
CTGCTCCTGACCATTCTTTACTGGATCAAAATAGTGAGGATAGGGCATAGAATAGTACA
>M00285:128:000000000-BF978:1:1101:16485:13423_1:N:0:46
GCGATGGAGGGAAATAAGGAAGCTGAGCTGCAGCGAAGTTATTTACCTTTTAATGCCCCATCTAGTGGAACGATTCCAAA
AAAAGGTACCAATCTCAATTAATTACATTTGACCTACTTTAGAGACTTCCTGGAGTGGTGAAAGCAGAAACGCAAGGGAA
TCTATCAGTCCACGCAGCCCATACCAGCACCGTGCCTGTCCAAAGACCAGACGTAGTTAGAGTAAGGTTCCAGATAGTCT
AATGCTTT
>M00285:128:000000000-BF978:1:1101:7888:13424_1:N:0:46
GACAAATAATCAAGAGAATAACTGTTCAAATCTTACAATGGAAGTTTGAGAATTTGCCATTTAAAAAAAATCAGTAATCA
GTTAAATTAACTGTCAGGAACGTCATAAAAATCCAGCTGGTTCTCTAAACACCTTTAAGAAAGAACTCTGCCAGCCTTAG
TCTCATTTACATTTGAATCCATCTGGTTGACTCTCTTTTTTTGAAGTGAACTAACAAGTTACTCAGGGAAGCCCACTACC
ACCCTTTCAAGACAAGTCAGAATCAGTAATGAACACCAGCCTTACCAGTGATGGCCATAC
>M00285:128:000000000-BF978:1:1101:21774:13425_1:N:0:46
GCAGATGGAGTTTAGCTCAGACACGTGTAATGTGATGCATTTACAGAAGTTAAGCCAGGGCAGGACGTGCACAGTAAATG
GCAGGGCCCTGCGGAGTGCTGTGGTACAGAGAGACCGAGGAACACAGGTACATTATTCCCTGAGACTGGTGACACAGACA
GACAGGATGGTGATGGTGTTTGGCGCACTTGCCTTGATCAGTGAGGGCACCGAGTACAGGCGCTGGGACGTTGTGTTAC
>M00285:128:000000000-BF978:1:1101:19032:13426_1:N:0:46
ATTTACAACATCGGTCCGCATGAAGCAGCGTTCTGACAAGTTCAAATAACCTGTTGTCACTCTGAAACGTCCTTAATTTT
AGAACCTCCGCACTGATATTGTCATGGATGTTGGCCTGAGCTTGAACCCGGCGTTGGACATCGGGCAGGTGAGCAATGCT
GTGGTGTTATTAGGACTGATGGAGAAAATCGGCCGGATTCCTGGACCTCAGCGTGTCCAAGATTAGTTTACAGCCAATGA
ATGACTTCATGATGTGGTACTGCTGTTGTAATGTAGCGAGTGCGTACAATCATGGTCGT
>M00285:128:000000000-BF978:1:1101:9748:13428_1:N:0:46
AGTGTTCATAAATCCTGCCTCTCAGGATCCTCTCTAGCAGCTTACCCACCACCGAGGTAAGACTCACCGGTCTATAATTC
CCCGGGCTATCCCTATTCCCCTTCTTGAAGGCTACAGGTGCTTTGGAAGCATTTCTATTTGCATGTT
>M00285:128:000000000-BF978:1:1101:21798:13428_1:N:0:46
CCAGATCACAAGATAATGGAGCAGAAGCAGGCCAGTCGGCCCATCGAGTCTGCTCCAAAGGGAAGGGAGGGTGGGGAAAA
AAAGATAAGAGAAAAAATAAAAATAAAAACCTATTCTAAGTC
>M00285:128:000000000-BF978:1:1101:25155:13428_1:N:0:46
GATCTACACTCTTTCCCTACACGACGCTCTTCCGATCTGGACTACACGCTTTCCCTACACGACGCTCTTCCGATCTGAAC
TACACGCTTTCCCTCCACGGCGCGCGTCCGATCTGAACCAGAAGATTCCACTACAGGGACGGCCTGTGAGCGCAGATAGA
AGAGATGAGGTCAAGGACGCAGTACAAATAGGCACGGGACGGGATAGGCGCGGTAGAGGGGGAACAGCAGACAGCAAGTA
GTCAATTGACTAGTGAGGAAGTAGCGCGTGATGGTGGATAAGTAGCAGTGCTAGATG
>M00285:128:000000000-BF978:1:1101:20719:13428_1:N:0:46
GGCCAGTAGCAACGGCACTTCACGCCGGCCGCCGCCGGGGCGACGGCCGGTTATCCCAGGCCAACCAGCGAGCCGTGGCG
CTAGGGTATCACTGCGTTTAGGCGGGATTCTGACTTAGAGGCGTTCAGTCATAATCCCACGGATGGTAGTTTCGCACCAT
TGGCTCCTCAGCCAAGCACATACACCAAATGTCCGAACCTGCGGTTCCCCCCGTCTTAAGCAGGATTATTATTGCAACAA
CACATAATCAGTAGGGGAAAACTAACCTGTCCACCAACGGTCTAAACCCAGCTCACGTTC
>M00285:128:000000000-BF978:1:1101:1963:13428_1:N:0:46
TTTATCTTTGTTGGGGAAAATATATTTCTAATCCATTCTGCATCTAGGTTAATAACATTTCTCAGTGGAAATCTGAATGA
ATTCACCACAATTACATAAGGACAGCTAAAATATGTAGTGGATTATATTTCAACAACAAATAAACTCTCTGAAGAATTTG
TCACATAAAGCTTACAGGTTGAAATAATTATTTCCTTTGGTGCTTATTAACAGTCAAAGATTGCTAAGAATTTTGATAAT
TCAAATTTTGGGCAGTATTTTGTGAACAGCTGCAACAAAAAAAAGTCATGTGTAGCCAAC
>M00285:128:000000000-BF978:1:1101:9769:13428_1:N:0:46
TATTGAACTGAACATTAAGAACTAATTCCTGGACTTGGAGTTTAGGAACTTGACACACACACACGACGAGTAGTTTTGGG
GTTATAGTTTAAGATTCTAACATTTTATTCTGTACTAAT
>M00285:128:000000000-BF978:1:1101:16672:13428_1:N:0:46
NNNNNNNNNNNNNNNNNNNNNNNNNNNNNNNNNNN
>M00285:128:000000000-BF978:1:1101:21299:13429_1:N:0:46
CATCCTGATCACATAATGTGCAAACTGTTCTTCCATACATCACAGAGGGAACACTTCCGATTTACTTCAGTGGCAGTCAC
GCTCTGGGATCCCTTAAGACCATGAGATGCACTGAGTCTTTTGTTGACTGAAGACCTGACATCTTAATAGGGTATCTGTG
GGCTATTTAATTTTTCTGTAAAATGTAGTCTTTTCATTTACAGCCTGCTTACCATATGTTTCTACGGATTTTCAATATTG
TTCCTACTTGTATTTGCTGAGATCACTTCACC
>M00285:128:000000000-BF978:1:1101:12383:13430_1:N:0:46
AGAGTGTGAGAGCAGGAGTGGACAATCCATCAGAATCCTGCTCGGAATATAAACAGGCATTTTTTCTTCAGCCGCAGGTC
CACTTAATATTTCAATGCTAAATAGGAACATATTCCAGACGCCAGGTTTTCAAAGCAGAGTAATGTCTGGATGTAAATAT
CTCCCAGCACTCATTCTTCTTTGCAGCTACAAGTCGAACTGTTCCAACCCTGAGTCCCATTTTTTGAATTTATTGCCAGA
CTGTGCATTGAGACAGTCTCTGCTCTAATTGGGGATATTAAATGTCCCGGGACACTC
>M00285:128:000000000-BF978:1:1101:2816:13431_1:N:0:46
CTGCTCAGTGATGAGGGTAATGATGCCCTTCCTCATGGAGTCTGACATGCTGCCAGCCAGAAGCAGAGCGTTGGACACTT
CCAGCAGGTCCAGGCCCCTCCAGTCCCCCAGAGCCGAGTGCACCTCACCTGGTAATCTGTCACTTCTGGGATATTTATTC
CAGTCACAGGGATGGATGGAGCCAGTCGGCTCCTCCAGGGACAGTGACTGATCCAGACTCTCCCACTTGTGATGCTCGAA
CACCTCGGTGACAGAGGACAGGATGTTCTGGGAGGCTGTGCTGTCTGTGGCCTTTCTGTT
>M00285:128:000000000-BF978:1:1101:24824:13432_1:N:0:46
AGCCCTGTTTATGACCACGGATCATGTAAACCTGGATATGTACATTTCCTAAAAGCTATTACACCAGTTACCTTTCCAGA
GAGGAAGGTTAACACTGACACTTCACATAGTCTCTCATCTCCAACAGCCTGTAGGTCCCAGAGTTGAAACCAGCCAGAAA
CAATCCTACATTACATAGAAACATAGAAACCATAGAAAAACCACAGCACAATTCAGGCCCTTCAGTCCACAAAGCTGTGC
CAAACATATCCTTACACTAGAAATTACTGGGCATTCTCATAGCCCTCTATTTTACTTAAC
>M00285:128:000000000-BF978:1:1101:28213:13433_1:N:0:46
CCAGGTCAAGCAGCACTGGGTGTACTGTGGCCCACGGTGAGCAAAGCTACCCACAGTTCTCCAGCTGGGCTTCCTCACGT
TGTGCCAGGCAATTCTCAAAAACAGTGTTGACTCTGAACTCAATCTTCAGTACATTATATGGGTCAAAGTAAAGTGAAAT
ATGACCATTAATTATTTTGCAAGTAGACCTCAGCAAGTGTCATTCCCAAGTCTAAAAGTGATTTCCTGAATTAGACCATA
AGATATAGGAGCAGAATAAGGCCATTCAGCCCATCTATGCTGCTCCGCTATTCAATCATG
>M00285:128:000000000-BF978:1:1101:26581:13434_1:N:0:46
GGATTTTTTTCCCTTGGAGTGTAGAAGGCTGAGGGGTGACCTTACAGAGGTTTATAAAACCATGAGGGGCATAAAGTGAA
AAGCCAAAGTCTTCCCCAGGGGAGGGAAGTCCAAAACTTGAGGGCAGAGGTTTAAAGTGAGAGGGGAAAGATTTAAAAGG
GACCTGGTGGACAAGTTTTTCACAGAAAGGGTGGTGGGTGTATAGAATGAGTTGTCAAAGGAAATGTTAGAGGCGGGTAA
AATTACAACATTTAAAAGATATTTCAACTGTTACGTAGAGAGGGAAGATTTGGAGAGCGG
>M00285:128:000000000-BF978:1:1101:16174:13437_1:N:0:46
ACGAAGGAGTTAATGGGTTTGTGGTTAAGTTTGCAGATGACACTAAGATTGGTGGAGGAGTGGAGAGTATTGAAGAGACA
GGAAAGTTACAGAGAGACTTGGATAGTGTAGGAGAATGGGCGAGGAAATGGCAGATGAGATTC
>M00285:128:000000000-BF978:1:1101:6659:13437_1:N:0:46
TGATTCATCAGCGTTTTGAACTCTATACCCATTGATTTGCCCGTTTCTACGCAAACACCATTGAATAACTATTGGAAAAC
AATTGTAGTGTATGTATTTCATGGCGCTGTGTCGTTTGGTAACAGCTATTGCACTGTATCTCTTACCTTTGAAAAGTGAT
TCGATGGTATAGCAGAAGATATCGTATTTTGCTAAATCAGAGTTTTAAATGCTATATCCATTGATTTGCCAGTTTTTAAC
AAACACAAT
>M00285:128:000000000-BF978:1:1101:11788:13437_1:N:0:46
GCCGGTTGTTCCAAGAACTGAACAGTTGAAGGGAAGCCGTTGTTCTTGAACCTGGTGGTGTGAGACTTCAGGCTCCAGGC
GTTAGTATAGCGGTTAGCGTAACTCTATTACAGTTCCAGCGACCTGGGTTCAATTCCCACCGCTGTCTGTAAGGAGTTTG
TACATTCTCCCCGTGTGTCTGCGTGGGTTTCCTCCGGGTGCTCCGGTCTCCTCCCACATTCCAACGACGTACAGGTTAGG
AAGTTGTGGACATGCTATGTTGGCGTCGGAAGCGTGGCGACACTTGCGGGCTGCCCCCAC
>M00285:128:000000000-BF978:1:1101:4397:13441_1:N:0:46
GCAGCATCCTGGTAAATCTCCTCTTCACCCTCTCTAAAGCTTCCACATCCTTCTTACAATGAGGCAACCAGAAGGGAACA
CAATACTCCAAGTGTGGACTGACCAGAGCCTCTGCTGGATGAACCCCAGAGGCTGCTCGACAGACCTGCTGAGTATCTGC
TGCCTTAATGGGAGGTGTTTGGAGACTGAAAGGTTCACTCACCCGGGTCCACACACA
>M00285:128:000000000-BF978:1:1101:27072:13444_1:N:0:46
GATGTTGGAAAGGGTTCAGAGGAGATTTACTAGGATGATTCCTGGGATGAAAAAGTTTACGTATGATGAGCGACTGTCGT
CACTTGGACTGTACTCGTTGGAGTACAGAAGAATGAGAGGGGACCTAATAGAAACGTACAAGATGTTGAAAGGAATGGAC
AAAGTGAATGTGGTCAAGCTGTTTCCCTTGGTGGGGGAATCCAGGACTAGAGGACACAACCTTAGAATTAGAGGAAGCAG
GT
>M00285:128:000000000-BF978:1:1101:13868:13444_1:N:0:46
GCTGCCCCTGGGCATTCAGTAAGTAGCACGTCACTTTAATGCTCCTTCAGCTGAAATATTTGGTGTATAAATTTGAGAGG
AGGCTAGACAGGATAAATAGGAAGGATCCATTTCCCAGGGTCCCAAAACCAGGGG
>M00285:128:000000000-BF978:1:1101:7951:13444_1:N:0:46
CACATGTTCAGTCTGCAGGACTGACTCAAGCTTCCTGTTACCTACCAATGGAATTCATCATCCCACTCCCACTCTGACCT
TTCTCTCTGTGATCTCCTGCAAAGTTCCAGAGAGGCCCAATGCAAGCATGGAGGACCAGCACCTCATTTGCCATCTGAGC
AGGATGTAACCTTCTGGACTCATATACCGTA
>M00285:128:000000000-BF978:1:1101:22554:13446_1:N:0:46
TGCTTCCACTGGCTTCTGTGGCAGAGAATTCCACTGATTCACTACCCAATGAGGGAAGACGTTTCTCCAGAATCTCAGCC
CTAAATGATTGGCCCCAAATCCCAAGATTGTGACCTCTGGTCCAAGACCTCCCTGTCAGGGAAAACATCCTTCCTGTATC
CAGTATTACTAAATCTGTCAGAATGTTGTCATTTCATGTGATTCCCTACCATGAATACAGGCCTAATTGATCTAATTACT
CCTCATACAGCAAATCCACCATCACAAGAATCACTCTGGTGAACCTTCTCTCCACTCTCC
>M00285:128:000000000-BF978:1:1101:6922:13448_1:N:0:46
CTACATCTTTTGATTGAGTTAAGTTTGTTCTTGATCTGTTGGCAGAAGGCTTTGGTTTTACTTTGTTGTCATTGCACTTT
TCACCGACTATTCTGGTGATATTTGAGGCCAAGAAGGTATAATGTAATGACAGCTGCATGTGTACACATACCCAATTTTT
CCATTGCTAGAAGGGCTAAGTTTATAAGCAAGGACTATCTATCCATACTGGCATTTGCTGGTTTTGTTAAGTATCAGTGG
TGCAAATACT
>M00285:128:000000000-BF978:1:1101:18091:13448_1:N:0:46
AATTTTGTTACGAAACTAGGAACAACAGAAGCATACCAATTCATACTTCAGTGTTAAATCTACTTTATTAATAACTACAT
CCGATAATACGTAAAATAAGAATAAAAAGTTAGTATATTAGTACACAATAGAATGTTAGAATCTTAAACTATAACCCCAA
AACTAGTCGTTGTGTGTGCGTGTCAAATTCCTAAACTCCAAGTCCAGGAATTAGTTCTTAAAGTTCAGTTCAATAAGCCG
TAAGATGACACGAAGAAAGGCTTCTTCACGAGCACTGTCCACCGAAGACAAAACAT
>M00285:128:000000000-BF978:1:1101:25191:13449_1:N:0:46
NNNNNNNNNNNNNNNNNNNNNNNNNNNNNNNNNNN
>M00285:128:000000000-BF978:1:1101:21848:13449_1:N:0:46
AGGCATGGAGTTTAATCCACAAATGTGAGGCGATGCATCTTGGGAGCACTAATGAGGCTAGAAAATAGACCTGGGTCTCA
GAGAGAAACAGAGGGACCTTGTACAAGTCCATGGGTCCTTGAAGCTGGTAACTCAGACAATGTGGTTAGGAAGTCATACA
GGATACTGACCTCCATTAGTTGGGGCA
>M00285:128:000000000-BF978:1:1101:3008:13450_1:N:0:46
AAAGGATTTGAAAGTCAAAGTTACGTTTCAATACTGAACAGAGAATCTTCTCCAGATTCGGGTATGACACAACATCACGG
AAACACTGCGCATGCGTAGACAGACTAACTTCCTGCCATTTAAGCAACACAGCTCTCCTGGCAAGAGGAGAAATAAAAGC
AAGATTATGTAAATCAGATGCATTTAATGTGATATATTTTCCGCAAACGATCCCAAATAGTGCAGTCCAAGGATTAAATT
TACAATTCACTTTGAAAATTACAGACAAAGTAAGAAAGACCGCAGTCCAATATTTTTAA
>M00285:128:000000000-BF978:1:1101:16629:13450_1:N:0:46
CCTTATGACTACCATAACATTGCCCTTTTTACATGCCTTTTTTTAATCTCCTGTTGTCATTTGTACCCACCTCCTGGCTA
CTACTCAGAGGCCTGTATATAATTCCCATAAGGGTCCTTTTACCCTTGCAGTTTCTTAACCCTGTGCACAAGGATTCTAC
ATCTTCTGATCCTGTTACTTCTTGCTAAGGATTTGATTTGAATTTTTCTACCAACAGAGCCACCCTACCCCCTCTGCCCA
CCAGACTGTCTTTTCAATAGGTTGTCTATCCTTGGATGTTTAGCTCCCAGCTGTGATCAT
>M00285:128:000000000-BF978:1:1101:14425:13451_1:N:0:46
GGCTGCCCCCAGAACACTCTCTACTCAAAAGACGTATTTCACTGTGTGTTTTACTGTACATGCAGTATGACTAATAAAGA
TATCTTAAGTGGAGCCGCTGTTTAAGATCATTTGACATACGACACGTCTTTTTTAAAATATCTGGTCAAGGGACGTAGGC
TTTGCAGGCTGAGCCAGTTGAGGTCTATCCCAGGTGCTATGGAAAGGGTGGAGATCACTGGAGTCCCAATGGAGATTTTT
GCCTTGTTGCCCTCGAGAAGGTGGTGGTGAGCCGTATTCACGAACCACTGTAGGCCAG
>M00285:128:000000000-BF978:1:1101:13052:13453_1:N:0:46
GATCTACACTCTTTCCCTACACGACGCTCTTCCGATCTGGTCTACACTCTTTCCCTACACGACGCTCTTCCGATCTAAAC
TACACTCTTTCCCTCTACGGCTCGCATCCGAACCAAACGACACACTTTCCCTCCGCGAATCCCGCCCCACCGGCACAACT
CTCTCTCAGTCTCGCACGCTCGGCTCCCATACGGCAAGTGCGGTATCATCTGCTAACGCCACTCACGTCACCACCATGCC
TCATGTCCACTGCGATTATGAGTGTGCAAGGCGCGGCGCGATCTCCAGTACGTAGACTCT
>M00285:128:000000000-BF978:1:1101:21945:13455_1:N:0:46
AGTCAGATCCTTCCTGTACAGGCAACTCCTTTGTGGAAAAGTTCTTCCAGACCAACACCTTTGATCACAAGTCCATCAGC
CAGTGATCAGCATGGAACATTCTGCAGACACTGCAGGAGAAGGACTCAATGCATATTGTGGGGTGGTTCCCTGAGCAGAC
TGTCCAGACCATCTGGCAGAATGCCTC
>M00285:128:000000000-BF978:1:1101:20734:13457_1:N:0:46
GTGATTGGATGACCATTGAAGGAATTTGTTTGTTGAATTTGTACCAGAATCTGGCTTTCACATGGGGTCCAGTCACCATT
TTAATTAGAGTTCAGATTGGGACAGCACACGAAGAAAATCTCTCATACAGCAGTGGCGAGTTTCTCAAACAAATTGGTTT
ATTTAGCCCTG
>M00285:128:000000000-BF978:1:1101:25103:13458_1:N:0:46
TTAACCTAATTATAGAGATATATATTATGATGTATTTGGAATATACAAATTTCTGCATAACTCTTTTGCAGAATCTCTGA
GGCTCTGACAGGTTATAGTACTGACTATATTGCATCATATTCCTAGATCACTGTCATACCTTTGAAGAAAAATCATTCTC
CTTATA
>M00285:128:000000000-BF978:1:1101:12301:13458_1:N:0:46
ACCCTGCATCAGGACTGAGATGAGGTGAGATGGCTTGTAGAAAGAGGGGAAGGGGGTAATAAGAGAGGAGGCCGAGGTGA
TTGGTGGACTGACTTGGGGTGTAACATGACAGGTAGATTGTACTAGGTGGGTAAGCAGTTGTTGGGAAGTTGTTGGGAAG
CATTAGTATCTGTT
>M00285:128:000000000-BF978:1:1101:24780:13459_1:N:0:46
GCATGTACAATAGTGTTTTTGCCTTTAAAGGTTAGTAATGACTTTCTTGAAATAAGAAGTGTCTTTCTCTGTTTCTGGGC
ATAGACTGTGTCCATAGATACATATAAGCTGTAAACAGGGACAATATTAAACTGTGGTTGAGG
>M00285:128:000000000-BF978:1:1101:27821:13460_1:N:0:46
AGATGTCAATGATCACCAAAATCGGACTTAAGGATACTCTTATCCAAATAGCTAAGATAAGAAATAGAAGCAGAAGGCCG
CCATTTGGCCTGCTCCACCATTCATCAAAATTATCTCTGATATATCTCAATGCCACTTTCCTGCACCCTCAT
>M00285:128:000000000-BF978:1:1101:15040:13460_1:N:0:46
CTTTCTAATATCACCCTAACCTAATTTTATAAAATAACCTTTTATATGGTATGTGATCAAAACCTTTTAACAATCTAGTT
AGCTCCCTATCGACTGTTTTCCCCCTTACCTACTTGGTTAGTTGCACCCTCAAAACACTGTTATGTTTATCAAAGTTAAT
TTCACTTTCTTAAGGTCTTATTGATTCTGACTA
>M00285:128:000000000-BF978:1:1101:13201:13461_1:N:0:46
GAAAAGTAAGCTACAGGGTGGTCAATATCATCAAGGTCACTCTTCTGCAACAACACAGCTCCTGCAGCTTCATCACTGGC
ATCTACTGCTAATGAAAATGGCTTTCAAAGTCAGGTGACTTTAGCACAGGATAGTAACACAAAATGGCTTTTAACTTCTC
AAATGCTTCTTGACAAGAATCTGTCCAAACAAATTTCACTCCTTTCTTCAGAAGATTAGTTAGGGGAAGAGCAATATCAG
CAAAATTTTTACAAAATTTCCGATAATATC
>M00285:128:000000000-BF978:1:1101:21733:13461_1:N:0:46
TACACAGAGAAGTATTCTGTGGAACGAAACAGAGAGCCGTTTAAGTGAGGCTACACGGATATGGGTTGATGTGGGGTTTC
ACGGTGTTTATGTTGGGCAACACGGAGAAGGGCTTATG
>M00285:128:000000000-BF978:1:1101:25836:13461_1:N:0:46
AGAAAATCTCAGTGTTTGGACATATTACTAAAGATACAATGTTTTTACTGAAAAGGGCAGATGCATGCCTGGGAATTGGT
TTGGACCTATTTTTGGTGCATTTAGTGTGAAATTGTGTCCCCACAAAAATATGTCATAAACTTAGTCAAAACTAGATGTA
CAATAGAGCTAAGGTATTTTATACTCGGGAAAGAGCATTAAAACACACAGGGGTTGCCATGGAAGAGAGAGTAGATGCAG
GGGAAAGGGGCAGAGCAATATTGAAGCGGTTATAATATGCCAGGAGGAAGAGTTGGAGGG
>M00285:128:000000000-BF978:1:1101:11240:13463_1:N:0:46
TAAATTTCTAAAAGAATCATCAAACCTGAAATGTTAATTCTGCTTCTCTTTCCAAAGAGGCTGCCTAGTGTTTTCAGCAA
CTTTATTTCAAATATTTCTGTTCTTATTCAGCATAGAAACATAGAAAAACTACAGCACAATTCAGGCCCTTCAGCCCACA
AAGCTGTGCCGAACATGTCCCTACACTAGAGGTTACTAGGCTTACCCGTCTGTAGTTTTTTTTAGTTTCAGGAGATTGTA
GCTGACTTTTCCATGTCCTTTGATTTTTCCAGTATTTCAGCCACCATCGTATCACCACCC
>M00285:128:000000000-BF978:1:1101:9114:13465_1:N:0:46
GGTTGGTTTCACAATTGACATGGATGAGGTTGAGTGAAAGCACCCATTTCTGTGCTGTCCAATTCTTTAATTCTATAAGA
TCTTGTGCATGAGCAAAGGGCCAGTACACATTTCTTTATAGCCTGTTTGTAATTTTGTGTCCAATGTTAGCTGTAGCAGT
TAGACAATAGACAATAGGAGCAGAAGTAGACCTTTCAGCCCTTCGAGTCTGCTCCTCCATTTTGAGATCATGGCTGATCA
ATAACCTGTTCCTGCCTTGTCCCCATATCCCCTGTCCCCTATCTATAAGAAACCTATCT
>M00285:128:000000000-BF978:1:1101:9402:13466_1:N:0:46
GTCCACACACTCAACCCTCAAACTTTTAAATTCACAGCTCTCATTGTTAAACAAACTCCTCTTGCACATTAAGACTTCTT
AGCCGTAGTCATCGGTTCTATTTTTTTAAAAAAGAGAGATATTCGTGTTGATTAATCCACAGTATTCACAAAAATAATCA
AGTTTCCGCGGTCTCAGTTCCCAAGTGATTTGAGACAGGTAATGC
>M00285:128:000000000-BF978:1:1101:2816:13466_1:N:0:46
GCTCAGTGTTGCTATACGTCCCCTGAGAGCATTTGAGGGAGTTTTACTCAGAATCAGTTTTGTGCTGTTTCTGTACTGGG
AGGATTTGATGGGAGAGGGGGAGAGGGTGGGAGTGGGACAAGAGAGAGAGAAAGAGAGAACGGAAGAAGGGGATATTTAT
TCTGTAGCTTATTTGTGGTCTCCCTGTCCTGGGAATCTTTGGAAGGATAGTATAAAGGGATCTTTATTCTGTGTCTAACC
CATGCTATTTGATTGAATAGCATGGAGAGCGTTTTACTCTGTATTGGCCTATAGTAGT
>M00285:128:000000000-BF978:1:1101:10324:13467_1:N:0:46
GATCTACACTCTTTCCCTACACGACGCTCTTCCGATCTCGACTACACGCTTTCCCTACACGGCTCGCTTCCAATCGAGAC
TACACGTTTCCCGTTCACGGCCCGCTTTCGGCCACGATTCGAGGGCTGGCGGATTGGGGTGGAGTTGGTGCCAACGGTGC
TCGAACGGCGCGAAAAGGCCAGCCATCGGCTGAGCGATGTCAGCGAGGTGTCGCCGTACTCGCCTGGCACCCAGGGAGTC
TGGCGAACGCGTACCGCGTTCAGCATCCGGCTGTGCGGGCAGACAAGTGGTGTTGGCATC
>M00285:128:000000000-BF978:1:1101:19764:13467_1:N:0:46
GATCAGTCATGATCTTTCTAAGTGGCGGTGCAATGTTGATAGGCTGGCTGTTTACCCTTGTTCCTAGTCTACCTGGTTTT
GTAGCCTAACCTGACTATCTTTCCACTATCAGTTCCTACTCTAATGTATCTCTCAGTTGACACACTCTGTCGTATCAATA
TGGTCACACTATCTGCCCATCATCTCCAAAATCTTTCTCACAATTTCACTGTCTGTACTACAATATTACAGATTTATCAC
AAAAAGCAGAAGATGCTGGAGAAAGCGCATCAGATCAGGCAGCATCTGTGGAACAAGAA
>M00285:128:000000000-BF978:1:1101:18594:13471_1:N:0:46
AACACCGTACCACTAGGCTCTCTAGCTCCTTCCTGTACCCCAACTCATGAATATTTGCAATACAGCCCACTATGGCAGTG
TCACTTGCAAACTTGTAGATGGAGTTAGAGCACAATCTGGCCACGCAGTCACAAGTATATAGGGAGTAGAGCAGAGACCT
GAGGATGCAGCCTTGTTGGGCACCAGTGTTGAAGATAATCATGGCGGAGGTGTTGCTGCCTGTCCTTACTGATTGTAGCG
TGTTGGTCAGGAAGTCAAGGATCCAGTTGCAAAGAGA
>M00285:128:000000000-BF978:1:1101:13046:13471_1:N:0:46
CCGAAGTTCTGAGGAAAGGTCTTTGTCCTGAAGCAGTCACTGGTTTCTCTTTCCGCAGATGCTGCTGGGCCAGTTGAGTT
ATTCCAACATTTCTGTTTTTGCCCCAAATCTATATTTATAAATCTATAAATCTACCCAAGGCATGGTAGTGTAGCAGTTA
GCATAACGCTGTTACAACGCCAGTGACCCGGGTTCAATTCCGGCTGCTGTCTGTAAGGAGTTTGTACGTTCTCCCCGTTG
TCTGCATGGGTTTCCTCC
>M00285:128:000000000-BF978:1:1101:21695:13472_1:N:0:46
TTTTTGAACCTTTCTAACAGCCTTTATAACTATTGTTTCTCTCATTTTACCTCTCTTATCTTTTTACAGTTTCTCCAGTC
TGCACTTTATATGCAATTAACTAATAAATTTGGCAACTACTTGGCAAGGAAGGAGAGTCTGAGAATGAGGTCTGATTTCA
GCCAAGCCAGCAGTGGAACAGAACAAATAATCCTCATGATTTAAAACTTGCAGGATTTTCCCTCCTCGCCAAAAATATCC
GGACAGTTTATACACTAATAGCAATATCTGCATTCTAGTTCAATTCTGCAGGATTAAACC
>M00285:128:000000000-BF978:1:1101:13372:13472_1:N:0:46
GGAGAAAGTGAGAGATAAACTTAGTTTTAAGAACACGGTTCCATTAAACACTGAATTTACTTCTGGTATACACCTATTTT
TACATTTTCATCTTGATGAAATGTCATTTCTGGTTACACTTTAGTCTAGGCAAGATGATTTTATTTTAAATCCATCTTGA
TATATTCATGAAAGGTTCCAGTAGCAGTAAATGTTTCAACTTTGAAATTCTTGAGCAGCAAGTTCATTTCTAACATTACA
GT
>M00285:128:000000000-BF978:1:1101:27423:13474_1:N:0:46
AGAGAGAACTCTGAGATGTCATCGACACATGCAACCCCGCTGTCTTTGACCGACAGAGCAATCCGGCATTCCCTGGTTGC
CTTTCAGCGCAAGGAACCAGCGACTTTTCTTATTTTTGCTTGTTCGTTTCTTTTCATTCTTAGAGTCCATATGATCCGTT
TGATTCCAATGAAAAATATAACTTCCGTATAATCCACATTCCATACAATGTACA
>M00285:128:000000000-BF978:1:1101:1793:13477_1:N:0:46
GATCTACACTCTTTCCCTACACGACGCCCTTCCGATCTGGACCACACGCATACCCTACTCGGCGCCCATCAGAACTAGTT
CATACCTCTTCCCTACACTGCCCGGCTTCGACCTTATTATACCGTATATTTCATTTTTATGGACGGTGATAAAACCCCTA
ATCCAAATTCCGCTAGGACCAGCACACGTCTGCACTCATGTAATCCAGACGAACATCGTCTCAGTTCATCTGATTTAAAT
ACAAACAAGTCAGCCAAAACACTAGCCATCTAATATAACAGAACATCAGCATAGTGCAT
>M00285:128:000000000-BF978:1:1101:17194:13478_1:N:0:46
NNNNNNNNNNNNNNNNNNNNNNNNNNNNNNNNNNN
>M00285:128:000000000-BF978:1:1101:9760:13478_1:N:0:46
TTGATTGATCACTTTATTGCAGAACAAACAGTCACACAGTTTTCATTTTTCTCTGGCTTTAAATTTTCATGAAGTGAATG
TGCAAAAACAATCTTTAGTGTGCAAAAGAATCAACATGAGATTTGTGTTTGGATGGGGGAAAAGACTTAGGTGGCTAACC
CTGAGAAAGTCTAATACTGTACAGAAAAACTTCTAGGACTTGGTGGTTTTAGGTAAGAATATGACATATGTACAAGCTTG
GTAGAGATGATTTTTGGGTGGGCTAATTATGAAAATTCATTTTGTATGCACCTGAGGCAT
>M00285:128:000000000-BF978:1:1101:21717:13480_1:N:0:46
TCCAATAATCTGCTGTGTCCTTTGACAACCTTCTGCACTGTCCACAACTCCCCCAATCCATGTATCATTCTCACAATTAC
TAACCCACCCACCCACATTTTCATCCAAGTTATTTATACAACAGAGGTCTCAGCACTGATCCCTGTGAAATACCACCAAT
GACTCACCTCCAGCCTGAATAACACCATTCCAGCACTACCCTCAGTCTTAGCTGGTCAAACCAATTCTGAATCTATCGAC
CAAGTCACAATGGATCCCATGCATCTTAATCTTCTGGATCAGCCTGCCATGAGGTACCT
>M00285:128:000000000-BF978:1:1101:16701:13481_1:N:0:46
CCCAACGAGCTGGGATTATGACACAGAAGATGTTATTTATAGCAGTGGTAAGTACACTGAGTTAACTCACCTTGAAAGAC
CTGTTCACATAATACTCGGTGATAATACGACTATGTGCACGAGTCTGCTGCAGACGACTAATGCTTGGCGGTTTGATAAA
TATAATGAAGGGCTTTAGCTCCTTTGTTCGAGCCTCTGGAATTCTCTGTCCG
>M00285:128:000000000-BF978:1:1101:6230:13482_1:N:0:46
TTATGGGCAAACTATGTTGGCGCCAGATGCGTGGCAACACTTGCAGGCTGCCCCCCAAAAATCACTACTCAGAAGATGTA
TTTCACTGTGTGTTTCGATGTACATGTGACTAATAAAGATCTTAGCTTATCTCATGTCTAGGTACA
>M00285:128:000000000-BF978:1:1101:5419:13482_1:N:0:46
GATCTACACTCTTTCCCTACACGACGCTCTTCCGACCTGAACTACACGCTTTCCCTACACGACTCTCTTCCGATCGCAAC
AACACTCATTCCCTTCTACGCCTCTCTACATAACGCGGTATCGCTCCTCCTTCAACTCATCTCTTCTACTCGTGTTTTAC
TGCTAGGATATGAGCGGGACATTGTCAGCGATCGTCCTTCAAGAAGCCAGTAGATTCTTTACGCTGTAGTAAGAGCAGAA
GAGCTTTTGCCTTCAGAACAGATACAAGGCGTCACGGTATAACACACTTCTTGAAAGCGG
>M00285:128:000000000-BF978:1:1101:13805:13483_1:N:0:46
GATCTACACTCTTTCCCTACACGACGCTCTTCCGATCTGGACTACACGCTTTCCCTCCACGGCGCGCTTCCGAACTGGTC
CACACTCTTTCCCTACTCGGCGACCCACCACTATGACCGGCTATTCATTGTCAGGCCGCCCGCAGAGCTCGGAGAAAACA
GCAGGATGCGACGGTGGCGGCGTAGTACAAGCCACGACCGCGTAGTATGAGGCGGCGATTAGCATGCAGCAGGGACAGTC
ACGGCTTTTAGTGACGTGGCAGTTAGCCGTATCCAGCTCATCGTGCATGTCGCCTCTACG
>M00285:128:000000000-BF978:1:1101:26288:13485_1:N:0:46
AGACAGCTTTATTTTACCAGTATACGCATTCAAGGGCTAAATGACTGCCATGTCATAGAGTAATGGAAACAGGCCCTTTG
GCCCTTCTTGTCCATGATGACCATCGTGCCTTCCTGACCTAGTCCCATTTGCCTGCAT
>M00285:128:000000000-BF978:1:1101:23845:13485_1:N:0:46
ATCTCTTCTGGGGAGGATAGGACCTGTACGATTGGATGGGTTACATCTGAACTCGAGGGGGACCAATATCCTTGCAGGCA
GGTTTGCTAGTGTAGTTTTGGAGGATTTAAACTAGTTTGCAAGGGGGAATGGGAATAGGAGGGATAGGTCAGTGTAAGAA
GTAAATAGAGTAAAGCCAAATCTAACATGTAGAGAGGCTTTGAGGAAGGAGAAGCAGAGTATAGGGTATAAAAGTATTAA
GGTGGATGGGCTGAAGTGCATTTACTTAAATGAAGGAAGCATCAGTAATAAGGGTGATG
>M00285:128:000000000-BF978:1:1101:27103:13486_1:N:0:46
CATTCGACAAGGTGCCTCACAAAAGACTAATTAGTAAGATGAGAGATCACGGAATAACAGGCAGGATATCAGAATGGGTG
GAGAGTTGGCTGGATGGCAGAAAACAGAGGGTGGGAATAAAAGGATCGTGTTCTGGTTGGCTGCCGGTTACTAGTGGTGT
TCCGCAGGGGTCGGAAGAGCACACGTCTGAACTCCAGTCACTCCGCGAAATCTCGTATGCCGTCTTCTGCTTGAAAAAAA
AAAAAAAAAAGATAAAAACAGTGTGCACAAACGAACAACGGGTGAACAGAGAGCTGTGTG
>M00285:128:000000000-BF978:1:1101:11068:13486_1:N:0:46
CTCACCAACATGAAGCATTAACTCTGGTTCTCTCTCCTCTGATACTGCCCAACCTGCTGAGGATTTCCAGCATTTTGTGT
TTTTACTTCAGAATAATGTATACCCTGCTTCTGAGCAAATGCAATGACTCAGTTGCACCAGCTACAAATATACAGTAAAT
GTACTTGTTTTAATAATGGTTTAGATCACGACAGGACCATGCTCACCCTGATACCTCTCATACAGCAACCCTATCCTTCT
GCCATTTATAACAATCATGAACAGGTGCTGTTAAGATGGGAGTCCAGGATCACAGGTAGT
>M00285:128:000000000-BF978:1:1101:16798:13486_1:N:0:46
GTACCATTATGGGCTGCATGAAAACAATCTTCCTAACATTTTATGCTGGGTTGGTACATTCTTGACATTTCAATAGTATT
TTCCTTGTGTCTATTGGAACTAAACTCTTAAAAGTACTTTAAATTGATGGTTCAAAAAGCAGAGCTTTTCAATATCTGGA
GCAATTACTGAATTTGTTTCCTTGAATTTGGTTCTAATTGTCAAAATATTTGATTAATTTGCTTGGAGT
>M00285:128:000000000-BF978:1:1101:8435:13487_1:N:0:46
GTGTGCTCTTCCGATCTCATGAACATAAATATTTCTTGGCAATGACCTGCTAACTGCAGATTGTAGATGGGTCGAAAACT
GCAGATACTGAACTACCTCAGCACCAATCCCTCTCAAGACTTCCCCTGATATTTCCAAAGGGAATAATTAACATAATTCA
TGTGGTGAAAGCCTTTCACAGACTTACTGTGGGCAGTAACCATGAGGTTACATCATCAGTTCCCAGTGCTCTGCTCATTC
TGGGTTTTACTGATCAGTTTTAGAGGGCACCAAGAGCCGTCCAACAAATCTGCATTTAA
>M00285:128:000000000-BF978:1:1101:5841:13488_1:N:0:46
GACCTCTAAATTTAAATCAACATCTGCCCCCACTTGGGAGCTAGAATAGTCTAGAACAGGATTGATGTGGCTCTTGGTTT
AGCAACAAGGGGTTTATAACCAGGACATGAGGAAACCAGTTAAGGTGATCAAACTTTCTTTTATATATAAAAAAGTTAGC
ACCTTGCCATGGCACCAGAAACCAGGCTTTGTACAAGATCATGATTCTTCAAAGTTATTGAAAAGTGCTGACTCCTATAA
ACTACTCTGCCAATGATCTTGGGTCCCAGTGGGCTGCTGAAATGACATGAACTTCTCC
>M00285:128:000000000-BF978:1:1101:29002:13489_1:N:0:46
GCTCTCCTTTCCTGTCTCCCACTTTAGCACTGTAATATAAAGACCAATTAGTTAGTGGAGAGGAGACTTCAAAGGACAGA
AGTTCTAATGCATTGATGCTCAGATATATACCTGCAAATGTGCAGAATTAAACAATAAATGTTCCGGACTAAAGCTGATC
CTTTATATGGAAGTGTTTTCCAGTTAGTATGTGCCTCTTATACCAGAATCACCATCTAGGATCCTGAAGCAACAGCAAGA
ATTGACACTGGGGAATCACAAAGTATCAAAATGGTACTTCTGTTACAGACCAGAAGAAT
>M00285:128:000000000-BF978:1:1101:14579:13490_1:N:0:46
TTTTGTACTATTTAGTGAGGGCATGAAATTTTACCAATTAACAGAAGTGGACCAATTGCCATATGTGTAAATCATTCCTT
TCCTATTAGTTTGCAAGCACTGCCAAATTCATGAAGAACACACCTCATGTGAATGAAGTGTTGGATGACCAAGCGATGTT
GAAACGATATCTCAAAGAAATAGCGGGTCTGAAAGATAAACTGGAGGCAGTAAGTTATTTTTTTGAATGTTATATAGAAT
TCTAAGTTAACTTGCTTCTTCCCCCACTTA
>M00285:128:000000000-BF978:1:1101:7653:13493_1:N:0:46
GTTGCAGCTAAGGGGTAGTTAGGGATAAGCAATAAATGTTGGCTCTCAATGACACCGACATACTAAAAAAAATAAAAATT
AGCTAAGCAAGTTGGACAGAATGAATCAATCCAACTCTTTTCACTCCTCACTTACAATTAAATTAAAATGCAAGTCTTTC
TCTGAGTCAACTGAAAGTTATAAAGTGCCAGCTTGTAATTTGGTTATCATAATAGATTTGGACAACATTATGACAAGCAT
TGCATCTACCAACAACCAACTTGGGGC
>M00285:128:000000000-BF978:1:1101:11013:13493_1:N:0:46
TGCTGAAATCACAGTGAGAGTCTGGTAAACTGCTTGACACTTTTAGCCCAAAACCTGCTTTCAAACTAACTGCTTTTGGG
AGGTTTTCAGTGTTCCAGAGTTGGCAGGGATAGACTATCATGTAATATTGAAGAAACAAGCAATTTCTGAAGTCTTTTTT
CAGTCTCAGTTCCAGTAAAGACCAGTTGATTATGATTGCTAAACCAATTAACCAGTAACCATTAAGAAATTTATGTTGCA
TTATTTTTTTTTGAAACACATAATTAGATCCCAGTAAATTTATTTTCAATATGCTTAAT
>M00285:128:000000000-BF978:1:1101:21921:13494_1:N:0:46
GTTCCAGCCAAACAAGAAAACATTTAATCTATCTCTAATTAGCTCTTCAGTGTGAAGTGGTACAGTGAAATAACTGTTAC
CAATCGACTGAACAATATGAAATACATGACATACAACTGTTTTCATTGAGTTCCAGCTTTGCTTCAGTGCAGAAAGTGAG
AAATCAATGTATTCTGCTTTAGAAACAATGTTTTAGCCAAAATGGAAATCTTACAGGATGTTGGGGACAATTATGTTCCG
GCACGATGGAGGTAG
>M00285:128:000000000-BF978:1:1101:5069:13495_1:N:0:46
CAACATCTCACCCCCATTGGCGAAAACTAGGTTCTCCCCATCACAGAGAGGACAGCCATCCATGTTTCTTCCACAATAGT
TCTTTTAAAGATCCACTTTGTTCCCAGCTGAACTTTTTGCTGGCATAATAAAAAATCCTGTAAATATCACAATTTATATA
ATTTTTTTTAAATATAATTATTTACAGCGTGGTAACGGGCAGTTTCGACCCAACGAGTCCGCACCGCCCATTTTATTTTT
AAACCCCCAAATTAACCTACCAGTACGTCTTTAGAATGCGGGAGGAAACCGGAGCACCTG
>M00285:128:000000000-BF978:1:1101:25451:13496_1:N:0:46
AGTAAAAGTGTAAATGCAAACAGCAGGATCTTTACCATTTTGACATCAACTAATAAAATAGGAATAACGAGTTCTTATTG
AACTCAAAAGGACAGAAGGCAGTAGAGTGTCGAACTGAAATTTGAGGTGCTGTTCCCTTGAGATCTGGTGGAATAATTTT
GCTGAATATTTTGAATTTATGTGGGAAATTTTGTAACTTTAACATTGTTTGTTGTGGATTTTTTTTTCCGTACAGGAGAA
TGGGATTCCATTTCCTGAGCAGGCGGTGCTGATGGCTCTGACTACATGACCGTAAATGC
>M00285:128:000000000-BF978:1:1101:10738:13496_1:N:0:46
ATCAGAGTTGTAAAGAAGTAGTAAGATCCAAGAGCATCTCAATGAGATTTTCTGCCCTTCCAGGTACTTTGAAATGTATG
CACTCCTGTTTTACAGGAAATATACTAACCAGTGTTATGCACAGTAAGCTCCTTCTAATCATTGAAATAAAATACTAGAC
GATCTTTCAGATGTAGGTTGGAGGGATAA
>M00285:128:000000000-BF978:1:1101:16609:13496_1:N:0:46
TTATTTACAACGTGGTAACAGGCCCTTTCGGCCCTCCGAGTCCATGCCGCCCATTTTTAGCCCCCAAATTAACCTACCCA
TACATCTTTCAGAATGTGGGAGGAAACCGGAGCACCCCGAGGAAACCCACGCAGACACGGGATAGGAAAGGTGGATCAAG
GGAGAAGAAACCCAGGTGAATAGGTGTGTAGGTGATGGGCAGATGGAATCCGGTAGGGAGGGCAACTATTCTTGGTAATG
GGGGAAGTGGGAAAGATGAACAAAGGGGGAGAGAATCTAGGTGGAGTATGAAAGAAAAA
>M00285:128:000000000-BF978:1:1101:8137:13498_1:N:0:46
GATCTACACTCTTTCCCTACACGACGCTCTTCCGATCTCGACTACACGCATGCCGTCCACGACGCGCATCAGAACACAAA
AGCGCTAGTGCCCCATTCTTTAAACACGGGGATAAATTCTCTCCAGCGCTTTGCTTAGCTGGTTTGGTTTCAAGCTCGGC
GTTTGTAAACGCTCTTTTTTTGCCATGGCTATTATCATCCGACACCGGTAGCGCACACATCTGAACTACAGTCACTCTCG
CGCAACTGTGATGCCGCCCTCTGCATGGGAACGTACACGAAGTCTCGGCTGCCGGTGCA
>M00285:128:000000000-BF978:1:1101:8422:13498_1:N:0:46
TCTTCTGCACCTGCACCGCAGCCTCCACGTCCTTCCCAAACCGGAGGGACTGAACTACAAATAATGTTCCACGTACGACC
AAACCAAATATTTATAAAGGTGCAACATGACTTGCTACTCTCACATTCAATGTCCTGACTAATCAAGACAAGCTATTTGC
CCCTTTTATCATCATATCGACTAGAGTGGCCAATTTCAATAATCAGCGGACTTTCCCACGAGGATCCCTATGCTTATCAA
TGCTGCAACGAGTCCTGCCACTCACTGTATGCTTTCCCTTTACATTTGACCTCTCAGATT
>M00285:128:000000000-BF978:1:1101:16206:13498_1:N:0:46
TGCACTTTGGTAGGACAAACTCCAGGGCAGAGTACAAGGTAAATGGCAAGTTACTTGGCAGTGTAGAGGAACAGAGGGAT
CTTGGGGTTCATATCCACAGTTGACTGAAAGTTGCCTCGCAGGTGGATAGGGCAGTTAAGAAGGCATATGGGATGTCAGC
TTTCATAAGTCATGGGATCAAGTTTAAGAGCCATGTTACAAAACTCTGGTTAAACCAGA
>M00285:128:000000000-BF978:1:1101:15454:13499_1:N:0:46
TGGAATGGGAAGAGAAAGATCCAGTTGTCATGGTCCATATGGGTACCAGTGATATCAGTAGAACAAGGAAAGAGGTTCTA
TTGAGGGAAGTTGAGCAGCTGAGGATTAAGTTAAAAAGCAGAACCAAGAACATAATACACTCAGGATTGCTACCAAAGCC
ATGTGCAAATTGGCACAGGGTCAATAAGATCAGAGTTAAATGCATAGCTCAAAGATTGGTGTGAGAGA
>M00285:128:000000000-BF978:1:1101:12549:13499_1:N:0:46
GTTCAGAATGATGGGGGGGGGGGATCTTATTGAAACCTACTGGATACTGAAAGGCCTGGAGTCAGTGGAGGTGGAGAGGG
TGTTTCCATTAGTAGGAGAGTCTAGGATCCAAGGGCATAGCCTCAGAATAAAGGGATGTCCCTTTAAAACTGAGGAATTT
CTTCAGGCAGAGGAAGGTGAATCTGTGGAATTCATTGCCACAGAGGGCTGTGGAGGCCAAGTCATTGGGTATATTTAATG
CAGAGATTGATGGGTTCTTGATTGGTAAGGGGGTTAAAGGTTCTGGGGAGAAGGTGGAGG
>M00285:128:000000000-BF978:1:1101:26231:13500_1:N:0:46
TTATCTTTTCATTTGCTGTCAGCCTCCAGGCCTTGCTAGACATTTGCAGTTGATTCTTTCCACAGAGAAGCCATTGACTC
ATTGGTTCATAGACAGCCAGCGATAAACTGTTCCAAAATGCAGGCAGGGCTAGGATCAGAAACACTGGATTGCAGCTCTT
CTGTTGGAACGAGGGAGATTTTTCCAGACTTCCAGTTGAGAATTGACAGCTCC
>M00285:128:000000000-BF978:1:1101:24953:13500_1:N:0:46
ACAATTTAATGAATTTTCAAGGGTACATTTCACATTTGATTTACTTTCTTGGAATAAACTTTGATGTGCATACGCAGTCT
GAATACTGTTTTCATAAGCACTGGTACCTTTTTTTTAAATATTCCATGTTACTTTGCATAGAATTTAACATATTGAGAAT
GATTTGTTACTGGCATTTTAACATTTTTACTTATTTTAATACTTACACTGCATCTGACCACTGAAGGTCACTGTTTATTC
AGTTTTGTTGTAAGGTCGACACAGAGGAGGGAGAAGTGGGGAGGATTGCAATTTCAACCC
>M00285:128:000000000-BF978:1:1101:2801:13500_1:N:0:46
GGCTCAGCCAGCTCCATCATAGGTACAACCCTCCCCGCCATCAAGAACATCTTCAAAAGGCAGTGCCTCAAGAAGGCAGC
ATCCATCATTAAGGACCCTCACCATCTAGGACATGCCCTCTACTCATTATTGCCTTCGGGGAGGAGGTACAGGAGC
>M00285:128:000000000-BF978:1:1101:5002:13501_1:N:0:46
TCATTGGCAATTAAGAACGGTTTATAAAAGCTGCACTGGATGGTGATGCCTGCATTGTGCACATGTAATAAGAATATTTT
TATTCAAAAATGACTTTATTCATAATAAAAAATATATACAAATGAAGAAAACTGCAAAATACAAAAGCTTAACATTCATA
A
>M00285:128:000000000-BF978:1:1101:6547:13501_1:N:0:46
NNNNNNNNNNNNNNNNNNNNNNNNNNNNNNNNNNN
>M00285:128:000000000-BF978:1:1101:5493:13501_1:N:0:46
CTGGTCGGCATCCAGAACAGGATCCTTTTATTCCTACCCGTTGCTTTCTGCCTACCAGCCAATGCTCGACACATTTTAAT
ATCTTTCCTGTAATTCCACACGTACTCACCTTATTAATTAACCTCTGATGCGGCACCTTGTCGAAGGCCTTTTGAAAGTC
TAAATACACAACGTCCACTGCCTCTCCCTTATCCACCCTACCTGTGATTTCCTCAAAAAACTCCAATAGGTTGGTCGGGC
AAGATCTTCCCTTTATGAAA
>M00285:128:000000000-BF978:1:1101:4621:13503_1:N:0:46
TACACAGTCCACTATGTACTTACAGTCATCACACTCAGACAACATTACCCGGCCATTAACAGGGAGACCAGTGACACCAT
GAGATGTAGTTACACATTAGACACCTTTTCTAGCTTAAATTTTTTGATTGTTTATTTGTACTGATGAAGCAAAATTATGT
AATGTGACACTGGTCACTTGTATCTGTCTGAAATCTACTTACCAGACTCCTCACTAAAAACA
>M00285:128:000000000-BF978:1:1101:8452:13504_1:N:0:46
GCAGGGAAGAGTTGAGTCCGGGCGAGAGGGCTGGTTGCTGTGGCACATGATGCTGATGCTATGGCAGCAACAGATAGAAA
TCTGAAATAAAAGATAATGCTGGGCAGGTCCAAGAGGTCAGACAGCATCCGTGGGGAGAGAATGACTGATGGTGATTAAT
GTTACTGGCCG
>M00285:128:000000000-BF978:1:1101:2328:13505_1:N:0:46
AAAAAATTTATAATTTATAAATGTGCTCAACAATAAATAAATACCAATACAAAAATAGTAACCTGTTCGTAAGAAGTATG
ATCACTGCTGTAATATATGAGATGTAGAGGCCAATTTGCACAGAGCAAACCCCCCATCAATCAGGCGTCTCTTCCAGTGT
CACTGAGTGAGCAATAAATTTTACCTGGAAG
>M00285:128:000000000-BF978:1:1101:19845:13505_1:N:0:46
AGTTTTGTGAAGAAACTTGCAAATCAATGGTTTTAGCTTAAAAAACGCTGTTTTAGCCTAGTAAGAAATCTGGTGATATA
TCAAGATTACCTTTTCAGGAGTAAGAGGTACTTAAATCAATGTTACCAAACGACTCAGCAGCATGAAATACATACAGTAC
AACTGTTGTACTGTTGATACTCCATGA
>M00285:128:000000000-BF978:1:1101:10873:13507_1:N:0:46
GAAGAATGGGAGGCAATCTCATTGAAACCTACCAAATATTGAAAGGCTTGGGTACAGTGGATGTGGAGAGAATGTTTCCA
GTAGTGGGTGAGTCTCAAACCAGGCTGTACAGTCTCAGAATAGAAGGACATCCCTTTAGAACAGAGATGAGGAGAATTTC
TTTAACCAGCGTGTGGTGAATCTATGGAATTCACTGCCACAGATGGCTGTGGAGGTCAAGTCATTGGGTATATTTAAAGC
AGAGGTTGATAGGTTCTTGACTAGTAAGGGTGTCAAAGGTTACAGTGAGAAAGGAGGA
>M00285:128:000000000-BF978:1:1101:10116:13509_1:N:0:46
AGCATCTTTTGCTATATCATCGAATAACCTTACAGCTGTATAGGCTACAGTCGAATAGTCGTTACCAAATGACTCAGCAC
CATGAAATACATACACTAGAACTGTTGTGCAATAGTTACTCCATGTGCTTCATATATAAATCGACAAATGAATTGATATA
GCATTCAAAACGCTGTTTTCGCCACAAAACAAATCTTTTGATATATCATGAAATAACTTATCAGGTGTAAGAGAAACAGT
AGTATAGCTGGTATCAAACGACTCAACATCATGAAATACATACACTGCAATTGGTTTCC
>M00285:128:000000000-BF978:1:1101:15437:13511_1:N:0:46
CCAAACGACTCAGCACCTTGAATAACATACACTACTATTGTGTTCCAATAGTTACTCCATGCGTTTTGAGTTGATAGTGG
CAAATCAATGGATTTAGCTTATAAAACGCTGTTTTAGCCAAATAGGAAAGCCTTTGCTAGATCAGCGACTAACTTTTTAG
GGGTAAGGGATACAGTCGAATAACTGTTACCAAACGACT
>M00285:128:000000000-BF978:1:1101:12142:13511_1:N:0:46
TGGAGCGACGCAGGATGATGGGGGACATGATGGAGGTGTATAAGATGATGAGAGGCATTGATCGGGTAGATAGTCAGAGG
CTTTTTCCCAGGGCTGAAATGGTGGCCACGAGAACATATGTTTAAGGTGCTGGGTCATAGGTATAGAGGAGATGTCAGGG
G
>M00285:128:000000000-BF978:1:1101:7155:13511_1:N:0:46
GATCTACACTCTTTCCCTACACGACGCCCTTCCGATCTGGACTACACGCTTGCCCTCCACGGCGCGCTTCCGAACAAGAC
AACACTCTTTCCCTCTACGGCGCGCGTACGCCCAGTATCAGAAGATCGCCCGGCTGGAGGAGAGTGAGCTGCCACTACAG
GAACCGACGGCCTGGACTCCCTTGCCAGAGCAACGGAGGGTGAGGTCTGTTAGCAGAACCCGGTTCGCAGGGCGACTCAC
AGTACGTTTACTGAAGTGAACCTACTGTAGCTGCCTCTCTCAGGTCGGAGTCTCCGAATG
>M00285:128:000000000-BF978:1:1101:11171:13513_1:N:0:46
CTGGTTAAATTCTTTCCTTTGCCAGTATGTAAAATACAACAGTTAAGTAACTGGTTGTAAATTACTTTATTGTATGTATT
TGATGGTCATGAACAATTTGGCAACATTCATTTGATTGTA
>M00285:128:000000000-BF978:1:1101:12070:13514_1:N:0:46
TTTTTCTATTATTCATGTGTCTATCTAAAAGTCTCTTAAATGTCCCTAATATATCTGCCCCCACAACCTCTGCAGGCAGT
GCATTCCACGCACCCACCACTCTCTGTGTATAAAAAAAACTTATACCTTTGTCCAATCTCCTTAAAATTATGTCCCTTCA
TGTTAGCCATTGTCACACTGGGAAAAAGTCTCTGACTGTCCACTCGATCTATGCTTTTTATCATCTTGTACACCTCTATC
AAGTCACCTCTCATCCTCTT
>M00285:128:000000000-BF978:1:1101:12099:13515_1:N:0:46
AGCTATTTCAGCTGGTACACATCTTTTAAAGTCTTCTATTAAAACTAATTCTGTCAATTTCTTATAATCATCAACTACAT
CTTTTGCCATACACGATCGTTCAAAACATATTCTCTTTCCATTGGCAAACTCCATGTATGTTTGATCTGAAGTTTTCTTC
AAGTCTCTAAACTTTTGTCTGTACGCTTCTGGTACCAACTCATATACTTTCAAGATTGCTTGTTTTACCTTTTCATAATC
AGCTGCCTCCTCCACAGACAAAGCAGAATAAGCTTTTTGAGCCTTGCCTTTAATCACACT
>M00285:128:000000000-BF978:1:1101:13863:13515_1:N:0:46
AATTAGGCCTTGAACATATTTCCTTTTGGTTCCATTTAATGATGCTTTTTCTTTTTTTCAAATTAATCTTTAGCAAAATT
AAGCATTTTTAGTTGTTAAAAATACCCAAGAGATGCATTAATATTGATTTTCTATTGAGCACAATACTCCAAAATCAGTA
ATAATAAGCACAGGCTAATGCAGGTTTTAACAATTTTTTGTTGATATTTTCTATCAT
>M00285:128:000000000-BF978:1:1101:19091:13518_1:N:0:46
TACTTATTGCAAGTCAACAGAATGCACAGTTTAACAAATAAGCGTGAAATATATTAAAGGAGAAAATTTCCTTTCACAAC
TGTTAACCTGTAACTATCTAGTGTTGACCAGAAACAATACAACTACAACACTGCATTTTAGAGGGCCGTGGGGGTAGAAA
GAATGCTTTTTCAAAAAAAATGT
>M00285:128:000000000-BF978:1:1101:17278:13518_1:N:0:46
TACCTTACAACTTCTGATGCCTGTTTGAGATGGAGCTGAGGCCCAGCGAGTTTTATTCCTGTACTTCATGCTTTCTTTAT
ATTCTTTTTTAAGCCCGTGACTAGCAGTCTTACGTGCGCTTTTGCTGGCTGAAGTTAC
>M00285:128:000000000-BF978:1:1101:17704:13518_1:N:0:46
GTATCTGTACGTGGCTCATCAGAGGTAATTAATGATACCTTACTCGGAGGTGGTGATGGTGAGGTTGGTGCTTATGGAAC
TCGATCCCAGCAGGATTAATAAAGGAATGTGGCAACCTGAAACCTTAAATTCTCCTTGTACTTATTATGTTCACGTCCAC
AGAGTGATGAAGATGACCACGGTGAATCCGATCTGGACAGTGCCAGTGTCCATAGCTGCTCTGTACGATCCGAGGGCTCG
GCTGGTTTGGGCAAGAGGAGGAGGAAAGGTGGCAAGA
>M00285:128:000000000-BF978:1:1101:17638:13519_1:N:0:46
NNNNNNNNNNNNNNNNNNNNNNNNNNNNNNNNNNN
>M00285:128:000000000-BF978:1:1101:15850:13521_1:N:0:46
CTCTGTACATTCACGTGCCTATCTAACAGCCTCTTGAATACCCCCATCATATTTGCATCCACCACTCCTGACAGGGCATT
CCAGGCACCCATCGCTCTCTGTGTAAGAATTTTGCCCCACTCATCTCCTTTGAACTTACCCCCTTTCACCTTAAAACGCA
TGCCCTTGAGTAACAGACATCTTGACACTGTGGAAA
>M00285:128:000000000-BF978:1:1101:11063:13522_1:N:0:46
GATTCATTTTTTTACCTATTCTAGTTTGATAAATAAATATTAAATAATATATTATTTTCACTGTCTCAGTCAGTTCTACT
CTCATAGAACATAGAAAACTGCAGCACAGTACAGGCCCTTCGGCCCACAATGTCGTGCCAACATTTTATCCTGCTCTAAG
ATCTGTCTAACCCTTCCCTCCCACATTGTCCTCTATTTCTCTATCATTCACGTGTTTAAGAGTGTCTTAAATTTTCTTAA
TGTATCTGCTCCCACAACCTCTGCATGCAGTACATTCCACGCATCCATCACTCTGTGTA
>M00285:128:000000000-BF978:1:1101:26917:13523_1:N:0:46
CAGGTCTTTTAGTTCTACCGCACACCTTAGTGCTCTAGCATTCACTGTGTAACTCTTACCCTGGTTTGTCCTCCCAAAGT
GCAACACATCACACTTGTCTGCATGAAATTCCATCTGCCATTTTCAGCCCAATTTCCTAGCTGGTCCAGATCACATTGCC
AGCTTTGATAGCCTTCCTTGCTGTCCACT
>M00285:128:000000000-BF978:1:1101:19136:13525_1:N:0:46
GTCCATGGCTCATTGTAAGTAGCTACACAAGTAGATAAGGTGGTTAAGAAGGCTTACTGAATGTTTACTTTCATTAATCA
AGATATTGAGTATAGGAGTCATGATGCATCTCTATAGAACTCTGGTTAGGCCACATTTAGAGTACTGTGTGCATTTCTGG
TCACCTCACTATACG
>M00285:128:000000000-BF978:1:1101:23733:13525_1:N:0:46
TTAGCTCCTTGAATCCATGGCTTCTGCCGCCTCAGTCAGTGCTTCCTCGGTGCCCGGGATCATACCTGCGACGTCACTGG
GAAGGCAGCTCCTCTGGTTGGCTCTCGGCAGGCTGCTCTCGCTGGCACCTGGGTGGGGTACACGTGCCCCTGACCTCTGC
TGGCCTGGCCTGGGTGGAAAAGTAAAACCAGATCACGTTCATACACAATG
>M00285:128:000000000-BF978:1:1101:7501:13526_1:N:0:46
CCCATAGTTCAGAGAATCCTCTGTTACACAGCTGCTGGGGATGAACTGTGACAAGGACCCTTGCATCTTTTGCCACACCC
TCCTTGCCAACCCACAGCCAGCAAAGAGTTGGGCAACTGTCTTGTCACCAGCACAGTCCTCCTGGGGGCAGCATGTACTG
GCAGTGATGTTCCGACCACGTG
>M00285:128:000000000-BF978:1:1101:28265:13527_1:N:0:46
CTAGAGTTTTATAAAGTTGCAATGTAATTTTCTAACCCACGAACTTAGTGCCTTGACCATTGAAGACAACCATGACATAC
ACCACCCTTACCACCCTATCAACCTGTGCAGCCACTTTCAGGGAGCTATGGACTTGGACTCCAACATCCCTTTGGACATC
AGCACTGTTAAGGGTCTTTCCATTAACAGTGTGCTGACCCTTTACATTTGATTTCCCAAAGTGCAACGCCTTACATTTGG
CCAGATTAAACTCCATCTGCCCACATATTTCTGCCCATATCTGCAACTGATCTATCTTCT
>M00285:128:000000000-BF978:1:1101:4574:13527_1:N:0:46
ACCGACAAGGCAAAGAAATTCCTCAGGATGAGTCAGGGTTGTACAGCCTGGAAATAGACACTTTGACCCAACTCGTTCCT
GCTGCCCAAGGTGTTTACTGGAGCGAGTTCCATTTGGCTGATGTCCCGCCAAATCTTTCCATCCGTGTACTCGTCTCGGT
CTTTTAAATGTTGTGATTGTGTGCACCTCCACCACTTCCTCAGGGCACTCGTTCTGTATCCCCACCCCCAGCTGTGTGGA
GAAAGTTGGCCCTCTGGTCCCTCTTAAATCTTTCCCCCAGCACTTTCCCTTTCCCTGGGG
>M00285:128:000000000-BF978:1:1101:15726:13527_1:N:0:46
GATCTACACTCTTTCCCTACACGACGCTCTTCCGATCTGGACTACACTCTTTCCCTACACGGCTCGCTTCCGATCTACTC
TGAACTCTTTCCCTATACGACGCTTTTTACATAGCGTGCGGGAGCGCCCATTCGAGACACTCTACTCAATATCTAATATC
GTGGTCCATATGTTTTAGGAGCAGCTGAAGTACCGTACAACAATTTAACACTAAAAAAAAATGAGTAAATGTTAATTGGT
GGTAGACCGTCAGAATTATGCGACGTCTACCCCTGCAATGTCAATGCACTACTCTACTAT
>M00285:128:000000000-BF978:1:1101:18088:13528_1:N:0:46
ACCCACCCAACCAGCCAGACAAGCTCCACCTGTCCAACTTGTGGCAAGGACACATTGCACCTGCATTGACCTCTTCCATC
ACCTTAGAATCCACTGGACTGAAGTAGAAGCAAATTCTCT
>M00285:128:000000000-BF978:1:1101:5503:13529_1:N:0:46
GAGCCCACGGTACTGCATGGTAGCATAGTTGTTAGCACAATGCTTTACAGCGCCAGAGACTTGGGTTCAAATCCGGCCAC
TGTCTATAAGGAGTTTGTACGTTCTCCCAGTGTCTGTGTAGGTTTCCTCTGGGTGCTTCGGTTTCCTCCCACATTCCAAA
GACGTACAGGTTAGGAAGTCATGGGTATGCTATGT
>M00285:128:000000000-BF978:1:1101:14272:13529_1:N:0:46
GAGAGTGGATTCTGGAATGTAGGGCACAGGCAACCGAAGGCATAGCTACTAATAAGGAACAGGGATTGGGAAAACGGTGA
GCCAGGAACTGGGACGCAGAGCTCTCACGAGGAGTCTAGGAGATAGCAGAGACTGTGAGAGGAGGCCATAAACATTGGAA
TATTTCACAACAACAAACAATGGATATAACATCCCTGATAACATCAATGTCACCA
>M00285:128:000000000-BF978:1:1101:27608:13529_1:N:0:46
TGGGGAGTACGTACAAACTCCTTACAGACAGTGACGGGAATCGAACCCCGATCACTGGCGCTGTAACAGCGTCGGGCTAA
CCGCTACGCTGTCGTGCTGCCCCAAA
>M00285:128:000000000-BF978:1:1101:11360:13530_1:N:0:46
NNNNNNNNNNNNNNNNNNNNNNNNNNNNNNNNNNN
>M00285:128:000000000-BF978:1:1101:17105:13531_1:N:0:46
AAGGTAAATCAACTGAAGATCAGGATCACCAAAGCTATGTGCTACGTTGAACAGAGAGGACCTGAAATCCAACTTAAAGC
TCAAAAACTTATAGAACTATAGAATTTTATATAATTCTGACTGGATAACCAAAGTGCAAAATAAACTATTCTTTTAAGAT
GAAGGGATCTGACCTTTTCCAACCTGATCAGTTCAAACTTGTTTGAAGAAAATAGGGTTTATTGGAAGGGCAGAGGCGGA
GAGGTCATTCTGCTCCAGCATCTTATAATTAGCGATTGTCTGCATAATGCAAGCAATATC
>M00285:128:000000000-BF978:1:1101:8404:13531_1:N:0:46
TAAGTTGCAAAAATAACAAATAGTGCAAAGGAGGAATAACAAAGTAGTGTTCATGGGCCGTTCATAAATCTGATGGTGGA
GGGGAAGAATCTGTTCCTGAAACATTGAGTGTGGGTCTTCAGGCTCCTGTATCTCCTCCCATATGGTAGTAATGAGAAGA
GGGCATGTCCCGAGTGGTGAGGGTCCTCAGTGATGGATGCCGCCTTCTTGAGAGGCGATGCACCTCTTGGAGATGTTCTC
GATGGTGAGGACTGTTGTGCTTGTGATGGAGCCGGCTCTGGTCTTCATTGGGAACT
>M00285:128:000000000-BF978:1:1101:23045:13532_1:N:0:46
CTATTCCACCCACCAACCTGCACTTGCTGAATTACCATTGGCTTTTGGTCCTGCAACAATTTAAAATGATCATCTTTGTT
GTAAAATCTCTATGGTTGTTTGCTATTCCTATCTCCGTAACCATCCCCAACTCTGTGCATCTCTAATTTCAATGACTTCA
CCGTTAGTATCCTTGTCCCTTCACAAACTTTTCCAGCTGCCTCCCTCTGTCCTTTCTCCTTTAATATATTCCTTATAACT
TACCTCTTCGCCCAAGGTTCTGATCACCTGTCCTAAAATCTCAAGTGGTTTTGTCTCAAC
>M00285:128:000000000-BF978:1:1101:22324:13532_1:N:0:46
AGCCAATTTACTAACATCATAGTTATTAAGCAAGCATAAACAAATTGCAAATCAGCAGATGTTGGATGTCTGAAATAAAA
ATCGCTGGAAACACTCAACAGGTTTGGCAGCATCTGTGGAAAGAAAAATTGAGTCAACATCTCATCTCAAAGAATCTTTA
ACAGAACTGGGAAAGGGAGAAAACAAGTTCATTTTAACTTGCAGATAAGATGGGGGAGAGATGGATAGAACAAAGGGAAG
CCCCAATTGTGTGAGATCAGGGTTGCCATGGGCATAAGCTGTTAATGAAGTACCCTGATT
>M00285:128:000000000-BF978:1:1101:23420:13533_1:N:0:46
TCTGCACGAGTACCCCCAAGTCCCTTTGTACTTCCAATTTTCTCCCCATCTAGATAATAATCTGCCCGTTCATTTCTTTT
GCCAAAGTGTACTACAGCACATTTGTCAACATTGAATTTCATCTGCCATTTCTTTGCCCA
>M00285:128:000000000-BF978:1:1101:16827:13534_1:N:0:46
GGAAACAGACAGCTTCCCCATCAAGTCTGGAGTCAGGCAGGGCTGCCCTCTCTCCCCTGTCCTGTTTGCGTGCTGTATAG
AACCCTTTGCCGAACCCATCAGGAAGGACGAGAGCATCAGAGGAGTGAGGTTGCCAGGCAGTGAGGTCACCCAGGTGAAG
ACCTTTC
>M00285:128:000000000-BF978:1:1101:25704:13534_1:N:0:46
AGTAATGCATACATTTTTTTTTGCTGGAGTAAAGAAGGCATGCATGTTGAATGAACTGTATTTTATATATTTAAGATTCA
GATTTTTTCAGGAGGAAAATGGACAGTTGTACAAAATTTGTGATCATGCATTAGCAACTTGTTTTGTGTCTCAACTAATC
CATTGGAAAAGCAAGTCAGGTAGATTGAAGAATGGGCTGTCAATTTACTATTCTTTTTAGTGTTGTTACCAACAAAGTAA
TTGATATTGGTGCCCTTTCCTTTTGCTTAGCTTTTCCAAAACCCACATTAAAATATTTTT
>M00285:128:000000000-BF978:1:1101:17869:13535_1:N:0:46
GCAGTCTAGGTCTTTTATACTTTTTCCATTTGAAGTCAGCAACCTCATACTGAACACATCCATTAGTGCACAGCATCCAT
TTTGACAAGGCACTTAAACTTTACTCCCTGAACCCTATTCTCTCTCAAATCAACAAAATGCCCCAACAAGAATGGTACAT
ACTGTACATGTGAAGATGCAGGAGGCCGTTTATGTATTTTTTATTGTATGGGGGAAGTTGGAAAAATTTCAGTTTGGATG
AAATTCAATAAAACTACTTTTACACATGCACCTTATGTTTAGAAAAAATTCCATATTCTG
>M00285:128:000000000-BF978:1:1101:7533:13535_1:N:0:46
GCAGAATTTTAGAAACTTCAATCAAATCTCCCCTCAGCCTCCACCACTCTGGAGAGAACAGCCCTAGCTCATCCAACCTC
CTCATAGCACATGTCCATCAATGCAGGCAGCATCCTGGTAAACCTCCTCTGCACGATACC
>M00285:128:000000000-BF978:1:1101:10594:13536_1:N:0:46
GTGAAAAACCTGTCTTGCACACATGCCTAGACTAGTTCAACAGCTTCTCCCAGGCCCACAACCTCCACCACCAAGAAGGA
CAAGGGGCAGTAGGCATTTGGCAATGCCGCCACCTGCGCGTTCCTCTTCAAGTTGCACATCATTCTGACTCGGACATGCA
TCGCTGTTCTTTCAATACTGGGTCTAAATTCTGGGAATCCCTCCCCAGTAGCAATACATTTTGGCCT
>M00285:128:000000000-BF978:1:1101:1726:13537_1:N:0:46
TGACTAAAACAGCGTTTTTTAAGCTAAAACAATTGATTTGCAAGTTTATTCACAAAACCCATGGAGTATCAACAGGAAAC
CAGTTGCAGTGTGTGTATTTCATGCTGCTGAGTCGTTTTGTAACCGTTGTACTGATATAGCAA
>M00285:128:000000000-BF978:1:1101:22724:13537_1:N:0:46
ATATTTACTTATAAAAGAAATTCTTGCCGGGATTTTACTGATCTTCCTTTTATTGACCAGGGAAGTTTAGTTTATATCCC
TTGGACAAAAGACCTGCAACAATATTAATATCTGCCACTACTAGTGCAACCATAGAAAATCTATACATTTGATGTCTATG
GAGTTACCCATGGAAGATAATTATCTCTATATGGCAGGTAATCATTGAAACATTGATAGTTCTCACTAAAGTTACATGAT
TTGATCAGCAGGAAAAAGTTACATTATCATAATTGCAGAATTACAGGTACTATTTACTA
>M00285:128:000000000-BF978:1:1101:23989:13539_1:N:0:46
GGCATGAACACTGAATTCTCCAACTTCCTGTAACTGTTCTCCCTCTATCCCTTTTCTCTCTCCTCATGATCCACCTAGCC
CCTATCACCATGTCGCTTTTCTATCCCCCACCCTCTCCATCTGCCCATCACCC
>M00285:128:000000000-BF978:1:1101:15136:13541_1:N:0:46
GATCTACACTCTTTCCCTACACGACGCTCTTCCGACCTGATCTACACTCTTTCCCTCCACGACGCTCTTACGACCAGATC
TACACAATTTTGTTCTACGAAACAATCCACATCGTTATCACAACAATGCATCGTCCAATCGTCATTTGCTCGGAATTTGT
ATTCTCCAGCAGTTAGGTCAGCAGTGATCGTCAAAACTCCACGACATCTGTCAGAGGTCATAACTAGATCAGTATCCCAG
CCACCACGAGTAGCAGTTCCTATTATCCCCCAATCAGTTTTAACAACGCTGCAAACCAA
>M00285:128:000000000-BF978:1:1101:3175:13541_1:N:0:46
CACTGCTTCATCCAGGTCAGTAAGGGTCCCAGAACAGATCCCTGCCACATTTTGAAAGGCGTACAGGTAGGTTAATTTGG
GGGTTAAAAACGGGCAGCGTGGACTCGGAGGGCCAAAAGGGCCTGTTATCACGCTGTAAATAAAAAAAAA
>M00285:128:000000000-BF978:1:1101:10053:13543_1:N:0:46
ACCTCTGCACAATTGTCACACAAATTCTTCTGAATGTGGAGCGGACTACAGCCTGGGGCTTCCAATTCAGAGGACAGGGC
CAGTCATCTGAAAACGTGTCGAAATCTTCTCACGTCAACCGGGAATATTTAAATTCAGTTAATTAAATGACAATTAATCA
AATCTGGAATAAAAGCTACTTTCTGTAATGCTAACCATGAAACTACCAGATTGTCATAAAAACCCATCTGGTTCACTAAT
TTCCATTAGGGAAGGAAATCTGTCATCCTTACCTGGTCTGGCACTCTTACGTGACTCC
>M00285:128:000000000-BF978:1:1101:15864:13543_1:N:0:46
TCTTGATTTATCTTTGTCTTTCTTGATTTATTACCATGTCAATTTACAGATGTAGAAAGAATCCGTTGCAGGATAATACT
GTTGTCCTTTATCTAGCTGTTGTCCTCTTCTAGAAGCCAGAATTGGTGATCCCCAGGATGCAGGAATCTCCAGAAGTGCA
TTAAATTTTGTGTGGAATCCTGTTTGCAGTGAGGTCTCACTTTTGTTTCAGTAGCTGACAGACTCTGTCCATTGCATTTA
CTGAAGGTGCACAAACAGAAAATATTTCCACTTCCTTTATGCTAATCAGA
>M00285:128:000000000-BF978:1:1101:2059:13545_1:N:0:46
GAAATGATATCCAGTTTGTTCATAACTGAATATACAATTGCAGTAAAAAAAGTTAAGTATCACAAGTGAGTAAAGAAGAA
AGTCAGTAGATGTAAAATGCACAGCTAGACCATGCGTAGCCTTTGCTCACCTGCTGGATTAAGTCTTTTGTAACAAATAT
GTTAATAAGTGAGTCTGAGAAATAATTAATTAGAAATAAAAGCAGGAGTA
>M00285:128:000000000-BF978:1:1101:4790:13547_1:N:0:46
TAATAACTACATCCGATAATACGTAAAATAAGAATAAAAAGTTAGTATATTAGAACACAATAAAATGTTAGAATCTTAAG
CTATAACCTCAAAACTACTCGTCTTGTGTGCGTGTCGAATTCCTAAACTCCAAGTCCAGGAATTAGTTCTTAAAGTTCAG
TTCAATAAGTCGTAAGATGAAACACGAATAAAGGCTTCTTCACAAGCACTGTCCACCGAAGACAAAACATAGATATAGAG
AGAAATTAGAGAGCACACGTCTGAACTCCAGTCACTCCGCGAAATCTCGTATGCCGTCTT
>M00285:128:000000000-BF978:1:1101:9411:13547_1:N:0:46
CACTGGGCTTGGTACAGACTGGCTAAAAACATACTCCTCAATACAATTATAGAATACTGTACGTTTTACACTGACATTCT
CAAAGTTAATATTACAGTGCTTTTCACTTGCCAGAAATGTGCATACAAATCTGCTTTTACACATCCTTAAGATTGTTTGC
AGATTTATTGTGCATTCCCAGATTGGCCCTCTTTTGGTCTTTAGTTTAACCTCCTGACATATCATTCTTCCTTCCAACTG
TAATTAACAAATATTGCCAACCCCCTCACCTTGTTTTATCCATCTCTACTGTATGTCGTC
>M00285:128:000000000-BF978:1:1101:27193:13548_1:N:0:46
ACCGGTCTGTAATTTCCCGGACTATCTCTACTGCCCTTCTTAAACAAGGGAACAACATCCGCTACCCGCCAATCCTCCGG
CACCATCCCCGTGGACAGCGAGGACTCAAAGATCCTCACCAGCGGATCAACAATCTCCTCCCTCGCCTCCCGAAGCA
>M00285:128:000000000-BF978:1:1101:19621:13549_1:N:0:46
TTCAAGCTCCCAGTGGAAAGGGAATAGCTACATACAATGATAGGAACAGGAACAGGCCATTCGACCCCTCAAGCCTTTCC
CACAATTCAATCCAAGCATGCCTGACCTACACACCAAATATTTGCTTGCATGCTCCTCAAGCAAAAATATCTATTAATCC
ACTATCCATGGCTTGTTCAGATTTCCACAGCCATCTATG
>M00285:128:000000000-BF978:1:1101:23698:13551_1:N:0:46
GATCTACACTCTTTCCCTACACGACGCTCTTCCGATCTGGACTACACGCTTTCCCTACACGACTCGCTTCCGATCTAAAC
TACACGCGTTCCCTCTACGGCCCGAATCTAAACCGCATCGTGCGCTCCTCCCCTACGGACGACGGGGCAGGAGTGACGCT
AACGATGTCTAGGGATCTCGGTCGGAGAAGCGACTGTAGTCAGTCAACACTTCATGGTACGCACGTTGTAGACTGTTGCT
GTGGCATAAATACCATCGTAAAGCGCAGGCTGGTGACAGACGCATGAGTTCACTCCATG
>M00285:128:000000000-BF978:1:1101:11326:13551_1:N:0:46
GTGAGTGATTGGTGACCTCCATCCACTAAATAAATGACAGTAGATAGATGGCTGTTGCTGTTGCACTGATATGCTGCATG
CTGTTAGTAAGTGGGAAACTTTACCAAGTGGCCAGCTCCTACCCAAATCACAGGGTTTCTGAAGTGAGATTGAGACAATC
GGCGGGGGTCTGTGTGTTAATGTGGAGCATTGCATTTCATTGCCAAGTGACATCTTCTTGCCTTCTC
>M00285:128:000000000-BF978:1:1101:12384:13551_1:N:0:46
CTTCTTGTTGTTGAAGCCGCACTCATCCAGGCAGGTGTAGAGTATTCCATCACACTCCTGACTTGAGCCTTGTAGATGGT
GGAGAGACTTTGGGGAGTTAGGAGGTGAGTTATTTGCCACAGGATTCCTTTCTTGTTTTCTCTCTTTCTCAATTCTGAGG
AAGGGTCCCAGACTTGAAATGTTCATTGTTTCTCTTTCCATAGATATTAGCCAACATACTGAATTTTTGCCAACATGTTC
TGCTTTTATTTCAGAGTTCACATGTCTCCAATTCTTTCTTGATCCTCATCCCAGCCTCTT
>M00285:128:000000000-BF978:1:1101:8097:13552_1:N:0:46
TGCTTTTCCCCTGCAGATCTTCTGTCTTTTTAAAGAAACTATATAATGTAGAGCCAGGAAATCTGAAAACAAAGTCCGTG
TCTGTGAAGAGAAAAAGAATCAATGTTTCTTTCTTCATTTCTTTCTCTGTGGGGCTCTTTCATCAGAACTTTAAGAAGTT
GGGGGGCATTATTCTAGGCAGCAGACAAAGGGGAATGATGTTATAGGGTGGTAACCAGGCGGGCTGAAATGAAAAAGAGA
TAACAGTGGAAAGTAAAGCGAGCTGGCACTGGGGCACTGGGATAGGCAGCAGAGGTGCA
>M00285:128:000000000-BF978:1:1101:3121:13552_1:N:0:46
CCCAATCTGCTTCATTGTATCCCTTCCACTTTATTTGTTTACATGCACTGCACTTTCTCTGTAGCTGCTATAGTATATTA
TGCATTCTTCACTCTGTATTCTTATTACTACCTCGATGTACTTATGTATGGAATAATCTGTCTGGAAGGCATGCAAACAA
AATCTTTTCACTGTATCTCGGTACATGTGACAAGATCGGAAGAGCACACGTCTGACTCCAGTCACTCCGCGAAATCTCGT
ATGCCGTCTTCTGCTTGAAAAAAAAAAGTAACCTAACTACTATAACACTAATCTATACTT
>M00285:128:000000000-BF978:1:1101:8458:13553_1:N:0:46
TCCACTCCTGTTGATTTCACTTGGGGAATTCTTACACTGGGAAAAAGCTGCTGGTTCAGAAGAAAATCCAACAGAAATCC
CAGGGATCAATTCCCAACAGGAGCTAAGGCCCCAGGAATGAACGCAGTAAGATTCCACTACAGTTCCAGATGCAAGGGTT
TCGACCCGAA
>M00285:128:000000000-BF978:1:1101:7509:13553_1:N:0:46
GCAGATTTCAAAAGAATCAAAGAATGTTGCTATCAAAATCTTGTTACCTCATTTCAGTGAAACTAAGATAACGTTTCCTT
AAGATATCCTTATGAAGTGTTTTGAGACATTAGTCATGAGGCACATCAGATCCATCCTTCTCCCAACCATGGATCCCCAC
CAATATGCATATCGGGCCAATAGGTCCACAGATGATGCAGTATCCTCTGCCCTGCATTCGGCACTAACTCACCAGGAAAA
AAAAGATACACATGTCAGAATGCTGTTCATTGACTTCAGCTTCACATTCAACACCATCAC
>M00285:128:000000000-BF978:1:1101:25907:13554_1:N:0:46
CAAACCCTACTAGGGTTCATGTTTTTCATACCCAATATGGATTGTCACCAGAATGACAATTTTAGTGTTGACTTATTTTC
GCAGAGTGAACCACCATAAAATACCTCAACATTATTCAGTAACACACACAGCAGATTGTTATTTAGTAAATTGTGAAAAG
A
>M00285:128:000000000-BF978:1:1101:11677:13555_1:N:0:46
TGGGATTAGTGTGTTTACATTTTGTATTAGTTGTGCTTACTTAAGACGGGTGCACTTGCAAATTAATTTCTCTTTTGTTA
TGAACAAACCAATGCTGTTGGTATATACGGGATTCCAGTTAAACTGCAAGGTATGGGTGCACCTTCAGCTATCACTGGAT
TGTACTAGTCATCTGACCAGGGTCTTGTTCTAGAGCTGTAAATGTGCAATGAATCAAGTT
>M00285:128:000000000-BF978:1:1101:23153:13556_1:N:0:46
TCTATTCTCCTCCCCTGGATGTAACCAGGAGGTTAATGACCTTCAGTCATCCTGTGGTATTCCTGAGCTGGGAGTGTTTG
ATGGGACGGTGTACTTGGGACTTTACCCTGTATCTAATTCATGCTGTTCCTGCCCTGGAACTGTTTGATGGGACGGTGTT
AACAATGCCAGTCTATCATGCTTTGGCAAGCAGGGTTAAGGAGAATCACAAGGTCTTTTTGTCGTATGTGAAGAACAGAA
GGATGATGAGAGTAAAGGTAGGTCCGATTAGAGGGAAAGGCAGGAAGATGTGCCTGGA
>M00285:128:000000000-BF978:1:1101:9331:13556_1:N:0:46
TACCTCTTCCTACTTCCTTCTGGACCATGACCCCACTAATGAGGATCACATCATTGTTTCCCAGACAGTCATTGACCTCA
TTCCCGCTGGAGGTCTTCCCTCCACAACTTCCTGCCTCTCTGGTTAGGTCTCT
>M00285:128:000000000-BF978:1:1101:14790:13557_1:N:0:46
AATATTTCAAATGGAGTTATTCTACATCCTGTGGCTTTCCACTGGCCCTGTAGAGATGCATGGACCATCATCTATATTTT
GCCTTTCCTTGTTATAATCTGGATTCTAACTGTGAACACATTATTTTAAGAAGCTATCATTCTCTGACATTTTGTTGAAG
ATGTTGAGTACTTTTCTCAGTTAAAGATCGGAAGGCACACGTCTGAACTCCAGTCACTCCGCGAAATCTCGTATGCCGTC
TTCTGCTTGAAAAAAAAAAACAAAAAAGAATAACAACTACTAAACACTTAATCAGTATA
>M00285:128:000000000-BF978:1:1101:25842:13557_1:N:0:46
AATTGGTTTCCAATAGTTTCTCTATGGATTTTTGTAGAATGTTGAAAATCTATAGATACAGCATTCTAAACGCTGTTTTA
GACATATTAGCATCTTTTGCTGTATCATCGAATAACCTTGCAGCTGTATAAGCT
>M00285:128:000000000-BF978:1:1101:27570:13558_1:N:0:46
TTGGGGATTCAGATAACCCAGATGACCCTCACACATACAACCACAGTGTTTTCACAAGTCGGAAAGCAAGGTGTAGCCAA
CTCACTTAGTTGGGAATATACTGTGTACATCCTGCCAAATATCCCTTTAGACTGAGTAATATGAAGAACTGAGTTATAAC
ATTTATTCTGACTACTTCCTAAGTAAATAGCAAGTTGCTTTTTTTAGAAAGGTCCTCATGGTAAGGTCCATTAAAAATAT
TCCCCTAAAGAGAGTAATGTGAAAATGGTATTGCAACACCAGTAATGCTACAGACTGAC
>M00285:128:000000000-BF978:1:1101:28785:13558_1:N:0:46
GAAGAGGAACCAAAGGGAAATCTCCATTTCTTAAGCTCCAGTTATGCTCCTCACTAATTTTGAAAATAGGAAATAAGAAT
AGGGTACGGGTCTAAAGACCCTTCTCTAGTGGTCAATAAGATCTTCCCGAAACTCACATTCCTGCCTGATTCCCACTACC
TCTAATTCCCGAAGCACCTATTAAGGAATAGATTGAGTGACTGAGCAGCTAATGCCTCTGGCATTAAGAACTCCAAAAGA
GCCACAAATCCTTGAGAGAAGAGGTTTCTTCCTAGCTCAGTGAGCAACCTGTTACCCTG
>M00285:128:000000000-BF978:1:1101:22235:13559_1:N:0:46
CTGGATGAGTCTTTTTCTGAAAACCCACCTCAGGTTTGTCCGGTTTGCTCTGCTCTTCCATGGGCAGGCTGCTGGGCTGC
CCCTTCAATGGAAAATTCTACCTGACCCTAACTGGATGAGTCTAATTCTGTCCGCTCACCTCAGGTTTGGCCGGGCCGCT
CTGGACCTCCAGGGGTGGGCTGCTGGGGCCCCCCAATCTGGAAAATCCTACCTGAACCCTAACTGGATGAGTCTTTTTGT
GAAAGCTCACCTCAGGTTTGGCTGGTCCACTCTGTTCCTTCAAGTGTGGGCTGCTGGGCC
>M00285:128:000000000-BF978:1:1101:2567:13560_1:N:0:46
AAACGCTGTTTTAGCCTAATAAGAAGTTTGGTGATATATCAAGATTACCTTTTCAGGGGTAAGAGGTACATTTAAATAAC
TGTTATCAAACGACTCAGCAGCATGAAATACATACAGTACAACTGTTGTCCTGTTGATACTCCATGAGTTTTGTGAAGAA
ACTTGCAAATCAATGGTTTTAGCTTAAAAAACGCTGTTTTAGCCTAGTAAGAAATCTGGTGATATATC
>M00285:128:000000000-BF978:1:1101:24817:13561_1:N:0:46
GGGGGAAAAATTATTATTTTTGATAATTAAGAAATATGCTTTAGCCTGGACATTGAGGAAACCTCCCTATTATTGTTTAA
CACGGAGTAGGATCCCTTGCATTCACCTAAGGTGGCAAATCAGGACTCCTTGAAAGGTGGTAATGCTGCACTCCCTCCAT
GTCATGTAGGTTTATTAGCAACCTCTAGAATTAGGATAAAATCCACTACCAACTGTCTTGCCAACCAGAGTCCAGTCACT
GAGCTATGGCTGATTTGAATGAGGGTAGAAAAATGTGTTCAAAATTGAGATGTTGAGATG
>M00285:128:000000000-BF978:1:1101:9425:13561_1:N:0:46
AACTTGATAATTTAAGTTTTTTGTATCATGATTCAAAACACACTTAAACTGAGATAGGTATAACTGCAGTTTGATAATCA
TCACATGATGTATGCTGCCATTGCATCAAGCATGGCTGCTTTGACTTTTGGAAAGTATGTAAATTAAGTAACGATGA
>M00285:128:000000000-BF978:1:1101:5598:13562_1:N:0:46
ACATTGCTTTGAAAATATTTTTCCTTAATTGTTCTTTCAACTATCTTAATGTTACCTTTTCAATAAATGAGAAATAATAA
TTCATATAGAACCATAGTGCCCACTAACCTTCAGATGATGTCATTGTTCTTAACACAAACCTAATTAATATGAACTTAAA
CAATAAAAAAAAAGTCACCTTGCTTTGAAAGTCATACCAATGTACTAGAAAAAAAATGTTTCCGCCAACTAATATAATTC
AAAACAATGAGAAAAAACAAGAACTGCACATAAATGTATTTTCTGAGGTGTGCCCACTGC
>M00285:128:000000000-BF978:1:1101:11315:13563_1:N:0:46
GGGAGAAGGAAAGATGTAAAAGAGCAAGTGTTATATCGCATGCATACAGTCATAGATAGAATTATAGAGTTATACAGCAC
AGAATCAGGCTCCTCAACTCACCATAAGCATCCATACTAATCCCATTTTCCAGCATTTGCCCCTTAGCTTTCTATGTCTT
GGTGATTTAAGTTCTCATCTAGTTACTTATTAAATATTGTGACTCTCTGTCTCCAATGCCCTTTCCAGATTCCAAACATC
CTTTGGGTGAAAAAATTCTTCCTCAGATCCTTTCTAAACCGATCTTACACTGTCTAGTTT
>M00285:128:000000000-BF978:1:1101:12493:13564_1:N:0:46
CCAGAAGTGAGTCGTAAATGTAAATTCAATTTCACAGAAGTTAAAAGGCTGTTGCCTTCTGTAGGATAAAATGAATGTTT
GGGACAGGGTGAGATGCAGTAAGTAATTTTCATCATCACACGATCTGTAAGAAATGCATTGTGC
>M00285:128:000000000-BF978:1:1101:23578:13568_1:N:0:46
TTTGTGTACAGTTCCATTCTTAGTGTTACCTTTTTATATGTACAGAACACAGCACCGATGCCATACGTGTGGCTCCCTGG
AGTGATACCCCAATCACATATTTACAACACTTGAGGGGCT
>M00285:128:000000000-BF978:1:1101:24000:13569_1:N:0:46
CAAACCAGGGTAAGACTTACACAGTGAATGGTAGGGCTCTGAGCTGTGCAGTAGAACAAAGGGACCTGGGAGTACAGATC
CATAGTTCCTTGAAAATGGTGTCACATGTGGATAGGGTCATACAGAGAGCTTTTGGCACTTTGGCCTCCATAGATCAGGG
CATTGAGTACAGGAGCTGGCATGTTATG
>M00285:128:000000000-BF978:1:1101:12201:13569_1:N:0:46
TCTGGTGTTTACTCAGTGTGGTGCTCCTCCTGCACACTCCACCCCTCAGTTTGAAGGCCGAGCAGATGGCCCACTCCTGG
TCCACTTCCAAAAGCCTCCAGAATCAATGGAGAGGGTGAGATCAGCCGGGATTAGCTTGTTTTCTGATCTTCCTCAACTG
GGACGGCCTGTGCTGAACTCAGAAAAGCATTTATCTTCCCCAGGTCCCCAAATAATAGTCTGAAGCTTTAACGGAGGAAT
TTCTTTCTTGTATCCAGAAGTGGCTAACTGTTGCT
>M00285:128:000000000-BF978:1:1101:11104:13569_1:N:0:46
TCTCTAAGACCATGTTCAGAGTCCTTGTCCTTCGAGATCTTGAATCTGTTTCACAACACATGGTCCTACGCATCTCAGTT
TTAAATGACCGCCCCCTAATCTTATGACTATGTCCATTGTTTGAAACTCTCCCACTATTGGAAATACTTTGGTATCCACC
CTGCCATACCGCCAAAGCATCTTC
>M00285:128:000000000-BF978:1:1101:2633:13571_1:N:0:46
AAAGACAATTCACATGGATAGGTTCTCTTTTCCTGCAGTGAGAAATGAATTATGCCAAAACAAAGTTCTATTTTTCTGCA
CAGATGTTGCTTGACCTGTTGAGTATTTCCACCATTTTCTATTTTTATTTCAGATTTCTAGCAACTGCAGTTTTTTTTTG
CATTTTGAT
>M00285:128:000000000-BF978:1:1101:18423:13572_1:N:0:46
TCTCTTTTGATAACAATGAGTGCCAATAGCCTCAAAGTTATTTCAATTGTTTGCAGATATCTCCTTGTTCATAGTTACAC
ATAATTCCTATTATACCTTCATTATAATGGTGGTTCTGGAATCTAATGTTGTGAGAACATAAATATTAAGATAAGATTTC
TTTATCGCATGTACATCGAAACACACAGTGAAATGCATCTTTTGCTCAGAGCGTTCTGGGGGCAGCCTGCGATGTTGCCT
TGCTTCCGGCGCCAACCTAGCATGCCCACAACTTCTTAACCCCTACGTCTTTGGAATGTG
>M00285:128:000000000-BF978:1:1101:17248:13572_1:N:0:46
TTCTCTCCTACAGTAGGGTGACCAAACATGAACACAGATCTCCAAATGCGGCCTCACAAATGTCAACCTAACAAACTACA
ACCTAACATCCCAACTTCCATACTCAGTGTCCTGACCGATGAAGGCCAGCATGCCAAACACCTTTTTCATCACCGTCTAC
CTGTGATGCCACCTTCAGGGAACCATATACTTGTACTCCTGGGTCCCTCTGTTCCACAACACTCC
>M00285:128:000000000-BF978:1:1101:16211:13573_1:N:0:46
ATCCAAACATTTTTTTCTACCCAATGAAGTAATACATTTCCAAGTTTCTCTTCTACAGAAGGGAAAAAGGCTTGTTGATT
CTGAATTCCAAATTTAAAGTTGCAGTATTTTGTTGGTGTTTTCCTATGGTAGTGTCATATCAAGCTCATGGACAAC
>M00285:128:000000000-BF978:1:1101:17852:13573_1:N:0:46
GACCTGTATTTGATTTTCAGAAGGATGAAGGGGGGATCTCATTGGAGATGATGTTTCCAGTAGTGGGAAAGTCCAGGATC
TGAGGGCACAGCCTCTGAATAAAGGGACATCACTTTAAAACTGAGATGAGGAGGAATTTCTTCAGCCAGAAGGTGGCGAA
TCAGTGGAATTCATTGCCACAGAGGGTTGTGGAGGCCAAGTCATTGGGTGTATTTAAGGCAGAGATTGATAGGTTTGTGA
TTGGTAGGGAGGGTTAAAGGTTACAGGGAGAATGGGGTTTAAAAAAAATCAGCCATGATT
>M00285:128:000000000-BF978:1:1101:19864:13575_1:N:0:46
GTTTGTCCCATTCAGGCAGGGGAAGAATGGTAGAGTGAAGGAACCGTGGTTGATAAGAGATGTAGAATGTCTTTTCAACG
GGAAGAAAGAAGCTTAGGGTACAGAGGCGACTTACTAGGATAATGCCTGTATTAGAGTGTATGGAATATGAG
>M00285:128:000000000-BF978:1:1101:19406:13575_1:N:0:46
GGTAAAAAAACAGGTCAATAGCTCAAACGCCAAGAGTTGAATTTAGCTGGATGCTGTTTGGAGGCAGTAAGAACATCAAT
ATTAAATTGTAATTGTTCCCCAACAACTGTAAGTTTACACTGTAATTTTAACTCTTCATCTTTTTAATTATTTAGAGTTT
GGCCCACAGACAAAAAATAAAACACAAAGAAAAACTAATGTAATGGTATAATTACGAGATTGAGAATGCAAAGTCTTATT
GTTATTGTGGATTAAAATGGCAAAAT
>M00285:128:000000000-BF978:1:1101:19351:13580_1:N:0:46
TGTCCACTTGGCCATGTGTTGTTGTTATCCTTACAGGATGAGGTTAACCTCCACGATCCAAAGTGGCCTCTGCAGTCCTG
AGTTAGAGAACAGAAAACTGGGCAAAGCTGGAGAATCATCAAACAAATTCAGAAGGATTAATGGCCAAATGTGATTCACT
TCACATCACAGATTAAGTCTGATTCAATTCTGTGCCAATAAACCTGGCGGA
>M00285:128:000000000-BF978:1:1101:11461:13580_1:N:0:46
AACGCTGTTTTAGATAAATAAGAAATCTGTTGCTATATCTGATTTAAACTGTTCAGGGGTAAGAGGTTCAGTTGATTAAC
TGTTTCCAAACGACTCCGCACCTTTCAATACATACGCTACAACTGTTTTCCAGTAGATACTTCTAGCGTTTACTGAAAAC
AGTGGCAAATCATTGGTTTTAGCTTATAAAACGCTGTTTTAGCTAAATAGCAAATCTCTAGCTATATCTGATAAAAACGT
TTCAGGGGAAAGAGGTGCAGTTAATTAACTGTTACCAAACGACGCAGCACCATGAACTAC
>M00285:128:000000000-BF978:1:1101:19838:13581_1:N:0:46
GCTTTAGATCTGGTGTTCATTTTAACAGTTGAAGATCAAAATTAAACTTGTGACTGTATTATAAAAGACTTATTAAAGGA
TGGTAAATAGTAAATTGAAAAGTGTCTGGACCAAAGCCAAGTTGTGACTTTGTCCATGGAGTGCCACCAACAGAATCAAA
GAACCTAGCTGCAGTGCAGAAAGA
>M00285:128:000000000-BF978:1:1101:26718:13581_1:N:0:46
AAGGACAGATAATAAGCGATGGAACTTCCACTGCGGGGTTCCAATCTGATGTAGTAGTAATGAAGCCTAATAGTAATAAT
GGTCACTTCTTGAAACAATATGATTTAGCTTCCGTGGAAACACATAAATGAC
>M00285:128:000000000-BF978:1:1101:29458:13582_1:N:0:46
CAGATTAAATTAAAAATGGCCAGCAAATAAATAAACAGTTCTTATAGTGAATGGGCTGGTGTCGGCATTTAAAGTGCTGG
TGCATTTCTGTACACCTAGCATCTCTTAGTGTTAACAAAGGAAG
>M00285:128:000000000-BF978:1:1101:25266:13585_1:N:0:46
TCAGTCTAGTAACCTTTCTCTAAACCGTTTCCAATGCATTACCATCCTTCTTTATATATGACCAATACCATACAAAGCAA
CCGGCATGTGAACTCCTCAATACCCAGAGGCTCCCTACTTCTGCATACAATTCTCTTAGCAACAAATCATAATGTTGTTG
GTTTTCCTAAT
>M00285:128:000000000-BF978:1:1101:7659:13587_1:N:0:46
TGATTTGGGGTTGGATGTCTATCTATCTTGAGGAAACAAATGCCGTTATTCAAAGAGCAGTTCTTTCCGTCAGTCTGACA
CTCTTCAGCTCCCACCCGACAACGATCAGTGGGTTTTC
>M00285:128:000000000-BF978:1:1101:12906:13587_1:N:0:46
CAGACATCTCCAATCGATGGTGACTTGCTCATCAGTCGCAGTCTGTCTATGCCTCCACTCTTTGGTTCCCATTCACAATG
CCTCCTGCAAGAAGAGTTGACAACAGCTGCTCCCCGCACCTCAGTATCTCGCAGCCATTGCTTGTAAACTCAGGGCCGTC
TTGCAGGCACGGTAGCATAGTGGTTA
>M00285:128:000000000-BF978:1:1101:10191:13588_1:N:0:46
GGGGAGGCTGGTGTCCATGGTGCGCTGAGCTGTGTCCACAATTCTCTGCAGTTTCTTGCAGTCCTGCGCAGAGCAGTTGC
TGTTCCAAGCCATGATGCATCCAGATAGGATGCTTTCTATGGTGAAAAATATGAAATTGTCCATTTTTGCAGGAAAAATG
AAAAAGCGTGATCTAAATGATGAAAGACTGCAGAGCTCCAAGATGCACTGTGATCTGTGTGCCTTAATGCATCATTCACA
TGTGGCCAAATGCAGGTACAGCAAGTAATTGGGGAAGCTCAC
>M00285:128:000000000-BF978:1:1101:12276:13588_1:N:0:46
GAGTGTGTTTCGGGTGCAAAATGTAGGAGATTACATACAAGCCAGGGGAAAAATGAGTGCACAGCCAATACCCATCTAAG
TACACAGAACAGACATGACAGAAATCAGAAGACAATGCTGACCTGAACAGCTCCTCTTCGAAGCTCTGCATTCCTCCTTA
ACCCTGCAGAGCTGAGTGAGCATTCAGTAGCAGGAA
>M00285:128:000000000-BF978:1:1101:17745:13588_1:N:0:46
TGCATTGGAGATTTAGGTTTGGACGTCAAAAAACTGCCGATGTTGGAAGTATGAAATAAATACTGAAAATGCTGGAAACC
CTCAGTGGGTCAGGCAGCATCTGAGTTAAACTTTCAGTGCAGAGATCCCTCATCAAAACTAAAATGTTAGCTCCGTTTCT
CTTCACACCAATGCTCCCTAATCTGCTGAATGTTCCCAGCATTTTATGTTTTTTTTTTAGTGATTTCAGGCCTATTTCAA
GTGTATTACAGACATTCAGGATACAGAATTTAGTCAGGTCCGGTTGTCTTCGGGGATTGT
>M00285:128:000000000-BF978:1:1101:16570:13590_1:N:0:46
CCTCAATCCAGCATGATCTGGCTTGTAGAACTAATTCCAACTATGCAAAAAAACTGTATATTTTCATAACTAATACTTTT
TTTCTCCATTCCTCATTCCAAAATAGATTCCTTTCAGATCTGCTTGTCCCATTGCAGTTCTTCCTTTCATCTGTAACATT
ATTTTGGTTGTTCTCTCTCCACACATGCTGTCTGACCTGCTGGATATTTGCAGCATTTTCTTTTATGTCAGATTTCCAGA
AATTGTACTGTTTGGTATCTCACAGTTCCAGCGTAGTTTGCTTCTTCTCTCTGCTGTTTT
>M00285:128:000000000-BF978:1:1101:28375:13590_1:N:0:46
ATGAGACTTGTGGTCACAGGCTTCAGATAGATGTGTGACCACCAGGAGAAGGAAGGGGAGTAAGCAGTCAGCACAGCGTT
CCCCCCATGGCCACACCCCGCGGCAACGTCTACCCCTTTGGATGCTGCTTGAGGAGGGGTGGGGTGTGGTGGGGGGGGTG
ACCTATCAGGGCAGAGCAGCAGTAACCAGGTCAGTGCC
>M00285:128:000000000-BF978:1:1101:6110:13590_1:N:0:46
CACTTTAGGAAGTCCTGCAGCAGCTATATAAAACTTTAGTCAGACCACGCTTGGAATATTGTGTGCAGTTCTGGTTGCCC
CTTTATAGAAAGGATGTGGCAACTGTGGAAGGGGTGCAGAAGAGGTTGACTGGGATTCTGCCTGGATTAGAGGGTATGAA
CTATAAGGAACGATTGTATAAACTTAGGTTGTTCTCCCTAGAGCGTTGGAGACCGAGGGGAGACCTGATAGAAATTTCAA
AAATTGTGTGGCATATATAGGTTAGATGGTTAGAATTTTCTCCCCAGGGAGGAAATATC
>M00285:128:000000000-BF978:1:1101:15266:13592_1:N:0:46
AAAGTGTACCTATTACCCTTGAAAAGATAATCGCTGATATAGCAATAGATTTCCTATTTTGCAAAAAAAGCGTTTTAAAA
GCATAACCATTGATTTGCCAACATCTACACAAACCTCGTGAAGTATTTACAGGATAACCGTTGTAGTGTATTAATTTCAC
GCTGCTGTGTCGTGTGGTAACAGTTGTTTAACTCTACCTCTTATCCCAGAAAAGGTAATCTTGATATATCACCAGATTTC
CTGTTGGGCTAAAAGAGCGTTTTATAAGCTAAAACCATTCATTTCCCAGTTTCTTCACA
>M00285:128:000000000-BF978:1:1101:25854:13593_1:N:0:46
AGAATTTTACCAACATCAAAAAAATAGAGCACCACAGATAACTATGTAGTTTCAACACAAAATCCTTATAACTGTCTTCT
ACTAATATGAAAACATAGTTCAGCATTCGATCAACCTTCCCAGTTGATACTCAGGATAGTGTTTCTGGTTTGGGCTTGTT
TATTTACTCGCTATCACGTTAAGAGTCATATGGCATGGAAACAGGCCCTTGGGCACAACTCATTCATGCGACCAAGATGC
TCATATAAGCTAGATCCATTTACCTGCATTTGGC
>M00285:128:000000000-BF978:1:1101:5329:13593_1:N:0:46
CCAAGACTATTCAACAGATGACTTCCCAAAACAGGTGGGAAATTTGAAGTCAAGAAATTGGTATAAAAAGTACTAAAGAT
AAAAGTAATCACAAAAGAACACTCATAAAAAAACATATTTTGTTCACTAATGCTCTTCATTGAAAGAAAGCATCTTCCTT
ATTTGAACTGACCTTTATATGACTCTGGAGTAATTAATGTGCTTAGGG
>M00285:128:000000000-BF978:1:1101:12168:13594_1:N:0:46
TCTCTTCATTGTTGGAGAAGTACAATAGTTCCTGTCCTCAGAAGGTACTTAATGTATTCTAATCATTTCATTCTCCTTGA
TGTTAACTGTACATGTCTGTCTTGCAACTTGTTCATGGTTGATCAGTCTCCAGTCTTGTGATAATGATCAAGTTAGGAGT
TTGTTTCCCAAGAAAAATAAGTACTTGTCATTGAATGCTGCTGAAGTGGAATTGATCCTATTTTTCAGTATACTGTTAAC
ACTGTTTTGGTTGTGATTGTGGATGACTCCACCTTTTCCCCAGCAATTTCTT
>M00285:128:000000000-BF978:1:1101:13828:13595_1:N:0:46
GTAAATAAAGTTTAAAAGAAACACCTGCCCCACTCATCTCTTTTGAACTTAACCCCGCACCCCTCACTGCAAGTGCTAGA
CATTTCAATCCTGGGAAAAAAGATGCT
>M00285:128:000000000-BF978:1:1101:26979:13596_1:N:0:46
ACGTTTGGAAGTTTGCCTGGAAAAACATAAAGGATGTCCAGGAAAATGTATGGTTGATCAAACCAACGT
>M00285:128:000000000-BF978:1:1101:11003:13597_1:N:0:46
CGACACAACAGTGGTGGATCTCGTCACGAACAATGATGAAACAAACTATAGAGAAGAGGTGAAGCAACTGGCCATGTGGT
GCAGCAACAACAACCTCTCCCTGAATGTGGAAAAAACCAAGTGGATGGTAGTAGATTTCAGGAGAGGTCACTGTGTGCAC
GCCCCTCTGACCATTAACGGGTCTGCGGTGGAACAAGCCAGCAGCACCAAGTTCCTGGGGGTGCACATCGCTGATGACCT
GACTGAATCACTAACACTACGGCCCTCCCCAAGAAAGCCCAGAAACGCCATTACCTTCTC
>M00285:128:000000000-BF978:1:1101:10744:13599_1:N:0:46
CAGAATTCCTATTTGCCAAAAACAGCGTTTTATAAGCTAAAACAATCGATTTGCCACTTTCTACACAAAACGCATGGAGT
CTCTACATGAAAACAGTTGTAGTGTCTGTATTCCATTGTGCTGAGTCGTTTGGTAACAGTTATTTAAGTGTACCACT
>M00285:128:000000000-BF978:1:1101:22480:13599_1:N:0:46
CTCCAGACCCTGAGACAACCTTCCCCACTGTCCACTGCACCACCAATTCTGGTCTCATCCACACTTACTAAGCATGGCAG
CTACATTCTCATCCAAACCGTTAACATAGATGACAACCACCAGTGGAGCCAGCACCAACCCCTGCAGCGCACCACTGGTC
ACAGGCCTCCAAACTGAAAAGCAGCCCTCCACTACCGCCCACCAAGCCAATTTTGTGTCTAGTCTGCCATC
>M00285:128:000000000-BF978:1:1101:22839:13599_1:N:0:46
GTGGGCATATGTTTAAGGTGAGAGGATAAACATTCCAAGGGGATCTGAGGGACAGGTTTTTCCATACAGAGTGTGGTGGG
TATGTCAAATGAGCTGCCAGAGGAAGTGGTAGAGGCAGGTACAATAACAACATTTAAAAGGCATTTGGACAGGTTCACGG
ATAGGAAAGGTTTAGAGAGATATGGGCTAAACACAGGCAAATGTTACCAGCTTAGAAAAGCATCTTGATCGGCATGGACC
AGTTGAGCCAAAGAGTCTATTTCTATGCTGTATAACTCTATGACTCTGTTAAATTCAAA
>M00285:128:000000000-BF978:1:1101:11019:13599_1:N:0:46
TTTATATTCCATACCGTCCAATCCAGGCATCCTGGTAAATCGCCTCTGCACCCTCTCCAATTCCCTCAGATATTTTGTCT
AAAGCAAGACCTCATTGCGTTATCTTACTCTTGTTCCTGCCCGTAACAGTTCATTTTGATTTTTCACCTCAACTTTTATC
TCTTCTACATCCAATCCCTTACGATTATTTATTCCTTTATTTAACTTAGCAATTTCTACAGTCCTCTTTCTGTTTTTATT
GCCTTTATTCCTTCAGTTTAAGTGGTCCTTTATGATGTACCCATTTGCCAGTTCATTATC
>M00285:128:000000000-BF978:1:1101:11576:13600_1:N:0:46
TGTGCAGTTCTGGTTGCCATATTAAAGGAGGGATGTGGAGATTTTGGAAATGGCGCAGAAGAGGTTTACCAGGATGTTGC
CAGGATTAGAGAATATTAGCTTTAAGGAGAGGTAGGACAAAACTTGCAAGTGTTTTCTCTGGAGCATTGGAGGTTGAGGG
GTGACCTGATAGAAGTATATAACATTATGATAGGCACAGATATGGGCGACGGTCAGAG
>M00285:128:000000000-BF978:1:1101:17011:13601_1:N:0:46
GCTAGGGCTGCCTTTTGCAGCCCGCAGACTGTTTGATGAAACTGGACAGGAGCAGAGCCTTCTGACAGATCTCCAGAGGG
ATCAGTTGGTAAGTTTCTGATTTCCTTTCTAAATAACCTATTTATAATCCCATGTTGCTTTGCTGTTGATATGCACACAA
GAGAAAATTGTTTATCTGCCCCACCCATGCAAATTATTTTAATATTAAACAGCTTGACAAGGCTACAATTCAACTCTCTA
AAACGTATGGATAACCTGTCTACGCTTCTCGCTGTCACGGTATTGCAGCCAACATAATC
>M00285:128:000000000-BF978:1:1101:24376:13604_1:N:0:46
AGTGTGAGTGAAGTGAAATTACAGCATAACCTTAACTGATCCCATCAGCGTTTTCCATTGCATGTTATGTCTGCAGAGAA
ATTGAACTTAGGGCACTGATTGTGTTTGTGTGTATTAGAGGTTGTGCAAATTATTATGTATGAGAGGTGATTAGCTGGTG
CAGTGGATTAGAATACAATTCACTTC
>M00285:128:000000000-BF978:1:1101:9150:13604_1:N:0:46
CTGGTCAAAATTTCTGTTACTGTGAATAGCTAAGTGAGTAAAAGATGACCTGATTTCCAAAAGGCATAAAGTTAAAGGTG
ACATATTTATTTAATATTTTAAGCAAGATTACTTTTTTTATTTCCATCTTTTACAGTTTCAAAATAACAAGAAAGGAAAA
GGGCCTGAAGCAAAAGTTTGGGCACCCTGCAT
>M00285:128:000000000-BF978:1:1101:6821:13604_1:N:0:46
TGCTCTCGGAACTTTTAGGATAGCTGATATAAATAGAATTAAATAACATGAAAATGAGTACAGGGAGTTTGGGCTCATAA
TTGAATATTCCTAATAACATTGTGGACCCAATGGCCTCCAACTGAGTCAATGCCAGCTCTGTGAGTATTCCTATCAATTG
CTTTCCCCTCACTGATTTCCTTATCACGTGCCTCTCAATTCCCCCAATTCTCCTGCCATTGAGCTAGTCCAGGGTTTTTT
TTATATTGTAGACAGTTTACCTACCAACACAATTTTTGATACAAGATGAAACTCACGTA
>M00285:128:000000000-BF978:1:1101:26322:13605_1:N:0:46
TCCATACCACAACCTGTACATTTCTCAAGCATAGCCAGTTCAAGTCTTCTTATTCAGCTGAAGAACAAGGCCACACTCTA
GCACACTGCTTACCCAGTCAGGTAAATGGCTACCTCCCAGTATGGGAACTCATCT
>M00285:128:000000000-BF978:1:1101:5764:13605_1:N:0:46
GACAACATTTAACAATGACTTAGCCAGATGTAACAGTTAGATTTTCTCCTTTTAGTCAATATGGCTAGTTTTAGTCACTC
CATATAATCCCTTTGGAATGATCTCTTGCTACAGCAAGACTTTGCCACCAAGGATTCCTCCCAGTGGCATCTGGAAGTTC
TCCTGGGAAGACTGCAAAAGTATTCAGAAGTTGATCACCATTAAATGCAAATGCCCGAATGTTTCACTTTAAAGTAAATA
CATTAAAATAAATATCTAGCTCTTCATATAGATGAGAGA
>M00285:128:000000000-BF978:1:1101:18067:13605_1:N:0:46
TCTTTCTCTTTCCCAGTCCTGACGAAGGGTCTTCACCCTGAAACATTCATTCTGTTTCACTCCCCACGGACGCTGCCTGC
CCTGCTGAGTGTTTCCAGCGATTTCTGTTTTTTACTTCAGATTTCCAGCATCTGCAGTTTT
>M00285:128:000000000-BF978:1:1101:14528:13605_1:N:0:46
ATGAAGAGGAGCCAAGCAAGCAGCTTCTGGATGAGAGCTGACTTTTTATTTCCTTTCCCATTTTACAGCCATGCTTGCAG
AGACAAACAACAACTGTCTTTGCAAAACACCGTGTTATCTAACTCGATACAACAAGGAGCTGTCCATGGTGAAGATTCCT
AGTCGAACCTCTGCAAAATATCTTGAAAAGAAATTTAACAAGACAGAAAAATACATTTCGTAAGTATATATCGGATACTG
CAATCATTATTTCACGAGGAATCTGAGACCATGTGTAAGGTCCAGTCACGTTCAAGCTTT
>M00285:128:000000000-BF978:1:1101:11338:13606_1:N:0:46
AATAACAATATAGCCTCCAGTTTGAATCATAAAATGTATTTTATTTTTCCAAGAAGCCAAGCTGCGGACATTGTTGATAC
ATCAAGTGTGAGAAAGTTACCTGAGTAGTTTCTAT
>M00285:128:000000000-BF978:1:1101:22513:13606_1:N:0:46
NNNNNNNNNNNNNNNNNNNNNNNNNNNNNNNNNNN
>M00285:128:000000000-BF978:1:1101:13247:13607_1:N:0:46
AGAGGGAAGCAGAGTGTCCTGGGCTTTGGCTCAAGGGGCTTCGGCTTGAGGGGGCAAGGAGAGTAAGTATCTGGTAAGTA
GGCAAAGGTAAGGTTTCCCTGTTCTCTATTATAGTTTGTGGGTCTGATTAGCCAGGTCAAAAATGGGCAGTCAAGTGGAG
GACAGGCTAGTATGCTGCAGCTGCTTGATGTGGTAGGTCATGAACCGTGCTGTGGTCCACACTGACTACATCTGCAGCAA
GTGTGTGAGGCTGGAGGAACTTCGGCTCAGAGTTGATGAGCTGGAGTCACAGCTACAGAC
>M00285:128:000000000-BF978:1:1101:12945:13608_1:N:0:46
ATGAGAGTAGAGATATTAGGCTTTCAGACTGAAGGGAGGAGGGTGGGGAAGTGAGACATAAAGTCAGAGAGAGTTCTGAA
AGCACAGATGAGAATTTTAATATTGAGCTGCTGTCTGAGTGAGAACCAGTGTAGGGCAGCAAACCTGGGAACATTCTGAT
CATCGGGGAAGAGGTACGGAGAAATCGTTGTA
>M00285:128:000000000-BF978:1:1101:8562:13609_1:N:0:46
CCCTGAAAGGGAACTATTCCCTCTTCCCCTGTTGTATCCCTGTTGTAATCAGCACTTCAAATCATTAACAACTCTAGGTT
GATAATTTTAAAGCAAATGGCAACACTTTCAACTCACTTGCCTGAAAGCATAATTAGTTTGTGGAAATTCAGCATGGTGA
CTCCCTGGTGTTTCACGCCGTCTTTGTAAGTGCAATGTAAAGAGCTTTTTTGAAACACTCAACGCCCCAATTAGAGTC
>M00285:128:000000000-BF978:1:1101:17996:13610_1:N:0:46
CCCAGTATATTTAATTAACCTGGAGGGACATTAGAAAATCCTCCTCCAATTCAGAAGCACTGAAATATTTTTCCAACTTA
TATTTATTCCATTGTAGCATGTGAGTGGATTTTCTCAATTTGGATGGTTTGAAATGTAGAGAGAGAGAGCACTTTGATCC
ACAATTACAATATTCATCACACTGATAACAGAGCCAATTGAGGCCGCAAAGTTATGAAAGTTATCTGATAAAATAATTTA
CAAGAACTTTTTGTAAGGAACTCGCCCAAAAATTATCACTTCCTATGCATTTGCAATAA
>M00285:128:000000000-BF978:1:1101:23234:13611_1:N:0:46
CCTGACATCCCAGGGTCACTGCCCCCCCACCCCCCCCCCCCCCCCCCCCCCCCCCCCCTCTCTTTCCCCCCCCCCCCCCC
CCCCCCCCCCCCCCCCCCCCCCCCCCCCCCCCCCCCCCCCCTCCCCCCCCCCCCCCCCCCCCCCCCCCTCCCCCCCAAAC
ACCCCCCCCCCCCCCCCCCCCCCATGCCAGGGCCCCCCCCCCCCCCCCCCCCCCCCCCCCCCCCCCCCCCACCCCCCCCC
CCCCCCCCCCCTCCCCCCCCCCCGTTTTTTTTTTCCCCCCCCCCCCCCCCCCGGGACCGG
>M00285:128:000000000-BF978:1:1101:21480:13611_1:N:0:46
CTGATGCAGGGAAGATATTTCCTCTGGCTGAATAGGCTATGACCAAGGGTGTGAGATAAAGAGAAATTCTTAGGAGTGAG
ATAAAGAGAAATTCTTTCATGCAGAGGGTGGTGAATCTGTACTCTGGACTGGTATGGAGGATAAGTCATTTGAATTATTT
CAAAACACAAAACAATAGCAACCTGCGAAGTTCCAGAAG
>M00285:128:000000000-BF978:1:1101:16739:13613_1:N:0:46
TTCCACTCCATTTCTCTGGGTTCTTTGGTTGCTGATGAATCCTTTGTGGGAACTGCAGACTCAGTTGCAAGTGAAGAAGG
TGGTGATTGTATGTGTGCATTGTTTAGCACTGCTTTTGGTTTTTTTGTGGTTAACCTTAGTGTACTCTCAGCATAAAGAC
TATAGGTTCATCAGTGTTCTTTCAATGCTCCTCCATTCTCAGTGGTCATGGGGCTAGGGATTCCTTTAAAATGGAGATGT
TATAATTTTTTCAAGGA
>M00285:128:000000000-BF978:1:1101:14396:13613_1:N:0:46
GTGCCATATTCCAGACTCCCTCAGCATCTGGGCTTGGGGGCTGATTTAGGTTAAGGGGCAGATTTAGGTTAAGGGGCAGA
TTTAGGTTAAGGGGCAGATTTAGGTTAAGGGGCAGATTTAGGTTA
>M00285:128:000000000-BF978:1:1101:29287:13615_1:N:0:46
CTCACTGTGGTCTCCCAATAAGGAAGTCGAGGATCCAGTTGCAGAGGGAGTTACAGAGGCCCAGATTTTAAACTCGACCT
TGACTTTGACTCAACTTCCTTCATATCCCAGGGAGAATAACCCCAGCATAGCCAATTGCTCCTCATACAGCAGGGAACAT
ACTGGTGAATCTCAGCATGTTGTTGGTGGCCGGTCATCTCTGAGGAAGGTG
>M00285:128:000000000-BF978:1:1101:22528:13617_1:N:0:46
AGCTTAAGTGAGAAGCTCAGTGCTGGGCAGGCCAAGTGAAAGTTTCTTCATCAGCAGTGCCACCGACCCATGGGGTGAGG
GGCGGGGGAAGCCGTGAGTCAGCTCCGTGAAAGGAAAGTCTCAGAGAGCTGACTCTTCACATCAACTCATGAACAATTGA
AGGTCTCACACACACAAAAAAAAGAGCATTCTGGAGAAGG
>M00285:128:000000000-BF978:1:1101:23935:13617_1:N:0:46
CTGAGTGTCCACAACACAACATTGAGGTAAAAGCAAGAGTATATAACTGAAATCAAGAATGTATGATTCAGAAAGCTTAG
GGAATTTAGGGAACTAAAACCGGATCTTTACAAAGTGCACAGACTCTGAACCAAACACAGTCTACAGTTGGCCTAACAAC
CAGTCTGTAATTTGTTAAGGTATTCATTGCTGAAGTGTGGAGCTCAGATGAGCAGAGGCACTTTTCCTGGTTTCAATGGA
GTGCCAAAGACAGCTACTTTCTCATACTTAATGGAACCTTCTCCTTCATAAAACCTAC
>M00285:128:000000000-BF978:1:1101:8685:13618_1:N:0:46
TATAAATAATAACCAGTCTTTTAGAAATTCTTGGTGCAGGTGACCTTTTAACTTGATGTGTTTCTGCTGATCTCAAGCAT
CGTGCAGGAACTGGAGTGAAGCGATCATGACATTATTTTATAGTTCAGCCAAACAAGCAGCTAGTGATTGGCAGTATGAT
GGATTCTGGAAAGCTAGTTAGTTGTGAGTGTTGGCATAAGAACTCGCTCCATAAGCAGAAATGCTGGGAGTT
>M00285:128:000000000-BF978:1:1101:25342:13618_1:N:0:46
NNNNNNNNNNNNNNNNNNNNNNNNNNNNNNNNNNN
>M00285:128:000000000-BF978:1:1101:19083:13618_1:N:0:46
CGGTTCTGTCAGCCAACTGCCCCAGCTCCTGTAACCTGCAGTCTGTGCCTTCAATGGTCAACACGGAGACGATCACTCTG
CAAGGAAAGGCAAAGGTGGAGTCTGAGACATTGTTTCCTCACTCGTGTTCAAACAGGGTTTGCTTCGGGAGGCAGTGAGG
AAGTTGGAGGACTTAGGAGGAGTTGGGTGGAGAGCTGGCTGTTCCTAACCGAGGGAGCACAGGTTCTGAGCAACTGGCTG
TTGGTCCCTTCTCCCCGTGTCTGCGTGGGTTTCCTCCGGGTGCTCTGGTTTCCTCCCAC
>M00285:128:000000000-BF978:1:1101:22902:13619_1:N:0:46
ATTGCAGATGGGGCTATACAAATTCAAGTCATTGTTTTTGTTGTTCTGAGTCCTGAACTGATTTGGCATAGAAAGCAACC
ACGATATCCTGAGCTATTCAGAATGACACAATTGTACCTCAAATTGCCTATCTTACTT
>M00285:128:000000000-BF978:1:1101:6232:13623_1:N:0:46
NNNNNNNNNNNNNNNNNNNNNNNNNNNNNNNNNNN
>M00285:128:000000000-BF978:1:1101:17167:13623_1:N:0:46
CCCCTAACATCCTCTACACATGTCGCACTGCCACCCAACATTGTCTCATCAGCAAACTTGCTAATGTTATTCTCAATGCC
TTCATCTAAATCATTAACATAGATCGTAAACAG
>M00285:128:000000000-BF978:1:1101:24469:13626_1:N:0:46
NNNNNNNNNNNNNNNNNNNNNNNNNNNNNNNNNNN
>M00285:128:000000000-BF978:1:1101:25459:13626_1:N:0:46
CAAGTTGGCCATCAGCTGAATTCTTTGATACGGAGCACTTTTTTTTTTCCAAAGAGTTCAATCAATATCTAAAAAGTGAT
ATTAGTAATGAATTGAACACAATTATTTGTTTGATAGGAAGGGGTCCTGGAAGAGTGTCAAAGTAACGGGAAGACTGCAT
CAGCAGAAAATTTCATGGGTATTTAAAAAAAAACCAAACCATCACATTGATATCTCTACAGAAA
>M00285:128:000000000-BF978:1:1101:11929:13626_1:N:0:46
AGCCAGTGGAACAGAATTTCAGAGACAAGGTATCAAGCACATTTAATATTGCTAGTTGAGGATGAATTTTCAAGATGTAC
ATCTTGGGCCTCTTTCATCCTACAATCCTTTACCAGCAGATCTGGGCTAAGAAGGAAGCCGTTGCTCTTGCCCTGCTGAA
GTTTCCTGTAGAGTGAAGTCAAAGGCCAAGTCCTAGGCACCTAACAGGCCTGATCCACATATTTAAAGCGGAATCCTGTC
TTCCTGTCCATTGGCTCAAAAGTGTATTGTAACTGCCAGAAACTTCTAGAAGGTGCCAC
>M00285:128:000000000-BF978:1:1101:4540:13626_1:N:0:46
GTCAGCAACGCTTCGTCAGAATGGTTGGGGGGGGTGGGGAGGAGGGTTTACAGTTTTCAAACTTCTGAGTGCCCCAGCAG
TCTGCAAGCTTGATAGACTTTAGTCTCAGGAGTGAATATTGGTGACTCCCTGAGTCTCAGCACTCAGGCAAAGGATTTGA
ACTAGCCCAAAACG
>M00285:128:000000000-BF978:1:1101:8077:13628_1:N:0:46
GTGTGGCACACTTCAAGACACAAGGAATGATGCTGTAACCTTCTTTAGCCAATTTTCTCTGCGCACCAGACACCTGAGTG
CCCAGCACTGCTATAGTCCACACCAAGGAGGTTGGTGTGGAGTATAAAATATTTCATGAAATGGTTGGGCTGAATGACAC
GTTCCTTTGCAGTGACTTCTATGTTATTCACTCGTGTTTCTGTAGCCATTGCAATTCCAGGAGAAGCACACCAAGGGTAA
ACTCTGCAC
>M00285:128:000000000-BF978:1:1101:5062:13628_1:N:0:46
TGTTTTAGCCAAATAAGAAAACTTGTGATATATCAGTGAATCCCTTTTAAGAGGTAAGTGTTACAGTTAAATAACTGTTA
CTAAACGACACAGCACCATGAAATAAATACACTACAATTGTTCTTTTGTAGTTACGGAATGTGTTTTGTTTAGAAAGTTG
TAAATCAATGGTTTTAGCTTAGAAAACGGTGTTTTAGCCAAATAAGAAATCTGTTGCTTTAAGAGCAATTAACTGTTCAG
GGGTAATAGGTACCCTGAAATAACTGTTACCAAACGACTCAGCAGTATGAATTACATTC
>M00285:128:000000000-BF978:1:1101:12750:13630_1:N:0:46
TAAACTCCAAGTCCAGGAACTAGTTCTTAAAGTTCAGTTCAGTAAGCCGTTAGATGACATGAATAAAGGCTTCTTCACGA
GCACTGTCCACCGAAGACAAAACATAGATATAGAGAGAGATTAGAGAGGAATCACGAAATCCAAATGTTCCACTCGGAAC
TCAAACGACACTTCAGGGCTTACTCAGTTGTGACTTTCTCACCCTGAAAACTCCTTTTATGTTGACTGTCCATGCAAA
>M00285:128:000000000-BF978:1:1101:7378:13632_1:N:0:46
ACTCTTGCCATCTGGAAGAAGGTTCCAGTGCATCCGAGCAAGGACTACTAGACTGTGCAATAGCTTCTTCCCACAAGCTA
TCAGAACTGTGAACTCCCTCATCCCTCCATCACTCCCACCAACACCAAAGGATGCTAGGCGTACAGAAACACACCAGCAC
TTTAAATGTCCACTGCCAGTACGCTCACTTTAAGACTATTTATTTAAGTTGTGCTATTTAATTTTGTGGTTCTAATGTTT
TTAGTGTCTCTCTGTCTTTGTGTCTCTCAGTGTTTGTTTCTTTTTTAT
>M00285:128:000000000-BF978:1:1101:27719:13633_1:N:0:46
ATTGCAACACTGCTCCAGATGGAACAGCGCCGAATCGCAACTGCCATCCCAGGCATTGACTGGGAATCAACAGCTGCAGG
GACAACTTCACCAGGCGTAGCACCTGCACAACTTCACCCGCAACTTTAAATGTCCACGCAGCCCTGGACTTCAGGAGCCT
CGTGGGTAACCTCAGCACCGGGTGAAACCGAACCACGAAACAGGATGAAGAGAAGTCGCGGCGTAGCATTCCCAAAAGCT
TTAAATGCAATCTCTCA
>M00285:128:000000000-BF978:1:1101:17371:13634_1:N:0:46
CATCTAACGACTCAGCACCTTGAAATACATACAGTACAATTGCTTTTCAATAGTTACTCCATGGGGTTAGTGTAGAAAGT
GGCATATCAATGGATTTAGCTTTAAAAACGCTTTATTAGCCAAATTAGGAAC
>M00285:128:000000000-BF978:1:1101:15164:13636_1:N:0:46
CAAATCAATGGATTTAGCTTTTAAAACGCTGTTTTAGCCAAATTGGAAAGCCTTTGCTATATCAGCGACTAACTTTTCAG
GGGTAAGAGATACAGTCCAATAACTGTTACCAAACACCTCAGCACCTTGAAATACATACACTAATTGTTTTCCAACAGTT
ACTCCATGCGTTTTGAGTTGAAAGTCG
>M00285:128:000000000-BF978:1:1101:13901:13638_1:N:0:46
TTCTTAAAATAAATAAAAGAGCTACAGAATTAATCTCCTATTTGAAGAACACTTACATGAAATACACAATGCTTGAAGAA
ATATTTTGATCTCTTTGATCCACTCGCATCAGTTAGAAGCACACTCTATTAGCCACTGTCTTCTTGGTAAAAAGGTAAAA
TTCAGGCTGAAGGAATGTAAAGTTATT
>M00285:128:000000000-BF978:1:1101:29334:13638_1:N:0:46
AAAGGGACGCTGAGCATTTTCAACACTTCCTGTTTTTATTTGCTGATGACTTGTTGTCAATATATTGGAGACACAAGAGG
CTGCAGATGCTGGAATCTGGAGCAACACACAATCTGCTGGAGGAACTCAGCAGGTTGAATGGTACCTGTGGGGGGCAGGG
GATGGGTGGAGAGAAGAAGGAATTGTCAACATTTTGGGATAAAACCCTGTATCAGAACTCCTGATGCAGGGTTTTGACCT
GAAATGTTGATAATTTCTTTTTCCCTCATAGATGTTGTTGAAAAGAAAAGAGGACTCCTG
>M00285:128:000000000-BF978:1:1101:20232:13638_1:N:0:46
ATGCTAAAACCACTGATTTCCTACTTTCTACTCAAATGTGATGGAGTATGAACATTGAAACAGTTGTAGTGTATGTATAA
CATCGTGCTGAGACGTTTGATAAAAGTTATTTAACTGTACCTCTTACCACTGAAAAGTTAATCTCTGATATATCACCAGA
TTTCTTATTAGGCTAAAACAGCGGGTTTTTTAGCTAAAACCATTCATTTGCCAGTTTCTTCACAAAATGCATGGAGCATC
AACAGGAAAACACTTGTAGATTATGTATTTCATGCCGCTAAGCCGTTTGGTGACAGTTAT
>M00285:128:000000000-BF978:1:1101:1731:13639_1:N:0:46
GTGAACTGACATACACTCAATGGACCAAAACATCCTCCTTCAATGTCATAAGGAGGATATGAAGCATGGACATGCAGGAT
AGTTATTTCAGAGAGGCAACACCATGGGATAAATGCCCCCTTAGTGCAATAAAACTTTCTATCTTGTAGAAA
>M00285:128:000000000-BF978:1:1101:3144:13640_1:N:0:46
GATTTACCAGAAGACTATCTGGGTTGAACTGTTTCAGTTATGAAGAGAGAATGGATAAACAGGGATTACTTTTCTTGCGT
GGAGGCTGAGGGGGGACTTCATAAAGTTATGCAAGATTATGACACCAGGAATTTTTTCCCCACTGCGGAGGTATCTAAAA
CTAGAGAGTATAGTTTAAGTAAGAGGGATCTGAGGAAGATTTTTTTTCATCCAGAGGGTGGTTGGAATTTGGAATGCAAT
GCCTGAGTGGGTGGTGGAGGAAGATTTCTG
>M00285:128:000000000-BF978:1:1101:8455:13641_1:N:0:46
TATTTCAATTAACTATGCTTGTTGGGATGTTGTTTACACCAAACAGTGTGAATGCTGTTTCTTTGAGGAAATCAATCCGG
TGTTCCTAATACTACGATGAGATGGACTCTGACCTCACGATCTACCTTGTTGTGACCTCGCACTTTATTTTTATTGCACT
GCATTTTCTCTGTAGTTGTGACACTTTACCCTGTGCTCTTCCTGTTTTTACCTGTTCTACCTCAATGCACTCTGTACTAA
CCCAATGTAACTGCACTGTGTAATGAATGGATCTGTACAATTGGTATGCAGGACAAGTTT
>M00285:128:000000000-BF978:1:1101:19034:13642_1:N:0:46
GGCTGAAGCATTTGCAACCATGTCTGGCCAGAAGTACCACTGATAACCTGTCTTGGCTTCTTCATGAAACTGTCACCATC
AGATATGTCAATCTGCAATCAATTCAATTTACTCCACATGATATCAAGAAATTGCTCAGTATACTGGATAAAGCAAAGGC
TGTGGGACCCAGTGACATGCTGAAAGTATGTCTTCCAGAACCAGCTATGCCTTAAGCCAATGTGGAAAATTGTCTAGGAA
TATCCAATATACCCAATGTATCACCCACCCACTCTCCCTTCAGTCTTCAAGAAGTGATGG
>M00285:128:000000000-BF978:1:1101:8484:13643_1:N:0:46
CTTCTTCATGACTAGAGTGTTGACAAAGTGTCTCAGAGTCTCCAATGCTGTTTTAAAAGCTCCATTGAAACTTCTTGCCA
CAGGTGAGAAGAAAAGGTGAAAATACTACTCAAAATTCACAGTGGCTGGGGATAGCTTAGTGGCAAAACAAGGCGAGGCT
CAGTGGTATTGCAGGTAATGCAGCTGTCTCACATCTCCAGTGATTGGGGTTCAATTCTGACCTCTGGTACTGTGTGTGTG
TGTGTGTGGCATTTACAAGTTCTTGCAGTTACTGCTTTGGTT
>M00285:128:000000000-BF978:1:1101:26755:13647_1:N:0:46
CAACATCATGGGTCAAATGGCCTGTCCAGTGCTGTACTGTTCTATGTTGGTAGATCTTGAAATAATACAACCTTTGAATC
ATTGGGACAAATGCCATAATTTTTTTTTTTTTTTGAGATGCCTTTCCACTGTTTCTTTACAAACATGAGGCTAAACAGTG
ATCGACTCATTTCTGCTTTCTATGTAGTCTACTGCAATTAGTCACAGTCTTCAAATTAAATTTTAGCAATTTCCCAGCTG
TGCTAAAAAATGATGCTTTTAATTATCTCCAATAAGGA
>M00285:128:000000000-BF978:1:1101:25307:13651_1:N:0:46
GGGGAGTGAGCATTGATGGAGAGAAAGGAAACCAGGGAGTCACAGAGGACACTGTCCCTTGGAAGGGAAGATGCATCTGA
TGGTGGCATTAGCCCTTTCCCTCTTTCCTTCCACAGCATTCTTTATTTCAGATTTCCAGCAAGTGCTGTTTTCAGCATCT
CACAGTACTGTTTTTCTTCCTCTTCTCACCCCATATTTATCCTCCTACAGAC
>M00285:128:000000000-BF978:1:1101:15351:13652_1:N:0:46
TCAGTTAAATGAAAGATACAGAAAATACAGAGAAAATTTCATGTTCACTCTTTCTCATTTCAAACTGGCCAGCAAAATCT
AATTATCAACACTTGACATGTCAAGTTGCACTCAAATATTGTATTAACTCATTAGAATGTTCATTAAAACAAACTTTTTG
ACAAAACCCAAACCCAAGGAAAATAAAGAGAATGCAGTTAACTGCTGAACGGAGCATAAATCACGATCAAGTGTAAGTTG
GACTCTTAATATAATGAAACATTTTGGAACATTCACAAAAAAAGACCCCTCTCAATA
>M00285:128:000000000-BF978:1:1101:23424:13653_1:N:0:46
CACTCCATCTCAGGCAACATCCTCCTGAATCTCCTCTGTACCCTCTCCAGTGCCATCGCATCCTTTCTATAGCAGGATGA
GTGATCAGAACTGCACGCAGTACTCAAGAGGTCTGACCTCCCTATTTCTGCATTCAGTGCCCCAACTAATGAAG
>M00285:128:000000000-BF978:1:1101:6097:13653_1:N:0:46
TCTGTGTATTACATTACCAGAGGATGATAAAATGGTGAGTGAGTAAACTCTGTCTTGCCAAGAGACAATCTGTGCCCTTT
TGTAATCTTTAGCTACCGTCACTGCTTTCAAGTTTAAGGTTGGAAAATTTTGAATTTTGCCCAGTGCATCTGTCTCTGTT
TAAAATA
>M00285:128:000000000-BF978:1:1101:3720:13653_1:N:0:46
ACTAAGTCAAGAAGGTTGCAACTTGCCCAAATGGAAAATAACGTGTTGTTTCTTAAGCTTGCATTAGGCCTCACTGTAAC
AGTACAGGAGGCCAGATACCAATAGGTCAGAGTGGGAGTAGGATGAGGAATTAAAGTGGCAGGCAACTGGAAGCTCAGGG
TCATCCCCGCGGATTGAATACAAGTCTTCTGCGGAGCAATCACCCAATCTGCACTTGGTTTGTCCAACATA
>M00285:128:000000000-BF978:1:1101:5697:13655_1:N:0:46
GCCCCGGAGGTTCCTGTAATTTCCATTGCCTCCCTTTTGTGTTGTGGCATTAGTAAGATCTCTTTGCCAGTGCTTGCAGT
TAGCTCAGTTGCCTGTGTGCTGAGATTTTTAGGAGGATAAAAGCAGAGCTTAACAGTTCTTTCCTCCGTCTGTGGAAGCG
AAAGCACATTCTATTCATTAAGAAGTGCCTGGGAATGTTCATTGTGCAGTATACAGGTAATGTAAGTTCAATGTTTTATG
CCTTAGATGCATGTTTCATTGTACATGCTTTTGCTGACTATTCCAATGGAATGCTGTAC
>M00285:128:000000000-BF978:1:1101:2999:13655_1:N:0:46
AGTGGTAAAGGGTACACTTCAATAAATGTGCCCAAACGACTCGGCACAATGAAATACATACTCTGCAATGTTTTGCAATA
GTTACAACATGGGTTTTATGTAGACAGTAGAAAATCAGTGGATTCAGCTTAGAAAACGCTGTTTTAGCCATGTAGGAAAT
CTGTGTCTATATCAGTGATTAACTTTTCAGGGGTTAGTTGGACAGTTAAGTAACTGTTGGCAAACGACTTAGCACCATGA
AATACATAAAGTACAATTGTTTTCACGTAGATAATACATGATGTTTTGCAGAAAGTGGC
>M00285:128:000000000-BF978:1:1101:12196:13655_1:N:0:46
TCCTGGTCAAATCACATAGATGCCAAGGCCAAGAAAGCTCACCAGTGCCTTTACTTCCTCAGGAAGTTAAAGAAATTCAG
TTTGTCTAACCAACTTTTATCAATGTACCAATAGAAAGCATCCTATCTGGATGTTTCATGGTTTAGTACAGCAACTGCTC
TGCCCAGGACCGCAAGAAACTGCAGAGAGTTGTGGACACAGCCCAGCGCATCACAGATAACAACCTCCCCTCCTTGGACT
CTG
>M00285:128:000000000-BF978:1:1101:5532:13656_1:N:0:46
TCAGTCCAGCATGGAATCCATGTGCTGTACAACGAGGCATCTAAGGAACCAAATCAAGGGCCAGTGCTCAGAATCATGAC
ACCTTGGCTTGTAGCTTCAGGCGAAATGGCTGAAACCTACACTGAGGCCAAGGGATAACGCAGCTACCTCCCGACATTGT
TCCACACAGCCCAATTCCCTTATTCACTTTGGGGGGGGGGGGGGGTGTTATCAGTGCCTAAGCCTTGTGCACTTGTACAA
CTGCCCCCTCTTGCAGCTAGCGGTATAAACTACTGCTCTTCTGTTTCGGGGAAAACAA
>M00285:128:000000000-BF978:1:1101:10121:13656_1:N:0:46
CACAACTGAATAAAATTTAAGGCGAAGTAATTTCAGAAGAGCAGTGGTAATATGTGGCAGATTTTTGTTTAGACAATAAT
GGAGTCAAGCCCTTCCACAGTGCATATAATCATAGAAACATACAGCACAGAAATGGCCCCTTACAGCCTATTTTGCCCGT
ACCACCATGATGTATATCTGCACTAATTCCATTTGCCCATGTTAGGCCTATATCCCTCTGTGCCATTCCTATCCAAGTAT
CTGTTCAA
>M00285:128:000000000-BF978:1:1101:7778:13657_1:N:0:46
GTTGGAGGCAGATACATGAGGCACAGACTCTCAGATAGTAGCCACATAATGATAGAAAAATGGAGGGTTATGTGGGAGGG
AAAGGTTTGATGGATCTTAGAGCAGTAGAAAATGTCAGCACAACATTGTGGGCCGAAGGGCCTGTAATGTGCTATAATGA
TCTATTGCAGCTACCATCATGACAGATGTTGGCTGATTGCTGCTGTCAGTCCTCAGGTCAGAAGAAAATAAGTGGAAAAG
CAAAGTTCAGATTCTCCATAACCCCAGACACAAAGATCTTAAATGGATAATGCTCAGCTT
>M00285:128:000000000-BF978:1:1101:14318:13658_1:N:0:46
TAAATAGTAAGTCACAAGAAATTGAAGAGAAATTGTTAGTCTATGACTCAGACAAGAATAAGTGAGCTGCAAATTCTGAT
GCATTTGCCCCTAATAGATTCTTTGCTGTGTTAGACATACCCTGACATCACATTCAGAAATGATGAATCCCTCTACCCCT
CCAAACATTGCTCTTGTGATTAATGCTGTAGATATAGAACCACGTCCCCTTTCTTGTCCTCTTTCTTCTTGTGCTTGTTT
TC
>M00285:128:000000000-BF978:1:1101:4214:13661_1:N:0:46
AGGGGCCCTGACCCAAAACGTTCACCGCCTTCCTTTTTCCATGGATGCTGCCTGACCTGCTGAGTTCCTCCAGCATCATA
GAGTTTTTCATCTAAATTCTAGCATCTCCAGTCCTTTGTTTCTCTGCAATTTTTATTTAATCTCTGTTAGATAATCTTCT
AATTTGGACAATATTGTCCACCATTACATCCCACCAATCTTCCAATACTAATCTTTGCTCAAATAGTAAAG
>M00285:128:000000000-BF978:1:1101:29051:13661_1:N:0:46
ATAAATGACCAGTTAAACATAATTAAGATTACTAGAATGATTCAGCACAGAAGGAGGCTACTCAGCCTAGCGCACCGGCA
CTGGGTTGTTACAAGTAATATCCAGTTGCTAATATGTCCCTGCTCTTCCAAATTTACTCTTTTAAGTATACATCCCATTC
CTTTATAAAAGCAACCCCTTCTGCTATGCTTTCTGACAATGCGTTATAGATCATAACAATTCTCCTCATTCTGGCTTTGG
TTCTTTACCCTATTACCTTTGGTGGCTGATTTAACTGCCATTGTAAACAGCTTCTCTTT
>M00285:128:000000000-BF978:1:1101:20773:13662_1:N:0:46
CACTCTCTCCATGAGGTTGCTCTGATTCCCCCTGACTTGCAACTCATTTCTACAGACTCCTGGTCTTGCCCTGCCCTGCC
CCCCATCATGTTGCTAGGGCATTCCTCCTTTCCACTGACTACCACCCTGCAGGAAAAGTATCAATAAATCCCTGACATCC
TGCAGTTCCAGCCCAATTCCTTTGAGTTTTACCTGGCCAGTGACCCAATCAAACCAGACTCCAGCAAGGAAATCTGGGTT
GCACACTTCTGAAATATTAAAACATACGATGCCCAGCTATTGCAAAGCCTGGTTTACAAT
>M00285:128:000000000-BF978:1:1101:12268:13663_1:N:0:46
GTCTGCCGACTGCCACGTTTGGCCTTGCATGTGTCCCTGATTTCCTTCACGACTTCAGTAGTGGGTGTCTCTTTGGCTAT
TAGGCCCTGAGCTCTGCAGTTCCTTCCTTAGACTACCAGTGTAATTAAACTGGCTTGCTGGATGGGTCATTTCAGAGAGA
CCAGTAAAGAGTCCATCAGATTCATGTTAGACAAGAGTCACATATAGACTCAGACCTGGTAAAGGGGAGCTGTGTTTCTA
TGAAGTGCATGATAAACCAGTTGGGTCCAATCACCATCATTTTTAATGATGTTTATTTT
>M00285:128:000000000-BF978:1:1101:22290:13665_1:N:0:46
GCAGAAAATTAAGCAAGGAACGGTCGGATTAGCCAAGACCACAGAAGACAGAAGGGTGTGACATTATGGAGATGGAGATG
AGGATTTTTAAATCATGAACTGAAGAGTGAATGAATGGATCAACAAACAATCTGCTGGAAGAACTCAGTGGGTCGAGCAG
CATCTGTGGGGGGAAAGGGATTGTCGACGTTTCGGGTTGAAGCCCTGTGTCAGGATAGTGCTGATGCAGGAATTTGACCC
AAAGCGTCAAAAATTCCTTTCCTCCCACAGATGCTGCTTGACCCGCTGAATTCTTCCAGC
>M00285:128:000000000-BF978:1:1101:24704:13666_1:N:0:46
AAACTGAGCTACATTATCATCTGGTTCATCGACTATTTTGCTCATCCTCTGATGTCTAAACCGTAATTCCAGCCCAGATC
CTTCCTTTCTTTCACATCATCACTGCCTTCTCATTGCGTCAGGTCTTTTAATCTAAGGAAACCTGAAAATTCCTATTTCA
TTATGATGTAGGAAGAGTCCACTAAGCCCATCAAGTCTGTCCCATTTCCCTGGAATCTATTCTCTCACACATACCCAATA
ATGACCTCCCACTCCTCAGTCTTCTTACCACCTACACTG
>M00285:128:000000000-BF978:1:1101:2947:13666_1:N:0:46
GGTGTGGGTTACCTGAAATCAGCGAACTCAATATTCATGCTGTTGGGTTGTAGACAACCCAGGCAGAATATAAGGTGCTG
TTCCTCTATTTTGCATTTGGCCTCAGCCTGGCAGTGGGGGAGGCCAAGGACAGACAGGTTGGGGTGGAGCCCATCCTGGG
GACCAAGCTAGTGTCAGCAGTTCCGTGGTAACTGAAAGTGGGCCATGAGAGGAGAAAACATTGCCATTTATTAGTGCAGC
AGGGCAGGGGGTCCTCTCGGCCCTTGTACAGTGTGCAGAAAAATAAGTACGCCGAAAGA
>M00285:128:000000000-BF978:1:1101:10383:13666_1:N:0:46
CCTTCCCCCCAATGTCTAGCACGTATGTGGACCCGTTGTTCCTCAGAAATTTGACCGGTCCCTCATACGGCCGCTGCAGG
GGTGTCTGGTGCGCGCCCCTCCGAACAAAATCAAACTTACAGTTATGCAGCTCTTTGGGAACGTAGATCAGAGACTGTCC
GTGTCG
>M00285:128:000000000-BF978:1:1101:19413:13666_1:N:0:46
GATCTACACTCTTTCCCTACACGACGCTCTTCCGATCTGGACTACACGCTTTCCCTCCACGGCTCGCTTCCGATCTGAAC
TACACGCTTTCCCTCCACGGCGCGCTTCCGAACAAAAACGGAAGAGCGCCGGGGAGGGGAAGAGTGCAGAGAACAGCTGA
GAGAAAGAGAAGAACGCAATCAATATAGCAAAGCAGCACAGTAGCAGTGTCGGGAGTAACGCAGTGGCTAAACGAGAATA
CGAATAGCCAACTCAGTACTACACGAACGACACTAGTACAGCCAACGTGCCACATCTGA
>M00285:128:000000000-BF978:1:1101:28455:13666_1:N:0:46
GATCTACACTCTTTCCCTACACGACGCTCTTCCGATCTGGACTACACGTTTTCCCTCCTCGACGCGCTTCCAATCTAATC
ATCACATTTTCCCTTTACGTTCCTCTTTTGCTCTAGAAATGTATATCAAAGAGTGGTCCATGTAGAACACGGCTAAATGC
AGCGCCAGATAGTACTGGGTCCAGTATACCACTAACAACACTCTTACCATATCTAGCGAATTGATACTGTACTCGAGTAA
CATTATGTGAACAGACATGTGTAAGAACATTGTCGATATGAAAGATACCAGAGATAACTT
>M00285:128:000000000-BF978:1:1101:3737:13667_1:N:0:46
CTTGTTGTGCAGCTCCCAATGTCTGAACAACTTGTTGCAACATTAAACAAAAGCACATGTAGCCTCAGGCTACATCACAT
CATCTGGAGTTATACTGCTAGCTGTGCATTGTCAAAGGTTGAGGGGGTATCTCATTGAAACCTACCCGGATACTGAAAGG
CCTGAATAGAGTGGACTTG
>M00285:128:000000000-BF978:1:1101:19980:13667_1:N:0:46
AATGGGGCAGGTACAGGCTCCCTGGAGGAGTATAGCAGATGCAGGAGTGTACTCAGGAAGGAAACCAGGAGAGCAAAAAG
GAACCATGAGATGCCTCAGCACAGAAGATTAAGGAGAATCCAAAGAGATTTTATACAAAGGGAAAAAGAGTTTACTGGA
>M00285:128:000000000-BF978:1:1101:8129:13668_1:N:0:46
AGAGCAGCAGAGCTGACAACCTGAAATACTGCTGAAGGCCACTTGTGCGGCGATACTTCAACCATTTCTAAGCATATATA
TCATTAGTCATGGACATGAACACATTCTCAAGTTTATTATCACTTCTCTTCAGAGTGTGATCAAAAACAAGAATGGTTCT
>M00285:128:000000000-BF978:1:1101:2374:13670_1:N:0:46
CACCACCCATTTTTATCCCTGTCTCTCTCCTGGTTCCATCCACCCACTACACACACACTTCACTCACCAGATCCCCTTCC
CCATCTGGTTCCATCCATTTCCCCTGACCCCCCTCTGTACCATTTTCTCCCTCTTATACCCATCTGTCTCCCAACCCCAA
CCCCAACCACCTGGCTCCATCTGCCCATCACTTCTCACCCCTCCTCGGTCCACCCATCACCTACGGCGCCTAACTCACCT
CTCCTACTGTTCTTCTTTACACTGGCTACCTTCCCATATCACTCTCAGTCCTAATTCAGG
>M00285:128:000000000-BF978:1:1101:13357:13670_1:N:0:46
CTGGGGTGGTCGCTGAATGGATGTGGGGGCGGGACAGTGTGTCAGCGACCATATTGCTCTTCCCAGCGATGTGGCGGATG
TCGGTGGTAAACTCCGAAATGAAGGAGAGGTGCCATTGCTGCCGAGCCGACCACGGGTCTGACGTCTTTGCCAGGGCAAA
CGTGAGGGGTTTGTGGTCTGTGTAGATGGTAAAGTACCTCCCCTCAAGGAAATAATGGAAATGGCGGACAGCCAGGTAAA
AAGCCAGCAGCTCCCTGTCAAAAACGCTGTACCTGACCTCTGGCGGCTGCAAATGTCGGC
>M00285:128:000000000-BF978:1:1101:13995:13670_1:N:0:46
GAGTTATCTTTTAATATGTGAAAAATAGAAATTAATTTATGCTGTGTGGAAGACCCCAGCTTCTTTGTTGTAAGACCAAG
TAAGTGATGCGTTATTTTCAGAGGTTAATTTAAAAAAGGCATACATTACAATGCGCCAAGTCACAACTAGCTATGCCGAG
TTTGTTGGAGATTTTCCCTTGGGGATGGACTTGGAGCCAACCACCAGACATCCTCTAAACCCAATATGATTCAGAGGTAG
GAACTCGCAGTAAGTGTCACAGGATATGGTAACCAACCAAGTGATTTAGCCACTT
>M00285:128:000000000-BF978:1:1101:3123:13671_1:N:0:46
CTTGAGAACAAGCTACTCGTTCCCACTCTTTGCTTTCTCTCCGATAACCAAATCTCAGCCCACGCCAGGGTATTTCATGT
GCTCAGACCTCATTTATCAACCTGTGAGTGACCTTATCTGTAAGATCATTCTGAGAACGCAAATGCAACACATACACTGT
TTTTGTTATTTTTCCACTTGTCATATCCCCAAAGATCTCCAGGCAA
>M00285:128:000000000-BF978:1:1101:26670:13671_1:N:0:46
TTTGGCAAGCTGGTAATGCTAATGATAAGGGTTAGCTTCTAAACACATGTAAAGGGATTCTACAAGCCTCAGAACTTCAG
CCCTTGGCATCCTATACTCAATAGCAAAGTATGGAATTACTTGGCACACACCAAAC
>M00285:128:000000000-BF978:1:1101:28341:13671_1:N:0:46
CCTTTTAATGTGAAAGATGAATGCAAGTTCATTCTTTTCTTTCTATGCATAGTGAAAGAATCCATTAGATTAGTTCATTC
CTGCATCTCAATTTAGCCAAGAACTAAACTGAGCATATTTTTCTATCATTTTGTACAGTGATGTGGAATCTAATGAGTGC
AGCAAATGATCTTAGGGAGACTTCCCTGATTTATCAACCATTAAAATGCAAGCTGGGT
>M00285:128:000000000-BF978:1:1101:23133:13673_1:N:0:46
GATAAGCAGGCACACAGGGCTCCCAGCTCTGGACTCTTAACAGGACAGGAGAATGTGAATCATTAGGGGAGAAGCGTATG
GCAGTTGGAACCAGACCATATGGGAGTGGGGTGGGGAACCTGTGGGTGAACTGTGTGTATAGTAGGTTGGTGGAACCAGG
AGAGGGACAAAGGTGGGTGCTGGGGGTGGAGAATGGGAAGACGAGGAGGATCTGAAGGAGAGAGAGGGGGGAGAATGGGG
AGGGAGGACTAACCCACTGGAGTGAAGGGTAACCTAACATTGGGA
>M00285:128:000000000-BF978:1:1101:14777:13674_1:N:0:46
GGTACTGCCCTGTACTGCCCTGCTCTGTGCGGTACTGCCCTGTGCGGTACTGCCCTGTGCTGTACAGCCCTGTGCGGTAC
TGCCCTGTGCTGTACTGCCCTGTGCTGTACTGCCCTATGCTGTACTGCCCTGTGCTGTACTGCCCTGTGTTGTACTGCCC
TGTGCTGTACCGCCCTGTCCTGTACTGCCCTGCCCTGTGCTGTACAGCCCTGTGCGGTACCGCTCTATGCCTTACACCCC
TGTCCTCTACAGCCCTGTCTGGTACTTCCCTTCCCAGGGACGTACTGCTCTCTGCCGTAC
>M00285:128:000000000-BF978:1:1101:21651:13674_1:N:0:46
CAAAATCAATTATTTCCTTAAATTCATCCAAACCATCGAATATAAAAAGCAATCCTTCTGGGTTCTTCCAGACTTCTCCC
AGTGTGTTCGCAAAGTAAGGATACTGACCCAGAATCAATTCCCTCAGGTTTATTCTACAATTAATGGAGTTTAAGTCTCG
AAATTTGAAAGTGAAGACAAACTGGAAGTGTTGGAATATTATCCCTGCGGCCCAGTCATAAACAATCTTTTGCACCATTG
TTGTTTTTCCGATCCCCGGCACTCC
>M00285:128:000000000-BF978:1:1101:16162:13674_1:N:0:46
TGCCCATTGTTTGTGGTGAATGGACTGGTGATGGTTTTGTTGGTTGTGAAAGAAAACCATGCAATTCTCCATTCTGTCTC
TGTGCAATTGTATTTATATTCTGCTGTTTATCTCATTTTTACTGCATCTTATTAAGAAGGCTGCTACTGGATTTAATCAG
ACACCTTAATATGCAGAGAGGGAATCCATTCCTTAAATCTATGACTTCAAATATTTGTTTTGTGTGAATTTTCACAGCTG
GAAAGGTCAAAACCAACAGCAATTCTCATTGAATGTAATTATCTATTCACTTTATTGAT
>M00285:128:000000000-BF978:1:1101:18526:13675_1:N:0:46
GACATTGGTAGAAAACACAGAGGGACTGTAAATAAATTCTGTTGATATAGAGCAATACAACCAACAGAATAGTACATTGT
CAAAGTTCTACTGAGTTTTGCTATTGGTGAAAACTGAGTTATTATAGAAGTATGATTAATTGATGAGAAGTAATTACATG
AGAAAATTATGACATTACTATCCTCCGTGTCTGATCCAAAAATTACACAATCACCATAATAAAAACAATAACATGATAAC
ACGT
>M00285:128:000000000-BF978:1:1101:2315:13677_1:N:0:46
TATCATGTGCCGATACTAAGTTTGGTCTGAACACTTCTCTTGTCCTTTCAGACAAATTTTGGTTCCTCAAATTGAAGGAG
GTTTGGCATATTGGAGAAATTGCAGGGGAGGGCGATCAGGATTCAATCTATCCTTTTCGCACTTGGTTGTGATGACA
>M00285:128:000000000-BF978:1:1101:2228:13678_1:N:0:46
GACACAGCACTGTATCACCCGGACCGCCTTGGTCCTGCTGCAGCTCCCCATTCTTGCCTCTGCTCCACATCGTAACGTAC
ACTCACTCTCTCACCTTTCCAGCACTCATGAAGGGTCATTGACATGAAACCTTCATTCGGTTTGCCCTCAACAGACGCTG
CCTGACCCGTTCAGCATCACAGAAGCAAGAAGAGGACACCTGGCCCTTCCAGACTGT
>M00285:128:000000000-BF978:1:1101:13369:13681_1:N:0:46
CTATCTATTTGGAGTGAGTGGAACTATCCTTTGTTTCAAAAAATGCTGACCCAATATTCTAAATATATTCAAAAGTGCAC
CGCCCTTCTACGTCAACTTCGAAAATGAATTAGAATCTATATCCCCTTGTTTTAAAATAAGTCAGATTTACCAATTTATC
GTTAGGTGGTTTTTCATTAACGTCCCTCCCACCGCACCTCCCCTCTTCCTTTCCAATGAACTGGAGGACACACATGTAAA
TATCAACACCACCCCGAACCACCACACACCACCTCATGGCTCACACATACAAACGACCGC
>M00285:128:000000000-BF978:1:1101:28016:13684_1:N:0:46
GTCTGTCGTAATGCTAATCGTCAGTTTCAATGTCAGTCTGTGCTCGAGCTGTTAATGTTGGTCCCTGTCGGCTTAAGGCA
TTCTGAAAACGAGACATAGGTGATCAACATGCCTAACATTCCTCAGCTGGACAGTCATTCCCCTACGAAGTCCAGGTTGG
AAAGTAGCCTGTGGTCTCTTCTAGAAACCATAGATGGTGGCAATTTTAACCCTTTAGTACCACAGA
>M00285:128:000000000-BF978:1:1101:17724:13686_1:N:0:46
AGATAAAGCATCCTGTGCCAAATCTGAAAACAAACCTGGGATGTACCACACCATTTTAATAGGAGAGGTTGTCAGTAATC
TGAGACACAAATGGGAGACCAACAATAGTAAACTGAAGTTATACATTGTTTATAAAATAGCAAAATCTTTGCCCCTAGAA
GCTTTTGGACAAAGAAATCTAAGTTTCTTAACTATTGCACATGTAAAATGGGTGCTCTAATTCTTTACTTTCTGATGCAC
AATATAGTTTTTCAAGTTCCTAAACAACAGAACTCATCTACTTTTCCCCCATCCCTCA
>M00285:128:000000000-BF978:1:1101:24261:13686_1:N:0:46
TGGTATTTATCACTATTATCATATCTTTTTCAATATCCTAATGCTGTTTTATTTTGATGAAATGAGGGGAAGTGATTACT
AAGTAGATTAAGCCTCCCATCTGAATTACTTGTGTACCTAAACTGATAGAAAATAAAGACCCTGCATCACTAATTGTGTA
GAAGCATGTAATTAGAATCATGCAGTGAAGCAATACAGAAGGAGCCCATTTGACCCATTTTGCTTTTGCTGGTTCTTTTG
CAGAGCAATCTGGTTAATTCCATTAGTCTGTGTTTCTACTGAGCTCTCTCTATTGTTTCC
>M00285:128:000000000-BF978:1:1101:8706:13686_1:N:0:46
TTCTTCTGAACAAAAGAAGTTTCAGCTTTGAGATCAGGTTTGGCAAAGTCTCTGCGATTTAACTTAATTGACAATAAAGG
CAGATAGGAACCTAATGGAAAGATTACTTTTCTTTCCACACAGGAACATTTCTGGAGATGCTGGATACTCAGACAATAAG
GAAGTTGTTTATTTCTACTCTTATGTTTCTTCTTTCACTCTTTCTCTGAATGTTGTTATTATGATGCACTCTTGTCAGAG
TGGTTAGCCTAGGCATTATAATGCATGATCCTCCTGAATGTGGCAGCGTGTTCAAAATAT
>M00285:128:000000000-BF978:1:1101:10020:13686_1:N:0:46
GATCTACACTCTTTCCCTACACGACGCTCTTCCGATCTGGACTACACTCTTTCCCTCCTCGACTCCCTTCCGATCAAAAC
TCCACGCCTTCCCTACTCGACGCCCCTCTGAACCATTAAAGACTCATCTCCTCCAGGACTCGCTTCAAAGCCGCAGGAAA
CACCCTCTATTTCCCGAGTGAGCCGACACAAACCCGATAAAGCAAATCGCTAGGCGAATGTGACTTTACTAAGTGAACAA
TGACACGCTGAAAACCTTGACTATCGCTACCAGAAACGATTCGCACAACAGCAACAATA
>M00285:128:000000000-BF978:1:1101:28325:13688_1:N:0:46
TCTTTCCATCCATTCAGCATCTTCATTCAATGGATCACCCACCCAAATTTGTGCCATCTGCACTGTGGTGCTACTTCCAA
ATAACTTCTCTCCTCCCGTCCTTGTTCTGCATTCCTGGGAGATATTACCTGAGGGATATTCTGGTTCACTTCATCATCAG
CAACACCCTCCTCTTCACAGAGGATCTTTCCATTGTAGGTGCAAGAAATGCTACACTTGTTGTTTTAC
>M00285:128:000000000-BF978:1:1101:9293:13689_1:N:0:46
GTTCCATCTTCTTCATGCCCATCCTGGGGAGTTTTTAGTCATGTGACAGTGCATGTGACAGTCCCAAAGGAAGGTGAGAA
TTAGTGGAATGTCCCAGAAGTTGGTTTGGCAAGAAAATATATATAAAGCTCAAGAAAGAAATGTGGCTGCAATAAAGCCT
TCCCCTCCCAAGTAAAATGTTATATGTATGATAAATTTCCAGTACTATGACTCACACAGTGTAAAAATTGCACAAGATTA
ATGTATTTTAATATTGTGGCTCACCAATAAG
>M00285:128:000000000-BF978:1:1101:13744:13689_1:N:0:46
GAGCATTTTGCATAGATTTCCATGTGCAATTAAATATTAAGTAATTTCTCTGCTCAAATATTGTTTTACTCACCAGAACG
TATCTGCAGATGTATGAATTCTCATGTTAAGTTTTGTTTGCTACCTGCAGTTTAAATGCACTTGGATCAGAATCAAATCA
CAGCTCTTCAAGAGGAGTATTTGGAGGAGGTGGTTCTTCAAGACCCAGTGTAGCCAACCACAAACAATACTCTGCTGCAT
CACAGTTGCACAGCAACAGAAACTCTTTAGACTTTGAA
>M00285:128:000000000-BF978:1:1101:20616:13689_1:N:0:46
GATCTACACTCTTTCCCTACACGACGCTCTTCCGATCTGGACTACACTCTTTCCCTACACGGCGCGCTTCCGATCTGGAC
CACACTCTTTCCCTACACGGCGCGCTTCCAAAATCGAGTACACACATTCCCACTAAGGAACACGGCTGCTCAACACTGGA
CGAGCGGACGAGCTGAGTGAAGTGACTAGCACTCCAAAGCAGACCAGGACGGTATCAGGAAGGAGATAGTCGTAGAGCAC
ACGCCGCGCACGCATGCTGAAACTGCACGATGCACGCTCAAATGAGAAGGTCTACGCAC
>M00285:128:000000000-BF978:1:1101:20803:13689_1:N:0:46
GGCACAAATCATCACAAGGTGGCTGAACAGGTTAATAAGCAGTGCAGAGCTGCCTGCAGGATTCACTTACGCACGAGGAG
CAATCAGAACATGCAGAACCTTAAGACTGTAAGATAGAGGAGCAGAATTAGGCCATTCGGCCCATCGAGTCTGCTCCACC
ATTCAATCATGGCTGATCTTTTATCAACACCATTCTCTCCATGAACCCGTAATCCCCTCACCGTTCGAGAACCTGTTGAT
CTTTGCCTTAAATACTCCCAATGACTCGGTCTCCACAGCCGTCTGTGGCAATGAGTAGTT
>M00285:128:000000000-BF978:1:1101:6032:13690_1:N:0:46
GAGAATGCACGAACTCCTTACAGACAGTGGCCAGATTTGAACCCGGGTCGCTGGCACTGTAAAGCATTGTATTAACCACT
ATGCTACCGTGCCTCCTCTACTGTTTAATAAGGTCATGACTGTGTGTTTCAATGAGATCACCTTTTATTTTCTAAAGTTA
AGACTA
>M00285:128:000000000-BF978:1:1101:20543:13694_1:N:0:46
CTCTTGACCTCACAATCTACCTTGTTATGGCCCTTGTACCTTATGGTCTACCTGCCCTGCACTTTCTCTTTAACTGTAAC
ACTTGACTCTGCATTCTGTTATTGTTTTACCTTGCACTACCCCAATGCGCTGTTGTAATGAAATGATCTGTATGGACCTT
CACCACCCGGGATGTGCCCTCTTCTCATAACTAATATTGGGGAGGAGGTACAGGAGCCTGAAGACCCACACTCAACGATT
CAAGAACAGCTTCTTCCCCTCCGCCACCAGATTTCTGAACGGTCCATGAACCCATGAAC
>M00285:128:000000000-BF978:1:1101:4417:13695_1:N:0:46
ATTCCACTTGGTCCTAACACAAAGCAAACAGTATAAAGTCTAGGAATGCACAATAGTGACCTGATTACTGAAGAAAGGCC
AATGAATATGTGAGTCATTGAAGTGAGATCAGATTGAGTCTAAAGCTTTGTAAGGGTGTTTAGTTTTATCATGTGAGTTT
ATAAATACGATTTGGGCAATAGGCATAGTCCACATGCAGAGAAATTAAAAATTAATATTCATGTTAGTTACTGTTTCATT
CTACGTCTTGTTCAAGATTATTTCTCATTTCTAGTTGGGGAAACTTATCACAATTTACA
>M00285:128:000000000-BF978:1:1101:21032:13696_1:N:0:46
GTTAGAGAAAAAAATATCAAATCAACCTATTCTGCTTTGAAAACGCTGTTTTAGCCAAACTAGAATACATTTAATCTATC
TGTAATTAACATTTCAGTGTGAATAGGTACAGTCAAATAACTCTTACCAATCGACTCAGCAACATGAAATACATGAAATA
CAACTGTTTTCATTGAGTTCCTGGTTTGCTCTATTGCAGAAACTGTGAAATCAACGTATTCAGCTTTAGAAACGCTGTTT
CGGCCAAATTGTAAATCTTTTGATATATCTGCTGCTAAGTTTTCAGGTTGAAGATTTAT
>M00285:128:000000000-BF978:1:1101:27808:13697_1:N:0:46
CTGCCTTAGGAAGAAGACTGTATGTGTCCTAGTTAGGCCCCTCTTAAGTTTATAAGTCTATAAGGCCACCCCTCAGCCTC
CTATGTAATGAGAATAAACCCAGCTTATACATTTGCTACTTATAACTACAGCCTTCCACTCCAGGCAACATCTGGTGAAT
TTCTTCTGCACTCTCTGTATTACAACCATATTCTTCCTGTAGTGTACTGACCAGAACCATACACAACACTCCAAATGCAG
CCTAACCAATATTTCGCCCAGCTGCAGCACGATGTCCCAACTCTTATTCTCAATACCCCT
>M00285:128:000000000-BF978:1:1101:24801:13699_1:N:0:46
AGGGGGTGTGTGAGGGAGGGAGGGAGGGAGGCTGGGCGAGGGGGTGTGCGAGGGAGGGAGGGAGGGTGGCTGGGCGAGAG
GGGGTGTGAGGGAGGGAGGGTGGGAGGGTGGGAGAGCGGACGAGTGAGGGCGGGTGAGAGGGAGAAAGAGCGTGAGAGAG
TGTGAGAGCGGTAGGCAGAGTGATAATGAGACGGTGGGTGTGCGGGAGGGTGTTAGAATGAGTGTTTGCGTCGAGGTGTG
AGGTATAACAACAGAGACTACCAGCATGTGTACCACTAACAGTGATTGATGATGGACTT
>M00285:128:000000000-BF978:1:1101:1849:13699_1:N:0:46
TCAGGGTGCACTGAGTCATGGCTGTTGATCATGGTGTTCAGCTCCTCCAGTGCCAGCATGACATTTGCCAGGGGTGGAAT
GTACACCCCTACCAGAATGACAGTGGAGAACCCCCTCAGCAGATAAAATGGATGACACTTGACCACCAGATGTTCCAGGT
CGGGGGAGCAGGACTGAGAAAGAGCTGCCACATCTGTGCACTACGATGAGTTAATCATGAAGCAATTGCTGTCGCCTCTG
CCTTTACCCGATGCCACTGTCCGGTCGATACAGTGGATGGTGAAGCCTCAGACTGGAATG
>M00285:128:000000000-BF978:1:1101:9212:13699_1:N:0:46
GATCTACACTCTTTCCCTACACGACGCCCTTCCGATCTGGACTACACGCTTTCCCTCCACGACTCGCTTCCGATCAAGAC
CACACGCTTTCCCTACACGGCACGCTTCCGAGCAAAATCGCTCGGGCGCCGGGCCGGGACACATTGACAGACATAGTCGA
CGGACGGCCAGAGAGGATGAAAGGAGTTGTCCACAGCCTGAGCGTGAAAGCACGATTACCGTACAAGAACCAGGAACAGC
AAGACAGATGATGACCCGTCACACACCAAAGGAGCCACGACAAAGTAGATGTGCGTAGTG
>M00285:128:000000000-BF978:1:1101:14322:13699_1:N:0:46
AACATTACCAGTCCATCCACCTATTTTTGTATCATCCTCAAACTTGGCCACAAAGCTCCCAATTCTGTCAGCCAGATCAT
TAACATATAACATGAAAAGTAGCAGACCCAACAC
>M00285:128:000000000-BF978:1:1101:12509:13700_1:N:0:46
TAGAACAATATAAAATAATAAGAATGCAGAGTAAAGTGTAATAGCTACAGAGAAAATCCAGTGCAGACAGACAATAAATG
TGCAAGGTCATAAGGCAGATTGTGAAGTCAAGAGTCCATCTTATTATATGAGGGAACCATTCAGTAGTCTTGTAACAGTG
GAATAGAAGCTGTACTTGAGCCTGGTGGTACGTGCTTTAAGGCTTTTGTATCTCCTGCATGATGGGAGGGGAAGAAGAAA
GAATGACTGGGGTGTGTGGGGTCTTTGATTATGTTGGCTGCTTTTACCAAAGCAGCG
>M00285:128:000000000-BF978:1:1101:8745:13701_1:N:0:46
GGGGGGGGGGGGCCTTAGGGCCCTGCATTTCAATTTTACCTGCAGCCCTACCAACCAACCACATTTCCTGAGACAATGGA
GATGTTCCCTGAGCTTCCAGCTGCTGCCCTCACTCCCTGGATGGTCTGAAGGCCACTCAGAGAAGATAAGACAGATAAAA
CAGTGCTGATTGGAATCATTATAATGA
>M00285:128:000000000-BF978:1:1101:12045:13701_1:N:0:46
CTCATTCAGATTCTAGTTTCCTTTGCTCTCGTTCAGATTTTAGCTCTAATTTCTTTTGTTCTATCCTTGCTTATTCCCTT
TCAGCCTCTATCTTTGCTAACTGAATTTGGGCATCAGAAATCGTTTGTTCACTGCCAGGAAATTGTTTTACTACTCCCTC
TTCAAACACTTGCATCTTCACATAATGACCAGCTATTATTCTCTGCATATCTGCCTTTCTCATAGATTGTGTTACCGTCT
CAAGTTTTAGCTCTGCAGCAAGATTTAATAATTCAGACTTCTTCATTCTCTGCAATCCAC
>M00285:128:000000000-BF978:1:1101:5983:13701_1:N:0:46
ACACATGTCATCCTTGATCCTGAGGGACCGCCTAAGAAGAATAGAAGATAGTTTTTTTAAAAATATAATGCAATGCAAAG
GAATCCTAATTGACAGGAGTCCTCACTTTGATCAGTATCCAGTGATGTTTGCTTCTCACCTGCATTGTCAGCCATTCTTC
ATTCTGATCATGATCAATTGCCATGGGAATGTGATTCATCTGGGTCACCCATACAAACCAATTACTTTCCACAAACCTGC
AGACATGAACCATGGAATTAATCACCTGAGGGGAGAAATGTGCTTCAACCAAGTATCGAT
>M00285:128:000000000-BF978:1:1101:17126:13702_1:N:0:46
GACACAACCAGGATTTTTGTCATGAGGTCTTTATCTCCACCATAAAATGTTGGTGTCATTAAAGCAGCCAGGAGCTCAGC
AGGTTGGAGCCTGACAACTAGATCTTTGACACTCTGCGTTCAATCCCTGACCAGCAGTAAATTGCTAAATTGGTTCATTA
TTGTCACA
>M00285:128:000000000-BF978:1:1101:18653:13702_1:N:0:46
ACTTCTTATTTCCAGAATGCTGGGACCAACTGCAGTGCCAGTAATGCTGTGCTGGATGAACCCAGTTAACTCAGCATAGA
TGAGTCCCAGATGCAGACTCAGTATTTGGGCTTTTTTCCAGTTAAGCTGATTGGACCACAGAGTCATGTGCCATCCCACT
AATGACAAGTGGTATCAGAAGTATGTCAGAACAATGCTGATTGTTGAGATTGTATTACGCTGTGATTCTATCCTAATATG
AAACAAATCCTGACTTAGATTTCTTTATCCAGGGCACTGGTATTCCAGTGT
>M00285:128:000000000-BF978:1:1101:18963:13703_1:N:0:46
GCTCCGGTTTTCTCCCATGTCCCAAAGATGTGGAGGTTTGTAAGTGAATTAGATGCTGTAAATTGCTTCCATATGTAGAT
GAGTTGTTGAAGCTGGCAGCAATTAATGGAAATGTTGGGAGAATAAAATGGGATCAGGGCAGTTACTGGGTAAGTGGGTG
CTCAATGGTTGACATTGACTTGGTGAGTGAAGGCGATTGAAGGCGACAGAGTTTGTGTGTGCTCCCTGTGATTGTATCCG
TTTCTTCCCACATCCCAAAGATGTGCAGGCTGGTAGGTTAACTGGCCACTGTAAGTTACC
>M00285:128:000000000-BF978:1:1101:22092:13703_1:N:0:46
GGTTTTGTGGCGACTGGGAGCTTTGCCTGCTTTAACACACTGCAACAAATTTAAATTCAAATGCAGAAATCAGCATTTTT
TTTAAAAATTAACCAGGAAAAACAAATTTTAAATAAAGCATTAAAAATTGTAAAACACAGTTAATGTATTTTTCATTTTA
GTGATAC
>M00285:128:000000000-BF978:1:1101:2497:13705_1:N:0:46
ACTTCTTTTCAAAAAGTCTTGAGCACAAGAGTACCAATGTCTTGTTACAACCTTGGTGTGACCACACCAGGAATGTTCTC
TGCCATTTTGGTGCCTGTACCTGGGAAAGGTTATATGTTCCATAGAGTGAGTGCAATGAAGGTTCATCAGGCTGGCTCCT
GGCATGGTGGGACTAACTGAAAAGCACAAAATTCTGACAGGGCTAGACAGAGTGGATGCAAAGAGGATGTTTCCCTGGAT
ATCCCGAAACAGAAGTCATAATTTCAGACTATGGTGTAAGCCACTTAGGACTGAGATA
>M00285:128:000000000-BF978:1:1101:18188:13706_1:N:0:46
GGACTGCAGCACTCTGTTTACCACCTGTAATCCGATATGGCCAATGGTCCTCTAAGTTAAATGCCTCAGGAAGAGGCAGT
AATTGTCAGTAGCTGATATGGTCAGCAACTCCCAGAAACCACAGACAGAACTCCCAGACAGAATCAGACTCCCAGAAAAC
TAGTCCACGATATACTGGAGATGTGTCGAGCAGGTTTCTCCTATCCTGGATGTTGGGATTTTCTGTTGACACGTGATTCT
GCAGATGCCGGAATCTGGGTCAACA
>M00285:128:000000000-BF978:1:1101:12006:13707_1:N:0:46
GATCTACACTCTTTCCCTACACGACGCTCTTCCGATCGCGTCTACACGTTTGCCCTCCTCTGCGCGCTTCCCAACAAGCT
TTCCCCCTTCCCCTCTCCTGCCCGATTCTATTCACCACTTCCCTACCCCCCTCCCTTCCGTCACCTACAATCGACGCACT
GTCCTCTCAACTGAAACGGTAAGACAATTTCTATTCACCTCCACGGCTACGCATGCTACAGACGCTTAAATCACCATGTT
CGACATGCACTGCACACTTGACGCACATGCATAGTACTCAGCACAGTACATGACACCTC
>M00285:128:000000000-BF978:1:1101:5223:13709_1:N:0:46
GATCTACACTCTTTCCCTACACGACGCCCTTCCGTCCGCGATACCACGTTTTCCGTCTCCTGCCCGATTCAAAACGAGCT
ACACACTTTCCCCTCTAGGGGCTCCTTCACCACTCGTACGAGACAGCTGCACGACGTGCTTTCTCCGAACCCTCATCGCG
CGTGATCCGTGCATCTGCCGACTGCAGACGGACCTAAACACGGCAACACCAGACCGCGAGTTCCGAGCACAACCTGGTAC
AGCGTCGCAACACCGTGGGTATCCGCGGCGCTGTGTACATGGATGATCTTGTGCTGGCT
>M00285:128:000000000-BF978:1:1101:7763:13710_1:N:0:46
GATCTACACTCTTTCCCTACACGACGCTCTTCCGTTCTCGACTACACGCTTTCCCTCCACTACGCGCTTCAAATCAGGCC
CGGAAGAATGACATAAAGGGCAGCATTGTTATAAAAAACGGAAATACCTCGACGTTTGTAAGTATTGGACAACCTATGAA
AATGGTCTGGAGAGGAAAACGTTGATATTTGTAGCTTGGTGGCTGCAAAGCACATAAACTGGTATCAGATGTAAAGGCTG
AAGTTGTAAAAGGAAGATAGGGAAAGCAAACTCCATACACAAATCTATATTGCCTTCTAC
>M00285:128:000000000-BF978:1:1101:16828:13710_1:N:0:46
CCGGCCATCACCCCTCTACTCTGTCAGTCCAGGTGAAGGATCTCGACCTGAAACGTCGACTGTCCATTTCCCTCCACAGA
CGCTACCTGACCTGCTGAGTTTCTCCAGCAGTTTGGTTCTTTCACTCAACATTTATTCATCACCGTCAAGAACAGCATTT
AATGCCCATCCCTAATTCCCCTTCTTGTGAAGGAGCTCCTGCA
>M00285:128:000000000-BF978:1:1101:23614:13710_1:N:0:46
CATAGCAGGTGCCTATTTTGAAATGTGCAGATTGAGTTTAGCATTTTAAAGAGGATAATTTCTCAGAGCAAGGATATCTT
TTTTTTTTCTTTGGCATTAGCAACAATCAATGTACATTGAAATGTCATGTCCAATTTCTGAACTATAATTTCCACTATCC
ACCTTTTAATTAACCCTTGGAGTCTGGATATAATTTTGTTAAACCCACCCTGCACACCACCCAAGGCCCAAGACATGGTG
ACCAGAACTATCCAAAGTACTCTGTATGTGTTCTCACCAGGGCT
>M00285:128:000000000-BF978:1:1101:8508:13711_1:N:0:46
AATCCTGGATGCACTATATCCTCACAACCAGGACTGCTGCAGACTGCCCCAGGACTCCCCCTCCTCTCATAACAAAGATC
GGCATTGATAGCCTTCAGTGCTTCACAACCTCTCCCCCCATGACTTGTGTCACCAGGACCCCCCTCCCCTGACCTATCAC
CGGGGGTCCCAGCCCCCATCCCACCTGACCTGTCACTGGGGGCTTCTCCCCCCCGGAAACCCCCACCCCGACCTGTCACT
GGGGGGTCCTGCCCCCACCCCCCCCATCACCTCTCACCGGGGGCCCCTGCCCCCCCCCCC
>M00285:128:000000000-BF978:1:1101:19347:13712_1:N:0:46
ATGTTGTAATCTGCTTCTGAAATTCAGTTCCTCTGTAGATCATGGAACCAAATTTCAGAAGCAGAGTAAATTGGGCACAC
ACTAACACATGTGTATTTTGTACAAGAAACAAAGGATGAGCTTTAACCAGATATCTCCAATGATCTCCCTGTTACCTCCT
CCTGTGGTTTGCATTCAAAAACACC
>M00285:128:000000000-BF978:1:1101:4082:13713_1:N:0:46
TTGATTTGTTGTGAGCAGTTGGTGTTGTGAGGTATTTATTTTTTCTCTTCAGGTGAGACAAAATAACCCAGAAGTGCCCA
TGTTGAGTGTTTCTAAATTGCCCCTTTGTTTTTCTTGCCTTTATACTTAATTGCCTTTCTGTTTATTTTTTTTCCAAGAC
TTCTTCAGCCTTGTCCTCCCTTTCGACTGACAGGACATT
>M00285:128:000000000-BF978:1:1101:12190:13714_1:N:0:46
ACCTATTTAGGGAATCTAAGTGGGAGAGCATTTTGGAGATGGAGACTATAACTCTGTTAGCTTCAATGTAGGTCTGGAAA
AGAATAAGGATAGACTTCGGTGGTGGGACTGTTACTAGAAGGGATTCCGAGAGGCAGGATCTACCTGCATTTGGAAAGGC
AAGGACTGATTAGGATAGCCAGCACGGCTTTGTGGGTAGGAAATCATGTCTTGCAAATTTGAATGAGTTTTTATTTTGAA
GAGATGAACAAGAGGATTGACAAGGGCAGAGCAACAGAAGTTGTCTAAACAGACTTCAGC
>M00285:128:000000000-BF978:1:1101:15499:13715_1:N:0:46
GTAGATAGGCTGTCAGACTACCCCATGATAGCTTACACAGTATAAAATTTTGCTGCATTATTTTGGGGCTCTGAATATAA
ATTGGTGATGCAGGAGTGCCCAGTGAAATCTTTTCATCCATTTAAAAGAAAAAGGAGACACAGAGCTAATGCAGCAATTA
CAGGCCAGTTCATTTGTTATATAAATCAAGTTTTAACTAAAGATTAAATTACC
>M00285:128:000000000-BF978:1:1101:21314:13716_1:N:0:46
GAGGCCTCCGAATGGCAGTCAAGACCTGGGGTACACAATGCACCAGCAGAGAGAAATAGTAGTTGTAAAAGGCAATATTA
CAGTGATCCTGGTGGACTTCAATATGCGGGTAGACTGGGGAAATCAGATTTGCCGCGGCCTGCGAGAAGAAGTATTTGTT
GAATGTTTCCGAGATGGCTTGG
>M00285:128:000000000-BF978:1:1101:5715:13717_1:N:0:46
ATTTTTCTGATTCTCGGGCAGCTGTATCACCCAGTCCTTTCTGTAGCCATTCACAACAAACATCTTTCACTGGCTTTGGA
TTTCAGCTTTATGAAGTAGCTTATTTTGAGTTAGACGACGGAGTATATATTTCTATTGAGAAACAAAGGACTGCAGATGC
TGGAATCTAGATGAAAAACATGATGATGTTGGAGGTACTCAGCAGGCCAAGCAGCATCCGTGTAGAAAAG
>M00285:128:000000000-BF978:1:1101:11513:13718_1:N:0:46
AAGGTGAAAGGACATCAAGAAATCCTCCCTGGGAATAAACAGCAATTGTTTTATCAGGAAATAGAACATCTCACAAAGAG
AGTAATTGCCCTCAGCACTGTGACGTTAACAGGCTATGGCACATAATACTGTCCTTTCCACTCACCTCAAACTCCATTTA
CCATTGCCGATAAAGTTCAATGTGGATTCAACTGCAGGTACAGTGTAAAGCACTGAGCAATATCACATCGCACATATT
>M00285:128:000000000-BF978:1:1101:19740:13722_1:N:0:46
CAACATTACCTCATGGCTCTGGAATTCAACACCCTCACTAATGAAGGCCAACACGCCATATGTGTTCTTAACAACCCTAT
CAACTTGCGTGGCAACTGTGAGTGATCCATGGATTTGGACCACAAGATCCCTCTATTCCTCCGTACTGCTAAGAATCCTA
CCAATAACCCTGTAATCTGCCTTCAAATTTGACCATCCAAAGTGAGTCACTTCACACTTTTCTAGGTTGAACTCCATCTG
CCACTTCTGTCCAAATTTCATCCTATCAAATGTCCCACTGTAACCGTTGACAACCTTCT
>M00285:128:000000000-BF978:1:1101:17904:13722_1:N:0:46
GAACCTGAAGTCAGCAACCTAGTGGTTTCAGACATTACCTCAAACAGCTTCAGCCTCGCCTGGACGGGAAAGGACGAGGC
ATTTGAAAGCTTTGTTATAGAACTTATAGATTCTGACCGGTTCTCAGACACACTGGAGCACGCGGTACCGGGAACCTTGC
GAAACACTGAGCTCTCCAATCTCATTGCTGGCACTAATTATGTGGTTTATTTATACGGCATTTTCAATGGCCGACGCACA
AATCCTGTGACCACTGTTGCATTGACAGGTATCAATATTTTATCACAAAATCATTTTATT
>M00285:128:000000000-BF978:1:1101:8242:13724_1:N:0:46
AGCCTCCCCCCCATAGACTCTGTCTATACTTCTCGCTGCCTCGGTAAAGCAGCCAACATAATCAAAGACCCCACCCACCC
CAGACATTCTTTCTTCTCCCCCTTCCCATAGGTCAGAGATATACAAGCCTGAAACCACGTACCACATTTCTCAAGGACAG
CTTCCGTCTCCCTGTCCTAAGACTATGGAACAGTCCTCTAGGACGATAAGATGAATCCTTGACCTCAAAATCTACCCCGT
TATAGCTAATTGTCTGCCTGCACTGTAACTGTAATTTTATTCTGCATTGTTATTTTTTTT
>M00285:128:000000000-BF978:1:1101:10565:13724_1:N:0:46
GAGACTTGTAGACAAAAGCTGAAAATATTTCCTGCTGTTAGCAGCTTTACCTGTTGTGACTCCACCCATTGCCCTCCACC
ATTTCATGTACAAATAAGGCCCGACATTAGAACCAGCAGATTAGTAGCCAACATAGAGTGTATGGTGTAATGACCAACAG
AAGTGGCTGCAAAGATTCCCTTGGAAAAGCTGTCCAATTATCTACATTCAGCAATC
>M00285:128:000000000-BF978:1:1101:23968:13725_1:N:0:46
AAATATAAGTATCTCTGAAAATGAAACCTGCAACTTAAAACATTTGAATTCTAACTTTCTCTAGTTTTGATGACAGATTA
ACCCGAAATGTTAATTTACTTTCTTTCTACAGACACTGCCTGACCTGCTGAGTGTCTCCAGCATTTTAATACTGTTATTA
AACATCATCTAAACTCCTCTTTAGGACAAACTTTAGAATAATCAGTTTGTAAAATACTAACGGCAGTTCAATATCAGATA
TGCTTGAAGACATCACTAATTTAATGCAATCTGATATATAGTATTCTGG
>M00285:128:000000000-BF978:1:1101:24738:13726_1:N:0:46
TTTGATTTGATACATTGCCATTAAATCTAAGCAGTAACTTTGTGAAAACAATTGTATTCTATTTATTTCATGGTGCTGAG
TCGATTGGTAACATTAATTTGAATGTCCCTCTTCACCGTAAAAAGTTAA
>M00285:128:000000000-BF978:1:1101:25179:13727_1:N:0:46
ATTCGTTTTGCTCCGACCATTCTTGCTCAATGCAGAAAGCTCACCCGGTGTGGAGGTGGCAGATCGGGGGCACCGCCATC
CCTCTTCCACCAAGCCATAAATTCAGGGGCTTCAGCATTTAACCCATTAAACAGGCAACAGGCCACGCTTGGGGCTGAAC
AGACATTGGCTGTGAATAAGATTCTGCAGGGCTGGTGCTAATGGAAATGATCCTAAAAGTTATTCTATTTATGACACCTC
CAGAAACTATCAAGTATCGGGAAATATGGTTTACAACACTGAATGAGAGTATTTCTTGAT
>M00285:128:000000000-BF978:1:1101:2587:13727_1:N:0:46
NNNNNNNNNNNNNNNNNNNNNNNNNNNNNNNNNNN
>M00285:128:000000000-BF978:1:1101:24758:13727_1:N:0:46
GTACAGCAGGGATACTAGAGGTAAGTACGTGTTTTACACGTACTGTGGTGGGTGTGTAGAATGCGCTGCCAGGGTTGCTG
GGAGAGGCAGATACATTCGGGACATTTAAGAGACTCTTAGACAGGCACATGGATGATAAAAAAAGGGGGGCGATGTGGGA
GGGAAGGGTTAGATTGATCCTAGAGTAGG
>M00285:128:000000000-BF978:1:1101:7063:13728_1:N:0:46
TAGTTAAACTAGTAATTAAACAACTAAACTAATCCCTTCGGCCTACACAATGCTCATATCCTTCCATTCTCTGCATATTC
ATGTGCCTAAGAGCCTCCTAAATGCCTCTATAGCATTTGCCCCACTACCACACCTGCCAGCGCATTCCAGGCACCCACCA
CTCTGTGTTAAAAAACTTGCCACACACATCTCCTTTGAACTTACCCTCCCTCA
>M00285:128:000000000-BF978:1:1101:16871:13729_1:N:0:46
AACACTTTGGACCTCATTAGCAGACCCAGAAAGTGCATGTCAGTAGCTGGTACACTACAGGCAGTTTGATGCTGGCATCT
AGCAATTTGTACGTTTCTAATTTTAATATTTAAATA
>M00285:128:000000000-BF978:1:1101:9873:13730_1:N:0:46
AGACCTTTGATGATGTGCACACACGATATTATTGATTAAAATTAGATGACATGGTATTTGGGACACAACATGGATGGAGT
GTCGGTCATTGAGTAGGAATAAACTGATCATTTTCAGGTTGGGGGTGTGTGTATGGGACCCCGTCCATTCACCACCACCA
GTGTGGGCTGTGAGGAGGAGAGGGAGAGGCTTCAGAGGGTGGAGCCACTGCCTCACAGCTCCAGAGACCCGGGTTCTATC
CCGATCTCCGGCACTCCGGTTTCCTCCCACATCCCAACGCTGTGCGGGGTCGGTAGGTT
>M00285:128:000000000-BF978:1:1101:28420:13730_1:N:0:46
GATAAATGGGAAACAGTTCAACCTAGGCTGCCTTCACCCCAGAACCACAGTCACTCAAACCCTCGTCAATGACATGCACT
CAAACAACACTTGACGTTTGGAGGCTGGGCTCCAAGTTTTCATCGACATATGAAAGAATGGGCCTA
>M00285:128:000000000-BF978:1:1101:11916:13732_1:N:0:46
TTCTAAGTATGGACAGTGGCAATTCAAGGATGTCTGCTGCCGACCTCTCATGGGCATGTAGGAAAGGGCTACTTGTTCCC
ATAACCCAAGACTGAATTTTCAAGTTCCATCTCCACTTTGAAACCCAGACGATGAATCATCTCAGCTGGGAAAGCAGTAG
CAATACCAACATCTCCTGGACT
>M00285:128:000000000-BF978:1:1101:2715:13733_1:N:0:46
GCGATCGGGGTTCGATTCCCGTCGCTGACTGTAAGGAGTTTGTACGTTCTCCCGTGTCTGCCTGGGTTTCCTCCGGGTGC
TCCGGTTTCCTCCCACATTCTAAAAGACGTATGGGTAGGTTAATTTGGGGATTTAAAATGGGCGACGCGGACTCATTGGG
CTGAAAGGGCCTGTTACCACGCTGTAAATAAAATTAAAAATAAAATTAATATCCCTCTAAATCTTTCCTGTCCATGTACC
CGTCCAAGTGTTGTCAATGTACCTGCCTCAACCACTTCCTCTGGCAGCTCGTTCCATAT
>M00285:128:000000000-BF978:1:1101:6464:13736_1:N:0:46
AAGGATACAATACGGAGAGGATGGCCAGCAGAAAAGGATGACTGTCCAATGTGTATTCAGGATTATTGGGCATGCTGAGC
TAAACTGTCAGTAGTGAAAGATATGGTCTTCAAAGGGAACAGGTTTGTGATTCTAGTGTCACTACATGAGGAGATGCTCC
AGAAGATACACAAGGGGCATCTTGGGGAGGAAAAATGTAAAGGTAGAGTACGTGAAGTGATATACTAGCCAAGAATGAAC
CAAGACATCAGCCGGACAACAGCTTCATGTGAAATATGCCTAACCAACAGACCAAAGC
>M00285:128:000000000-BF978:1:1101:15324:13736_1:N:0:46
GTCCTTGGAAAACGTGGACCACTCCCCATAGCCCCTCTCTGTGAGGGCAGATATTGCTGATGAAATTCACCACCGCCTTC
AATGTCCCAGCACAGCCTTATCAATTGAGAGAAAAAAGGTATTTAAAGGTCAAAGGCCTCAGGCCTGGCACAAAACTCAT
GGTCCATGGGCCACCAATGAACCTGATCTCATGTATACTTCTAAGACTGGTCAGGACCCTTCTTCAGGACTGAAGAAACG
TTGACCACCTGCTTTTCTCCACGCATGCTGCCTGGCCTGCTGAGTTCCTCCGGCATCACT
>M00285:128:000000000-BF978:1:1101:17467:13738_1:N:0:46
GGTGTTATATTTGATGGTGATGATATTTTATGGATATGATGCATTTTCAATGCAGGATTAAGCACACTGATAATGGGTTA
TCATAGCTTTTGAATGTTACCCTAATAGTTTCCAGAAATATCTTCAATTTTTTTCCCCATTTGATATGATTATGCTAGAC
ATTTTAAGAGTACAGGAAATCATTCACTTTCACAGCAATACGATCAGGTTGTTTCTTTATCCTTGGAGCAATACGTGACA
ATAGCAACCATGATTACATTATTTGATAATGTGAGCTGAAAGAATATCATGCTGTGTGCC
>M00285:128:000000000-BF978:1:1101:24632:13738_1:N:0:46
CTAACCTGCTGAGTATTCTCAGCACTTTCTGTTTTTAGTTTACGCATTGTTATTGTTAAGAGAAAGTAAGACCATCTAGC
ACCAGCATTATTGTTTTCCATTGATTGTTGAACAATTTTGATTAATTTAAAATAAGAATCAAGGGTGATGGTATTGCTGC
TGTCATTGTTTATTATATTATTGAGATGCTTTTTAACACGCACA
>M00285:128:000000000-BF978:1:1101:6990:13741_1:N:0:46
AAGCGTTTTAGGAAACCAGGCAGGATGGATTTGCTGGCTGCTGCAAGGCTGCAGACATCTGTTGGGTAGAAACAAGGCAT
TTCTGTGCGCTCTCTCCTTCTCCTCCTCTCCCTACCATCCCCCTCCCTGGAGCCATAACAATTGAGCTGGGAGCACTGAG
TAGACGCACTCAGACGCTCATTGAATCAATAAGGCCGACTGGCGGCCGCTTTACCCGTGCCGGCTCGCTCTCCCATCATA
GCTGTTTCTGGGATCCTCTCCCACATACTGTTTTTGTACATTTCCCACTTCCAAACAGTT
>M00285:128:000000000-BF978:1:1101:4154:13742_1:N:0:46
TATCAGCAGCCTTGAAACCCCATTTTCAGCCCCACTTTAGTTTATCATGTAATGATAAAAAGGAGGGAATGTGGTAGTGG
AGGGTTAAAATGACCACCCTCTAGCTTCTAGAAAAGTCCACAGGCTTCCTCCCGACATGGGCTGAATAGGGGGGATGACT
GCTTAGCTGAGGAATGTCGGACATGTTGACCACCTTTGTCTAGGTATCAGAATACATTGAGCTGATAGGGACCAACATTA
ACATCTATAGCACAGACTACCATTGAAACTGGCAATTAGTATCACTGCAGACTAACACCC
>M00285:128:000000000-BF978:1:1101:12011:13742_1:N:0:46
TAGGAACAGGGAGAGGAGGCAGTTAAATACGTGGCTGAGAGAGTGGTGCAGGGCAGAGGGATTTAGATTTTTGGATAATT
GGGATCTCTTCTGGGGAAGGTGGGACCTGTACAGAGAGGACGGGTTACACCCCAACCGGTTGAGGGCAAATATCCTGGCA
GCACGGTATGCTTGGTTGGTTGATGAGTGTTTAAACTAGTTGGGATGGGGGTTGGGAACCAGGAGAGCTGGTCAGAGGAT
GTAGGGATTACAGAAAAGGCAGATCTAACAGATGG
>M00285:128:000000000-BF978:1:1101:14823:13742_1:N:0:46
TGGAGTACAGAAGAATGAGGGGGGACCTCATAGGATTATTTAGAATGTTGAAGGGAATGGATAGAGTAGATGTGGAAAGG
CTCTTTCCCTTGGTGGGTGAGTCCAAGACTAAATGGCACAGACTTAGAATCAGAGGAAACCAGTTTAAAACAGAAATGAG
GAGAAATTACTTTAATCAAAGGGTGGTAGAGTTGTGGAATTCTCTGCCACATACAGCTGTAGTGGCTCAGTCAGTGGGGG
CATTTAAAGGGGAGTTGGATAGG
>M00285:128:000000000-BF978:1:1101:5956:13744_1:N:0:46
CTGACCCCAAAGAACATGGAGGAACTAAAGAAGGATTACACAGGTTGGAGAACCATGAAGCCCTGCATTAACTTTCCGAT
TCGCTGGTGGGAGGCAACCAAGGTGGGAACATCATGACGTTTTTCAACCTCAAAGATGTGCAGAAAACTAGACAGAGTCG
GAGGAAACTGTGCCAACTCCAGACAGACTTGCAGCAACTTCTCCTTCTGCAGGCAATGGGGGTGGATATGAGAGAGGAAC
TCCGAGAGGTAAAGAGCCAGCAAGCTGAGCTCCTTGCCTCTGAATCCTCAAAGTTCATCT
>M00285:128:000000000-BF978:1:1101:23570:13746_1:N:0:46
AATCTACCTTGCCACATAAGAAGATATTGCAATAGAAGACAGTGCAAGTGCAGCGTTACAAGTAGGTGACTGAATAGATA
ATGTTTTGGAGACATGTAAATTATTCACTTACAGCTTATCATTTAATTTAATGAATAACTTATTCATAAAGATATTGACA
TTTTTATGAAGGTTATCAAATTATGTATTCAAATCACAAAAGTAATCATCAAGAGTACAATTGATGAACTCTTTATGATT
AGTACAATTCTATGGGACAGCAACCATGCTTCAAGGAGAG
>M00285:128:000000000-BF978:1:1101:25933:13746_1:N:0:46
TCAACGTGCCAGTGCCGAGACACCTTGGTGACCTGGTGGACAGTCTAGTTTCAGTGGGCCGAAGGGCCTGTGTTCCGTGT
CGTATCTATCCCCAACTTTTGCTCCTGTTAATAGCTCTGTACCCACACTGGGGAAACTCGCGCGCAAAAAAAGACATCCC
CCT
>M00285:128:000000000-BF978:1:1101:17575:13747_1:N:0:46
TCCACCACCCCCACAATGCTTAGTAAGTGTGACTTGATATCACGCGGAATGGTGGAAGTTAGCATTGATGCATTTAAGAG
ACTAATGCTCTTACATTTGAGAAGGCAACTTGAAAGGTGTGGGATCAAAGTGGAAAGAGTTAATTAAATAGGGAGTACAC
ATGTCTGGAGTATTATAATTGGCAAAGATGACCTGTTTCAGCGCTGTAAGTTTCATGTAAACCTATCACAAAATAATCAG
TGTT
>M00285:128:000000000-BF978:1:1101:15110:13748_1:N:0:46
CTTAAACTTATGTCCTCTTGTGGCCGCCATTTCAGCCCTGGAGAAAAACCTCCGACTATCTACCCTATCCATGCCTCTCA
ACAATACCACAACAATATCAGCAATTAACTTTTCAGCGTTAAAAGAAACAGTGAAATAAATGTTCGTA
>M00285:128:000000000-BF978:1:1101:22407:13748_1:N:0:46
AAGAGTGGCAACACTTGTGGGCTATCCCCAGCACATTCTATGCAAAAAGAGTGTAGCATGTATCTCACTGTGTGTTTCAA
TGTACCTGTTACTAATAAAGGTATCTTATTGTCATCTGCACAAGTACATGTATGCACAGGTGCAATGAAAAACTTATTTG
CAGAAACATCACAGGCACATAGCATCGTATAAACAACATTCACAAGAAAAACAAGTTAAACATAAATGATACACAATTTT
TACAAGAAAAAAAAACACAATTAGAATAAAAGAAAAACAAAGTCCATTTTAATGTAATGT
>M00285:128:000000000-BF978:1:1101:14803:13748_1:N:0:46
TACAGACAGTGGCCGGAATTGAATCTGGGTCGCTGGCACTGTAATAGCGTTACACTAACCGCTACACTATTTACAGAGGT
ATCAGCCTTTTCATTTTAACCATGGTGGTTCAATTGTTTTTTCAGGACTTTGCTTCAGCTTTTACTATACTTAATATAAC
GTGGCCATGCAAATTTTATTAAAATAAGCATTGAGTCATAATGT
>M00285:128:000000000-BF978:1:1101:28524:13749_1:N:0:46
GAAACTGGCAACTCAGCCCACCCTGTCCATGGTGACCATCAAATGCCCATCTATTCCAATTCCATTTACTAATATTTAGT
CTATAGCCTTCTATGCACTGATGTTCAAGTGGTCATCTGGATACTGCTTAAGTATTGTGAAAGGAACTGCCTCCATCATC
TCCTCAGGAAGTGTATTCCAGATTCCAACCACCCTGAGTGAAGAAATTCTTC
>M00285:128:000000000-BF978:1:1101:6518:13751_1:N:0:46
GTGCTCTATTGTTTCTGATCAAAGATCAGGGTTTTTGGTATCCGGTACCATATTGATTCCAGACACAGAATCAGCTTTGT
AAGAGGAAGATTAAATTATTCCTAGACTGTTGGGTTTTATAAACATTTATTGTCTTCAATTCTATCCTCTGAAAGAAAAA
TGTGGCATTCTTTTCACTAACTGTATTGCAATTTGACAGTTGGGATTAAACATGAGGATTAGCAATTGAATGTTTGAAAA
TAAAAATAGACATGCCACTTCTGTGAAAACCTTTGTAAAAACAACCATTAACTTCTGTTT
>M00285:128:000000000-BF978:1:1101:26705:13752_1:N:0:46
TCCAGATTGCTTTGAATAATGCAGGTGGCAGTTGGAAGACCAGTATCATTCTCACTGTGGCAACAAATTTAGTGAAAATG
AGGTGCTGATGTACATAATTTATCCTCTAGGAGATTTCATTGAAAAGTTAATGTCCTTGTACTTTTGTCGGCAGAAATAC
TTGGTCATTGTTCTTAATAATAGGTTGTTTCTCCTTTTATCTAAAGTCAATTTCACCCAAA
>M00285:128:000000000-BF978:1:1101:4592:13752_1:N:0:46
TGAGAGGGTCATCTAACAATGGACAGATATTAAGGATAAATAATAGCAAAATTAAAGTGTTGAAATTAAAATGCTGATGT
ATTTCTATCAAATGAGGAAATGCAAAATAATATTAAACCTTTCTGTTGCAGAACCAGACTGACTACTGGTTCTAGTAATG
TAACATATTTGCTTCTACCCAAATAAATGAAGGCCTGAACATTCCAGAATAAGCACCTCTGAAATCGATTTCAATGCAAA
TTGTTCTTGTCTTTTGAATTATATAATCAAGTATTTGTTTTAACTAAATGAAAATAG
>M00285:128:000000000-BF978:1:1101:19075:13752_1:N:0:46
ATGTCATTTGTGCCAATGTGCACAACCACGTGGTTGCTCCCCGTTCCCCTTGAGAATGTTCCGTGACGTCCTGGGCCCTG
GCACCAGGGAGGTCACACACCATTCCGGAGTTCCTTTTGTGGACTCACAATCTCCTGTCTGCCCCCGTAAGCACCAAGTC
CCCTATCACTGCAGTCCCGTC
>M00285:128:000000000-BF978:1:1101:3233:13754_1:N:0:46
CACAAGTATCTAATAGGTTTCCTGATTGGACTATTGTTAGCTAAAGAGTATCTCTTATCTCAGGTATAAAAGGTGTCGCT
TTTTGTTTATCACCCTCTTGCTCTTCCTGTCCCCTGGCCTGAGCTCATCTTTTTGTTCCCTTTGTCTCGGCTCATCAAAG
CTAGTGTCATGTGCTGTGTGACTGTTTCTTTGTTTTTAAACTTTTC
>M00285:128:000000000-BF978:1:1101:12067:13754_1:N:0:46
TTTATTTCTTCCTCGGGCAAGAAATATACAGGTCAAGGAAGTCCAACATATAATTAAGGAATTCCTTGCATTTAATGCTG
TCTTAACCCAATCTATATGAGAACAACTGAACCCTCACACATTATTATTATTAATTGCTTTCACCTCTTTCTGAAATTCT
TTACATATTTGCTCCACAATAACCTTCC
>M00285:128:000000000-BF978:1:1101:2658:13756_1:N:0:46
AATTAGAAGTTCAGTACAAGGTGGAGATTTAAGGTATTCTAAAATGTGGAGAGAAAAAAGTGACCTAGTTCATGAAAGCG
TATGTGATAACAAATACTTGGCACAGGATGTGGCAAGACACAAATTCAATATCTTTGATTTGCTTTTTGGTTTTAATATA
TCCATGTAAGATCATTTTTACTGTTTTAAAATGAAATGTTTTTCCAAGTGCACATATGTTTGCATTTTGTATGCATAAAT
GTTACCTGCCTTTGACAGGTGGTCTTATTAATCTTCTTAACCATGAATAATGGTGGAGC
>M00285:128:000000000-BF978:1:1101:14950:13758_1:N:0:46
CACACACACACAGACGCGCGCACACACACACACACACACACACACACACACGCCACTGAACATGTGGAGTGAAGTCAAAC
AGTGTGTATCATAGATTTGACGTCTTTTGAGCATTTTACTATGTGCATACAAGGCCTGTAAATCAGGCCTGATGCAGGGT
CTCAACCCAAAATGTCAACCGTTCTTTTCCCTCCACAGATGCTGCCTGACCCACTGAATTTCTCCAGCAATTTGCTTTTG
CCTGTAAGTGGCAGTATCCTTACACACTTAAACTCAAAGACATTAGTTAAAGTGGACCTG
>M00285:128:000000000-BF978:1:1101:19063:13761_1:N:0:46
GGATTGCTGCTCTCCTTCAGATGTGGATGCCTTTTAGGTACCTCTCACCTGTTCAGCTATTGTACAATTAAAAGTCAAAC
ATTGCAGACTATTGTCAAGCTGAAGGGTTCCTACTCAAGCTCTTTATTTTACCTGATTGGTTCCATTTTACTGAATGACC
TTTTGTGGTGCTTTGTCATTCATATTCCCCGATCCTAGACCCCCATGCAGGTTTCAGCTGCTG
>M00285:128:000000000-BF978:1:1101:4142:13761_1:N:0:46
ATGTTTATTAGTAATTTTAACACCTAAATACATAAAATAATCAGTTACCAATTTAAAGGGTAACTGGCTATATATTGAGG
TTTCCATATTCAGTGGAAAAAGTTCACTCTTATTAAAATTTAGTCGATAACCAGAAAAAACACTGAATTGATCTAATAAT
AATAGTACTGCAGGGATTGATTCATCTGGATTGGAAATATAAAGTAATAAGTCATCTGCGTAAAGAGATATCTTATGAGT
C
>M00285:128:000000000-BF978:1:1101:29685:13762_1:N:0:46
GTGATGCAGCCATTTGACAGGGAAAATGTGCAGAACATTCATGGAAAGCTCAAAAACATACAATAGTCACGAATAAATCC
AATGCATTATTCAAAGGGGTTTTTAACCCCCGAGGAGCTATCGAGCAGCACATTGGGCTGTTGCCTCAGCATCGGTGACC
CGGGTACAATCCTGACCTCCAGTGCTGTCTGCTTGGGGTTTGCACATTCTCCCTGTGACTGTGTGGGTTCCCCCCCCCCC
GCT
>M00285:128:000000000-BF978:1:1101:3797:13762_1:N:0:46
TCAGGCTACCACCTTGTGGTAAAGGCAGTGTATGTCCCAATGTCAGGTCACCCTCACCTCCAGTGTCCGCCACATCCTCT
CCCTCTTTCCATCCATTCGCCAGTCCTTCCTTTATTGACCCGTTTCCCTCCTCATTCATTTTCACCCTGTAGCCCCGACT
GGTTCCGTCCGATCTTAACCTCAGATTACACACACAACCTCCCCCCCCCCACGGACAGGTCCTGGTTCCACGTTCCGTTC
CCCTCCCCCAGAATAGCTCCATTATCAAATTCCTGACTTGCCATATTACAGCACTGGTCG
>M00285:128:000000000-BF978:1:1101:16263:13763_1:N:0:46
GTGGAAAAATGCAAAACATTGATTTAGCTTTAAAAACACTGTTTTCTTCAAATAGGCAAACTTTTAATATATCATTACTT
AACTTTTTCGGGTGTGGAGATACAGTCGAATAACTGTTACCAAACGACTCAGCACCTTTAAATACATAAAGTACAATTGT
TTTCCAGTATTCACAACATTGGTTTAGTGTAGAAAGTGGT
>M00285:128:000000000-BF978:1:1101:28929:13765_1:N:0:46
CCCAAGGTTTAACAAAAGAAATTCTGGCCCATCCGATGTGAGACATCAGACAACACTTGCAATGATGGCAAGGCATTGGA
GAGGTTGGAAGGGTGGAGCTGAGTAACAATGGTGCACAGAATGGCAGGAAAAGAAGCCATCGCAGGTAATTCTCTGGATG
GGTAAGAATGAAGCCAGACTGGGGGGTGGGGGGTGGGGTGCAGTTGAGCAGGAGGAACATGGAGACGCTTCTTTAAGAAC
CATGTGGTCAGTCATACAGATATGCTACATAGGCTGAGGTGGGATCCCACACCATGGAC
>M00285:128:000000000-BF978:1:1101:29402:13767_1:N:0:46
GTATCCAACGCTGCGCTTCAATTCTTCCTTCTAAAGTTGGAGACTCAAGATGCGGGAATCTGGGGGCAACACACAAGCCG
CTGGAGGAACTCGACGTGTCGAGCGGCGTCTGAGGAGAGGTGGTCGATGGTTTGAGTCCAGATCTCTACCAGAGGCGCTT
TCCCCTCCACAGGTGCTGCCC
>M00285:128:000000000-BF978:1:1101:18988:13767_1:N:0:46
CAAGAACCTTGCCATTTACCTTGTACTCTGTCCTGGAGTTTGTCCTCCCAAAGTGCACCACCTCACACTTCTCCGGATTA
AACTCCATCTGCCACCTGTCAGCCCAGTTCTGCATCCTATCAATATCCCCCTGTAAGCTCCTACAGTCCTCCACACTATC
TACCACACCACCGATCTTGGTGTCATCTGCAAACTTACCAACCCATCCCTCCACTCCTTCATCCAAATCATCTATGAATA
TAACAAAGAGTAGAGGCCCCAGAACTGATCCCTGCGGGACTCCACTAGTCACAGCCCTCC
>M00285:128:000000000-BF978:1:1101:28436:13767_1:N:0:46
TGCAGCAAGGTCAAATGGGTCGAATTTAGGATTAAGAAAGGAGTGATCACTTTGATATGATTATACTATGGGCTCCCCAA
CAGATAGCAGGAATTAGAGGAACAAGTGTATAGGGAAATCACAAACAGATGGAGGAATAATAAGGTTGTAATAGGAGGTG
ATTTTAACTTCCCAAATATTGTCTGGGACTACCATTGTGCCAAGGGATTAGATGGGGCAGAGTCTTTTAAGCATGTCTGA
GAAAGTTTTTTGAAGCAATATGCTGATGCCTCCACTAGAGTAAGGGCTACACTTGATCTC
>M00285:128:000000000-BF978:1:1101:26251:13768_1:N:0:46
AATATATACAGCACTAAAAGAAAAAAATTAATATGGCACCTATCACAGTCTTATATTAATTTACAGGCCTTAATTTATGC
TTTGAAGTGTGTCGTCAGTGTGGTCTGGTTGAAAACCCAGCAGCCAGTTGCACACAATAAGCTCCCATAAAAGACAGATA
ATAATCAAGTAATTTGATTAACAGATAAATACATGGTAAGCAAAGCTTTGTGTAACGTACAATTGCCGTCTCCGGGTTTT
CTGTGCATAAACTACTCAGTGTGTGCAAAGCATGACTTTACCTCTGCAATCTCCCATT
>M00285:128:000000000-BF978:1:1101:19469:13769_1:N:0:46
GTTTCTTTCATTTTGCATACTATTTTTAAAAAGTCATTAGCAAAGAGATTTCTGGTGATCAAACAATCTACCATATCCAG
ATCTCAGACTGTTGTCATGAGAGAACTGTACCTTATTTCCAGTTTCGCTAAAATAATCTGCCTTATTCCTATCAAAACCA
TCTGTCATTTGTCACTCATATGCTTGTGCATTCTCTGATGATTCCCCTTCAGTGGCATCCTGCTTGGCAAATCTT
>M00285:128:000000000-BF978:1:1101:9578:13769_1:N:0:46
CCCTTCAGCCCACTTTGTTATGGTCCTACTTATTTAATAAGTTGGTAACACTTTTATTGTCCTACTTATTTAATAATGTT
TTAGTAACTTCAGCCTAATGATTGTGACAATCCAACAATGAAAAGGGCCCCTCGTTATTATCATTATTGTAAAGTGAAAT
ATGTTACATTTGCACCATTGGCTCTTTTTTGTTTCTTTGTTAAATGTCA
>M00285:128:000000000-BF978:1:1101:23948:13770_1:N:0:46
AGTAACAGCATATTTTTTAATGATTTGTTTTAGTTAATTTAACGGCTATTGTGATCCTGTCCCGCGGAAAATGTGGTCTC
TCCAAATGCATCACTCGCTACCTGGTGACGATGTCGTCAGCAGATCTGATGGGCGTTGTCATCATTGTTATCTTGGAGCA
GGTTAATTATATCTATTTGTTTGCTAATTTCTTGTTTAGAACTCCGATTTGTACTATCCTACTCTTCGTAGGACTTGCAC
TCATGGACTGTTCCGTTTGGTTGACGGTTGTTTTCACATTTGATCGCTACGTCGCCATCT
>M00285:128:000000000-BF978:1:1101:18912:13770_1:N:0:46
CCAAACGACTCAGCACCACGAAATATATATACTACAATTGTTTTCCTGTGTTTTGTGTAGAAACTCCATGTGTTTTGTGT
AGAAAGTGGCAAATCGATGGTTTTAGCTTATAAAACGCTCTTTTAGCCAAATTTGAATTCTCTTGCTATATCAGTGATTA
CCATTTCTGGGGTAAGAGGTGCAGCTAAATAACTGCTACCAAACGACTCAGCACCACGGAATATATATACTACAATTGTT
TTCCTGTAGATACTCCATGTGTTTTGTGT
>M00285:128:000000000-BF978:1:1101:10025:13772_1:N:0:46
CAATAGATATTTTGATAGTGTTCTTCTTAACTACTTCTTCCACATTCTAATAATTACCTGTATGATTCACAGTTCTGGTC
TCACCCATGTCTTTGCAATACCTTCCCTTTCAGAATCTTAAAAGATCTGGTCAGTCGCATCTCAACTGTTACTATTTTAT
GGAAACAAATTCAAAGCTCTCCAATCATTTCTGAAAAGTGTAACCTCTTAGTCTAGATCCCCACCACCACAAATCACTTC
AGCTCTGGTAGAAAATTGGTCTCGTCATAGATTACTTGATCCAGCCATAGCATACACCGT
>M00285:128:000000000-BF978:1:1101:5689:13772_1:N:0:46
TCTCAAAGCACTTCACGATGGTGGAAGATTCATCTCAAGATTACAGTTCAACTTTTGCTTTAGATTACTAAGATATACAC
CTAGAAAAATCTCTTATTAGTTCACCCTTTTACAAGAAGCTGGTTAAAAGTACAAATGCATAAAA
>M00285:128:000000000-BF978:1:1101:12072:13774_1:N:0:46
GCATTTCCACAATGGCTTCCATCATCTCAGAACCCACAAAAACTAATAACTTGTTTCCACTACCGAGGGACTGCCTTAAG
AGCAAGACATTGTATTCATTGAATAAAAATAAAAAATGTTGGAAACATTCAACAGGTCAGGAAGCACATGTGGCATGAGA
AACGGTATTAACACTTCAAGCCGAAGACCCCTCATCAGTATGAATGGGGTCTGACCTGTAATGTTGGCCCCTTCTCTTGT
CACAGATGCTGCT
>M00285:128:000000000-BF978:1:1101:19491:13775_1:N:0:46
ACCGTGTTTTTTTAAAAGGGAGAATTGCTAAAAGAATATGGTGTACGTTTTATTTTAAACCCACCCCCACAGCATCTTGT
GTGTTGGATCAGATTTTCTTGGAGAGCTGCATTAATATTGATTGACATTTACACTGAGTACTATCAAGCACCACAAAGAT
TAATTACATATTAAGTGATGAAATTATTATGACACTCCATATTTTCCAAAAATGTTGTGCTGCTTCATGGTTACCTTGCA
TTGATAATAATTAGAAGCTAAGTTTTATAGCTCCATT
>M00285:128:000000000-BF978:1:1101:3848:13776_1:N:0:46
CATTTAAAATATAATGTATAAAGGAATCAGAACAGAACTCAAGCCATATGTTTATGTTCTGCAACATACACGTTGTCAGA
TCTAATATAATGTGATACATTTAGTGACCTTTAAATTGGTGTTCAAGGCCATTTGAAGGAAAGCATGCAAGATTTGGGAT
AATTTCTAGAGCATCTTGTCTTATTTTGGATTTCAGATGTTTAAAGTCATTTCCTCC
>M00285:128:000000000-BF978:1:1101:6020:13776_1:N:0:46
CGACCTGGGTTCAATTCCAGCCGCTGTCTGTAAGGAGTTTGTACGTTCTCCCCGTGCCTGCGTGGGTTTCCTCCGGGTGC
TCCGGTTTTCCTCCCACATTCTAAAGACGTACGGGTTAGGAAGATGTGGACATGCTATGTCGGTACCGGTAGTGTGGCGA
CACCTGCGGGCTGCCCCCAGAACACTTTGTGCAAAAGATCATTTCACTGTGTTTCTATGTACATGTGACTTATAAATAGA
TCTTATCTCATCTCATTAGGCTTAACTTTTAACCTACGCTCAATTTTCTGGGCATTCCTG
>M00285:128:000000000-BF978:1:1101:11845:13776_1:N:0:46
CACAGGAGAACGTACAAACTCCTTACAGACAGTGACGGGAATCGAACCCTGATCGCTGGCGCTGTTAACAGCGTCGCGCT
AACCGCTACGCTATCGATTATTTATCCAAGCTCTAAGCTCACCCGCCTTGTTCACAATACTCCTTGCGTTAAAATGGACA
CATCTCGAACTGGTCTGTGCACGTCCCTTCTCCA
>M00285:128:000000000-BF978:1:1101:21016:13776_1:N:0:46
TTTGGCTTATAAACAAAAGTTTTAACCAAATAGCATATCAGGTGCAAAATAAGCGATTAACTTTTCAAGAGTAACAGTTG
CAATCAAATAACTGTCACAATACAGCTGAGCACCAAGCAATAGACAAAGTACAATTGGTTTGGAGAAGTTACACCATGCG
TTTAGTGTAGAAAATGCCAAATCGATGTATTTGCCTTA
>M00285:128:000000000-BF978:1:1101:21071:13778_1:N:0:46
GAAATAAGCTTGCACTTCAAATCAGAAATTCAGCAGCAAATTAAAAGTGTCAATAGTGCAGTTAAAGCATGGGTAGTTTG
TGCCAACACAGCTTAGAAATGTCACTTAGACATTACATAATGGGAGCTATGCTTC
>M00285:128:000000000-BF978:1:1101:11122:13783_1:N:0:46
TACTTTCCCATCCTATGACTGTGGCTTATCATCAGTTTTGTAGGTGGTTAACATCAGTTTAACCTGTACTGCTTAAAGAG
AGCCTGCGCTATTTAAAGTGGATGGAGCAGGTCCCAGCAGTCACGTCACAAATAAATCTGACATTGGGAAAAATGAGGGA
AGGATCAACATAAAAGAATGAGTGGACTCCAGAGGTTTTGGGCAAGGGAAGCTGATGCGCTTCTCCTTGGAGCAAACAAG
TTTAAAAGGAGTTGCTGG
>M00285:128:000000000-BF978:1:1101:28758:13786_1:N:0:46
CATTAAGAACTGAGGTTGATATATTTCTGGATATTAATTAAATCAACGGACATGAAGATATGACAGAAAATGGTGTTGGA
GTTAAAAGAAGACAAGATCTTATCGAGAGGCAAAGCAGGCTTGAAGAGCCAGATGGCCTATTCCTATTTTTATAGTCTTA
TGTATTTATGTTTATCATTATCTCAGAGAAGGAGTGAAGGGAGATCCTATCAAAAA
>M00285:128:000000000-BF978:1:1101:12188:13787_1:N:0:46
ACATACGGCATCACTGCCTGGTATGCCAGCTGTACCAACAAACACAGGAAAGGCCTACAGCAGGTGATTGACACGGCACG
GAAGATCACAGGGGTGCGCCTACCCGCATTGGCCGACATTTATGAGTCCTGGTGTCTGAACAAGGCTACAAACATCATTA
AGGACTCTGCCCACCCGGCCCATCACCTCTTCAGTCTGCTCCCCTCAAAGTAATGCTTCAGGACATTCCACACATCCACA
GCCAGATTGAGGAATAGCCTCTTTCCCAACACTG
>M00285:128:000000000-BF978:1:1101:13461:13787_1:N:0:46
TGCTGCCTTATCCTACTCAGTCCCTGACTTTTCAAGTGAACATAGATCCTGTCCCTCAGAATCTTAGCTATCAACCTCCT
TACTACTAATGTAAGGTTTGCCAAACTGTAGTTTCCCGGCTTCTACCTACTGCTGTTTTTGAACAAGGGGACAACGTTAG
CTGTTCTCCAGTCTTCTGGATCCTTGCCTGTGGCTAACAAAGATGGAAAACTTTGAGCCCCG
>M00285:128:000000000-BF978:1:1101:24393:13787_1:N:0:46
AGCATTCCCGTTTGGCTGAACCAGCGTTCCAAAGCAAAATACATTGCATTACCACTCTCAAGACTACGTCTGTGTAGGAA
CTTGATAAAAACAATTGTAATGTATGTATTTCATGGTGCTGAGTCGATGGGTATCATATATTTGACTGTACCTCTTATGC
CTGAAAAGCCAATTGCAGATCAATTACAAGTATTCCCATTTGGCTGAAACAGCGTTTACAATGCAGAATACCTTGATTCA
CCACGTTCTAGTCTAACCCTAACTCGGAACTTGCTA
>M00285:128:000000000-BF978:1:1101:7808:13791_1:N:0:46
GCAGCTGGGTGCACTTCCTGCAGATGTTGTCATCAGGGACACTGTGAGGTTCTCTGCCATCCCACATCTTACAGAGGGAA
CATTCCACTGCCCTAACTGCCATCCTGCCCACACTGAGTCAAGGACTAAGGACTTATGGACAGGAAAATAAAGACCCTGT
TCTTACCTGTGCCTTCTTACTGAAACTTTTTTCAAGAGTTGCTCAAACTCCCCTCATCTAGGTTACTTACTCAGTCTCTT
CTTGTTGAAGCCACTTGAACCAAAGCCTCAGTCCCCCACTC
>M00285:128:000000000-BF978:1:1101:5859:13791_1:N:0:46
CAGGCAAGTGGAGAGTATTCTATTATGCTGTTGACCTGTGCCTTGCGGACAGGGGAACGCCTTTGTTGTGTCAGGAGGGG
AGTTACTCATTGCAGGATATCCAGCCCTTGATCTTTCCGTGTGGTCACAGTATTTATGTCACTCGTTCTACTAAGATTTT
GCTTGCTGGTGATCCCCAGAGTATTGATGATGGTAATACTGTAAACTGTCAAGACTAGGTGGTTAGGCTCTCTCTTTTTG
GACATGTATGTTCCCTGATACTCCTGTAATGCGAGTGTTACTTGCCACTCCTCAAACCAT
>M00285:128:000000000-BF978:1:1101:26226:13793_1:N:0:46
CAGCCAGTACTGTCAGTCTTGTGCATTCAGTCTCCCTGATTTTCCTGGTGTTCCCTCAGCTCCTCTCCTTCTTGCAAAAC
AAACCTATTTGATTTCTATTTTTTTTTCTCTGATCAAACCACCTGAAATGTTAACTTCATTTCTCACTCCACAGATGCTG
CCTGAACTGAAGATTTCTAGAATTTGCAGCTTTTTGATCTACAACCAACCTAAGGTTCCCTGATACATTGATGATTTGTT
CCGAGTCTGGGTACAAGTCCATCCCCCTGTGTTTCTTGTTTCATTCGGTCACAGTGGAAT
>M00285:128:000000000-BF978:1:1101:6940:13795_1:N:0:46
ATTCTCTCTTCTCCCCTCTCCCATCAGGCAGAGGCTATAAGAGCTTGAAAGAACGAACCATCAGACTCAAGGACTACTGT
TATCACAGGTAGATAGGGTTGTAAAGGGAGCTTCCACACATTGGCCTTCATAAATCAGGGCATTGAGTACAGCAGTTGGG
ATGTTACGTTGAAGTTGTA
>M00285:128:000000000-BF978:1:1101:12662:13797_1:N:0:46
GAACTCCCATCCTTCGGTATTGAAAACTTTTTATAGAGGGACCATTGAGAGCATCCTAACACACTGCATCACTACCTGGT
TTAGGAGCTGCTCAGCTGCTGGACGGAAGTCCTTTCAGAGTATAGTGAGAGCAGCCGAGAAGATCATAGGTGTCTCTC
>M00285:128:000000000-BF978:1:1101:18529:13797_1:N:0:46
ATTCTCTGACACCTCTTCTGACCAGCATAATTTAGAGTCAAGGCCAACATTGCTGGTGCTGCTACTGAGGGACTGCTGCT
CCCTCAGACATGCTGTCTGTCTGACGTGCTGCACAGATGCCCAAACAGTGAACTGATCCATCGTGTGACCACGATGTTGT
AGTGT
>M00285:128:000000000-BF978:1:1101:27620:13800_1:N:0:46
TGCAATTTACACAGACAATGAGGATGATAAACTGGCAGTGCAGTTGCTGTCATTATGAAAATTGTGCGTGTATATGTCAC
TCAGAATATACGTTGTTGATTTCCAGTCCAGTGTATAGCACTAGTGGTATGCATTGTCCATAGTTGAGTCAGCCTATTAT
CTAAC
>M00285:128:000000000-BF978:1:1101:22458:13801_1:N:0:46
CTTCAAGATTTACCCTATGCCCAAAGTCCAATGCTGAAAAAATATTTCACCCTTCACTCACTTATTATTCAGTGGTGAGC
TAACCGTCAGCCATATCAGAAGAATCAAGCTGTTACAAATCCACTCGAGTGCTGTGTGACA
>M00285:128:000000000-BF978:1:1101:25825:13801_1:N:0:46
ACATCAAAGACAACAAACATCAAAACATTAACAGCCCCCAGCCTCACCCTGCACCGACGACCACCTCCAACCCCCGCAGT
CCCATAACCTCAGGGCCCACAGTCCATCAACAACCTCCAGCCCGCAGTTCGACAGTCCGACCACCTCCAGCCCCGCAGTC
CGACCACGACCACCTCCAGCTCCTTCGCCTCTGGCCTCGCAGTCCGACCACCTCCGGCTCCTTCGCCTCCGGCCTTGCAG
TCCGACGACCTCCGGCCCCGCAGGCCGACGACCTCCGGCTCCTTCGCCTCCGGCACTGC
>M00285:128:000000000-BF978:1:1101:25965:13803_1:N:0:46
TGACTGGGACGTTGTAGGGAATGGGGCAGAGCTGTCCCAGGGTCAGGCGTAACCTCAGCACGTAGTCACACTTGGTGGCC
AGGGTCTTTGGTTCTTCACAGCCTGATGCAACCGTACACCAAAGTTGTCATCTGGATGAGGGCAGCCTTGGGTACACTTT
TGGCCCCATTATCC
>M00285:128:000000000-BF978:1:1101:26546:13805_1:N:0:46
GATCTACACTCTTTCCCTACACGACGCTCTTCCGTCCTCAACCTCACGCTTTCCCTCCACGACTCTCTTCATAACCACAC
AGTGCAATGTCACATTTTATCTTGATATGTCTTGTTTTTAAAATATAAATGTTTTTACTACATGCACTGTTTTTAGCTCG
CGTCGACCAATAATGTCCCCACGTGGGACGCTGGTTTGTACTTACAGATAGATAGATTATTTCCAAGCAATTTTTAAAAA
AGCAAAGATGGCTGCCATTTCCATGACAATGGTTTCTATGGCAGTTGCTATGGAGTCATT
>M00285:128:000000000-BF978:1:1101:6699:13806_1:N:0:46
AGAAATAAAGAAAGCAATGTATTCAATAAATTCGGGTAAAACGCCCGGTCCTGATGGGAAAACAGTTGAATTTTGAAAAT
CCTTTTCTGACCTTCTCTCTCCCTGGTTAGTTGTTTTTTTTTAAGATGCCCTA
>M00285:128:000000000-BF978:1:1101:8572:13806_1:N:0:46
AACATTAACTGTGTTCCTCTTTCCACTGACCCCGCCTGACCTGCTGAGCTTCTCCAGACGTTTCTACCTGTACCCAGCCT
CATCGCTGCCCCCGGCCCTTACAAGCCATGGCTCCCAAAGGCCACACCATCTACTGCTTAATCGTGCTCACGGCTTCTGC
CTCCACCACTTCTTCAGGTCGGGTGTTCCAGATCCACAACCCTCTGGGTAAAA
>M00285:128:000000000-BF978:1:1101:7597:13806_1:N:0:46
TCGGTGGTGTTGTGGATAGTGTGGAGCACTGTCAAAGCTTGCAGAGGGATATTGAAAGGGTGCAGAGCTGGACTGAGAAG
TGGCAGATGTAGTTCAATCCAGAGAAGTGTGAGGTGGTGCACTTTGGA
>M00285:128:000000000-BF978:1:1101:20268:13807_1:N:0:46
GAAAACAGAACTGAATTCAGTGAAAGGACACCATATACAGCAGGAAGTAACAACCCAGTGGTAAACAAGACCACGGCAAT
GTGTAACAGATAAAGACCCTGTAAATCAGGAAACCATCCTTGTACAACAAAGCACCCTCTGTGTAAA
>M00285:128:000000000-BF978:1:1101:24738:13807_1:N:0:46
TCTGGCACCATCCCAGTGGACAACGAGGACTCAAAGATCCTCACCAGTGGATCAACAATCTCCTCCCTCGCCTCTTGAAG
CAGCCTGGGGAATATTCTGTCAGGCTCCGGAGACTTATCCGTCTTGATATTATTTAACAATTTCAACACCACCTCCCTTT
CGATAGCTACATACTCAAGAACATTACCCTTACCAGCACTCTGTCGTGT
>M00285:128:000000000-BF978:1:1101:13493:13809_1:N:0:46
AAAAACCCCCAAAGTGCTGAATTAGAGAAACCAGGGTAGTCCAGTGGCTTCAGCAGGTAGTGCAGCTGTCCGAATGCTCC
TGTGATTATGCTTGGTCCCAATTTCTGGTGCTGTATGTGTGGAGTTTGCATGTTCTTCCTGTGACGCTGTTCATCGCTCC
CGGGCTTTCCTTCCGCGGCCCTAAGGTGTGCTGGTTAGTGGATCAATTGGCTACTGAAAACTAACCCTTGTATTGGTCTG
GGGCAGTTGATGGGCATGTGAGTGGGAATAGGTTACATCGAAATAAGTGAGGCAATGGG
>M00285:128:000000000-BF978:1:1101:12922:13809_1:N:0:46
CATTGTGTCATCAGCAAAATTAATAACCATGCTTTTGGTACCTTCACCTAAGTCACTTAAATAAATTGTGAAAAAAGAGA
CACTAGCACCAATCCCTATGGCAAACGTCCTGCCAACCAGAAAAAAGATATATTTATATTGAATCTGTATTTTGCTAACA
AGCCAATCTTCCATCAGCACTAGACTGCTATGAACCACACCGCATGCTATTGGTTTCCACAATAATCTTTGATTTGGCAT
CTTTGTAAATACTTTCTGGAAAGCTAAGTTTGGCAAACCCATTGGTTCCCTTTAACTATG
>M00285:128:000000000-BF978:1:1101:26777:13809_1:N:0:46
TCTGGCCTGACTGCCATTTCCTCTGTTCTATACAAAGGAAATTACAATTAACAAAGAAAGAGAGAGAATCTACCAGAAGC
CTTCACTCACCTACTCTGCCTCTTTACACCAAAGCCTCAGCTCCCCACTCTGACATTTGCCCACTCTCAGCATAGCCACT
CCACTTGACCCTAGCTTCTTTTTATTGGCAGCTGCTGCCTAATTATCTAGTTAGCTAATCATCAGGCCTATCAACATAGC
AACATAGCAACAAGAACAACAACAATGGACCTACCTTTTTAAACTGCTTCCCGCTCTCAT
>M00285:128:000000000-BF978:1:1101:18244:13809_1:N:0:46
AAAAATGCACAGAAACACCAGGTGCTGCCTATGTTCCTGTTGCATTAAAGCATGCCACTGTGAAAAGCTGTAGCCTGAAA
CATGAGCTTCCTGTTAGCTCATCAGCCATCGACTGATCATTTGTGTAATTACAGTTTTGTGTTTTATTTGTT
>M00285:128:000000000-BF978:1:1101:23889:13810_1:N:0:46
GATCTACACTCTTTCCCTACACGACGCCCTTCCGACCTGAACTACACTCCTTCCCTCCGCGCCTCCGTTCCGATCTGAAC
TCCACCCTTCCCCCTTGCTCCTCCATTCCAAAACAAACCACTTCCCTTCCCCACCTCATTGCGAGCCTTATGGCCAGACT
CAACCCATCGAGACGCAACAAAAGAAATCTCCACTCTAAACCAAGCTCCATTCTAAAGTGATCATTCAACAAAGTGCAGC
TTACGGGTACTGCCTTCAGAAACAGCAAGGCTCACTCTGACTCTCTCTACGATTGACACT
>M00285:128:000000000-BF978:1:1101:26339:13811_1:N:0:46
GATCTACACTCTTTCCCTACACGACGCTCTTCCGATCTGAACTACACTCTTTCCCTACACGACGCTCTTCCGAACTGATC
TACACCCTTTCCCTTCACAACCCTCATCCGATACCCTATACCCCAATGCCATATCCAACAGCAATACGAAATGCACAAAT
ATTAAGGACTATAGTACTAATACACTACAAAGCCACGCACTCGACACTACATTCGCTATGCCAGAGCAAGGTCAAGCGAT
TACTCTTACATTACCGGATGGCAGCACTGAATGGAACAGTAACAGTCTTACAGCCATTG
>M00285:128:000000000-BF978:1:1101:19822:13811_1:N:0:46
NNNNNNNNNNNNNNNNNNNNNNNNNNNNNNNNNNN
>M00285:128:000000000-BF978:1:1101:6116:13811_1:N:0:46
CCCTGAGGCAAAAATGCTTTTTTTTTTTTGGTTCTCATTAAAATTAGATGTACTCATTCTGTGGAGTAGAATTTATGAAC
AATAAATGTTCTTCATTTTAATGAGTGCCTATATTCTCCTTCTCCCTTGCACTTTTACTCTTTTTTAATAATCAAGTATT
GAATGAATAAAGAAACATCTTTTTCCCCCTAAGAATGCATGCACCATAATTAACCGGCTCACTATTACTTGGAAACTTCA
TCATGCTAAATATGCCAGTTTTACATTTTAAAATT
>M00285:128:000000000-BF978:1:1101:20014:13812_1:N:0:46
TATTTTTCTTACCGTCTGTCCTGGGGTTCGATCCGTTCGCGTTCTCCGCTTGCCTGTGGAAAGCACTCTTCCCAACGTTT
CTCTCTCACTTGAGCTTCTTCAGGGGAATAAAGTCTAACAGGTTATTCTTCCAAGGGTGGGCTGCTGTGCCCCTCGTTCT
GGGAAATGCTACCTGGATCCTAACTGGATGAGTCTTTTTCTGAAAACCCACCTCAGGTTTGTCCGGTTTGCTCTGCTCTT
CCAGGGGCAGGCTGCTGGGCTGCCCCTTCAATGGAAAATTCTACCTGACCCTAACTGGAT
>M00285:128:000000000-BF978:1:1101:18171:13815_1:N:0:46
CACTTGCATCTCCACATAATGACCAGCTATTATTCTCTGAATATCTGTCTTTCTCATAGATTGTGTTACTGTTTCAAGTT
TTAGCTCTGCAGCAAGATTTAATAATTCAGACTTCTTCATTCTCTGCAATCCACTTGGGGTGTTTTTTTTCATAAACGCT
ACTGGTTTCCACACACACGCTAATTAATAGAATTTATTGGACCAACCCCAATGCGTTCAACCTCAGACCTCCAGTACCAG
TCTTAAGTTTGACTGCAAACCACCCTAGTCAATCTGTGAACTGGAACCCAGAACGACACC
>M00285:128:000000000-BF978:1:1101:4823:13815_1:N:0:46
AAGTTACCACCACCACCTTACCAACCTTTGCCTCACACTCCCCTGCAACAATTGCCCAACCTATACTATCACTACTGGAA
ATCTGAAACATTAATGCTGCCTGAACTCCTGAATGTTTCCAGCATTTTCTGCTTTTACCCTGACTTCTGATCCTGACCAG
AATTGTTACCATAGTTCCTACCTCCCCT
>M00285:128:000000000-BF978:1:1101:3806:13815_1:N:0:46
ACTATATCATTACTTAACTTTTTAGGGTTAATAGATACAGTCGAATAACTATTACCAAATGACTCAGCACCTTGAAATAC
ATAAACCACAATTGTTTTCCAGTATTCGCATCATGGGGTTAGTGTAGAAAGTGGTATATCAATGGATTTACCCTTCTAAT
CGCTTTTGAAGAAATAGGAAATCTGTTGCTATATGTTCACTTAACTTTTTAGTGGTAAGTGATACAGTCGAATAACTGTT
ACCAAACGACTCAGCACACGAAATGCATACACTACAAATGTTTTCCAGCAGTTATACA
>M00285:128:000000000-BF978:1:1101:26296:13816_1:N:0:46
TATATAGATAAAGCATGGAAATGTGCCTTTCAGCTCACTGAGTCTGCACTGATCATCAAGCACCCATTTTTATTTTACAC
TAATCCTACCTTAACCCCAGTTTATTCTCCCACATCCCCATCTACTCGGCCTCATCCTCACCTGCTTCCTCCCCTCTACA
CACAAGGAGCAATTTACAACAGCTGATTAACCTAGCAACGGGCATGCTTTTTGGTTGTGGATGCAAATCAAAGCACATGG
GGGAAACCCACATGTTCACAGGGAGAACATGCAAATTTCACACAGATAGCACCAA
>M00285:128:000000000-BF978:1:1101:6875:13817_1:N:0:46
ATTTCTTCAGTCTCCTGAGGAAGTAGAGACGCTGGTGAGCTTTCTTGGCCATGACGTCCACGTGGATGGACCAGGACAGT
CTACTGGTGATGTTCACTCCTAGGAACTTGAAGCACTCAACCCTTTTGACCTCAGCACCATTGACATAGACAGGCGGATG
TAATCTGCCCCCATTCCTGAAGTTCTTTTGCTTTGCTGACATTGAGGGAAAGGTTGTTGTCATGACACAATGTCACTAAG
CTGTCTATCTCCTTCCTGTACTCTGACTCATCAT
>M00285:128:000000000-BF978:1:1101:12201:13817_1:N:0:46
AACCCCGCGGTCCGGTTTGCCCTGGTGCTGCTGCCGAATGCTTGACCGTCAGACACGTTAAGTGGGCCCGCAGAGCCCGC
GGAAGAGTCCGGGGTCCCGGCACTGGGGAGAGACGCAGAGACCCCGAGATGGAGAGCCGCGGGAAATCCCTCATATCTCT
GCTGGTTATCTCGGGGAACTTGGCCTTGCTCTGGGTGCTGTACACGCTGCATTGTGTATGAACCGGCTGTGGTGTTTGGT
GTCTGGGTTTCCCCCTGACTTTGTGCCAGAGCTGGGCTCCAGGCTGCGGCGCCTGAGCTG
>M00285:128:000000000-BF978:1:1101:18572:13818_1:N:0:46
TGCAGGCTCCTCAGCTTACATTTTAAATGTACATAACCACACGGCCGGCCGGCCCGGAGGCAAGACAGTGCGCTCGCCCA
GCTCCCTTCGCCGATCGTCACCCAGGACACATCGCTCCGACCTCCACAC
>M00285:128:000000000-BF978:1:1101:6655:13818_1:N:0:46
TTCTCCCTTTGTTCACTGAGTTTGCAAGCAACTTCTTCCTATATAAATTAGCTTTGTCAAAGGGATTTACTGAAAACACA
CACGGAGTATTGTCTCCAGTTCTAGCCTCCTCATTCAGAGAAGCCTTGGAGACATTGTTCTCAAATCTCCCTGAGTTAAC
TCCGGAACTGAGGGAGATGAGCCTTAATAGGATCAGCCGACACTCACTGGGATTTGGAAGAATGAAGATACACTCAATGA
GACACTTGAGTGTGCAGATGCTGGAATCTGGAGTGAAAATCAAGCCTCTGGAGAAACTT
>M00285:128:000000000-BF978:1:1101:3356:13824_1:N:0:46
GTTTTCCTAATGTGGTTTTGCTTCTGTTATGTCGCTCACTCCCTCCACCACAACTGTCTCATCTGATTGAAGGGTACGCG
TTTTAAGCGCATCGACTTCGAGCAGTGACCGCCCTGCTTTTACCTCGATCACTCCACCCTTGTGGGCAACATAACGAAAC
GTCGCCTTTTCGTTTCACGCAACCTTGTATTTCATGTGTCTCGTCTGTAATGTTCTTTCTGCGAAACAGCCTCTTGAACA
TCGGAGTGGAGCTCT
>M00285:128:000000000-BF978:1:1101:10847:13824_1:N:0:46
GAGTTTCAATGATTCTCTCAGCCTGGTACGGAGACTCCTGCAGCCTGGAATGTGCCAGTCGGCAGCATTTCCCTGATGGG
CATCTCGCTGTGCTGAAACACCAACAGGTTTTGGGCAGATCAAAGAGCGACGTTCACCGAGTCGATGATCTTCCAATGGC
ATGTGTCTCGGTGTGTGAGACCTAGTGCAGGGTGGCCTTCCCTGGATCTAGGTTAAGTACTGCTACACCCAGTTAAG
>M00285:128:000000000-BF978:1:1101:27802:13825_1:N:0:46
CACTCAAATCCCTCTAATAGTGTGATGACCATAAAGGCACACTGTACACCAAGTGAGGCCCAATCAATGGTTTGTAAAGT
TGTAACATATCATCCCAACCCTGATATTCTATGCCCCATTCAATGAAGGTAAGCGTGCCATATGC
>M00285:128:000000000-BF978:1:1101:12709:13825_1:N:0:46
CAGGGAATTAAAAAGGAGGTGAAGCAGAATGACGGGGAAAAAAAAGCCAGAACGAAACAATGAATTTGTTCAATGGTGAG
TGAAGGAAAGATAATGATGAGAAAGATTTGCCACATCTGTCATTTTACAACAATGTGACCAGCAGCTCGAGGATACCTGC
CAAATTTCAGCCTTTGACTGATGATTATTGCTCTCAGCCA
>M00285:128:000000000-BF978:1:1101:7188:13827_1:N:0:46
AGAGCTAGGGGGAGGTCGTTGCTGAAGGAAATCTTTTGGTTTTTGAGAATCAAGTTTTTCACTGGGTGGCAACTGTGGAA
GAGTCCGACGCTTTCGAGACGACTGGCTAGTTGTTGATGCTGCATCTGAATCTAGAGTTTCAACAGTCTTGCCATATGTT
CCAATATCAACTGTGGTTGTGTCTTCTATGAAAAATATAAAAATAGAGAGAAGGTAAGAACAAAATAAACCTATGGTACC
ATTGCAAGTTTATCCAAAGCATTAGTAACTTTAATACTCACTCCCTTGTTGAAGGTCATG
>M00285:128:000000000-BF978:1:1101:22627:13827_1:N:0:46
TAAGGCCAGTGGGCAAAACAAACAGGCGCTCAACCCGGGCTGAATAATCTCAGAGCTGCAGACTCCGGGTGTGCTGCAGG
TAAACGCTGCATGTTAGAATCTCTCGGCATTTCAGGCGCCCCTGGCGAAGTGCCTTCCATCCGAAGCGTTGGCCGTTTCT
CTGTCTCCGTAGGTGCGCCGACATGCGGATTTCTACAGCGTTTTC
>M00285:128:000000000-BF978:1:1101:13907:13827_1:N:0:46
GATCTACACTCTTTCCCTACACGACGCTCTTCCGATCTGGACTACACTCTTTCCCTACACGACGCTCATCCGAACTCACC
TCCAAACTTTCCCCCCTTGTCAACGCTGAAAACTAACCTAAATTCCCTTGATTCCCTTTAAAATTTCTTTGTGGATTGTC
GCTAGCTGATGCATCCTCTGCAACTGCAACGATCGGAACAGCCCACGTCTGAACTCCAATCACGAACTCTTAGCTCGTAG
GACGTCTTCTCCATCAAGAAAGAAGAACTCATGACATCACACTATTCAAGTTGAGGC
>M00285:128:000000000-BF978:1:1101:29288:13828_1:N:0:46
ATTGGTCAAAGGTGTTCCACAAAGCAGTCACCTAAACTGCAACCACTACAAGCTCCCTGACTCCCATAGTTACCTTAATT
ACTCTTCCTGTAAAGATTCCACTCTAATCTTCCAGTTTCTTCATCACTATTATATCTGTTCGAATAGTATCACTTTCATT
ACCAGAGCTACCAAAACTTATTCCTATTTCATCTAAACCTTTTCCTTCTATTTCCCACATTTCTGCTCTTACCACTTCTC
TTCCTTGCCATAACCCGGTAATGATTCCTCTTGTCCTTGCCTTCCAA
>M00285:128:000000000-BF978:1:1101:19268:13830_1:N:0:46
ACTTTCGTACAGACGGCACACACATTGATGGAATTCGATGTGTCTCACATGTATCAGTCTATTGTCTCCCATCTTATTTC
CTTTCTCATGTTGTTGCTGCTGAGGGGTCAAATCTCCCCTTGTCTGGGTGAACACATTGGTCTGTATCACAGCTCCCTAT
TCAAAATTAACAACACAGGCTAATCAAAGGCTTGCGTC
>M00285:128:000000000-BF978:1:1101:1955:13830_1:N:0:46
TCTTTCGAAGCTTCAAAGTTTAAATCCAATCAGACATGAGAAAATGAGACTGAACTGCTGTTCAGTAATCTATTCCAGCT
AAACGAGCAAGGTTGTTCAAACTGTGGCTTGTGACCTGTGGAGCCCCAGCAATTCAGTACTGTTTAAGCTTAGCAGTTTC
TTTTGCAGATTAGTTTGTGTACTTAAAGGCATCAAGAAAGTTGTTCTTGGCATTTAATGTCTCATTATGCATCTTGGTAT
GAGAAACTTACAATGAATGCAGATTAATGAGAGTAATGTTATCTATTTGTTAAATTTCAC
>M00285:128:000000000-BF978:1:1101:15308:13831_1:N:0:46
NNNNNNNNNNNNNNNNNNNNNNNNNNNNNNNNNNN
>M00285:128:000000000-BF978:1:1101:5006:13831_1:N:0:46
ATGGTGCTGAGTCGATTGGTAACAGTTATTTATCTGCACCTCTTAACCCTGAACAGTTAATATGAGATATAGCAACAGAT
TTCCTATTTAGCTAAAACAGCCTTTTATAAGCTAAAACCATTGATTTGCCACTGTGTTCAATAAACGCTAGCAGTATCCA
CTGGAAAACAGTTGTAGTGTATGTACTGCAAGGTGCTGAGTCGTTTGGAAACAGTTATTTAACTGCACCTCTTAGCCCTG
AACAGTTAATATCAGTATTAGTAACAGATATCCTACTTAGCTAAAACAGCGTTTCATTA
>M00285:128:000000000-BF978:1:1101:8763:13831_1:N:0:46
AACTCAGTAAGCAGCGGGCAGTGAGAAATTAAGAAAGCTAACAGAATATTGTTTATCGGAAGGGGAGCTACAGAAGTAGG
GAGATTATGCTCAGGTTCAAGGACATCTTCAACCTCTCACTGCTGCAGTCAGACGTTCCCACCTGCTCCAAATGGGCATC
AATCACACTGGTGCCC
>M00285:128:000000000-BF978:1:1101:17354:13832_1:N:0:46
TCAATATGCAGTACTGCTGTGCAGCCAACTCATTTTGATGGGTATTTGCAGATTACTGAAAGGGCACTAATGCAATTGAA
CACAAAAATGTAAAGACCATTGGACTGAATTAGTAGCTGAAGAAGAAAATTTTAACTCTGATTGGAAAGAGTCAGAGAGC
CAAATCACGTTGATTGTGGTTGGTGATTCCAAATGGAACTGTCACTGCTCAGTCATGAAACTGAAGAAAGCCTCAGTTTC
CCATGCACGAGCTCTGAAATATGGAAGTCCAGGACTTATTGATAGATTCAGGGGACCAA
>M00285:128:000000000-BF978:1:1101:19461:13832_1:N:0:46
CCATTTCTCCTCACTCCATTCGTATTAATGTTCCTAAATTGTGTAGGTCCTACCTGTCCTCTACCCTCCATCTCGCTATC
CTCTCTCTCATTCCGGATCCCCTCCCCCTGTAAATTTAATTTAACCCCCACCGATCAGCACTAGCAAACCTTCCTGCAAG
CATGTCAATACCCCTCCAGTTCAGGTGTAAACCGTCCTGTTGGAACAGTTCCCACCTTCC
>M00285:128:000000000-BF978:1:1101:19178:13833_1:N:0:46
TTATTTCATCATTTATCATCAAACTCTAATGGCTGGAGTACAAACGAACAAGATCGTTATAGAGGCATACAGCACAGAAA
CAGACCCTGCAACCCAACCAGTCCATGCTGAACAAGTTGCTTACCTGAGCTAGTCCCATTTGCCTGCATTTGGTACACAT
CCCTCTAAACCTTTCCTATTCATGAACCTGCCCAAATATCTTCCAAATATTGTAATTGTACCCACTCTACCACTTTCTCT
GATAGCTTGTT
>M00285:128:000000000-BF978:1:1101:17990:13833_1:N:0:46
AGCCCTAACTCACTCAACCTATCCTCGTAAGACATGCTCTCCAATCCAGGCAGCATCCTGGTAAATCTCCTCTGCACCCT
CTCTAAAGCTTCCACATCCTTCCTAAAATAAGGCAACCAGAACTGAAGTGTGGTCTAACCAGAGTTTTAGACCATTGGCA
TTGGCATTAGAATTTCTTCTTATCTGTAAAAGAGATGTTTCACAAAACTTCTTGCAAAGAAAAAAACAGCACTTTAAGTA
ACTTAATGAACCAAAATGCAGATTGAAAACGATGATAA
>M00285:128:000000000-BF978:1:1101:21830:13834_1:N:0:46
TGGATGGTAGTAATGTGAAGACAGCATGTCCCAGGTGGTGAGGGTCCTTAATGGTGGATGCCACTCTCTTGAGGCATCTC
CTTTTGAAGATGTCCTTGATGACAGGGAGGGTTGTGCCCTTGATGGAGCTGGCTGGGTCTACAACCCTCTGCAGCCTCTT
TCGATCCTGTGCATTGGCTTTCTCATTGTTAACCGCAATTCCATGTTTCATGCTAT
>M00285:128:000000000-BF978:1:1101:2707:13836_1:N:0:46
CCTTAATTAGTTATTAAAGTAGTCTTAAACACCTATCACATGACTTGGTGTATTTTTGTTACTGGTTCGTAACAGGGACA
ATGCTTGACCAAGTTTATTGTAAGTATTCAAGTGACAAACAGAAACATCACATGATACAAGGGTGATTTCCCTGGAAGAA
TACAGGAAGTAGATGATAGTTAAATATAGACCTAATAAAATCACTTTCATTTGCAGTAATGCAGTCACCAGATATCACCC
CAGTACCTGTCCACATGACTAGGGCAGAAATTCTGCCCTGTGCCAAAGCAACTCTTGCCC
>M00285:128:000000000-BF978:1:1101:5196:13836_1:N:0:46
CCTCAATCAACTTGCCATTGTGTGGCTCCTGCCACTTGGCAACAGAAAGGTCGAGGCACTGTCTTAGAAGATTTGCCTCT
GTGGGATCATTGAGAGCTTCAAAATTGGTTTACCTGTAGCAATGCTTCTGTAAATGTGGAAGTGTTGAGGCTAAATTGAT
AGATCTAATTTGGCAGATCAGACTGTGGACAGTCCAGTAGTCATTGGTGCCTATCATGATGTGGATAATAAAAACATCTT
TGCAGTCCTTCACTTGAACTATAATATAATATTGCCCCTCCAGAAGAAGATCTTTAAACC
>M00285:128:000000000-BF978:1:1101:27504:13837_1:N:0:46
GGCTAAGTGCTATAAAAAGGTTTTCCTCGGATTGTAACCATTTTTTCTTGCTGACCCATCGCAGTAAATGTGTTCATTGT
GATTTATGATTACAGTAGATTCCTCCTTTTCAGCACTTTAAGGAAGTTGCAGTGAATACATTTGTAACCATTTTGAATTA
GAATTTCTCGAAGTGGACCATCAAGTGATGTAGCAGCCTAGTGCAATGCTTTAAAATCAATCCAGTAAGTTGGAAACTAT
TAGTAACCACTTACAGACTGCCATGGGCCTTAAAGATAGACAGTGGTGTGTATGAATAA
>M00285:128:000000000-BF978:1:1101:22995:13837_1:N:0:46
TACACACAACCTTATGTACTGCTGCCAAGTTACAAAGGACAAGAATAATGATCTTCCCAATGTTGCAGACCACTGAAGAC
TGAGCTGTTACACTATCAGCTGTTTGGATGCCTGCATTCAACCTCCATGTCAGGATGCTAATAATTTCACTGTCAGCAGA
GTTGAACAGGGAGACATTTTTTTTAACCTGTAGCACAGCTTGAGCAACGATCAGTGACATTCAACATGCAGTTAGGTTAA
TGTGAGGACATAGGTTTTGAGAACAGGCCATTTCATCCCTTCAAGCCTGTTCCACCCTTC
>M00285:128:000000000-BF978:1:1101:11321:13839_1:N:0:46
AAACCTGAGGTTGGTTTTCAGAAAAAGACTCATCCAGTTAGGATCCAGGTAGCATTTCCCAGAACGAGGGGCCCAGCAGC
CCACCCTTGGAAGAATAACCTGTTAGACTTTATTCCCCTTAAGAAGCTCAAGTGAGAGAGAAACGTTGGGAAGAGTGCTT
TCCACAGGCAAGCGGAGAACGCGAACGGATCGAACCCCAGGACAGACGGTAAGAAAAATAAACCTATACACCCCAAAACC
CTTAGCCTAATCACCCCAAAACCCTTAGCCTAATCACCCCAAAACCCTTAGCCTAATCAC
>M00285:128:000000000-BF978:1:1101:25349:13839_1:N:0:46
TAAAGAAATTTATCACCAAGAGGGTTTGGAATCAGGAATGCACTGGCTGCGTGGGTGGTGAAGAGGGCATATGGCATGCT
TTCTTTCATCATTCAAGGCATAGAATACAAGAGTTAGGATGTCATGTTACAGTTGTACATGATATTGGTTGGGCTGCATT
TGGAGTATGGCATGCAGTTCTGGTTGATGCACAGCAGGAAAAATGTGATTA
>M00285:128:000000000-BF978:1:1101:21494:13839_1:N:0:46
CCCAGACACAGCCATAAACAAAGGGGCGACAAAAACTGGGGATGCGAAAGTGGCCAGAATTGGAGAATCTCCAAGATTTT
GGAAGGTTGCTGGGCTGGAGAAAGTTATAGGTGACTGGATCTGACAAGATCATGTAGGTTTTTGATAACAAGGGTGAGAA
TTTCAAAATGGAGGCATTCAGATCGGAAGAGACACGTCTGAACTCCAGTCACTCCGCGAAATCTCGTATGCCGTCTTCTG
CTTGAAAAAAAAAAACAATGTAAAGACAGACAATGAAACAGCAGGCTCGCACAACGCTT
>M00285:128:000000000-BF978:1:1101:26442:13840_1:N:0:46
CGTGGTGACACTTGCGGGCTGCCCCCTGAACAGTCTACGCAAAAATGCCTTTCACTGTGTTTCAATGTACACGTGACCAA
TAAAGATATCTTATATATTCAATCTTTTCTTTGCCAATTGCTGCAAAGTGATTTGAGTAATCAGAAATGGTGAAAATGTT
GCCCAGAGATCGATTTATATGCTGCTGTGCTCTTTAGTGCCGTACAATGCAAAATCACATTAGCGATCGTTTCTAGTGAA
ACCGTACCAGTCGCTAAACTGTTGTGGCCATTCCTGGTTGGGATCCGCATTAGAGCACCC
>M00285:128:000000000-BF978:1:1101:4216:13840_1:N:0:46
NNNNNNNNNNNNNNNNNNNNNNNNNNNNNNNNNNN
>M00285:128:000000000-BF978:1:1101:28709:13840_1:N:0:46
AAAAGTTTAAAACAAAGAAACAGTCACAGAGCACATGGCACTAGCCTTACTATGAGGAGATTAGCCAAGACACAAAGAAC
TAAAGATGAGCTGGGGGGGGGGGGGTGTAGGGAGCAAGAGAATGATTAACAAAAAATGCCACCTTTTATACCTGAGATAA
AAGGTACTCCTTAGCTAACAATAGTCCAACCAGGAAACA
>M00285:128:000000000-BF978:1:1101:13299:13843_1:N:0:46
ATATATCATCGATTAACGTTTCAGTGGTAATAGGTACAGTTAAATAACTGTTACCAAACGACTCAGTAGCAGGAAATACA
TACACTACAATTGTTTTCCAATAGATACTCCATGCGTTTAGTGTAAATAGTGGCAAATCAATGGATATTGCTGTTAAAAC
ACTGTTTTAGCCAAATATGAAATGTTGCCCTATCAGATATTAACTTTTCAGGGGTAAGAGGTACAGTTGAATAACTGTTA
CCAAACGACTCAGCACCATGAAATACATACACTAGAATTGCTTTCCAGTAGATACTCCTT
>M00285:128:000000000-BF978:1:1101:15362:13845_1:N:0:46
CAAGAAAATTTAGGCCAAATTTTCCACACATCTTTTTATGCACATGAACCTTATTTATCTAACCCTTCAATATATACTTC
TTTTCTCCTTATATGTTAAACAATCTTTCTCTTGGAGTTATAGAGACATAGACGGATACAGCACAGAAACAGGGCCTTTG
GTCAACTGATTCCATGCCAGCCATTGAGCATCCATTATTACACCAATTTTACCCCAACCCATTTTATTTTCCTCACCTTG
TCATCAACCCACCTTTCCTCAGGTTCAACCACTCATCTACACCCTCAGGGCAATTCTAC
>M00285:128:000000000-BF978:1:1101:26171:13846_1:N:0:46
ATGGGAGGAAATCAGAGCACTCAGAGGAAACCCACAGTCACAGGGAGAACGTACAAACTCCACACAGACAGTGCCCAAGG
TCAGGATTGAACCTGGGTCCCTGGCTCTGTTTTGAAATGTTCCAGACATTCCAAGTGGGAGGAACCAAATTTCTCTGCAG
CTACTTAACCAACATGTGCCGG
>M00285:128:000000000-BF978:1:1101:24979:13848_1:N:0:46
AAATATTTTTTCTAATTCACATTGTTAACTTTGAGTTTATCTTGGGTGTCCCTTAGTAGTCCCATTCCTCCCTGATTTTT
ATTTATGGATTTATTTATTGGGTAATGCCAACATTCATGGCCCATGCTTAATTGTTCTTGAGGATGTGGCAGTGAGTCAA
GTTCTTAAACTACAGCAGTCCTTCTGATATAGGTGCTACCACAACATTATTGGAGGAGAATTCCAGAAAGTAGATCCAGC
TAGGATGAAGGACCAATAATAGTTTTCCAATCAGTGTGGTGAGCAACTTTGAGGGGAACC
>M00285:128:000000000-BF978:1:1101:6274:13848_1:N:0:46
AGGATGGCTCTAATGTGCTTCATAACTAGCCTCTCAAAGCATTTCACGACAATCGGTGTTAGAGCTATGGGACGGTAGTC
ATTCAGACACATTGGAGGAGACTTCTTAGGAACAGGTATGGTGGCGGCAAATTTTAGGCACTTAGGAACAACAGCCTGCT
GTAGGGAGATGTTGAAGATGTCAGCCAGTACATCCTTAAGCTGGTCCGCACAGTCCCCAAGTATCCGCCCCGGTATGTTA
TCCGGTCCC
>M00285:128:000000000-BF978:1:1101:19675:13851_1:N:0:46
CATCGATTAACGTTTCAGTGGTAATAGGTACAGTTAAATAACTGCTACCAAACGACTCAGTAGCAGAAAATGCATACACT
ACAATTGTTTTCCAATAGATACTCCATGCGTTTAGTGTAAATAGTGGCATATCAATGGATATTGCTGTTAAAACACTGTT
TTAGCCAAATATGAAATGTTGCCCTATCAGATATTAACTTTTCAGGGGTAAGAGGTACAGTTGAATAACTGTTACCAAAC
GACTCAGCACCATGAAATACATACACTACAATTGCTT
>M00285:128:000000000-BF978:1:1101:28230:13852_1:N:0:46
CTGGTGGAGCAAAGATGCCGTACTGGTCTTTAATCCATAGCCACTGTTTCCCTGTTGCTAATCCATTCCCGCTAAAGATA
TATTTTGCCTGAGGGCCACTCACACTTGCACATGAGTGGCTGGGTTCCCATTCATCACCCTCTGTGTGATGAGTACCTGC
CAGCTCCCAGTGACAGCTTGGTTGTCAATTCCCATCACTATGATTTCTCTTAGCTGTACTTCTCTACTCTGATTTTATTT
CACTTTG
>M00285:128:000000000-BF978:1:1101:22766:13853_1:N:0:46
CAGCATGAGGTACAATTCAAACAATTTGATATGTGGGAAATGAGCAGGAACCAGCCAACCTTCAGAGAAGCAGTAAGAAT
TCACGTAATCAAAAGAAAAGACCAAGTATTCCATGGTCAATATTACCCTTCAAAATTTGACAATCTTACAGGCATTGACC
TCATTGTTCAGATCAGCAGTTAATTTAACTCCTGATGCGTTTGTGATAGTTGGCAGAGGGAGGGCGATGAGGAGGA
>M00285:128:000000000-BF978:1:1101:25217:13854_1:N:0:46
AGACCACAATCAATCCCTTGTATCTCCACCTAGTTCATGTGCCTGACACAAAATTCCAGAAACAAGTCCTGAAGAAGGGT
CCTGAACCAAAACGTTGACCGCCTCCTTTTCTCCAAGGATGCTGCCTGGCCTGCTGAGTTCCTCCAGCATCATTGTGTTT
TTCATCTAGATTCCAGCATCTGCAGTCCTTTGCCACTCCCGAGAAACTCTAATCTGATTTCTTATGAAAGAGATTACCTT
ACAGACAGGGGAATAGAGATGT
>M00285:128:000000000-BF978:1:1101:8818:13856_1:N:0:46
AGCCAATAATTTTAAATCCAGTCATTGTTATAGTGTGAGAAATGAGGTAGCCAATTCTCACACTGCAAGTTCCCACAAGA
CAATGTGCTAATACCCAGAAAAGTTGTTTGAAGAACCATGGCACCAAATAACTCCAATTTTTCTTGAAACTATTGTCATT
TGATGGACCTCCAGATACTCTGTTTAACGTGTCTTATGAAAGA
>M00285:128:000000000-BF978:1:1101:28737:13856_1:N:0:46
CGTTGATGTCGTTGAACGTCGCCAAAATAACTTCATTGGTACATTAGCGCGTGATGAAGATGGCTACTGTGTCGAGCTTC
GTAGTCCAAATAATCACCAGCCGATTACCGTTACTGAAGAAAATGTACAAGCGATGAATGCCAAGCAAGGCTCTCCAGTT
AAGGTTGATGTTAT
>M00285:128:000000000-BF978:1:1101:6072:13856_1:N:0:46
CGCCTGCCCTTAAACTGCTATAAGTTGCGACCATGGTCGTAAGAATTCTTAATGAGAAGGATGGGTGGCACTCTGAGACT
AATGGTGTTTGCAGTCTGTGCCATTAAATGAATGGAAGATTTACAAGGATGTTGCCAGGAGTTATCAGGAGAGATTGGGC
AGTCTGGGACTTTATTTATTAGA
>M00285:128:000000000-BF978:1:1101:12226:13857_1:N:0:46
CAAAAAAACTGACCTGGTTAGTTAATTGCATCAGTGTGTGCAACTGAGGAGGTTTGAGGAAGAAGCAGTTTTCCAACAGC
CGGTTTTGTGGAAAGTGGAAGAGGACTTTATTCTTGTAAGGAGGGATTTCCTTCCTTCCACACCAGTGGGTGTGTGGCAG
AGACAGCTGGGGGAGGCTGCAGGGTCACCCACAGGGAAACAAGGATTGTGCAGTCAGGGTGGAGAACTCACCACGCGTCC
ACCGAGTCAAAACCTCCCTCAACCTCTTCACCGGCACTTGGCCGTGCTGGGGACCAGGTC
>M00285:128:000000000-BF978:1:1101:13049:13857_1:N:0:46
AGTGCGGCCTAACTAGAGTTTTGTAAAGCAGCATCATCACCTCTCTGCTCTTGAACTCAATCCCTTTATTTATAAAAGCC
AACATCCCATAAGCCTTCTTAACAGCCCTATCCACCTGCGAGGCAACTTTGAGTGAACTGTGGATATGAACCCCC
>M00285:128:000000000-BF978:1:1101:6211:13860_1:N:0:46
CTTGAATGGAGGAGGTAGTTATGACTCAAGCACATTGGTGAGTTTGCAGTGACATATAGACCAGACCAGGTAAGAACGGC
AGATTTTCTTCCTGATGGGCATTAATGAATCTCGTGTTCTTTTTAATGACAATCCAGTAGTTTCATAGTTACCATTACTG
AGACTATATTTTATATATAGATTCCAGATTTATTAATTACATGTATTTAACTTCCCCACCCAGGATTTGAATTCACATCT
ATGGTCTTGTCTACTCTACAAGTCTAA
>M00285:128:000000000-BF978:1:1101:14611:13861_1:N:0:46
AAATGCAAGAACTTATCAATAGTTAGGTTTCTGTATGAATTGCTACCAAACAGCAGAGAAAAGTTAGGAACCACGAAATA
CACGTAGGGCTGCTGTTGGGACTTGTAGAATTGTTATTGCACAGAAAAGCAGCATTAGTTCCAT
>M00285:128:000000000-BF978:1:1101:7384:13862_1:N:0:46
GGTCACGGAGTATCTTCAATGTAATTGAAATTGTTAGAATGAAATGAAGTAAAAATACTCATTTCATATCTTTGTGGACT
AAGTATCAGATAAGAATTTTTCTTATTTTACACCTTCCTACAATTTTACTAGCACAGTAAAATATGTTATGTATTCCCCC
AG
>M00285:128:000000000-BF978:1:1101:14916:13863_1:N:0:46
AAGCTCCAGGATTTAGATCCAGCAACAATGAAGACACGAGTGATATACCTCCAAGTCAGGATGGTGTGTGACATGGAGGG
GAACCTGCAGGTGGTGGTGTTCCCATGCGCCTGGTGTGATTGTCCTTCCTGGTGATGATGATTGTGGGTTTGGCATGAGC
CGTGCCGTGCATTTTGTAGATGGTACACACTGTAGCCACCCTGCCCTCAGTGATGGAAGGAGTCAATGCTTATGGTGGTG
GAGGATGTGTCAATCATGTGGGCTGAAGCGTAATGGATGGCAGTGAGCGTCTTGGAAGTT
>M00285:128:000000000-BF978:1:1101:19263:13863_1:N:0:46
GGCCATGGTCAGCAAAGTCAAGGTTGAAAGTTTCTTTGGGGGGTCAAGGGAGAAATCCTGCACCTGGACTACAAAGCACA
GCACAGAAAACGGTTAACTTTTCCAGATGCCAAATGCTGCCTGTACTTTGCTAGTGGTTTCTTATATCCTGGGACACCTG
GATAGTAGCAAATAAAGTCAAACTAGGCTGTTGGGGCAAGAATGGCAATGGGCTCATACACAGCAGATTGGGGGCTCGAC
GCTGGGTTTTCACCATCCACTCCTGAGTTTCTCCTGCCTGGGTAAGGGATTAATATAA
>M00285:128:000000000-BF978:1:1101:15008:13864_1:N:0:46
AACCTTGGTGAAATTGTCACATAGCAGGGGGTCAGAAGAAAAAACTAGTGCTTGTGTAAACAACTTCTTGACAGCTTCCA
GGAAGTTTGATAAGTTCAGCAGTGACACTAAGTTTTAAACAGTATCTTTGGATAGAAAATATAGTCAATGTTGGTTTACC
ATAAGTTCTGCATTCTTATGAAAGCACAACTAAAGCAAGTACCCCCTGACTGCTCTGGTTCAGTAAACAGCTCACCACAG
AAGGACAGTTAGGTTTGTGCAGTAAGTGATGCCTTTGGCACTGATGCCTACATCACAAGG
>M00285:128:000000000-BF978:1:1101:8855:13865_1:N:0:46
CTTTCTATTGAGGACATCTTCAAGATGCTGTGCCTCAAGAAGGCGACATCTAACGGTAAGGACCCTCACCACACAGTACA
CATGTTCTTAACATTACTACCACTGTGGAGGAGGTACAGGAGCCTGAAGACCCATGCTTAACGATTCAGGAACAGCTTCT
TCCCCTCCGCCATCAGATTTCTGAATGGTCCATGAACCCTACCTCATTATTCCTCTTTTGCGCTATTCATTTATTTTTGT
AACTTCTAATAATTTTTATGTCTTTATGCCTTGCACTTCACTGCTGCCACAGAACAATA
>M00285:128:000000000-BF978:1:1101:26126:13867_1:N:0:46
AACAATAATCACTGACTTTCTGTGTATCAGATATTATTAAAGGATTGCTGGTCACTCAACATGCCCAGTCTATGCAGGAA
TTCTAAATCTGTGCCTGGAACATTCAGATTCTTTAAACAAAAAACAGCACAGCTTTAACGGTTT
>M00285:128:000000000-BF978:1:1101:5142:13867_1:N:0:46
TAATAGTCAATATCATAATACTTAACTGGAAAACAAATGTGCATGTCCGTATTTTAGCTTCCAATCTTTGGAATAGTAAC
ACACAAAAAATTGAACATTTATCTCCAATGAGAATTATGTTTAAAACAATACAATGTCATTTTTGTTCCTAGTGCAAACA
TGAAGGCTTCTTTATCCCAAGCTCAGTCAGCACAGTGCTCTCATTACTCTGGAACTTAAAAGGGTTTGTATACGATTTAA
ATATCTGTAAAGGCTAAGGCCATGGTGTGGTCTCATTTTCAAGATTAGTTCTCAATTCTT
>M00285:128:000000000-BF978:1:1101:22298:13867_1:N:0:46
AAACTTTTACATCTGTACTTCTTTTGTCCATTTGCCAGATTACTCTAATGTTCTAATTTCCCTTTCCATATCAAATTCCT
TGTCTCATTTGCTGAAGTTTGACATTTTTCCAATCCTTAGGTTTACTGCTTTACTGATGAAACACTTTGAGCCTTTCCTT
TGGCTTATGGCTTACACGAGTGAGATAGTTTGGTTGGTTGAGTGGTGTTGCAACAT
>M00285:128:000000000-BF978:1:1101:26291:13868_1:N:0:46
GGGGAGGGCTTGGGAGGGAGGGGGGGGAGGGGGGGGGTTGGGAGGGAGGGGGGGGGGAGGGGGGGGGGTGGGGGGGAGGG
GGGGGGGAGGGGGGGGAGTGGGAGGGGGGGGGGGGGATGTGGGGGGAGAGGGTGAGGGGGGGGGGGGGGGGGGGGGGGGA
GGGGGGGGGGGGGGAGGGGGGGGGAGGCGATGGGGGGGGGGGGAATGGGGTGTGAGGAAAAGGGGGGCGGGGGGGGTGCG
ATGGGTTGTGTGGCAGGGGGTGGAGAAGCGGTGAGAGGCCGAGCTGGTGGAGCGAGAGCC
>M00285:128:000000000-BF978:1:1101:28252:13868_1:N:0:46
CTGCACAGCCAGTCCTGGTGTAAAGCTGAGAGGTAAATGCCAAGTCCAAAATGAGGGAGCTGGGAGCAACTTTCAGCTGA
TAGTTCCATATGGAATATGGAAAAGATTCAAAGAAAAGATTCACCAGAATTATACTAGAACTGAAAGGTT
>M00285:128:000000000-BF978:1:1101:14218:13868_1:N:0:46
GAACGCCCTGATATAGGAACCTCTGATATAGGAATCCCTGATATAGGAACCCTTCTGATTTAAGAATCCTTCTGATAAAG
GACCACCTCTCTCTCCTCGCCCTGATATATGAAGCCCCCATGTAATTATCA
>M00285:128:000000000-BF978:1:1101:10718:13868_1:N:0:46
TCCGCTAAAAGAAATCAATAACTTACTTGACTCTTTTACAGCAGTGTGTAAAGAGCTTGGCTGTGCAGAACAAAGCTGAT
CCTGACTCAACCCAGTAAAGACATAAATATTCCATAAAGTTACTTCAATGGTGTCACATCTAGTAGAACAACAGAGGATT
TTAGAAAACATTACAATGGTACATTTCAAACTGAATTGCACAACTTTCTCACGTTTCACCTCTTCAGA
>M00285:128:000000000-BF978:1:1101:27773:13871_1:N:0:46
CACAAGTTTTTTAATCAGTTAGCTCCTAAATGCTTGTGTATTACAATATCCAACTGTATTAAGCATTTGGCTTAAAAGCT
TAAAAGCTTGCAAACAGAAATCAGCCAATTTCCCTATTCAGCATCTTGCAGCACACTAAAACCAATTATTAATTTTTGCA
TTAAATATTCAACATTCAAAATATTCCAAATATCATTAGTTTTTAATTTCTGTCTTGGATTCATTAATCTAGTTCCT
>M00285:128:000000000-BF978:1:1101:23481:13871_1:N:0:46
TTGTGAACAGATACTTGTGCTCTGTCCCTGGAGTGGAAGAGGCTGAGGGGTGAGCTGATACACAAACCATGAGGGGTTAA
ACGGGGTGGATAGTAGGGATGGGGTCAAAGACGAGGGGGCATGGGCGGAAGGTGAGAGGTCGGAGGTTTAGAGGGGATCT
GACACAGAGAGTGACTGGAACTGGAACACCCTCCGTGAGGGGGTAGTGGAGCAGGGGCTCCCATGTTGTTCAAGAAACAA
TGAGACACGTACCTGAGGCGCCAGAATATAGAAGGTGATGTGTGTAGGTAGGATGTGTG
>M00285:128:000000000-BF978:1:1101:28007:13873_1:N:0:46
CAATAAAGGCCAACATTCCATCAGTGCTCCTAATTACTGGCTGTACCTGCTTGCTAACTTTTTCAATTTAATGTGCCAGG
ACCCACAGATCCTTTTGTACAATAGCATTTTATAGTCTCACTCTGTTTAATTTCTTCCTTCCAAATTAGATAAGATCACA
TTTCCCTACATTATACTCCATATGCCAACTTCTTGCCAATTCATTTCACCTGTCTATATCCACGTGCA
>M00285:128:000000000-BF978:1:1101:28515:13873_1:N:0:46
GTCACCATTGACCAGAAGCATGCACTATTTTCAAAAGAATCTAATCACTGGTAAGAACATAAGTAGTAGGACAAGAATTG
GCCACTGTCACTGATGACTTCTCCACCACTTGAAAACCTATTACCACAGTGCCACATTCTTACACTAAATATATCTTTTG
ATTCCCTTAATATCTTAAA
>M00285:128:000000000-BF978:1:1101:26502:13875_1:N:0:46
CACGCACACACACACACACACACACACACACAAACACACGCCACTGACCTGGTACTTTTTCATGGACCTCCTGAAAAACC
CATACACCCCGCACCACATCCCCACTGCGAGGGCAGCGCGTCCTGGTGAAACACTTCACAGGAAGGAAGTGGAGAGCGAC
AGTGTTGTTGTTCCATCTGTGGACAATTCCAGCAGTGGGGATTTTTGACCGTTCTCTTCATTCCCTTCACCTTGATGATT
CA
>M00285:128:000000000-BF978:1:1101:4838:13875_1:N:0:46
TAACCACAGAACTACAAAATGTTCCAATCTGTGTTTAGCACTCAGCATAATGCTTAAAGAAAGTTAATATAAAAGTGTGC
ACTTTGCTTCTTCAAATGATGTGGTGGCAGCTCAGACGATCTGTTCTGAGCTCTGCCACAGGAAGAGATTACCAGAAGTC
AGATGAACAGATCTGAGGATGTTCTCAAAGCCTCCTTGAAAAAAACCAGTTGACTCTCAGGAATTCCTTGCCCCATGATA
ACACAGTGGCACAG
>M00285:128:000000000-BF978:1:1101:15183:13876_1:N:0:46
ATGTAACCCAAGCAACCTTCCCTGGAATCTAGTGGTTACCTAAAAACATAATGCACCAATTATCAAGCAAGGGAGCCCCG
ATAACAGTAAATCATCTCTCATATGCTGCTTTCCAGGTCCACCTGCAGTAATTACAAGATAGTAATAAATGTGTCCCTGT
CCAGTTGCTGAAAAGGCTTGCTACAACTGTGCTCA
>M00285:128:000000000-BF978:1:1101:13572:13877_1:N:0:46
TATAGGCCAAGTGTGGGCAAATGGGATTAGTTTAGGTGACAATCTTGATCAGCATGGACCAGTTGGGCTGAAGGGCCTGT
TTCTGTGCTCTGTGACTCTAATTTTCAGTTCATTCAGTCATAGAGTATTACTGCCGGCAAGTACCCACCTACATGCTGCT
TTACAAAACTCTGCATTATGTTCAGTTCTGGTCGCCGCATTATAGGAAGGATGTGGAGGCGTTGGAGAGGGTACAGAGGC
GATTTACCAGGATGATGCCTGGATTAGAGGGTATGGAATATGAGGAGAGGCTTAAGGTGC
>M00285:128:000000000-BF978:1:1101:22836:13877_1:N:0:46
AGTGTACTCCTACATGCCTAGTACTCCTCAAGGGACCTGACATGTCTCCTTCCTTTTCCTGACCAGACCTTCACTATCCC
TCGTCAACCAGGGTTCCTTAATCCTGCCAACTTTGTCCTTCAAGCTCACATAGTCCACCATTCAATACAATCACACCTGA
TCCTATACCTAGTCTACTTTACTAATTCCCAAATTCCTAAGTTCTATTGGTGTGCAAAAATCTATTAATTCCAGATTTGA
AAATGCTCAAAACAATTGTGCACCCACAGCCCTGTAAGGTAAAAGCATTCCAAAGACAT
>M00285:128:000000000-BF978:1:1101:15253:13877_1:N:0:46
CCTGTTTGTTGGTCGAGTTGTTGGACAGGGACTTCCCTGGAACAGCAACAAGTGTGAGGATGGGATAATAGACGGGCTGA
ATAGTCCGAAGTAAATAGTAGATCCGACGCTCGACTGTCATCCAAGGATCATCCGAGAAAATATATTCGGCACACCAGAA
ACCACCCCGCTCCATTCGTGTAACGTCCCACTCTCCTGTTTCCTGATCCATTCCTGTAACACCTCACTGCACTGTTCCCA
GATTCCAGTCGGTTACCAGAACTTCACACTCTGCTGTTTACAGATTCCATCCCTTCATGT
>M00285:128:000000000-BF978:1:1101:23851:13882_1:N:0:46
TAAGGTGCTAGGGCTCTACTCATTGGAGAGGAGGAGGATGAGAGGGGACTTGATAGAGGTGTTTAAGATATTGAGAGGAA
TAGATAGAGTTAATAGTCAGCGCCTCTTTCCCAGAGCGCAGATGCTCAAGACGAGAGGTCATGCCTTTAAGATAATTGGT
GGAAAGTATAGGGG
>M00285:128:000000000-BF978:1:1101:24276:13882_1:N:0:46
TTGGTCCCAGTGTTGACATGCCACATACTAGTCTCCAAGAGGCAGGAAGTAGGACACCTCGTCAATTCAGGAAACCTTGG
CTTCTGATGCAAATTCCAAAATAAAACAGCAATTTGGTTAATATCGCAAATATTTTCTTCCCTGGTGGGAAAT
>M00285:128:000000000-BF978:1:1101:19699:13883_1:N:0:46
TAGTTCAAAAAGGCTTTGTACTTCCTAGAGTTCTCAACCGTTTCTAACATCTACAGGCAGTGCTGTGCCTGGTGCAGAAG
ATCTTTGCTGTGACTTAAAGGCTCTTACAAAAAACAGTTTGCTTCCAGATGCACATTCTTTAGTAGGCATTTTCCTTGGA
GTGCAAATGACTTGGAAAATACACAAGAGCACGCAAAGCAGAGCAATATGCTTGGAGACCAGATGGAGAAGTCAGACAAG
C
>M00285:128:000000000-BF978:1:1101:17378:13884_1:N:0:46
GCCATGTTAAATTGGAACTGGTGCACTTTGGGTCTAGTACTGAGGGTTTCTTCAGTGTTGTTACTGCTGCAACCATCAAG
TTAGGTGATGGGTGTTCCATTTCAGTCCTGATCTGAACCTTGTGGGCAATGATAAGTGTTTGAGACAGTAAGATGTGAGC
TATTAGATACAGGTAACAAGGCCTCTGGCCTGCCCCCTGAGGTCGTGCTGGTGAAGGTTCTGGTGACCCACAGTGGCACT
GCCCCACAGCTCCAGTGACCCAGGTTCAATCCCGACTTCTGTCTGCGTGGAGTTTCCGCG
>M00285:128:000000000-BF978:1:1101:21034:13884_1:N:0:46
TAAAATGGAGACTAAACATGATAACAATTGAAGACAATTCCATGACTGCTGACCCTTCCTAGTTTACTCACAACTGCTAT
TTTTATCAGACATTGCATACCCAATGTATGTATATCATTTGCAGATCAAAAATAATGAGAAATGATAGATTAAACTTACT
TGAAATGTCAAATCGACATCTGAGATGAACTCACCAGAAAAGCTTCAAGCAAGATCGGAAGAGCACACGTCTGAATCCAG
TCACTCCGCGAAATCTCGTATGCCGTCTTCTGCTTGAAAAAAAAAAAAAACACACATCA
>M00285:128:000000000-BF978:1:1101:25452:13887_1:N:0:46
CTAACTGCTGCACTACTGTGCCTGCCCATTTATGTAGCCAATAATATTGAGGGAATGACACTGGTGGTTAAATAGAATTG
ATGTACAGGTCAGCCGGTGTATATTCAAACTTACAGCAAAAAGGATGGGCCTATTCTTATTCCAGTGCTCTTGCATAAAT
AATTAGAGTCATAGAGTTATACAGTGTGGAATTAAGCCGTTTGGCACAACTTGACCATGCCAGCCAAGGTGTCTACCTG
>M00285:128:000000000-BF978:1:1101:26314:13888_1:N:0:46
TGTTAATGGGAGCAGTTAAATGGGCAGCTTTGCAAAACAACCATGGTGTACTTCAGCCAAACAAGACAATGGGGAGGGTT
AATTGCCCCATTAGATAGGATCCTGGGGCTCTGTGTCAGTTTGTCATGAAACTGCCTTGGTTGTGCATCCATGGAGCCAT
TCACCCTCCAGAAGGTCGGAATTTCAGTCTGTTGCAGTCTGCATTAACAATTGAGTCTTCTGCACTGATGACTGACGAGA
CTCTCGAACGAAGGGAAGGTTTAGCGAAAGTCCTTTGTTCTGCCAGGACTGAGCAAGGC
>M00285:128:000000000-BF978:1:1101:12744:13889_1:N:0:46
TCCCTGTTCCTTATTTCACTTCTCATTGTCCCTCCACTTCTTCCCCCTAACTCTGCTTAACGTAAACACCGTGTAGATGT
AAATAATTTCCTGCATATTTACTCCCATGTTTTATAATCCTGCTTCACTCCGAAGTGTGACCATACTACTTTACTATAAT
CTAGCTTCACTTTTAG
>M00285:128:000000000-BF978:1:1101:22640:13889_1:N:0:46
CTTATCAAATGCTTTACTAAAATCCATGTACACCACATCCACTGCTCTACCTTCATCTAAAGGCACGGTAGTATAGCGGT
TAGTGTAACGCTATTACAGCGCCAGCGACCCAGGCACAATTCTGGCCGCTGTCTGTAAGGAGTTTGTACGTTTTCCCTGT
GTCTGTGTGGGTTTCCTCCAGGTGCTCTGGTTTCCTCCCACATTCCAAAAACGTATGGGTTAGGAAGTTGTGGGCATGCT
GTTTTGACGCTGGAAGTGTGGTGACACTTGGGGCTGCCAGAATACCATGCAAAAGATGT
>M00285:128:000000000-BF978:1:1101:22358:13892_1:N:0:46
CCAAACTGACAAGGTCAGAAAATGGGAATTGCTCCCACTGAGTGTTTGCAGTTTCTCTGCCAATTCTGAGTCTAAAAGTT
TTTAATGGATTGTACAATTGTCACCAAATTTCCTAACATCATGTCAGGACCCAGATTTCTGGGCGTTTCATTGCACCTAC
ACTGGATTTACATAGAAATGCACATGAAAAGCTTCTGAATTTTGGCTCAAAAATATTTTAATATATCTCTATTTGCGTTG
ATCATTCTGAACTTTATTGCTTTAACAAGTGGTT
>M00285:128:000000000-BF978:1:1101:6568:13893_1:N:0:46
TAGAATTGATCCTCAAGGATGAAGTAATGGGATACTTGGAGGTGCAAGGCAAGATAAGTCCTAGTCTACATGGGTTCGTG
AAGGGAAGATCCTGCCTGACCAATTTATTGGAGTTTTTTGAAGAAATCTCAGGCAGGGTGGACAAGGGAGAGGCCGTAGA
TGTAGTATATTTAGACTT
>M00285:128:000000000-BF978:1:1101:9196:13893_1:N:0:46
CATTCTTCCATTTGTTGAAGAGAAACAGTTTCTTATGTGGCAACAAACAACCTGCCAGAGGAACTCAGGGGGGGTGAAAG
GGCTTACATACGATGAGCGCTTGTCAGCTCTTGGACTGTACTCACTGGAGTACAGAAGAATAAGAGGGTACCTCCTAGAA
ACATTTAGAATGTTGAAATGACTGGACAGAGTAAATGTAGCTAAGCTGTTTCCCTTGGTGGGTGAGTCCAGGACTAGAGA
GCACAG
>M00285:128:000000000-BF978:1:1101:20351:13894_1:N:0:46
AATAGTATTGAATGGTGGAGCATGGTTGAAGCACTGTATGGTCCATTGCTGTCATTATTTCTGGAACCAAGTTGTGCTGG
AGCCAGCTTATTCCCAGCAGTCCTCACGCTGCTGGGCCAGATGTTTAGGAATGAGTTAGCTGAGACCTCAGCCTGCTACC
AGGATGCCCTGATGGCTATTGACAGGAGACGAAAACCTGTAAGGCTTACTTTAGTTTTTCATTGTCCCTGATATCCAGAG
ACAGTTAAAAGCTTGCAAAATGGTTATAAATAATTACGATATTAAGAATAACTAAATAC
>M00285:128:000000000-BF978:1:1101:14643:13898_1:N:0:46
GTAAGGAGTTTGTACGTTCTCCCCGTGTCTGTGTGGGTTTCCTCCGGGTGCTCCGGTTTCCTCCCACTTTCCAAAGACGT
ACAGGTTAGGAAGTTGTGGGCGTATTATGTTGGCGCTGGAAGCGTGGCGACACTTGTGGGTTGGCCCCCAAAATCACTAC
GCAAAAGATGTA
>M00285:128:000000000-BF978:1:1101:8513:13898_1:N:0:46
GGGTGCTGTCTGTAAGGAGTTTGTACATTCTCCCCGTGACTATGTGGGTTTCCTCTGTGTGCTCTGGTTTCCGCCCACAT
TCCAAAGATATACAGGTTAGGAAGTTGTGGGCGTGCTATGTTGGCGCCAGAAGCATGGCGACACTTGTGGGCTGCCCCCA
GAACACTCTACGCAAAAGATGTTTTTCACTGTGTGTTTCGATGCACATGTGACTGATAAAGAATTCTTAATCTTATTCTT
AATCTCTGGGACCTGTGTGATGATTTTTG
>M00285:128:000000000-BF978:1:1101:19341:13900_1:N:0:46
CAAGTTCATAAAAAGGTAAAGCATTAGGATTTATTTGTGAAGGGATATAATTGAAATGTTGAGACTTGTGCTTAACCTGT
ATTGAACCTTGTTATGTCACAGGGTACTGCATGCACATCTAGTTCATTTTATACAAAGGATACAGAGACACTGAAGAGAG
TGCAGGAAGGATTTTATAGGATGAAACCAGAAATGTGAAGGTTTTACATATCAGGAAGAATGGTGAGAACTGGGGACTCT
CACGCATAGGGAGAGCTTGAGGTGAATGGTTTTGATAAATGTTAGAGGAAGCTAGATA
>M00285:128:000000000-BF978:1:1101:19868:13900_1:N:0:46
GAAATCTTCCCAGCCACTTATCCAACTGCCTGTTCTTTTGGAGTTGTGCTGTACCCTCTTCCCGTTCTGCTGTGAAGCAG
GCTGGCAGGGTTAAAACATCACTGATGAAATGGACTGCTGGTAAGTTAACTTATTAACAAAGCCATACAGCACAGAAACA
GGCCCTTCTGCCCACCATGTCCATGCCAATCATCAATTACCCATCTGCACTGATCCCATTCAGTAGCACCTGGTCTACAG
CCTTCTGCGCCTTGGCAATTGAAGT
>M00285:128:000000000-BF978:1:1101:29218:13901_1:N:0:46
TTCCAGTCCCGATGAAGGGTCTCGACCTGAAACGTCGACTGTCCATCTCCCTCCACAGACGCTGCCCGACCCGCTGAGTG
CCTCCTGCACTGTGTGTGTTGCTCCAGACCTCCAGCACCTGCAGTCTCTCCTGTGTCCCCCACTGTGCTAAGAACGTGTG
AGTGAAATAGTTTAAGTGTTTTAAAAGTAGTTTAACTAGATGTAATGGTGGCAAGATTGTCAGTTAAAATGACAAATAAT
GAAATACTCACCATCCCAAAGCACTTTACAAAAAACAACTTATTTTTAAGTCCACTATT
>M00285:128:000000000-BF978:1:1101:11143:13903_1:N:0:46
CCCGATGGGAGTTGTATACAGGCCTCCATATTGTAGCCAGGATGTGGGGTACAAATTACAACTGGAGATAGGAAAGACAT
GTAAGAGAGGCAGTGCTAACCATAATACAGTTGAGTAAAGGTAACTACAGAGGCATGAGAGAGGAGCTAACCAAAGTTGA
TTAGGAGGGGTCCCTAGCAGGAATGATGGTAGAGCAGCAATGGCTGGAATTCCTGGGAGTAATTCAGAAGATGCAGGATC
ATTTTAT
>M00285:128:000000000-BF978:1:1101:21487:13904_1:N:0:46
TAAGAATTTTATCAAGCAAAAGCAAATGGATAACAAAAGAGAAATATTGGAGTATGAAATGATCAATCGTGTCACAGGTT
TCAGGACGGACAGATTACCACAGCCAAGGTTGCAAAGAGCACCTTTTGTGACTTAAGAAGACTATTTTAGTTTAGTAATG
TGGCTGGAAGGCAGATTGGAAGGAATCAGGATGCAACAACCTTATTCATGGACTTTTGACTAAAAGAAAAAGGGGTCTAA
GAGAGAGGAAATAACTTGTAAGG
>M00285:128:000000000-BF978:1:1101:24309:13905_1:N:0:46
AGAGGGTGGTTGTAGATAAAGCGTATTCTGTTTGGAGGTCGGTGACCAGTGATGTTCCATAGGGACCTGTTCTTTGACCC
CTGCTCTCTGTGATTTTTATAAATGACTTGGATGAGGATGTAGAAGGGTGGGTTATTAAGTTTGCAGATGACAGGAAGGC
TGGTGGTGGTGTGGAAGGTTGTCGAGGATTACAAAGGGACATTGATAGGATGCACAGCTGGGCTGAGAATGACAGATGGA
ATTTAACCTAGAAAAATATGAAGT
>M00285:128:000000000-BF978:1:1101:22903:13905_1:N:0:46
GATCTACACTCTTTCCCTACACGACGCTCTTCCGATCTGGACTACACGCTTTCCCTCCACGACGCGCTTCCGAACTGAAC
TACACGCTTTCCCTATACGGCGCGCGTCCGAAACTGACTCGACCCTGTCCCGGCCACGCACTCATGCGAAACCGTACAGC
AGCGACCCAACAGTCGCGCACAGTGCGGGCAGCACTAGACAGAAGGCAGGAGAGACGACGGCGAGTAGCAGACCGATCAG
CGGCAGTCCGGGCAAGGATATCGAGAGGACCAACACGAAGGCGGAGACGCGCACAGGACT
>M00285:128:000000000-BF978:1:1101:20054:13909_1:N:0:46
GAAATATGACTGTATGGTGCAGGATAATCATGTGCTGCAATCCCTGCATAACCTTTTGAACATGATCAACTTTAGCCTCT
GCTTTATTTGTATAAATGTCACTGACCCCTTTATCTCATTGACATCAATGCAATGGAGAATCTGAAGGTATTGGTACACA
TCTGTAGTGGTTTCTAACAATGAAATGGATAAATCAGAGAACTTTGGAGGCAGCACAGGACTAGGCTATTTGTCCCGTCA
CGTAAATCATGATGGGATAATTAGCCTAGTTAGACCTATCACACCCAATCCCAGTTCATT
>M00285:128:000000000-BF978:1:1101:29526:13909_1:N:0:46
TTCTCCGATTTCTCTACATAACTGAACTGCACTGTCCCAGGCAATGTCCTGGTGAATTTCCTCTGCCTTCTCTTTAGCAC
CATCACATCCCTCCTATAGTGCAGTGACAACAACTGCACATAGTACTGCAGGTTAGGTCTGACTAATGTTCTATGAAGCT
GGAGCATGACCTTCCTGTTCT
>M00285:128:000000000-BF978:1:1101:24489:13912_1:N:0:46
GTGGCTTTGCATTAGGGAAAATCACGATGCAGACCATTTTCTGGGAATGCAACCCCCATCCCCCCTCACAACGTGGGGGT
CACCTGTAACATGTTGAATGAACCAGTTACGCAATAACTCTTGTTTACAAAAGTTAACATGAGAAAAATGAAATTAATAT
CTTAGTGAATGAGCTGACAAATGCCAAAGAGCCAAAATCACAACAATTCAGAGCCTTTCATGAAGATTCCTCTTAATGCT
GATTAACTGTTAAAGCAAATGAATGTAGAACTGGTTAATAATCAAATAAAAAGGTTTAAT
>M00285:128:000000000-BF978:1:1101:24909:13912_1:N:0:46
CATCTATAAATATAACAAAGAGTAGAGGTCCCAGAACCGATCCCTGCGGGACACCACTAGTCACAGCCCTCCAATCCGAG
GGCACTCCCTCCACCACAACCCTCTGCTTTCTACAGGAAAGCCAATTCCTGATCCACACAGCCAAACTCCCCTGGATGCC
TCGACCTCTGACCTTCTGAAGAAGCCTGCCATGAGGAACCTTATCGAAGGCCTTACTAAAATCCATATAGACTACATCCA
CCGCACTGCCCTTATCAAGCT
>M00285:128:000000000-BF978:1:1101:17870:13913_1:N:0:46
GCAGGTTCTGGCCCAGTGCCCCACCTTCTTGCGTAGACCATGCCATACGAACTTTTCAGCCACCATCCTGATAGTCGCCC
TGATGGATGGGTGGGCCAGGCTATGCAGGGCGTCTAAAACCCGTCGTCTCCACG
>M00285:128:000000000-BF978:1:1101:6036:13914_1:N:0:46
GCTTCTATTGCCAGGGAAGGAATAAATGACTCGGTGCAACTAAGTATGAAGTGGGAGGTGTATGCTTCATTCCGCGGTTA
TCCATGGATGATTCCCAGGGTCGAACACTGGGCTGTGTGCGATGTCCTGAGGGGAAAGATTACGCAGAATTGATATAAAC
TTCGGCGTTCAGGAAAGATGTTAAACTGGTCGCAAAGTAAGTTCGTGCTTGGACTGACGGGTT
>M00285:128:000000000-BF978:1:1101:16316:13914_1:N:0:46
GGCCGTTCTTAGTTGGTGGAGCGATTTGTCTGGTTAATTCCGATAACGAACGAGACTCCCACATGCTAAATAGTTACGCG
ACCCCCGAGCGGTCGGCGTCCAACTTCTTAGAGGGACAAGTGGCGTACAGCCACACGAGATTGAGCAATAACAGGTCTGT
GATGCCCTTAGATGTCCGGGGCCGCACGCGCGCTACACTGAATGGATCAGCGTGTGTCTACCCTACGCCGCCAGGTGCGG
GTAACCCGTTGACACCCATTCGTGATTGGGATCGGGAATTGCAATTATTTCCCGTGAACG
>M00285:128:000000000-BF978:1:1101:29265:13914_1:N:0:46
GATAAGAGGCATTAAATTAATTTGTCCCGGTTTCTTAAACCAGACACCAGTTGAATCCAAATATTTGTTTAATTAGTACA
TAATGGTTATGGCATCTTTTATTTCTAGTTTAATTTCAGGCATGTATTCTAATAGACTTCATCTCTACCCTATGTGTACT
TTGATTCTGTATGCAGGTCTATCAGATGTGGGTCTGCTCATGCCTTTTTTAAGTTCCATTTTTTCACCTTGCAGTCATTT
TGATAAAGCTCAGTACACAAGAAATATTAACATTCATCACCACACCTGGCTCTTGTGTGG
>M00285:128:000000000-BF978:1:1101:20393:13914_1:N:0:46
GCGAATAACATTTCAGTGCTAGGAGCTACAGTTCAGTAGATGTTACCAAACGACTCAGCGCCATGACATACATATACCAC
AACTGTTTTCCAATGGTTACTACATGGTGTTCGTGTAGAAACTGGCAAATTAATGGATATTGCATTCAATACGCTGTTTA
AGCCC
>M00285:128:000000000-BF978:1:1101:11077:13915_1:N:0:46
AATTGCAGAAAGTGACCAGAAGTGTAACATCCCAGCATGTCCTGGAATAGTCAGGACTCTGTGGAATGTAGACATTGTGA
GAACAACTGTGGGAACAGTGATTGTGAAAGAGGAAGTGTTATCAGTCTGGGGGTCTCCTGCGGTTCTTGAACAGCCACAG
AGCTGTAACATCCATAGTACTGTCGTAAGATAGAGGCTTCATGTCTGAATTTCATCTTAAGAAACTTTTAGAAATGCTGA
CAAGTGGGACTTGTCTGTTTACAAATGATATGTGTTGAACATCTGAAAACAGGTACAGGG
>M00285:128:000000000-BF978:1:1101:23737:13918_1:N:0:46
AACTGGGGAGGACCCATACATTGATCTCAAATCTCCTGGAACTGGGCGGTGATGGTGGGGGTAGGGTGGAGTGGTGGGAC
AAATTACAGAGTCCACTTTGGATTCAGTCACTAAATTACTAAAGCCCCAATAGTTGTTGGAATTAAATATTTGACTCAGG
TTTACGTTCAACATTATTGTCCCATTAAATTCAAGCCAATGCAAACAGCAGGGCTTTATACACAATATTTTTATCATTCC
TTGATGTGGTTGAAGTTGGTAATTAGATGCCTTTTTAGTAATTTGGCAGAAAGTACATTT
>M00285:128:000000000-BF978:1:1101:5485:13918_1:N:0:46
GGCATATGAATGATGTGGTCTGCCCATCATAACCAAGGGTGACCAGGATCTCAATACTGGGGATGCCTGGGAGAATAATG
CTCATTTTTTTTATAATTCCAGTGAATATGATAGATGTTGTGGAGACAGCATTGGTGGTGCTTTTCCAATGCTTTGAGCT
GGTTGTTATAGGTTGTCCAGGTTAAAGCAGCATATAGGAGGCAGGTACCTAGTAG
>M00285:128:000000000-BF978:1:1101:13843:13919_1:N:0:46
GTGCTAATGCAATAGGGTAGGTAGCTTATTGTGAAAAGTATGAAATTTTAAGTAAAAAGAAACTAATTTCTGGACTTTTG
CCATCTTTTCCGGCCTTTTTTAAAAAAAATCCCAATTTATTATTTTCATGCTAATTAGTCAAGTATCGAGGCTATTTTGT
TTGTTCATCTTGAAACCTTTGTGTGTCCTTGTAGGTATTATTTGACATGTGGTGATTAAATCCTGGGAGGTCTCAGACGT
CCTCCAGACAAAGCAAGTTTACTTTACCCAGGGAAAGTTTGCCAAAGCTAATGAAAAGTG
>M00285:128:000000000-BF978:1:1101:23022:13920_1:N:0:46
ATACAAGGTTTCCGAGTTTGCCAACAATATGAAAATAGGTGGATGGGCCTGATGGGCATTAAAGGCCCAGGTGTTGTCCT
CCATGGATGGCTCTAATCTCCTCCACTGAAAGTCATCGGCCTTCTCCCAGGTACATCGCTGCCAATGGTGTAACAATTTG
TATAAACACTACGGCAGGCAGAGGTATGAGGAAAGCAGGCACAAGGGTAATTATTTGCCGTTTCTACACAGAAAGGCAGG
ATTTCATCTGTAAAATTATTTTTCAATGTTTATTTTCTGATGACTTTAACTGTGCAATGT
>M00285:128:000000000-BF978:1:1101:13799:13920_1:N:0:46
GATCAGTTTGCATAGAAGCATCTCATTTCCTCATGAAGATCAAATATAAACTAGAAACATTAAAATATCAAAAGTTTTAA
ATTGTTACAAGTCAACCACTGAAAGGTGCAATACCACAGTCAGCACAAAAAGTGAACTACTTGTTCAAACACTTACCACA
GGAACTTTCATCACTTCCATCAGTACAATCATCATCACCATCACATTTACACACTGTGGGG
>M00285:128:000000000-BF978:1:1101:15149:13921_1:N:0:46
TCAAAGTTAGTTACAAAGTCCAGTTGAAAGAAAATAAAATCTTTCGTAAGGAGTTTGTATGTTCTCCCGTGTCTGCGTGG
GTTCCCTCCGGGTTTCCTCCCACATTCTAAAAGACGTACGGGTAAGTTAATTCGGGGGTTTAAAATGGGTGGCGTGGACT
CGTTGGGCCGAAAGGGCCTGTTACCACGCTGTAAATAAAATTTAAAAAAATAGAAAAAAAACTTCCACCCGAGCTCTTCA
TGCAGGTTCAATGTTTAATCTTCTAAAGTTGTTAGACATTGCTTCAACTTTTATACAAT
>M00285:128:000000000-BF978:1:1101:8068:13922_1:N:0:46
AGCTGATTTGGTTCTGGAATTTTCTTCTCAAACCCCTCTACCTCTCCCTTTTTCTTAAGTTAATCCTCTGACCAAACTTT
TGCTGACCTCTCCTTTATATGCTCAATATCAGATTATGTCTAACTATGAGGTTTTTTGGAATTTTTTTTGACATTAGAGG
CATTATATAAATGCAACTTGTTATT
>M00285:128:000000000-BF978:1:1101:9344:13922_1:N:0:46
ATGAAAAACCAATTCTGTTCCTGTTTCCACACATGCTGTCTGACCAGCTTGTGTTTCCAGCATTTTCTGTTTGTATCCTA
CAAATCAATCTAGTTCTCAGGAATCAATTTAGTAAATTCATAAAGGATAGATCTTATGAGTTCCACATTTCCAACAAAGT
TTTATGAAATGGAAGCTCATAAAAAGATGCAAACATGTTGTTAACGAGAATTGTCGCAAATTCCTGATATACATTTCTAT
TAAATTAAGCTTTACATTGGGAAGATAGATTCATAACTCTCAGGAACTTATCACTGCAA
>M00285:128:000000000-BF978:1:1101:5575:13922_1:N:0:46
GAGGGCCTCAATCAATTCACTTAGCAGGTCCTAATGTCATCAACTGACTACCAAACCTCAACAGGTTTTCGACCATTGCT
AAAAGAAGTAAACAATGTTAAGTATTTTAGAATTAAGGCATTGCCAGATGCATAAAATGGGATGAATTCCTCCTCATTGT
CTGAGGAGTGATATTTGATAACCCTATAGCAGTCGTAGAGTTTAAAGATCATCACTGACTGGTACAGTAATTTGAAGACA
GGAAAATTAGATCTGTTAGCATC
>M00285:128:000000000-BF978:1:1101:2687:13923_1:N:0:46
CAGATGAGATTCATGTGTTGGCTGGCTGACTAACAGACTAGGTTGAGCAAAATGAGAAACTGTCTGCTGGAACATTGGTG
TATTTGCTGGAGATATGTAATTCTCTGACAGGAAAATTGAGGATCTT
>M00285:128:000000000-BF978:1:1101:14925:13928_1:N:0:46
CTATTATTTTAGATATGATGTTTGTTGTGCAAAATGAGAACTTGTTGGACAGCCATCATCCTTTATCTTCTGACGAGCCA
AGAAATGTCGGAACTAATCCTGACAACGTTCCTTGTGATTGCAGGTTCAGCTGAAGATGGTCCGCGGGTTGTCTTCATGA
TTGACTTGTGGCACCCGAACGTTGCAGCCACTGAGCGCCAAGCTCTAGACTTCATCTTTTCTCCGGCCCGCTGACTTCAC
TTGATCCTGTTTTATTC
>M00285:128:000000000-BF978:1:1101:20798:13930_1:N:0:46
AGTGTGAAGTGGCTGGGTGCTCCACAGTGCACAGTGTGAAGTGGCTGAGTACTCCACAGTGCACAGTGTGAAGTGGCTGG
GTGCTCCACAGTGCACAGTGTGAAGTGGCTGAGTATTCCACAGTGCACAGTGTGAAGTGGCTGGATGCTCCACAGTGCAC
AGTGTGAAGTGGCTGGGTGCTCCA
>M00285:128:000000000-BF978:1:1101:11302:13931_1:N:0:46
GATCTACACTCTTTCCCTACACGACGCCCTTCCGTTCTCGAATTCTCTACTGCCGTCTCCTGCTTGCGAAACAACACGCT
TTCCCTAACCACCTCTCCTGCTAGCTAACAAACAAGACCCCCCGGCAGGAGCCCCGGCAGCAACCGAAACCATTACCATC
ACCAGTTCAGACCGAGCAGGACAGTAAGAACGACGAATGTCCGAAGGGAAGGTGATCAAACGAAAATAGAAAATGCATAG
AGTAGTTAAGGACAAACGAGGCCACTGCTCGAGCGAACCCAGAAGAAGTAGCACGGCAAT
>M00285:128:000000000-BF978:1:1101:2788:13931_1:N:0:46
GGTGTAACTATTGAAAAACAATTGTAGTGTCTGTATCTCATGGTGCTGAGTCGTTTTGTAACAGTTATTTAACTGTACCG
TTTATCACAAAAAAGTTAATCGCTTATATAGCAACAAGTTTCCTATTTGGCTAAAACAGCGTTTTACAATCTAAATCCAT
TGATTTACTACTTTCTACACAGAACTCATGCAGTATCTACGGCAAAACAATTGTAGTGTCTGTATTCCATGCTGCTGAGT
CGTTTGGTAACAGTTATTTAACTGTAACACTTAGCCCATAAAAGTTAATATCTAATAT
>M00285:128:000000000-BF978:1:1101:6277:13932_1:N:0:46
CCCGTCCAACATATCTGCCTCCACCACCACCCCAGGCAGTGCATTCCATGCACCTACCACTCTCTGGGTGAAAAACTTCC
CTCTGACATCTCCCCTATACCTTCCACCAATTATCTTAAAGGCATGCCCTCTCGTCTTTAGCATCTGCGCTCTGGGAAAG
AGGCGCTGACTATTAACCCTATCTATTCCTCTCAATATCTTAAACACCTCAATCAAGTCCCCTCTCATCCTCCTCCTCTC
CAATGAGTAGAGCCCTAGCACCTTAAGCCTCTCTCTATATTCCATACCCTCCATTCCAGG
>M00285:128:000000000-BF978:1:1101:1901:13932_1:N:0:46
TGATACAAAGGTTGGTGGTGTAGTGGATAGTGTAGAAGGTTGCTACAGATTACAACAGGATAGTGATAGAATATAGAGCT
GGGCTGAGAAGTGGCAGATGGATTTCAACCCGATAAGTGTGAAGTGATACACTTCAGGAGATCAAATTCGAAGGGAAAAT
ACAACATTAATGGTATGATTCTTAGTAGTGTGGAGGAACAGAGGAATCTTAGGGTCCACGTCCATAGATCCCTCAAGGTT
GCCACGCAGGGCGATAGAGTTGTTAAGAAG
>M00285:128:000000000-BF978:1:1101:24107:13933_1:N:0:46
GCTGGTTTGATGTCAAGCAACTTGCACAGTTGAACAGAAGGGGTTCTAATAGCTGCAAACAGTACATAGCATTGCATCAT
AAATACCCTGTTTCAAAATTAAGTTCAAGTTTACTGTATTTATGATCTGTTTAATATCAAGGTTGCTCTCAATAGTAGAA
CTGATAATTGGCTCCTACACCAACATACTAAACGTATTAAAAAGTTGCCCTTCATCTGACCACTGACTGGCAAAAACACA
CAACTGATCTGCATTATTAGCAAGCCCCATGAAGATTTTAGACATATGAATTGACTGG
>M00285:128:000000000-BF978:1:1101:6878:13934_1:N:0:46
AGAGCTCCATCTTTAAGGATAAAAGCTCATGCATGAAGAGAAGGATGCAGAGAAGATGCTGCTCAGTACCAGAATGGGAA
GGGTTGAGTGTTTGCGACTGAACATAGAATGCAGGAGT
>M00285:128:000000000-BF978:1:1101:20108:13935_1:N:0:46
GGTTCTTCAAAGCACAATCTTTAGCTTACAGTGTGAAGAAAAATGTTGGATAAGAGCTAGAGACACCATATGAAGCAGAT
ATCACTGAACCATTTGCATTTTCTGATTGGCTGCTCCAGTCATTCCTGCAGTG
>M00285:128:000000000-BF978:1:1101:9863:13936_1:N:0:46
ACAGCTTGGATGTATGATTAGTAAGTTTGCTGATGATTTAAAAACTGGTGTCGTGGATAGCAGGGAAAGTTATCTAAAGC
TACAGCAGGATATAGTTCATATGAACCATTGGGCAGAGCATTGGTAGATGGAATTTAACTCCAACAGATACAAGGTAACA
CATTTTGGCAAGTCAAATAGGACTACATATAACGTAGAACAGTACAGCAGAGGAACAGGCCCTTCAGCCCACCATATCTT
CACTGACCATGATACCCAATCTAATCCCGTCTGCCTGCACATAGTCCATAGCCCTCTATT
>M00285:128:000000000-BF978:1:1101:24782:13936_1:N:0:46
GAAGGCTATGGGTAAGTCTAATAGTGTAGTGACATGTTCAGCACAGCTTTGTGGGCCGAAGGGCCTGAATTGTGCTGTAG
GTATCTATGTTCTATGTTGCAGTTGGACAAAACATTGGTTAGACTGTTCTTAGAGTGTTGTGCACAGTTCTGGTTGCCAC
ACTACAGGAGGAGTGTGGTAGCATTAGGAAGAGTGCAGAAGAGATTCAGCAGGATGTTGCCTGGAATGGAGGACTGTCAT
TATAAGGAGAGATTGGAGAGGCTGTGTTTTTTGTCACTGACTGGGGAAGGCTGAGGTGTG
>M00285:128:000000000-BF978:1:1101:16333:13937_1:N:0:46
GCCTCAACCACTTCCTCTGGCAGCTCGTTCTGCACACGCACCACCCTCTGTGTGAAGAAGTTGCCCCTCCAGACCCCTTT
AAATCATTCACCTCTCACCTTAAACCTCTGCCCTCTAGTCTTTGGTCCCCTTTCCCTGGGGAAAGGACTGTGACCACTCA
CCCTGTCTGTGCCCCTAAGGACTGTGCG
>M00285:128:000000000-BF978:1:1101:28891:13938_1:N:0:46
CTGGGAGCATGCAGGAGGCAGAGAGTGTTATAGATAGGGGTTTCAGGGAGGCCATACCAAAGGTTAAGGAGATGGATGAC
AGCCAGGAGGGACATGCAGGTGGTGCAGGAGTCTCCTGTGGCTATTTCTCTCTTTAACAAGTATACCAGTTTGGATACTG
TTGGAGGGGATGGCCTCTCTGGGGAGAATAGCAGAGGAGCAGTCAGTTCAATGG
>M00285:128:000000000-BF978:1:1101:29678:13938_1:N:0:46
GACAAAGATGAGGTGAAATTTATTCTCACAGAGGCTTGTGAACCTTTGGAATTCTATTCATCAAGGGTGGCAGAGTCTTT
GAATATTGTTCAGCAGAGGTAGATAGATTCTTGATAGGCATGAAGGTAAAGGGTTATCAGGGGTGGGCAGGAATGTGGAG
TTGAGATGGAATCATAACAAACCTGAACCTGCCAGATATGCTTCAGACTTTTCACTCTCCCTCTCCTGTGTGCCTAACAA
GGAGCTGTAGAACATTCATGACTGAATAAGTCCTTGAATGATGAATGTTGTCACGATGC
>M00285:128:000000000-BF978:1:1101:12673:13942_1:N:0:46
GGAGGCAAAGACAACCCCCCGTGCAGCACTCACGCTGCACCGCGCCCACTAGTGCAGCTCACTACACTTCACAGCAAAAT
GGTATTCCCGCCGTCCACGATGCAGGCAACGCCCCGAGGGGCCCACCGCGCGCGGAACGCAGCCAGGGTGCCCGCAGAGA
CCGCGTGCTCCCACTCCAGGGACACCCGCGCACGGATGTAAGCGCGGAAGACGGGC
>M00285:128:000000000-BF978:1:1101:13544:13944_1:N:0:46
GCAACCAGAAGTGAACACAATACTCCAAGTGTGGTCTAACCAGAGTTCTACAGAGCTGCAACTGCATCCCAATACAATGG
CTCCCAGTGAAGTTATACATTCTATTACTGTTTTATATTTCATCTATTAAGTTGCTCCATACAGACTAATTTTGGATTGT
GCCAACATGAACTTGTCACACTGGAAGCTGGTACAGATATTGGGAATTTCTTCCAGTCACTCCTCCGATTGACTGACACT
GGAAAAACAGCATAAACTGGAATTATGGTGGTCAACCAGAAAACACTCAGTTTGCTAGC
>M00285:128:000000000-BF978:1:1101:14659:13945_1:N:0:46
CATGTATTCATTCAGTTGCCACTTTCTACACAGAATCTTTGTAGTAACTTCTGGAACACCTGTGCATTTTATGCATTTCA
TTGTGCTGAGTGACTTGGTATCATTGATTTGGCAGTACACATTAAGCCTGAAAAATTAATTGCTAACGCATTACAAAACA
TCCAATCTGGCAAAGACAGCGTTTGGAATTGTGAATGCATCATTTCCTTCATTTGCCACTTTCTACACTTAACCTATGCA
ATAACTTGTGGGAAACCTATGTACCTTAAGTATTTCCTGGCGCTGAGTTGCTTGGTAAA
>M00285:128:000000000-BF978:1:1101:28274:13947_1:N:0:46
TAATTATGATATTTATCCATTTAACTTCTCAGGGGCAAGAAGTACTGTTAAATAAAATTTACCAATTAACTCAGCGACTT
GAAATACATACGTTACAAATGTTTTTAGCATGATCCTACGTAGTTGTAGAGTACAAAGTGGTGAATCAATGTATTCTGCT
TTTCAAACTCTGTTTCAGCCAAATTAGAATTCTTGTGATATATGTGCAATTACGTTCTCAGGCGTAAGAGGTAAAGTCAA
ATAAAAGTT
>M00285:128:000000000-BF978:1:1101:18275:13948_1:N:0:46
NNNNNNNNNNNNNNNNNNNNNNNNNNNNNNNNNNN
>M00285:128:000000000-BF978:1:1101:22239:13948_1:N:0:46
AACAGTTATCAAACGACTCAGCAGCATGAAATACATACACTACAACAGTTTTCCCTTTGATACTCCATGAGTTTTGTAAA
GAAACTTGCAAATCAATGGTTTTAGCTTCAAAAACGCTGTTTTAGCCTAGTAAGAAATCTGGTGATATATCAAGATTACC
TTTTCAGGGGTAAGACGTACAGTTAAATAACTGTTATCAAACGACTCAGCAGCATGAAATACATACACTAAAACTGTTTT
CCTGTTGATACTCCATGAGTTTTGTTTAGAAACTTGCAAATCAATGGTTTTAGCTGAAA
>M00285:128:000000000-BF978:1:1101:7511:13949_1:N:0:46
CGGAGGGAACCAATATTCTGCAATTGGTTCAGTGTACCACAATGGTTCTTCTTTAAATTCTTGTTCCCTTCCATTTTCAT
TGCCAAGATCTTTAGCGCCACTGTTGCCATTGGTTTTCCTTCTTGTTTCTTTCATAAACTTCTTTCCTTTTTTGCACAGT
TGTTTTGTAGGTCCACTGCTGCTGCTTCCACAGGTGCTTTTTCGATCATCTTTGTCAACAGACTTCAATGATAGCCTAAC
TTGTCCATTTCGCCCCTTTTTGTTCCGAGAAGTTTCTCTCACCTTATGTCTGCCTTTGAC
>M00285:128:000000000-BF978:1:1101:9246:13949_1:N:0:46
AGGAACAGCTTCTTCCCCTCCATCATCAGATTTCTGAACAGTCAATGAGCCCATGAACTCATTATTCCTTTGTTTTTGCG
CTATCTATTTATTTTGTAATTTATAGTAATTTTATTTCTTTGCACTTTACTGCCGCCGCAAAACAACAGATTTCACATCA
TGTAAGACTGTGATAAAAACCCGGATTCTGTTTCTGAATGCACTTATTTTCTCACCTTAGCAACTTTAGATTCATCGTTA
AGGATCTTATTTATGATATCATCCATACATGATCAAATATAAGTTTTAATACATGTTTT
>M00285:128:000000000-BF978:1:1101:24877:13950_1:N:0:46
ACAGTGGCATTTTCAAGGACCTGTAAATAAGTGTTGAGATGAAAAATGCCCATTCCTTTTGACAGTGCCTCCTCTCATTT
AGTCAGACAAGTAGTCGTGGAGTACCTCAGGAGAGGCTTCAGAACACAAAAGCTTGTTCTGGTTGCTTGACTTGTTACTG
AGCAGGATTGCTCTTGAGACAAGCTCTTTGGTCCTGGGTTCTGTGAGATCATTCGTTTCCATTGTCTCACTGCCCTTCTG
TCTGTCCTCTTGTGTTCTGTCACAATCGCTCCATTTTACCACAGTAATAAATGTCTGTTG
>M00285:128:000000000-BF978:1:1101:8083:13953_1:N:0:46
TTGTAGTCTGCTAGATTCATTTTTCTGGACTCATTGGTGACCCATCACAGTACCAAAACACAGTAGTGCCTTAAAGGATA
TTGCACCTCATTAGTCTGTGGAGTAGATGGTTCTTCATCCTTCATG
>M00285:128:000000000-BF978:1:1101:26847:13954_1:N:0:46
GTTTCTATGCACCTCCATTTTAAATGACCATCCTCTAATCTTGAAACTGTCCTCTCATTCAGGATTCTCCCACTAGTGAA
AATATCTTGACAGCTACTCCACAACGCCCCCTCAGGTTCTTGCATGTTTCAAAGAGG
>M00285:128:000000000-BF978:1:1101:7777:13954_1:N:0:46
TTATCCATCAGAGACAGTTCAGCACTATATTGAATACAACCCAGATTTTGTGCCTTAAACTCTCGAGTGCCATTTGAGCC
TCCTTACATAGAGATGAGAGGTCTACCAATTGTATCATGGATTATTATTATTTCCAATAGACCAGACCTTGCAGGGAACT
GCCGGCACACACGAAAGTCTCCAAAAGACCAGAGAACATTGGTCATGGGCATCTCAACAATCACCACATAGGAATAGCAA
GGAAAGTATATACCAAGATAAT
>M00285:128:000000000-BF978:1:1101:2521:13956_1:N:0:46
TATTTCAATTAATGTACAGAGGTTCCATTATCACCTCTTAACCAATCCAAGGCAAGAAGGTGCATGATCAGCCTTCTGAC
ATCACTCTCTCTGTATAATTATCATGTACCTTGGAAACCCTTGTCTGGTCAGTATGTAGGTGGTCTCATAACAAAGCATT
CCCTTAGTTCAATCGGTCAATAACTTTGGTTCCTGATTATATCTCTCCAGAAGCCATATGAGTACAGCAG
>M00285:128:000000000-BF978:1:1101:7382:13956_1:N:0:46
TGCCCTCATTCTGTTATCTGTGTGCTCTAACCATATTTTCGTTCTGGCTTCTGTTAACTGTGTGCTCTAATTGTGCTCTC
ATTCTGACTTCTGTTATCTGTGTGCTCTAACC
>M00285:128:000000000-BF978:1:1101:6798:13957_1:N:0:46
CTATAAAGCACAAGTTAAAAATGTGATTGATATTCTCCACTTACCCGGAAGAGTGCAGCTCAACACCTTCCAGGACAAAT
CTGCAGATTGATTGGCACCCCATCCATTATCCTAAACATTCACTCCCTCCACTGGTACTCAGAGGTTGTAGTGTGTACCA
TCACCAAAGTGCACTGCAGTTATTTGCCTTGGTTAGACCAAGAGCACCTCCCAAATGCACAACCTGTACCACCAACGACA
AGGACAAACAGATTTCTACATGGGAACACTGCCATTTTCAGTCTCTCCACTGTATCATAT
>M00285:128:000000000-BF978:1:1101:11675:13957_1:N:0:46
ATGTGCTGGTAGCTGGCAAGGGTCTTATCATTAAGTGAGTGAACATTTGGAGAGAGATGCAAATATGGATGATGATAGCT
AATAAATTGCCAGAGGCAAAAAAGATCAGCTGGAAGATGGAGGGGAAGGGGATGAGAAAGATTAGCCCCCAGTGGATACC
CTGCTTAGGGGTGAGG
>M00285:128:000000000-BF978:1:1101:21450:13957_1:N:0:46
NNNNNNNNNNNNNNNNNNNNNNNNNNNNNNNNNNN
>M00285:128:000000000-BF978:1:1101:25873:13957_1:N:0:46
AGGTGTCCTTTTAGTTCTTTCCCCTCTCAACTTAAACCTATACCCTTTAGTTTTTGATTCCTTTTCCCTGTGAAAAAGAC
TGTATAACCTATCTATGTCCCTCCTGATTTTATACACCTGTAAGGTCCCCTCTCATTCTTCTACACTCCAAGGAATAAAG
TCCAAACCTGCCCAACCTCTTCCTATAACTCAGGCGCTCGAGTCCCATTAACATTCTCCTAAATCTTCTTCGCACTCTTT
CCAGCCTAACCACGTCTTTCCTATAACGGGGTAACCAAAAACTGTACAAAATACCCCAGG
>M00285:128:000000000-BF978:1:1101:21298:13959_1:N:0:46
AATGACGTATAAGATAAGATTAGTCACATGTACACTGAAACACACAGTGGAATACATCTTTTGCGTAGTGATTTTTGGGG
GGCAGCCCGCAAGTGTCGCCATGCTTCCAGCGCCAGCATAGCTCGCCCACAACTTCCTAACCTGTTCGTCTTTTGGAATG
TGGGAGGAAACCAGAACACCCGGAGAAAACCCACACAGACATGGGGAGAACATACAAACTCCTTACAGGCAGTGGCCGGA
ATTGAACCCCGGTCACTGGTGCTATAAAGCATTGTGCTAACCACTATACTACC
>M00285:128:000000000-BF978:1:1101:23118:13959_1:N:0:46
TTCCTACATGCATGTACCTGCCTAGGCATGGATCTGCACACACATTCACACTCAATACAAGCAACCTTGAAAGGTCAACA
GCAGATGGCTTTTATGCTCTCTCTGAATGCTGATGCCAGTTGACTACCACTACACTTATGGATGTCAGCTCATTACACGT
ATCAGGCTGGTAATATCTTGAATGACATGGCTCTGCTTTATAACAAGTGATTAGTTCAGCCAGTGAAGGAGCAGAAAAAA
AATGCGTGATTTCTCTAGGGATCTTTTGCACTTCTC
>M00285:128:000000000-BF978:1:1101:14797:13961_1:N:0:46
TTCTCCCTAACCCTTAACCCCCTTACCAGTCAAGACCCTATTAATCCCAGCCTTAAATACACCCAATGACTTGGCCTCCG
CAGCCCTCTGTGGCAACAAATTCCACAGATTCACCACCCTCTGGCTGAAGAAATTCCTTCTCATCCCAGTTTTAAAGGGC
CGTCCCTTTATTCTGAGGCTGTGCCCTCAGATCTTGGACTCTCCTGCTGATGGAAACATTCTTCTCCATGTCCACTCTAT
CCGAGCACATTCTACTCTTCTATACGTTTCATTGAATCGCAACTCATGACCAGCCCACA
>M00285:128:000000000-BF978:1:1101:14923:13962_1:N:0:46
TGAACCATCTGCTACTGGGAGCAGCTTCCCTCCATTCCCGCTCACTAAGCCTATTATGATCTTGTCTGCCTCTGTTAAAT
CTCCTCTCAACTTTCTCTGCTCCAGTGAGCACAACCCTTGCTTCCATGGTCTGAACCTGGAGCTGAGATCCCTCATCTCT
GGAGGCAGTCGAGTTACTCTCTCCACCACTCTCTCCAGAGCTTCCACAACAGGTCCTGCCCTGAGGCACTGTGCAGCCCA
TGAAACAGCCTTGAAGTTCTGTACTTTATGCTGCTACAAACTGCAATATGATAATTAGC
>M00285:128:000000000-BF978:1:1101:10398:13962_1:N:0:46
ATTACTGATGGGTTACGGTGTGGTGGTGGGACGGTCCGCCCAGTTGGTGGGAGGAGAACGCGGCGCATCCTCCTTTGTCC
ACTCGAAGCCGAGGGAACTGGTGGTGACGTGAGGTGCCTCCCACCTTCCATCAGCGCCCGGTGCCTTACCGCGGGTGTCG
GCCTCTCCCTCACAAACCGGTTTGGAGGCAGGTTGGGAGCGTGCGGTGTTGGGGGGATTACCTTTGACTCATCATCCGGA
>M00285:128:000000000-BF978:1:1101:11805:13965_1:N:0:46
CATTCTGGGCTCTTTCACTGGCGTCAGCTTCAGGTTCACCCCTGGGACTGCCAAAAGAAGCTGTGTAAAGGAATTGCTAC
TGTAAGCACTAGTGCTTACAGTAG
>M00285:128:000000000-BF978:1:1101:10723:13968_1:N:0:46
CCCGGGCGTGCGCCGGACGCGTGCCACCCGGGCCCCTAAATAAACACCGCCTCAACCGGCCCCTTCCCTTCCAAACCTTC
CCCTCCCCCTAAAAAAAACCAAAGTCAACCAGTCCGCACACCAGCAAATGCCCATGTCACTTGGAACCCTCAGTGTGGAT
TTCATATCAATACTTGTGAATGATTTCAAACCG
>M00285:128:000000000-BF978:1:1101:27784:13968_1:N:0:46
CAAAGTTGATGAACTAAGAGTAAGACTGACTTACTAAAGATAACTGAGGGACTGCTGTGCACTGTGTCTCACTGAAATGT
GGTTTACACCTTTTTCACCTGACTGTGCCATACAACCTGAGGGCTTCTCAATTCACTGGATGGACCATACAGTGTCCTCA
GACAAATCTAGAGATAGGGGTCTGC
>M00285:128:000000000-BF978:1:1101:22144:13970_1:N:0:46
GATCTGGCAGGCTAGATTATCAGACCTTTTGAAATTCAATGTGGTTGGATACCACTCTTGTCTCCAGACTCACTAAAGTG
GATAAATGGATGACCCTATTGGAAACACTCAGAAGAATGAGGGAATCTCATTGAAACATACAATGCTCTTACAGGGATCT
ACAGGGCAGATGTAGCTTGATATTTCCCCTGACCCAGGTTTTCGGAATCATGGGTCAAAATAAGAGGTCAGGCATTTGGG
CAAAGATGATAAGAAATCTTTCCACCAAGATGGGAGTGAATCTTTGGAATTC
>M00285:128:000000000-BF978:1:1101:17010:13971_1:N:0:46
CTTACTATGTATTTCAACTCTGTTAAACATTTCAGATACCACCTACTGTTTTAGGCACCATAAAACAATACAGCACAATA
CAGGCCCTTCGGCTCACCATGTTGTGCCATCCATCAAACCACAGCTAACACTATCTAACCCTTTCCTCCCACATCTCTCT
CTATCCCACATTCCTCCATATGCCTATCCAACAATCTCTTGAACCTGTCCAACATATCTGCCTCCACCTCCACCCCAGGC
AGCGCATTCCATGCACCAATCACTCTCTGGGTGAAAAACCTCCCTCTGACATCTCCCCTG
>M00285:128:000000000-BF978:1:1101:7510:13971_1:N:0:46
ACACTTGTCTTGCACACCAATCATACAGGTCAATTTATTACAGTGCAGTTACATTGAGCTACAGAGTGCATTGAGGTAGT
ACAGGTAAGAACAATAACAGAAAAATGTCACAGATACAGAAAAAGTGCAGTGCACGTAGACAATAAGGTGCAAGGTTAAA
TGAGGTAGGTTGTGAGGTCAAGAGTCCATCTCATCATATAATGGAATCATTCAATAGTCA
>M00285:128:000000000-BF978:1:1101:12281:13974_1:N:0:46
TTGAGACTCACCCCAGCCAGTGTGGGGAAAGCCCTTTTACAGGTTAACCCTAGAAAGGCCGTGGGACCGGATAACATACC
GGGGCGGATACCATACCGGGGCGGATACTTAGGGACTGTGCGGACCAGCTTAAAGACGTACTGGCTGACATCTTCAACAA
CTCCCTACAGCAGGCTGTTGTTCCTAAGTGCCTAAAATCTGCCACCATCATACCTGTTCCTAAGAAGTCTCCCCAAATGT
GTCTGAATGACTACTGTCCCATAGCTCTAACACAGATTGTCATGAAATGCTTTGAGAGGC
>M00285:128:000000000-BF978:1:1101:6922:13974_1:N:0:46
GCAATGGATCCACTGAAGCAGCAGTATTCTAGGTAATAAACCCCAGGACCAACAAGAGGCCAGACACTTCCAGGGACAAC
ACTGCTGGGGATGCATGTGATGCAGAGATGGGTGCTAATGTGATAAGTGATGCAGTATACTGTCAAACAATAGCTGCAGA
AATTAGAATACAGCTACTGTAAAACAAAATGGAACCACAGGTTCCTCTCCAGCCAACTTTGGACAGCCCACAGTTACGAT
CGAGCACCTGGGAGATTGGCAGGG
>M00285:128:000000000-BF978:1:1101:18883:13974_1:N:0:46
ATGGAGACTGTAGCAGCATATGTGAATGTGCTAGTTAGGACCAGGAATAGGCCATATGGCCTCTCAAGCCTGCTTTACCA
TTCACTAAGGTCATGTCTGATCTGACCTGGGTCTTTATTCTCCTCTTTGATTCCCATACCTTGAGTGCCCACAGCAGGAT
TACCCCACACAAGTTCTGGTTTTGTGTGCTTGTGGTTGATGCACATTATTGGGGTAATGCAAGGAAGGCAATGCTTGAAA
CTAGTTTGACTTGGGTATGTTTGGTCCGCGTTATAAGTGCAGAGCAAAAAATGTTCAATT
>M00285:128:000000000-BF978:1:1101:28460:13974_1:N:0:46
GTATTGAGCTGGATATTCCCATCTCTGATGGAAGTTAAAGGATTGCTGTGATGTCTCAGGGGAAATGAACCAGTCACTGT
TCCTACTTCATTAACCATCACCGTCTGATTGCAACTTGTTTTTTCAGCAGACAGTTACTTAAGCTTCGCATGGTCCCCAG
GTGGCTCCTCTGAAGTATTTATCAGACAGAATTTTTCAAACCAGATATGGGGGAAGAACAGAATTGAGTTTCACTGCCAT
GTTTCCATGCTTGAATACTCATTGGCTTCTGCCAGTTGTGATTCAATTGGTCGTCCTCTC
>M00285:128:000000000-BF978:1:1101:1977:13976_1:N:0:46
GAATTAATGCAATTAAGATGAATATCTTACCAAAATTTTTATATTTATTTCAAGCGATTTCAATTTTTATCCCAAAGTCT
TTTTTTGACAAGGTTGATTCTAAAATTCTATCATATATTTGGCAGAACAAGAATCCAAGATTAAGTAAGAATTATTTACA
AAAATTGAAAAAGGATGGTGGTATGGCCTTGCCTAATTTTAGATTATATTATTGGGCAATCAACATCAGATATTTAATTT
TTTGGACACAAGACTTAAATGTTATTCAATGCCCTAAATGGGTATACCTTGAGTA
>M00285:128:000000000-BF978:1:1101:24710:13976_1:N:0:46
CAACTTTTTCCAGTTTACATAAACGACTTGGATGAAAGCACTGAAGGGCTGCTTGCTAAGCTGGGTAGGAAAGTGAGCTG
TGAAGAGAATGTAAGAAAGCTACA
>M00285:128:000000000-BF978:1:1101:26714:13978_1:N:0:46
GACATGGCAACTCGTGTGCAAGACCTCCTAGAGTTTCTACATGAGAAGCAGCAGGAGTTGGACCTGACTGCAGAACAACA
TCGTCGACACTTGGAACAGTGTGTGCAGCTGAGGCACCTACAGGCTGAAGTTAAACAGGTTAATATTCAGCACTTTGCAG
ACTATCCCCAAAAATGAGAGTCGATTTA
>M00285:128:000000000-BF978:1:1101:3202:13978_1:N:0:46
GGTTTCAGGAACCCCTCTTGGATGCACTGAAGCTATCCCACCCTATCTAAGCTTCTTGTATTAAGGAAGTTCCAATCCAT
ACTGGTGAAGTTGAAGCCCCGCACTGTGACAATGCTGTTGTTTCTGTACCTTTCCATAATCTGTCTACATATCTGTTTCT
CCACCTCTTGGTGGCTATTGGGGTGCCTATAGTATAATCCCATCAGTATAATTGCACCTTTCTTATTTTTGAGCTCCATC
CAAATTGCTTCTGTGGGTGAGCCCTCCAGTATGTCCTCTCTGTGTACCGTTGTGAATTCT
>M00285:128:000000000-BF978:1:1101:17181:13979_1:N:0:46
AGAGTTTTGTAAAGCAGCATCATCGCTTTATATAAGCGGCGAAGGCAAGACATTACCAGGATCGAACTGGCTCGATGGGC
TGAATGGCCTCATCCTGTACTGCACCATTGAGATATAATTCCATTAAATGTTTGCTGAAGTCATTGAAATTGGAGCAGGA
AGACTTTATATTTAAGAATCCATTCACTCTAAACCATTGCTTGCAGTAACGGAGCCACCTTACTTTGTACCGGTGACCCT
TTGGTTGGACTTTCTGCATTGCAGTCTACTCCCTTCCATCAAGAGTCATTCACAGGCA
>M00285:128:000000000-BF978:1:1101:29134:13979_1:N:0:46
AATTTAATTAAGGTACTAGATAGATAACAAGGAAATGAAATACAGCATGAAGTTTATATGTTCTTCCTCTCTGCTTGGGT
TCCTTCTGGGTCCTCTGGTTTCCTCCCACATCCCAAAGACATAATATATTTAACTGGGTACCGTAAATTGCTCCTCGTGT
GTAGATGAGTGGTAGAATCTTGGGGCGGGCGTGGTAGGAAAGTGGAGTGGAATGTGGC
>M00285:128:000000000-BF978:1:1101:20787:13980_1:N:0:46
CGGACATTTAAAGTGCTGATGTGTTTCTGAGCGCCTAGCGTCCTTTAGTGTTGGCAGGAGAGATTGAGGAGTGAGAGAGT
TCACAGATCTGATGGCTTGCAGGAAGAAGCTATTACACAGTCTGGTTCTTCTCGCCTTGATGCATTTGAGCCTTCTTCCC
GACGGCAA
>M00285:128:000000000-BF978:1:1101:28282:13980_1:N:0:46
TCTCTTCTAAACTGAACTGCTGTAGATCGGTGCTGTTTAATAGTGGTGATACCAAAGGATGGCTGTAATTTTACGTACAT
TAGAGTCAAAAACACTTTACACAAACAATCAAATAAAACTTGTTAGTCACTTGCCTTAAAATTACCAAAAAAACTGATAG
TAGCCACATAGAAGTTAAATGAATGAATCTTTGTAAGCCTTCGAACCAAGCCTTTCAGTTTATCTTAATTTGTTAACATT
TCATTTCCAATGACCAGTATTTACTCTACCCTATTCATAGGGTGGGATACAAATGAACA
>M00285:128:000000000-BF978:1:1101:22042:13982_1:N:0:46
TATGATAGAACATAGAAAAACTACAGCACAATTCAGGCCCTTCGGCCCACAAAGCTGTGCTGAACATGTCCCTACACTAG
AAATTACTGGGCATTCCCATTGCCCTCT
>M00285:128:000000000-BF978:1:1101:3270:13984_1:N:0:46
GCTCCTTGACCAGCACAGAGGGAATACCTAATTGCCCTCCCTTGCTCACACACAACCACTGTTGTTCCCGGGGGCATGTC
TAGGCGACCCCATATGTTCCTAAGCCATATCTGCCATATCCTCTCAAGTAGCCCTTATTATAGACCTGATAATAAGGCCT
ACCACCCTCCCAGCATTCTTCTCTCTTGTTTAAATCATAACACTCATCATTCACATGTGAGTGTGACACAAATGACCCTG
GAAAGACCACCTGTCCCACTCGTACTGTGGTTCTACATTTTTCACATTTTCCTTCAGTTT
>M00285:128:000000000-BF978:1:1101:25003:13986_1:N:0:46
CTACATTGTCCAAAACTCCACCAATCTTTATGTCGCCTGCAAACTTACTAACCCGCCATCTACATTTCATCCAAGTCATT
TATATACATCACAAACAACAGAGAACCCAACAACAATCCCTGTAGAACACCACTGGTCACAGACCTCCAGCCAAAGT
>M00285:128:000000000-BF978:1:1101:4883:13986_1:N:0:46
CATATTTTCATGCAAGATTATATTTGAAGGCTTATTTTTCTTTTCCGTTGTTGAAGTACCCCTAATTGTAAATGGTTCTT
GTGTGAGTACCAATATTAATGAATCCTGGCCACAGAAATAAAACAAAAATGTTCTGTTAGAAAAGGAAAACTAATGAAGG
GCACTGGAAACTCGATAGGATTTTGTTTGCCTATAATTTTCTAAATATTTGCACCCGAAGAATGGCATATCAAGAAATTT
ATACAAATTTTAGGCTATGCTCAAATTTCCTTTATGTTTCA
>M00285:128:000000000-BF978:1:1101:27768:13986_1:N:0:46
GTGCTGCTCACTGTCTCAGGGAATGTCAGAGCACTTAACAACCTGAGATACTGTTGTAATGTGTGAAACAAAGCTGCTGA
CAAGTGCATAGTGAAATCCCACAGCCACCATTGTGACTCTAACCAATTGCTGGATTCTGTGATATTTCCTGAGAGTTGAA
TATTATCCCAGGGAGAGCTCCCACGCTGTTCCCTGGA
>M00285:128:000000000-BF978:1:1101:11824:13989_1:N:0:46
GAATGATGAGCTGAAAAATAAGCAGACTAAGAAGATAGCTGAGGGGAAGTGAACGATGACCAGAGAGGATAAGTAATCAG
CAGAGACTGTGAACAAAAGGGATAACAAAAGGGATGACTTGTACATGAAAATCAAGGCAACTTTCTAGGCTATCTAAGCT
CTACAAATAATGGATGGTAGTAAACTGTTGGCAAAAAAACTTGGATCTAATCCTTGAGATGGCTAAACTAAACTGTAGGA
CTGAAGAGCACTGAATAGACACGACACATGCCTTTCACCTCCTCATTTTGGCAATATATC
>M00285:128:000000000-BF978:1:1101:6634:13989_1:N:0:46
ATTTAAAGGGATCTGGAGAAATAGCAGTGGATTGATATTAAGTGGATGACTCTTCTGGGGAGAGAGTATGCACAACACTG
GTCAATGGCACCTTGTGCTATTAAGTTCTATGATTCAAAGGTACATCAACTACTGAAGAAGAACATTAATGAGTTTGAAA
AGCAGGCTGAACATCCAGCCTTCATGGAGCTAAAGTTAATGAGGGTGAGGTGCTGCTTAAAAATCTACACCAGTGCTGGA
GTCTGTGAATGTTCCAGTCAAAAATGCTACCACAGTCAGCAGGAATCCAGCAAGGAAATC
>M00285:128:000000000-BF978:1:1101:16383:13990_1:N:0:46
GAACTAAACCTGCCCGTGACCATCCCACCTGCCTAGTGTCAGCTTGTGCTTTGACAGTATCTCTTCACGGTTTCCAAACA
CTTCTAATAATCAGGCACATTTAGAAACAGCTGGAGAGAATTTAGATAGTTTTATTTTAAATAAATAATACATTAAAAGC
TGAGGTAAATTAATTGAAATTATTAACATTAATTAAAATCAAATTAAAGCACACTTACATTCACTTATCTCTAACAAAGG
CTGGTTACCCCATTGTAATGAATAAAAGCTGTGTTGGCACTGGCTTATAGTTGGTGAGCC
>M00285:128:000000000-BF978:1:1101:24741:13990_1:N:0:46
GGCGCTGACTATTAACTCTATCTATTCCTCTCAATATCTTAAACACCTCTATCAAGTCCCCTCTCATCCTCCTCCTCTCC
AATGAGTAGAGCCCTAGCACCTTAGGCCTCTCTCTATATTCCATACCCTCCAATCCAGGCATCATCCTGGT
>M00285:128:000000000-BF978:1:1101:28156:13991_1:N:0:46
ACAGGAAAACAGTTGTTGTGTATGTATTCCATGCTGCTGAGTCGTTTGGTAACATTTATTGAAGTGTACCTCTTACCCCT
GAAAAGGTAATCTTGATATATCACCAGATTTGTTACTAGGCTAAAACAGCGTTTTTTAAGCTAAAACCATTGATTTGCAA
GTTTCTTCACAAAACTCATGGAGTATCAACAGGAAAACAGTTGTAGTGTATGTATTTCATGCTGCTGAGTCCTTTGGTAA
CAGTTACATAACTGTACTTCTTACCCCTGAAAAGGTAA
>M00285:128:000000000-BF978:1:1101:15247:13992_1:N:0:46
AATGATTAGTATTTCCCCTGTAACTTTTCTGACTCTGTGCAAGGTTAAGTCATGGACAAAAAGAGAAAAACTAGTTAGAA
TATTGCAGTCAATGGAGAAAATTGTAGCTTTCCAATCAATCAGAGAGCATCCTAGCTGTGACCCTGGAACAACTTACTTA
TTACAATGCAGAAGGAGACCATTCAGCTCATTGTCTCCCAATAGAGCATCAGTCCTATTCCCCCCTTTGGTAGCTCTGTA
ATATATTACCCCACACAATTCAGCACTGATTCATTTGCCATTTCATAGTAATACAGCATG
>M00285:128:000000000-BF978:1:1101:1807:13993_1:N:0:46
CTTAAGGACAGCTTCTACCTCACTGATAAGACTATTGAACGGTTTCCTTATACAATGAGATGGACTATGACCCCATAATC
TACCTTGTTGTGACCTTGCACCTTATTGCATTGCACTTTCTCTGTAGCTGTGACACTTTACTCTGTATTGTTATTGTATT
TACCTGTACTACATCAATGCACTCTGTACTAACTCAATGTAACTGCACTGTGTAATGAGTTGACCTGTACGATTGTTTTG
TAAAACAAGCTTTTCACTGTACCTCGGTACAAGTGACAATAATAAACCAATACCAATAC
>M00285:128:000000000-BF978:1:1101:12693:13993_1:N:0:46
TGTGTTGTCTGTACCTACGTGCCTGTGATGCTGCTGCAAGCAAGTTTTTCACTGTACCTGTCCCTCACCGTATTTGTGCA
CACGACAATAAACTCGACTTGACTTGACCAGTGACAGTAACGTCCTCTCCAACGGGAGCAAACTCAATGGGCA
>M00285:128:000000000-BF978:1:1101:13640:13994_1:N:0:46
CTTACAGATTGACATCATGTTTCATAAGCCTCATACGTGCGTCTCTTGGCCAGCACTTTTTGTTATTATATCCTACAATG
TTCTCATTATTTGGATCAGGATGTTCTGTCAGGTAGCGCTGAATCAAGTCTCTGGCTTCATCAGCTGTAAATCTGTAAGT
ATAGATTGTGA
>M00285:128:000000000-BF978:1:1101:21412:13994_1:N:0:46
GGTGAAGGGCCTGTGTCTATGCTGTACAACTCTGTGACTCTATAACATGTAGATCCATTTATGCAACAACATTTCCAAAT
CTATCACCATTTTGATGATACTGAGTCCTTCTGTTTGACACACTGAGGTGGATAACTTCACATTGATGCTGCATCTGCCA
TGTATTTACCCACTTACATAGTTTACCTAAATCACCTTGCCTCCTCCTCACAACTTATCGTCCCATCCAGTTTTTGTTTG
TGGGCAAACTTAGAAGCATTACATTTGATTTCCTCAACCAAATCACTGATATGTATTGC
>M00285:128:000000000-BF978:1:1101:23665:13996_1:N:0:46
CCAGCACCTCGACTTCCTCAGGAGGCTAAGGAAATGCAGCATGTCCCCATCAACCCTCACTAATTTTTGTCAATGCACCG
TAGAAAGCATCACACTCAGT
>M00285:128:000000000-BF978:1:1101:22893:13997_1:N:0:46
TGGATGGGAATGACTTTGTCAAGTGTGTCCAGGATGGATTTCTGGAGCAGTATGTTGACAAACCGACTAGAGGGAATGCT
GTGTTGGATCTGGTTTTAGGAAATGAACCGGGACAGGTGAGAGATCTACTAGTGGGTGAGCCTCTGGGAGACAGTGATCA
TTCCTCGATAAGCTTTAGAATTGTCATGGACAGACATAGGTGCAGGGAGCGTAGGAAG
>M00285:128:000000000-BF978:1:1101:26152:14000_1:N:0:46
TGTTCTACATTGAAACACACGGTGAAATACATCTTCTGCGTAGTGATTTTGGGGGGCAGCCCACAAGTGTCGCCAGGCTT
CCGGCGCCAACATAGCATGCCTACAACTTCCTAACCAGTACGTTTTTGGAATGTGGGAGGCAACCAGAGCACCCGGAGGA
AACCCACGCAGACACGTGGAGAATGTACAAACTGCTTACAGACCGTGGCCGGATTTGAACCCGGGTCACTGGCGCTGTAA
ATAAAGCAGTGTGCTAACCACTACGCTACTGTGCCGTCCTCTGTTCCTGCCTCCACTCCT
>M00285:128:000000000-BF978:1:1101:10544:14000_1:N:0:46
AAAGGAAAAAAATTGAAGGTTATAAAGGAGGCATACATTAATTCTATTGGCAGCATGGATGAATCCGACAATTGAGAAAA
CACAAGCCTTAGAAGTCTGAAAAAGGAATTCAGAAGGCAAAGAATGAAATTAGCAATCAAAATCACAATGTT
>M00285:128:000000000-BF978:1:1101:5761:14000_1:N:0:46
TTTCGAGATGAGATGTAACACAGTGATCAGAAAGATTAAGTGGAGGCTAGGACAATGATAGAACCTTTCTTGAGCCCAGT
GTTTATTAGGATTAGGTCTAAGGTAAATCTGTTGGTGAGAACCATGGCTTGCATAATTGCTACATCCACTACCCGACAGT
AAAACATGACAATGGCAGCGGTATAATCGGACTAATATTGTATCATGCCAAGGAGAA
>M00285:128:000000000-BF978:1:1101:2820:14001_1:N:0:46
TGTGTCATAAAGTTCCTGTGGTTCTAAGATTTCTATGACTTAAGGATCCTAAGTGACAAGAATATTGATACTAAGTTCAG
TTGCCCCAATACAAAATATTACATAATTCAGGACTTAGAGGAGGAT
>M00285:128:000000000-BF978:1:1101:8529:14004_1:N:0:46
TTTTAAACCCCCTACCCGTATGTCTTTAGAATGTGGGAGGAAACCGGAGCACCCGGAGGAAACCCACACAGACACAGGAG
AACGTACAAACTCCTTACAGTCAGCGACGGGAATCGAACCCCGATCGCTGGTGCTGTAACAGCGTCGCGCTAACCGCTAC
GCTATCGTGACTCTGTTGGGGATATACAACCTGCTTCCTAAAAGTCAGCATGAGGCGGAAGAATAGATATGTAGAGAACT
CACAGAGAAACGTTGGGAGTAATAGGGTTATAGCCCTGATGCAGGGTCTTGACCCA
>M00285:128:000000000-BF978:1:1101:24557:14004_1:N:0:46
CACCTCCAACATATTCTATAACGTCAATGAACAGCATACTTTTTGAGAATCAATGGCTCTAGGCCAAAATTTTGTCTCAA
CACTCCTGAAGCCAGCAAGTTTACCTGTAGTAACACTGCATGGGCACTTTCCTGTAGGCTAACAAGGCTGAATCATGTCA
CTACCAATCCCGGCTTCTCTCATGCAAAATTCCAGTTACATCAGAAGAGTGCCATTGTCTTGTTATTCCACTTAACTTAA
TTCCCAGAAAGCTGAAAGCAGGATGAATTTGATTCTGCGAGATAAGGAAAATGAAAATGG
>M00285:128:000000000-BF978:1:1101:14708:14004_1:N:0:46
GATCTACACTCTTTCCCTACACGACGCTCTTCCGATCTGGACTACACTCTTTCCCTACACGACTCTCTTCCGATCTGAAC
TACACGCTTTCCCTACACGGCGCGCTTCCGAACAAGCCCACACTAGCGCCCTTCTCGGAGAGAGTCCCATACCAAGACGG
CATACGGGGTCGGTTGGAGCACTGGAAATGAGACATGTAGTGTGTAGAGGAATGGCAAGGGGGAGGCAAGTAGCGCAGAA
GTATACATAGGGTGTGACGTGACGAGCGCGACAGCCGATTACACTGCAGGACTGGCGAGG
>M00285:128:000000000-BF978:1:1101:20561:14005_1:N:0:46
GATCTACACTCTTTCCCTACACGACGCTCTTCCGATCTGGACTACACGTTTTCCCTCCACGGCTCGATTCAGAACTAAAC
TACACGCTTGCCCTACACGACGCGCTTCCGATCTAGAACGGAAGAGCGTCGGTCAGGGAGAGAGGGGAACGAAGCTTCGC
GGAGGACAAGCGAGTGGAGGCAAAAAAGTAGGGGAGAACGAAGAGAGTACAGCAGCACGGTGAAATGGAGGAGACGCCAA
TCCAACGACTGTCGCGCAGAACGGAAAGCTGACAACCAAGATGTACACCATAGGTCACAC
>M00285:128:000000000-BF978:1:1101:20179:14005_1:N:0:46
GAAGGTTTATATCAATGTAAGTGTTCAAAATATTGAGGGAAACTGGTAATATCTCTCTGTCTGTAACGGGGTTGGGGAAC
CTGGGCCACAATCCTTGAGGCAGGAGGTACAGGAGCCTGGAGACCCCACACTTCAAGG
>M00285:128:000000000-BF978:1:1101:18403:14006_1:N:0:46
AAAGTTTGCTGGCTGTGTTGCTCGATATTCTGAAAGTGCTGGAGGGAGAAGGCTCAGAAAATCCCGTGAGTTTCGGCAGC
AGCCGAGACCTGCTGGGTCTACATCATTTGAGAGGAGAAACGATGCACGCACTGCAGCCAGGTGCCGCTGAAATCAAGCG
TGAGTGTCGAGCTGAGGGGTCTGTCCGCGATTAAGAAGTGTAAGTGT
>M00285:128:000000000-BF978:1:1101:21150:14008_1:N:0:46
TATAAGTATTTGTCCTTTTAGATAAGGATGTGCTGAGGTCACCTTGAGGGAAATGTTCAATTTTTCCATAATCCATTATG
TGAATAATTATAGATAAAGCTAGAGGACATAGATTTAAGGTGAGGGGATAGGAGGGGGACCTTTTTTTTATCCAGAGCGT
GGTGAGTATCTTTAATACTTGCCTGAGAGAGTATGGAAGCAGGGTCGCTGATAGCATTTAAGTGTCTAGACAAGCACT
>M00285:128:000000000-BF978:1:1101:4408:14009_1:N:0:46
CAAGTGACAATAATAAACCAATACCAATCTACAGGATGTGCTGGCTCAAGAAAGCGGCATCTATTGTCAAGGATCTCCAC
CATCCGGGCCGTGCCCTCTTCTCACAGCACCCATTGGGCAGGAGGTACAGAAGCCTGAAGTCCCACACCACCAGGTTCAG
GAACAGCTACTTCCCTTCAACCATCAGGTTCTTGAACCGACCTGCACATCCCTAACCCCACCTCAGCAACGGGACACTAC
GGACCACCTCTTGCACTGCCCTGGACTTGTCTCTGATTGTGTCTTTGT
>M00285:128:000000000-BF978:1:1101:18988:14012_1:N:0:46
GGTACAGTGAAAAGCTTTCTTGCATACTGTTCATACAGATCACTTCATTACACAGTACATTGAAGTAGTACAAAAGAAAA
CATAATCACAGTAGCTACAACACATGGTTGTGAAGCGAGTTCTAAACTTGTATGAACACTTGTTACTTAAAATATAAATC
GAACTGATTTAAAACCCTTTCTGTTTGAAATTTCTGAGAGCGATAGAGGCCAACAATGTCTGGTTTCAAATTTCCAATGG
GGTGCTTCATCTTCTGCCATCACGTCACACGACGATCAGTGGAACGCCAAGATGTGTTTT
>M00285:128:000000000-BF978:1:1101:14415:14017_1:N:0:46
ACTCCCACAGTTACCTTAGCTACACCTCTTCCCACTCTGTCACTTAGAAGGATGCCATCCACTTCACCGGTTCCACAGCC
TCTGCCGCATCTGTTCCCATGATGAGGCTTCCATTCTGGGATATCTTAGATGTTCTCCTTATTCAGTAACCGGGGATTCC
CTTCCATCGTCATCAATGATGGTCTTATCCGTATCTCCTTAACTTCCCGCACGTCGGTCCTCAACCCCTCCCCCGCCGAC
ATAACAGGAACAGGATTCCCTTTGCCTTCACCTACCACCATACCAGCCTCCATTTGAACC
>M00285:128:000000000-BF978:1:1101:22762:14018_1:N:0:46
CCTATAACCTGTGGTTGCTACAGGGATCAGTGCTGGGTCTGGAACTGAATGTACTGTAGATGATATAGAAGTATGTGAAC
AAGCAAGCTTGAGCATGTAAAAAGTTTACAGAGTCATTGATAGATTAAGTGACCAATGGGGTATAATGTTGCAAAATGTG
AAGCAGTTCATTTTGAAGCAAGAATGATAAACAGAGTTAAATGGAGAGAGACTGCAGAAACTGAATCACAAAAGGATTTG
GGGATTTTTGTACATGAAACAAAGAAGTCCGACATATGGGTACAACAGGTAATCAGGA
>M00285:128:000000000-BF978:1:1101:7281:14019_1:N:0:46
CTCTGAGTGCAGAACCAAATACTCACCTTCACACGTGTATTCACACAAACAAATGCTCACAAAAAATCTGAGAAGTTAGA
AAGTTAAAGCATCATCACTTACCCTTTGTTTCTTGTTTAATCTCTGCGTGACAGATAGTTCTGAAGGAATGCTGTCCAAT
TCATCATCGTCCTCATCACTATCATCATCCACATTCCGCAAGAAAGGCATCTTCTCCA
>M00285:128:000000000-BF978:1:1101:22022:14019_1:N:0:46
CTTAACATGGCTTTTGAGAATGCTCCCCTGTCACTTGTTGGTGCTAAATAATGACAACACAATTGTCTTCAATGGTTGGC
TGTCAGTAATTAAATCCTTAGCTTTTCTGCATGTCAACTGCAAAAACAAGCAAATCCTTGGGTACTCTGCAGTATAGGAC
TCATCACCCAACACCTGAGTCCTCTCTTTCCTCTGCAGCTCAGTATCGTAAAACAACACACAATACTTACCTGCATTGAT
GGTGCACTAAGATACCCAAACCTGCCCTTAAACTTACAAGTTTTCGGAGATGAAAAATTT
>M00285:128:000000000-BF978:1:1101:10934:14020_1:N:0:46
TATCCTATCACTACTGCATGTCTCTTTCCCACCCTTCCCTCCTGAGCAGCATCCATTCACCCTACAATTTGATAAGGAGT
CAGTTATCACCCCATTCCAAGGATATGTCCAACAATACATCACTCAGTGCTACACTGGC
>M00285:128:000000000-BF978:1:1101:28357:14021_1:N:0:46
TGGAGCCTTTGAGGGCCTCAAAAGAGAGACACTCTGATGGGTACTTTAATTGAAGATGGCTTACGTGAGGTGTGTTCCAA
GGCTTGGATTGACTTAGACAAAGTTGCTTTAAATGACTATTGCAACTTATTGGAATCCTCATGGAATTTGCTGTAAATCC
ACGATTTCTCTTTGTAGTTGTTTTTTTTCTAATAGAAGTTAGATTGCTTTGTTTATCAAAATGTTTACATATGTAATCAA
GTTTTCAGGCCCATATACTATGCCTA
>M00285:128:000000000-BF978:1:1101:4741:14022_1:N:0:46
CCAGCGACTGAACAAGGAAACAAACATCATTAAGGACTCTTCCCACCCGGCCCATCACCTCTTCAGTCTGCTCCCCTCAA
AGAAACCCTTCAGGACATTCCACACATCCACGGCCAGATTGAGGAATAGCTTCTTCCCTAACGCCGTGAAAATCTTAAAC
AAGGACTTTAAATTTCACAGATTGCACTAGTCCTTTCTCGCTTCTTCTCTCTCTCCCTCTAATACATCAAGTAAACCCTA
CAGTGTAAACTCTTTAACTTAATTTATTCTCTATTTATTTAAT
>M00285:128:000000000-BF978:1:1101:29517:14022_1:N:0:46
GCAGAAGGTTAAAGCAGATAGATCTAAGTAGGGTTTGGGCCGAGGGGCCTGTTTCCATACTGTATAACTCTGTGACTCAG
TGAATGTAGAATATGGTGAGATGTGGAGCAGAAATGCAAGAAGTAGCAGAGATATAATTGGGTGCCCTGTCAGCAATGGT
AAAGGGAAAGCCCTTGCTAAGGAAAAACGAAGACACCTCAAAGGCACTCAAGTGGAAAACCTTGTCATTTGAGCAGATAT
AATGAGGATGGA
>M00285:128:000000000-BF978:1:1101:9722:14022_1:N:0:46
GCCGTTTGGGTTTTAAAGGGAAATCTCTGACGATCAAACTGGAGATTTGCGTTGTCTACGACAGAGCAATGCTCCGGCAG
AGGTTGATAAGCAATCACTGACATGGCTTTTCAGAAGGCAATCAATTTCCCGATCAACAAAGCCTGCTGACAAATGCAAT
TGTACTTGTGTAATCTAATCCACTGTCATAAATCGGACATATTATGCATGGCAAGTGATTCCTGATTTGGTTGATGCTAA
AACCGTGCATGAATCAAAGCAGCTACTATCTGTTGAAAAAAAAGGTTGAATAAATTAAA
>M00285:128:000000000-BF978:1:1101:12724:14022_1:N:0:46
CAAATAATTCAGGGATATGAATGAATACTACAACCCAACATCCAGGTACTTAACAAACCACATATAGCCCAATTCCTCAC
AGCCTTTCCAGAGCTTGACAGAGCATTCAAAACCCACCTAGTTGGGCTCCGTATCATTCACGACATAGTTTTACAAATCC
TGTCCAAATATAAAGAATCATTATCTGGGAGTGACACAGCAACACGGTTGGTAAAGCTACTGCCTCACAGCTCCAGCAAC
CCAGCTTCAATCCTGACCTCCAGTGCTGTC
>M00285:128:000000000-BF978:1:1101:25820:14023_1:N:0:46
AAAAGGAGAAGTTTGTTCTGACGCCAGCGTTGCGTTGCGGATGTAATTGACATTTCCAGACATAACTATACAAAGGTGTA
CCACAAGTAACGTTGCTGGTTATGTTGCACTGGGTTATGAAGGAGAGCCCCATGAATGTGTAAGGGAGACGTTGATATTT
GCCAAATTAAGCGCAGACTTACAGTCAGAACTATTGGATGATGAAGATAAAACGATTTTGTTTGTGGATGGCTCTTGCTA
CAGGGCCCACGATGGAAACCACGCAGGGTTTTCAGTGGTGCAACAGGATCAGACTCAGTT
>M00285:128:000000000-BF978:1:1101:7193:14024_1:N:0:46
CCACTTTGTCAATTGATCATGCCTGCTTTCCACCCTAGCACAGGCTTTCCACTATTTGTTCCTCCCATTCCCCAAAAAGC
CTTTGAACTTCTTCCAAGTTCACATGAAAGGTCATCAATCCAAAGCACTACTTGTTTTCTCCTTGTAATTTCCATCTGAC
CTGCTAAGCATTTTCTGCCTTAAATTTAACATTATTAATTTATCCACTCAACTGTCCTCTGTACCTTTAGAGTCCTCACT
GCAGTTTTCACTGAAAGGCTTAACAGAAACTTGGATTTCTGTCAACTGGTTTGTGCTGTG
>M00285:128:000000000-BF978:1:1101:5581:14025_1:N:0:46
TGGACAGGTACCTGCTTAGGAAAAGTTTAGAGGGATATGGGCCAAATGCAGGAAAATGGGACGAGTTAGTGACTTATACA
GCTTCTGTGCTGCATAGCTCCGTGACTCTACTTGTAGTGAGTATTTAAAAGTTAATGTTTTGACTAAGGTCAAAGGAGAG
GATGCTTCTAATTTCAGCTTCATCTAACTGTGACCCTTTCACGATGTCCATCAACACTGTTTCCACAGACAGGGCTGGTT
CCCACACTCATTCGTGCAGCCTTTGCAAGGAGAGGTCCAG
>M00285:128:000000000-BF978:1:1101:18998:14026_1:N:0:46
AACTCATTTGAATTTGAGTGTTTCCTAATCTTATCTTGAACACATGCAAAACATAATCACAGACAGAATAGGCAAGGAGA
ATCAAATACCAAGATTTTGCTGAATCACTTGGTTAATTTGAAAAGCACCAAGATTCTCTTTTTTTTAATTTCACCATAGG
ATGTGGGCTTTGCAGGCTGAGCCTGCATTTAGTTGCCCATCCCTAATTGCCCTTTAGAAGGTGGTAGTGAGCTGCTTTCT
TGAACCGCTGCAGTCTTTGAGGTGTGGCTATACCCAAATGCTGTTTGGGAGGGAACTCC
>M00285:128:000000000-BF978:1:1101:25712:14027_1:N:0:46
GTTGTCATGCCTCCTCATTTCAACCCAATTGAGAAAATACTTGCAATAATAATTCTGATTATTTATCAGACGTTTAACGT
GAGATTTTGGAGGCAGACATATAAAAAACATTCAGCTATTCTGCCACATTATATCTCATAGAGTCATACAGCATGGAGAT
AGGAAGCATTTATTTTATCAAAGTTGATGATTAATGATGTCTAAATCTTAGCATCAAGTTTGATCTGTCAGACTCAATTC
CATTAGCTGCAATCTGTTTAAAAATATTTTAAAAAATAAACGAAGACAGAGTTATTCTTG
>M00285:128:000000000-BF978:1:1101:23525:14028_1:N:0:46
AGAGGACAAAGTGGTGAATCAATGTATTCTGCTTTGTAAACAGAGTTTACGCCAAATGGACATGCTTGTGATATATCTTC
AATCAACCTTTCTGGGGTAACAGGTACTGGCAAAGAAAAGTTACCAATGAAACTCAGCAACTTGCAATACATACTTTTCA
TATGTTTTTTGCACGATCCTACAGATTTTTTAGAGTACAAAGTGGAGAATCAATGTAAACTGCTTTGTAAATGCTGTTTC
AGCCATATTGGAATTCTTGTGATATATCTGCAATTACCTTCTCAGGGGTAAGAGGTACTG
>M00285:128:000000000-BF978:1:1101:26481:14028_1:N:0:46
GCGTTTTATAAGATATAACCATTCATTTGCCAGTTTCTTCACAAAGGTCAAGGAGGATCAACAGGGAAACAGTTGTAGCG
TAAGTATTTCATGCTGCGGAGTCCTTTGGTAACATTTATTTAAGTCTACCTCTTACCCCTGAAAAGTTAATCTTGATATA
AAACCAGATTTCTTACTAGTCTAAAACAGCGTTTTTTAAGCTAAAACCATTCATTTGCAAGTTTCTTCACAAAACCGATG
GAGGAGATTCAGGACAACAATTGTAGTGTATGTATTTCATGCTGATGGGTCGTTTGG
>M00285:128:000000000-BF978:1:1101:6533:14028_1:N:0:46
TATGGAAAACAGCCCCAGCCTTTCCCATCACTCCTTATAATTCAAGCCCTCCAGACCCAGCAACTTGCTTCTGAATCTTC
CCAGCACCCTTTCCAACTTAATCACATCCTTCCTATAGCTAGGCGACCAGAACTGTATACAATCATCCAAGTGTGGTCTC
ACTAACGTCTTGTGCAGCCATAATATGATGACAC
>M00285:128:000000000-BF978:1:1101:23027:14030_1:N:0:46
CGATTCCAATAGATCACTGTTGACTCTGGTGTATACTCCTTGTCCTCTCTCTGCCAAGAACCCAATCTCCTCTCATTACA
AGAGCTATCTGTTGCAGAGCAGTCTGTGGCCTTTGTGATACGGTGGGAAAACTTACACCAATTCACAACTTACCCCAGTA
AAAGT
>M00285:128:000000000-BF978:1:1101:24590:14032_1:N:0:46
GGAAACAATTGGAGAGGTGATCATTGGTTTGGTGGATTGCCTTAGGATGCTGGCAATGAAGGATTAATAAGGAAACTTTT
TAGGAAAAAAAATTAGGCAACCTTTTAGGATACCTCAGTCTTCTGTCACTAAGGTGTCCTGATATGGTCAAGACTTTTAC
ATTTTGATGAAGCAGGCCTCAGTTTTCTGACTAAGGTCTCTCTTGTATGCCAGTCCCATACCATGTATGTGCCTTTGTAT
AATTATGTTTCTGCATTGTCAAAATGAGCCCTTGAAGTCACTGCACATGCAGAGCAGATG
>M00285:128:000000000-BF978:1:1101:4244:14033_1:N:0:46
CACAAAGTCAGTGTTTCACTGGTGCTTTGTGATTATGGTCGAAGATTTTTGCTGCTCTGTACAAAACCTCTTTCATTGAG
TGTCCACAAAACCGTTGTCTTACCAACGACCTTCACCGCCGGGGGTACAAGAATAGCAGGAACCATTTTTACATGAGCAG
TTCCAACCCTGACAACTTCCACACACTGTC
>M00285:128:000000000-BF978:1:1101:22732:14033_1:N:0:46
TTTCTCCGCAGTCCTCATTCATATCTTTCTACTTGTATCCACATAAGCTGTGATCAACAAGCCGCCAGCAGCCCCCTCCC
ATCCAAGCACCTCAGCTGACATCCTTCAGTATCTCTTGGTCTCCACCCAATCACAAACATTTCACTGTGTTTTAGAACCC
CATCCCCCTTCTCTGGGACTCAAAAATATCTGATTTTTAATGTTTCCTACTTCCGATGAAAGGACATCAACCTGAAGCAT
TCACTCAGATCTCTCTGCACAG
>M00285:128:000000000-BF978:1:1101:9685:14034_1:N:0:46
CTACATGACTTTAGTGTAAACAGTGGAAATCAATAGATTTTGCTATTAAAACGCTGTTTTAGCCAAATATGAAATCTGTT
GCTATATCAGGTATTAAGTTTTCAGGGGAAAGAAGAACATTTATATAACTGTTACCAAACGACTCAGCACCATGAAATAC
ATACACTAGAATTGTTTTCCTGTAGATACTCCTTGACTTTAGAGAAAAAAGTTACAAATCAATGGATTTAGCATAAAAAC
GCTGTTTAAGCCAAATTGGAAAGCAGTAGATATATCATCGATTAACGTTTCAGTGGTAAT
>M00285:128:000000000-BF978:1:1101:8833:14034_1:N:0:46
AAATGGGAATCTGTTTCCTCGATTGATACTGGACACCTGATATTAACATTCCTTTATCAGTGTTCCATGTAACTATTAAA
GTCACAGTAACATTTTTTCCACGAAACATCACATCAAATGTTTTGAATCATAAGTGATTCAGGCTAACCATGGTGTTAAT
GCGAAGGGTTTATCAAGGTTAATGCTGCACCCTTCACATATGTTGTTAGATGCTCTGGTACTCAAGCGTCTGGAAAACA
>M00285:128:000000000-BF978:1:1101:18366:14036_1:N:0:46
AAATCCCTTCCCACCTTGCCAACACCCTTCTTCCTCCAACCTCTCAAACAATTATAGTCAAAATTAAAATGAGCTGTGGA
AATTTCAGAAACAAATTATCCTTAGTTACGAGGAATTTGCCAACGTGAAGTTGAC
>M00285:128:000000000-BF978:1:1101:5879:14036_1:N:0:46
CCTGGCTTTTTGTTAGTGGGAGGGGAGGGGCTCCAAGAACCTTACCATTCTGATGATGCTGGGCTCCAGTAGGCGGGTGA
AGCATTGACAACACAGACTGGGAGCTGTGCGGAGCAGATGATCCCTCTTGGCTTCCTTCTCTCCACCATCGCAGAAGCCA
GTTTGCAGCCAATTCCTTTCATTCTATATGATTT
>M00285:128:000000000-BF978:1:1101:19079:14037_1:N:0:46
TAATTGTTCCATTATGATATGCTTTTGCTTTGCTTTATCATTCTTTTTCTCAGTCAATCTATCCTGCCTTTCATCCCATC
ACAGACCTTCCTCTTTGACGATTCATCAACTCCTCCTGCTGCAACCTTTATATTTGCTTAAGATCTCTGCTTCCA
>M00285:128:000000000-BF978:1:1101:9821:14042_1:N:0:46
TTAGCCTAGTAAGATATCTGGTGACATATCAAGCTCACCTTTTCAGGGGTAAGAGGTACAGTTAAATAACTGCAACCAAG
AGACTCAGCAGCATGGAATGCATACACTACTACTGTTTTCCTGTTGATACTCCATGAGCTTTGTGAAGAAACTTGCAAAT
CAATGTTTTAGCTTAGAAAAACGCTGTTTTAGTCTAGTAAGACATCTGGTGGTATATCCAGATTAAGTTTTCAGTGGTAA
GAGGTACACGTAAATAAATGTTACCAAAGGACTCAGCAGCATGAAAACAATACACTACT
>M00285:128:000000000-BF978:1:1101:4503:14042_1:N:0:46
TCCGCTCGGCGTATGAAGGAACACCTGCAGATGATGCTGATCCACCATGTGGCAGACCCCGCTCCTTCAAGGAGAGTCAC
GTTTCTGCAGATGATCTCAAATTTATCAGTGTGCGTTGTGTGGGCTGCAGATCCACAGGAATTAATTTTCTGGGGAATGG
GAGTCAATGTTTAAGGTGAGGCCTCAGGATTGTTGGTGTTCACGATT
>M00285:128:000000000-BF978:1:1101:23882:14043_1:N:0:46
NNNNNNNNNNNNNNNNNNNNNNNNNNNNNNNNNNN
>M00285:128:000000000-BF978:1:1101:25483:14044_1:N:0:46
CCACATAGTATTATAATTAGAGGCGATAATGGGCAAGTTGAGTATCAACACAAAGTTCCATGTCCATTTCTTGTGCACTT
GCTCATTTATGCATGAACTATCTTTGGAATACCTGCACAAGAAAAAGAAATACATCTCTAGAAGGACTTATGAATCCCAG
TGATCACATTGCATTAT
>M00285:128:000000000-BF978:1:1101:26696:14046_1:N:0:46
NNNNNNNNNNNNNNNNNNNNNNNNNNNNNNNNNNN
>M00285:128:000000000-BF978:1:1101:7332:14048_1:N:0:46
TGGAGTGATTGGGATTTGGAGATGTGGGGGTGTCACATCACAGCGTGATACCTGGCCAGTTCTTACCTGCATTGTGCAAG
TCAGCTCCCTGTAGATATTGGTGGAGAATGGCAGCTGACTGGAGGGTTAGTGGCTGTGGAAGCTAAACTTTCCTTA
>M00285:128:000000000-BF978:1:1101:13343:14048_1:N:0:46
TTCACTGATGGCACTAATTGCTATTTCTTCATGAGCCCTGGTGTTAAATTTCATTTCACAGTGTCCTCTGGAGTGTCTGG
GTGGATTAAGCACCATATTATGCAAGTTGTTGTCATTGAAAGCATGTTTAAAGTTCCACAGGAGGATGCCTTTGCACAGT
CACAGTATTCAGAGAGGCTGTGAGGCAGCAGACCCAAATTAACCCATCTCTTCATCCCTCCAAGGGCTGCATACACTTCT
CCCCACACCTGTTATTCGCAATCAGTTAAGTTTTATATTTTAATTTTATGCCCATCCTC
>M00285:128:000000000-BF978:1:1101:7002:14049_1:N:0:46
ATTGTTTCCCGTGATGCCAGGTTTTTCGGGTGTGCCGAGATTCAGCAGAGCGGGTCTATACCTTCTGGAGTTCATGATAA
TGACTGCTGATTTCATTGAATTGTAGGTAATTCTTTGGTGGTGGTTGGGGGCGGGGTTTGAGAAAGCGGAAATGGTGCTA
ACATCGTCCGTGATTAGACGGCCTAGAAC
>M00285:128:000000000-BF978:1:1101:9080:14051_1:N:0:46
CCCCGCACCCCAGCGGGATGAAACGGCGACGTCGCGGGTCCGGGGAGTCGGAGGGACCGGGGTCGCCCGAGAGGGGGGAG
TTGCACCCGGTGGAGGCCGTGTGCGCGGCCGGTGACCCCCTGGGGCTGGAGGGTGGCACTGAGGGGGCTGATTCTGCGTC
TGTCGGGGTCGCACCCCCCGTGTCGGAGAGTGATCCCGTGGTGCTGGGGCTGTCAGAGGGTGAGGGCCCTCCCTCTGTCG
AGGTCGTACACGGAGTGCGCACCCGCCGGGGAGGGGGCCGGCCCCACTGAGGGTCCCGTG
>M00285:128:000000000-BF978:1:1101:26682:14051_1:N:0:46
CCATGCTGCTGAGTCGTTTGGTAACAGTCATTTAACTGTACTTCTTTCCCCAGCAATTCAGTAATTGCTGAAGTAGCAAC
AGATTTCCTATTTGCCTAAAAGAGCGATAGATATGCTATATGCATTGATTTCCCAAGTTCTACGCAAAAAGCGTTTAATA
CCTACAGGAAAACAGTTGTCTGCACGTATGTCATGGTGCTCAACCGTGTGGTAACAGTTATTGAAGCATA
>M00285:128:000000000-BF978:1:1101:19886:14052_1:N:0:46
ATTGTTCTTCAAGACCCTCAGGAAATGGAGTCACTGCTGACCCTTCTTAATCAGCGCAGTGGTGTTGGTTTTCCAGGAAA
GGTCATCATCCAGGTGCATGCCCAGAAACTTGAAATCTGAAACCCTCTCCACACGGTCCCCGTTGATGTATATGGGCTGA
GGGTCAGATCTGTTTCTCCTGAAGTCCACTATTATTTC
>M00285:128:000000000-BF978:1:1101:3534:14052_1:N:0:46
NNNNNNNNNNNNNNNNNNNNNNNNNNNNNNNNNNN
>M00285:128:000000000-BF978:1:1101:9289:14053_1:N:0:46
GGTATTTTTAAGTACCAAAAATCAGGTGGATCATCTGAAAATATTAAATGCTTTGTGTTAAACGTAATTCTTTGAATGGG
CAGTTTGTAAGTCAATCTTTTATCAAAATTGGTGGAATGAACTGTGCAGAAAGGTGGTGGATTAAAATGAAGAACATTTT
AAAATTAAATTTATTCTGAATGGAAGGAAGCATTTTACAAGTTCAGTTGCTTGTGACAAATGCCCCTTAAATTA
>M00285:128:000000000-BF978:1:1101:5166:14053_1:N:0:46
GCTGCATAAATGTAGCAAGACATCCTTCTGTTTCTGATTCTGTTGCTGTGAAGGCCAGTGTAATGTTTGCCTTCTTCATT
GCTTGCCGCACCTGTCTGTTTGCTTTCAGTGACTGGAGTACAAGGATACCCAAGTCTCTTTGAACATCAACTCTTCCAAA
TCTAGCACCACTTAAATAACATCATGGCTTTCTGCTTTCCTACCAAGGTACATAACTTCACATTTATCCATATTATACTG
CATCTGCCATGCATTTTCCAAGTTGTTCAATCTGTTTAAGTTGTCTTCAAATCTCCTTGC
>M00285:128:000000000-BF978:1:1101:2555:14054_1:N:0:46
NNNNNNNNNNNNNNNNNNNNNNNNNNNNNNNNNNN
>M00285:128:000000000-BF978:1:1101:19255:14055_1:N:0:46
GAGGGGGAGGGGGGGCGGATGGCAGGGGGGGGCACAAGGTGGTGATAGGTAGATGCAGGTAAGAGATAGTGATGGGCAGG
TGCAGGGGAGGAGGGGAGAGCAGATCCACTGGGGGATGGGTCAAAGGTAAGAAGAGAGAGGCGGGGGGAGAAGGGATGCT
TACCTTTGACCCAACCCCCCGTGGGTCTGCTCTCCTCCTCTCCCCCGCCCCTGCCTAACCCCATCTCTTCCCTCTATCCC
CCCTTCACCCCCTTTTCCCCACCCCCCTCCACTCCCCTCACCGTCCCCACCCCCTCTCCC
>M00285:128:000000000-BF978:1:1101:10607:14056_1:N:0:46
CCTGTCTAAATCACTATGCAACCTATGACAACCTTCTACACTACCTACTACACCACCAACCTTTGTGTCATCTACAAAAT
CACCACCCACCCTTCTACCTCCTCATCCAAGTCATTTATAAAAATCACAAAGAGCAGGGGTCCCAGATAATCCCTGCAGA
ACACCACTGGTCACTGACCTCCAGGTCAAATATTCCCCTTCTACAACCAC
>M00285:128:000000000-BF978:1:1101:6878:14059_1:N:0:46
TTCTTAAAAAGTGGGACAACATTAGCCACTCTCCAATCCTCAGGAAATGACCCCGTATCTAAAGAACAACGGCAAATGAT
CACCAATGCATCCACAATTTCTAGGGCCACCTCCTTAAGTACCCTGGGATGCAGACCATCCTGACCCGGTGATTTGTCCG
TCTTCAGTCCCATTAGTCTACCCATCACCATATCCTTCCGAATATCAAACCACTTCAGTTCCTCTGTCTCCCTCTGCCTT
TTTTCCAACCATACTTCTGGGAGATTTCTTACGTCTTCCCCAGTGCAGA
>M00285:128:000000000-BF978:1:1101:24021:14059_1:N:0:46
TCAGTAATGTATTGCCTTATCTGATGAAGAACTGGTGTAAAATGGCAGCTTTATCTGGGGTAATTTTTTTTTTGTTCTTT
CACCAGGAAAGCAGTTCAGAGTGATAATCATCTCTACAGTGCATACTTATGAAAGTAGCATCTCTTCAAAGGGTGCTGGT
CTAGAGTTTTTCAGTCAACCGAGGGTTTTGAACACAGCCATGACACGGGCCCAGTCTCTTGTGATAGTTGTTGGTAACGC
TTTGGCTCTTTGCTCAGTTGGAAATTGCAGTAAAATTTGGAAGAAGTATATTCAGGTTGC
>M00285:128:000000000-BF978:1:1101:12053:14059_1:N:0:46
CCCAGAGTGCCTGGTCTCCAGGGTGCAGAAGGTACATGTGATAGGGAATATATTTTTTAACATTGTAATTTTACCCCCCT
CTGCAGCTTCGTCTGGCAACTCGTTCCATTTACCCCCCTCCCACCATCTGTGTGGAGAAGTTGCCCTTCAGGTCCCTGTG
AATCCTTCCTCCTTCACAAATCCATGTCCTCTAGTTTGAGACTCCCTGACCCTGGGAAAAGTCAGTGATCATCCACCT
>M00285:128:000000000-BF978:1:1101:17089:14059_1:N:0:46
TCAGCTAATCAACTGACAGTCCTGATAGGGAAATCATAATTCCAAGGTAGCATACTCTTTACCAGTCCTTTAGAACAGAA
TGGGCTTGGTTTTCCAGGAGCTGGATATCTCCCAACTTTCTTGTGAGACATTTTTTTGTACCTGAAGGTGAAACCTGTAT
GCCACTGTACACTCTTGGAACTGGTGATGGGAACATGGCATCCGGGATCTCCGTGAAAGATGGGGTTAACAAGCAGCCAG
TAACTGTTAGCTAAGAGTGGAAACAAACCACACAGGATACACAGAAGAACAACTCATAC
>M00285:128:000000000-BF978:1:1101:14203:14062_1:N:0:46
GCTGGGTCTCTGGACATGGACCAGATAAATGTGAAGCGTTGCACTTTGGTGGAAAGAAAATGGAGAGACCATGTATATTA
AATGGCACAGTCTGAAAGGTGGGATCTGGTGTGTGCATTCATCTTGAAAAGTGGAAAGTAGTATTCAGAGAGAGGTTTGT
GAAACAAGTAATTCTGAGATTCACTAATAAGCA
>M00285:128:000000000-BF978:1:1101:15366:14063_1:N:0:46
GGTATGCAAGTCATGCATGGGAGCATGATGGAGAAATCATGCAGTGGCAAATTTAATTTTCATCATTGCACAAGGATAGA
GTTATTTATCAGCAGGCTGATCAACAGCTGCTGGGGTTGATATAGCTTATAGGGCGTCTCAGCTGTACTTTTGACAGTGA
CACTCATTTGCCTTTCAGCAGCTGATGCCTGATTACCAAGCGCCAAGGATAGGAAAGTTTTAGATAAAAGAGCCAACACC
AGTAAGATGACCGCAGAAGAAATACTCCCTCCAAAAGACTGGTCTGACAGCGGTGATATC
>M00285:128:000000000-BF978:1:1101:10785:14064_1:N:0:46
CGGGTAATCCAGCTATTGGGTAAGTAAATAACATTTTAACAATAACATGTTAATTGAAATTCTATTCCTATTTTATCTAT
ATAAAAAGACTTCTGTGAATACTTTCAGCTTCTCAAAGTGGAAGACCAACTTACTACATGATGATCAAAAATTAGTTAGG
TTTGTGGTGATAGGACAGCTCTCCTATTATTTAGGGTTTTTTTAGAAAAGGAAATATGTATTGCAATTGTACAAAAAACA
AACACTTTCAAATCTTAAGCTAATCAAACTACAGCTGAAAAGTGATGCTGGCCATGACA
>M00285:128:000000000-BF978:1:1101:19194:14066_1:N:0:46
CACCTGGTTGAGTGGTGCCGCAACAGTAAACTGATTGTTGACTCCAGAAAGGGGAAGGAGGGCGATCATGCGCCAATCTA
CATTGGTGGATCAGCAGTGGAGAGAGTCAGCAGCTTTAAATTCCTGGGCGTTAGCATATGGATGTCCTGTCCTGGGCCCA
GCACATAGAAGCAATCATAAGGAAAGTGCGCCAGCATCTTTACTTTCTAAGGAGGTTTGACTTGTCACTGAACATGCTAA
CAAACATCTACAGGTGTACTGGTTGCATCACGATCTGTTACAGCAATTAGAATGTGTAGG
>M00285:128:000000000-BF978:1:1101:17674:14066_1:N:0:46
AAGGCTAAGATGATAAATCAACAACGACAGACATTTATGAAGATATTTTAGAAATATATGTATATTCTGCTAGGAAAGTA
AGGCTCTATGAGAAGGTGCACCTTCTGTAGCTAAACTAAGGGAAAAAAACAAAAAAT
>M00285:128:000000000-BF978:1:1101:13008:14067_1:N:0:46
GATCTACACTCTTTCCCTACACGACGCTCTTCCGATCTGGACTACACTCTTTCCCTCCTCGACTCTATTCAGAACTATCA
AAAACTTTTTCCCACCACACACTCTAACCAGAAGATATTAACGAACACCATACACATAATCAATGGACCCAATTCAAATC
TTTTAGGAAACAGGGAAATAAAATTTTAAGGAGATAAAACCTAAGAGAAAATTAAAACCATATGTGATGAACATTGTAAA
AAAAATAATAATGAATGTTATTTTTTCACAATGAATCACGAAAGAGAATGAATTGGAAA
>M00285:128:000000000-BF978:1:1101:10808:14068_1:N:0:46
AAAATGGCAATCCCTCCTGACATCTGGATGGAGAAGAGTATGTTGAGTGCAAATTATGTCTTAAAGGGTGGGGTTACCTG
GATAAAGACTTTAATCAAACACAAAAAACCCAGCTTGAGCAAGAATTTAGGAAAGCAGAAATTTGTTCTTGATCATTTGA
ACTTGCCACAGAATGTAGGACTAGCTTTGGGTTGTATTCAACTTCATAAATTTGTTTTCATTGACTT
>M00285:128:000000000-BF978:1:1101:8600:14069_1:N:0:46
ACTCGATTGGGTTGAAGTGTTCACCCCTCATTGCACCACCCTACTCTACTGCGTACTAGTGTAATCAAATCACTGTGTAA
TGGATCAGTTTCCGTTGCTATCCAGCAACCATCAATGTTGAGCATCAGTCCAAAGGAACTTTGAACAAAGTTTAGGCTGA
TCCAAGAAGTGTGTTTTGTGTTGAGATGAAGTTCTTTCAACTGCATGCCACTGATCAGGAAACACAGATTCTGTGGCATG
CCATCTCAGTCGTTTGATCAGGAATTCGTTCACTGATGTGTAAAGATCAGTGCAGGTGG
>M00285:128:000000000-BF978:1:1101:26150:14069_1:N:0:46
CGTGGCTGAGAAGCATAGTAATGCAGAAAATGCAAGCGATACTCAGCAGCCGAGGCAGATCTGTGGTGAATGAAATGAGC
TTCAAGTTTCAGGTCAATGACTCTTCATCAGATGGCACTTTGATGGCAGCAGTTCTTTTGTTTTTATCCCGTGACTGGTC
TGGTTCAGTTTCTGTTTGGTGGTGATTCCCAGGATGTTGGTAGTGGGTGTATGAGGAGTCTGGGTGATAGTGATGCCATT
GAATATCATAGGTAGATAGTTATATTCTTCCATGTCAGCAAGGGTCATTGCCTAGCA
>M00285:128:000000000-BF978:1:1101:9899:14070_1:N:0:46
GGGTATGATTGAAGATATTGAGGGGAATTTATAGGAGAGAGAGAGAGACAAATATTCTGCTGTTTAGTGTGATATTGATT
GTATTCTTTCTAGAGTCTTAAACTTAAGCCAAGACCTTGCCTTATTAGTTATAAATGTCTCTCAGTATCCAGCTAACAAA
GCAGATTAAATACAGTTATTTTATTTTCATGGAGCACATTTATTTTGAGGAGTAATTTCTAATAGAAATTATAATTT
>M00285:128:000000000-BF978:1:1101:13758:14071_1:N:0:46
GGGGTCTGTGATTATGTTGGCTGCTTTACTAGGTCAGTGAGAAGTGTCAACAGAGACTGTAGAGGGGGTGTTTTCCTGAT
GGACTGAGCTGTA
>M00285:128:000000000-BF978:1:1101:8178:14071_1:N:0:46
GCTAGGAGCCGAAGTATACCTGAAGGTTGACCAACCATCTGGTAACTAGTGCTAGAGAAACCCATATACTTATGCTAGGC
CCCTGATGGGGCTCAGGTGTGTGTCATTATGCAATCAGTCCAGCATGGAATCCATGTGCTGTACAACGC
>M00285:128:000000000-BF978:1:1101:29311:14072_1:N:0:46
TGTCAGGGCCAAGCTCTGAGCCTCTACATAAAGCAATGTCCAAGACATTTACAACTCTGCATAGGAAGCTCCTGCAGTAA
TTCAGAATTTCAATATCCATATTACATAAATTCATCTTTCAGCCAACGAGAATGCAGTTGATACTTCTAATAATTTTCTA
TTATAATAATCTAATAAAAACATTGATTTCTCTCAAGGTTAATGCATTTTACTGTGTTTTTGTATGAGGATCTACAGT
>M00285:128:000000000-BF978:1:1101:20727:14074_1:N:0:46
CTATGACTCTGGCATATGGAACACACTCTTAAAATATACTAGTCGCATGAAGGTGGTGGACTGGTAAGATCTTCAGGCAA
TCACACAGGTAAACAGAAATGACAGTCACAATTTAATGTGCATTTTTGTGAACTTAGGAGAAGGAAGCCAAAGAATAAGA
GTATGCATTATGTCAAATAAACATGAAGGGTGTTGATTAGCAGTGAAAAGTTGGAGTTCCAAAATTTTGCTCAAAACACG
AGTGTAATCATAAAATGCAAATTTTTGTGTTGTATTTGTATGAACTTAAAGTTCAAAAGC
>M00285:128:000000000-BF978:1:1101:2526:14074_1:N:0:46
CAGGGCAGCCATTCATTGCCAATCTCTGATTGTTTTTGGGAAAATGGTGATGAGCTGGTCCACAATTTAGACCCAGTGAT
ATGCTTCCAAGTCTGGATAGAGTGTAACCAGGATGGGAGTCTGCAGGTGGTGGTAATTCCACGTAAGATCGGAAGAGACA
CGTCTGAACTCCAGTCACTCCGCGAAATCTCGTATGCCGTCTTCTGCTTGAAAAAAAAATTTCTACATGAGAACTTAGGA
TATGCACTTACATGACTCAAATCAGACATACTCACACCCAAGTTCGTTATCTCGTCACCC
>M00285:128:000000000-BF978:1:1101:13895:14074_1:N:0:46
ATGCAGATAAGTGGTAAGGAATGCATTTAATAAAGCCAGGGAACGTATAATCAAACAAAGGATACTAAGAGGTGTGGAAG
AATAAAGAGACCATGAAGGATATGTCCACAAGACCTTAAAGGCAGCAGGACAGGCCAATATGATGACTAAGATGGGCATA
TGGGATGCTTTCCTTTATTAGGCAAAGGACAGAACATATGGACGGGGAGGTCATTTTACTGAGACCACAGCTTGAGAATT
GGATACACTTCTGGTCACCACATGACAGAAAGATGTACTTGCACTGTAGAGAGTGCAG
>M00285:128:000000000-BF978:1:1101:22081:14074_1:N:0:46
TACAAAAGCCTGAAAGCATGTACCACCAGTCTCAAGGACAGCTTCTATCCTGCTGTTAAAAGACTATTGAATTACACCCT
AGTACAATAAGATTGACTCGTGACTTCACAATCTGCCTCTTTGTGACCTTGCACCTTACTGTCTACCTGCACTGCACTTT
CTCTGTACTGTAACACTTCATTCTGCATTGTTGTTGTTTTACTTTGTACTACCTCAATGCACTGTCGTAATGAATTGA
>M00285:128:000000000-BF978:1:1101:25514:14075_1:N:0:46
TTTCCACCATTGACCCCTCAATGAAGACTGGTGTATGTTCTCCCGACTTCCCCCTTCGGAAGTCCGCAATCAATTCCTTG
GTCTTGCTGATACTGAGTGCTAAGTGGTTGTTGTGACATCACTCAACCAGCTGAGCTGGAGTTTGAAGGAGGAATTCAGC
AGGTCAGGCAGCATCTGTAGAGGAAAATGGACAGTCGACGTTTCGGATCGGGACCCTGCACCAGTCCAGATAGATCGGAA
GAGCAACGTCTGAACTCCAGTCACTCCGCGAATCTCGTATGCCGTCTTCTGCTTGAAAA
>M00285:128:000000000-BF978:1:1101:29145:14075_1:N:0:46
CAGACACTACACAGCATACGGGAGGGAGAGAGCTATGTAGATAGAGTTCATCAGGAGACAGTCACCCCCTTAGAGCCGGT
AGTGCTGGGTACAGGTGTCAGATTGAATGGTGACTGTCAGGGGAGGGAAGAGGAAGAAGAAGGCAGACAGGCAGACAGAA
CAGGGAACCCCGGAGGCTGTTCCCCTCAGTAACATGTTTTCCGCCTTGGAGGC
>M00285:128:000000000-BF978:1:1101:8354:14075_1:N:0:46
GAGTCGTTCATTTTGATTCCAAGGGATAGGCAAATGACAGATGCATGGTAGACCATTTGGTGCTTTGAAGTGTCCGACAG
AACTGACCTAGTCATTTATGACTACTAAATACTTTAATGGATTATTACCAATGTACCAAATTAAATATTTGAGAAGAACT
TAATCAGGTATTTTCTTATAGCATGTTAGGCAGTGAGTACGTGAAAGCTAAATTGATCACTGGGTTGTATTGCCAGTAAA
GCCATGGTTAAATAATCTCACAGTGCAGATTGTTTGGAGGTATAACAATTTATGACATGG
>M00285:128:000000000-BF978:1:1101:22813:14078_1:N:0:46
CAATTTCAAAGCATAATTTTTCTCTGCACTTCTCCCCACTCTGTCTTTCCTGTTGCTTTTCACTTGCTGTTCATCTGCAA
TACGTTCCAGCTTTGAAGGGATATACCTGATGACGTGACATAACATTTTTCTTTCTTTCTACACGCTGCCTAACCTTGCA
TGTTTCAGCTGCTTTGTTTTTATTGCAGAATTCCTTACAGCTTGTACTCTGTATAACACTAGATCTATGGAGTTAACATG
CTAGATATCAAAACAAAA
>M00285:128:000000000-BF978:1:1101:27881:14078_1:N:0:46
ATGATTGCCAAAATTGTTATGTTGTGTGACAAGATTGTTTCCCTTTCCTTTGATTTCTAGGGCTTTAATGTGTACTGTTG
GTGTCAGTGGAGTTATAGGGTAGTGATTCTTCAGAGAGCTTCACACTGTTACAGAATGTGCCATATAGTCAAGAGGTAGT
CAGGTCTTCATCTGGTGATCCACAACCTACAAGAAAGAATGGAAGCAGAGACAGCCATCAACTTTGTACCAAATGGATGT
TAACTTGTCAGTGACTGTAACTAGAATCAAGTACATA
>M00285:128:000000000-BF978:1:1101:16503:14078_1:N:0:46
ACCGCGTGATTCCCAGTGTGTGAGAAACGGCTGCAGCACAAGCAGCGATTTACCCTTCAAATTTCCGTCTCTGTGAGAGC
ACAGAGCGAGTCAGGGAGTGAGCAGGGAGCAGAAAGTTGCGCTGTCGCGGTCACCGTGAGGCCATTACATCAGGAAACCT
CAGACCCCCAGAGAGACCCTTCCTCTGACAGTGTCGCTAA
>M00285:128:000000000-BF978:1:1101:6114:14081_1:N:0:46
ATCAGATCCTCTTTAAATCGGTTCCCACTTACCCTCAGGCGATGTCCTCCAGTGTTATCTACTCAGATATTGTGGAGAAG
ATTACACAGCTTTCTGTAATGAGGAATACCTCATGCGTCTCAGTTTGTAATTTTACCTCAGCAAACTTCTGCTCATGACA
ATCTCTTGACTTTACTTGACGGTGTCAAGTTGAGCATTTCCAG
>M00285:128:000000000-BF978:1:1101:7518:14081_1:N:0:46
TTGCTTTGAAATCTTCATCCCCGTATTTGTTATGAGTAGACTTTTACCATCCTATTTGTCTTCTAACATATCTCTCTCAT
TCCACCTCCATACAATTTATGTATAACTTATGTTCTTTGTATTGTTGTCTGAATCAATGTACCTGTGAGGGTGCTGCAAG
CAAGGTTGGAATTGTACCTCTACCTCACCGTACTTGTGCACATGACAATGAAGTCAACTTGACCCTGCAGACCCTGAATA
TTATATAAATCTCTGCCCTAACCCACACTGAATTCCTTTCACCTGTCACTGTATTGCTGC
>M00285:128:000000000-BF978:1:1101:15002:14086_1:N:0:46
ATTGCAGGAGCAGGACAAGAGGACAGGAATTAATGATAATCAACCGAACCAGCTGCACGATGATTCCTTGCAAGCATGGC
CACCTTTGTAGTTAGAGGTAGCCCCGCTTCAGAAACTTGAGCACATAATCCAGGGTGACATCAGTGAGTTTATAGATGGC
ATTTGAGCTGTGCCTAGCCACACAGACATAATATAGAAAGAGTAGAGCAGTGGGCTAAGCATACATCCTTGAGGTGCGCC
>M00285:128:000000000-BF978:1:1101:13012:14086_1:N:0:46
ATGAACAATATTTCTAAAACAAGAACTATTATTTAACTATTGAAATGAACTACATCTTCTGTTACAGTTGCATATATGTT
GCCCTCTAGTTGTTGATTTCCCAACCTTGTGAAAAAGACTATGTGCTTTCACCCTATCTGTGCCCCTCATAATTTTATAC
ACCTCTATAAGATCACCCCTCTTTCTCCTTCACTCCGAT
>M00285:128:000000000-BF978:1:1101:10129:14086_1:N:0:46
ATCCATTTTTGACCAAAGTTTTATACTTCTTTCATGATATTGCATCATGTGGCTTGGTGTCATATTTTATTTGAAACATA
TTTATAAAGCACTTTGGGACAATTAGCATGATGAGACATAGACAGGTACCAGTTAAGGATTCTTGAGGGGCCTCAGAGAT
AAACAGTGTGGAAGTAGAAAGAGAAGGTATTGGAGTTGACTGTCAGGCTGCAACTGTACGTTGAGGGACCAATCTGGATG
AAGACATTCAGTAAATAAGAGGCTT
>M00285:128:000000000-BF978:1:1101:8523:14086_1:N:0:46
NNNNNNNNNNNNNNNNNNNNNNNNNNNNNNNNNNN
>M00285:128:000000000-BF978:1:1101:12225:14087_1:N:0:46
ACAGTTACTGCCCAAACTAAGCCTTTAACATAACTTCCTGGTGTTTCAAACAGTATTCACAGGGGTTATCTGTACTATTT
GCTATCATTGTGATATAGTGCAGTAATAATGAAATTATTGCTAATATAGCAATCAATCTTGTTCAATTAATCTACTCAGA
TTCAAACACAGGATGAGGAAACACTTAGTATG
>M00285:128:000000000-BF978:1:1101:9858:14087_1:N:0:46
CGACAACACACGGGCTCCACAGGGAATTTATACCGGCAGATTATCCCACAAGCGGGCAGGATGTGGGACAAAATCGGAGA
AGTCGGAGGAAATGAACGCAGTCGCAGAGTGAGCATGCAAGCTCCACAGGCAAATCACTATTGTGGTTCAGAACGAATCC
GGGTCGCTGCCTCAGCGAGCAAGCACCTCCAAAAACCATGGCCTAATTAACAAAGAAATACTTCCTGTACAGACACTTTT
GGAAGGAGGGAAATTGGTTCTCTATTTTTAACCTCCTTAGGGAATTAAGATTCCAATTTC
>M00285:128:000000000-BF978:1:1101:9223:14088_1:N:0:46
AGAACTCAAGTAATCGGAGAGAATTAGCCAAGCACGTCGCATTGTCATTATATCAGGCACTAATGATATAAAATCAGTGC
AGTGAATTCAGATGTCAGACTATTCTTTTAAATCTGCCAAATTCCTTTTATCGTCATGTGAAGTCTGTCACAGTCAA
>M00285:128:000000000-BF978:1:1101:4927:14088_1:N:0:46
AAAGGGTGGTGCGTATTTGGAATGAGCTGCCAGAAATAGTGGGCGAGGTAGGTAACATTTAAGATAAGATATATTTATTA
ATCACGTATATGTACATTGAAACACACAGTGGAATCCGTCTTTTGCGTAGAGTGTTCTG
>M00285:128:000000000-BF978:1:1101:26725:14090_1:N:0:46
AACCATTACATTCGTGTACAGTTCCATTTTTAGTGTTACATTTTTATATGTACAGAACACAGCATCAATGCCACATGTGT
GGCTCCCTGGGGTGATTCTCCAATCCCATATTTACAACATTTGAGGGGGTTCCTCACCTGACCCCACCCCCCCCTCTCCT
GTGGCAGAAGAACCCTAGACTATTATCCTTCCCCACCAAGCTG
>M00285:128:000000000-BF978:1:1101:17140:14091_1:N:0:46
TTTTTTTTAATAGAGTTCAAGTTAGGTACACTCAGAATCATTCAAAGCCTTAACAGCTTTGACTGCCAACAACTCCTAGG
GACATGCATGGGCACCTTGGCCCATGTCACTATTTAAGATCAGGATGACACTTAACAGCAAGTTTACATCAGCAACTGTA
AGTAACCTGTGAGTTGGTACTCTGCATCAAAGATAGATGACACACACTACAGGGAAGATGTTGTAACCTGACATTAAAAG
CTTGTCCAATTCCTGCATATGTATAAACCACATGAATACTAACATTGTAATTCTTAAATC
>M00285:128:000000000-BF978:1:1101:10790:14091_1:N:0:46
GTGATGGTGATGCATGCCATTCAAATGGGGCATCATTCCCTCCGACGGGGCGCCGAGACCCCGAGATAGGTGCTGGTCCC
CTCTGGCCAGCATGGCCGGGTGGGCTTCGAAGTTTGGGCTGAGCATCTTGTCGTGACTGTTGGACCCATAGCCCTGGATG
CCCTGATGACTGTTGTGGATGGAAGCCAGGCCGTTTCCGAGAGGGTTGCTGGACAGAGGAGAGAGGTTCTGAGTCATCCC
GGGCATGTCCTTGTGGTAGGGGCTGTAGAGATTGTTCATGGCAGCGGGC
>M00285:128:000000000-BF978:1:1101:13869:14093_1:N:0:46
AATTAGATACCTCTTCTAAAGAGCTGGCACAAGAAAGGCTGATTGCCCTCATGAACTTTGAAGTTCTCTTTTACCATGAG
GCTTCTCAGCAGAGAGGTACACAACGGTCACTGGGCTCAGATTGTCACTAGGTTGCTGCTTCTTGGTGATCCAAACGTGC
TGGAATACCCAGGTCCTGAGTCTCCAAACCCACCTCTGGCCCTCTCCCATCAATCCATAGCTCTTGTGCTCTCTCCGGGT
GGAAGTACAAAA
>M00285:128:000000000-BF978:1:1101:16948:14094_1:N:0:46
GCCTGATGTCGGGGTCCATTTCCAAGTCCACGTTGCCCTTGGTGCCGCAACAAGAAACCAAGCTGCACGTCCGTCAGCCG
GCTTTTCAACTGTGGCGAGCATCATGACCGACCCTGACACTGCCCTCACCCTGATTTCCTCAAGGCTAAGGGGCCTCTGC
A
>M00285:128:000000000-BF978:1:1101:11566:14094_1:N:0:46
TCGGAGATTTCAATGAGATTCCCACCATCCTTCTGAACTCCATCGAGTACAGGCCCAGAGATATCAAACACAAATTGTTG
TCCAACTTCATCTATTTTAATCTTATGTTATTTTTATCCAAATTATATAATGTAGAACAATTTTGGAAACAGTGGAGTTG
TTGTGAAACATGTGCTGAGACAATAGAAGATGAAAGACTGA
>M00285:128:000000000-BF978:1:1101:14311:14096_1:N:0:46
GTTCATTAAGGTAATCCGGTGCCCCACTAAGTTTCCCTGTCGTTTTTTCTCCCCACATTCCAATTGTCACTTCAGCCTCA
TAAAGTCCAAGGTCAGAAGAACATTTGTTAATGACTGCACCTCGTTCGGTTCCATTGGCAGG
>M00285:128:000000000-BF978:1:1101:17183:14097_1:N:0:46
GCAGAAAATGAGCGAGAATGAAAATACTACAGAGGGTAAAGTAAAGCACTTCAATTTAACTGCTCTTTTATTGTTTAAAT
ACCCAGGCGGTCTCATATTCCACACGGGTACATTAAGGCATTAATTAAGAATAATGATTAGAGGAACTCATCTAAAGACT
TGATATACACAGGAGTAGATGAGAGGTACAGAAATTATTCTAACCACAGAACTAATTTTCTCTGAACTAGACTGACTTAT
TGGAAATAA
>M00285:128:000000000-BF978:1:1101:23389:14097_1:N:0:46
TTACAAAATCATCAATGTGTATAATGTAACTCTAAGTTTGTATAGTGTACTTGCCTGTAACTTTAAACTTGGTGAAAAAT
ACATTTTCACTTACAGCTTTATAGATCACAAAAAAATCAAGTTTTTATTGTAGTTTGCTCTTTCACAATAATGCTACAAA
GCCTGGTATTTATCTCAGTGCCTGTCT
>M00285:128:000000000-BF978:1:1101:8934:14098_1:N:0:46
CCACTGCTTTCTGTGGTAAGGAGTTCCACAGGTTCACCACCCTCTGGCTAAAGAAATTCCTCCTTATCTCTGTTTTGAAC
CTGCTTCCTCTAATTCTAAGTTTGTGTCCTCTAGTCCTGGATTCCCCCACCAAGGGAAACAGCTTGACCACATTCACTTT
GCCCATTCCTTTCAACATCTTGTACGTTTCTATTAGGTCCCCTCTCATTCTTCTGTACTCCAACGAGTACAGTCCAAA
>M00285:128:000000000-BF978:1:1101:3862:14098_1:N:0:46
ATTCCTGGATTGGTTCCAAAGGTCTGAGAGGAATTTTTCTTCCCCTATTGTGCCTGGGTCTTCCTGACTTTCCAGGAGCT
AACAAACATGTGAGCCATTGGAAACCATTTTATGATGCACTAGGCCATGCAAAATGGAGCGGCCTTGACCAACCAGATGG
TGTTTCCCTGAATGCCATTTCCTTTCCCATATTTGTAATCCAAGTACTAGTGTGCAAAGGAACACAGGGGA
>M00285:128:000000000-BF978:1:1101:9423:14098_1:N:0:46
AACACAATTAGGGCAAAAAAAAAACCCACAAAGTCCATTTTAGCACAGCAGTCACAGTGTTGCTAAACTGTAGTGATTAG
ATCGCAAGACAAGGGAGCCATTCGGCCCATCGAGTCTGCTCCGAAGAGAAGGAAAAGAGAAAAAGGAATGAGAATGGGGT
GGGTGGGGTGGGGTGGGGTGGAGTCTTCTCCATGAGCAAAAAAAACCTCTAACCCCAATTTCCAGCCCCATATCCCTTGA
TACCTTGACTAATTAGATATTTATCTACCTCCTCCTTAAGTGCCTCCAATGATCTGGCCC
>M00285:128:000000000-BF978:1:1101:28763:14099_1:N:0:46
AATAGTTACACCACAGAACTTGTGTAGAAAGTGAAAAATCAAAGGATTTAGCTTAAAAACGCTGTTTTAGCCATATACGT
AATTTGTTGCTATATTAGTTATTAACTTTTCAGGGCTAAGTGTTACAGTTAAATAACTGTTACCAAACGACTCAGCAGCA
TGAAATACAGACACTACAATTGTTTTGCTGTAGATACTGCATGTGTTCTGTGTAGAAAGTAGTAAA
>M00285:128:000000000-BF978:1:1101:21585:14101_1:N:0:46
GTGGCAGGATTTTCTGCCACAACAATATCAACAAAAGGGACACATCTGCATTTCGCAGTGTGTCACGCATCATGTGCATC
TCTGGGTGCACCTGACCAGATGACAAAAACGGGAAATTCAACCAGATGTTTTTGGTGTTGTGGAACAGACAGGAAGCAAA
GGCTCAGGAATAAAAACCTAAGTGCACATTTGAATGGACGATCGCACATAAATTTTCTCATTTTAAGTCAAATGATTAGT
GAAAGTGAATGCACTTTGACCCCAATAACATATCCTTTCCCAAAGATTACTGCAGTCAC
>M00285:128:000000000-BF978:1:1101:25773:14101_1:N:0:46
TCCAGGAAGGATTCCTGACACAGTATGTGGACAGGCCGACTAGAGGAGTCCCACCAACTAGGTGGGATTTTGGGAGCATA
AATTGGGAACAGATGTTCTCAGGGAAATGCACAGAAGAAATGGGGAGGCTGTTCAGGAAACACTTGCATGGGGTTCTGGA
TAGGTTTGTCCCACTGAGGCAGGGAAAGGATGATAGGATAAAGGAACCATGGTTTCCAAGAGAGGTGAAATATTTAGTCT
AGAGGAAGAGGAAGCATACCTAAGCTTTAGGAAGCAAAATTCAGGCAGGGCTCTTTAGA
>M00285:128:000000000-BF978:1:1101:4422:14103_1:N:0:46
AGAACACAGAGATCTCAGCTCAGCATGATATAAGGGAAATGTGTTCCTGATGAGATGTTAAACTAAGTGCATATCTAACC
TCTGGGGCATACACATTTGTCACAGGACTGTCAGAGTTACAGAGTTATAAGGTCATATAATCATCACCATCATTTCCTTT
CCTGAAACCAGGTGCATTTTTCTAACAATTATCATTATTAAATAACTAGTATTCAAGAATCAAATTTTTAATTACCTTTA
AATTCTAGAGG
>M00285:128:000000000-BF978:1:1101:21872:14103_1:N:0:46
GACAGGGGGGTGTTGTAGAACAGGGGGACCTCGGGGTACAGGGACACAGACTGGTGAATGACAGGGGGGTGTTGTAGAAC
AGGTGGACCTCGGGGTACAGGGACACAGACTGGTGAATGACAGGGGGGTGTTGTAGAACAGGGGGACCTCGGGGTACAGG
GACACAGACTGGTGAATGACAGGGGGGTGTAGTAGAACAGGGGGAACTCGGGGTACAGGGACACAGACCGGTGAATGACA
GAGGTCGGAAGAAAACACGACAGAACTCAAGTCACACCGAGAAAACGCGTAGGCCGTATC
>M00285:128:000000000-BF978:1:1101:9389:14104_1:N:0:46
AACATTTATTCATAGTTTTTGAATATTTCCTTTAAGGATACAAGATATATTCATAATTAAAACTCAAAAGTAGCTTCCTC
AGTGATGATGCTCCAATATTGGCTGGGTTCACTTCCATTACTCCCACTTGTTAAATTTCTGATCCACTACAGAAATGAGA
GTTAAGGGTAAACTAGGTTCTTTTCACAACTGACATGTTTGGTAGGAATTCTTTCAAAGGTGTTGTCTGGATTGAGAAAA
TGGTTTTGCCAATATGTATGAGCAATTTGGTGTGTTTATTGCTTGTAAGTGAGCTTCTGG
>M00285:128:000000000-BF978:1:1101:27490:14106_1:N:0:46
CTCTGCACTCTAACCTGCAACAACCTGATCGTGGCTTTAACCAACAAATAGCGAATGACACTGACCCACAGTAGCATAGC
TATCAGAACTACTAGTCTTCCAATAAACTGCCAACTTACAGCTAATTAGTAGCGAACAAACCAGTTACAGCTCCCACCAG
TGGAGTTAAATCCATCTTTTCCAATATTCTTTCAATATTTTTAATAACATCAGACAAGGCTGGGTGTCTCCCCCATCTCT
GGTGAGTTATGAAACAAATATTAGCAAGATGCAAGACTTGTGATTTTATTTAACAGCTGT
>M00285:128:000000000-BF978:1:1101:4291:14107_1:N:0:46
CACACACACACACACACACACACACACACACAAAACTGTGCTATGTCTTAAAGGGACATTCACCAATAGTAACCTAATCC
GTAACACTTTGTTTTGATACTGACATAAAATACACAGCCAAGCAAGTCATGCTAAATCAGGAGGATGGAAGGTTAGTTAA
TCCTTGTCACAAGAATTTCCAGCCACCCTACCATTCTGCTGGAAAATTTAATTTCAGTACAAAATCCTCAACTTGCCACG
TGGCTCAGCTGCCAGAATTGCTGCCTCACAGCTCCAGTAACCAGGGTTCAACGCTGACCC
>M00285:128:000000000-BF978:1:1101:9483:14111_1:N:0:46
AAAATCAGAGCTCAGCACAAGGTAGACACTCTAACCGATGCAGAGACAGTGTGCTAGTCAGACACCACTGAGAATTCTGG
TGGTACCTGAGTTCAGAAAAGGTTTCAACTCAGCAGTGACGTGCACACATCTCTTATTGAGAAAGTAACCCACCTACCCA
GGGGGGTTCAAGAA
>M00285:128:000000000-BF978:1:1101:13181:14111_1:N:0:46
ATCTGCCACTCCTCAGCCCACTTCCCCAACTGATCAAGATCCCCTTTAATCTACAATAACCTTCTTCACTATCAACACCA
CCTCCTAATTTTGTGTCATCTGCAAACTTACTGATCAAGCCTTGTGCATTCTCATCCGAATCATTTATATAAGTAACAAA
TAACAAGGGCCCCAA
>M00285:128:000000000-BF978:1:1101:1820:14111_1:N:0:46
AAAGAACATCCTATGACCTTGCTACTCTGTGTGCTTCTTCATTTTGGTGTTTGATATGGAGCTCTTCTAATACAATAGCT
AAAACAGGGTAATCAGGTTTCATTTCCATATTTGATCAAATGCCATGAAAATGCAAGTCTAAAATCTGGTCAAAGTTGAG
GATTTGCAGTCCACTCTCTCTAAACAGCACACAGCTATACCACCACTTCTAATGGGTCTATGATGGGACATGCTGGAAGT
TTACTCTGAGTAAAACAATATCAACCTGTTCTTTGACTGTTTTCATGTACCCACTATTTG
>M00285:128:000000000-BF978:1:1101:10000:14111_1:N:0:46
CGTGTGATAAAAGCTAACATACCATTTGATTTTCTAATTTGCAAGTTGGCTCTCAATGAATTACTTACAAGTATATTTAG
GTCCCTTTGAACATCAACACTGCCCAATTTCCCACCATTTAAAACTACATGTACAGTGCCAGCGATCAGGGTTCGATTTC
CGTCGCTGTCTGTAAGGAGTTTGTACGTTCTCCCGTGTCTGCGTGGGTTTCCTCT
>M00285:128:000000000-BF978:1:1101:5323:14113_1:N:0:46
NNNNNNNNNNNNNNNNNNNNNNNNNNNNNNNNNNN
>M00285:128:000000000-BF978:1:1101:11893:14114_1:N:0:46
TGTTTCTTTTTCCATCACAGGATACAAACTAGCCACTCAAATCTACTATAAACTCACTGATTCCCTCATAACTCAACTAC
ATCTCCTCTAAACCTGCCACCTATCAGGAGCCATCTATTAGTTTCTGTCTCCAGTGCACCTGCTCTCAAGATGAAGCTTT
CTGCTCTAGGACTTGTGAAATGTCCCCCTCCCAGAAAACATTAATTCTTAAAGTGTAAATTAGCTAATATTTACCTGTCT
CCTTCATGGCTGTTTCCCTT
>M00285:128:000000000-BF978:1:1101:9758:14115_1:N:0:46
GAACCTGTCCAACGTATCTGCCTCCACCACCACCCCAGGCAGCGCATTCCATGCACCAACCACTCTCTGGGTGAAACACC
TCCATCTGACATCTCCCAAGATCCAAGATCCAAGATCCAAGATCCAAGATTGCTTTATTGTCATTGAGCCGTTGAGACAA
CAGAACAATGAGATTTCATTGGCACTCCCATGTCAGACAATAGGCACAATACTTAAATATTAAATAAATAGAGAATAAAT
TAAGTTAGAGTTTACACTGTAGGATTTACTTGATGTATTAGAGGGAGAGAGAGAAGAAGC
>M00285:128:000000000-BF978:1:1101:9875:14116_1:N:0:46
CCTCATCCTGACTGCAATCAGAAAAGCCCCAACCAGATCCATTTCTCAACTGACTGGCAGGGACCATTGACTGTGTCTGC
TGTCAATGGACTCCCAATTCAACACACTATCAGGCAGTGGATCCAACCTAGACTTCAGGAGAGAGTCAGACAGTAAGATC
AGCCTCCACATCCTTGAATTACCAGTCTAGAGATTCATATGTTCTGCTCTAACCCCACTTTAAGTCAGCACCATGATTTT
TGTTCCACCATTGATTCAATGGTGTTTAAGGGAATTTCCATTAACAAAAGTTGCAAAAGT
>M00285:128:000000000-BF978:1:1101:17299:14117_1:N:0:46
GGCACACTCCTGTCAAAAGGAATGTGACAACTGCTTGTTGGACATGTCAGGTTAAATGCAGTCTCCAACACCCTGACTGG
CTGAAAGAAGATGTGGATAAAGGTCAACAGCCTCGGGAGCTCTGTGAGTTAAAGCTAATCACATGCACCATATCAATTAA
TAGGGCAAGTTACGAAGGTCACAAAATGTTTCCTGCCAC
>M00285:128:000000000-BF978:1:1101:19186:14119_1:N:0:46
CTCTTCTTTCTTATATTTCTTCAGTTTTGTTCTCATTGTTATTCATGAAATTAATATAGAACTAATTAAGTCATTTAAAT
CTTGTAAGTAAAGAGCACAGCCTACAATATGCAGGAATAAAATAGAAAATGCTGGAAACACTCAGCAGATAAGGCAGCAT
CTGTGGAGAG
>M00285:128:000000000-BF978:1:1101:27992:14121_1:N:0:46
TGGTTTAGACATACTAGCATCTTTTGCTATATCATCTAGTAACCTTGCAGCTGTATAAGCTACAGTCGAATAGTCGTTAC
CCAACGACGCAGCAACATGAAATACATAAACTACAACTGTTTTCCAATAGTTACTCCATTGGGTTTGTGTATAAATCGGC
AAATGAATGGATATAGCATTCAAAACGCTGTTTTAGCCACATAACAAATCTTTTGCTATACATTCAAATAACTTATCAGG
GGTAAGAG
>M00285:128:000000000-BF978:1:1101:20476:14122_1:N:0:46
ATGTGGGACAGGGTCTGTGAGCGGGTCCCTGGTGGAGTCACCTCTACACTCTCGTTGCTCTGCCCCACCGGAGACTGCTC
CTCAACGCTCACCACGTCAACCTCCTCATCTGCAAGCACACAGGCAGGTTAGTAGGTGCTCTCTCCGTGTAGCGAGGCAG
GGATCACTCCCTCCGTCCCGCACGACGAGACCGGGTGACTGGGAACTGGGTCTATTGGAGGGAGTGAGGGGCTCAGTGGG
GAAAACTGCCCGACTCCTGGCCTCGTCTCCCTGGTCACCGTC
>M00285:128:000000000-BF978:1:1101:5830:14123_1:N:0:46
CACTTAGATTAATGTTACCAAACGACTCAGCAACATGAAATACATACTCTACAACTGTATTCATGTTGATTCTCCATTAG
GATGTGTAGAAAGTGGCAAATGAATGGTTTTAACTTAAAAAACGCTGTTTTAGCCAAATAGGAAATCTATTGCTGTATCA
GCGATTAACATTTCAAGGGTAATAGGTACACTTAAATAAATGTTACCAAACTTCTCAGCAACATGAAATACATACACTAC
AACTGTTCTCATGTAGATACACATGTGTTTTGTTAAGGAACTGGGAAATGAATGG
>M00285:128:000000000-BF978:1:1101:5724:14123_1:N:0:46
GGCATCTTTAAACATTTTTTCTAACCAAGGAGAAAGAAGATCAGAAAAAGATTTAAAAATTCAACTGTATACCCATCAGG
ACTGGGTGCTTTAGTTGAATTCATTGAAGAAATTGCTTTCTTTATTTCTTCCTCCGAAATGGAAGCATATAATATTGAAT
GTTTGTTTAATGATAATCTCAGAATC
>M00285:128:000000000-BF978:1:1101:25610:14123_1:N:0:46
CTGCAAACTTACTAACCCATCCATTACATTTCTGTCTAAGTCATTTATGTATATTGCAAACAGAGGCCCCAGCCCCAATC
CCTGCAGAACACCACGGACCTCCAGCCAGAATAACGCACTTCCATCACTACTCTCCTGTCTTCTTTGGGTAAACCAATTC
TGAATCCAAATCACTGTGGATCCCATGCATTTTAATCTTCTGGAACAGCCTA
>M00285:128:000000000-BF978:1:1101:27832:14123_1:N:0:46
TTATCTACTTTTTTGTACTTTGTAGATCAGTATTTCTCATACCTAATTATTATTGATTTTGAGTCCACCTGTTGGAAAAA
TGGCAAGTCTTATTACCGTCCAGAAATAAGTGAGTATAAATCTACACTAGAGACCTATTATTTCATCATGGTGTTTTGAA
GAGAATTCTTTAAACAGTTTCTAAATTCTTTCAGATAAATTTTAAAATGTTTTTCAAGGCAGATGTGCAGCCTATTTGAG
AAGCTTTATACTTAATTCACTAAG
>M00285:128:000000000-BF978:1:1101:28847:14124_1:N:0:46
ATTTAAAGTGCTGGTGCATTTCTGTGCGCCTAGCATCCCTTAGTGTTAACAAAGTAGCTGGAGGAATGAGAGAGTTCACA
GTTCTGATAGCTTGTGGAAAGAAGCTATTGCTCAGCCTGGTCGTTCTCGCCCTGATACATTTGATCCTCCTTCCAG
>M00285:128:000000000-BF978:1:1101:10843:14124_1:N:0:46
AAATTGGTGCTTGATGGTCAAGGTGGACTCAGTGGGCTGAAGGGTCTATTTCCATTCTGTATTACTCTGTGGAACCAGAG
TGCCCAGGGGAAATCCACACAGTGACTGGTGAAACGTGCAAACTCCACGCAGACAG
>M00285:128:000000000-BF978:1:1101:24714:14126_1:N:0:46
NNNNNNNNNNNNNNNNNNNNNNNNNNNNNNNNNNN
>M00285:128:000000000-BF978:1:1101:26708:14126_1:N:0:46
CATGCCCTCAGGCTTTCATTAGAACTGTTTGCCATAGACCTTTGTTCTCACACTGTTACATGACATAATAGTTTATTTCT
TCTTCAGAAGGTAAAAAATGCTGTTATGTAAAATGAGCCCTGAGAGGGGCCTAACTTTAATACAGGCAAGATGGACAAAA
TAGCCAAATCTTTGTTAGAATCCAACTTCTTAAAAGGGCTTGAGATTTACAGAAAATTGCAGCACTGTAACTGCTGAACA
GCACAAACATCACCAACCACTACCGACATGAAGTAGAAGTGGGCAATATGAAATATGTG
>M00285:128:000000000-BF978:1:1101:22027:14126_1:N:0:46
ATGTGCCTCTTTTAGACTCTTGCAAGGTGAAACTACCAAGCACAAGCACAGACACTCTTCATATCTCCTGCTCCAAATCT
AAATCTCCTGCTCCAAATCTAACTTCAACCAACCCAAGAAGAGTTTGGCTCCAACTTTGAAGAGTGGCAAGGAAATTGGT
TTGCCAGTTTTGAATGCCCCCATATTCAACTGTTGATGTTTGCTTTACGGCTTTTCTTATTGGTAAATTACTGATCTATA
TAAAGTGTATTTTATTCCATTTTAGGATCAGTGCCTTTTTGCTTAATTCATTTGGAGCAT
>M00285:128:000000000-BF978:1:1101:21986:14126_1:N:0:46
TCCTTGGTTCAGTATTATTCCTTCCTGAAATTGCAGGATCTCAGAGGGCATGGGGAGGAATTTGTCTGCGCTGGAAAGGG
TCTCTGCTCCAGGATGCAGCACCTCATTGTATGACAGTCCACAGTCCCAGCACACTGAATGGAAAGAATCTAGGAATAGA
AACATGTTGACAGTCTATCTTATCTCTCTGCATGCACTTGGAAAGCTTCCATGCTTTAAAGAGCA
>M00285:128:000000000-BF978:1:1101:19372:14126_1:N:0:46
CCTTCCATCACAATCCCTGTGTGTGTCCTGTCCCACCACAAGGGCAGAGCACCCTAAATTGACAGTAAGAAGTAGCTCAG
GTGGCACAGAATGGCAGATGAAATCCCCAACATCCATTCCAAGCCTAGCATCAGGCCTATCAAGAACAAGGACACCCCCT
GCTGTTCATCAGCTACCTCCTTCCCCCCATGTGATGAATCAATGCTCCTCCATATTGAACAAGGTAAACTGAAAGTAGCA
AAGGCACAGAATATACTCTGGGTGGTGACCAAGAATGATTCAGTAGCAACACCATTGATT
>M00285:128:000000000-BF978:1:1101:11920:14127_1:N:0:46
AATGTAGAAGCTTATCAGGCCTGGATTTTGTTGACATGAACCCATAACGATCAATTGCCATCCACGACTGTTTCACACCT
GAACCTACCTGGTCCATATCCAGGCAGCATATCCTGATGACCCAACGCACCCTAGAATGTATTAATAAGACCTGAAAGTG
TCTTGAATGATGCAGCAAATAAGTCCTGCCTCCAAGATTCCCATCACAACTTTCACAAGCAGCAAAATTGCCAGCCATCA
TAGCTATCAAAGTTGTAAATGCCTCTGAATGCC
>M00285:128:000000000-BF978:1:1101:24342:14131_1:N:0:46
TTAGGCTATGGCTGGAATTAAGCCATAACCTGAATGTGATTACTGAAAGCACATGTAAAAACCAAAACATCGATAACATT
TGACAGTGTTCTGTTTCTTTCAATTGCTGTCTTAGGAGTGAAATCATTTAAAGATAGCTGGATCCCACAATCACTGGATT
TCTGTTCTGCAGACGTCCCTGAGTAATGAACGGGTTCTGTTTTTACAGATTTCCATGAGTCAGTTTTGTCCATAAG
>M00285:128:000000000-BF978:1:1101:5334:14131_1:N:0:46
ACAGGTTGGGCCACAGGGCCTCTATGGTCTGCGGTGTGGTTGAAGCTCTGGGTCAGGGGAGTCCAGTGCCCAGTGAACCA
CATGTTAGAGGGTTGGTGCAGGTTCTGGGATTACTGACAGTGCTGTGATGGCCAACGTAAGTTGCCTTAACCTCAGAGT
>M00285:128:000000000-BF978:1:1101:24937:14132_1:N:0:46
TTGAGATGTTATGTGCCAGGGATTACTAGGAGTTGGTGGGGATGTTTTGCTCCTTCAAGGAGAACAACCTTGAATCTTTT
TATCTGACCACATCCCTTAACTGAATAGAATATTTGTCTCTAGTATCTTGGTTCAGACATACAGGTAACATGGCTGAGCC
TAATTAATGTTGGGAATGTTTGCCTGGGAGAGGATGCTGATATTGGTTTGCTTCCCCTACCAAAGGATTTGGAGAACTTT
GCAGAGTTTTAAGGTGCTTGCACTTATGCCAAGCATAAGGAGGCCAGGAATCACTGCTG
>M00285:128:000000000-BF978:1:1101:14892:14132_1:N:0:46
TCCCTCTATTTTAAATTCCTCCATATGCTCATCTAGCAATCCCTTGAATTTGACCAATGTACCTGCCTCCACCACCATAC
CAGGCAGTGCATTCCATGCCCCAACCACTCTCTGGGTAAAAATCCTTCCTCTGATATCTCCTTTGAACTTCCCACCCATT
ACTTTATTGAGCCCTCTCAATGCCCTCTTGTATTGAGCATTGGTGCCCTGGGAAAGGCGCGCTGGCTGTCCACTCTATCT
ATTCATCTCTTGACACATGTGCATATGATGTTGCTTCCCGTTACACAAAATTGAGATG
>M00285:128:000000000-BF978:1:1101:13999:14133_1:N:0:46
AGAGATTGTTGGAACTATTTCTTTTATATACATCATACTTTATTGCTTTTTTTATGATTACCTACGATTTACTTGATATT
TTTATAATACATGTGTAAACATTGTTGTTATATATCTTAACCTGTAATGATTTGTTATCAATAAAAAGATTGAAAAAGAA
AGGCTTCTGTACCTCCTGCCCGATGGCAGTTGTGAGAAGATGGCATGGTGAGAAGATGGCTGC
>M00285:128:000000000-BF978:1:1101:11759:14134_1:N:0:46
TCCCACACAAAATAACAAAAGTCCTCCTAGACATTGCCAATTGCATGAGATCTTTTTTCATAATAGTGGTTATAAAAGAC
ATCTCCTTGGGTATCTATGGTTACGTCTCAGAGCAGTCCAAATGCCCGCAGTGAAGACTGGTTTCCCTTGCACAGTGTGA
ACAGAGACTCATGAGCGCAGTTGATTGTAGCCTCAGATGTTTGTTCTGGCTGCACGAGGAATCGACATATGGCATCATAA
AATAATGTTGCATGCACTCTGTCACAATTCAAACATAAAGTGAGTGGAAAATTATCATTT
>M00285:128:000000000-BF978:1:1101:21287:14135_1:N:0:46
GTGGATAGCTAATCTGATTTATTTTATCAGAATGGTGATTGAATAAGTCTGCTGGATGACAGGCCAAATGACTTTGTCAC
TGGCAGGAAAGATAATAGAATCCTTATTCCAAGAGGTAATAGAAAGACATCCCAAAACTGAAACTATAATTGTTAGCATC
GATTTTATCAGAGAAGGTCACACTTGGTCAGCATTATTGAATTTTTGGAAGATGCAATAGAAGGTATGATAAGGGTAATG
CTCGAGACATGACATAATATGAAAGGCTGTTTTTAAGGAAGCATGTGGAATTGGGAACA
>M00285:128:000000000-BF978:1:1101:23605:14138_1:N:0:46
CGTTCTTGTGAATCTGTCATCGCATCCTCCAAGACTGATGTAGACACAGTGCTGTGAGATGTTTAGTGACTTTACAGAAG
CAATGTCAACCAAAGTATGGTGCTTGGAACCGAGCATGGT
>M00285:128:000000000-BF978:1:1101:17508:14138_1:N:0:46
CAGATTTCATATTAGGTTAAAACAGCTTTTTATAAGCGAAACCATTGTATTGCTACTTTCTTCACAAAACCCATGGAGCA
GCCACTGGAAAACAATTGTAGCGTATGTACTTCATGGTTGTTTGGTAACAGTTATTTAACTGTACCTCTTACCCCTGAAA
AGGTAATCACTGTATTAGCTACAATTTTCCTATTTGGCTAAAACAGCGTTTCATGAGCTAAAACCA
>M00285:128:000000000-BF978:1:1101:16649:14141_1:N:0:46
GTGGATGTTGTTCCCTTGTTTAAGAAAGGCAGTAGAGATAGTCCGGGAAATTACAGACCGGTGAGTCTCACGTCTGTGGT
AGGTAAGCTGTTGGAGAGGATTTTGAGGGATAGGATCTATGAGCACTTGGAGAGTCATGGACTGATTAGGGACAGTCAGC
ATGGCTTTGTGAAGGGAAGATCTTGCCTCACAAGCCTGATAGAATTCTTTGAGGAGGTGAGGAGGAAGCTTGATGAGGGC
AGATCGGAAGAGCACAAGTCTGAAGCCCCGTCACTCCGCGAAATGTACTATGCCGTCGTC
>M00285:128:000000000-BF978:1:1101:16160:14142_1:N:0:46
TTTTCAGCATCTAAGGAAACTACACATTCTGGAATTTGAGATGAAGGAGTATATATAATATTCATTAATCTCCTAATATT
AAAATGTAAATAACGATTCTGGATAAATCCTGTCTGATCTTCAGAAATGATTTGTAGG
>M00285:128:000000000-BF978:1:1101:12667:14142_1:N:0:46
GGTGCTCCAGTTTCCGGGAGACTGGAAGATACAGGAACAGAACTAGGCCCTTGGACCCATCGAGTCTGCTCCACCATTCA
ACCATGGCTTTTCAACCCCATTCTCCTGACTTCTCCCCATAAACCTTAAACCCCTGACCGATCAAGAACCTATCAAACTC
TGCCTTAATTACACCCAATGACTTGGCCTCCGTGGCAATGAATTCCACAGCTTCACCACCCTCTGGCTG
>M00285:128:000000000-BF978:1:1101:10907:14142_1:N:0:46
AAAAGCCATTCATCATACCACCAGCTTTGAATGAGAGCATCTGAAAACATTTCTTAGCTGGGGCATATATCATTTGCCAC
AACCCTTGTTCCTGCACTTCTGCATGCATCTATAATTAATCACGGAAATCCAGAAAAGCCTGGTCTCCCACGTGATGTGC
TGCTTTGTAGCTTTCTCCAGTGTGATCTCTGGAAAAATGACAAAAAACACAGGGATTTATGAATTATTCTCACTGCAAAG
ATCCCCTAAAATGTTGCATAAGATGTCCATTCACACTGCTTAAAGGACTTCTCTGTCCCT
>M00285:128:000000000-BF978:1:1101:12515:14146_1:N:0:46
TGCTGTGGCTTCTACCGATAGCTTTTTTGACAATGCCTCGAGAATTTTGTTCTAAAGACATTTTGTTGTTGGTATACTGA
CGGCTCTGTCTGCAGGTCTCATTTTGTTGGATAATCCTTCCTGGCTCCATGTTATTTCTTAAAACAGACAGGCAGATGTG
TTAACATGAATAATTTGTTTTAAAATCCTTAAATAGCATAGCTCTGTTTAAGGTTAGTCTTGCTGTAGTCGGGCTTTTGA
AATATTGCTGTTCCATAGGAAAATCAAAAAGCTGTTAATCCAGTTGTGTTGTAAATGC
>M00285:128:000000000-BF978:1:1101:4652:14147_1:N:0:46
TATTTAGCATAAAACCCGAAGTGTCGCCTGAAGAGCAGTTAATCACTTCAGTCTTTGTTCCTCTGTTTTTTTTTATTGGA
ATGTTTCTTTTACTGTTAATTTTGATTAAATAATTAGGACCACTTCTATTACTGCCCTGTTTCACCGACAGGTTCCCCTG
TCTTGTGACTATTATAGATGGAAGAGCACACGTCTGAACTCCAGTCACTCCGCGAAATCTCGTATGCCGTCTTCTGCTTG
AAAAAAAAAACACATATAACATAACCTAGTATGTTAGACGATTGATGTCACAAAATTAC
>M00285:128:000000000-BF978:1:1101:13179:14148_1:N:0:46
TAGTCTATTGTTTATTGACTACAGCTCTGCCTGCGGTACTATAATTCCAAGCAAATTCATCACCAAACTCCTAGACCTGG
GACTCAATACCTCTTTTCAACTGGATGCTTGACTTCCTGACCGACAGACCACAATCAATAATCCGACACAATTATCCTCA
ACATTAGTGCCCCAAAAGACTGCATTCTAAGCCCCTACTCTGTTCCCTAGACACTCATGACTGCATGATCACATTCTGCT
CTAACACCATTTACATAG
>M00285:128:000000000-BF978:1:1101:10762:14148_1:N:0:46
CTGAAGGGCCTGTTTCTGTATAAAACTCTATGAACATGGATTTGGCTAATGGACCTTTTTCATTATATCCTATCAATTAC
GTCACAAGTTTGGCATGTAATTTTTCTGGGGGAAAACTAGATCATCAAAAGAACCCGTATAAATGAACCAACCAATATGT
TTTTTCTAAATTTCTTCAAAATG
>M00285:128:000000000-BF978:1:1101:1833:14149_1:N:0:46
ATATTTTTTATCAATTTCTTTAATTTCGTCAGTCAGAGTACGTATTTCATTACTCGTTCGTTTTTTCAATCCAGCAGAAT
ATGATATAATTTGACCACGGATATATGCTTTAAAGGTATCCCATATTGTCGCACTAGATAATTCTTCAGTAAAATTAGTT
AAAAAGAAAAATGAAATTTGTTCTTTAATAAAATGGAGAAAATCTGAGTCTTGTAATAAAGAATGGTTGAATCGCCATTG
TCTAACATCAGAGGATACAGCTGGTAATTTAATTAATAAAATCAATGGTGCATGATC
>M00285:128:000000000-BF978:1:1101:9965:14149_1:N:0:46
AGAAACCAACTGTCCAGATCTGATGGCATGGATCAGGCTCATGCTCTTGGGAACAGTGAGAACTGTGTTTCGCTACCAAG
AAATCAGTGATTTAAGTGGGCTTAAGCAGAGCATCAGAAGAGTAGAGACTACGTACCCTGAGAATGAAGCAATGGTCAAT
GTAGACAATGGTAAATTGGTAAATCGGTTTATTATTGTCACATGTACCGAGGTACAGTGAAAAACTTGTCTTGCATACCA
TTCGTACAGGTCAATTCATTACAATAGTGCATTGAGGTAGTACAAGATAAAACAATAAC
>M00285:128:000000000-BF978:1:1101:15418:14150_1:N:0:46
CTTAAACACCTCCAATGATCTGGCCTCCATTGCTTTTTGTGCAAGGAATTCCATAAATTCACTACCCCTGGCTAAAGAAA
TTTTTCCTCATCTCTGTTTGAAACCTGTACCCTCTAATACTAAGGTTGTGCCCTCTGGTCCTGGACTCCCCCACCAAGGA
AAACAGCTGATCCACATCTACTCTGTCCAGTCCATTCAACATTTGAAAAGTTTCTATGAGGTTCCCTCTCATTCTTCTGT
ACTCCAGTGAGTTCAGTCCAAGTGCCGACAGATGCTCACCATATGTAAGCCCTTTCATCC
>M00285:128:000000000-BF978:1:1101:12141:14151_1:N:0:46
GATTTACTCACATTTGGAAAGCATGAGCTTTTTAGGGATAGAGTGCTTTCTGCAGTTCAGATCATATGAATTTGATTGAA
GATGATTGAGGGCAAGGCAGTGAAGGTTGTCTACGTGGACTATGGTAAGGCATTTGACAGGGTCCCTCATGGTAGGATGG
TGCAGAAGATTAAGACAAATGGGATCCAAGATGACTTGGGGGATTGGATTCAAAATTAGCTTGGTCGTAGGATAGTGGTG
GAGGGG
>M00285:128:000000000-BF978:1:1101:18609:14152_1:N:0:46
TCAATAGAAAGGTGCGCAGCCAATCAGGGCAGAGATGAGAAGAAATTTCTTACCCAGAGGGTAGTGAATCTTTGGAATTG
TCTACCCAAGCCGGCCATGGACTCTTGGTTGCTCAGAGAAAGATAGAATTTAAGATTCTTTGTGAGTTAGTGCAGGAAAG
TGGCACTGAGGTCAAAGCCAACAGGTGATATTATGGAATGGTGGAGAAAGCAAGGAGCCCAAGGACCTAGCCTTGCTCCT
ATTTCTTCTGTTCTGAGGCCGCCGCTGAGAGAATGGCAACATCAAGTCAGACAGTTGC
>M00285:128:000000000-BF978:1:1101:23225:14152_1:N:0:46
CATCACCATAATATAATAGATTGTGAATGCTGATTGTTACCAAGCCCAGGTGCATAATGGCTGAACGATCTGTAACCATT
CTCCCTGCTATTGGATACCTGATCTAGGTAGATTTAAATTGAATTTTAATTTTTTATTTACAGCGTGGTAACAGGCCCTT
TCGGCCCAACGAGTCCACACTGCCCATTTTAACTCCCAGATTAACCTACCCGTACGTCTTTTTAGAATGTGGGAGGAAAC
TGGAGCACCCGGAGGA
>M00285:128:000000000-BF978:1:1101:4818:14155_1:N:0:46
ATGTCGAATTAAACTAAATCTTGTACATGATCTATATCTCTCTATTCCCTGCATATTTGTGTGTCTATCAAACAGCTTCT
TAAACGCCACTATCCTATCTGTTTCTACCTCTCCCCCCGGCAGCCCGCCCCAGGCACCCATCACTCTTTATGTAACAAAA
ACAAGTACTTTCCCCTTCTCACCTTAAGTGCATGTCCTCTTGTA
>M00285:128:000000000-BF978:1:1101:13314:14156_1:N:0:46
TATAGACGGAAGATGCTAGAAATACTCAGGTCAGGCAGCACCTGTGGAAAGAGAAACAGAGCTAACATTCCAGGTCAAAG
ACCTTTCATCAGAACTCATAAAGGTCTTTGACCCAAAATCTTAACTCTGTTTCTCTACCTACAGATGC
>M00285:128:000000000-BF978:1:1101:9866:14158_1:N:0:46
AAAGAACCAGCAAAGGCATTTGAAGAAACGGAACAGGTGGTTTAACCCAAGAGAATCATTCCCCAATTTTTTTCATTTCC
CATAGAGACACATCCTCCTGTCTACCTATCACTTAATGTATAAGCAATCAAACCTCTTAATTACATTCTAGTCTGTAACT
CATTGCTGGGCATCAATTATTCAAAAGAGAGAACTCACACTGCAATGTTTGGTAGCCTTGTGGTTCTCTTATTAGATTAG
TAATCCCGAAGTCTGAACTAATGAACTGGCTATTGCATTAGAACCTTTATAGAACTAACT
>M00285:128:000000000-BF978:1:1101:25718:14158_1:N:0:46
CTAACACATTTCTAATTTTGATCATTCAAACATTAATTCATCAAAAGGTGTGATGCAGTTCAATAAACCTGAAGTTTTCA
TCTTGTTTGTTTCCTCATCTTTGTTTTAGCGTGAAAGAATGCTGTAGTTGTCATGACATGCCAACATGGAACATTACCAG
AAGTTGAAACAGTCCCAACTGAACAGACAAGAAAGATGGCCCTGACATGTGCAAAGAGTAGTTATGGAGGCCCACAATTT
AAGGTGTAC
>M00285:128:000000000-BF978:1:1101:9272:14159_1:N:0:46
TTAACAATAAATTTGCATCAAAGTGAATTTTGTGAACTTACTACACACGTGTAATAAGTCACACAAGGAGGTCAGTATTA
GTGGGAAGCCAGTAAGTACTAACTGCGTATTAAATGAATTAGGATTACCTCCTTTTAAAGTTTGCTTCTGGTGTAATCCA
TATTACAGCAAGATTCAAGGCATTAATTACACTGAACTGAATAAACTCAAGAACAGGGCATTGCAGGGCACAGCGCTACA
TTAGCATGTGTCAAGTTTCTTTGGTTTTAAATGAAAACTACATAAAAACATTTCTGCCAT
>M00285:128:000000000-BF978:1:1101:3456:14159_1:N:0:46
GGTTGAAGGGAAGTTCTTGAACCCGGTGGTGTGGGACTTCAGGCTTCTGTATCTCCTGCCCAATGGTAGCTGCAAGATGA
CATGGCCCTGATAATGGGGATCTTTGA
>M00285:128:000000000-BF978:1:1101:27598:14159_1:N:0:46
GGCACAGTTGCAGGGATTCTCACTGACAGTGAGGGCTGTTCAAATGAAATAGGCTTCAGAATGTAAATGTCATTGCGTTC
ACCTTGCCTGCCCTGCTGAGGTCATTGAAGCACTTCCTGCATTGGAAGTGCTTCAATGACTCAACTGAACCTAGGCAAGC
TCTAGCTGTACCTTCTCTCTGTCCATAGTTACTCTTTGCCTCCCAATGGAAAT
>M00285:128:000000000-BF978:1:1101:13846:14161_1:N:0:46
TTTTTCATATTTTATTGTTCTTTATCATTATCTATGCCATGATTGTTCTCCTGATCTATTTGTGTTACATTTACAAACAT
CGATATTATATATTAACATGCATTAATTTGTAAACAAATAAAACAATTGAAAAAGAAAGAAAGAAAATTAAGAGCCCAAC
AAAATGTTCTTCGTACAGACCAATTTCTTTACTTAACGTGGATGTTAAAATTTTACCTAAAGTTCTGGCTCTTAGA
>M00285:128:000000000-BF978:1:1101:8382:14163_1:N:0:46
GCACAACGGAAATGTACTGCACATCTGAAAGATACAAACTGAAAATATATACTTATACATAAAATTACTGGGAGGAATTT
CCATCCAATAATATAACACATTTCCAAAGAGTATTCAACATCTGAATAAGTTTCATTTTATAACACGAAATTGAGAGCAG
CTGAAATTTGAAATTTCATTTTAAATTCTCTTTTTAAATCC
>M00285:128:000000000-BF978:1:1101:12036:14164_1:N:0:46
AACACAAGAGGGACTGTTTTCCCACTGCCCGATAAATCGCAACCTAACCGTGAAAGTGACACGGTGTTCATTGTCTTGGT
CCGCAAGCGCCAGTTGAAAGGCCGAGTTACCCAAGAGGCGAGGATGACATTGAGTGCTGAGCCCAAGTTGGGAGCGTGAA
AAACAAGAGCGACTTTAAACTGTGCCTATCGATTCCCAGCATGTCCAAAGTTAGAGTCACAAACCCCCCTAGTGCCCCCC
ACCCAAGCAAGCAAACAACATGAGGTA
>M00285:128:000000000-BF978:1:1101:19470:14164_1:N:0:46
TCCTTTGATTCTCCAAATACCTAAAATTCTTTTGAGCTCCGCCTTAAATATGCTCTGTGACTGAGTCACCACATCCCTCC
TGGATAGAGAATTCCAAAGATCACTGCTCTCTGGGTAAGTAAAATTCTTCTCACCTCTGT
>M00285:128:000000000-BF978:1:1101:25579:14170_1:N:0:46
TTTCCAGCATCCACAGTCTCTTGAGTCTCCACTCTACAAAGTAGCAGGCCCATCCAAGGAAAATGGAAAACTATAATAAA
ATGTTGGAAACACTCAGCAGGTCAAGGAGTACAAAGAGAAGAAAGATTAATGGTTCAGGTTGAAGATACTTCATCAAAAT
TGGGAGAAAGACTGACTTACTGAATTTTTCCAGCTTTTTCATTTTTTATTTTAGAAATTTGAGCATCTGCAGTTTTTTTT
TATTTTCAAACTAA
>M00285:128:000000000-BF978:1:1101:28408:14170_1:N:0:46
NNNNNNNNNNNNNNNNNNNNNNNNNNNNNNNNNNN
>M00285:128:000000000-BF978:1:1101:11893:14173_1:N:0:46
AGTGTCATGGAAGCTCTAGTAATGAGATGAATGAACACAAGAGGGACTGTTTTCCCACTGCCCGATAAATCGCAACCTAA
CCGTGAAAGTGACACGGTGTTCATTGTCTTGGTCCGCAAGCGCCAGTTGAAAGGCCGAGTTACCCAAGAGGCGAGGATGA
CATTGAGTGCTGAGCCCAAGTTTGGAGCGTGAAAAACAAGAGCGACTTTAAACTGTGCCTATCGATTCCCAGCATGTCCA
AAGTTAGAGTCACAAACCCCCCTAGTGCCCCCCCCCCAAGCAAGCAAACAACATGAGGT
>M00285:128:000000000-BF978:1:1101:13443:14173_1:N:0:46
CCCCATATCTCTTGGTGGCAGTAGTCCAACAATATTAAAATGTAAAACAACTAGCTATTTTGACTACTGGAAACAAAGGA
ATGCTAAACAATATTCTAAAATTGGAACAGATCCAAAGGGCGTTACCAGCCCCTAATTAAAAAATACAGTTTAATAATTG
TTTAAAAAAAAGCGAATAATCAATCAT
>M00285:128:000000000-BF978:1:1101:15002:14175_1:N:0:46
ACCCATGTTGACTAGGACCTATCTTGCCTTGCACCTCCATGTATCCCATCACCTTGAGGATCGATTCTAGTATCTTCCCC
ATCACAGATGTAAGACTGATAGGTCTGTAATTTCCTTTGTGCTGTCTCCCACCTTTCTTATATAATGGAACTACATTCGT
GACCCTCCAGTCCTCCGGCACCTCTCCAGCGTCTATCGATTCCTGAAAAATTATCACTAATGCCTCCACTATTTCTAGAG
CTACTTTCTTCAGTACACGGGGCTGTATCTCATCTGGTCCCGGA
>M00285:128:000000000-BF978:1:1101:28038:14176_1:N:0:46
TCTCTCTCTCTGCCCCTCCTCTCTCTCTCTCTCTCTCTCTGCCCCTCCTCTCTCTCTCTCTCTCTGCCCCTCCTCTCTCT
CTCTCTCGATATCTCTATCTCTATCTCTCTCTCTCTCTCTATATCTCTATCTCTCTCTCTCTCTCTCTCTCTATATCTCT
CTCTCTCTCTCTCTCTCTCTCTCTCTCTCTTTCTCTCTCTCTCTCTCTCTCTATATCTCTTTCTCTATCTCTCTCTATCT
CTCTTTCTCTCTCTCTCTCTCTCTCTCTCTCTCCTTCTCTCTCTCTCTCTCGTTCTACCT
>M00285:128:000000000-BF978:1:1101:18133:14177_1:N:0:46
CAGGCTGCTTCGAGAGGCAACTTAGGAGATTGTTGAACCGCTGTTAAGGATCTTTGAGTCCTCGTTGTCCACGGGGATGG
TACTGGAGGATTGGAGGGTGGCTAATGTTGTCCCTTTGTTCAGAAA
>M00285:128:000000000-BF978:1:1101:8767:14178_1:N:0:46
TGTGTACATGTGCGTGTGTGTTTGTGTAAGTGTGTTTGCGTATGACTCTTTGTGTGCATGGTGTGTGATTTAGCGTGTGT
AAAGTGAGGTTCTGTGTGTGTGTCTGTGTGTAAATGTGTCTCTGTTGTCGCGTGTGTGAGTGTGTGTGTTTGTATGTGTG
CTTGCATGTGTGTGTGGTGCGGGGTTCACTGTGTGTGTGAGCTCGGGAGAGCACGCGTGTACACCAGACACACCGCGCGA
GCTCGCGTGCGGCGTCCTGTGTGAGAAAAAAAAAAGGAAGTAGGTCCAGGGCCTCCAGC
>M00285:128:000000000-BF978:1:1101:14754:14181_1:N:0:46
TGCAGCTCAAATTGGGAACTGGATGTGTCCTCCTGACTAGTGGTGCTGAGGTTTAGCACTCCCAACACAGCAGCCACCAA
TGGGGATAGGTGTACGTATGGATGCTGCATATCTTGGAGAGTGGGTAGGGAAATTATTTGGTACCACTCAGTTTCCTGGA
ATAAG
>M00285:128:000000000-BF978:1:1101:27318:14181_1:N:0:46
CGAGGATGGACCTCTGGCCACATGTTGGCCGTTTCACTCAGCTCCACTGGACAGCTCCATGCTCGCTGTCGGCACAGCCT
CAGCAGCTTTCTTCTCGTAGTCCGCCATCCGCTTCTGAACGATGCTCGGCATGAGCTGAACGTAGGCACTCATCAGCCGA
TGGTTGGTGCCAATCAGCTTCCCAGCACAGCCGCTGATGCAGCTCTCCTGGAGAGAGGAGTCAGACTGTTACACCCATCC
CACTACACACCTAC
>M00285:128:000000000-BF978:1:1101:14972:14181_1:N:0:46
GATCTACACTCTTTCCCTACACGACGCTCTTCCGATCTGGACTACACTCTTTCCCTCCACGACGCGCTTCCGATCTAGAC
TACACTCTTTCCCTGCACGGCGCGCGTCCGAACCAAAACACAACATCTCCCTACACGCAAAGAGTCAATCAAGAAACGGA
AGAGTGGGCCGGCGAGACGTGGAGGGAGTATGACTAGATGAATACTCGGGAGAGATGAGGAAAGAAAGTGCATAGGGAGA
GGTAACAACGTCAGAGGACTTCACACCAGCGCGACTGATCTAACCAATGACGTCGTAGCG
>M00285:128:000000000-BF978:1:1101:18674:14182_1:N:0:46
GGTTGTATTCTGAGTTGAGGTCAGTGACCAGTGGTTTGCCTCAGGGATCTGTACTGGGACCCTTGCCCTTTGTGATTTTT
ATAAATGACCTGGATGAGGAAGTGGAGGGGTGGGTTAGTAAGTTTGCGGATGACACGAAGGTTGGGGGTGTTGTGGATAG
TTTGGAGGGCTGTCAAGAGGTTACAGAGGGACATAGATAGAATGCAGAGTTGGGCTGAGAAGAGGCAG
>M00285:128:000000000-BF978:1:1101:17170:14183_1:N:0:46
GAGAGAGGGACTGAGGGACACCGGTCAGTGTACAGATCTCCCCCTGAGAGAGAGAGGGACTGAGGGACACCGGTCAGTGT
ACGGATCTCCCCCTGAGAGAGAGAGGGACTGAGGGACACCGGTCAGTGTACGGATCTCCCCCCGAGAGAGAGAGGGACTG
AGGACACCGGTC
>M00285:128:000000000-BF978:1:1101:29637:14183_1:N:0:46
CAATTGAAAGCCACTCTATCTAAGCGTCAAATTAATAAAATTCGTAAACCAGATGGTACCTATACGATAGATCCTGTTCA
AATTAATAAATCTTTTCAGGAATTTTATTCTTCTTTATATCAATCAGAATCGTCTGATGATCCCACATTAATGTATGAAT
TTTTAAGAGATTTGAAGATTCCTCAACTTTCTTTAAATGAACGTTCTATATTAGATGCTCCCATCTTAGAAGAAGAAATA
AGGAATGTGATATTTTCAATGAAATCTGGTAGAGCACCAGGTCCTGATGGATATACAGTT
>M00285:128:000000000-BF978:1:1101:23536:14184_1:N:0:46
AGTAAATCCATTGATTTACCACAAATTACAATGAACCCATGGAGTTACATTTGGAAACCAATTGTAGAGTATGTCTATCA
TTGTGCTGAGTCGTTTGCTTGCAGTTATTCAACTGTATATCTTACACCTCAAAAGTTATCGATGAGATAGCTAATCTGTC
ATTTTAGTCTAATGCACTGCTTTGAAAGCCAAATCCATTGACAACTCTTTCAACACTAAACCCATGGAGCAAGTATTGGA
AAGGAATTCTTCTGTATGTATTTCATGGATTTTCGTTTGGTAACAGTTATTCGA
>M00285:128:000000000-BF978:1:1101:2488:14185_1:N:0:46
TTCAGAATCAAACATGATACCACAACACTAGCTTCACGCAGATGTCAGCAGGAGGAATGAACTGATCAGCAGATAACAGT
TTGTAACAGAGGGTGGTACGGGTCTCCATAGTGTTTAGTTGAAGA
>M00285:128:000000000-BF978:1:1101:10689:14185_1:N:0:46
GGTAAATATCAGCCAACTTTCCTCCATCTGCTCTTTCCAACCACACTGCTGGATGGTGATGAGTGGAAAACCTGACTCAA
TTCTTCTTCTCCACCTAATCCAGAAGCATTGAGGTGAACTACTGTAAAAACACTCTTAGTACAGAATTAGAACATCTACT
GGCTTCTAAGTTCCATTAGTGTACTGGGCGATGCCTCTATAAACAGGGTTATAGCAGACAAGTATTTAAAAAGGATGGCA
GGTATGGGTTACAAGAAATCTTGGTGAAATATTCAACAAAGTCAGAGAGAGATTAAATA
>M00285:128:000000000-BF978:1:1101:10799:14186_1:N:0:46
AGATATGCAGTACCTGCCACAATATAGGAAACACTGCAGCTAATTTGTGCATAGCAACCTACCCACAAATAACAATGTAT
CTAACAATCTTATTTATCATATTGTCATATGGCATAGAAGGAATTCATTCAACCCATCAAGTCTGTGGAGACACAAGAGA
CTGC
>M00285:128:000000000-BF978:1:1101:13852:14187_1:N:0:46
TGCACGAAAAGAATGATGCAGTATGCTAACTGAATGATGCAGTATGTTAACTGAATGATGCAGTATGCTAACTGAATGAT
GCAGTATGCTAACTGAATGATGCAGTATGCTAACTGAATGATGCAGTATGCTAACTGAGTGATGCAGTATGCTAACTGAA
TGATGCAGTATGCTAACTGAGTGATGCAGTATGCTAACTGAGTGATGCAGTATGCTAACTGAAGAAACAGTAACTGCAGA
AGAGACAAATACCTTGGTTATCAGGATAGTTGAGGTTGGAAGATACTTCAACCC
>M00285:128:000000000-BF978:1:1101:17085:14187_1:N:0:46
GACCTGATAACTTCCATCCTATGTGGCTTTGGAGATAATGGATGCTCTAGATGTCATCTTTCACAATTCCATTGAATGTA
GAATAGTTCACATAGATTGGAAGGTTACAAATGTAACTCCACTATTTAAAAAAGAGAGAGATTGAGAAGACAGACCATGA
CCAGTTAGCTTGATCTCAATAGTAAGGT
>M00285:128:000000000-BF978:1:1101:17565:14189_1:N:0:46
ATATATTGAACTTAGGCAACAGCTGAGGTATTATGTGCAGTTCTGGTTGCCACATTATTGGAAAGAAGTGATTTCCCTGT
GTGCGGAGGAGATTCACCAGGATGTTGCTTGGGATGGAGTGTTTCAGCTATGGAGTAATGGAGAGGCTGGGTTCATTT
>M00285:128:000000000-BF978:1:1101:12053:14189_1:N:0:46
GGTGGTTAGCATCTGGAAAGTATTACCTGAGGCAGTGTTAGAGAAAGGTTCAAATAGAAATTGCATAAGTACTTGAAAGG
ATTGGGAAGGTTAAGGAGAGTGTGTTGGAGAATGGCACTGGCTGCATTACTCTTGCAGAGAGCTGGCAACTCAGGGTTCC
TGCAGTGTTGCTGCTGCTTGGTGAT
>M00285:128:000000000-BF978:1:1101:20880:14189_1:N:0:46
TCCAAAAGTTTAAAACTCGGCTGAAGAACGTCTGCGAGCTGGCAAAAGAGAATTTGAAAACAAGCCAGATAAGAATGAAG
GAATATTTTGAAAAACGTGCTCAACCAAGGATATACACGGTGGGTCAAAAAGTGTTAGCATTCTTCGCTAGTCAGACTAA
TCCATTGTAGTTGTGGTTTGAAGGACCAATTGTTATCGAATCTAAGATAGGT
>M00285:128:000000000-BF978:1:1101:23859:14191_1:N:0:46
CCTTTCTATAACTACATTGAAACTTGTTCCCCACTGACTCTCCCTCTATGTCAAGTACAGCCTTTTCCTAGTAGGAATAT
CTATACATTGTCTCAGAAAATTTGGATGCACTTAATGATTTCCACCCCATCATAATTCAGATTAATGCAAGGTGTTACAT
TTTGGGATGGCAAATGATGGTAGGACTTTCACAGTGAACCGTAGAGCCCTTGTGAATGTTGTAAAACAGACGGAC
>M00285:128:000000000-BF978:1:1101:20449:14191_1:N:0:46
CCCAAAGTGCACCACCTCACACTTCTCTGGATTAAACTCCATCTGCCACCTGTCAGCCCAGTTCGCAATCCTATCAATAT
CCCCCTGTAAGCTCCTACAGTCCTCCACACTATCTACCACACCACCTATCTTGGTGTCATCTGAAAACTTACCAACCCAT
CCCTCCACTCCTTCATCCAAATCATCTATGAATATAACATAGATAGTAGGGACAAAGTAGGGACACCTTGTCTTGTTTCC
TCGACCAATATTTACCCTTTCACCAGCATCACTAATAAAGCCGATTCTTGCTGCTCTGGG
>M00285:128:000000000-BF978:1:1101:19459:14192_1:N:0:46
CAGCCCTTGGGGGAAAAAGAAAACTTAGTACATTCACCTTATCAATGTTCCTCATGATTTTATTCACCCCTATAAGATCA
CCTTTCGGTCTCCTACACGCCAAGGGAGAAAGGTCCCAACCTGTCCAACCTCTCCCTATTAGACAGTCCCTCAAGTTCCA
GCAATATCATTGTAAATCTTTTCTGCACTTTTTCCAGTTTAGTAATGTCTTTCCTATAGCAGTGTGACCATGCCAATGAA
ATAAGTCCAGAATTAAGAAAGGACTGTCTAAGTGACAACAAACTGGGAATTTCATGGTC
>M00285:128:000000000-BF978:1:1101:14139:14192_1:N:0:46
ACCTGTGTGTCCTTCAGATTCTACAACAGAACCTTTTCTACAGCCACTTGGAAAGTTCCAGTCGTGAGGCAGTTCAGAGT
CAAGGTGAGTTTGACCTCCATGAAGAGAGCAGTTCAGACACCAAAGCATGGACATTCTGATGACAGCCTGGGGAAACCAG
AGCCTGCAAATACTTTTGTGATGCGAGAACTTCAGATAGGTTATTATTATGTTTCTTCTTTTTCTTCTTAATATTATTGT
TCCCATTATTCTAT
>M00285:128:000000000-BF978:1:1101:29244:14192_1:N:0:46
CACAACATCCACCGAATCTCCCTCGTCTATTTTCCTGGTTACATCCTCAAAAAAACTCCAGTAGATTAGTCAAGCACGAT
TTGCCCTTGGTAAATCCATGCTGACTCGACCCAATCCTATCATTGCTATCCAAATATGCCGCTATTTCATCTTTAATAAT
TCATTCCCAAAACAAGCTTAACCACCAAAATTGGATGACAGAACTGTGAAGTTCTTTTGGCTTCTCTCAGGTATCTCAGG
TTCTCTCAGTGTGTATTTAAAGTTGTCAGATTTCATTCAGATTTTACAAAAGCAACAAAT
>M00285:128:000000000-BF978:1:1101:2082:14193_1:N:0:46
CCACTGCAGACGGCACGTGCCGGAACCTCCTTTTCCTCTCCGTGCCCATCTCCCGCAGTCCATCACCCAACGCCCATATC
GCCCCATCTCTCCCAGAACGTCCCCTCCTTCAATTCACCCCTCAGGTTTCTCGGCCGATCTGTGGATGTCTCCCCTGCAG
ACTCCGATGTGTCCACCGACGGG
>M00285:128:000000000-BF978:1:1101:18461:14194_1:N:0:46
GGTGACCCCTCCTAAAATCCACTATCATCTTCTTGGTTTTTTCCACATTCAAGGAGAGGTTGTTGTCACTGCACCACATA
GCTAGTTGTTTCACCTCCTCTCTGTAGTCTGACTCATCGTCATCCGTGACAAGACCCACCACTGTCCTGTCATCAGCG
>M00285:128:000000000-BF978:1:1101:5081:14196_1:N:0:46
CCCTGAAATGCTGATTCAGGGATAAAAATTCAACAAGACCCTGGGAACAAAGCCCACCTCCCCCTCTTCTCCTTCAAAAT
AAGATAATATTTCTTTATTGGTCACATGTAGATCAAAACACACAGTGAAATGCATCTTTTGCATAGAGTGTTCTGGGGGC
AGCCCGCAAGTGCCGCCACGCTTCTGGCGCCAACGTAGCACGCCCACAACTTCCTTACCAGTACGTCTTTGGAAAGTGGG
AGGAAACCGGAGCACCCGGAGGAAACCCACA
>M00285:128:000000000-BF978:1:1101:20031:14196_1:N:0:46
CACACTGCCACCTAACCTCAAATACCATATTTACATATAGAAACATGTCATAACTGAAAAAGAGGCAGGAATGCACAAAT
GAATGCTGCCTCTTAAAATAAATAAGTACAAGTAATTTTTGTGAGGTCTTAGTTTGGATTATCTGAAGTTCAAGACTGAT
CAGTTGTTATGAGTCTGTCACTTGAAAGGCATTTGATTCTTCTGCTCAGTTTCAGGAGAGCAGAAGGCAGAAGGATCACT
GCTTCACAGTTTGTTTTTCCACTGACTTTACTGGCTAATTAGCCTATAATGACCTCAGA
>M00285:128:000000000-BF978:1:1101:10520:14196_1:N:0:46
CAACAAGGTAGATCGTGAGATCATAGTCCATCTTATTGTATAAGGGAACTGTTCAATATCTTATCACCGTGGGGTAGAAG
CTGTCCTTGAGCCTGGTGGTACGTGTCCTCAGGCTCCTGTATCTTCTGCCTGATGGAAGAGGGGAAAGAGGGAATGACCC
AGGTGGGTGGGGTCTTTGATTATGTTGGCTGCTTCACCAAGGCAGCGAGAGGTATAGACAGAGTCCACGGAGGGGAGGCT
GGTTTCTGTGATGTGCTGAGCATTGTCCACAACTCTCTGCATCTTCCTGCGGTCCTGGGC
>M00285:128:000000000-BF978:1:1101:21520:14197_1:N:0:46
ATGATCTGCTAAGTGACTTAAACTTTTAGTGTCCCCCATTACTTTGAGCAAGTTAGACAAGTGTCTGCACAAAGTATGCA
GTACGCCGGCTGTTTACATATCTTAGCTGCTGCAATGCACAACACATTTAAACAGAGATATATAATCTGCTTTGTAGATT
CAGATGACTCACAAAGGACTGCAAATTAAACTTGTGCAGTATTCTTTATAGACTTTTTTGTCACAATACCTAGGGTGCTG
CACTGATGACGATTGAGGAGGGATGAACCGTTTCAATCCTGAATAAAAAATGCTTGGAA
>M00285:128:000000000-BF978:1:1101:16621:14198_1:N:0:46
GAGAAAGTTTGTGATGTCTGATCTTCAAAAACCTTGGTTGGCCAAAGGCTGTGTTGGTGCACAAAAGGTGACTAGATATT
TCATCATCAATGTCTGCTTTGAGAAGTGGTCCACATTTCCAGGGTCTTGCCATTGCTGTGTAGTACAGGAGGAGCAGGTT
GTTAGAGTAACTTTCTTTTGCAGATGACAAATGTTAGGTCCTCTTCCACACTTCAGGTTGACAATGACTTTAGGCTTTGC
CTTCAACCTTGTGAAAACATGGGTGTCTTTAGAATACTGGATCAATTGCTTCTGAGCAT
>M00285:128:000000000-BF978:1:1101:23596:14199_1:N:0:46
CCCCAGCGTGTCCATCGAATCCTTCTCCTGCAGTGCCTGCAGAATGCTCCGGGCTGACCACTTCCTGATGGACTTAACGT
CCAAGGGGTTGGTCCGGAAGAACTGTTCCACAAGGGACAGGTAGTGCGGCAACGTCCAGCTGATCGGGACACAGTGTGGC
CACGGGACCAGGCCCATCCTTCGTAGTGCCGGGGACAGGTAGAACCTCTGTACGTAGTGACACTTGGTGCCTACGTACTT
AGGTTCCACACACAGCCTGACACAGCCACAGACGAAGGTGGCCATCAGGGTGAGGGCGAC
>M00285:128:000000000-BF978:1:1101:16900:14199_1:N:0:46
TGACTCTGTCGCTACTTGTGCGACATTGAAGGCAAAGAGTCAAAATAAATGGGTCTTTTTCAAACTGGAAAGTTGTAGTT
AGTGGAGTGCCCAAAGGATAGTGCATGGTCCTCAATTATTTATTATCTACATTAAGAACTTGGAGAAGTGAGAAAAGTGT
AAGATATCCAAGTTT
>M00285:128:000000000-BF978:1:1101:7322:14200_1:N:0:46
AAATTGAGGGGCTTGGATAAGGTGATGGGTTACAGTCTTTTCCCCAGGGCAGGAGGAGTTTAAGGGACATAGATTTCAGG
TGAGAGGAAAAGAATTTAAACAGGACCTGAGGGGCAAGTTTATCACACAGAGGTTGGTGG
>M00285:128:000000000-BF978:1:1101:23722:14202_1:N:0:46
GGAGATGTGGTAGGCCAGTGTATTTTGGTTGTATTCTTTCCATAGCAAAGTTTGGCTGGAAGCCGATGTACAGTGGTGCA
GCTGTTAGAGCTACTCCAGTGACCTGGGTTCAAACTACACCTCTGGTGCTACCTGTGTGGAGTTTGCACATTCTCCCTGT
GACTGCACAGGTGCTCTGATTTCCTCCTGTGTCTCAAAGACATGTG
>M00285:128:000000000-BF978:1:1101:2992:14202_1:N:0:46
CCTTTTAGAACGTGGGAGGAAACCAGAGCACCTAGAGGAAACCCATGCAGACACGGGAGAATATACAAACTCCTTACAGA
CAGTGATGGGAATCAAACCCCGATCACTGGTGCTGTAACAGCGTTGCGCTAACCGCTATGCTATCGTGCCGCCCAAGGGT
CATAACTATTAACTTGCCTGTCTCTCATCAAACCCAGTACACCATGCTGTATTCCTCCAGCTTTTTAGTTCAACATTTCA
AAATACAGCATACACTTTTAGCTCGATAAAACTACTGATTTTTATCCATATAAATTCCTG
>M00285:128:000000000-BF978:1:1101:25964:14203_1:N:0:46
AGGATAAGGGCTTTAGTAGTCACATGTACATCGAAACACACAGTGAAATACATCTTTTTGCCTAGTGATTTTGGGGGGCA
GCCGCAAGTGTCGCAGCGCTTCCAGCTGCAACATAGCATGCCCATAACTTCCTAACCTGTACGCCTTTGGAATGTGGGAG
GA
>M00285:128:000000000-BF978:1:1101:13100:14205_1:N:0:46
AGCTGGAGGGAGGGAGGGAGGTGGAGGGAGGATCTGTGCTTGGTACCCCAGTTCACCTACCTCTGTGGACATGGACTTCC
ACTCCCTATCTCCAGCAGTACTACTTTCTGCATCAAATCCTACCTCCCATCCCCAGCTCGTTCACACACACACCAGAACA
CACATACGCGTGCACACTCCAGAATATGTAATGAATTGACCTGTACGATTGGTATGCAAAACAAGTTTTTCCACTGTACC
TCGGTACATGACAATAATGAACCAACACACATGCACACACACATGCG
>M00285:128:000000000-BF978:1:1101:22392:14207_1:N:0:46
TATTTCTGTTTTCATTTTAACTCATTTTCAACTTCTTGTTCAGCAGTTGCAGCCTGGATACAGCACAGTTCAAAATCACA
ATATTAAATTATGACGCCATCCTCTTCTAGCCAGAAAAATTCTGTGCTGGTGGAGGCTTTGGGTGCACAGTGTAGCAATT
ATTAGAGCCACTGCCTCAAAGCGCCAGTGACTAAGGTTCTGTCC
>M00285:128:000000000-BF978:1:1101:23658:14207_1:N:0:46
TGCTGCCACAAAACAACAAATTTCACGTCATCTAAGTCAGTGACAATAAATCTGATTCTAATTTTGATTCTGAGGTACGG
AAAGGTCCAAGCGATAAAGAGCGTTGCTCGGCAACGGCTGAGGCAACTAGTGCACTGTGTCCCATTCCATAAGTCATGCT
TTAGTGAAGAGTCAAAGGTCTTAAGGAAGGTGCAAAAGAGTTCCACTGAAATGTTTCCAGCCCTAAGGGACTTCAGTTGT
GTGGATGGACTGGTGAAACTGCAGCTGTTTCCCCAGAACAGAGGTCGCAAGGAAATCA
>M00285:128:000000000-BF978:1:1101:5239:14208_1:N:0:46
CAGTAAAACTCTGACGATCCGATTGTTCAAAAACCACAATGGTCTGGCAACTAGCTCCCCAGGTACTGATCCCCGCGCTC
AGTTGAAACTCTTGCAGGTGCAGCAAGTGTAGCGGTTAGCATAACGATTAACAGCGCCAGTGACCCAGGTTCAATTCCAG
CCACTGTCTGTAGGGAGTTAGTACGTTCTCCCTGTGACTGCGTGGGTTTCCTCCGGGTGCTCTGGTTTCCTCCCACATTC
TAAAGACATACGGGTTAGGAAGTTGTGGGCA
>M00285:128:000000000-BF978:1:1101:12513:14209_1:N:0:46
AGGAGCAACATAATAGTTAGGGAAAGAGTGGGTCCCCAAGGGACCATTGGAGTGATATACATGTAGAAACAGGGGATGCG
GGTGAAATCCTAAATGAATAGTTCTTGTCTGCATTCACAAAGAAGAACATGGAAGATAATGAGTTCAGGGAAGGATACAC
TGAGAGTCAATATTAAGGTGGAGGTAGTTTAGATATCTTGGAATGATAAATCCCTAGGGCTGGAGGTTATCTATCCCAGG
AGGTTATGTGAGAGAAGGGAAGAGATTGATGGGGCCCTGAAGGAGATTTTTGCATCTTCG
>M00285:128:000000000-BF978:1:1101:19837:14210_1:N:0:46
GTGCCAACATAGCATGCCCACAACTTCCTAACCCTTAAGTCTTTGGAATGTGGGAGGAAACCGGAGCACCCGGAGGAAAC
CCACACAGACACGGGGAGAATGTCCAAAGTCCTTACAGACAGCGGCCGGAATCGAACCCGGGTTGCTGGCACTGTAATAG
TGTCACGCTAACCACTACGCTACCATGCCTGCCCTAAA
>M00285:128:000000000-BF978:1:1101:11490:14210_1:N:0:46
AACGCTTGAAGTATCTACTGGTAAACAGTTGTAGTGTATGTATTTCATGGTACTGAGTCGTTTGGTAACAGTTAATTAAC
TGCACCTACTACCCTTGAAACGTTTTTATCAGATATAGCAAGAGATTTCCTATTTAGCTAAAACAGCGTTTTATATTCTA
AATCCATTGAGTTGCCACTGTTTTCAGTAAACGCTTCAAGTACCTAATGGAAAACAGTTGTAGTGTATGTAGTTCATGGT
GCTGAGCCGTTTGG
>M00285:128:000000000-BF978:1:1101:12895:14212_1:N:0:46
TCCTTTGCTGACACAAGCACACTGCCCTGGCTTCTGGCTCTTTGCTTCTCTCCTAAATCCTGCCCACACTCAACAGCATT
TACTCCTGCATTCATTTTTAGAATTTGGGGCACAGGTTGAAGAACTTTTCATTGCTTGAAATTTGCTGTTCTTTGGACAC
CCAGT
>M00285:128:000000000-BF978:1:1101:11583:14212_1:N:0:46
GAGTGATGTTCCGACCATGCAGGAAGTATCTGACTGGGAGGGCCCTGAATGTATCAGTAAGGCGACTATATTGGGATTAG
CGAGCTCCAGTTAAAGCTAGCCTGCATTGTTTAAAGTTAGCCTGCTCCTCTTAAAGTGAAGAGGAGCTTCAGCAAACGCC
AGCAGTCAATGTAGAAAATGTATTTGATCTCAGGGGGGGTTCAAA
>M00285:128:000000000-BF978:1:1101:24639:14213_1:N:0:46
AAACCCACAGAACCCTTAGTGTCCCTGTCCCGCAGTGTCTGAAGTACATTCTGTGCTGACCGCTGCCTGATGGAATTGTA
GTCAAAGGTGTTTACTTGGAAGAACTCTTTCACAAAGGACAGATAGTGCGGCAACATCGACTGGGACGTTGGGCGGTAGA
TGGTCCGAGTCCATCCTCCACAACAGCAGGGACAGGTAGAACCTCAACACACAGTGACACTTGGTGCCCATATATACTTT
GGGTCCACACACTGACTGATACAGCTACATATGAAGGTGGTCATCAGGACGAGGGCAACT
>M00285:128:000000000-BF978:1:1101:18487:14214_1:N:0:46
GTTCTGGCCACTGTCTGTAAGGAGTTTCTACATTCTCCCCGTGTCTGCGTGGGTTTCCTCCTGGTGCTCTGGTTTCCTCC
CACATTCCAAAGACGTACGGGTTAAGAAGTTGTGGGCATGCTATGTTGGCGCCGGAAGTGTGGCGACACTTGCAGGCTGC
CCCCGGAACACTACACAAAAGATGTATTTCACTCTGTGTACATGTGACTAATGAAG
>M00285:128:000000000-BF978:1:1101:5799:14214_1:N:0:46
GGGGTGCAGAATGAATTAGAACCCAATTCTGCTTAGGGTTGTTTTCACAAACCAAACAAGAGCTTCAGCCACTGCTACCT
AGCCACATAACACAAGAGATCACAAGATCACAAGATAATGGAGCAGAAGCAGACCAGTCGGCCCATCGAGTCTGCTCCAA
AGGGGAGGGAGGGTGGGGAAAAAAAGAGGATAAGGAAAAAAAAACCCTTACTATTCTAAATCCAAATCCCTGCCTTATCT
ACATATCCCTTGATACCTTGACCAATTAGATATCTATCTATTTCCTTCTTGAATATGCCC
>M00285:128:000000000-BF978:1:1101:6751:14217_1:N:0:46
CAAGAATAAAGGGGAAGAGATATGAAGGAAAAGTAATAAGAAATAGAAACATTTATAATGGTTTAGGTACAATTCAGATA
TTATAGTTTCAGTTGTTCATTTGCTGGATGTCCAAGGCTGAGTACCATGATGACACTATGAATCGCTGCATTGATATTAA
ATACTCGTCCTAGCCTTCTATAGTGACTTTAATTTCTATTTAATAGTTGATTTTCGTGAGGCGAGTAATGAATCACTGAA
TATTTTATGCCAATTTTCAACACACAGACTGTACCCCATGTCAGAACTGTCTGACTTTTT
>M00285:128:000000000-BF978:1:1101:15452:14218_1:N:0:46
AAATTGGTAAATTGGTTTATTATTGTCACATGTACTGAGGTACAGTGAAAAACTTATCTGGCGTACTGTTCATAAAAATC
AATTCATTACAGAAGTTAATTTAGGTATTACAAAGTAAAACAACATCAGAGTGCAGAAATAAAGTGTTTCAGTTATTGAA
AAAGTGTAGTGCAGGCAGACAATAAGGTGCAAGGTCATAATGAAGTATTTTGTGAGGTCAACAGTCCATCTTTTCATACT
AGTGAACTATTCAATAAGTTTTATAACAACTGGATAGAAGTTTACCTTGAGCCTGGTGCT
>M00285:128:000000000-BF978:1:1101:11609:14221_1:N:0:46
CTGACTGAAGCCTCCTGCAGTGAATCCAAACCTCCAGTGAGCTCGTTCTCGAGCGAAGCCGTGAGTACTTATGAACTCAC
TCACTGCAGGGTCAAAGAGGGCGCACTAAAGTCCTCGAGCGAAGCCTGAGAGAACGATGGGGTGTTTCTAAAAAGCTGAC
GATGTACAGAAATCTCTCTTGTCAATTATTTCATTTGAGTTTCCTCACGTGTTTCCCTCAGCTTATTCTGTGGGGTGTGG
CTCT
>M00285:128:000000000-BF978:1:1101:18971:14222_1:N:0:46
ATCTGTCAGCAGGCTAAGCTACAGAAATGGCAAAGGGTGCTGAGATTCCTGCAACAATATCAAGAGAATGGATACTTGCT
GTGAGATATGGTCAAAAAACGACTATAAAAGCAAATGAAGGAACCAAAATAGGACAGGCAATGGGAAGATAAGAGCGAGT
TCAAAGCATGCTGTTCATGGCTTTGCACTCCGGTTAGTCCTGAAAAACTCAGCCGGTGAGGTAGCC
>M00285:128:000000000-BF978:1:1101:3411:14222_1:N:0:46
GCATTTCTAAAGATGTCCTGAGAAATCTTTTTCTTCTACATTAACCTAACCCTGGCACTGCAAACCTCTTCCTCCACCCC
CAACCCAGACAGGAGCACAATTAAAAAGCATATCTGTAATGTCCCGTCAATCTCTTCAGCGAGTGCTTCACAGCCAATTG
GATATCTCTGAAATAAATTCGGCACTGCAACAAGCAAATCTGGTCGTTTTCTTGCGAATTAA
>M00285:128:000000000-BF978:1:1101:28247:14224_1:N:0:46
ATGGTGCTCCAGTTCCTGTGAGTGCACTGTGATCACTAAACAAGGAACTACAGACTGCTCACTTTAACTTTGCTGGTGGA
GACAGTTCGAGAATCAATAATGAACAGAACAAATGGTCACTTAGACAAATATGGATTAATCATGGAAAGGCGGTAAAATA
ATGTCCTATAAACTTGAAAGAGTTTTCTGATGAATTAACAGTGAAGGAAATAATTTTTGATATGATGCACACGGACTTCC
AGAATGTGTTTGATAAAACACCCTTAAGGGCTTGTCATCAAAACCAAAGTTCATGGAGT
>M00285:128:000000000-BF978:1:1101:3060:14225_1:N:0:46
TTAAAACTCAAACAGTTTAAAACAGTTCAGTGACTTTTCACTGCCAGATTTCTGCCCTCCACTTGCCTCCACAGAACGCA
TTGATATAGCAATGCTAAATGGAATAAACG
>M00285:128:000000000-BF978:1:1101:16846:14226_1:N:0:46
GTTAAGCGATGCAATGTGGGTTGCTGTAGAAAATGGATGTTTCTGACTTGCGGAGAGTTCTCGGGAACAGAATCCTTGCA
TAACCCGGGAGCTATCTGTGTATCATTTGCCCCTTTTACTTGCTGTACGTGTATGCTAACCTCTTGGTGAATCCTGTGCA
AAAATTCCCAGATCAGAGCCCTGATTCAGAGTCTCGCTCCGTAGCGTCAACTATCCTCGCCCACAGACACT
>M00285:128:000000000-BF978:1:1101:20974:14227_1:N:0:46
TTAAATTTATTATTTTACTTTTTTGTGATCATTTTCACTTGTCATTGTTTAGATCTTTTTGAACATGTTCTACTGTGTCC
CTGTCGAAAACAATTGTGGCGCTCTTGAGGGGCACCAGACTTCGAGGATGTGGTATCAGAGGTCACCTTCCCTCTAAACT
TTAAAAAAAAAAACCCACAGAGGCTGGAATTCTGAAATAAAAACAAAATACTTGAAGCACTATGGGGGGAGGGGGGCCAG
GAGGTATCGGTGGACCGGGAAAACGTTAACTAATCTCTAACCACAAAGCCTAACCCTGTT
>M00285:128:000000000-BF978:1:1101:13036:14228_1:N:0:46
AGAAAAACTCATCTCTTCTCTAATTCTTTTACCAATAACTTTAAATCAATGTCACCAAGATTTTGACCATTCTGCTGAGG
GAAGCAAGTCCTTCCTACTTACTACAATTATGCAATAGTTTTGTACATTTCAATCAAGTTTGCCTTCAGACTGTAATCAG
AGCATCTGAAATTTCCTCTCATGTGTTTTGTTTTTAAAAAGGTAACTTACCCAATCTTTCCTCATAGCCACAATTTTCTA
TTGCTGACAAAACCCTTACAGATTTCCTCTGCATCCTGTCCAGTACTTTGTAATACAGCT
>M00285:128:000000000-BF978:1:1101:25187:14228_1:N:0:46
GCTGTTCCTCTCAATAACAGGTATTCCGTTATGGAGGCTGTTGAGGGGGTGACCTGCCGGGGCAGAGCAGCAGCAGCCAG
GTCTGTGGCACTGGGGCCAGTCCTGCTGCTCAGAAGGGA
>M00285:128:000000000-BF978:1:1101:16762:14229_1:N:0:46
GATATCTATGGGTTGCATGCTGTAATTGCAGACTCAAGCCTTTCACCTCTCAGAAAACTAGAACAAAGACCAATTTCTCA
TCAATAATTTCCAAAATATTTAAAGGTAATAAAAGGTAAAGTGTAGAAAATCCATCAGCAACTTTCAAGAATGTGTTAAG
TGCACATCACTTAGCAGCTGAAAATGCAGCTTGCCTCTGATGTGTCTAAAGTCCCTTTCATTGGTTAATTCGAGAAAAAT
AAGTTTTGATTTGAAGATTACATGACTTTATCACAATAAAGAGAGACAGAAGACACTG
>M00285:128:000000000-BF978:1:1101:8754:14230_1:N:0:46
TGGTTAAGGATTGGTGTCCACTGCCTGAGGGGGTGGTGAAGGCAGAGAATCTCAAGCATTTAAGGATTATCTAGATAAAT
GTTTGAATTATCAAAGCACAGATTGCAATAGGTTAAATGCTAGAAAATGGGAATAGTATAGATGGGTACTAAATGGTTAG
C
>M00285:128:000000000-BF978:1:1101:27557:14231_1:N:0:46
GATCTACACTCTTTCCCTACACGACGCTCTTCCGACCTGGAATACACTCTTTCCCTCCACGACTCCCTTCAAACCAGAAC
TACACCCTTTCCCTCCACGGCCCTCTTCAAATCAGACTAACACCATTGCCTTCCAGGGCGCCACCCCATATGACTTCAAA
ACTTCACCCTCTCTCTCATCGATGTGGCTGACATATGGGCGAGGCATGCTCTGCACTCGAGGAGCACCGGTGTAACCGAA
GACTCAGCAGGAGACCACGTAGCATGACAGACTATGCGTCGCATGTCGCAGCATACGAC
>M00285:128:000000000-BF978:1:1101:28616:14231_1:N:0:46
ACAAGTGAGTCACACACAAAATTTTTTATGTCTGTGTTTCATCACATTCAGTTTTCCCAGTCAGCCTTTAGGGATGTAAA
CACCTCTGCCACTCGCTCTGGTGACCTTCTCT
>M00285:128:000000000-BF978:1:1101:25427:14232_1:N:0:46
GGCCCTGTGCACAACTTTAAACTGTATCAATGAATGTCTGGCACACATTGAGGATGTATTAACTAAATGAAGAATTTTCT
TCCAAGTCTCTATAGATATAGAAATCTGGAGTTCAATTTCCCAATCATTTTTAATTTTATCCAATGAATCTGCTCGTATT
TTCATAATTAAATCATAAATTATTGCTGTCAAGCCCTTCTGATAAGGATTAAAACCTAAAATGTTATCAATAATTTCATC
TTTATAAAGAAATGGAAAGGAAGGTATAGTAACTTTTAAAAAATTTCTAATCTGCAAAT
>M00285:128:000000000-BF978:1:1101:7364:14232_1:N:0:46
AAACTTGTTAATAAGTAAACAAAATTGGTCTAATTGAGCTTGAATTCTACATTACTATTGTGAAATTCAATAATGCATTT
CAACATGGTGCATGTTATCTTTCATAACTGGCTATAATATCTGTCTTATGGATTTAGAAAAATTAAAATAAGTTTACAAT
>M00285:128:000000000-BF978:1:1101:2561:14233_1:N:0:46
CTAATGTCTAGTTTGATCTGCTACAAAAAAAAGCATGCCATTGACCACAAAGACATTAAAAATAATGCTTTGTTGGTTTG
TGCGCAGAATAATGTGCTAAAATGCAGCTTGCGCGATTTACAACTGTTCTGGTG
>M00285:128:000000000-BF978:1:1101:20642:14237_1:N:0:46
TATCCCTGAAAAGTTATTCGATGATATATCAAAATATTACTTATTTGGCTAAAACAGCGATTTCAATGCTAAATCGAACG
CTTTGCAACTTTCTACTCAAGAACAATGTAGTAACTATTGGAAAACAATTGTAATATATGTATTTCATTGTGCTGAGTCG
TTTGGTAACAGTTATCGCACTGTGTCACTTACCCATGAAACATTATTCGATGATATATCAAATGTTTACTTTTATGGTTA
AAACAGCGTTTTGAATGCTAAATCAATTAATTTGTCACTTTCTGAAAAAAAAAAACAGGG
>M00285:128:000000000-BF978:1:1101:26139:14241_1:N:0:46
GAGGAAACCTGCCAGTACACTGTACCAACTTGCTTTCATCTCCATTGTAACCTAACAGATACACTGAAAACTGTTCCAAA
TAAGAAAACAGGAGTCAGTCACCAGAAACTGTTACACAATGCTGTTATGGATAGAGGTATCAGCAACACATACCTCT
>M00285:128:000000000-BF978:1:1101:28501:14241_1:N:0:46
GAGAGTGCCAAATTGATGAAAAGCTATGGAACTCGAGAACATCCCACTGTGGTGCTGAAAAACATGCTCCAAAACCAGCC
ATACCACAAGCCAAGCTATCTTACACCTACCAGTATGAAAAACTGCCCTGATAAATGTGCTTTTTGTGGACAGGAAATAT
CTAATCCAGCTAAATAGCCTGAAGAAGTCTATTCTCAATCATCAGAAAAGTAATA
>M00285:128:000000000-BF978:1:1101:6158:14241_1:N:0:46
GTAATTAGTGCAGTTGCACAAAGTAACTTAAAAACTCAAGGAGTGGCAAGATTATATAGACATTACAAGAATGATTCTGT
TACATATACACAAATATAACAGTGCAAGATTCCACTATTAATATAGGTGGTAAATATTCTGGTTAAATTTCTCATCATAA
AAACAGAATTATACTGTATCATGGACATCACACAGTAATTTAATATGGATAAAGGTTTTAATTGTGAAAATTAATAAATT
GGAGACTAAAGAACTGGGGGTTACTCTGATGCTTTTAACTCCTGACTATAACCTTAGAGC
>M00285:128:000000000-BF978:1:1101:7649:14242_1:N:0:46
GGTGATATTCGAGGGGATTGCTTTGTCCTGGTGTTGTTCAACTTCTTGAGAGTTATTGATGCTGCACTCATCCATGGAAG
TGGAGAGTATTCTACTGAGCGCTCCTGATGTGTCTTGTAGTTGTTGAAAATCCTGTGATGACAGGAGGTGAGTCACTTGC
TGCAGGATATCCAGCATCTGACCTGTTCTTGTGGCCTTGCATTTATTTGGCTGGTTCAGTTCTATTTCTGATCAATTGTG
ACCTCCCCCGGCCCCCCCCCCGGCCCTCAAAGTAAACCATTCAGCCCCTTTACCCAATA
>M00285:128:000000000-BF978:1:1101:20926:14244_1:N:0:46
GTAAATTTTAATTTTTGGCGGAGACTAACAAAACAGGAATAATAACTTTTCCTTCTGTTTTAAAACGACCACATATTATT
TGTGTCACCTTACAAAAAAGGAATAAAAATCATCTAATATTATCCAATATGAATTCTGACTGATACCAGTAACTGAATAT
AATGGGAGCAGGAATTGTGCTTTATTGTGGATTTAAAATGCATACATTGAGAAAAGTCAGGAAATGTAGCACTTTACAGT
TAATTTGTTTTTGAAATATTAATCTT
>M00285:128:000000000-BF978:1:1101:4639:14245_1:N:0:46
GCATCACTGCTGTGTTTACTAGGATAGTTGCTTTCTGTCAATTGAAAAATAAACCCTTTTGCTGTTGTTCCAGTATTATT
AATGCCCTTTAATTGATTTGTCTCATTAGTTGTACTATTTTAATTGTATATTTTATTCCTTTCATTTTTGATTGTACATT
TCATGACAATTAGCAGTACAATTTCTTCTTTGCAACTTTTAAACTTCAATGATTTTGATACCCATTAAAACACAGCTTCT
CATTCCGATGGTGAACACC
>M00285:128:000000000-BF978:1:1101:6782:14245_1:N:0:46
CTACATGAAAACAGTTGCAGTGAATGTACATCATGGTGCGGAGTCTTTTGGTACCAGTTATCTAAGTGTACCTCTTAACC
CTGAAAAGTTAATCGTTGATATAACAACAGATTTCCAGTTTGGCTAAAGCAGCGTTTA
>M00285:128:000000000-BF978:1:1101:2241:14246_1:N:0:46
GGAAAAAAAACACTTTGAAAATTTGAAGGAGACCATAAAGAGAAAATTGATCTGTCTGTAATGGCGGTAATTAGAAGTGA
ACGTGGAAAAATATTCTCTCTTCCAGGCACATCTCCCACACTGTTCTGTTCAGGCACTAGGTAGCTTTTTTCAAAACTCC
ATCCTCATCAGGTCAAAATCCTTTAATTGCCTGAGTGACAACACTGTGGATGCTGTGGTTCAAGAAAAAAAGGCCCATAT
CCATCTTCTCGCAGGCTACATATGATGAGCAATTCATGTGGTGTCCAAATCCTGGAAGTG
>M00285:128:000000000-BF978:1:1101:16541:14246_1:N:0:46
AAACACATACACACCACATGTTCCCATTCTGCCCAACATATATCCTCAACAAATGCAGTTCTAATCAAATTAATCCATCC
TATTATCATTTCTCATTATCCCATTTTCATCAACTAACAATGAATGTTGGATGCAAATACTGGTTTTCCCCCAACCACCA
ATGGGAAAAGTGCATTCTACAGCCTTGCAATACTGTGCGAGGAAGTCTAAAGCCCATCACATTCATTCTTGCAACTGCAC
ATGCTCATTTCTGACTTTTC
>M00285:128:000000000-BF978:1:1101:21515:14246_1:N:0:46
TGCAGCAAACTGTTTCATCAGCACCCACCAAATATTGATATCCTGAAGTTATAGCAAGTTTAAAAATTATTTGCAAACAT
TCATTCAACTCTTTTAAACTCAAGCTCACCCAACCTGATTAACAATTCTTATGAAAAATGCAAAAGCACATTAAATTTGC
ACTTGTTTTACCGGAATTGTAGCTGAAGATTATGAGAATTACACAGATATGTGATATAAAACTAGAATACTATGCACAAT
ACATACACATGAAAAACTCAATAGCCCATTTTAGTAAGTGAATTAAAATAGTGCATCAAC
>M00285:128:000000000-BF978:1:1101:26980:14246_1:N:0:46
GCTGCAAGTAAGATTTTCATTGCACCTGTGCACACATGTACTTGTGCACATGATAATAAACACAGTTTTGACTTTAAAAG
AAAGAAAAGAAAACATAGAACAAACTAGCACAATACAGGCCCTTCGGCCCACCATGTTGTGCTGTCCATCAAACCTCACA
TGATCTAACTCTCTTCTCCCACATATCCCTCTATCCCACATTCCTCCCT
>M00285:128:000000000-BF978:1:1101:19600:14247_1:N:0:46
TGGGCCGAAGGGCCTGTACTGTGTGGTAATGTTCTATGTTCTAGAAAGTGGCTGAGGCAGGCACATTAACAACATTTAAA
AGACATTTGGACAGGTACATGGATAGGAAAGGTTTGGAGGGATATGGGCCAAACGCAGGCAAATGGGACTGACTGGGATG
GGTATTAGATCAGTATGGATGAGTTGGTCCAGAGAGCCTATTTGCATGCTGTATAACTCTACTACTCCATGACTCCAGCA
CACTGTTTTTCTATCAGATTTCCAGCATCTTTAGCTATTTTTATTTTAAATTTGAATTTT
>M00285:128:000000000-BF978:1:1101:19169:14248_1:N:0:46
AACCAGAATTGCACACAATATTCCAAGTGCGGTCTAACCAGAATTTGGTACAACTGTAAACAGATGTCCCAACTTCTGTA
CTCAATGCCACAGCCAATAAAAGCTAG
>M00285:128:000000000-BF978:1:1101:1831:14248_1:N:0:46
GTGCCAACCAAATGGGAATTTTTTTATACATATGGAAGTAAATTCTCAGGGGTAAGAGCAACAGTAAAATAAATGTTACG
AATCGACTCAGCACCATGAAGTACATACATTATCATTGTTTTTTGCAAGTTCCTACACTGGTGTTGTTAATAGTGTGGAA
AATCAATGTATTCTGCTTCGGAACG
>M00285:128:000000000-BF978:1:1101:4601:14249_1:N:0:46
AAGGCAAATAGAATGTTGGCCTGTATTACAAGGGGAATTGAGTACAAAAGCAAAGAGATTCTTCTGCATTTGTACAGGGC
CCTGGTGAGACCACTGCTAGAGTATTGTGTACAGTTTTGGTCTCCGGGATTAAGGAAGGATATCCTGGCTATAGAGGGTG
TGCAAGGTTAATTCTGGGGATGTCAGGACTGACTTATGCTGAGAG
>M00285:128:000000000-BF978:1:1101:29629:14249_1:N:0:46
GATAAACCTGATTCTGATTTAGAGGTACTACCTCCTCAACACATTGGGATAGCATTTGGCATTCTCCAGTGTGCAGATGA
CAAACCCCAGCACCATCCTGCCACCTTACATTCCCCAC
>M00285:128:000000000-BF978:1:1101:11127:14250_1:N:0:46
GTGGAGAATTATGGTTACAGGCAACTGGAGATTGAGTTACCGTTGCTAACTGACAAGAGGCATCATTCACCCATTCTGCA
TTTGTCTCTCCTACACAGAGGAGAGCACATTGTGAAGAGCAGGTGTAGTAAACGAAACTGGAAGAGGTATAAGGGAATCA
CTGCTTCAGCTGAAAAGAATGTTCCGATCCCTCGATGGGAAGGGAAAAGGTAGAAAAAAACAACCATTGCATCTTCCTTG
GCTGCACAGGAAGGTGCATGAGAAGGAGAGTGGGTATCCCCCCCCACCTCCGGCATGCGC
>M00285:128:000000000-BF978:1:1101:27765:14250_1:N:0:46
GTCTATTGCCACAAGAGAAGGTGTCTCTATTTTGTATGATAAGCTAATTAGCAGTAAGGAAGTGGTACCACTACCACAGC
AAGTGCTCTGCCTTAAGGGACCCCAGTTACCAGATTTTGAACGCGAGTCCCTCTCTAGTGATGAACAAGAACATTATCTG
GATGCTCTCCTTAGTAGCCAGCTGGCTCTGGCAAAGATGGTTTGCTCAGATTCTCCATTTGCAGCAGCCCTTCGGAAACG
ATTACTG
>M00285:128:000000000-BF978:1:1101:11021:14252_1:N:0:46
AACTTAGCTGCAAAGCCGTCTCTCACTGGCAATCTGACAGTCTTACGTTAGCTATCAAAGAACTCAGAAATAATGATCTT
TTGTACAAGCTGATGAAGTGTAACAAGGGTCTGTGAAACCGTATCCCAGACAAGGAGTTGGCAGCTTCAGGAAAGAACTG
TTGGACTGAGGCAGAATTTCCTTGTTGGTTAATGATTTCAATGCCTTGTTTAATATGATAAAATTTCAGAACTAAATAAT
GAGCTCTTTTTAAAAAAAATAGTGAAAAC
>M00285:128:000000000-BF978:1:1101:15022:14252_1:N:0:46
AACAATAGGACTGGAACACTTTTTTTTAGATATATTAAGGGATTCTATTCAATCAAGATGCACGTGTGCCAAGAATAGGA
GTTTCTGGGAATGCTTCAGAATCATTGCAATTTTCAATGTGGTACATAATCATGGATAAAAAATGGATGTTGTTTATCTA
CCCAGACAGCATTTCTCTGGAATTAGAGCATC
>M00285:128:000000000-BF978:1:1101:28816:14254_1:N:0:46
TTGCTGAGTTAAGCTAAGTTACTTCACAACTTCAGTGATGTGGTTTGCCTGTAATGTACAGGGATCCAAGGTACATGGAG
AATCAACAGTTAGTCTCCACCCTATACACAATCTCTGCAAGAAAGCGCCTAACAGAAGTTATAATTCAAGTGTAGTCTGC
CAGTATCTGATAGCAAGGAAGCCAAACA
>M00285:128:000000000-BF978:1:1101:17094:14256_1:N:0:46
TTTACATTGACACATGAATATGCAGGGAATGGAAGGATATGGATCACATACAGACTGAAGAGATTTAGTTTGATTTGGCT
TTGTGTTCAGCACAGATATTGTGGGCCGAAGGGCCTGTTCCTATGCTGTTCTATGTCCTATGTTAGGTAAGGAGGTCTAG
AGGGTGACCAGAGATGGAGGAGGGAGGGCAATTTATGAGTGTGACTTGGAGGGGAGCTGCTGGTGATGGGTTCCCACACA
CCTGCCACCTTTGCCCTTAGAGGTAATAGACAATGTGGACTTGACAGAGTGTTGTCTGTG
>M00285:128:000000000-BF978:1:1101:11817:14258_1:N:0:46
AATCTGATTCTGATTCTGCTAAGTATGCAATTATATTGCGTGAATCACAAAATGAGTTTCAAGACAGGTGTTAATTAGTG
CTACAAATTACTTGCCATCAATGTGCGCAAATTAATGTGTTTTACTTTTTAATGTATATTGACAGCACACCTCTGAAAGT
TCCAGTCATGTCCTGCACTGCATCATCGTGGTGGGGCAGGACTTAACCAGGAGTCCTTCTTAACCCTAACAGACTCTTCC
CTCCAGCAATGCCTGGCATGCTCTGAATTGCACAGATCCAATTG
>M00285:128:000000000-BF978:1:1101:12699:14258_1:N:0:46
AAGGTCACCATTGCTTTCAAGCTTTCTGCCACTTTGCCCTTTCAAGAATTCATAGGGTATGCCACAGGAGAATAAGAAAG
TGACTGAAGGACTAGTCACCATGTACGGCCATTAGTCAGTGACTATTAGCAGAGATCGGAAGAGCCACGTCTGAACTCCA
GTCACTCCGCGAAATCTCGTATGCCGTCTTCTGCTTGAAAAAAAAAAAGACCCCAAGGTCATACTTTCCTGCATACTTTA
AATCTCTCCCCATACAAAGAGACCTGACGAGCACACGCCCAAACACATCACACCGCCTTC
>M00285:128:000000000-BF978:1:1101:15556:14259_1:N:0:46
AATTGCAAGCAGTACAATTTATATTATGTTGAAACTACTGGAAATATGCAACTTTGTTTGTAAGTTAATAATTGATCTCA
CATTGAGATTTGACAATTATTTATTTCTCCCTCAAATTTCTATTCAAAGTCACTTCCACAACAAGCAATGTAAAATCTGG
CATGAATCAAAGCATCTGACTGTTTTAGTACATACTGCAATGGATTTTTCAGGGAAATTCCACACTTCCTTGCATAACAA
CTCTATTTCCACACATAACTATCAACAGCTTTTGGGTATTTCTGCATGAGTGCCTTAGTT
>M00285:128:000000000-BF978:1:1101:3616:14261_1:N:0:46
AAAGGAATTCAGCATGTCCTCATTGACCCTCACCAATTTTTACAGATGCACCATAAAAACATCCTATCCAGATGCATCAC
GGCTTGGTATGGCAACTGCTCTGCCCAGGACTGCAAGAAACCACAGAGTTGTGGACACAGCTCAGCACATCATGGAAACC
AGCCTCTCCTCCATGGACTCAGTCTACACTTCTTGCTGCCTCAGTAA
>M00285:128:000000000-BF978:1:1101:12136:14261_1:N:0:46
TGAATCAAAGTTACAGAACTCAACATAGGGAAGGAAGCTTGAGGCAAATGCAAATACAGACAACTCAGTGAAACCAACAG
TAAACTGTGTAACAGATGCAAGGATATCTGGAGTATTGTATAGCATCTTGACCCTGTATTGTGGCAGGGCAAACCAATGA
AACCAAAATGATCCCTGGCTTAACAAATATAAATCATGAAGAGCATGTGCACTTAACATTCTTTTACCCTCAAGTTATTA
TTCAAGTATTTTTAATTATTGAAATAATAAGTAAATTGAACTCTCACAATATTATGAAGT
>M00285:128:000000000-BF978:1:1101:18904:14262_1:N:0:46
GATTAGACGGCTAAATCCATTGATTTACCACTTTCTACACTAAACCCATGTTGTGAATACTGGAAAACAATTGTACTTCA
TGTATTTCAAGGTGCCGAGTCGTTTGGTAACAGTTATTCGACTGTATCTCCACACTCGAAAAAGTTAAGTAATGATATAG
TAAAAGTTTGCCTATTTGAAGAAAACAGTGTTTTTAAAGGTAAATCAATGTTTTGCATTTTTCCACACTAAACCCGT
>M00285:128:000000000-BF978:1:1101:21098:14266_1:N:0:46
TAATTTACTGTGGAATTAGGTCATTGTCAAATAAAATGGTTAACTTCAGCAATGACCTGTCTCAGATGTTTGGAAGGTTC
TTGATGACATCAACTAATGTGTCATTTCTCTTTAATATGCCAAGCATTTCTCATTCAGCCTCACCCCAATTCTCTTGACA
CCTTCTAAATCAATTGCGATATGCCCACCAACAGTGTGGGGGTGGGGAATCGAAGCATCCTCTGAACAATGCTTTCAGCT
CAGGTGTGATTCATTTTGCACTTAGGTTCTAAATTGAAGTACAGTTTGATCTTGGATTA
>M00285:128:000000000-BF978:1:1101:20733:14267_1:N:0:46
CCATCTTGCTGCTGGCCTGTTTGTTGAAGCAGGCCCTGACCATGGAGCCGGTTTGCCTCTCCTGCAGGTAGGTCGCTACA
TGACCCCCCCCAGAACCGGCAATACTGCTCCCAAAGTACGCAGTTTGGGGCAGTCGCTGTTTGGGTGGTCTACCTCTGCG
TCGTGGAGTCTGAGTCTCGACCGTCTGTGACAAGTCCACATGGGCCGGTTTAAGCCGGTCCACTGTGAAAACCTCCTGCT
TCTCCC
>M00285:128:000000000-BF978:1:1101:10292:14267_1:N:0:46
TGTACGGCATGCTTGCCTTCATTGGTTGTGCTATTGACTATAAGAGTAAGGAAGTCATTTGTCAGCTCAACAAAACTTTG
GTTAGGTTGCATTTGGAGTATTGTGTGCAATATTGGTCCCTCCATTAC
>M00285:128:000000000-BF978:1:1101:15344:14269_1:N:0:46
TCTGGGACCTAAGAGCCTTTGTCTCATGTCCTTAAACACTTTTAGCTAACAAAAATACATTATCAGATTTCAGATTAGCA
ATTGAAATAGTAGCAGTAGTAAAAGAATGATCATAACTTCTGAAATATTTTGCACATAAAATTGTTTCTTAAATTCGCAC
GTAAAAAAAATCTGCATC
>M00285:128:000000000-BF978:1:1101:24805:14273_1:N:0:46
GAAAAAGACTCACGCTATCTACAACTCTTATAATTTTATAAATTTCTATCAGGTCTCTCCTCAGGCTCTAACACTCCAGA
GAAAACAATCCAAGTTTGTCCAACCTCTCCCTATAGCTAATGCTCTCTAATCCGGGCAGCGTCCTGGTGAACCTCTTCTG
CACCCTCTCCAAAGCCTCCCTGTCCTTCCCTGTAATGTGGTGACCAGAACTGCACACAGTACTTCAAATGTGACCTAAAT
GATATATGATCCAGATGTAACATGACTTCCCGACTTTTACGTTCAACACCCCAACCAGTG
>M00285:128:000000000-BF978:1:1101:24211:14273_1:N:0:46
GCACCTCCTCCATTTCCCAGACGTCTGCTCCACACCACCTCCCTGGAGACAGAACAGAGGTAGAGTTCCTTTGGTCCTCG
CCTCTCACCCTTCCAGCCTCCACATCCAACATTATCCTTCGCCATTTCCACCAGATGCAACG
>M00285:128:000000000-BF978:1:1101:25748:14275_1:N:0:46
AACTTTACACTGTTCCCAAACTAATAACAGACCCAGCTAACGTATGCAGTCCTGAAATAATCTCCGTTTTGTTATTCTGT
TCCCCAGTTAATAAAATATATTTCCTTGCCTTGTTGCACTTCCCCAAATCCATTACCTCATACTTTTATGGATTAAATTT
GATCTACCATTTTCAGACCAACTGATTGGATAATATACATCTTCCTGCAGTTTAAAACTTTCCACCTTGCTGTTAATGAC
AGGACCAATTATTGTATCGTATTTAGGTCTGAATCCTAAATATATATTACAAAAAACA
>M00285:128:000000000-BF978:1:1101:16112:14277_1:N:0:46
AGAGTCACACCAAGAAAACAAACCAAGCTGCATGATTTGCTTCATTACTGGAGCTTTTAAGGGAGTGGTTCTCGGATGGG
ACCACAGTCAGAAATAGCAGAGTGATTTTTTAAATTTAATTTTAATTTTAATTTTATTTACAGCGTGGTAACAGGCCCTT
TCAGCCCAACGAGTCCGCGCCGCCCATTTTAAACCCCCAAATTAACCTACCTGTAGGTCTTTTAGAATGTGGGAGGAAAC
CGGAGCACCCGGAGGAAATCCACGCAGACACAGGAGAACGTACAAACTCCTTACAGACA
>M00285:128:000000000-BF978:1:1101:11994:14278_1:N:0:46
NNNNNNNNNNNNNNNNNNNNNNNNNNNNNNNNNNN
>M00285:128:000000000-BF978:1:1101:6535:14282_1:N:0:46
AACCACACACACAACTCCAGGTGTGATCTCACCAACGTCTTGTACAGTTGCAACATGGCTTCCCGTCCCCAGTTCTCAAT
GCCCTGATCGACGAAGGCAAGCATGCCAAACGTCTTCTTCACCACCCAATCTACCTGTGTTGCCGCTCTCAGGGAACTAT
GCGCCTGTACCTGTTGGTCTGTGGAAAGGGAAGCGGGGTTAATGTTTCTGATCCAAGACCCTTCTCCAGAATTGGGGGAG
AGCATAATTAGAGGACAGTGACTGAGAAATCCATTCGGGATTTTGGAAGACACGTCTTT
>M00285:128:000000000-BF978:1:1101:18607:14282_1:N:0:46
CCTCTTACCCCTGAAAAGTTAATCGCAGAGATATCAACAGATTTCTCATTTGGTAAATCAGCGTTTATTAGCTAAAACTA
TTGATTTGCCACTTTCTACATACAAATCGGAGTAACTACAGGAATACAATTGTAGTGTTAGTATTTCATGGTGCTGAGTC
GTTTGGTAACAGTTATTTAAGTGTACCAATAACCCCATTAACGTTATTCACTGATATAGCAATTGATTGCCTATTTGGCT
GAACATCGTTTTAAGAGCTACATCCATTGATTTGCCTCTTTCTATACAAAACGCATGGAT
>M00285:128:000000000-BF978:1:1101:17741:14284_1:N:0:46
ATGCTATATTGGCACCGGAAGCGTGGCAACACTTGCTGGCTGCCCCAGAACATTCTAAGCAAAATATATATTTCCCTGTG
TGTTTCAATGTGCATGTGACTAATAAAGATATCTTTAAAAAATACATAATCTCGGCTCCCACACCTTACTAAACTGAGTA
AATAGTTTCTCTCCTACCACAACTGCACCCACCCCAAAACATTTTAAGTTCAAATCAGGTTGGCAGATTGGCAGAATAGG
CAGTTGGGAAAATTGAAGTTC
>M00285:128:000000000-BF978:1:1101:4537:14284_1:N:0:46
GACAGGGTGCTGTCTTTGTGGAGTGCGCAGGTTCTAGGTTAATTAGCTGTTGTGAGTTGTCCCTAATGAGTATGTGAGTA
ATGGAATCTGAAGGGAGATGATGGGAATGTGGGGAGAACAAAATATGGAATTAATGTAAGACGAGTGTAAATAAGTAGTT
GATGGTTGGCTTGGGCTGAAGGGCCTGTTACCGTGCTGCATTCCTCAATAGCTCTTATCAGTGAAGGAGTGGCACTTCGT
GGCTTTAAAGGAATACACCCACAAAGAGATTTTCCCTTCTCTGGTGTCT
>M00285:128:000000000-BF978:1:1101:25936:14285_1:N:0:46
TAATTAGAAAGCTTAGTGTGAAAATTCCGCTAAATTAGAAAAGCATTTTAGTTTACACATAAAAGTGCAGCAAATAGATT
ACCATAAGAGACCTTCTCACTTCCACCGCCCCCCCCCCCCCCAACACCCACCCATAAGAAATGAAAAATGCGTTTCGATG
AAACATATGTTTTTTTGGTGGACCCATTTTTTTTTCTTAAATACCTTTCAAAAAACGTGCGCGAATTATGAAAGTACCTC
AAATGTTAAGGA
>M00285:128:000000000-BF978:1:1101:7652:14287_1:N:0:46
ATAAATAATATTTTGGTTTAGAATTCATCTGGGTGTGTAAAATGAAGAAAGAACTTATTTAATAATCTCAGAACAGCCTG
ATACACCTCATACTTAATGCAGTATTCTTGAAATATTGCAATGTAGAAACATTCTACAGGTATGTTGAATACAGCATTTC
CTTCTTGAAAAGAAAGTCATACTTGTTTAATACTAAAGTGGTTGTATTTCTCTTTC
>M00285:128:000000000-BF978:1:1101:27242:14290_1:N:0:46
ATAGCTATATTTTCTTACTTCTTCCTCTCTTTTACTTAGTGAAATCTAATCTACTGCAAAATGCCTCTGGTTATTGGGCA
AGTGCAAAAACATACGACTGTTGATTCAGACACATCCATTCAGCAAGAATTAGAAGAAAGATTTTAGCAGCAGAGAAAGA
TCATCAAAATGTGGATCAAAGTACATTTTTCCAGTGTGAAAGCTACACCAGCATAAGTTCAGAACAATAGTATCAATGCC
ATTGCCAATGGATAACTCATCTAGCCATGTTTAACTACCATTTAAAATCATCTCCATTG
>M00285:128:000000000-BF978:1:1101:16535:14292_1:N:0:46
GCACTCTTACCTATAAGGGCCTCGACCCTGGTGTCACCAGCAAAGAGGCCGAATGTGGCTAATGTGCGTGCTTTTATGGA
GCTGGAAAGGGGTGGGGTGACCTTGGTGACCTGGCCCGGTCAATAGTCCGAGGTCAAGGACAAAGGTGAGTTCTCAGGTC
CAATCCCCCAGGTGTACTTGATGGTTGGGTGGAGCCCGACCTGTGATTGACAGTGATGTCACTTCCGACCAGGTGAACAA
TGGTGTACACTGCTAGCCTTAACATGTGCCACATGGTAGCCACATGGTAGCCCCATGCTT
>M00285:128:000000000-BF978:1:1101:11148:14293_1:N:0:46
TCCTGTGTTCTTAAGATTTTACAAGAATGAGATGTCTCAACTTACAAATTTCTTAAAAAAGGGCTTGACAGGCTAGGTGA
AGGGAGCATTTTTTTTTCCTGACTCTGGTCTCTAGGACTAGGAGGCAGAGTTTGAGACTAAGGGGCAATACTTAGATGTG
GAAAAATGTCTTCACT
>M00285:128:000000000-BF978:1:1101:16122:14295_1:N:0:46
GATTGCATCTATGTGCTGGGCCCAAGACAGGTCATCCGAGATATTACCACCCTGGAAATGAAGTTGCTAACTCTCTCCAC
CTCTGACCCACCAGTGAGAACTCCCATCTTCCCCTTTCTGAAGTCAACAAGTTGTTCCCTCGTTTTGTTGAT
>M00285:128:000000000-BF978:1:1101:14206:14296_1:N:0:46
TACTGCTGGTGACAAAAAATGGAGAATGGGAAAATACATATCTTAAGGGATTAGATATTTCATTGTTTCTTGCAACAGGC
AACAAATCAGGACACTTCAGCAGTGTTGTTTCTATTGTTTACATCCCTCTTACATTTGGTTTTAAGTACAGTGTTGTATG
TTTATACACAGATCATTACAACTCTAAATTTAGACAAACTGTCTCCACCCTCAAGT
>M00285:128:000000000-BF978:1:1101:24006:14298_1:N:0:46
GGCCCCGGCAAAGTTTACAACTGTGTGACAGAAACCCTTTGATATGACCTCATTAGACAGAGAAATAGCAGGAGTTCCCA
GAACAATCCTATATTCTTTTACAAGCTCGTGTTCCTGTCCAACTATATAACGTTGCTGTATCCTTTCCAATAAA
>M00285:128:000000000-BF978:1:1101:29151:14298_1:N:0:46
TATTGTCACTACCATATACACATACAGTATACGTAGGAGCAAAATACCGTACTCCACAGGTCAAGGTGCTCGTCACATTA
AAAGAAGAAACAAACACTGGGAGACACAAAGACAGAGACACTAAAAACATTAGAACCACAAAAATTAAATAATACAATTT
AAATAATCTTAAAGTGAGCGTACTGGCAGAGGACATTTAAAGTGCTGGTACATTTCT
>M00285:128:000000000-BF978:1:1101:9294:14300_1:N:0:46
CACCAGCAGAAATTTATAAGCATGTGGATTTATACGCACACACAGAATTTTGAAAGACCTTAAATTAAAAAGCAGATGAA
TTCTTGGATCTTGTGAAAGCATTCATCTATATCTTCCTTCAACGTTTGCAGCAAATCTTCTTTGAATGTGGTTTTCAACC
TCTGACAGCTGTCAACAAAATAGACACTCAACCTCTCTCATG
>M00285:128:000000000-BF978:1:1101:6585:14302_1:N:0:46
GGAGACATTTTTCACAAAGCTGAGAAAGCAACTTTTAAGTTCTCCTTTAAAGAATTAAAGAATTAATGCCTTGCATAGCA
GCATAAGAACAGGAGAGAACCATTTAGACCCTTGTTGATATTCCAAATCTCAATCAGACCCTAGAGACATTATTCTCAGC
ATTCCCCTTATCTCTCAATACTTCTGCTCATCAAAATTCTGCTAATCTCATACTTAAAATCAACAATTGGCCCATAATCA
CCACTGTGGCACAGAGTTCTGAATG
>M00285:128:000000000-BF978:1:1101:7183:14302_1:N:0:46
TGGCAATGATGAGATACACACACACACACACACACACACACACACACACACACGACCGCGAATATAAGGGGGAATCGCAA
TGATGAGACACACACACACACACACACACGCGAATAAAAGAAGAAATGGCAATTAGGAGATACACACACACACACACACA
CACAAACACAAACCAAACGAGATAGTGCTATATAAAACGTCAGACACACACACACAAAACCCCACACCCACGAAGCCATA
ACACACGCAGATTCGCGATAAACACACATATCAAACCTGTCACACCTGCACAGCTAGT
>M00285:128:000000000-BF978:1:1101:14011:14302_1:N:0:46
GTGAGTGTGCTGCCGGGAGTACTGGAGACAGGCGTGTGAGTGTGCTGCCGGGAGTACCGGAGACAGGCGTGTGAGTGTGC
TGCCGGGAGTACCGGAGACAGGCGTGTGAGTGTGCTGCCGGGGGTACCGGAGACAGGCGTGTGAGTGTGCTGCCGGGAGT
ACCGGAAACAGGCGTGTGAGTGTGCTGCCGGGGGAAACGGAGACAGGCGGGGTGGGGTGTTGCCGTGGGCACAAGAGGTA
GGAAGGGCAGTGAGATGACGGCGACACGAGAGAACTGCAATTGCGAGTGTGCTGGTGGG
>M00285:128:000000000-BF978:1:1101:22066:14304_1:N:0:46
CCTTTCCCCTAAACCTTACTCATCCCCAAACCTTCAAAGTATTGACCCACTATCATTCCACACTCCCAATTGCCAATGTC
CCAATCAACATCAAATTTGGCCATAGCACCAGATTTTCTGAATTGCCCCTGCCTGTCCTGACTCGACCTGGGTCCAATCT
GACCTATAGCCAAGGCCCTGATCCAGCCCCCAAATCAAAACCTAACTCCTGATCAAGCCTCCAATCTGACACCAAATTTC
TACTGGACAAAGTCCCCAATATG
>M00285:128:000000000-BF978:1:1101:8384:14305_1:N:0:46
TCTGCATCTTTTGGCTGATGGTGGGAGAGAAGAGAGAATGACCGAGGTGGGATGGGTCTTTGATTGTGTTACCTGCTCAT
TTGAATAGATGAACGGGCTCCTGTGAATCAGTGACCGAGAATGTGATGCTCTCCTTGGTTAAATAGCCTGCTCATCCTTG
CCCAATGGCCCAGT
>M00285:128:000000000-BF978:1:1101:18232:14305_1:N:0:46
GATCTACACTCTTTCCCTACACGACGCTCTTCCGTCCGCGACACCCCGTTTCCCCTCTACGCCCTGCCGCAAAAAGCTAC
ACCCTCTTTCCCCACTCGGCCCTCCCCCCCAAAAGATCAACCGTGCCTCCCCCTGCGACCCAGGCACAGCTCACTGACGT
AGGAGCAGAGCTGCGTGCAACAAGACGGGCAAAGAGATGGCAGCGGCGAGAGCACCGAGCGGTAACTCAGACTCTCCCGA
AGAAACTCCAGGCGCAATACTGCGCAGACCCCACGCAGTTCGTGGTGCGCTAGTCAGCT
>M00285:128:000000000-BF978:1:1101:5800:14306_1:N:0:46
CTTTAATGGTGTCCCTTCCTGTGGTAGATGGAAAGAGTCACACGCGAGTCCGGGGTTTACCTTCACAACTAACTTCCTTT
ATTAAGCTAATGTCTCCAGGGGGTCACTCACCCTGAACAAATACTCACTGATCCAAAACCTCTAGTGGTTTTCTACTATT
TCATACCTATTTTAAGAATATAGGACATAGGACATAGAACAGTACAGCCCATTCAGCCCACAATGTTGTGCTGACATTTT
ATCCTG
>M00285:128:000000000-BF978:1:1101:13083:14309_1:N:0:46
TGATTGGCTGAAATTAAATAATGAACAAAGAAGGCAGCTTGCCTTCATCAGTTGTTGCATCAAGCTCCTAAGAACAATTC
CTAGCAGAGGTGGAAAGAAAACATAGATGCTTGTTGTACAGTGATTCCATTACTGTCTATCACAAATTGCCCTTGCAATG
GGAGGAAGTTGTCTTCTTGAACCATTTTAATCTATTTGGCCAAGTGCTCCCACAAAGCTGTTAAGGGGGGGGGGGGGGTT
GGAGGGAAGTTCCTTAATTTACACCCATTATAATAGTCAGAGATGTACAGCACAGGAAA
>M00285:128:000000000-BF978:1:1101:3828:14311_1:N:0:46
CTGGACTTGATATTGCTGTCATGCACCTCAAATATCCCCAAATTCTTCACTCCCAAAAGTCATTATTTTTATGAAGTAAC
CACCATATAACAAGATAACATATTTAAAAGATAATCAATTTAGTTTAAT
>M00285:128:000000000-BF978:1:1101:9524:14312_1:N:0:46
ACTATTGATTTTTGAATAGCCGTTAAATTGCCCCTTAATGTTTTTTGCCTTGAGAATAACTATATCTAAAGCCAACAATG
CTAAATAATTGAGAAATCAAATGTAGAGAAAAGTATTGGGGCAGAACATTCACAATGCTAAGGCTTTGATTTTCTTCCAT
CATTGCTCCTAGATATCTTTTGACATTCACAGACATTTAAAGAGACTTGAATATTTTTTTAAAAAAGTTTATTTAAAATG
AATACTAAAAATTATTAGTAACACTTAAAACATTAATAC
>M00285:128:000000000-BF978:1:1101:21658:14315_1:N:0:46
AGGATGTAACTGCAGAGTTTAGAGATGATGTTCTTGGGGATCAACCAGCGAGGCCGTGTGGGGAGAACTCAGGAGCAAGA
AGGGGAGGGTCACTCGAGTGGGGTTGCGTTATAGACCCCCCCCAGCAGGGCAGCTTAAAAAGCAAGGTAAACCTCGGAGG
CCATTAGTGTTTCGACTCGGGGGACTTCGGAAGGCTTCGGAGGTCTTCAGGGCAGTTAAGTGTTTTTCTTTCTATCCTTT
TTATTAGATCGTAAGGGTTAGATTCCATTAGGGGTAGAATTAACTAGGGTTAGTGTGTTT
>M00285:128:000000000-BF978:1:1101:7873:14318_1:N:0:46
CATGATTACTAGCGTTTTTATTAGTTGAGGGCTTAGCAGCAGGTAGAACCAGCTGCTATTTTACATCCAAACAGGGATGT
TACAGGTGTGTCAGTCTAAAGTGTCACATCAAAGTCATAACCTTGCAGGTTCAATTTACACCTGATCCAATTAGTGGTTT
AAGATCAGAGCTGCTGAAGAACATGATCTTCTGTTAGGACACTGAGAGACACTTGATCTCAGGTAAGCTGATCCATTGAA
AACAATCAAGGATAAATAGGAGGCGAGGAAAGACTGAACATCAAATAAAAACACAATGGG
>M00285:128:000000000-BF978:1:1101:21353:14319_1:N:0:46
GCTCCACATTCAACACCATCATCCCACAACAGCTGATCGGGAAGTTGAGTACACTGGGATTTAACTCACTTCTCTGCAAC
TGGATACTGGACTTCCTCACTTGCAGGCCGCAGTCAGTCAAAATAGGAGAAAAATCCTTGAGCACCACCACACTGAACAC
TGGCTCCCCTCAGGGCTGTGTGCTCAGCCTGCTCGTCTTCACCCTGCTGACCTACGACTGCGTGGCCAGATCCAGCTCCA
ACCACACTGTTAAATTCACTGATGACACGACAGTGGTTGGTCTCGTCACGAACAATGATG
>M00285:128:000000000-BF978:1:1101:6887:14320_1:N:0:46
CATCTCCAACAAGAGAGAGTCTACCTCTTCCCATGGTAGTATTATTACTGAGACCCCACTCCCATCATCATGGAGCTAAG
TAAGATAGAGGGCTATGGGAATGCCCAGTAATTTCTAGTGTAGGGACATGTTCAGCACAGCTTTGTGGGCTGAAGGGCCT
GAATTGTGCTGTGGTTTTTCTATGTTTCTATGTTTTCTATGTTTCTATCATCCTGGGAGTTACCATTGACTGGAAGATCA
ACTGGACCAATCACATGGATACTGTTGTTAAAAGAGAAAATCAAACACTCGCTATCCTG
>M00285:128:000000000-BF978:1:1101:24160:14321_1:N:0:46
ATGCCATGCTGATTGTTAGTGCTACAGAAGAGGAAAACCTTCAGATATTTCAGAAGACTTCAGATTTGAAGCTTTAAACA
AAAAAGCAGATTTGCCTTTGTGCATTTGCTAACAGGCACAGTTATTACTCATCTAGTCTACTCCAACACCACCTCCCAAA
CCTGTGACTTCGACTACTAAGAAAGACAAGGGCAGCTGTTTCATGGAAAGAACCAGCATCATTTTTTTTCTAAGACTCAC
GCTATCCTGGTTTGAAAACACATCTTCATTACTTGGTCTCAATCCTAGAAGTTCTCATC
>M00285:128:000000000-BF978:1:1101:25200:14322_1:N:0:46
CATTTGTTCTCAACCAAAACATTTCTGACCAGCAGCGCTTATGCGTCAACAACAGGAATAAAAAGATTGAGATCAACTGC
CAGCATGTAAATACCTTTTTCAATAATCTTTTTCCCTCTGATTTCCTTCTCTCAACCTTTGAGGCAGAGTGTCAAACTGG
CATATAATTCCATTGCAGCAACCCTTTGAACTATCTTGGAGATGGCCATCAAATTACTTCATCTGCAAGCCTATGTTGTA
TATATCACAAACTAGTGCTTGGATAGTGATCAGAAATGTGATCAATCTTTTTTCCTATTT
>M00285:128:000000000-BF978:1:1101:28550:14326_1:N:0:46
CTTACTGTAGAAAGTGGCAAATCAATGTATATCCCTTTTGAACGATGTTTCTGCCAAATTGACGTTCTTTTGTAATATCT
GCAATTAACGATTCAGGTTGAAGATGCATACACAAATAGCAGTTACCAATCTACTCAGCACCACTCAATACATGCAATGC
AATTGTTTTTATCAAGTTCCTACATAGGCTTAGTATAGAAAGT
>M00285:128:000000000-BF978:1:1101:6105:14327_1:N:0:46
GAGGACACACTTCCCTCAGACCATCCCAACATTTACATTTAACTCTCTGTGCTCATTGAAACTAAACTAATAAATAAACA
CGAAATGCAGATACCTGTGGGGAGAGAAAGGGTTAACGTTTCTGGTCAAAGACCTCCCATCAGAATGAGAAAGAAGTTAG
CAAGGAGAGAAGGGAGGGATGGAGACCAGGGGGAAGTGATACTGGTGGTGGTGCCTTCTGAGAGAGGCTGGTGGAAAGCT
CCTTCATTACAGCTGGAGAAAGTGATGGTGGATGAAGAGCAGAGAGAGAGAGATAAATTG
>M00285:128:000000000-BF978:1:1101:6123:14328_1:N:0:46
CCTGCTCCTACATTCATGGTTCATTTCAAATTCAAGTCTATTGGCATGTGCACAAGTACATGTAATGCACAACTGCGATG
AAAAAAATTACTTGTAGCAGCATCACAGGCTCATAACATTTTAGACAGCATTCACAAGAAAACATAAAGTAAACACAAAT
TATACAAAATTATACATTAGAACAAAAAAAAGTCCATTGTAGTGCAAAGTTGTCATGTGCTGCTATACTGAGGTAGTGTT
TAGGATTGTGCAGGTTGATTCATGAACCGAATGGTTGAAGGGACGTAGCTGTTCTTGAAC
>M00285:128:000000000-BF978:1:1101:12344:14329_1:N:0:46
TTCAATCCTGACCTCTGATGCTAGGTTGAATTTAGACATACGGCCTGTGACCACATTGGATTCCTCCAGGTGCTCTAGTT
TGCTCCCATATCCCAAAGATATGCCGGTTAGTTGGTTAATTGGCCATTGTAAACTGCCCTAGTGGGTGAGTGGTAGAATC
TGGGAGGAGTTGATGGGAATGCAGGGAAAATAAA
>M00285:128:000000000-BF978:1:1101:13679:14330_1:N:0:46
GAGCGAAATACCATACTCCACAGATCAAGGTGCTAGTCACATTAAAAAAACAATGAGAGACAGAAAGACAGAAAGACATT
AAGACATTAACAACATTGAAACTGCAAAAATTAAATAGAGACTCGAATAAACATTCTTAGAGTAAGCTTACTGAGGCAGC
AGTCATTGGACATTTAAAGTGCTTGTGCATTTCTGTATGCCTAGCATCCTTTGGTGTTGGCG
>M00285:128:000000000-BF978:1:1101:7191:14330_1:N:0:46
CCCAGTAATTCCTGAAGTTCCACTCCAAGAGCAAAGGGTTACTGAGAGCTGCAAATTCCCGACTTTTTGTTGGTACCAGA
GTGAGGTGTGTTGTTGTTTGGGATGGGAAAATTTTATTAATGGGTGATTCACCAATCAGACATTCCCAGGGAATATAGAA
CATTGATCGCAAAACCAGTGCTGTATTTCCAGAACTTACCCCTGCGCAGGTACCATTCCCTACAGAAGGTATTCCACATG
GGAATGAAGTCTGCAAAGACAGGGCAAGGACAGCCCATGTCAGATACAGGGTAGAGCTCT
>M00285:128:000000000-BF978:1:1101:20359:14331_1:N:0:46
GTATTTCATTGAGCTGAGTAGTTTGGTAACAGTTATGTCACTGTACCTCTACCCCTGAAAAGTTAATCACTGTGATAGCA
ACACAAATCCAATTTGGCTAAAAAGAATGTTGTTACCTAAATCCATTGATTTGCCACTTTCTACACTAAACTCATGTAGT
AACTATTGGAAAATAATTGCAGGGTATGTATTTCATGGTGCTGA
>M00285:128:000000000-BF978:1:1101:19938:14331_1:N:0:46
TTTGAGGGGGAAAACCACTGTGATGTGGTGAGAGGAAGATTTCTCTCAAGTTCTATCGTTCTGCAACAAAGTAGTGTCCA
GGTTGATTCAGTCTAAGTAAAACACTAAATAAAACATAATTATTCTTTGAAAAGTTCAGGATACAAAAGCTCCCCAGAAC
AGTGTGCCCTCCATTGTAAGCACCAAGCATTCAATGCAATAACAACTGTACAATGCAGTCCACTTCTGAAATTCAATTCC
ATTGAAGTCAATGTGCTG
>M00285:128:000000000-BF978:1:1101:2022:14332_1:N:0:46
CTAGTTTACTCATTTCACTGTTCAGCATGGAAGCTTGAAACTTATGTTATTGAAGCTGCTTTTAACAGCAATAATGGGTG
ACAATTCATTTGGCCAACAAGTTCCATTCATTTTA
>M00285:128:000000000-BF978:1:1101:28517:14333_1:N:0:46
TGGGAAGAATAAAATTGGTGAGGGTAGGACTAGTGTAGAAACGTGTGCTTGATAGAACGATATGGAGTTGGTGGGCTGAA
GGGCCTGTTTCTGTTCTGTATCTTTCTATGATTTGCAGTTGCGCAGTACAATGATACATTAACAGAAACATGCCTCATTA
ATGATAATACTATTGAATTGGTATTGTACTGAT
>M00285:128:000000000-BF978:1:1101:16503:14334_1:N:0:46
ACGACCTAATTCGGGCTCAGGGTTTCGTAAGTAGCAGAGCAGCTACCTCGCTGCGATCTACTGAAAGTCATCCCTCGAGC
CAAACTTTTGTCGCTCTTGGGGGAGAGCCGCGTCGCTCACTCCTCACCTGGTCTCGCT
>M00285:128:000000000-BF978:1:1101:24999:14335_1:N:0:46
GAAAAATGACATCTGTTGTGGGAAATCTATTAGAAGCCATAAGTTTAAAAAGGTGGTTCAGCAGATTATTAAGAGCTAGC
ATGGACTTCTAGATCCTGCAAAAATTGTTGAAGTCATTTTCCAGGAAGCATTTCATATGGTCACACAAGTATTAATGCAC
ATGGAACCAAATTTAATATATGGATACAGTATGGAAACATGCCCTTCAACCCTCTGCCCACACCTACCATC
>M00285:128:000000000-BF978:1:1101:2542:14336_1:N:0:46
TAATTCTAAAAAGAAACATACAAAATAGTGCTTGACACAGCAACATTTGAATTTTATTGACATTACCAAAATGCAGTTAA
GAGTTCGAGGTGCTTCACAGGAACATTACCAAATAACATTTGGAGCTCAGCCACATCAGAAAACAGTGTGCTGAGTCACA
CTGGGGGCCATTGGTTTTCGGACTCCATGGCAGG
>M00285:128:000000000-BF978:1:1101:19227:14336_1:N:0:46
TGGATCCTACCTCTATCGATTAATGTATATATTATAATTGTCTCATTTAATATTAGATTTCATTAAGTCTGCAAAATAAT
GGTAGGAGATTGGCATATCTGTAGAATTCTAGCCCTGGGCTTAACTGAATTTGAGGTAGTTATGCCCCAGCACTGTAACT
GTTACCGGCATCATTAACTGTTAGAGGACATTGACAAGTCTCATGTTATTCATCCTACTTTATAATT
>M00285:128:000000000-BF978:1:1101:14210:14337_1:N:0:46
CGGGCTCTGCTCCCGGACACGGTGCCTTGTTCTACCTTCTCACCGCAGACCAACACGGCTCACTGATCTCTGCAGCTCAT
CCAATTGGCCCGCCTTCCCATATTGACCAGGAATGACAGCTGTTCAACTGTGGTGGCCATCACAGCTCCTCCCACCGGCC
TCCATCTCACCACCAACTGCTCTTCCAAGGCTTTGCAGAACATCC
>M00285:128:000000000-BF978:1:1101:22046:14337_1:N:0:46
AATGCTAAGGAATGTCTTATTACAGTGGGAAAGAAGTTGTCCTTGAGCCAGGTGGTGTATGTTTTCAAGAGAAACAAAGG
ACAGCATATGCTGGAATCTAGATGAAAAACACTATGATGCTGGAGGAACTCAGCAGGCCAGGCAGAATCCATGGGGAAAA
CAGGCAGTCAATGTTTCAGGTCAGGACCCTTCTTCAGGACATCATTTTTC
>M00285:128:000000000-BF978:1:1101:16961:14338_1:N:0:46
CTGACTGTCCACTTGATCTATGCCTCGTCATCTTGTACACCTCTATCAAGTCACCTTTCATCCTCCTTCTCTCCAAACAG
AAAAGCCCCAGCTCGCTCAACCCATAAGAACTGCTCTCCAATCCAGACAACGTCCTGGTAAGTCTCCTCTGCACCCTCTC
TCAAGCTTCCACATCCTTTCTATAATGAGGTGACCAGAACTGAACACAATACTCCAAGTGTGATCTGACCAGAGTTCTAT
AGAGCTGCAACATCACCTTGCAGCTCTTGAACTCAATACCCCGACTAATGAAGGCCAAC
>M00285:128:000000000-BF978:1:1101:12328:14338_1:N:0:46
GCCCTTGCCATCTTTCTCAAACAGCGGTGTCACATTTGGTGTTTTCATTTAACGGGGGACCACTCTGGCTGCAATAATTT
TAAACAGATCGCCACTAATGCCTCCACCGTGTCTTAAGAAACCTCTTTCAGAATCCTGGTGTGTAGCCCATCTGGACCAG
GTGTCCTCTCTTTACGTCAGGCAGTGATTGGCCGGTCAAGGAGTTGACATTTC
>M00285:128:000000000-BF978:1:1101:20764:14339_1:N:0:46
ATTGGTTACCACATTGTCTGTATTTCAAAAATAGTTTTACTTTGTTGATGGTAAAACATTATAGAATTTCTATGATTATC
AAAGGTGTCAAGTAAAGCCAAGTCTTTCTTTTGATGTGTGAAGGATTCTGAAAATTAGTGCTAGAACTGATTTATCAACT
GATTATAAACATCGTCTTTGTTTTCCACAGCCATCTCATCACCATAATATCAGTCCTGAGGAGTTGAAACGTCAGTTCCT
TCAAGAAGTTAAAACATTAGCAAGGTATATCCAGTTTATAGAAATAGTTGTTGATACTCT
>M00285:128:000000000-BF978:1:1101:12834:14340_1:N:0:46
GAAAGTGGCAAATGAATGGTTTAAACTTAAAAAACGCTGTTTTAGCCAAATAGGAAATCTGTTGCTATATCAGCGATTAA
CTTCTCAACAGTAATAGGTACACTTAAATAAATGTTACCAAACTGCTCAGCAACATGAAATACATACACTACAACTGTTT
TCATGTAGATACACATGTGTTTTGTTAAGGAACTGG
>M00285:128:000000000-BF978:1:1101:10275:14341_1:N:0:46
AACAATCCTGCTCTTCTCATTTGCCTGTCCTTCCCCTTTTGTTCTGCAAATTCTTTTTCCTTCCATTCCCAGTCTCTTTT
GAACACTCCCTGACAGTGCATTTCAGACCCTAACCACTCCCAGTCTTCCTCATGCCACTTTTGATTCTTTTGCCAGTCAC
CATTATCTTCCTGTTGTTGACCTTTCCATCTGTCTACTCCGACTCTATCTTTCACACTTTTAAGTACATTCATCACATCC
TCTC
>M00285:128:000000000-BF978:1:1101:17856:14341_1:N:0:46
AAGAATTAGACGCTGATATAGCAAAGGAATTCATATTTGGCTAAAACAGCGTTTTAAAAGCTAAAACCATTGCTTTGCCA
CTTTGAACAAACCGCATACAGTAACAATTGGAAAACAATTGCATTGTATGTATTTCATGGTGCTAAGTCGTTTGGTAACA
GTTATTCGACTGTATCCCTTACCCCTGAAAAGTTAGTCGCTGATCTCGCAAAGGCTTTCCTATTTGGCTAAAACAGCGTA
TTATAAGCTTAATCCATTGATTTGCCACTTTCAACTCAAAACGCATGGAGTAAC
>M00285:128:000000000-BF978:1:1101:18096:14341_1:N:0:46
CTGGACCCCTGTTGTATGACAATGTCATCAAAGAAACATGTCACCACATAAATAACAATAAATTCAGAGCATCTTGTTCT
CTCCTCAACAGGCATTCACAAGTGTAGCTACTAGGAGAAATATTCATTAACAGGTTTTAGACTACTAATGAATTTTTCTT
CAAAGCATTTTGTTGTGCTTGTTGTTTCACAGCAAACATTTCATTCCGTATGTCCAATATGGAAGATGGCATAAACAAAA
GGGAAGGTTGTGACAATCGAATTGTCAAGGCAATGACTTTTAGATTTTAAGTGAAGAGG
>M00285:128:000000000-BF978:1:1101:16937:14342_1:N:0:46
ATTCGCTGGAGACTCCAGAGCTGTGGGAACAGTGAGAGACAGAGCGACCCGGAGACGGACAGCTGCAGGATGTCCATCGT
CCGGCTCCTAATTATATCAGGTATCTTGATCCTCTTGTGGCCACTGGTACTGATAACTATTCTTTACATTTGCATTGTCA
GTATCACTTACTTATTGGTTCCAATTTTAGTGATTCAATTTTCCCTCTGGAAGAAAGCGGGTACGCTCTTCAGTTCTTGT
GTTCCTGCGTGGGACACAAGATCAGAGACGAGATAAATCTGGGCGTGTAATATCCACTG
>M00285:128:000000000-BF978:1:1101:3514:14343_1:N:0:46
ATCAGAGGACTGTGTTGTACAGTATGGGGATGTTGGGAGAGGACTTTGGTTTTGTAGCTGTGAAATGGAAGGCTCTTTCT
CTTGCAATTTGACAATGACTTGGGGCTTGGTTTCTAAATATGCACATTTGCAAGCCTCATCAGCCTATTTCAGCTTGATG
ACTGAATTTGGATTCACTGTAGTTC
>M00285:128:000000000-BF978:1:1101:16128:14344_1:N:0:46
ATTTTAAGCTTTTCACGCCAAACAGATGCTAAACTAAAAACACAATGCATTTCTGTTTGGCTTAAGGTAGTTGCCTTTCC
TGGGGAA
>M00285:128:000000000-BF978:1:1101:17931:14344_1:N:0:46
NNNNNNNNNNNNNNNNNNNNNNNNNNNNNNNNNNN
>M00285:128:000000000-BF978:1:1101:7946:14345_1:N:0:46
GATCTACACTCTTTCCCTACACGACGCTCTTCCGATCTGGACTACACGCTTTCCGTCCACGGCTCGATTCCGAACAAGAC
TACACGCTTGCCCTCCTCGGCTCGCTTCCTAACTCCATCGGAACAACGCCGTGGAGGGAACGAAGACCAGCAACGCCGGA
AGAAGATGGCACATGCAGTCCCCACACGCGGAACAGTAAGTGACGCACGATAGTCAGTATCGCTGACCAAAATCCTAGAC
TCAGTGATGACTACACAAGTGTCCGCCAAACCACCGCTTCGTCTGACTATAACTATAATT
>M00285:128:000000000-BF978:1:1101:8975:14347_1:N:0:46
CGCTAGCGCTGTTATAGTGTTACGCTAACCGCTACACTACCACGCCTGTCTGTACATTACTGTGCCTGCTCATGCACTAC
CGTTCCTACCCTTGGTGTGCAATTGCCACAGGTTTGAGACCCAGAAACTGATGGAAAAGCAAGGTTGCATGTGGTTTCAC
TCTTAAAAGATACCCTCTGAAATTGTCAAGCAAGCACTCAGTTTAAAGGTGGCTCTTCATCACCT
>M00285:128:000000000-BF978:1:1101:2706:14347_1:N:0:46
CAAGACAAAACACCTACAGGATTATTCAGGTTGTAAAGTTTGATAATTTCACACTAACAGAGTGAATGCTTTGTTGGCTT
TTAATTTGATGTCATCAAGAAATAAGACCACAGTTGTCACTGAGTTTGTTTTACATATTTGTTACAAATACAGGATGTGC
GTGAATAATTAGCTGTTTTATACTCAAGTGCCTGTGACAAGGTTGAGCACCCAACCCTCATTAACATGCTCTCAGTGATA
AGACCATAGGCCTGATGTTATACTCTCTGTAATGTGTTTTTCC
>M00285:128:000000000-BF978:1:1101:25377:14348_1:N:0:46
TTCTTTTCATTTGACAGGTTGACTGATTTACTACCAGTTTGGTGTAATTTGTCCATTCAACAACAACAAAAAAAGTCACA
AACTCTTATTGTAACCTGTTAGTTGCACAACTTTGGGATTACAAAAAAGTTTTGTGACAATGCTGAGGAAAAGGCTGGAA
AACCCTGTAATCAATTTGAAAAAGGGCAGCTCCGTACCTGGCCCCCTACACTGACTATTATCAAGGACCCATGTCAAGGC
CATCAGTTCCTGCTGTTGAACAAGCGGCAATTTACCACCACAGAGAACCAAGTGGTGCA
>M00285:128:000000000-BF978:1:1101:23279:14350_1:N:0:46
GCCTTAGCCCCACGTAGAGGGCCAACTCTCAAACCCCTCACCCATAAACACACCCTTAATCTGTGACCTCACTTGCCATG
TCTCCTTGTGCCCTATACTCTCACTGCTTTTCCTTTTCCTTTCTAATCCACCTTGTTCCTCTTGGCTCCTGCTCTTTCCC
ATCATGCCTGCTG
>M00285:128:000000000-BF978:1:1101:11407:14350_1:N:0:46
CCCGTTGCTGAAGCCCACAGGCAGAGACTGAGAGCAAACTGATGTCAGGGGGTTTGGTGGCCTGGTGAGCAAATCCTGTC
CCACTCTGAGTGAGACTCCCTCCGTCCAGCTGCCCGTCCGGAGTTCAGGGTGAAAGGTCATCGACCTGAAATGTTAACTC
TGTTTCTCCACAGAAGCTGCCTGATCTGCTGAGTGTTTCCAGAAGTTTTTGCTTGTAGTTCAGAATCAGTCCTGTTTCAC
TGACTCCATGATCAGTGCTGTCCCCGTCTGTCCCGGGACTCACTGATCCCATCCCATGGC
>M00285:128:000000000-BF978:1:1101:17388:14351_1:N:0:46
ACTGAATGTAGTGTGAATAAAGATTTTGATTTTAAGTTTATCAGATAACTATAGAGAATAATCTGAATGCTGCTGCACTG
AATTATGTGTAGACACCAAGTA
>M00285:128:000000000-BF978:1:1101:3990:14351_1:N:0:46
TGTACTTTAATGCTTTGGACATTTGAATCAAAAACACAATTTCTAATTTAGCAAATGACACCAAATTAGGGGTGAAAGCC
CCCAGGATTTCACATTTCTAGAGCCTTCATTTGCATAATACATCCAGTCACCAACTTAATGGACACGATGTTGCTTCCAA
GCTCTCCAAACGCCAAATCACCTAAAGAAGTGCAATCATTGACCATGAGCCCACAATTCTAAAAAATATGACACCTCATT
TTTGCTATAGTGAAATCTTTGTTTCCTTTGTTCCTGGCAATTCAAAATCTTTGGATTTTT
>M00285:128:000000000-BF978:1:1101:22325:14352_1:N:0:46
TAAGCTATTGCCTAACAGAAAAAAATAAGTGCTGTAAAATTGATTCAAGCCAGCTCCACCCATTACAGGATTGAAGCAAA
TAATTGCTTCTGAGAACAAAATCATGGCATCAAGCCAGATAGGGGGAGCAAATCAGACAGTTTTCAGACACAATTTAGAG
TAACTTTGCCTCGGGCTAAATCAGCTGAGCTGACTGTCACATCCTGATTCTCTGGAGGAGTTTGTTTAAGTGCTTGCACT
GGTTTGAATCTTTCCTGTGTGAAGGCTGTGATCTCCTTGAGAGTGACACAAATGAGATGG
>M00285:128:000000000-BF978:1:1101:5626:14353_1:N:0:46
TAGCACATGTTTTGTGAGGAATCATTCTGTGAGTGTGACTATGTCAGGCTGTTGTTTGAGACAGCTCTCCCAATTTAGAT
ACCAGTCCCCACATGTTCGTGAGTAGGACTTTGTTAAGGCAATAGGTTGGAAGAAACTTTGCTGTGACTGAATTTGGCAC
TTGGCTCAATGCCAGGTTATCCATCTAGTTTTATTGTTTTAGAATATAGCCATCATTGTCTAACTGGGTAGCTTCCTGGG
CCACTTACGAGTAAACCACATGATGTGGACCTGGAGTCACAT
>M00285:128:000000000-BF978:1:1101:20469:14354_1:N:0:46
AGATGAACCATAAACAATGATGGGTTTGCTCTACTAGCTGCTGACGTCGACTCGATGGGCTGAGTGGTCTCATTCGCTGT
TGGAATAATTCTCTGATCCGATTCTTTGAGAGATGACCGTCCCTTGCTTACAAAATAAACACATCGTGTTAATGCAGAGT
GATTGGTCGGTGGGTGAGAGGAGGTATATATACTTAAATACTTAAGTGGCCCCTTTGGTGTTGACGGATGCTCTGTTATT
TT
>M00285:128:000000000-BF978:1:1101:12882:14354_1:N:0:46
ACAGGAAAAGGACGGGATGGAGCACACGGGGCGACCTTCCATGACATCACCCTCGTTCACATGTAAACTTTGGCTCGTGA
CTCTGATTGATTTAGGTGCCGTGAGATTTTACATTATCACCATCTGCAACGTGGAACCTGCGTGATCAGAATCTTCGTCC
GTTCGCACTTTGCTCTCCTCCCATTTTGTTGTTATTCATCGAATAAGTTTCCGGGCCCATTTTGTTGTTATTAATCGAAA
GAAATCAGTGAGGGATGCTGATCCTCTGCTCTGCATTTACCTGCTGCTCTGATTTTTTTT
>M00285:128:000000000-BF978:1:1101:29041:14356_1:N:0:46
GACCACGTTTACTGTAACTGCAACTGGAGAAACTTTGACTTGCAGTTGATGAGCTAGAGCCTGAGACGTAGACGTCAGGA
TAGAGAAAGTTGTATAAAAATGCCTCTTAGAAAAACGCCCCTTAGATTTGGAGCTGCAGAATTGGTCTGTCAAGA
>M00285:128:000000000-BF978:1:1101:26384:14356_1:N:0:46
GAGATACTGTACAGCTGCAGAAAGCTCCCTTACAAAAGCAGAGAGACCTCACACAAGCAGATCACTCTCCTACAGGATCA
GAGATGTGTTATATGCGAACTGGTCTCTCTTCCACAGGAGCAGGAAAAGGCCTCTCACTCCAGCTCACAAGCCTTTCTAC
ATGAGCAGTGTCCTGCTCAGATACATACAGTCAGGGGAGAAGAGTAAACTTAGCAGGAACCAGACACTTCTGATTCAGGG
TCTGCCAGCCAGCTGAACCCCAGAC
>M00285:128:000000000-BF978:1:1101:15128:14357_1:N:0:46
AAAGTCTAGTCTCAAAGTGTCCAGCTGGGTGTCATGCCAGATGGTGATCAGGATCTATGCGAGTGGACCTCAGGGGAAGG
TTACATATTGGTGGAAAGTGAAGGAAGAAAGAAAAATTGCACAGCAGTGTAATAATTGTCATGGCATGAGGATGA
>M00285:128:000000000-BF978:1:1101:11031:14358_1:N:0:46
NNNNNNNNNNNNNNNNNNNNNNNNNNNNNNNNNNN
>M00285:128:000000000-BF978:1:1101:28162:14358_1:N:0:46
CTTCATTTTTTTAATTCATTGTTGGTTTAATTTACTCTTTATTATTATTAATTTTTTTCCAAATATTGTTTTGGTGTTTT
TTTGTCTTTTTTTCTCTTCTAATTATATAACAAATCTTTTTCTTTTTTATCTTTTATATTACACTTATGAACTGCAAGAT
TGTTAGATCGGAAGAGCACACGTCTGAACTCAGTCACTCCGCGAAATCTCGTATGCCGTCTTCTGCTTGAAAAAAAAAAA
CACATAATACTAAACAGAATATACAGTAGGTCTGTTCAACACATACTAAGTACTAGTAC
>M00285:128:000000000-BF978:1:1101:24512:14359_1:N:0:46
CTAAGCAAAAACCAAAGAGAAAATAAGCCTATTTTAAATAAGAAGCTTAGTACATTGCCACTTTATCTAACCTGATGTAG
TTTATGCCATTTCTATCGATGAGAAATCATTATAAATTTAAAGGCAAAAATTACAAAATATAAAAAATGTAAAATTTTGT
CAGATGTCATGCAAAAAAAAATTCTTGATGCTGCATTTCAGGAATACACCTAATTGAAGTGGATTCTGCTTTCCGAAGGT
GTAACAAATTCCTATTGGTCAATAGTGA
>M00285:128:000000000-BF978:1:1101:23005:14362_1:N:0:46
GTACTTTGCATTGTTTACAGCTGGGTGACTGTCAGGGGAGGGAAAAGGAAGGGGAAAACAAATAGCCAGACAGTGCAGAG
AACCCCGGAGGCTGTTCCCCTCAATAACAGGTTTTCAACTTTGGAAACTGTGGAGGGGGATAGCCTGCAGGGACCAAGCA
CTAGTACCCAGGTCACTGGCACTAGGACCAGTACTACTGCTCAGATGGGGAAGAAGGGGAAGAGAAATGCAGTGGTGATA
GGGGACTCGATAGTCAGGGAAACAGATAGGAGATTCTGTGGAAGTGAACATGAATCCC
>M00285:128:000000000-BF978:1:1101:9772:14363_1:N:0:46
CACACATCTGCATTAAATTCCAACTGCCATTTTCTGGACCATTTTTCCATTTGGTTCAGATCCCTCTGCAAGCTTTGAAA
GCCTTCCTCGCTGTCCACTATGCCTCCAACCTTAGTGTCACTGGCAAATTTACTAATCCAATTTACCACATTATCATCTA
GAGATCGGAAGAGCACACGTCT
>M00285:128:000000000-BF978:1:1101:8427:14364_1:N:0:46
GGGCAGTTAAGAAGGCCTATGGGATGTTAGCTTTCATAAATCGTGGGATTGAGTTTAAGAGCTGTGAGGTGATGATGCAG
CTCTACAAAACTCTAGTTAGATGACATTTAGAGTACTGTGTTCTGTTCT
>M00285:128:000000000-BF978:1:1101:7403:14364_1:N:0:46
AGTAACGCAAAAAGATGCATTTCACTGTGCGCTTCGATATACATGTGATTAGTAAATACATATCTTGATATCTTAAATCA
GCAGGTGATTCCTCGCAACATTTTTCCATTGGGAAAGGCAGATCTCCAGACCTTACACTGGAAAGCTAACAGATCTGTCA
GCTTTTAAGCACTTGGCTGTGTGGAAGCTTAGCACTCCCGAGTAGAGGATGAAGAGATGCTCCCACTCCAGTTCATTGCC
AGTCCTGGATACCTGCATTGCGCCTGTGGACTTCCCACAGACCAAAGCACAGCAGTAA
>M00285:128:000000000-BF978:1:1101:9702:14365_1:N:0:46
TATTTACTCTGCCACCTAATTTAGTGTCATCACCAAACTTAAGTACATGCTGTTTGTTTCTATATCCAAGCCTTTTATGA
CTGTAGTGAGAAACGCTGGCCCCAGATCAGAACCCTGGGAGGCATGGTAATCATAACCAAACATACACAGAACAGAGAAC
AGATGAGTACAGCACAGGAGTAGACATTTTGGCCCACGATGATG
>M00285:128:000000000-BF978:1:1101:7272:14365_1:N:0:46
NNNNNNNNNNNNNNNNNNNNNNNNNNNNNNNNNNN
>M00285:128:000000000-BF978:1:1101:26585:14367_1:N:0:46
CAAACATGTATTTAATCTGAAGAGGTAAAAATTTGGATTTTTTAGTAACAAATGCAAGTCCCTCTCGTTTGTCCAAACTT
CCAGTCACCTATCTCGGTTGCCATGGATACTCCAGGGACACTGGTCACTCAGCTTCAACAGCATCATCATGCTGAAGACA
TGGTCTGTAATTATATATTCATTCATCCACTTAACTCACGGTCAATGCTGCCTTAGAATATTATACCTTAATATTAATAT
ATTTTCATATGTCTTCAGCAATAAAAATATTAAACTCTA
>M00285:128:000000000-BF978:1:1101:8589:14367_1:N:0:46
TGCTTCATACAGCAAATAATTTAAGTACAGATTTATGCGGCAGCTTTAGACTGTGCAACAACTAAAAACAGTGCTACGCA
TCTTGTGATGTTACTTTATTCAAATTATGAATACTTATCAGTATTGTTCTCGTGATAAATTATGCATCAAAGTTTTCAAT
TACTTATTCACAATTACAAAAATCTGCCACCATAAAATTGCATTTTTTTTCCTGTGTCCAGTGATGCTTTAATGGATTTC
TTCTTTTCTTTAAGAATGTATATTGAAATTATTATAGGCTTTTTATTGTTTTTTTAGTTT
>M00285:128:000000000-BF978:1:1101:13302:14367_1:N:0:46
GATTTTGTCTCAGAATTTCAGTATCTGCAGTTCTTTTGATTTTCAGCACGGCTCTGGTGATGTGCTTAATTGCTTGTCCA
GAGGATGTGACTTTGCCACACTGCATTAAACACGGTTTGTATGGTGACAGATATGTGGAAAAAGTGGCAGTGATATACAA
AGGCCAACCTCATCTAGAACCAAATGTCACATCTCTCTTTCTCCAGGAGCTTCTGACCCAGTCAGTAAATTCTCACCTGC
TGCCAGTATCTGGCCACTTCTGGCAAATTGAGAGCCTCGCAGAGATAAACCAGGTTCA
>M00285:128:000000000-BF978:1:1101:7457:14368_1:N:0:46
CATTCGGGTTTGATGTGAGGTGGGGTGACTAATGGGTTTGCGGGGATGAAGTTTTCTGTATCACTTAAAATGTTTGGTAG
GAAGAGGGCTAGTAGGGTGAGTATGGAGATTATAATAAAGAAACCCAATAAGTCTTTATATGTGTAGTAGGGGTGGAAGG
GGATTTTATCTATGTTAGAGTTTAATCCTGTGGGGTTGTTGGATCCGGTTTCATGAAGGAATAGGATGTGGATGAGTGTT
AATGCTGTGATTACAAATGGGAGGAGGAAATGGAAGGCGAAGAAGCGGGTTAGGGTGGC
>M00285:128:000000000-BF978:1:1101:20042:14372_1:N:0:46
TTTCCACTTTGTATAATTTAAAAAAAAAATTAAATCCTTGTTAGTTCATTTCATAATCTTTCTTCCCTTATTGTTTGCTT
GGTGGCTCTCTTGCTTTATAAAGTTTTCCTAATCTTCCAGTTTCCCACTACTCTTGGCAACTTCACATGAGCTTTTAGCT
TGATGCTTTCTTTTATTTCCTTAGTTATCCGAGGCTGGCTCTCCCCATCCTTACTGTCCTTG
>M00285:128:000000000-BF978:1:1101:1795:14372_1:N:0:46
CCGAATGAATACTTCTCTTCTGTATTCACCAAGGAGAGAGGTCTGGATGACGCAACAGAGAGTGCTGGTAAGGGTAATGT
TCTTGAGTATGTAGCTATTGGGAGTGAGGAGGTGTTGAAGTTGTTAATTAATATTAAGATGGATAAGTCTCCGGGGCCTT
ATGGAATATTCCCCAGGCTGCTTCGAGAGGCAAGGGAGGAGATTGTTGATCCGCTGGTGAGGATCTTTGAGTCCTTGTTG
TCCACGGGGATGGTGCC
>M00285:128:000000000-BF978:1:1101:26452:14372_1:N:0:46
GAAGGTGCAGTCTCTGAGAATATTCAAGCCTTGAAGATTTTTAGACGTGAAGAAAATGAGAAGATACAAAGGTTATGGAT
GGAGCACATGTCATGGGCTCAGCCATAACCTTACAGTGGTGGAGCAGAATGGGGAAAGTCCATCACCTGCAGCATGAGTC
TACAGAAGAAGGGAAGAAGGGAAGGTTTGAATTATGTGTGAATTCTATCGATGTGCGATAAACCAGGGGCTGCCTCAACA
GAGCCGAATCCAAAACAGTGAAGAGATTGTTCTGTGAGGCAGATATCACAGACCCCAGTG
>M00285:128:000000000-BF978:1:1101:19882:14376_1:N:0:46
TGTCCATCAAGACTTTAATGGTCAAAAAGGTGCTATCCTGCCTATTTACATTGCCCATCTCTTGCTCCACAATCTGAAGT
TGCTGACACATCTTGTCCTTTTCAAATACTTCTTAAATGCGTTAATGGTTTGTCTCTTCCAGTCTATCTTACAATGAGTT
CTAGACCTCTATCATCCTCAAATCATCTCTAAACTTTCTACCCATCCCTTGAAAC
>M00285:128:000000000-BF978:1:1101:10485:14376_1:N:0:46
AAGGTGGCTCACCATCATCTTCTCACGGGCAAGTTCAAATGGGCCAGAAAGGCTGGCGTTGCCAATTGTACCCACATCCT
GAAACTGTATTATTTTTAAAAGATTCTGTCAAAAAATACCTCATTCTGGGAACAGGATCAATCCCCTGACTACACTTGAC
TGGACAAGCTGGGTTTGTGTGTGCTTGTGTGTGTG
>M00285:128:000000000-BF978:1:1101:8667:14378_1:N:0:46
GTGTACCACCTCACACTTCTCTGGATTGAACTCCATCTGCCACTTGTCTGCCCAGGTCTGCATCCTATCAATATCTCCCT
GTAAGCTCCGACAGCCCTCCACACTATCCACCAGCGATCTTAGTGTCATCGGCAAACTTACTAACCCAGCCTTCCACACT
CTCATCTAAGTCATCTATAAATATAACAAAAAGTAGAGGTCCTAGAACATATCCCTGCGGGACACCACTAGTCACAGCCT
TCCAATCCGAGGGTACTCCCTCTACCACAACCCTCTGCTTTCTACAGGCAAGCCAATTCC
>M00285:128:000000000-BF978:1:1101:21805:14378_1:N:0:46
AGGTGTCTGGAACTCACTGTTGGGGCAGCGGTGCAAGAAGAAACGATAGTGATGTTAAATAGACATTTAGACAGACATGT
GAACATGCAGGGAGTCGAGGGATCTGGATCATGTTCAGGCACACGGTCAGCACAGACATCATGGGCCGAAGGGTCTTTTC
ATGTGCTGCGCAGTTTTATGTTCTAAATTGTATTGGGGAATTAATAACATCAGACAGGAAAATCTGCCAGTTGAACACCG
CCAAAGTTCAGGATGTG
>M00285:128:000000000-BF978:1:1101:13861:14380_1:N:0:46
GATCTACACTCTTTCCCTACACGACGCCCTTCCGATCTCGAATACACGTTTTCCCTCTTCTGCTTGATTCCAAACTAAAC
AACACCTTCGCCCTTCAGGCCGTAATTATAAAATAATCATTATTATTTAACTCATTTTTAAGCAAAATAATAAATTGTGC
TTTCTTGTTAAAAATCCATCCTTCTATCTTATTTGCAATATGATTGTATTTAGACACCACTATACTACCTATACCGAAGA
CTTTTTCTATCTTTTTATTGTATATTATTTTTGCAATAGAAACATTAAGCTTTTTTGCAT
>M00285:128:000000000-BF978:1:1101:20013:14382_1:N:0:46
ATTCTTTTTTTCTCTGTCACTTGATACTGTGTCAATGTCATTGTTTTCAACACCATTTATTCAACCCTGCTTTAGAACAT
AGAACATAGAACAATACAGCACAGAACAGGCCCTTCGGCCCATCAAGCTGTGCCATCCTACAAACATCTCCCAAACTAAC
TCTTTCCACCCTCATATCCTACTAATCCACATTCTTCCATGTGTTTATCTAACAATCTCTTAAACCTGTCCAATGTATCT
GCCTCCACTACCACCCCAGGCAGTGTAT
>M00285:128:000000000-BF978:1:1101:19304:14383_1:N:0:46
TAGAAGCTGCTAACAATTTCCCCCCTTATGTTTAAACTTTCAAACACCTGTTCAGGACAGACACCGTTACACCAGAGCCA
TGTTATTAGCTATATAATGACTTGTTACTTCTGTGACATTGTCACATAGCAGGAGTCCAGAAGTAAAGCTTGTCTTCATT
TAAACAAATATGTCAGGATTTTCTTTCCAGTTTATAGCCTGCTTGGAAAGTTCGGCACCGATACTGGGCATGTCAGAACC
GTCTCCAACCTAACAAAGTGTCTTCAACCTGAAACGTTGACTCTTTTTCTCTTCCCAC
>M00285:128:000000000-BF978:1:1101:12858:14384_1:N:0:46
GAGATGGGTTGGTAGAGGGGGGGAAGGAGATGCAGTGAATGGGATCCCAACCCTGGACTGAGACTTGTTCCAAGAGCAAT
GTTATTGAATCACAGCTGTTCTGAAAGAGACCCAGTAACAGCCAGACTGGAAAATAAAATTGGTAAATTAGTTTATTATT
GACA
>M00285:128:000000000-BF978:1:1101:11273:14384_1:N:0:46
GATTATTAGTTTATCAGCTTAATAACTGGATCTGAGGGGTACAGTGTATAATGGTTATCGGGAGTGTAGTGGTTAGCGTA
ATGCCATTACAGCACCAGCAACCCACGTTCAATTCCGG
>M00285:128:000000000-BF978:1:1101:6597:14386_1:N:0:46
TACCACTCCTAATTTTTTCCAAATTAAGACATGCTATAGTTTGAGAGAACCATTGAAAAGTGGTAGGGGGTATTGTATCC
TTCCATTTGAGCAGGATGGCTCGTTTGGCCATCAATGTAACAAAAGCAATCATACGATTAGCAGAAGCAGGTAAATGGCC
AGACTTTATCAATCAACCCCTCCTAACTC
>M00285:128:000000000-BF978:1:1101:23023:14386_1:N:0:46
CCAAGATCTGGTCCCAAGTCATATTCACCCATCACTGGTTCCTACAATATATTTCCCCAGGATCTGAACAAGGGCCTGCT
CTGCATTGCCGGCTCTGTGCACTGGGAATCTCCCCCACAATTCAATTTTGGGTGTAGTCCCTCAAATCTGATCCAGGGAT
ATTTGGCCAAATGTCTGAACTTGGGGCATTCCCTCAGAGGTGGGTGTGGGAATCTGATCCTGGTTTCTCCCAGATAACTG
TGTCTGTCGTATAATTTGCTTTTCATACATGGGAAGCAGAATCTTCCCTGAGATCAATC
>M00285:128:000000000-BF978:1:1101:6503:14387_1:N:0:46
CAAATGATGACTAAATGTTGAGAATTCAGAACAAAATTGTCAAAGTATGCAAAGAGAGTGGGAAGGGAGAGAATGAGAGA
CAGAGAATCAGCCCGTGTTTGCTGAGAGAAAGTGTAGATGTGAAGAATTGCATCATCTTTCATTCACAGGAGCTTTTTCA
AGGAAAAGTTCCTGTGAATGAAAGATGATGTAATTCCACCGGATACACATCCCCAAGCGTCACTCACCAGTCCTGTGTCC
AACCCGTAGCTTTATTCTGACTAACTCATCTATCATTGTAGGATGAGTAGAATGCAATTT
>M00285:128:000000000-BF978:1:1101:13279:14387_1:N:0:46
GTTTCCCTGTCAGCCAAGGTCCATTCTGCTTTTAATCGGTTCTGGTATCATAATTCCCAACGTTTTCTGTTCACAAAGTA
ATTCCAAAATTTAGATGATAAAATATTGCCTCTGTGAGAATGGAATAGCTATTATGTTATCGTTTATCATGTTTAGTTGA
ATAAAG
>M00285:128:000000000-BF978:1:1101:28871:14388_1:N:0:46
CTTACATGTACATTGAAACACACAGTGAAATACATTTTTTGTGTAGTGTTCTGGGGGGGGGGGGCAGCCCGCAATTGGCA
CCACGCTTCAAGCCCCAACACGCCCCGCCCACACCTTCCTAACCGGAACGGCTTTGAAATATGGGAGGAAACCGGAGCAC
CCGGAGGAAACCCACCCATACACGGGGAGACCGGAAGAGCACCCGTTTGAATTCAAGTCACTCCGCGAAATCTCTTAGGC
CGGCTCCTGCTTGAAAAAAAAACCGACAGATCGGAAGAGTACACGTCCGCACTACAGTAC
>M00285:128:000000000-BF978:1:1101:18517:14388_1:N:0:46
GATTGCACCTTTGTTATTCGTGAGTTCTTACCCACATCACCTCAATGGATGAGTCCTCCAGGATACCCTGAGTGCAGCTG
TGACATTCTCCCTGAGTCATTGGAGCAACTCCCCCATCTCTGTTATGCCCCTCTTTATCACATCTGAAGCATCTGAATCC
TTGAATGTTGAGGTGCTAGTCCTGCTCTTCTCTCTGAGATTTCATTATCTCTGTAATGGTTGCAGTATCATCCAGGCCCG
AGGTTCACCTACCTTATTTGTAATACTCCTTGGATTAAAATAAA
>M00285:128:000000000-BF978:1:1101:27408:14388_1:N:0:46
AACACAAGTACTCATCATTTTCCACTGCACCCGATATTCTCTTTTCTCCTCTCTCCCATCGGGCATAAGATACAAAAGCC
TGAAAACACGTACCACCAGGCTCAAGGACAGCTTCTATCCCACTGTTATAAGACTATTGAACAGTCTCCTAATATGATA
>M00285:128:000000000-BF978:1:1101:10291:14389_1:N:0:46
ATTGGGGAAGGCACCGGTGGAAACTCACAGTCGCTGTTCTCTGGGACAGCTCTGGGATCCTGTGGGGGTGGGAGTGGAAG
TGGAAGTGGCTGTAAACTTCCAGCAAGGGCTGGAGGGTCCAGATCTTGGATAAACACGTCGTCCTCATCTGTGAACGATG
AGAGTGACCGGAAGCGTGACTCTGACAGAGAAGAGAGTGAGTGCAGGCTGGACTGAGGGGAGGATGGC
>M00285:128:000000000-BF978:1:1101:26284:14390_1:N:0:46
GCCACATCGCTGGGAAGAGCAATGTGGTCGCCGACACACTGTCCTGCCCCCATATCCATTCAGCGACCACCCCAGCCACA
GGCGTCAACTACACGGCGCTGGCGCAAGCGCAGCAGGCAGACAACGAGATCCCCGCATACTGCACTGCATTCTCGGGACT
CTGGCTGGAAGATGTCCCTGTTGGCCCTACGGCAACCCGGCTCCTATGCGACA
>M00285:128:000000000-BF978:1:1101:6626:14390_1:N:0:46
CGCTGTATTGCACTTGTTGCTGTATCTATTGTTGTATTTGTTATTACCACGTACACTGTTTACTCTGTGAGCTTCACATG
AGCAAGGAATTTCATTGCACCCTGGTGTATCTAACAGTAAAATGATTGATCTGATCTGAGATGCAGTCTGGAGCAGATCA
GCCGTGAACCTGTTCAACAGCAGGGCAGGCTTGAGTGGCCAATTGGTCAACTCCAGCTCTTCTTTCCTTAAGT
>M00285:128:000000000-BF978:1:1101:15658:14390_1:N:0:46
ATCACACTCCCATTTTTGTTATCCGTCAAAGCTGTCAAGATTTTGGAATGCTTCTGAACATCTCCAACATTCAGAAGTAT
TCAAATATTGTGAAATAAACAATGAAAAGTTATTAAATGTTTTAATTCTTTTTTAAAAAGTTACCTCTAAATATTTCTAA
ATAGTGTTAAAGAAAGTAGTCGATTTTAGCTTGCTTCTCGCTGTAAAACCTCATTCAAATGGATGGGCTCATGGATCCTG
CACCATGTCCAGTTTTTTGAGAGTTAAAATTCCTGTAGGATCCATGAGCAAACTTCC
>M00285:128:000000000-BF978:1:1101:24348:14391_1:N:0:46
GATGTGAGTGGAGAATGGCATTTTAAGGAGCACGTTCACAGTGAGGTCCATACTACCACAGTAATTTGTGCATCATTAAA
GTCCCATTTAAAATGAATGGTTGTAACTACTCTGACATGCACTAAAAGCCTGATGAGTTATTGTGGGATATGAACTTTAT
TACACTTTTGTCACTTAAACTTCATTTACTCGGTCAGCTCCTTCAGTCTGTGAATTTAATCCCTTGGGCAGTTTCCACTT
GTGTCAGTATGCT
>M00285:128:000000000-BF978:1:1101:20486:14392_1:N:0:46
CACCCTGTCTGAAACTTTTACATCCTTCCTTTCCTAAGATGACCAGAACTGAACACAATATTCTAAGTGTGGTCTAACCA
GGGTTTTATAGAGCTGCAACATTACCTCACGGCTCTTGAACTCAGCACCCTGACTTATGAAGGCCAACACCATATGCCTT
CTTAACGACCTTATCAACTTGCGTGGCAACTCTGGGGGATCCATGGATTTGGGCCACAAGATCCTTCTGTTCCTCCGCAC
TGCTA
>M00285:128:000000000-BF978:1:1101:23099:14392_1:N:0:46
GATCTACACTCTTTCCCTACACGACGCTCTTCCGATCTCGTCTACACGCTTTCCGTCCACGACGCGATTCAGAACTAGAA
TACACTCTTGCCGTGCACGACGCCCCTAAAATAAATTCAGCAAGCACGTCGAGACGGAGTCGAACGTCATCTCCGAACTA
CACCAGGAGATCTATACGTTTAATAGGGGGGGTTGGTAGGAGATAACTAGATAACAAGATGAATGCAAGCGCGTTCGTTG
TCGGTGACATCACCTAGTCTATCTCGTTTCTCATTCATCACTCTGTGCAAATCGACCC
>M00285:128:000000000-BF978:1:1101:6399:14392_1:N:0:46
NNNNNNNNNNNNNNNNNNNNNNNNNNNNNNNNNNN
>M00285:128:000000000-BF978:1:1101:16763:14395_1:N:0:46
GACATTAGTCCTACTAAGGTACAACTCCTCACATTTATCCGGGTTAAACTCCATCTGCCATTTCTCTGCCCACGTCGGCA
ACTGTTCAATATCATGTTCTATCTGTCGCCAGCCTTCTACACTATTCACAGCTCCACCAATCTTGGTATGATCTGCAAAT
TTACTAACCCATCCATCAACATATTCATCCAGGTCATTTATGTACATCACAAACAGCAAAGGTGCCAGTACAGATCCCTG
CGGAACACCACTACTCACAGGCTTCCAGCCTGAATAAGCCCTTTCAGCCACCACC
>M00285:128:000000000-BF978:1:1101:1771:14395_1:N:0:46
GTTAGCAGCTCTACCGTTGTTATTTGCTTTTGTAAGCAGCAACACTATGGAGTGAATGGACACTATACTGGTGTCAAGTT
TGGGTTGTTTCTGCTTGAGTGAATAGCAGGGCAGTTATCCAGTGTGAAGTTCATGGGGTACAGGGCTCTCTGGTGGGGAG
CAGTGCCAATTGAGGTGGCAAGAGGAACATTTAAGAAAACTAAAGAACTTTTGAACGTGAAAAAATCTAAGCATTTTACT
TCCACTACGTTGCATGCTGTACACGCTGTTGTTTCTTGTTAAAGACACTACATATGTTTT
>M00285:128:000000000-BF978:1:1101:8689:14395_1:N:0:46
CTTTCCACTAAGGGAGATGGTACCTTCCTATTCACACTATCTAGCTCTTTCTTAGTTTTGTTCAGCCCTCAGCCTCCTGT
TCCACAGAAAGATAACTCCAGCCGAGCCAACCTTTC
>M00285:128:000000000-BF978:1:1101:28661:14395_1:N:0:46
TGAATTCCTCCAGCAGTTCACTTTTAAATTTAAGTTTTAAATTTAAATTAAATCTTTAAAAATTTTTTAAAAATTTTATT
TACAGCGTGGTAACAGGCCCTTTCGGCCCAACGAATCCGCGCCGCCCAATTTAAATCCCCAAAATTAACCTACCCGTACG
TCTTTCAGAATGCGGGAGGAAACCGGAGCACCCGGAGGAAACCCTCG
>M00285:128:000000000-BF978:1:1101:5715:14395_1:N:0:46
AACTCTTGCAGCTTCAGCAGGGAATTTTTTCGCAAATGGAGCTCACTTCGTGGATCTGATGTAGGGTGGATGACAATCAG
CTCTAAAATGTGTTGCAAAATCCGAGTGTTATATGATGTACCATATTGTGCTATTTATTTTGTATTTCTTCCTCTATAAT
GGCATTGCCTTTTGTTAGAGTAGCATGTACTACCAACCAATGTCTCTTGGAAAAGTACACTGGCCAGGGATAATTCAGGC
AGCCTCTGCAAGATGTCTCCAGCT
>M00285:128:000000000-BF978:1:1101:23640:14396_1:N:0:46
CTGTCAAGCCTCCTAAGATTCTTATAAATTTCAATAAAATCACCTTTCATTCCAAATGCCAAAGAGTACAGACCCAAGCC
ATTCAATGTGTCCTCATAAGACAATCTCTCCATACTCAGGATGTTTCCAGTGAATCCTCTCTGAACTGCCACTGATAATA
ACATCGTTCCTTAAATAAAATGGAACAAACTGTTCTAGACGTGGCCTCACTGTACAGTTATATTGAGACTTCCCTACTTA
CATATTCCAACCCCCTTGAAGTAAAACCTAACAATCCATTAGCCTCCCCGATTACTTGTG
>M00285:128:000000000-BF978:1:1101:11525:14396_1:N:0:46
GCAATTACCAGCTCAGCGTGAAGTGCTAAAATCAAATAGATGTTTCCAATCGACTCAGCACAATGAAATTCATGAAATAC
CATTGTTTGTATCCATCTTCGACTTAGTGGTTGAGAACAAAACAAGCATATCAAACTATTCTGCTTTCAAAACGCATTTT
TAGCAAGACAACAAAACTTTTAATCTATCTGTAATTAGCGTTGCAGTGCGAAGTGGTACAGTCAAATAACTGTTCCCAAT
CGCTTTAGCACCATTAAATACATCGACTACAACTGCTTTTATTGAGTTCCTGCTTTGCCT
>M00285:128:000000000-BF978:1:1101:18830:14397_1:N:0:46
AATCCAATCTTTATTTCCTTCTTTCTCCACCCTAATTTGACTCTAGATAATTCTTGATGCATGAATCTCATTGAGTAAGA
GGAGGAGAGGGGCAGACAGACAGAGATAGCTGGTCTTTTTGTTAACCAAGGCCATTATCAATTTGTAAGAACAGGGATTA
GTACCATTGGACATTTTTGTGTAGAAGGCTGAGGGCAGGAATCTAACTAGCATGCAGTGAGTCCTCACTTCAGCAGTAAC
TGGGCTGGTGAGTTCTGGGCTTTATTTTGCTGTCC
>M00285:128:000000000-BF978:1:1101:19911:14399_1:N:0:46
ATTTGAAGCTATTTGGAGTCCATTTATTCAATACTTTCACATGATGTAGTTTCCCCTTCTATAACTTTTTTTAATTCAGA
GGAATGGAGCTGACAACATTATATTGATCTGTTTCTATTGAAAATTTTAGCCCAGTTTTTTTTCATGTTTTGTTTTTTT
>M00285:128:000000000-BF978:1:1101:26006:14401_1:N:0:46
CGGAAACCACAAACCTATCTTTGCCGAAATGTATAGGAAATGTAAGCTGCAGACTAGATGCTGATCACATGTGACACATG
GTGTTGAGGGGGTGGGGGTGTAAACTGTACCTTCCTGCTATTAATCAACCTACTGGAGAACACTTTTATTGCCCAAGTTC
CACACTTGATGAAGCTGCTCTGTTCCTGAGTCTCCTAAGATCAAGACCAAGATTATCAGCAGGCTGTTCTGGCAAAGAGT
GCGCTGTTGATAGCGATCTACTCCACGGCTGTTGGCATCATAATATGTATTAACATAGCG
>M00285:128:000000000-BF978:1:1101:9344:14401_1:N:0:46
GAGAGAACGATCAAATCCTACCCCTTCGTTTTAACTATTTGTCTGTCTCAAGTTGAAAGGATAATCAATTTGCTGTCTGG
GGTTTGCACCACATAACCACGGCACAGGATCTTCGTGGGCAAAATCTTACATTCAGGCTAGCCAAGACAGCAATAAAACC
TAGTATGCAATTTGTTCTGCACTACTTTTGTAAGCTAATTTCAGCTCCACGTTGTTTGACTCACTCAGACAAAACACCAT
CATAGGATTATACCACAAAGCAGTTTTAGTCAATTCGTCCCACTTGTCAGGTTTCATAGG
>M00285:128:000000000-BF978:1:1101:20012:14402_1:N:0:46
GACACTGGGAGATCATAGAAACTCCTTACAGACAATCCGTACAAGGGAATTGAAATGTACAAACAGTCTGGACCAGCTCT
GGCAGAACACTTACCTATATTTTTGGCCCTCAGTGTTACCAACCCTGACCCCAATACCAGCCACACACTGCTTGCACTCC
AGGCCCTGCCA
>M00285:128:000000000-BF978:1:1101:23425:14404_1:N:0:46
CATATCCTGTTTTATTTTGAAACAAAACTATTATGAGACACTTAATTATTTGAGGCTCTCCAGCCTGTTTTTTTAAAGTA
AAATTGGAATGGGGGAGAAGGTTGGCTTGCAATTTACAAGCCTTTTAAAACTGGACAAATGAAGGTTTTATGGCCTTAAT
AACTACATTAAAGATCAGAGGAATGATCTGTGGAGTAAAAAGAACTTTGAAGGAGTTTCTTCTGTTGGACTGAATAGGTT
CGATTTTACCACTGTACAAAATGTAAGGAATTCTATATTACTCCTTTTACTCAAAGTTT
>M00285:128:000000000-BF978:1:1101:8181:14406_1:N:0:46
TTCAGTATGAATTCTGTGCCACTCTGCACACAGTTGACTTCCAATTAACAGTCTCTGTATCTTGCCGCATAGGTGAGATT
CATGGCTGCTAAGTGGATAGTTGCATTGTCGCATTAATTTAGGGTATAGCCTACTTTTGCATGCTTAAAATGTATATGTA
ATAAAAACATAACTCCATGCTTTTAAATGGGTT
>M00285:128:000000000-BF978:1:1101:11660:14407_1:N:0:46
GTTAATACCGATCTTTGGAGGAGGCCTGCTGGGTTGTTTGCTGAGTGAATGATTGTCAAGGGGAGAGGAAGGGGGGAGAA
AACCCAGTGCGATACTTGCAAACTATAATCAGATTAACCAGGCAGCAAAATCAATGAAAAGGTCAACATTACCATCATCC
ACAGCACAGGGTTTAAAGGTCCAGGAAACAGA
>M00285:128:000000000-BF978:1:1101:14911:14408_1:N:0:46
CACGTGCAGTAAGTGGGTTAAAATACAGACAAAGACCCAGGTCATCATGTGCAGCAGAATGCTCAGTGAGGGTAAATGGA
GACAAATTAGCATGGAAAATGGTAATATCAAATATGAGAATGCTTGGGGAAAAATAGAAGAAACCAGGTGGGAGAAAACA
TACAGTCAAAACAGCTGAGGTTCTCAGCAGGTTTCCAGTAATATGTTTAGTACCTTCAAGTTCTACGGCTGAACGAGAAA
AAGATAAAGACGAGCAGTGTCCATCTGTCTGAATATCATCATCAAATGCTAATTCTTCTC
>M00285:128:000000000-BF978:1:1101:6087:14409_1:N:0:46
GAACTACACTCTTTCCCTACACGACGCCCTTCCGATCTGAACTACTCTCTTTCCCTACTCGACTCTCTTCTTGACCAATC
TTTCATCTTTCCCTAGGAGGCGTTCGTTCATTGTGGAACGATACTCTTTGAATTCCTCAACCATTGACTTAGCCATTAGA
TTTTTGCTTGCGAATTACAATTCTTGAAATGAAGAGTCTAAACTCATATAAGATCAGAACCGTGATCCATACGATTACCT
GACTCGCTACATCGGTTGGTCTTATTACAGATGTAATAATGAACATGATAACGATAGAA
>M00285:128:000000000-BF978:1:1101:9423:14409_1:N:0:46
CAGTGAGCCTGACATCAGTGGTAGGTAAATTATTGGAAGGTGTTCTGAAAGGTTGGATATACAAGTATTTGGACAGCCAA
GGGCTGATTAAAGATAGTCAGCATGGCTTTGTGTGTGCCAGATCGTGTTTAATGAATCTTGTAGAGTTTTTTTGAGGAGG
TTACCAAGAAAGTAGATGAAGGAAAGGCTATGGATGTTATCAACATAGACTT
>M00285:128:000000000-BF978:1:1101:29288:14411_1:N:0:46
TTTAACAGGGTAACTTGGGAACAAAGCCAATCTATTCCCACTGCCTGGCTCCTCCAGAATAACCCGTCAGTCAAATCAAC
CTCCAATCCACGTCCAAGTGTTCACGCTCCGTTGTTTCTCTAACACAGAGTGGCCCACTGGGATTGCCGAGAGCAGCCAG
CCATCTCACTCACACACAAGGGTTTGACACTTGGAGCTGCCTCGGGTGGTGACACGGAGTCTCTTGCCCTGCAGGTGGA
>M00285:128:000000000-BF978:1:1101:24027:14413_1:N:0:46
ATCCAGTTGGTATGTCAACACCCCATAGCATGAAATCCAACTACTCCACAATGTAAAACACAGCAAGTTTCAGCACCACT
TGAAAGATTGGTTTAAGATTCTGATGCAAGACCTGGTTTTAAACATATTTTAGGTACTGCAGTGCAACAAATGAATTAAT
TTACTGCTAGTGGGCAAGTTTAACTAATGATACTGTGTGCATCCAGATTGTTGAAAGGATCATTGTGGGTGGCAGATATC
TGAAAATCTACCACATGCAGCTACTTTAAAAGTTCGTGTTACAAATTGAAAAAATGAT
>M00285:128:000000000-BF978:1:1101:16880:14413_1:N:0:46
TGCAGGATCTGGTGCTGTGTTCTCCTACACCAGCCAGTGTATTTCAAAAAATATTCTGTCGGCCGCAAGCCTCTGTAGGA
TGTCCCGACGTGGCGAAAGATGAGGTAGAAGTGGTAAATCCGATCTTTGCGTGTATCCAGAGCCCAGCTCTTTGGAACTG
GAGGGGACGTAGAGTTGGGATAAAGTGGGATCGAT
>M00285:128:000000000-BF978:1:1101:8536:14413_1:N:0:46
CATTGTCTTGATCCCTTTTGCCATTAGCTCAGGACTTTACTCTGTGAGCTGTATTGTAATAGCCAGTGTACAGCACCTAC
TCCACGGGAAAAGAAACCATATGCAGGCAGCTTCCACTCAACAATATCAAGTTTGGGACCTGGAATGTTGGGACCCTCTG
GATAATCCCAGTGACGTAACTGAAAGTGACTCTGTTGTCAGGGCTCTGAAATTCGGTTACTTTGGTGTTGATATTGCTAT
AGAGACAGGGAGAAGGAGATGGACAATTTAAAGAACAAAGCGGTGGGTACACATTTTGGG
>M00285:128:000000000-BF978:1:1101:2263:14414_1:N:0:46
AATAATTCATTAATCCACCTTGGTGTTGAGATGTTTACAAGTGTAGTATTTACTAAAATATATCTAATTTCTGCTTACTT
TGCAGTTGTTAAAAGGTAACTTCAATGAAAAGTAAATAGATTACAGACTGTTAACACTATTTACCCTCTTTATTTTCTTT
TTATTATTGTTCTACAACTGTAAAACACAGGTTTCATAAAAACTATTTCTGTGGTCTTTTT
>M00285:128:000000000-BF978:1:1101:11119:14417_1:N:0:46
TCCTGGCCTGATTTCAACAATGATGGGTGACTGATCATTTATGTTCACACCCCGTATGGGCAATCACTTACATCCTCATA
GCATATTGAATCAATGTTTATACATAACATTCTTATAGGCCTTCTCTTCTAAATTATTTTCTTTATGTTTGACATGCCAG
TGATCCAGACA
>M00285:128:000000000-BF978:1:1101:12187:14417_1:N:0:46
TCTAAATCATAAAGCTATAATTTGTTATTTAAAAATGCTATAAAACCTTATGGTCCTAATTATATTTCCATAATATGTTT
AATACTACTTATATTAAGAGTACTGATTTATGCTGCATTTACTGCTTAATGTGAATGGCATTAATAATTGCCTATGTACA
CTAAATTATGAGTGTATTAGCATTTGAAAACTGACGATAGCTCTTTGGCTTGTCCAGACTGTCCCACAC
>M00285:128:000000000-BF978:1:1101:9404:14417_1:N:0:46
GCCAAAGTTCAACCTAGCCTCAATACTGTGAAGGATGGGCCTGACATTGCCACACTGCCTGTCCTTCATGGAAAAGTTCT
TTGAGGGAAACACCTTTGACCATGTCCATCAGGCAGTGGTACAGTGGTAGGCACAGAACTTCCTGCAGGCC
>M00285:128:000000000-BF978:1:1101:21569:14421_1:N:0:46
GATCTACACTCTTTCCCTACACGACGCTCTTCCGATCTGGACTACACTCTTTCCCTCCACGACTCGCTTCCGAACTAGAC
TACACGCTTGCCCTACACGGCGCGCGTCCCAACTGAAACACACATTTTCCGCACCGGTCGCTCACTCCATTACGGCCTCT
ACGACACTGGATAGCGGCAAGCGGGGAGAAAGTGCGTCTGGGAAACAAAGGTGGGGTGGCACAGAGACGCAAGGACACGT
CTCTACAGCTCAATCGCGTGCTGAACGACGATGTTATAGTGCTACCAGAGTGTAACACGG
>M00285:128:000000000-BF978:1:1101:6365:14421_1:N:0:46
AGCACCGTTTTCTGTGTTGTAAATTCTTTGTAATTCTATAGTGCCATTTCACTAACAGTTCAATTTCTTTTATTTACCTT
CGACTTCTACCAATAAACAGTAATCACACCAAACTATTGTTTATTTGTGCTGATGGATAGACCTATTTACTCAGCACTGC
CAGTGATATGGGCTCTCTGCATAAAATCTGGAATTGACTTCAGCAAAATGCAGAGGGATGTTGAGTAAATAATACATTTT
AACTTTAAAAATCAACCTCACACTACAGTACCCTTCTAAAAAACACATTAATCTTTCCA
>M00285:128:000000000-BF978:1:1101:19578:14422_1:N:0:46
GTCCTTCGAATTGAGTCTGCCGTTCAACATAATCATGGCTATCTCTATCATACTCCTGCTCACTCCCCATTCCGGTATGC
CTTTGTGTCTGCAAATATATCTCATCTCTTTACTAACGTTTGACCATCCTTCCAAGAATTGAATGCCAACAGAAAGGTTC
CATGGACAAAATAAATCTTTGTCATGTTGGTAAGGTATTTTATAAGTTCTAATCTCTTAATAAACAACATTGCATTAATC
CTACTCTAACCCATTTTATTCTGCCCC
>M00285:128:000000000-BF978:1:1101:27340:14422_1:N:0:46
CCCAATGAGTCCGCACCGCCCATTTTCAACCCCCAAATTAACCTACCCGTACGTCTTTGGAATGTGGGAGGAAACCGGAG
CACCCAGAGGAAACTCATGCAGACATGGGAGAACGTACAAACTCCTTAGAGTCAGCGACGGGAATCGAACCCCGATCGCT
GGTGCTGTAACAGCGTCGTGCTAACCACTACACTATCGTGCCGCCCTTCTTCAAAGTAGGCACACCTTTAAGAAACTGCA
CAGCGGAGCAGCAAAATGGAAACAGGAGAGACTGCAGATGCTAGAATCAAGGACTTT
>M00285:128:000000000-BF978:1:1101:19051:14423_1:N:0:46
CAATATGAGATATAAGACAGCACACTCCCTGTTTGGTGCCTCACCATATTGCTCTGAGAAGCTAGCCCAAATGGACTCTG
TGAACTCATCCTCAAAGCTACCTTTGGTAATTAAACCATTTCATGATTATTGCAGTGGCTTTCTTATGACCCTCCTATCA
TTTCTTGCTTTATACTCTGTCTGATATTACAACTATTGTTTGGGAGACAATTTACCACTCCCACTGGTTTCTTCTTACCT
TACTATTTTTTCTGTCCACCCAAATAATCCAACAACTTGAGATTCTGAGACAATATCATT
>M00285:128:000000000-BF978:1:1101:6767:14424_1:N:0:46
CTGTTCTGTAACGGCTCAGTTACACTGTGGGCAGCCCAGTGGCGCAGCGGGTAGAGCCGCCGCCTCACAGCTCCAGAGAC
CCGGGTTCGAACCCGACCTCGGGCGCTGTCCGTGTGCGGGGTTTGCGCGTTCTCCCCGTGGGATCCCCCCCCCACCCGGG
TGCTCCGGTTTCCTCCCACATCCCAAAGATGTGTGGGGTTGGTGGGTTAATAGGCTGCTGTAAATGCTCCTAGTGTGTAG
GTGAGGGGGAGAATCTGGGGGGGGGAGGTTGATGGGAATGTGGGGAGAATAAAATGGAA
>M00285:128:000000000-BF978:1:1101:3259:14424_1:N:0:46
GGCCACGCCGCACCACATGCACCACGTCAGGAAGAACCATAGAACCATAGAACAATACAGCACAAAACAGGCCCCTTCAG
CCCACAATGTTGTTGTGAATTAAACCAATGGCACCTAATTAAATTAATCCTTCCTGCC
>M00285:128:000000000-BF978:1:1101:2940:14425_1:N:0:46
AAATCCCCAGCCTTATCTGCATTTATCTTATGAACCTGGATGTTACTGTACCATTTTCCTTGGTCATGGATTCATTATAT
AAACACATTAAGCTAATAGAGAAAGAGGCAAATGCTTAGAGCCCATTTCCAGAACTAAGAGGGATCTCAACTCTTATACA
TAGATCTCAAAATGTTAAATATAACTTCATATACATAAATGGATGTTATTAAAGCTTGCTAATGTACATTTGACTTGGTA
ATACATAAGGTTATCGACAGTACACATGTATAAACAGACATTCAGAATCAGGTTTATTAT
>M00285:128:000000000-BF978:1:1101:29343:14425_1:N:0:46
ACCTATGCCCTCTAGTTCTTGCTTTGAGAGGGGACTTGATAGAGGTGTATAAGATATTGAGAGGAATAGAGTTGACAGCT
AGCGCCTCTTTCCAAGAGCGCAGATGCTCAAGACGAGAGGACATGGCTTTAAGATATTGGGTGGAAAGTTTAGGGGAGAT
GTCAGAGGGAAGTTTTTCACCCAGAGAGTGGTTGGCGCATGGAATGCGCTGCCTGGGGTGGTGGTGGTGGCAGATACGTT
GGACAGCTTCAAGAGATTGTTAGATAGGCACATGGAGGAATGTGGAATATGTGTGAGGA
>M00285:128:000000000-BF978:1:1101:14044:14425_1:N:0:46
NNNNNNNNNNNNNNNNNNNNNNNNNNNNNNNNNNN
>M00285:128:000000000-BF978:1:1101:15141:14426_1:N:0:46
ACTGAAGCAATATGGATGTGGACATAAGGTATTCACACTCAGTTATATCATCCTCTAATGTAAAATGTATAATCAAACTC
CTTTGATCACCGTAAAACATTTTTATGCAG
>M00285:128:000000000-BF978:1:1101:27934:14427_1:N:0:46
ATTTGGCTAAAACACCATGTATTTCATGGTGCGGTGTCGTTTGGTAAGTTATTTAACTGTAACACTTACCTCTTAAATGG
GATTCACTGATATATCACCAGTTTTCTTATTTGGCTAAAACAGCGTTTTCTAAGCTAAAACCATTGATTTACCACTTTCT
GCACA
>M00285:128:000000000-BF978:1:1101:6165:14427_1:N:0:46
ATTCACAACTCCTTCACAAGCAGTCCATGCCTGTCTGCAACAAGACCTAGACTACATTCAGGCAGGGGCTGATAGGTGGC
AAGTAATATTTGCTCCACAAAAGTGCCAGGCAATGATTATCTCCAACAAGAAATATTCTAATCACCTACCCTTGACATTT
AATGCCATTACCTTATCCAGGTCTTTCACCATCAATGATCTGTAACTAGAAATTCAAGTGGACCAGCCCC
>M00285:128:000000000-BF978:1:1101:5993:14428_1:N:0:46
GGTGGCAGATGGAGCACAATATAGGAAAAACATTAGGTATGCTCTTCGATAGGAAAGTTAGAAAACAGACCATTTTTTAA
TGGTGAGAAATCAGTAAATGTAACTATAGATTGAAGGAAATAGGCAGGTATGCAAGTAATCGGAATGGCACATATTAGGA
ATTGGGTCTTAGTATAATGTATGGAAGTTTTGCTGGGATTGCTGATGGCTTTTGTGAGAGCTCAATGGAGTACTGTACAT
TATTTTGGCCTCCACACTCAGAGAAGGATGTACTTACTTTGGAGTCAGTTCAGTGT
>M00285:128:000000000-BF978:1:1101:16557:14428_1:N:0:46
CAGGGTGAAGGTGCAGTGGGGACCGGGCAGGGTGAAGGTGCAGTGGGGACGGGGCAGGGTGAAGGTGCAGTGGGGACAGG
GCAGGGTGAAGGTGCAGTGGGGACAGGGCAGGGTGAAGATGCAGTGGGGCCCGGGCAGGGGGAAGGTGCAGTGGGGACGG
GGCAGGGAGAAAGGGTCGTGGGGAGGGGGCAGGGTGGAGGTACAGTGAGGATGAGGTCAGGCAGAGATGAGGTGAATACG
GACACACCCCGCAATAGCCAATACCGAGCGGCACGAGAAACCCAAGAGAGCACCAGAA
>M00285:128:000000000-BF978:1:1101:23530:14428_1:N:0:46
CAGTGTCCTCATTTCTCATTGTTTAGTGATTGCTGCCACCTCTTCTCTTTGGTTCCTGCACTATTTCAGATCTCAAATGT
ACCTACCTTCAAGATGACGTTCCCTGATTTATGAAATGCCCCAATCTTTAACACTTGCTGATGACAGCAGCCATCTAGAA
CTTCACTGTTTTACAAGAAGCTTTTCTAAAAAAAAACAATTAAGATTAGAAGGACTCCAAGAATTAAAGGAAAAGTAAGG
ATTAATAAGCCTGAGGAAAATATATCTATAAATAAGAAAAGAAATTAAGTGAGTATTA
>M00285:128:000000000-BF978:1:1101:4789:14428_1:N:0:46
ATGAACCAAACAGCCTCCTTCTGTGCAGTAGTCAGTCTACAATACTCACAGTGGGATGGAACTTTAGACAAAGCAAAGAT
GGTCCAGATACCAATATCCTTAATTAGAGAGGGGCTTGTTTGTTTCTGCAAACATGGTGTAGAGATTAACATGAGAATCA
AATCAATAGCTTGTCT
>M00285:128:000000000-BF978:1:1101:26568:14428_1:N:0:46
ATGCTGAATAACTGCTAATCTTGTTTATTATTTTGGCTAAATATATTTTCTTTTGTTTTTAATTGACTAAAACAACATTT
CCTTGGTCCTTTGGTCTTGGAAAGTATCTTCTCCAGCTGTTGTGTATAGGATTCCAGACCATAGAATGTTGGACAACAGA
AGTCAAAGTTTAAGATGATTGAGAGAAATTCTTTGTCGAAGTATTCAAATAACTAGGGCTCAAACTTAAAAATGAGTGAG
TAAATGGAGAATTCAGGACTTTTTTTGGCTAAAACCCTTGAAACACAGGTTACCAGGAA
>M00285:128:000000000-BF978:1:1101:7673:14428_1:N:0:46
ATAACTGTTACCAAACGACTCAGCACCACGAAATACATACTCTACAATTGTTTTCCTGTAGGTACTCCATGTGTTTTGTG
TAGAAAGTGGCAAATACTCTGTTTTAGCTTATAAAACGCTGTTTTAGCCAAATAAGAATTCTGTTGCTATATCAGTGATT
ACCATTTCTGGGGTAAGAGGTGCAGCTTAGGAACTGCTAACAAAAGACTCAGCACCGTGAAATACATACACTACAATTGT
TTTCCTGTAGATACTCCGAGTTGTATGTAGAAAGTGGCAAATCAATAGTTTTAGCATAA
>M00285:128:000000000-BF978:1:1101:21848:14428_1:N:0:46
AATGTTGGACATTTGACATTGATCGTTGGGTGTTGGACAGAACATTGGACGTATTTTGTTGAGGGTTGAATGCAGAACGT
TGAATGTAGAAAGTTGGACATTTGACATTGATCGTTTGGTGTTGGACAGGACATTGGACGTATTTTGTTGAGG
>M00285:128:000000000-BF978:1:1101:22947:14430_1:N:0:46
GAACTCAGCAAGTCAGTCAGCATCTATGAAGGGAAATGGACAGTTGATGTTTTGGTTTGAGACCCTTCAACAATCACATG
CTGCCTAACCTGCTGAGCTCCTCCAGCATTTTGTGTGTTGCTGAATAAAAATGTTAACACCATTTGTAAATTAATACCTG
AGTCAATTGCTGTGCTTAAACTAGGTAATTTTATATTAGTA
>M00285:128:000000000-BF978:1:1101:25178:14430_1:N:0:46
CCCACCCTGTTTCCTGCCATCTAGCCAACACTCCACCCATTCTGTTATGCTGCCTGTTATTCCATGATTTCTCATCTTAC
TAATTAGTCTTTTGTGCAGCACCTTGTCGAATGCCTTCTGAAAGTCTAAATACACTACATCTACGGCCTCTCCCTTGTCC
ACCCTGCCTGAGATTTCTTTAAAAAACTCCAATAAATTGGTCAGGCAGGATCTTCCCTTCACGAACCCATGTTGACTAGG
ACCTATCTTGCCTTGCACCTCCAAGTATCCCATCACCTCGTTCTTGAGGATCGATTCT
>M00285:128:000000000-BF978:1:1101:9138:14430_1:N:0:46
GAAAATCTGGTGCTACATCATATATTAACTTTTCAGGGGAAAGAGGTACATTTAAATAACTAACCCCAAACGACTCAGCA
TCATGACATTCATGCACTACAATTGTTTTCTAGTAGTTAATCAATGAGTTTAGAGTAGAAAGTATCAATTCAATGTATTT
GGCTTATAAAACACTGCGAAAGCCAAATAGGAAATCTGTTGATATATCAGCTATTAATTTTCCAGAGGTAAAAGGTACAG
TTAAATAACTGTTACCAAACGACTAAGCACCATAAAATATATACACTAGAATTGCTTTCC
>M00285:128:000000000-BF978:1:1101:10270:14431_1:N:0:46
CTATCATGACCCCGGGATATCACAACCAAGTGTTTCTGATGTGACCACGATTGTAATGTAGACACGCCATGGTCAATCTG
GGGCACAGCAAGCTCCCAGAGACAGCAGTGTGAGAGTGATCAGGTTTTGGGTCACAAGAGGTGGCAGTTGCTGGAGTGTG
GAACAAAAAACTCAAACTGCTGGAGGAACTTAACGGCTGAAGCAACATCTGTGGAGGCAGGGGGTGGTTGGAGACACTGC
ATCAGGACTGAGAGTATGAAGGGAGGATAGCTGGTATAAAGAGGGGTGAGGGACGGGCTT
>M00285:128:000000000-BF978:1:1101:13193:14432_1:N:0:46
GATCTACACTCTTTCCCTACACGACGCTCTTCCGATCTCGTACACACTTTTTCCCTACTCTGCTCTATTCAAATCAAGAA
CACACGTTCGCCGTGCAGGGCTCGAACGAGAACAAGATCACTCGTTCGCCCTCCAGACACCGTGCGATGTAGCAGAGTAA
AGATCCGGAGAGGGAGCGGATGGCACATAGAGCAACGGTCAGTGCACTGATGGCACTGGGAGTGGAGAGTGGTCAGAGAG
ACGATTGAGAGAAGAGGGCGAGGAATGTACATAGGATAGAGTGATAGTGGGAGATATAGG
>M00285:128:000000000-BF978:1:1101:19560:14432_1:N:0:46
ACACACTCCCAGGGTCAGACACAGAGTGAAGCTCCCTCCACACTGTCCCACCTCACACTCCCGGGGTCAGACACAGAGTG
AAGCTCCCTCCACACCGTCCCATCACACACTCCCGGGGTCAGACACAGAGTGAAGCTCCCTCCACACCGTCCCATCACAC
ACCCCCGGGGTCAGACACAGGGTGAAGCTCCCCCCACGCCGTCACATCACACACTCACGGGGTCAGCCACAGGGCGAAGC
>M00285:128:000000000-BF978:1:1101:27988:14433_1:N:0:46
ATGTGAAATGGCAACAGAAAATGCTGGAAGCTATCAGCAGGTCAGACAGTGCCTGTGGGGGGGGGAAAAACATATCGGGC
AGGATGCTTACATATGTCATGTTAATTTCCATGTTATGTATGTATGACCTTAGCAAATAGCACTGAGCTCCAATTGGGCA
CCACTGGTTTACATCAGCTCTGTACTATTTTCTTAACACTGCTGAGGAATTGTTTGCTGCTATAAAAAGGGATCATAATT
GCTTGAAGGATAGATGCTGATTTGTTTTCTGTTCAGTGTTACAACAACTTCTAGTCTTT
>M00285:128:000000000-BF978:1:1101:9386:14434_1:N:0:46
CATCAATTCACTCTCTACTAACTCAATATCACTGCACTGTCTAATGAGTGGACCTGTACGAACGGTATTCAAGACAGGTT
TTTCACTGTACATCGATACGTGTCAGTAATGAACCAATACCAATACTTACTTTGCGATCAGTTCAACGTTTTACCTGAAC
GTCATGAAGTTTACTCCTATTCTGTCTAATCATTCCCCGCAAGACATCGTGCACACCACAGTGTTCGATCCTGCGAACCA
CCTGTGGACAGTCTC
>M00285:128:000000000-BF978:1:1101:14925:14434_1:N:0:46
GTAATTAATGCCATATTGGCCTTATGGTGGAACTGTTGTTCCAAAGGAAAACGTAGGATAGAAGTTTCAGTAAGTGGCAA
AGCATCAGAAGTCATGAGCCAAGTATGAATCAGAACCATGATGTGAATTGTTCATTGGAAGATAGCTAGCAATGACCTTT
TACACAATAAACAAACATTCAGGAGGGAAATGAGAAGTGGAGAAAATGTCTGTTGAACATCTAGCACAGCTCAATGCAAT
GGTGAGTTCGATGACCAAGAAAGAATAGGTCGACAAGATAAACCCCAAGGAAAGGGTGTG
>M00285:128:000000000-BF978:1:1101:19825:14435_1:N:0:46
TTTTCCTTGCCCAACACTAGTTCCTTGGCATGATGCAGCTCGTAATGGAGTGTCTATTTTGAGATTTTGGCACTAGACAT
GTGAACAATGTGGCTTGCTCATTGGATTTAGACTGCGCATGGAGAGGACATTCCTGTTGGTTTGCTAAACCTTCCTGTGG
ATTTGGAGGATTTTGCAGAGACTTGTTTTTAAGCTGTTTTCTGTAGGTAATTCATGTCTCAGGAACTTTGTGCCAAGTTT
GTGATCTTAATTTTTAAACATTCTTTTCCCAAGGCTGTACTGGTACACTAAAGGCAATGG
>M00285:128:000000000-BF978:1:1101:2120:14436_1:N:0:46
CTTGATAACCGGGCAAGCACAGCATAGTATACAGAAAGCAATAACAATGAGTGTGAGAGCAGTCAATCAGTGGATAACAG
TTGCCTACCATCCTCCCAGAGACCCAAACGGCCACCAGTTTCCCCATGAGCTGTCATGCTGGAGCAACTGATTCCTCGCT
TTTTAAATTTTAGCCGCCGAATCTAAATTCTGAGCAGCCAAATGGGTGATGTTCCTTGACTCATCAGGGATAAATGTGCA
GAACTCCTTACCAATCACTGCACAGGTACCACCATCGGCAGCGAGAAGATAATCCGGGTC
>M00285:128:000000000-BF978:1:1101:18622:14437_1:N:0:46
CCTAGAATATCCAAGTCTCTCTGTAACTTTCCTGTCTCCTCACTACTATCCACTCCTCCCCCAATCTTAGTGTCATCCGC
AAACTTAGCCACAAACCCACTTACTCCTTCGCCTAAATCATTAATATAGAAGGTAAAAAGAAGGGGCCCCTACACCGGCC
CCTGCGGAACACCACTAGTAACCGGCAGCCAACCAGAACAGGAACCTTTTATT
>M00285:128:000000000-BF978:1:1101:22099:14438_1:N:0:46
CATGGACCTCCAGCTGAACTAATTCCCATCAACTACTGCCTTGTCTCTTCTATGGGCAAGCCAATTCTGAAGCTAAATGG
CCAAATTCACCATGGATCTGATGCATCTTAATTTTCTGGATGAGCCTGAGGGACCTTGTCAAAAGCCTTACTAAAATCTC
TGTAAACAACATCTGCAGCTCTACCTTCAGCAATCATCTTCATCACCTCCTCGAAAAAAACACATTCAATAAAACATGAC
TTGCCCCACACAAAGCTATGCTGATTCCCTAATCAGCCATGGTTTTCCAAATGTTCATA
>M00285:128:000000000-BF978:1:1101:20207:14438_1:N:0:46
TAAGATATTGAGAGGGATAGATAGAGTTAATAGTCAGCACCTCATTCTCAGAGCGCAGATGCTCAAGACGAGAGGGCATG
CCTTTAAGATAATTGGTGGAAAGTATAGGGGAGATGTCAGAGGGAAGTTTTTCACCCAGAGAGTGGTTGGTGCATGGAAT
GCACTGCCTGGGGTGGTAGTGGAGGCAGATACGTTGGACAGGTTTAAGAGATTGTTAGATAAGCACATGGAAGAATGTGG
AATAGTAGGCTATGAGGGTGGAAAGAGTTAGTTTGGGAGATGTTTGTAGGATGGCACAGC
>M00285:128:000000000-BF978:1:1101:11221:14438_1:N:0:46
GGTTAATTTGGGGGCTAGGGATGGGCAGGGTGGACTCGGAGGACTGAAAGGGCCTGTCATCACACTGCAAATAATTTTTT
TTTAAATTTAAAGTTACAGAGCAAACAGCCCATTTAGAGATCAGAGCCAAAAGGGAAAACCTATTTGGACTTA
>M00285:128:000000000-BF978:1:1101:2608:14440_1:N:0:46
AGTTCCTGCACCAACACCTGTATTTATATGGTGACCCAGAGCAGATTCAGAGAGGAGCTGAAGAACGCGGTGATGTGTCC
AGTGAATTTCACCGTTAAATTATTCAAACCATAAAATAGCTGAAGAGACTCCGCCACTAGAATCACGTCCTATCGATACC
TTCGCGAGACACGTCCACATTCCAGCCTTTCGTTGTTTGAAAAACACTGGCAACTCGCTTATTGCCTTCCTTCCGTTATG
TGACTCCCTGCGCTGTCCTGCTTGG
>M00285:128:000000000-BF978:1:1101:14216:14440_1:N:0:46
CAGGGGTGCAAGGGATTTGTCAGTCAAACTTCCAGAGAGATGATAATCAACCTGGAAACCATTGCTATCACATTTCACTC
CATGAAACATCTTGAGTCACCTAGCACTGAGGAAAACAGTGTTAGGCAATTGAATTTCTGGGCAATTATCTCACTAATGA
CAGGAAGTGATGTAGATAGAGTAGTACTGGGACACAATGATGAAAAACTTGACTTGT
>M00285:128:000000000-BF978:1:1101:5146:14441_1:N:0:46
TGAATTATCTGTGGTCAAACAGAGTTCAGGTCAGGTTTAATATTATATTCTAGCTCAACTCTATAGTTCATTTGCACTTG
CACTTCATTTGTCTACCTGCACTGCATTTTCTCTGTAACCGTAGCACTATATTCTGCATTCTATTTTCCCTTTTACTACC
TCGATGTACTTAACTATGGATTAATCTGTCTGGAAGGTATGCGAACTAAAGCTTTTCATTGTATCTTAAGATACATGACA
ATAATAAACCAATTCCAATTCTACAATTGAAATACTAAGAACTTACCTATTTTCTTTTTC
>M00285:128:000000000-BF978:1:1101:12239:14441_1:N:0:46
TACCTCCGGCATGATTATTATCAACACCAGTGCCCCACAAGGCTGTGCCCTCAGCCCTCTACTCCCTATACACTCATGAC
TGTGTGGTCAGATTCTGCTCTAACTCCATCTACAAGTTTGCAGTTGATACCACCATAATAGGCCGTATCGCAAACAGCGA
TGAGTTGGAGTACAGGAAGGTGCTAGAGAGCT
>M00285:128:000000000-BF978:1:1101:19495:14442_1:N:0:46
GGAAATGGATTAAGAGCAAAGGAGAACGACTGAGAGGAGGAGTTAGAAGAACTGCATCTCAGGAGTACAAGAATTATTTA
TAACTTTTAGCCATTCTGTATGTAAACCTGTGTTTTAAAAATACAGCGTCCCCAATTTTACAGGTCCATCTCATACAGAT
GTCCCAGGGTATTTATTGTTTCACCTGAATTAAAATGGTGGGATTGTACTTCTGACTTAAAAAGATCATATCTTTCTTAT
CCATCATACTGGCGTCTAAAAAAACCCACATATTACCTCAGAATAGACACAATATGCTAT
>M00285:128:000000000-BF978:1:1101:2547:14443_1:N:0:46
CCCATATAAGCACATTGCTGCATATATCAGAGTTTGGTTATTGAATTGTTTAGATAACATTGAAGCAATGGTTGGAAACA
AATCCAGGTGTACTCAAAATGATTGTCTAAATATAGATATGGCATTTGCCCAAAACTATACTTTTGAGAAAAGAGTCTGA
TTAGTTATCTGCAAATCATTGGAAAGCAATGCTGCTCAACTCTGA
>M00285:128:000000000-BF978:1:1101:11529:14443_1:N:0:46
CCCTTTTAATTTTTAAAACAGTTCAAACAGAGGAAAAAATCGTCACAGTGAAGTCCATGGTAAAAAAAAATCAATGGCAG
AAATGAGAGAAAGCTTCCTTTATCCAAACTTGCTGGTGTGAATCCTTTCTTAGCTGCACACCTGACAAAAGATGAAGTTT
GACTTGAATAATCAAATATATTTTCAGCATGGTGGGTGATTTAAGCCCCTGAACTCACATCATGTAAGTAATTTACTTTT
AGTTAGGATGAAATTCTGATTTAAATGGTGAATTTTCCAGGATGATGCATCTTGAGCTC
>M00285:128:000000000-BF978:1:1101:24358:14444_1:N:0:46
AGTGGCAGATACTGTGGAACAAGGTGATGGAATTCACTTTGCTGCTAACCTGTAGAAGAACGCAGGTATTTGCATGGACA
GTCAACATAAAAGGAGTTTTCAGGGTGAGAAAGTCACAACTGAGTAAGCCCTGAAGTGTCGTTTGAGTTTCGAGTGGAAC
ATTCGGATTTCATGATTCCTCTCTAATCTCTCTCTATATCTATGTTTTGTCTTCGGTGTACAGTGCTCGTGAAGAAGCCT
TTATTCGTGTCATCTGAACTGAACTTTAAGAACTAATTCCTGGACTTGGAGTTTAGGAAT
>M00285:128:000000000-BF978:1:1101:8766:14444_1:N:0:46
CATTCCCTTAACCATACTTTTAAGAATGGATTAAATTTGGAGCAATACTTATCATTGTTGAATGATTTGTTTAGCAATTG
ACTATTAGTCGAAGAAGTACTCACAAACTCGGGATCCTGCAAAATTCTTTAGAGTGCATTAAACAATTTTTCTGCAGCAA
CAAACAATCTGCTGGAGGAACTCAGTGAGTCAAGCAGCATTTGTGGGGGGGAAAGGAATCATTAAAGTTTTTGGTCCAAA
TCTTGCAATTGCTTGGGTCGCTAAGGAATGTTTTTTGTGTTTGACTGGAATGTAAGC
>M00285:128:000000000-BF978:1:1101:4166:14445_1:N:0:46
TAAAGCAACGAGTGAAGTTCTCCTTGCTCAGGCTCATCAAACTCCACAGAAGAGTGGAAGTAAACCGAAATGCCGTATTA
TCACATGCTTACGCCGACAGTCAGTTATCGAAATAATTTGCTCCGTATCTGAAATGCAGATTCAAAATTGTGCATTTTTC
ATTAACCGACTCCAGAGAACAGCGTGGGTCTGAAAAGAGAAAACGGTCTCGGTCAATATATTCCCTGCGTTCTTAGGTGC
GGTAAAGTACGGGTTGATTCAAGATTCTCTCGTTATAATGTTGCAGCAGACGCTCCAAGC
>M00285:128:000000000-BF978:1:1101:27586:14445_1:N:0:46
GATACCTTATCTTAAACTTGCCCCCTCGCACCTGAAATGCATGCCCTCTAGTATTAGACCCTTTTCCAACATTCGGGGAA
AAAAAATGTTGGCTGAGCAACTGTCTCTTATCTATCTGTTCATTTGTCCTGTCTCGTTAACTTATATTGGCTGTCTGGTA
AACACTATCTCAAATTTAAAATTCTTATCATTGACTTTAAATTCCTTCTTGGGCCTGTCCTTAACTCTATTCTTTAGTTC
AGTCCTAGTACTAACCCTGTGCTCCTCCAATTCTGGCCTCTTGTGTCACTGATTTTCAAC
>M00285:128:000000000-BF978:1:1101:25530:14445_1:N:0:46
ATGTTCCAACTGATTTTACATCTGAGGTTTTTTTTACTGGTGCTAGATACATCAGCCAAGATGTAGCTAAATCTATTAAA
ATGAGGTTCTACTGGGGTGTACTGTTCAATCATCAACCCACAATAAAAAACGTGTATTCGTTATTC
>M00285:128:000000000-BF978:1:1101:22083:14446_1:N:0:46
GAGATTTGAAATCCCAGCATGGCATTGCCCTTTCCCAGTAATGTTTCTGCCATCAGCTTTTCCCTCAAATCTCTATGCAC
TTTTTGAGTTTCTGTGTATCCTAGAATTTAATTTTCTACTATTGCCATCCATGTCATCAGCCACTTGGTGCCTGAACTCT
TGAAATTTTTTCCTGAATTAAAACACTCCTTTTGAGACAATCCTATTTGATGAACTTGTCCTCACGTTTTCTTGTGTAGC
TTAGTGTCAATTTCTTTATAGATATGTAACTGTGAAGCAGTTTGGATATTAATTACAAGG
>M00285:128:000000000-BF978:1:1101:15112:14446_1:N:0:46
ACCTTCCCTTCTCTGATGGACTGAGTCTTTGTTGCTCACTCCCCAACTCTCCAGGTCTTTGGGCTGCCAGGTAACCCTGA
GTCTTCGCTGATGGATGGAACAGTGGGCTTCCACTCACAACCTGAACTTTCTCTGCCCTAGTTATCTTAGTGTTTGGAAC
TTCAGGGACTCTGGAAGCTCTATGTTTCCCCTTAAAGC
>M00285:128:000000000-BF978:1:1101:3834:14446_1:N:0:46
ATGTAGTTGGATGATAATCTGGCTGAATCTCAGAGTTATCTCTGATCGCTGTACCTTGTGTTGGCCAAGACTGAGAGGAT
AGACCCTCACCTCAGAGTCAGTGAGCTTATCACATCATCAAGGCTGATGCCCCATTGCAGTACTGAGGGAGCTCAATATT
GTTACTAAAGCCATTTTTCAAATCAGAGCTGACCCAGCTCCCGTCTGCCTGTTGGGTTAGTGTGACCAGTGATCTAAGAG
CAGGATTGGATTAACAGCTGTCAAGAATCCAGACCAACATTTATTTGTCACTAGATGGA
>M00285:128:000000000-BF978:1:1101:3261:14446_1:N:0:46
CCCATTAAATAACAAACAGCAGAGACACACAGACACACTGAACAAAAAAAAACATTAGAAACTACGGAAGTTTAAATTAA
TTACAATTTTGCCATCTGGAAGGAGGCCCAAATGTATCCGGGTGAGAACGACCAGAATGAGCAATAGCTTCTTTCCGCAA
G
>M00285:128:000000000-BF978:1:1101:12556:14446_1:N:0:46
GTACATAGTTCATTGGCCTTTACGCAGTCAACGCGGTTAATAGCAGTACTCACACCTGCAGTCTGAACTACAGCGTCTAG
AGGGGGAAAAGAAGCAAAGCAAAAACAAGTATGTATTACTTCATAGGGTTTCATGATCTCCACAGATGATACGGACAACT
TAATCAATAATCAT
>M00285:128:000000000-BF978:1:1101:10752:14447_1:N:0:46
TGTTTTTGATTTTAGTTGCTTAAAATTTTAATTGCTTCTAATTGATTGTTCCTATTCTAGACCCAGTCAGCAGGGAACAC
ACTTCAGAAACACAAGTCTTCCTCATCATTTACACCATTTATAGATCCCAGGTTATTGCAAATATCCCCATCTAGTGGGA
CCACTATATCTTCCATGGGTAAGTAGGAAATCATAGTACCATTGTCATAATGGAAATACTATTGGATAGGCATGATTTTA
TTTTAAAGTAGATTGATATTGTAGGAGTCTTGTCTTAATAACCAAATTTTGATGCATTTT
>M00285:128:000000000-BF978:1:1101:27674:14448_1:N:0:46
AATTTACAAGGATGCTGCCCGGACTAGAGAACATCTTTTGAGGAGACGTTGAGCGAGTTAGGGCTTTCCTCTTTGGAGCG
ATGGAGGATGAGAAGCGACTTGATAGAGGTATATAAGATTATGAGAGGCATAGATAGAGTAGACAGCCAGCACCTTTTCC
CCAGTGAGGTAATGGCCAATATTAGAGGTCATCTATTTAAGGTGCGTGAAGGAAAGTTCAGGGGAGATGTCAGACGTAGT
TTCATTTAAGAGACTTTTAGATAGGCACATGGATAAAAGAAAAATAGAGAGTTATGAG
>M00285:128:000000000-BF978:1:1101:19789:14448_1:N:0:46
AACCAAAACATTTTTGGAATGTGGCAGGAAACCGGAGCACCCAGGGGAATCCCATGCAATCAGAGGAAGGGCATGCAGAC
TCCACATATCTTTGAACAGATATGATGCTCACCAGAGGACTGCTTTCCCCGTGATGCCCATTGACTTCAGTTTTACCAGC
TCTCCTCAGCGCCAGACTCGGTCAAGTGATGTCAAGGGCAAACACTATAGGAAGCATGTGATAGCCCTGGAGAGGGTACA
GAGGAGATTCACCAAGAAGGTGCCCTGGATGGAGGGTTTCAGTTATGAAGAGAGGTTA
>M00285:128:000000000-BF978:1:1101:13143:14450_1:N:0:46
AGATTGTTGGCGGAACACCAGGCTGTCAGGTTTTGCACCTCGTCCCTGTGTGCCGATTCATTATTGTTCATGGTCATGCC
AATCACTGTCGTATCGTCTGCAAACTTTATGATGGTATTTGTTTCATGGACGGATTAACAGTCATGGTTAAAGAGGGCGT
ATAGGAGGGGACTCAGCACACACACCCCTGTGGAACACCACCATTCAGGGTGAG
>M00285:128:000000000-BF978:1:1101:10820:14451_1:N:0:46
GCTCACCTTTTCAGGGGTAAGAGGTACAGTTAAATAAATGTTACCAAACGGCTCAGCAGCATGAAATACAAACACTACAA
CTGCTTTCCTGATGGTACTCCATATGTTTTGTGAAGAAACTGGCAAATGAATGGTTTTAGCCTATAAAACGCTGTTTTAG
CCTAATAAGAAGTTTGGTGATATATCAGATTACCTTTTCAGGGGTAAGAGGTACAGTTAAATAACTGTTATCAAACGACT
CAGCAGCATGACATACATACA
>M00285:128:000000000-BF978:1:1101:9269:14452_1:N:0:46
AGCTCTTCAAGCTGTTTGATAGCTATGACAGGTGGTCACACCTGAGTGCATGACCTAACTGGCTGCCAAAGCATCTCTGT
GATGTGATTCACTGAGGCCCTATCACCTA
>M00285:128:000000000-BF978:1:1101:10294:14453_1:N:0:46
GATCTACACTCTTTCCCTACACGACGCCCTTCCGATCTGAACTCCTCCCTTTCCCTCCGCTCCTCCGTCCCGAACCGAAC
TCTTTCCTTCCCCGTCGCGCTTTCCTATGTATCCAAAATCTTCCCCTTCACAGCATAAATCGCATGAATCTTGTCCTCTT
CTCAGTTAAGAAATTGGACACACACCATGCTGAGACCCAGACTCCATAAGCTAACCTATATTACGTCTTCTACGTTTAAA
TATCACTCATACTACATGTCTCATCTCGTCTTCGTCAGATAATGACGCGCTTCTAGTTTC
>M00285:128:000000000-BF978:1:1101:5550:14453_1:N:0:46
GGGCTGTGGGCTTCAGAAGTTGAGCCAGACTTAAATTTTCAATCCCTAGTTGCCCTTGAGAAGGTGATGGTGAGCTGCCT
TCTTGAACTACCACGGTCCTTGAGGTGTGGGTGCACCCACTATGCTGTTAGGGAGGGAGGTTCTAGGATTTTGACCCAGC
AACAGTGACAGAACGGTGACATGT
>M00285:128:000000000-BF978:1:1101:7705:14453_1:N:0:46
ACTCTTTCTGACTGTGCCTCAGTGAACTGGAGGTTGATTATTGAGGGTCTACACAATGACAACATATCTACTTCCAACCC
TAAATAGCTTGACATCAGCTCCCAGGATCACTGGCTATCTAAAGCTAGCCTAGGA
>M00285:128:000000000-BF978:1:1101:20934:14455_1:N:0:46
GTAACCATGCTGAGCAATGTGGAGAGAAAGGAACAATGCTAAATATGTCATAAGCTCAGGAACAAGCACTGATCACTGTC
CAAGAGGACAGACACTTATAGTCTGCGTCTGTGTTTAATGTAAATGTGTAATTGGAAATGCCCCTGTGGTGCCGCAAGGA
GAGCTGCTGTCTCAGAGCTCCAGCAACCTGGGTTCAGTCCTGACCTCTGGTGCTGTCTGTGTGTATTCTGTCCGTTCTCA
CTGTAACTGCATGAGTTTCCCCCGGGTGCTCCAGTTTCCTTCCACATCCCAAATACATGG
>M00285:128:000000000-BF978:1:1101:20688:14455_1:N:0:46
CCACCTGAATGTTCATGCTCCTTGGTGTAAATAAGTCTCTCACGATAAGCATCTGCAATTACCATTCCTGCAAGGCAGAA
TGTATTCTGCTGTTCAACATTGTTGATACAATACGATAAGGTATCTTTATTAGTTACATGTATGTCAAAACACACAGTGA
AATGCAT
>M00285:128:000000000-BF978:1:1101:19192:14456_1:N:0:46
TTGGTGCCCGCGATGTATTCATTTCCGCCCTGTGATTATGAACTTCCGCTTGAAAATGATTGTGGCTGGAGTCCGCGGAG
GCAAGGACCGTCTGGCTAATGCTGGGACACCTGAGTGAGCAATTCTCCTTGCACTGCAACAACGCGCTTCGTGCAGCAAG
ATTAAGGAGGTTTTGTTCTGTGTCATTGTGCAGCGGGTCAACAGATACTTGTCTTCATTCAACAGCCGAACAAGTTGACA
GCCCTGTTTTATTTCACAGGGCGACAACAGAAAGAATTACACAGTAAGGGAGCGACAAAT
>M00285:128:000000000-BF978:1:1101:5576:14458_1:N:0:46
TTTGACAATAATAAACCAATTTACCAATTAAATGCATACATGCTATCTCACTCACACACACACACACACACACACACACA
CACACACACACACACACACACACACACACACACACACACACACACACTCTCTCTCTCTCTCCAGCAGAGACTGCAGTAT
>M00285:128:000000000-BF978:1:1101:12801:14458_1:N:0:46
AACAAAATGTGTGGTCTCTTAGAAAAAAAAGACCACTTAAAATGCCAATTTACTTCAGAAAAATTTTTCCACTGCCTACC
TCTTAGGATTTATTGAATTTATACTTCTGGTAAAATGGGTGAAGGGAGCTCTAGGGAGAAATTTCAAAGAATATTCTGCT
TAATTTTTGTTTTAAACTCATCTATTCAAGGAGCAAAAGGTTCTGTGAGAGCATATATTAACCAATGTATTCCCTTATTG
CTCTAAACCAATTTCCCCATTAGAAACGCAAGACCATTACCCTTTTCCATTTTTAACTTT
>M00285:128:000000000-BF978:1:1101:28501:14461_1:N:0:46
AGCCAAATGGGAAATCTGTGATTATATCACGGATTAACTTTTCTGCCGTAAGAGGTGCAGATAAATCACTGTTACCAAAC
GACTCTGCACCATGCAGTACATACTCTACAATTGTTTTCCATGAGATAATCCATGAGTTCGGAGTAAAAAGTGGGTAATC
AATGGATTTAGCTTATAAAGCGCTCTTTAAACCACATAGGAAAACTGTTGCTATATTGGAGACTAGCCTTTCAGAGGTAA
CAGGTACAGTTAAATAACTCTTACCAAACGACTGAGCATCATGAAATGCATACACTACA
>M00285:128:000000000-BF978:1:1101:6652:14465_1:N:0:46
GACCCCTGCGGAACACTGTTAGTAACCAGCAGACAACCAGAACGGGAACCTCTGTGAGTGGGATTAAGATGGACTGAGGA
CTGTTGCACCCGTATGTCGCGGCTAGAGGCAGTTACAGGTTGTCGATGGTTTGGTGACGGAACAGACTGAGCTCATCATT
CAATTGTTTAACTGGACGACATTGGTTAAAGCACCAGAGTTGGGAATAGAAACAACAGTGTGATGTTTTCCCGACACTGG
GAGTGCTTCTAATTGCAGGGTAACATGATATGGTGGCAATTGTGAAATTACGGTTATTCC
>M00285:128:000000000-BF978:1:1101:21755:14466_1:N:0:46
ACCCAGAATGGATACTTAGGATGCTTTTGTTATTTGCAGAGTTCTTAAGCAAACAGTTCCCTCACCATGATCTTACTGAA
GTTGGTAAAGACTGGAAGATCTGCATTTCCGCAATCAACAATATGATCAGCACCACAAGGAGAAGAGTTGTAAGTTCTTA
CCTCGAGTGTTAATATTGATCAAATTCTGTGAAAGGA
>M00285:128:000000000-BF978:1:1101:21068:14467_1:N:0:46
TTTCAGTGAGTCAACACATGAAACTGATCTTGTATCACAGTGGCAACAGGTTCAGTCAAAGCTGAAGATCTGATCCCCAG
CAGTAGGAAGCCTGTGGTGGTTCGTGCACAAGTATAGCAGTATAATTGGTTAAATTAGAATTGTCAGCGCCTAGAAGGCG
GGTCAAACATACAATGGTTAGTTGATTACCGATCCTGAGGCTTGGTTTGGTGATCCACATACTCAGATCCAAGCACATCA
ACTGGGG
>M00285:128:000000000-BF978:1:1101:5508:14468_1:N:0:46
CCAAAGTTCGAACTACGATTGTCATGAAATGCTTTGAGAGGCTAGTTATGAAGCACATTAGAGCCATCCTCCCCCCATCC
TTGGATCCTCATCAGTATGCTTATCGGGCAAACAGGTCCACCGATGATGCAGTCTCCTCTGCCATGCATTCTGCACTATA
TCACTTAGAGAAGAAGGACTCATACTGCCGACTGCTATTCATCGACTTCAGCT
>M00285:128:000000000-BF978:1:1101:4673:14469_1:N:0:46
CTATCTACCACACCACCGATCTTGGTGTCATCTGCAAACTTACCAACCCATCCCTCCACTCCATCTAAATCATGATAAAT
TCAGTTAGAAGAGTCTTGTCCACGGGCTGTAAAACTTGTGTGTGTGTGCACACATGCATTTCTGGAAATGACCTATAATT
TGGATTCTCAACATGGATCTGCTGATGGTGGCTCCAACAAAATGACCTGGTTCCAGATTTCCTTGGTTTCCCCTCTGTTT
TGTGAATCACCTCTGGCTTTCTGAATGTTTTGGAATGAGATTTTTTAAAATAGAAATTC
>M00285:128:000000000-BF978:1:1101:2343:14469_1:N:0:46
AAATGACTTCCTACTTTTCAATTCTATCCCTTAAGAAGTAAACCCTTATGCTTGTTTTTCTTTTTTATATGAGCTCAACA
ATTTTTAGCACTCTGGAAAAGAAGTGCATCCTGTTTAATCCTCCCTAGCAGTTATAAACTCTTTTCTGGCAATAATGCTG
TGCAATGTTTTTGTACCTACTTCAGGGTCTCTATATTG
>M00285:128:000000000-BF978:1:1101:26873:14469_1:N:0:46
GAAAACAGCTGTAAGGGTAAAAATTCCCAGATTTTGAACCAGTAACAATAACGTCAGAGGACTTGAACTTATATCGGTGG
TGCATTTTGCAGGTTAGGAATATGCTGTTGAAGTAGACTGGGTTTAGTTGCTGCATCGATCGGCTGACACTACACACTGA
AGACACAGTATATTTATGCTGGAGGAGGTGAACATTCAGGGTGGTAAGTTGGGTGCTAGTCTAGCTGC
>M00285:128:000000000-BF978:1:1101:5416:14469_1:N:0:46
AAATGGTCAGGTGTGAAGGAATGTTCATGAATAAAGGGACGTTGGGGTTTAAGCCCACCGTTGCCTGAAAGTGGCCACAT
AGACTGATAGGGTGGTAAAGGAGGCATAAGGCAAGCCTGCCTTCATAGTTTGGGACA
>M00285:128:000000000-BF978:1:1101:21336:14472_1:N:0:46
ATCAAATTCCCTTCTCACACTAAGAAGCTTGGAAATAGGCACGATATTGCTCTGTGTTAGTTTAAGCCTAATTTCATCTT
TACTGTACAGATTTTTTCAGTATTTGATAAGGAATTGTTCAGCTGCTATCTGCTCACTCAGAAGAATGTTCATTACCTCT
ACGTTATAGCA
>M00285:128:000000000-BF978:1:1101:14132:14472_1:N:0:46
AAGGTCCTGCTTTCTTGCATGGTTGAGATTATTTGGATTTCTACAGTACTGCATTCTGACTTTGGGTATTGCACTGCATC
TTATTAGTTCATTAAATTTATGTTTTTTACATGAGATAATTATTTTTCAAACAGAATACTTAACTTGAATGAAATACTTA
AGGGGAAGTTGCTTTTGACTGCAGCAAACATAAGTATTATCTTTGGTCAATTATTTATTATGTTAC
>M00285:128:000000000-BF978:1:1101:26650:14473_1:N:0:46
TCCTCTCTCTCCCTCTCTCTCTCCTTCCTCTCTCTCTCCCTCTCTCTTCCTCCTTCCTCTCTCTCCCTCTTTCTTCCTCT
CCTTCCTCTCTCCCCCCTTCCTCTTTCTCTTTCTCCCCCTCCTCTCTCTCTCTCCCCCCCTCCCCTCCCTCCTTTTCCCC
CCCTTCCCCTCTTCTCTCTTTACCCCTCTTCTTCCCTCCTCTCCCTTCCTCCCTTCCTCCTCTCTCCTCTCCCCTCTCCT
TCCCTCCTATTTTATTCCCTCTTTCCCTTTTTCCCCCTTCCTCTCACCCCTCTTCTTCTT
>M00285:128:000000000-BF978:1:1101:26351:14473_1:N:0:46
CCCTTCACCTTCCTGGTGAAGTAGTGATGCACCATTTCCAGGTCAATGTACGGCATTAGGTGCATTTTTTACAATACAAC
TTGGTACGTGTTAAAATAATCAATCAATTTACCAATTTTATTTACAACTTTATCGTGGAATATAACAGAACGCCCCTGCC
ACCAGACCTGTCAGTTGGAATTGCCAAGACTTCACCAACCTCTCCCATTTTA
>M00285:128:000000000-BF978:1:1101:24500:14474_1:N:0:46
GGTGAGGTAAGGGAGGAATTCCGTTCTTATGTGTCAGAAGGATTTTATTTTTTCACTGAATGATGGGTCATCCCAGGTGC
CAGTGAAAATCCTTAGAGATACAGGAGCTTCCAATCTCTCTTGCTGGAATGTGTTATAAATTTTGGTAAGAAAATTGAAA
CTGGTAAGGTAAATCTAGTGCGAGTTGTTACAGGTGATGACATGTCTGTCCTTTTGCACAAGGTTATTTTAAAATCAAGG
TTCGTAGTAGGA
>M00285:128:000000000-BF978:1:1101:11225:14475_1:N:0:46
TGCCCCTGTGGAGTTTGCATGTTCTCCCTCTGAAGGTATGTGTTTCCCTTGGATGCTTCAGTTTCTTCCCACGTCCCAAA
AACAGGAAGGCTTGCAGATTAATTGGCCACTGTAATAGTTAAGTGGTAGAATCAATGGGAAATGATGGGAACATGGGAGA
ATGGTACGGGATTAGTGCAAGTGGATGCTTCGAGGTTGGCACGGACTTGGTGGCCCAAAAGATTTTATTGAATAACTCTA
AGACTTGCCAAGATATTGGAGGACAGCCAGATAAGGTAAAATAACTTGGGGAGA
>M00285:128:000000000-BF978:1:1101:4620:14475_1:N:0:46
ATGCAGCTCGATGACCTTTGACTGGTCAGGGAGAATGAGGAGGTGATAGAGAGGAGTTATAGGCAGGTGGTCACACTGGG
ACCATCAGAATCAGGCAATTGGGTCACAGTCAGGAGCGGGGAGGGGAAGGGTCAGGTACCAGAGAGTACCCCTGTGGCTG
TACCCCTTGACAACAAGTACTCCTGCTTGAGTTCTGTTGGGGGAGACAGCCTACCTTGGA
>M00285:128:000000000-BF978:1:1101:3894:14476_1:N:0:46
CGCTTCTTCTCGCTCTCCCTCTAATACATCAAGTAAACCCTACAGTGTAAACTCTAACTTAATTTATTTTCTATTTATTT
TATATTTAAGTACTGTGCCTATTGTTTGACATGGGAGTGCCAATGAAATCTGGTTGTTCTGTTGTCTCA
>M00285:128:000000000-BF978:1:1101:19553:14476_1:N:0:46
ATGAGGCAAACCATCCTCTCAGTGACTACCCTCTCAAGAACATATGGAACAGAAACAGGAGTAGGCACAAAAGACCCCCG
GTTCCTGCTCCACTGTTTAATGGCTGATCTTTTACCTGCACTAACACCATATCCCTTGATTCCCTTCCTATCTATGAGCC
CTTTAAGCCCTCTTGAATAGGGAATTCCAAGGATTCACTATCCTTTGGGTGAAAATTTCCCATTTGTGCCCTGAGTG
>M00285:128:000000000-BF978:1:1101:2861:14476_1:N:0:46
CTAAATCAAGATGCAAGGTCCTCAGCATAGTTTATTGCACTCAGGTTAAGGGTATTCTCTGTTGCATATTCTCTTCTGGG
GGAATATCCTCTTCAGTTTTTTATTTGAGTCTGTAATGTGCTCATAATGTGAGAATTTTCAATGAAGCAGAATGGTTACA
GCCCTGAAGGAGACTGTTCAGCCATGTGTACTGGCTTAACATAGTGATACTTGAGTTAGTCTGTCTCCCTAGCCCTGCAA
ATTCCTTCTTTTCAGATTCCTTCCCAGCTCC
>M00285:128:000000000-BF978:1:1101:16316:14476_1:N:0:46
AGTTCAATAACCATGAAGTAATGTTGCAGCTCTATAGAACTCTGGACATTCCACACTTGGAATATTGTGTTCAGTTCTGG
TCACTTCATTATAGGAAGGATATAGAAGTTTTAGAGGGTACAGAGGAGATTTACCAGAGTGCTGCCTGGCTTGGAGAGCA
TGTTTTATGAGGATAGTTTGAGTGAGTTAGGGCTTTTCTCTTTGCAGATGAGGATGAGAGGTGACTGGTAGAGGTGTACA
AA
>M00285:128:000000000-BF978:1:1101:15250:14478_1:N:0:46
GTTCTGTGTAGAAAGTGTAGGATCAATCCATATATAGCTGACTAATCGTTTCTTTAACCAAAGAGGAAATCGTGGGCTGT
ATCAGGGATGCCACCCCACCTTTCAGGGGAAAGAGGTACAGTTAAATTACTGGTAGAGAACGACAGTACCATGAATTAGA
TGGAGTACGTAATGACATGTAGATACTCCGTGCGTTTTACGTAGACAGTGGAAATCAACGC
>M00285:128:000000000-BF978:1:1101:17303:14478_1:N:0:46
CCCACTTTAGGTAATCCCCACCTCCTTCCCACAACCACACCCCCCCAACACCACCACCGCCTTGCTTCTTCTCTTCTTCC
CTTTCCTGACCAGATTTTCCCCCATTTTTTCCTCTCCTTACCTTTTACCCATCCTCCAGTGATCTGCTCTCCCCTC
>M00285:128:000000000-BF978:1:1101:7626:14478_1:N:0:46
GTAGAAAGTGGCAAATGAATGTATTTTGCTTCTAAACGCTCTTTCTGCCAAATGGACTTGCATTGCAATTGTTGTTATCA
GTTCCTACTTAGGCTTCGTGTAGAAAGTGGTAAATCAATTTATTTTGCTTCTAAACGCTCTTACTGCCAAATGGACTTTC
TTTTCTTACATCTGCAAGTAACTATTCAGTTTGAAGAGCTACAGTGAAATGGATGTTACCAACAGACTCAGCACACCAAA
AT
>M00285:128:000000000-BF978:1:1101:29135:14479_1:N:0:46
CCAAGATGGAGGCTTTTGTACCCAGTCACAAGGAGAATTTTAAATACTGGACTTGGCAGAACAGAGAGTAATGTGGATGT
GAGTGAAAGGACAGCACAATGGTGAGGGTTAGGACACAGGCAGTAGAACTTTAGATGAGTTAAAAATCTTG
>M00285:128:000000000-BF978:1:1101:14899:14480_1:N:0:46
CGATGGAAATGGGTCCTGACAGGAGGACACTGGGAACCCGAATTCAGTAGGGGGGCAACTACCTGATTCTCCTTTGAGAA
TTCCACATTCTATATTTTCCCTGGAGCAACCCTGCCTTTCAAATGTGTGATGGTTGCTCGATGAGAAGTGGGGTGTGTAT
GTTTGTTAGTCTGAGTATTAGAGTCAGAGATTAGTCAAAATATTATTAATGTTGCTGTAATGCAAACTAGTTGAATATGT
GAATCAAAATCCAAAGCCTGATCATTCATCACCTCACCTCA
>M00285:128:000000000-BF978:1:1101:27838:14480_1:N:0:46
GGCCCTTTAGCTCACTAAGTTTGCACTGATCATCAAGCATCCACTTCCATTAATCCTACACTGATCCAATTTTATTCTCC
GCACTCTTCCATCAGCTCCATTCACCTAACACTAGGGACAATCAACAAACACATCTTTGGGAAGTCAGAGAAAACCAGAG
CACTTGGAGGAAGCTCACAAGGTCACAGAGAGAACATGCAAACTCCACACAAACTATTGATCCCTGTGTGGATCATGAAA
AAGAACATTTGAAGCAAAAAATCAGCTTGTGAGACTGGCACAAAAGGCCAAAACTCTAAT
>M00285:128:000000000-BF978:1:1101:28966:14480_1:N:0:46
TCTTTCTTTAGGTTCTTAAAAGTTTCCCAGTCTTCTGTTTTCCCGCTTCTTCTTGCTTCCTTATATGCCCTCCCTTTTGC
TCTTATTTTAGCTTTCACCTTCTCGTTATCCACATTTGTGTCCTTTTTCCATTTAAAACCTTTTTTCTTGGAATGTATCT
ATCCTGCATTTTCCTTATTACTTGCTTAAATTCCACCCATTTATGTCTGCTGTCCCTCCAGCAAGCTTATATTTCCAATC
AATCTGGGCCAACTCTTCTCTCATCCTTCTGTAATTCCCCTTGTTCCACTGAAATGTCG
>M00285:128:000000000-BF978:1:1101:20957:14481_1:N:0:46
TTATTAGCATCAGGTATTCTCGGGAAATCTGCTTTATTCAGAGTAACTTTTCTGCCTCAGCCATGCACCGTTACATCTAC
ACAGAAACATTCCCAGCTGCATCAGCGTGATCATTTTATTTTTTTGCTCCAGCTACATTGCAGAGCCCTAAGCCCTGTAG
CAGTCTTCTGAGGAAAGATTTAGAGTGAAGCAACAATTCCTGAAGCTTTATGGATGTTCCTGTGATCCATCTGAAATGCA
GAGGTCAAGATTTTACCACGTTTTGTCAACTTGCCTGTGCCATTTTATGCATTTTTAGA
>M00285:128:000000000-BF978:1:1101:12749:14482_1:N:0:46
TTCCTATCTTCAGTCCTGAAGAAGGGTCCTGACGTGAAACGTTGATGATCTGCTTGTCTCCATGGATGCTGCCTGGCCTG
CTGAGTTCCTCCAGCACCATGGTGTTTTTCATTTAGATTTCCAGCATCTACAGTCCTTTGTTTTTCTATATAAACTTTCA
TGTCACCTTCAAAATGATCAAGGCTGAAGGAAAAAAAAATCTATTTCATCTTAGGAAGCTGCAGAATGACATGACAGGCT
TTCCTTTTCACTTCTACACTTTAAAGGTTCAAAGCAACTAGATGTCAGTGATGAGTTGAC
>M00285:128:000000000-BF978:1:1101:19726:14486_1:N:0:46
GATTCAAATAACTGTTTCCAATCGACTCCGCACCATGAAATGTATGAAATACAACTATTTGCATCCAGCTTCTACTTAGT
GTTGGAGAATAAACTAGCAAATAAACCTATTCCGTTTTCAAAACGCTGTTTTACAAAAGAAGAAAACTTTTAATCTCACT
GTAATTAACTTTCCAGTGTGAAGTGGTACATTCAAATAACGGTTTCCAATCGACTTAGCACTATTGAATACATCAACTAC
AACTGCTTTTATTGAGTTCCTGATTTGCTTTTGTGAAGAAAGTGACACGTTAACGTATTC
>M00285:128:000000000-BF978:1:1101:25835:14489_1:N:0:46
TGTTCCATTGCTTAAGAAAGGCTCGAAGAGTAAACCAGATAATTACAGGCTGGTGAGCCTGACATCAGTAGTAGATAAAT
TATTGGAAGGTATTCCAAGAAATAGGACATATAAGTATTTGGACAGCCA
>M00285:128:000000000-BF978:1:1101:11599:14489_1:N:0:46
CCTAGAAAACCTACTGAATGGGGTTTCCCAAAATTCTTCAATTCTGGATCTCTGTGTTGTATCCTTATAAAGCCTTTCGC
AGAGAGATCGAGACGAAACTGTTATTCTCGATTCGCATTGACCGAG
>M00285:128:000000000-BF978:1:1101:12549:14491_1:N:0:46
CTGCATATAGACCTTGGGTGAAACTGGACAAACCAGTCAAGAGACTGACTTGGGTTTGGCCTGAAGGAAAAGTCTTAACC
CTGCAGGACTGCCTGGGAACTACAGACTGGAACACCTTCAAAGAGGCAGCCACTCAGGACAACCACACTGATATCCAAGA
GTATACAGACTCTGTGCTATGCTACATCAGAAAGTGCACTGAGGATGTAACTGTGGACAAAGTGATTACAGTGAAGGCAA
ATCAGAAGCCCTGGATGACTGTGGAGGTTTGCTGTCTGCTACGTACCAGAGATGCAGCTT
>M00285:128:000000000-BF978:1:1101:19428:14493_1:N:0:46
AGCCATGGGCATATTGAATGACAGAGCAGGTTCAAAGAGGTGAATGGCCTGTACTTATTTTTTGTGTTTCTATTAACTTC
ATCACCATTGGTAGCCATGCTTTGACTGCCAGGACCCTCAGGTCTTGAACTCCCACCTTTTACCTCTGTGCCTTTCATCA
TTGAGATCTCCCTTAAAATTATCCTCTTTGAGCAAACTTTTAATCATCTGACCTAATATTTCTTTATGTGGCTCAGTATC
CAATTTCTGCTTGATTAATTCTTGCGATTGTTCTTGCTATAGAACTGCAAATTGCTGGGT
>M00285:128:000000000-BF978:1:1101:25529:14494_1:N:0:46
GCAGTGTAGTTTACCTGTACAGTAATGGCTGCTTTCTGTGTCATAGTTTGATAGGTACCACTAAATGCAACATTGTTGTC
CAAATCATTGACAGGACACTGGAAGAAATGCAAAATAAGGA
>M00285:128:000000000-BF978:1:1101:10553:14494_1:N:0:46
GATGATTGGACAGAATATTTAAAAAGACAGCAACAAATGACTGAAAGATTAATAAGGAAGGAAAAATTAGACCGTAAGAC
TAAACCAGCCAGAAAAGTGAAAACAGGTAGTGTTTCTTCAGTTATTTCTAAAAATGGGTTAACAATGTGAGTTTTAGTCC
TATAGGAACGAGTCTGGAAACCATATAATGGAAAACAAGGAGATGGCAGATGAATTGAACAGCCATTTTACATTGACCTT
CACCATGGAGGATATAAGTAACGTCCAAATTCAAGTATGTTACTTCCTTGAAGTAAAATT
>M00285:128:000000000-BF978:1:1101:22576:14494_1:N:0:46
CCTCTCAATATCTTAAACACCTCTATCAAGTCCCCTCTCATCCTCCTCCTCTCCAATGAGTAGAGCCCTAGCACCTTAAG
CCTCTCTTTATATTCCATACCCTCCAATCCAGGCATCATCCTGGTAAAACGCCTCTGCACCCTCTCCAACGCCTCCACAT
CCTTCCTATAATGCGGCGACCAGAATTGAACACAATATTCCAAGTGCAGCCTAACTAGAGTTTTGTAAAGCAGCATCATC
ACCTCTCTGCTCTTGAACTCAATCCCTTTATTTATAAAAGCCAACATCCCATAAGCCTTC
>M00285:128:000000000-BF978:1:1101:23117:14499_1:N:0:46
ACCAACCAGACTTCTCAATTAATATACCAACTTTAGAACTGTGCTCTTGAGGGTATATTGCCTTTCCTCTTTCTTAGTAA
ATGCACTATATTTCACTTCTCCCTCTTAAACTTGCCCAGCCTTTCCACCAGCCTATTTATACCTTCTTGGTCCATCACTA
ATCTCCAC
>M00285:128:000000000-BF978:1:1101:9551:14499_1:N:0:46
TTAAACCACTGCAGTCATTCTGGTGAGTGTACCTTCACCATGCTCTTCAGTAAGGAATTTTAAGATGACATCCACCAATG
AGATATATATTTTCAAATTAGAATAGTGTGTAACTTGGAAGGGAAAACATAACCAGTTGCATTCCCTTGTACCCGCTCTC
CTTGGCATTCCAGGTGATAGGGATCACAGATTTTGGATCTGCACTCAGAAAAACCTTTAGATTAAGAATCAGAATCAGAA
TCAGATTTATCACTGACTTAT
>M00285:128:000000000-BF978:1:1101:14947:14500_1:N:0:46
AACTGCTTTCCCTGCTACCCACCATATCCTATCCCAAACCACAGCCAGCCGAAAAAGGGAGAGAAAATTCATACTGCAGT
GACTGTAATGGCATCAATATTTTCACAATTTTTGAGGTATCTTTCTATTCTCACTAGAAGATATTTTATCAAAGATTCTG
CTTTCTAGGCTACTGGACTATTTCTGGGTGTTAGACTGCACTTTTGATCTGGATTTTCACCAAATGATTTCTGTTTGGTG
CAAATTCAAGATGTCTCTTTTTGAAATGTTTAGGATCT
>M00285:128:000000000-BF978:1:1101:28212:14501_1:N:0:46
CAAGTGTCGCCACGCTTCTGGCACCAACATAACATGCCCACAACTTCCTAACCTGTATGTCTTTTGGAATGTGGGAGGAA
ACCAGAGCACCTGTAGGAAATCCATGTAGACACGTGGAGAATGTACAAACTCCTTACAGACAGTGGCTGGATTTGAACCT
GGGTCACTGGCACGTAAAATGTTATGCTAACAGCTACACTATCGTGCCTGC
>M00285:128:000000000-BF978:1:1101:27694:14503_1:N:0:46
CTAAAGACACAGAAGCTGACTGGAATAAAAAGTTCAATTTGTTTCTAGTTAAACTATCTGTCTCACTGGCAGAAAGCAGG
ATGATCCACAGAAGGAAATATTAGTCAATGAAAAGACAGCTTTGGCTTTTGGCCAGCATCCTATATGCAAGGACAATACA
ACTGAGGACAAAATCGGAACAGGGAATTTGCAGACAGACCCTCTGGTG
>M00285:128:000000000-BF978:1:1101:6237:14503_1:N:0:46
ATTCCCATCTTTTCCATAATTGCATCTGTACAGTATGTCCTCTGGTAGAAAGCTGCACATTCTCGTTCCTCTCTGGATGA
ATGTTACTCACGAATTCAGTGATTGATTTCTTGCTGACTACCTTACATCGAAGGCCTTCAGTTTTGACCTTCCCAAAAGT
AGAAACACTCTCTCTGTGTCAATTCTATCAAAACCTTTCGTAATTTTAAAGACATGCATGAGGTCACCCCTCAGCTTTCC
ATTCTACAAAGGTAAAGAT
>M00285:128:000000000-BF978:1:1101:28700:14504_1:N:0:46
CTCCCTGCTCTTCCTTTGTATGTCTGTGAGAGAGCAAGCTTGATTTAACAACCCATTCAAAGGAAATTGCCTC
>M00285:128:000000000-BF978:1:1101:12364:14504_1:N:0:46
TAGGAGCTTTCAAGCCTGCTCTGTCATTCAACAGGATCATGGTTGATCCTCTGTCTACATACTGTATTCCAGCTCTCTTC
CCAAACCCCTTGATGCCTTTTCTGTTCAGAAATCTATCTCCTTAAATATATTGAGTGATTTGAACTTCATAGTCCTCTGT
GGTAGAGAAGAGTGCCCTCTGAGTGAAGAAACATCTCCTTG
>M00285:128:000000000-BF978:1:1101:1990:14504_1:N:0:46
GTAGCAAAAAATTCACCATCTGGAGACACCTTCAATAGATGGATGGGCGTTGCAGTTCTGTAAAAGTAAATTAACATTCT
TAGCTAAATACTAACCTGGAAAGTAATAACAAGATCAGTAATATTTACTCAGCCTAAAATCTCAGGAGGCAATTGTAAAT
GTGCAGGCTATGGAATGCTGGACAAAAGAAAGAAAACAAGCGAGTACTTTTTTTTTGTTCTGGAAAGAGCTGGTACTGCT
CAGCAGATCAGAGAGCATCTGTGGAAATAAAGTGAGTTAACATTTCAAGTCAGAGACTAC
>M00285:128:000000000-BF978:1:1101:23775:14507_1:N:0:46
GAGCACTCAGCATAAATAGGGACACCAAGGTTTGTTTGCTCATCTGACTGTACCAATAAGTTACTTTCACCCCTGCATGT
AACATATAGCAACAGGAATGAGCTGGATTTTGTAGGGAAGTGGGAAGTTTTGCTTGCACAAATTCAGAAGTTCAAAATTT
GCTAGCAGCTACTCATGAGTGAATACATGAGTGCACATCACTGCTGAAATTCTCATGGAGTCTGGTGCAAAGTTTTGACA
TTCCTTTCCACGTATTAGCAAACCTATTCAAACAGCTTGTGCCAGGGAGGGTCTGGTCA
>M00285:128:000000000-BF978:1:1101:23591:14507_1:N:0:46
TTGCCTGGTAGAAAATACACACAAAACATTTCTGCAATCTTCTCTTTTGTTGTAGGTTTTCTATCTATCCATTAGAGTGG
TTTAGAACTTCTAAGGTGTATCTCACATCCTTAAATAATTGAAATATGCATTAAGCAATTCATTTCTTCCAACTTTTTTA
TAGCCACAGAGTTGAGATTGCTAGTTAA
>M00285:128:000000000-BF978:1:1101:15246:14508_1:N:0:46
TCTCACAAGTAACATGGGTAACCGGCCACTGCTTATGATTGGGATATGGGAGGAAACCAGAGCACTGGGAGGATTCACAT
AGTCACAGGGACCAGAAGTCAAGGTTGAATGCGGGTCACTAGATCTGTGAGGCAGCAGCTCTACAAGCCATGTCACTGTA
ACACATAGTTATTACAGGACTGAAC
>M00285:128:000000000-BF978:1:1101:2143:14509_1:N:0:46
TGGGTCCCTGGTAACAAGAAGCAGTAGGTGATAAAGCAAAAAAATGTTGAAACAAGTTTCAGGCACCTCTACTTTCACTC
CACCAGTTCCTTTCCGGATCCTGAACAAGGGGCCAGATTATTTTCGAAAGCAAATGGAGAGCAGCAGCCGGAAGCCAAGT
GCTGTAGAACGGCTGGAGGCAGATAAATTAAAATATGTGAAGAGCCAACAGGTAGCAAATACCAGACAGGAGCCAGTGAA
AGCAAGTGAACCTGTCCTATTACCAACCGTCCGAAGGACCATCCAAAGTCCCAGAAAAAC
>M00285:128:000000000-BF978:1:1101:19720:14509_1:N:0:46
CAAATGGGACTGGATTGGATGGGGCATCTTGGTTGGCAGAGACCAATTGGGCCGAAGGGCCTGTTTCTGAGCTTTATGGC
TCTATGACTCTCAGCATATTGCAGACTTCCTAAGGGCTGCTTTTCTTAACATACATTGAAGGTTTGGACTTGGGTGCCCA
GCGCAAAATGTCCAAACCTGCAGCTGATA
>M00285:128:000000000-BF978:1:1101:16368:14510_1:N:0:46
TCATCCCCGCCGGAAAGATCACGTGTCATGTCAGGGGGGAGGCCGTGACTGGGGGGGGGGGGTGGATTTCACCGGTTTCC
ACTCGTGTTGGAGACGCTCCCCTCCCTTCGCACCGATGAACCCTTTGCCGCACTCAGACGGCGGGAAACTCTTCAAGGGT
TCGGGCAACCTGACGGCGCGCCGGACAGTTCACAATGGGCAGCGGCCATTCACCTGCTCCCAGTGCTGAACGGGATTCAC
TCGGTCCACCAGCTTGTTACGGCACCAGCGGGTTCACACCGGGGAGAAGCCCTACACGTG
>M00285:128:000000000-BF978:1:1101:3253:14511_1:N:0:46
AATTGTTGGGTAAAATGGTGGGAAAAGATGCTCAGCCCGCCACACAGAACTTTATTTCCTACAATTTTGCTGCTCAATGA
ATCCATAAATGTCATCTAGTATCTTCCCGCACATACATTTACAAGTTACTGTGCTCCCAAACATAATGAAAACTGGAAAT
CCTGGAATGG
>M00285:128:000000000-BF978:1:1101:16728:14511_1:N:0:46
CTGAGGCCAGTATCAAATTTATAACTTCATTTCCGTGATGGTGTGGGGTGGTGGGGTGGCAGGCTGTGACAGAGGGAGAT
TCTAGACTCCTTCATTCTGATGCTAGTCTCCTATTATTTGCGAGTGTTGCAGGTCATCAAAACTGTCAACACTGAACCTC
TCCAACATAATTTACTCACTTTACCAAATATACAGTACCTGAGTTTGGATGTTAGAACTGGAGGACTTCGTCTGATAATT
TTGGGCTTCATAAATTTATGGCTATAATAATGTGACTTGTTGGGTTGTGAGATTACGGCC
>M00285:128:000000000-BF978:1:1101:7410:14514_1:N:0:46
TAGGGCTGTAAAAGAGTTAAGCTAACCACTACACTACCATGTCTGCCCAACATACAGGTGTGGTTGGGATGGCATAATGA
ACAGAAACTTTAGCTAAGTCAAAGGAGGCTGTTATGTGACAGCTGAAACTGGTGTATATCAGGCGACAAGGACATTCCCC
TGCCAGAATTCCCATCCTTTCCTGCTGGGTTTAGATGAGAAGCTGCTGAGGCCCTCAGGGACAAGGGTACAAAGTTAAAA
TTGTGATGGCTTCACAACCTGGA
>M00285:128:000000000-BF978:1:1101:27238:14514_1:N:0:46
TATCTTCTTTATCATTAAGGGGTCATAAGTTGCGGAGGGAAGGAAGGAGAATGGGATTGAGAGGGAAAATACATGAGCAG
CGACCTAATGGCGGGGCAGACTCGAAGGACTAAACGGCCTCATTGTGTTCCTTTGTCTCATGGTCTAAATAAGAAGTGGT
TGGTACCTTTGATGGTATTGTACTACAGGTCCCCAGTCGTAGAGGGCATTGGAGTCATAGGGTGTTACAGCACGGAAACA
GGCCCTTCGGCC
>M00285:128:000000000-BF978:1:1101:26470:14515_1:N:0:46
NNNNNNNNNNNNNNNNNNNNNNNNNNNNNNNNNNN
>M00285:128:000000000-BF978:1:1101:12132:14515_1:N:0:46
CATTCATCTTCCTTTGCATTAGCCCAAGGTATGACCACTGGCTTAGAACTAAGTAAGCCCATGATGGTTCATCACACCTG
AAACCCCCTCCTCCCATCTACCTCTTTACCACAGAATGGTGACAAACTACAAACTTCATATATCTGATCTGTTCTCCCTT
AACTGTATCAAAATCTATTCAAGAAGATTGTATTGCTTCCAAAGGTTTATAAAGTCTGCATCTCAGACTTTATGAAGCAA
TATACCAATATAGACTTTATATAGACCAAACTGAATTCAAATACTTGGCAACACCAAGTG
>M00285:128:000000000-BF978:1:1101:16677:14516_1:N:0:46
CTCCTATACTGGAGGCTCCTGAAACTAGTCTCCTGTACCTGGAGTTCCTGGTATCTCCTGTACCAGGTTTCTTGTACCCA
GAGTTCCTTAACAGGATTTCGTGTCTGGAGTCCCTGTACCTGAGGTTACTGTATCCAGAGTTCCTGCACTCTGAATTTCT
ACACCTGGCATTCCTGTACCTAAAACTTTCTGCCCAGGTTTCCTGTAGACAAGACTCCTGTAACATGGTTCCTGTACCCA
GGTTTCCTGTACTCAGCA
>M00285:128:000000000-BF978:1:1101:27709:14516_1:N:0:46
CCAATGCCAGAAGGGATTAGTTTAGTTGGGCATTTCATTACTAGTTTCATTAGTTTGGCGCAACATCATGGGCCGAAGGG
TCTGTTTCTGTACTGTTCTGTGTTCTATGATGCGGATGCAGCTCCTGGGCTCTGGTACAGTCTACCTTCACATTCCAACA
TTATCCCTTCCCTTTTGCCTACCTCCGGGCTAATTTCCATGTCGGAAATCACAGCCATTCAATTGGTCTACTCATCGTTG
AGTTAAGCAGTCATCAAGAGTAGGTGTCCACCCCC
>M00285:128:000000000-BF978:1:1101:16657:14519_1:N:0:46
AGTTTAGCTCGTGGAGCAGACTCGATGGGCCGAATGGCCTACTCCTGCCTCTTTGTCTTGTGATCTGGGCAGTGCCCCCA
TTTTTTTTTTTACCCATCCCTAGTTGCCTCCCCACCTCTGAGTAGCTGGCTTGGCCCATTCCAGGGGGGGGCATTTATTG
GGGTCGCAATCACGGACCAAGTTAGCTTGCCTCTATCCAGTTTGTGGCATCTAAAATATATATTGTAAGATATTTATAAT
CAATAC
>M00285:128:000000000-BF978:1:1101:9795:14520_1:N:0:46
TGAGGACTATTTAGGCCCTTGATTTATTCTGCATTTTTTAAAAAACTTAACAGCAAGTTAATTTTTTTTGTGGTTAGTTA
GCAAAATTCTATCAGAATGTTCATAATTGAGGAAAAGACAGGTATATGGAATCGGATCACGGGTCAGGAATCTTATTGGA
TGGGGCAATAGGCATTGGGAGCTGATGGAATTACTTGTATCCCTGTG
>M00285:128:000000000-BF978:1:1101:12315:14520_1:N:0:46
CACATTCTATAAATGAATAAAATATTCCTGTACTTCATAAATCTGAATTCATTCAAAGGTCTGCTGCCTGCATCCTAATG
TTCACTAAGTATCAAATAGCCTGCTCTCCAACCATTGTCTGTAGCTCAACAAATTTAACTGGAAAACGGTCTCATACGCA
CTCCATGAATTTGACCTCCACACTATTGCTGCTTGTTGATTGCCTTGTCTATATGTAGATTAAGGTCTCCCGTGA
>M00285:128:000000000-BF978:1:1101:9361:14521_1:N:0:46
GGGTAGGTTAATTTGGGGATTTAAAATTGGCGGCACAGACTGGTTGGGCCAAAAGGGCCTGTTACCACGCTGTAAATAAA
AAAGGTTCTGTTTTATGTTTCATGAGGTGCATAGGCTG
>M00285:128:000000000-BF978:1:1101:21104:14522_1:N:0:46
CTCCTGAATTTAATGTGTGAGCAGATTGTTCATAGCAAAGGGAAAAAAAACAGCATCTGAACTAGAAACTGAAAATGTGG
TGATACTCCACAGGTAAGGTGGTATCTGTAGAGATATTTCTGATCTTTTAAGTATCTCCAGTGTTGTCTTGTTTTTGTAG
CAGGCTATATGAGTCTCTTTCACCAATTTTAAATTCTTTTGCTTTTACCCAATCACTCCAGAAATCTTGTCATTCTGTAG
AGAAACAAAGGACTGCAGATGTTGGATTCTTGATGGAAAAAACTGGGATGCTGGAGGAAC
>M00285:128:000000000-BF978:1:1101:22068:14525_1:N:0:46
AGACGACAAGAAGAATTTTTAGAAATAAAGCTAATAAAACTGAATTTACATCTGGAAAAGTAACCAGTGAACAATTATCA
CACTGAATCATGGTAAAAATTGTTGAGAATCTCAGACTTATACAGCCAAAGCAAATGCATGCAAATGGTCCAAATACATA
GAAACATAGAAAAGTACAGCACAGGTACAGGCCCTTCAACCCACCATGTCTGTGCTGATCATGATGCCAAATTAAACTAA
TTCCATCTGCTCAAACATGGACCACATTCCCTCTATTCTCTCACTGTTAATGTGCCAGTC
>M00285:128:000000000-BF978:1:1101:11496:14525_1:N:0:46
GTCATTTGCAGTACGAGGACGGGACGAGTTTCTGTTCATTTATGAAATGTGTGCACTTGAGAAATGCGAATGGTTGATAA
AAGTGAGTTAGCACCATTGGAAAGAAAACAATGCCTCAGTCCATTGGAAAGAAAACAATGCCTCAGTCCATTGGACTGAA
TACCTGGCACTACAAGGTGTTGGTATTTTCTTGGATCTCTGTACTACCAAGCCTTCCTTTCTGTTGCCTATAACCGTGAG
CTTCATCCTGCTCATTCCATTCTTCTGGTTGTGACGTCTGATCTTCATAGAGCACCTCCT
>M00285:128:000000000-BF978:1:1101:19621:14526_1:N:0:46
TTTCTGATCTGTGGAGGGATCACTATGTAATTGATGAGGAGCATGTTCTTAATGCTAAAGGACAATCAAGAATCCATAGA
CCCCACCAAGACTCTGCCAAGATCTGGACTTTTCCAGATGGGCAAACTTTAAGATCGGAAGGCACACGTCTGAACTCCAG
TCACTCCGCGAAATCTCGTATGCCGTCTTCTGCTTGAAAAAAAAAAAGTCAACACCGCACACGTTATAAAATAAAAAGAA
AAAAAGCAAAATCTAACCACGAACAATTCCAGGTATTATAGAGGTTAATTAGTGTACTCG
>M00285:128:000000000-BF978:1:1101:23399:14527_1:N:0:46
ATATACTATTGACCTCACAATCTAGTTCATTATGACCTTGCACCTTATCGTCTACCTGCACTGCACTTTCTCTGTAACTG
TAACACTATTCTGCACTCTGTTATTGTTTTAGCTTGTACGACCTCAATGCACTATTGCAATGAATTGGATCTGCATGAAC
AGTATGCAAGACCTCAGTACATGTGACAATAATAAACCAATTTATCACAGCAGCAAAATAATGTTTCCATAATGTAAGCT
GGAAGCCAAGTC
>M00285:128:000000000-BF978:1:1101:25541:14527_1:N:0:46
TGACCAATTAGATATCTATCTATTTCCTTCTTGAATATCCCCAATGATCTGCCTTCCACTGCTTTCTGTTGTAAGGAGTT
CCACAGGTTCACCACCCTCTGGCTAAAGAAATTCCTCCTTATCTCTGTTTTGAACTTGCTTCCTCTAATTCTAAGTGTGT
GTCCTCTAGTCCTGGATTCCCCCACCAAGGGAAACAGCTTGACCACATTAACTTTGTC
>M00285:128:000000000-BF978:1:1101:3267:14527_1:N:0:46
CGACATAGCACCCTGAAATACATAAACTAAAATTGTTTTCTTCTAACCTCTCCATCAGCTTTGTGTAGAAAGTTGAAAAT
CAAGGGTTTGAACGTTCAAAACGCTGTTTTAGCCAAATAAGAAATCTGGTGATATGTCAGATATTACTTTTTCAGGGATA
AGAGGTACACATAAATTACAGTTACCAAACGACTCAGTACCATGAAATGCATACACTAAAATTGTTTCC
>M00285:128:000000000-BF978:1:1101:13082:14527_1:N:0:46
AACGGTACAGTTAAATAACTGTTACCAAACGACTCAGCACCATGAGATACAGACACTACAATTGGTTTTCAATAGTTACC
CCATAGAATTTGTGTAGAAAGTAGTAAATCAATGGATTTAGCTTGTAAAACGCTGTTT
>M00285:128:000000000-BF978:1:1101:4159:14528_1:N:0:46
TCCATCTGCCATGCCCTTACCTCTTAATTTAACATGTCAATATCCCCAAATGCCCCTCTGCGGCCTCTTTACAGCTCACT
CTACCACATAGTTTTGAACCATCAGCAAACTTGGATATGTTACACTTCACCTCCTCATCGAAAAGGTTGATATAGAACAT
TAACAGCTGACGTCCCAACATTGAATCCTGT
>M00285:128:000000000-BF978:1:1101:27484:14530_1:N:0:46
AACCTTTCATGGGTAAGCGATAGAGTCGAATAACTGTCACCAAACGACTCAGCACCCTGAAATACATACGAGACAATAGT
TTTCCAATAGTTACTGTATGCTGTTTAAGTTGAAAGTGGCAAAGCAATGATTTTAGGTTTTAAAACGCTGTTTTAGCCAT
ATTGGAAAGCCTTTGCTATATCAGCGACTAACTTTTCAGGAGTAAGAGATACAGTCGAATACCTATTACCAAACGACTCA
GCACCTTGAATAACATACACTACTATTGTGTTCCAATAGTTACTCCATGCGTTTTGAGTT
>M00285:128:000000000-BF978:1:1101:25583:14531_1:N:0:46
GGCTTTTGAAGGCAGAAGACAAGATTATTGTCAGGAATATTAGCAGTGTGGGTGAACAGAGGACTATTGATGTGCACGCA
ATGGATCCCTCAAGCTGGGCGTGCGAGTGGATACTTTTATTCCGAAGGCATGCAGGGTGTTGGCATTCATGAGTCAGGGA
ACTGAGTTCAAGACAGGTCCACAAATGATGCAGTATCCTCTGCCCTACATTCGGCACTAACTCACCTGGAAAAAAAAGAG
ACATATGTCAGAATACTGTTCATTGACTTCAGCTCCGCATTCAACACCATCATCCCACA
>M00285:128:000000000-BF978:1:1101:20973:14531_1:N:0:46
CCTTGGATGAACAACAAATAACCTGCAACATTCAGGGTACAGCAAGCAATCGGGAAAGCCACTGGAATGTTGGCCTTTAT
AATAACAGAAATAAAGATGTCTTATGGCACATACAGAGGGTATAGTAAAAATTTTGGTCTTTTTCCTAATAAACGATATT
TTTGCTGTAAAGAAGGTGTAGTGAAGATCCATTAATCCTAGAATAGCAGATTTTCTGTGAGAGAGATTGAGTGGACTAGC
CTTGCATACTCTAGAATTGTGAAGAATCAGAGAAGATCTCTTTAGCACATATAACATTTT
>M00285:128:000000000-BF978:1:1101:8926:14531_1:N:0:46
TCCTTTGAATTCTTTGTCTTTCTCTCATCTTGTTTCATTGCAGGTTTTAAAATCCCCAGATTGTTTCCTATAGGATGGGT
TCTTTGCAAGCTTTGTTTTTACTTTCCAAGCTCACTTCTTTTGATCTACCTTGTTGTGACCTTGCACCTTATTGCACTGC
GCTTTCTCTGTAGCAGTGACGCTTTACTCTGTACTGTTACTGTTTTTACTGTACTAC
>M00285:128:000000000-BF978:1:1101:14509:14534_1:N:0:46
ATTTTGCCCTACTAACTGGGAAAATGTTGTCTTCTCAGAAGCTTTCAGACTTTCTTTAGAAAGCATTGCATGGACATTAT
TCTGACCCTTGGAATCCAATTTGATTAAGGAGGTGACCTTCAAGATTCATCAAAGTCTTTCTATTATCATGGTATTATAC
AGCTCA
>M00285:128:000000000-BF978:1:1101:21673:14535_1:N:0:46
GATCTACACTCTTTCCCTACACGACGCTCTTCCGATCTGGACTACACTCTTTCCCTACACGACGCTCTTCCGATCTGATC
TACACTCTTTCCCTACACGGCGCGCTTCCGATCACGACTAGAACCGCGCCCCCGACCGCACGCTTGCGTCCAACAGCAAA
CGAATGCCGGTAAGGGAGAGGATGACAACCAGCAAGGAGGTCACATCGCGCGAACACACCGAGCGCTATGGACCAGACAA
CAGCCGTAAACATGGGAAGAGGCAGCCACCAGCAAGACGTATACGACCGTATGCACAG
>M00285:128:000000000-BF978:1:1101:14571:14536_1:N:0:46
AGTTACAATCAAATATATAAGATGTTGCTGAGGCCACACTTGGAGTACTGTGTACAGCTTTGGTCAACCTGTTACTGGAA
GATGTTATTAAACTAGAAAGCATGCAGAAAAGATCTACCAAAATGTTGCTTGCGCTTGGAGACCTAGGTTACAAGGAGAC
ATTGCATAAACTAGGACTTTATTCCCTGAAACATAGGAGATTGAGGGATGACCTGATAGAGGTATATAAAATCATGAGGG
GCAGA
>M00285:128:000000000-BF978:1:1101:10716:14539_1:N:0:46
GGTAAGAGTTATTTAACTGTACCTGTTACCTCTGAAAGGCTAGTCTCCAATATAGCAACAATTTTCCTATGTGGTTTTAA
GAGCGCTTTATAAGCTAAATCCATTGATTACCCACTTTTTACTTCAAACTCATGGATTATCTACTGGAAAACAATTGTAG
AGTATGTATGTCATGGTGCTGAG
>M00285:128:000000000-BF978:1:1101:3420:14540_1:N:0:46
CCCCTGTTTCTCAAACCATGACCTCCCAATCTTTGTGTAGGGAGTAATAAGGGGCAGTGAGTTTTTTTTTGCAATACAAA
TAACGATCCAGAATGAATGTACATGCCAAGAATAATTGAACCACTTTGTTTGCTGAAGGATCCCAATAACCAAAGCTGTT
AATGCCAAAACAAAACATGAGCTTGTGTCAATGAGTAGGATGGCCTGAGATCCTGAAAAGTCTGGAGGACAAAAAAATTC
TGCATAGATTCCCATTTTATGTTCCTTATTATTGCATCAGAGATCAATCAGTGCTATGAT
>M00285:128:000000000-BF978:1:1101:12563:14543_1:N:0:46
AACATTTCGAATGTTGAAAGGGCTGGACAGAGTAGATGTGGCTAAGCTGTTTCCCCTGGTGGGTGAGTCCAGGACTGGAG
GGCACAGTCTTAGAATTAGAGGGTGCCCATTTAGAACAGAGATGGGGAGAAATTTCTTTAGCCAGAGGGTCGTGGATTGA
TGAAATTCGTTGCCACGTACAGCTGTGGAGGCCCGATCATTGGGG
>M00285:128:000000000-BF978:1:1101:19499:14546_1:N:0:46
GATCTACACTCTTTCCCTACACGACGCTCTTCCGATCTGGTCTACACTCTTTCCCTACACGACGCGCTTCCGATCTGATC
TACACTCTTTCCCTACACGGCGCGCTTCCAAACAAGACCACACTCATTCCCCCCAAGACGACATTGCTAACTAGCCCCCA
CGAGTTGCAGCGCGCCAGGCAACGTGAGATGACTCTACAACGCAGACGACACACGTGCTCAGCCGAGGCGAGCACGTCGC
CCTGAGCTTCACTCATCCACGCCAAATAACTCGCACACAGAACGACTAAGCACTAGAC
>M00285:128:000000000-BF978:1:1101:29302:14547_1:N:0:46
NNNNNNNNNNNNNNNNNNNNNNNNNNNNNNNNNNN
>M00285:128:000000000-BF978:1:1101:15495:14549_1:N:0:46
GCGGAAACTCGGCCTTTTCTCCTTGGAGAGGAGGAGGATGAGGGGGGACCTGATAGAGAGCTAATGAGAGGTATGGATAT
GGTAGATAGTCGGAGGCTTTTCCCCAGGGCTGAAATGGTGGCCACAAGAGGAC
>M00285:128:000000000-BF978:1:1101:6239:14549_1:N:0:46
CTCCCTCAGTACCACCCCTCCCACAGTGACCCTCCCTCAGTACCGCCCCTCCCACAGTGGGACCCTCCCTCAGTACCGCC
CCTCCCACAGTGGGACCCTCCCTCAGTACCACCCCTCCCACAGTGGCCCTCCCTCAGTAATGCCCCTCCCCCACTGGGAC
CCCCCCTCAGCACCCCCCCCCCCACAGTGGGCCCCCCCCTCACTACCCCCCCCCCCCACGTGCCCCCCCCCACACCAGCC
CCACCCCCACACACCCCCCACGCAAAGACCCCCCCCCTCACCCCCACTCTCCCCCGCGG
>M00285:128:000000000-BF978:1:1101:6319:14549_1:N:0:46
AAAAGATGACTTATACTACCTTACATCCTCTCTAAAGTTTACTATCCGTAGTCCTTTTAAGATACCATCCATCTTAAAAG
GATTTTATCCAAACAAAAAACCCCGCCAAGAGAACAAATGCAGCATGGATACGTGACCACTTCATCAGTCTTCCAACATT
TCTACGCTGTCTATTGACTTACAGAGTGGTGAA
>M00285:128:000000000-BF978:1:1101:17062:14550_1:N:0:46
CAATAAAACTACAACTAACTCGATTGCAAATGTGCATACAACTATTCCTAAGGCATTAATAGCACCTCTAAAAGGTAACA
AAACAATCACTTGTGGATTACAAATGCTAATTGGCTTTCATCAAGAGATAATTAAACATCAATAAACCGAAATAATTGCA
ATTACCGTTTTGCAAACTCCGCTTTAAAAATATTTCACTTTTTAGTATTTAACGCAAGAATAATACACATTACCCCGGCT
GCGTTTGGTGGTGCTCCGATCTTGTTATGTCCT
>M00285:128:000000000-BF978:1:1101:20473:14551_1:N:0:46
GAGTATTGAGGAGACAGGAAAGTTACAGAGAGACTTGGATATTCTAGGAGAATGGGCGAGGAAATGGCAGATGAGGTTCA
ACGTGGAAAAATGTGCAGTTGTACACTTCGGAAGTAGAAATGGAAGGGCAGACTATTATCTAGAATGAGATAAAATTTGA
AGCACAGAAGTACAAAGGGACTTAGGGGTGCTCGTACAGGATAAC
>M00285:128:000000000-BF978:1:1101:5585:14554_1:N:0:46
AAAGAGAATGCTGGGGATACCCTACAGATTTGTCAGCACCTGTGAAGAGAAAGACGGAGTTAATGCCTCAGTTCAATGTC
CTTTCAGCTGACTGTGAGTTGAGTTAAGTTCTGAATAGTCTGTGACCTCTGAGGTTGACTGTTTCTATCTCCACAGATTC
TGTCTGACCTGCTGACTATCTGCAGCATTT
>M00285:128:000000000-BF978:1:1101:13588:14555_1:N:0:46
CATATCAAACTCTAAAAGCAAAATACAAATTTTAGTTATTTTAACTTCTCAGTGCTGTGTTTTCTTTAAAATTCTCTTTA
TATCCAATTTTTTGATAAAACTGTTTTTCATTTGGTTGCTTAGAAATCTGCAATCATCAAAAGCCACTGCTTGTTTTTTT
GCTCTC
>M00285:128:000000000-BF978:1:1101:24705:14556_1:N:0:46
GTCTGAAAAAAAAACTGATGGTAAGGTAGGTCAAATCCAACTAGGCAAGCACTATGATTTGTGACAAGGAAACAGTCAGT
GGTACAAAATAGGCCTGCTTAACTTTGCAATGACTCATAAGCCAAGGTTGCTAGTATATTGAAGGGTATGTTAATTGAAT
TTGTGAACTGTACACTGAACTTCTTACATAATTTTATTTCCTTCTC
>M00285:128:000000000-BF978:1:1101:28070:14557_1:N:0:46
AGAGAATATTTAGGCTTGATCAGGCATAGGAGAGGAATGCAAGGCTAAATTGGATCAATCGTAATACAAGGACTCTGACT
ACTAAATGTCTGTGATATATATTAACAATTTGGATGTGAATTTAAGAATTATGATTTGTAAATTTGCAGATGACATGAAT
ATTGGTGGTT
>M00285:128:000000000-BF978:1:1101:10305:14557_1:N:0:46
GCAAGGGAGGAGATTGCTGAACAATTGTCTAGGATTATTGAGTCCTTGTTGTCCACGAGAATAGTACCAGAGAATTGGAA
GGTAGCAAAAGTTGTCCACTTATTCAAAAAGAGGTAGTATGGATCGTCCAGGGAATTACAGACCAGTGAGCTTTACATCT
ACGGTGAGCAAGCTGTTGGAATCATTTCTTTGAGATAGGATCCCTAAGCATTTAGATAATCATGGACTGATTAGGGACCA
CCAGCATGGATTTGTGAAGGGAAGATCATGTCCCACAAGACTGATATGGTGCTCTCAGGG
>M00285:128:000000000-BF978:1:1101:14296:14557_1:N:0:46
AACAATCTCTTGAACTTGTCCAAAATATCAGCCTCCACCACCACCCCAGGCAGAACATTCCATGCACCAACCACTCTCTG
GGTGAAAAACTTCCCTCTTATATCATCCTTGAACTTCCCACCCATTACCTTAAGCCATGCCCTCTTGTTTTGAGCATTGG
TGCCCTGGGAAAGAGGCACTATCTGTCCACTCTATCTATTCCTCTTAATATCTTGTATACCTCTATCATATATCCCCTCA
TCCTCCTTCTCTCCAATGAGTAAAGCCCTAGCTCCCTTAGTCTCTCCTCATATTCCATAC
>M00285:128:000000000-BF978:1:1101:7129:14557_1:N:0:46
TTAAATGTATTTTCATGAATCAATGATGAGAGAGACAGAGAGAGATAGCAATCACAATGCAGTGAATTTTACATCACTTG
TTCTCCATTCTGCACTCTGTTCCATGTTGTGCATTCAGATTAGAAATGCCAGAAG
>M00285:128:000000000-BF978:1:1101:27134:14558_1:N:0:46
TCCCCACACTCCCATCCCATCTACACTGATGGCAACATACAGCGGCTAATTAACTGACCAACCCACACGACTTTGGAAGT
GGGAACATCTGGAAGAAACCAACATGGACACAGGGAGAACATGCAGACTCCACACAGACAGCGGTGGAGG
>M00285:128:000000000-BF978:1:1101:27584:14558_1:N:0:46
TCCTGGTCACTAATCACTTCATGCAAATGACTTTTGCAAGCTTGCCCTAATATGCTCACAGAAATAAAATTCAATGGGAA
AATGGCAGCAACAAGAACTTGTACCACTTGCACAATGACCCACTGCAAACAATTGGTTAACACCCCTTCCACCTTT
>M00285:128:000000000-BF978:1:1101:13519:14560_1:N:0:46
ATATAAGGTAGACAGGAAGGAGCTTAAGAAAGGACTTCAAGCTAGAGGAGGAGTAAGGACAACCCCAAGGTGTTCTATAT
GTATGTGAAGAACAGGAGGATGACTAGTGAGGGTGGGACCGCTCAGGGATAAAGGGGGAAATATGTGTCAAAAGGTAGAG
GA
>M00285:128:000000000-BF978:1:1101:14493:14561_1:N:0:46
GAAAGAAAAGAAGCTAGTTAGGATCAATGTTGGTCCCTTGAAAACTGAATCGTGTGAAATTATTACGGGAAACAAGGAGA
TGGCAGTCGAATTTAATAAGTACTTTGGATCTGTATTCACTGGGGAAGACGTAAGAAATCTCCCAGAGGTACGGAAAGAG
ATAAAGCAGAGGGTGATGGAGGAACTGAAGTGGATTGACATTAGGAAAGAAATGGTGATGGGTAGACTAATGGGTGTGAA
GACTGACAAATCCCCAAGTCCGGATGGTCTGCATCCCAGGGTACTGAAGGAGATGGCTCT
>M00285:128:000000000-BF978:1:1101:20319:14562_1:N:0:46
GGAAGCCAGGAAAGCCAAGTGCAGCCTTGGGGAAACGCATCGTAGCAGACTATGAGCTGATCCAATAGCAGCAAAGCGTG
AGGGCAGTTTGAGAACAATCTATCTCAAGGGCCACATCGGTGGGTTGCGGTGACCAAGTCACATTGCCTTCCTCAGC
>M00285:128:000000000-BF978:1:1101:16223:14564_1:N:0:46
TTTGTAATTATCATGTTTTTGTACAAAACAGATTCCTGCCAGCTAGTGACCTTATCCCAAAATTTGCATGAAGCGAATGC
CAAAAGGAGCATCAGAATCAGAATCAGTTTTATTGTCACAACCATATACATACATTGTATGCATAGGAGCGAGATACCGT
CCTCCTCAGGTGCTCGTCCCATTAAGAAAGAA
>M00285:128:000000000-BF978:1:1101:12515:14566_1:N:0:46
GCATCCTTGCTCTCTGCAGCTTAATTTCCAAAAGAAATATTTCAGAAGTTAACATATTTTGATGAGAAGTAACTGACAAA
ACAGAAATTGTCAGTGTGAAGTCTGAAAATATTAGTTTCTTCAAACAATATAACAACATTCCCAGCAGAGCTTTCTGATG
CAATAAAATCTTGGCAACACAGGCTTTTCCCCAACATATTTCCTGTGTTGACTTATAACATAAGAAATAGAAACAGGAAT
AGGCCTAGATCAT
>M00285:128:000000000-BF978:1:1101:2926:14566_1:N:0:46
GAAACAGCGTTTTATAAGCTTAAAACATTCATTTGCAACTTTCTACACAAAACACATTTATCAGCTCAGGGAAACAATTT
TAGTGTATGCATTTCATGGTGCTGAGTCGTTTGGTAACTGTTATTTAAGTGTACCACTTACTCCTGAAAAGCTAATCTCA
GATATATCACCAGATTTCTTATTTGACAAAAAAACAGCTTCTTAA
>M00285:128:000000000-BF978:1:1101:17324:14567_1:N:0:46
TTAATGTACTTAACTCCTGTTCATGAATTAAGTGCTGAGGTGGTTGGCCAGTTATTGGGTCAAGTTATTGATGTGAGGAA
TGATGAATTCCTGCTTGTCATTTACCAGTTCTGGTTTGACATTTCACATGACCTTTTCTCCAACAGCAACAAACAAGATG
CTGGAGGAATTCAGCAGCAGGTCAGGCAGTATCTGTAGATGGAAATGAACGGTCAGTGTTTTGGGTCAAGGCGAA
>M00285:128:000000000-BF978:1:1101:3469:14567_1:N:0:46
AATAGAGCGTGATTCTCTGCCGTTATAGTATTAAATGGAGGAGTGGGCTGTAAGGGCCGAATAACCTACATCAGCTCCTT
TTTTTCTTTGTTTCGATTTCGGAGTTTTGTGATCAGCTGTAGAGCACAAGAGATAAATTCTGTACAGAACATTTAGCGGA
CTGGCAGAGCTGATTGTGTGAATCCCTGAGGCCTTGGGTTCTATCCCCAACGAACAGAAATTCCACAGAGGTCCGACAAG
AACTTCGAATGTGAAATTCAAGTCAGAA
>M00285:128:000000000-BF978:1:1101:12599:14567_1:N:0:46
GAAAGCACCCCAACTGTAGTCCTCATCTTAGTCCTTTGGGCAGTACAGATGTGTGAACACCCTCTTCTGCAAGCTCCTAC
ACCAGATTCACAATACCTCAAGCTACGAGCACTTAGTGTCTCCTCCCATGACACAGGCCCCTTCAATTTGCTCATCACCC
TCATGGAACCAAATGATGCCTGGTGACCATCAACGTTGTTCACCCTCCTCCTTCTACACTTCCACCCTTCTATTCTGCTT
TCTCATCTGCTGTATTGCTTCATTCTTCTCCTCCTCTTCTGATCCCTGCAAAGCCAATAC
>M00285:128:000000000-BF978:1:1101:21336:14569_1:N:0:46
ACCTAACCGTGAAAGTGACACTGTGTTCATTGTCTTGGTCCGCAAGCGCCAGTTGAAAGGCCGAGTTACCCAAGAGGCGA
GGATGACATTGAGTGCTGAGCCCAAGTTGGGAGCGTGAAAAACAAGAGCGACTTTAAACTGTGCCTATCGATTCCCAGCA
TGTCCAAAGTTAGAGTCACAAACCCCCCTAGTGCCCCCCACCCAAGCAAGCAAACAACATGAGG
>M00285:128:000000000-BF978:1:1101:8930:14570_1:N:0:46
AAGATGACAAGAGGTAAAGATAGACTCCAAGGAGGGGAGGCTTGTGTCCGTGATGTGCTGGGCTGTGTCCACAATTCTCT
GCAGCATCTTGCAGTCCTGGGCAGAGTGGTTGCTGTACCAAACCGTGATATATCCAGATAGGATGCTTTTTATGGTGCAT
CGGTAAAATTGGTGAGAGT
>M00285:128:000000000-BF978:1:1101:10317:14570_1:N:0:46
TAATTCGGCCTATCAATGATAAAGACATTGGAGACCATTTAGTAAGCGATTGTTTAACTTGGTCAAATAAAGGTAAAAAA
TTAGCTTTAAATAAATCCTTATGTTTATTAGTAATTTTAACACCTAAATACATAAAATAATCAGTTACCAATTTAAAGGG
TAACTGGCTATATATTGAGGTTTCCATATTCATTGGAAAAAGTTCACTCTTATTAAAATTTAGTCGATAACCAGAAAAAA
CACTGAATTGATCTAATAATAATAGTACTGCAGGGATTGATTCATCTGGATTGGAAATAT
>M00285:128:000000000-BF978:1:1101:24545:14570_1:N:0:46
AAATGTCCCTAATGTATCTGCCTCCACAAACTCTGCTGGCAGTGTGCTCGATGCACCCATCACTCTCTGTGTAACATACT
TACCCCTGACATTTCCCCGTACCTTCCTCCAATCACCTTAAAATTATGCCCCTCCCCCCCCCCCCCTGTTTGCCATTTTT
TTGCTAGGAAAAAGACTCTGACTGTCCACCCAATCTTCGCCTCTTTTCCTCTTTTCCGCCCCTTTCAAATCACCCCCCAT
CCCCCTTCTCTCCCAAAAAAGAAGCAACAAACGGGAGAAGCACAGCATGCAACCCAGTCC
>M00285:128:000000000-BF978:1:1101:10578:14570_1:N:0:46
CACTCTGTACTAACAATGTAACTGCACTGTGTAATGAATTGACCTGTACGATTAGTTTGTAAGACAAGCTTTTCACCGTA
CCTTGGTACAAATGACAATAATAAACCAATACCAATACCACTGACTTCAGGAAGGGGTGATGGTGCAGCTGCTCCTGTTT
ATATCAAATGTACTGAGATTGAGAGCTTCAAGTTTCTAGGAGAGAATATTGCCAATAGCCTGTCCTGGTCCAACCACGTT
AATGCCATGGCCAAGAACACGCACCAGCACCTCTACTTCCTCAGGAGAC
>M00285:128:000000000-BF978:1:1101:17764:14571_1:N:0:46
AGGCCTGCATAACCAACAAGACATTGCAATTCATCCAAGATAGCCAGCTCACCATACAAAGAAGTTAAAGGAAGTTCAGT
GCAGAACCAATTTTTGGAGTGGCCAATGCCCAGACAACAGGTTAGACAGCTAGGAGAAGAAGGTAATCTCCCTGGGAAAT
GTGCATTTGAACAGTTGGTGGTGGTTGGGCGGGGGCAGAGTAGGGAGATTGTGGATCCTCTTAGCCTTGATGAACTGTTT
ATGAAATGTTTGGAGAAGCTCAGGTTTTGATCTGAATAGCAGCCACCTTACTTCCTAAT
>M00285:128:000000000-BF978:1:1101:2761:14571_1:N:0:46
CCCCACACCCAAACTTGATTGCTGGCACATGAAGGTACTCCATCTGGCCACAAAATTGCCCTGAGTTTACTTTCCCACCA
GGACATTCCCATTTGCTCCAGGGTTACTTCTCAGACACCACAAGAGCAATTTCTGCAAAGCAGGAAACCAACCCCATAAA
TCAGGATGGCTCCTAGATGGGAATGTGTTAGGAAAGTAGCTGCACGACATGGTCTTAGAACAATGTAACCTTCAATCCCT
ATTATAGTTT
>M00285:128:000000000-BF978:1:1101:12453:14572_1:N:0:46
GGTACCATTGCCACTCAAGTGGCCTCTTTGGACAATACGCACAGTGTGGTTGAGAGGCTTTTACTTGTGGCAGCAGGGCC
TTAGGCTGCAGTTCTTCCCCACAAATTCTTTGTGTTGGCTACACCCAGCTTCAATGCATCCCTTAGCACAAACTCCTGCA
GGCTGAAATCTGCCAAATAGCAGCATTCCCTTACAGACATCTTATTATGCTGGGAGACCAACAAGTTTTAGGCAGACTAA
AGTATGTCTTTCACAAGTTGATGATCTTACAGCAGCACTTGATGTTTGTCTCTGTGTGTC
>M00285:128:000000000-BF978:1:1101:25480:14572_1:N:0:46
TATGTTTCTCTCCCCTGCCCAGTACAGTCCACTAAGTAAACAAAAAGCAATCAAGCACCGTTATAAATTAATAGTGGTGG
CGATGCAGAATTATAACTGCATGTGGAGTCGTGAATTGTGAATAACTGTACATGCACATTAGCAAAAGTGGAAAGTAGCA
TGGGTTTGGCTGCTGCCCAATCAATATTTCAATTAATTATCAATTTAAGTCAATCAAATAT
>M00285:128:000000000-BF978:1:1101:27566:14574_1:N:0:46
GGAGAGAACATCAAGGATTTTGCCAGGCTAGAGATATCAGTTATAAGGAAAGGCTATACTGCAGATGCCTTCTTAGGAAG
AAAGAAGACTAAGGGAAGATAAGATTGAATTAATAGAAATAAAGGCAGGTTGGAG
>M00285:128:000000000-BF978:1:1101:24821:14575_1:N:0:46
CAGAGTCAAGTGGGCATGGACAAAATTCTATTGCACATGCATGGCCCACAACAGCACTGAACAGATCAACCAATGGGTTG
AGACCAGTTTTGACATTAGTTAAAGGGCTATGGCTCCCAGGGCTGCTGCCAGAGAGTCCAAGGCATTCATCTTTCTCCAG
ATAGGTTTCTTCTTTAACTTTCTACTGTTACTGATCACCTTCCCCATGCCAGTAACTTGTTGTTCCACATCCACCCCAAC
TCTCATATCACCTTCTCCCATTAGTTATCTGCCTGATGGCCATCCAGCGACCTATGTGAC
>M00285:128:000000000-BF978:1:1101:7985:14576_1:N:0:46
GAATAATGGGACTTGTTCTGACTGGAGGTTCGCGACTAGTGGTGTTCCACAGAGATCCATACAGGGATCACTGTTGTTTG
TGATATTCACTTGGATGAAAACATGAATGGGTAGGTTAGTAGGCTCGCAGATGATAAATTAGTAAATTGGGTTTATTTTT
GTCACATGTACCAAGGTACAGTGAAAAACTTGTCTTGCACACCATTCATACAAATCAATTCATTTCAACAGTGCATTGAG
ATAGTACAAGTAAAACAATAACAGAATGCAGAATAAAGTGTTTCAGTTACAGAGGATAA
>M00285:128:000000000-BF978:1:1101:12772:14576_1:N:0:46
CAGCTTTGGTCACCCTTTAATAGGAAAGGCGTGGTTAAACTGGAAAGAGTGCAGAAAAGACTTATGAGGATGTTGCCAGG
ACTAGAAGGCCTGAGTTATAGGGAGAGGTTGGCCAGGCTGGGTTTTTATTCCTTGGAATGTAGGAGCATGGGGAATCAAC
CTCATAGAAGTGTTCAAAATTATAGGAAGCATAAATAAGGCAGATGGTAACAGTCTTTCCCCCAGGGTAGGGGAGTCCAA
AACTAGGGGAGAGTAGGTTTAGGGTGAGAGGGGAAAGATTTAAAAGGGATCTGAGGGGCG
>M00285:128:000000000-BF978:1:1101:24167:14578_1:N:0:46
TCCATCATGTAGGCTGGTCCAGAAGATTAAGTTACATGAGATCAATGGTGAGATGGATTCAGAATTGGCATGGTCATAGA
AAAAAAATGGCCATGGTGGAGGTCTATGACCCATGGTTTTCCACAAGGATCAGTGCTGGGACCTCTGTTGTTTGTAATAC
ATAGAACATTACAGTACAGTACAGACCCTTTGGCCCACGATGTTGTGCCAACATTTTATCCTGGTCTAAGTTCTATCTAA
CCCTTCCCTCCCACTTAGCCCTGCATTTCTCTATCATCCATGTGGCTATATAAAAGTCTC
>M00285:128:000000000-BF978:1:1101:15664:14579_1:N:0:46
AAACTATTCATTTGCCACTTTCAACACATCCTCATGGAGAATCAACATGAAAACAGTTGTAGAGTATGTATTTCATGTTG
CTGAGTCGTTTGGTAACAGTTATTTCACTATACCTCTTACCCTTGAAAAGGTAATCTTGATATATCACCAGATTTCTTAT
TAAGCTAAAACAGCGTGTAAAACAAAACACATGTGTATCTACATGAAAACAGTTGTAGTGCATGTATTTCATGTTGCTGA
GTCGTTTGGTAACATTTATCTAAGTGTACCTATTACTGTTGAGAAGTTAATCGCTGATAT
>M00285:128:000000000-BF978:1:1101:5808:14580_1:N:0:46
TCAAATTCCAATGTGTGCTCCTTTCTATTTAGCACATGTAATTGTTTAGTCCAACTTGCCTCTTGATACCTTAGTGCAAT
TTTATCAGACCTTTTAGTGCTCCCACCAACCACCGAGGCCAAATTTGTGAGCTGTCTGCAGCTGCACCTTGTTATGTCAC
CTAATATATACAGGGGAAAAAATCC
>M00285:128:000000000-BF978:1:1101:20868:14581_1:N:0:46
GCTATCCTGTTATGCTGCAATGCTTGTTGATAATGTTGGCTAACGTAAACTTCATCATGGTAATCCCGCAAAATGCTGAT
GTTGGGAACTAGGTGATAGTGTTTTAAGGAGATAGCACTGATATTTTCTGCTTGGAGATGATCATTCCTGGGACTTTGCA
TTCTAACCATTTCCTGATAATTGCTAGCCTAATCTTGAAGACTCCATTATTAGAGAGTTTATAAATGGTCTGGAGCATAG
AACAGAACTGTCAACCAGCATCTTGATATAATCTTCTGGAGAATGATGTCCTTTACACTG
>M00285:128:000000000-BF978:1:1101:28734:14582_1:N:0:46
GCCTGTTGTTTGCTAAATACTTGCCCCAGGTTGTGATACTCTGCTGGGACCCTGGACAAGTCTGGGGTTTCAGTGACCAT
GGAACTAATGGTAGCCTGTACCAGGGAAAGGGGCAACTGGAGACAAGTGGAATGGCAGAACAAGACTCCAACTAACTATC
CTGCCCATGGCCCAATCAAGGTGGGGATTGTGGCAGCACAAC
>M00285:128:000000000-BF978:1:1101:8063:14583_1:N:0:46
CAGTAAGTTTGTGCGTTACGTGTCAAGCTAGATCAACACTTCTGACACTTTTCTATTCTCATATCAGAATTGACCCCTAT
TTAAAATTGTGCAGGCACCATAGACAATCCCTCAACTGAACTATTAGAGAGAGTCTTTACTATTAGCTAT
>M00285:128:000000000-BF978:1:1101:22562:14583_1:N:0:46
CCGTGGGTGACAGGAGAGGTTCACGGCTGACTCACCACCGCCCCCAGGCAGGGTCCTGAGGCGTGTGTGGGCAACCTCAC
AGCGAGTACGTCCACCAACGGCCCTCAGGATGTGTTGGTTTCTCACATTTACGTGGGGACAGGGGCA
>M00285:128:000000000-BF978:1:1101:15281:14583_1:N:0:46
GCCTAATCAAAACTACATGATGTTTCTTGAGCTTCATTGGTGAAGAATGAATGACCATTAGGAGAGGACAAAGTGTGAGT
GGGGATAGAGTGATTAGAAGCTCTAGGTCATGCTTGTAGGCTGACTGAAGATTTTCAAGAAAGTGAAAATGTACACAATC
TACATTTGACCTCC
>M00285:128:000000000-BF978:1:1101:20885:14584_1:N:0:46
AAGCAAAATTATAGAAATTACTCTCATTTGGAATTTTCCTCATAAGGGTCCAAAGCTGAAAAACTGAAAATAGACCTAAA
TGTGATCTGCAGTCTTTCACTGGTGTGTGGGCACTCACATAAAAATAAGTAATTCTGAACGTGAACTAATTTTAGATTAA
CTAATGTTTGTCCTGAAGT
>M00285:128:000000000-BF978:1:1101:14860:14584_1:N:0:46
ACTCCACCCCCCAACCCCAAATAATAGCCTCGGAGTTGGCTTTGTATTGTACAAAGTGTAGAATGCTTGAAGAAAACCCA
TACTGCAGAAAACATGAGACATCAATCACCATTTTTATTGATGCACTCAAAAGCAAATGACTGAACATTTATAGCAAAAG
GGAAATTTCACAGTAAATATTAAACTTTAAAAACATAGGACATTAATAAGATGTCTAAAAGAACACTGTACTTTCAAGCC
ATTGAACTACTATGAGTGCCCCAAATAAGTCATCTAAACCCTATACTGTATGTTAGTTAT
>M00285:128:000000000-BF978:1:1101:13284:14586_1:N:0:46
TTTTTTTCAGGCAAATAGGAAATCTGTTGCTATATCTGATGTTAAATATTCAGCGGTAAGAGGTGCAGTTAAATAACTGT
TTCCAGAAGACTCAGCACCAGAAAATACATACACTACAACTGTTTTCCAGTAGATTCTCCATTAGGTTAGTGTAAAAAGT
CTGAAATCATAGGATTTTTACTTATAAACTGTTTTTCAGGCAAATAGGAAATCTGTTGCTATAGTGATGTTAACTTTCAG
CGGTAAGAGGTGCAGATAACTAACTGTTTCCAGACGACTCAGCACCAGAAAATACATAC
>M00285:128:000000000-BF978:1:1101:15922:14587_1:N:0:46
AGAGCACAATCCATGTAAGATCCAAACAAATAAATAGCTGTCAAATGAATTATGCACTGGTTCAACAATCAAGACGCTGA
AGGAATTCAGTGGGTCAGGCAGCATCTGTGGAGGTAAATAGATAGTTGACGTTTCGGGTTGAGACCCTTCATCTAGACTG
GTGAAGGGTCTCGACCCGAAATGTCAACTGTCCATTTACCTCTTTAGATGCTGCTTGACCCACTGAGTTCCTCCAACATC
T
>M00285:128:000000000-BF978:1:1101:8789:14588_1:N:0:46
TAGTTGTTTCACCTCCTCTCTGTCGTCCGACTCATCGTTATTCGTGACAAGACCTACCGCTGTCGTGTCATCGGCAAATT
TAACAATGCAGTTGGAGCTGGATCTGGCCTCACAGTCGTGAGTCAACAAGGTGAACAGGAGTGGACTGAGCACACAACCC
TGAGGGGAGCCAGTGCTCAGTGTGATGGTGCTTGAGGTGTTTTCACCAATTTTGACTGACTACGGCCTGCAAGTTAGAAA
ATCCAGTATCCAGTTGCAGAGAGTGGC
>M00285:128:000000000-BF978:1:1101:26105:14589_1:N:0:46
TTCTTCTCAACTCTGTGACTTTGCTTTGAACTAAATTACGGTTTTTCCATTCGCAAATTGTTTAGAATTCACGTGTAATT
TAGTTCAAAGCAAAGTCACAGAGTTGAGAAGAACTACCAGTTCAAAATTGCAGGCCCGAATCTGCCTGTTTCTCCCCAGT
GTGCTTGGAGTGGGAGAGACGGTTTTGTTCAGGCGGAGGACCGGCGCGGATTTCGCAGCTCCTCTCCGCGCTCGGCACAT
CTCACAATGAGAGTGAGGGGAG
>M00285:128:000000000-BF978:1:1101:17128:14589_1:N:0:46
AACACCTTACAGACAGTGGTGGAAATTGAACCCAGGTTGCTGGCGCTGTAATAGCGTTACACTAACTGCTACACCAAATG
AGAGACCTCATTGGAACTTTGTAATTCTTACCATGCTTGATAGGATGGATGCAGGAGGGATATGTCCACTGTCTCTGATT
AAGAAGTAAACTGTTTAGGACATGAGATAAGGAGAAATTTCTTCAGACGGTGAAGAACATTCAGAATTCTCTACCTACAT
GTTTTCTGA
>M00285:128:000000000-BF978:1:1101:12791:14589_1:N:0:46
ATTGATTTCTTTAACTTCATCTTTATGGAGACTTTATGTGCACTCCCTGCTTCCTTTCTCTATTCTTTCCATCATCGGTT
TCATCTCCCTTTCTCTAATGCATTTGCTCTGAGACCCCTACTACTTGCAGTTTATTCCCTGCCTATAGGCTGAAGTTGAA
GCTGATGGAATTGCAGTCCAGTTAGTGACATTGTTCAGAAACTGGTTGAATAGCAGGAAAGAAGATGTGTGGATAATGGA
CAAGTACTCATACCGATAGAACCTGCCTAGTGGTGTGTTTTAAGGAGCCTTGTTGGTGCC
>M00285:128:000000000-BF978:1:1101:27596:14590_1:N:0:46
GATTGGTGATATATCAGATTACCTTTTCAGGGGTAACAGGTACAGTTAAATAAATGTTACCAAACGACTCAGCAGCATGA
AATACATACACTACAGCTGTTTTCCTGTTGATACTCCATGGGTTTTGTGAAGAAACTTGCCAATCAATGATTTTAGCTTA
AAAAACGCTGTTTTAGCCTAGTAATTAATCTGGTGATATATCAAGATTACCTTTTCAGGAGTAACAGCTGCACTTAAATC
AATGTTACCAAACGACTCTGCAGCATGAAATACATACACTACAACTGCGTTCCTATCGGT
>M00285:128:000000000-BF978:1:1101:9814:14590_1:N:0:46
GAATCTGTGTCCCTCAATAAGGTCACCCCTCAGCCTCCTGCACTCTCGGGAAAACAGTTCCAGTCTCTCTGGTCTCTCCT
TATAACTCCACCGCCCTAGTCCCAGTGTCATCCTCGTGATTCTTTTCTGCACCCTCTCCAGATTAATGACGTCCTTCCTA
TAGATGGGTGACCAGAACTGCACGCCAAGTGTGCTCTCAACACCATCCTGTGTAGCTGTAACGTGACATCCCAACTCTTT
TACTCAATGCCCTGACTGCTGAAGGCAAGCGTGCCAAACGACTCCTTCACCATTGTCTTC
>M00285:128:000000000-BF978:1:1101:23064:14593_1:N:0:46
ATCTATGACTTTACTGATTGTCATCTCTTCACTTCCAGTGATCTCTAGTGCAGAATTAGAGAAGTGATGTGCCTAAACTG
TTAAGTTTCAGCACTCATAACAGCAGCTAAATTTAAGCCTAAGCCATCCCACTACTTGATCCAGTTAAGAACCATCACTT
TAAGAGCTCCAGCCAGA
>M00285:128:000000000-BF978:1:1101:28397:14593_1:N:0:46
GGCAATGACCAACTCCAACAAGATTAATCTAACCATCTGGCATTGTAATTGCTAAGTATCCCAGCATTAACATCCTAAGA
GTTACTACTAACCAGAAAATCAGCCAGACTAGCTATATAAATACCATGGCCAAACACACAGTTCAGAGGCTGGGTATCCT
GCAGTGAGTGTCTCACCAACTGACGTCCCAAGGCTTTTCCATCATCTACAAAGCACAAGATCAGGAGTATGATGGAATTT
GCCTGGA
>M00285:128:000000000-BF978:1:1101:22267:14594_1:N:0:46
TGAGGATGCAAAGATAGTTGCCAATGGTGCAGCAATCTCTTCCCTAGCTTCCCATAATAACCTTATATATATCCCGCCTG
GCCCCGGTGACTTATCTATTCTAACGTCTTTCAATAGTTCCAGCACATCCTTTGTCCTCACACCGACATGCACTAGCATA
TCAGTCTGCCGTACGCTATCCTCACAAACATCAAGATCTCTCTTTGGTGAATACCTAAGCAAAGTATTCATTAAGGGCCT
CCCCTGCCTCTTCCGACTCCAGGGTCACGTTTCCTCTTTTATCCCTGATCAGTCCTACCT
>M00285:128:000000000-BF978:1:1101:18749:14594_1:N:0:46
TCTGCTCTTCAGTCCCAAGGCCAGGTTTGCGAAGAGCAGGAACCTGGGATGATTTGTATTTTATAAATGACGGGCTGGAG
ATTTGTCATTAGATAGATTTTTGACCCGACCCGTCGCCCTATCCCCATCGCCATCTCGCCGCTTCTGTTCATCTGAAATC
>M00285:128:000000000-BF978:1:1101:28854:14599_1:N:0:46
CCACGCAGTCACGGGGAGAACATACAAACTCCTTAGAGACAGCGACTGGAATTGAACCTAGGTCGCTGGTGCTGTATTAA
TGTTACGCTAACTGCTGTGCTACCAAAATAAAAAGGAATAATGCAGTAGTCTTCATGTATTCATGGACCATTCAGCAATC
TGACGGCTGAGGAGAAGGAGCTGTTCCTGAATTGTTGAATGTGGGTCTTCAGACTCCTGTACCT
>M00285:128:000000000-BF978:1:1101:8393:14600_1:N:0:46
CTTCTTAGTGCAGATGCATAGTGAAGGTCATGTGGCAGTTTAGATCAGAGCTCCTTGGCTATTGATAGGAGGTGACTGAG
GATGACTTTGCTTGTGACAGACAGCAGGGAAACTCTTTTGTAGTTATCGTAGTTAGATTTGTCGACCTTATGGCCACAAT
GATGCTTCTCTGAGGTCCTCTTCCCTGACGTGGGAGA
>M00285:128:000000000-BF978:1:1101:11033:14601_1:N:0:46
GTGGGTGGCAGAGAATAGTGGTCTGGAAGTCTGTAGCAAATGGTGTACTGCAGGGATCGGTACTGTGATTGTTGTTGTTT
GTTGTATATAGAAAACAGTCAAACCAGCCTCCCCTCTTTGGACTCTGTCTTTAACT
>M00285:128:000000000-BF978:1:1101:15842:14601_1:N:0:46
CCCTTCGAATGATTCCATCAGTTAATGAAGCAAATTGTTATTTTGATTCTTTTTTGCATTTTTTTCAATCTTTTACCACT
TTCTTCTCTCATTGACCTTTATTATATCAGTGCTGTTACCAGCTGCATTAAATTACCTTGTGAGTTTGATAGCTGTCTCT
GTGTCACATGACAGAGCTGTAAAAGCCTCCTGAGTTTTATGGGCTGTTACTAAGATCAGACAGTATATAAGAATTTAGTT
ACTGAGCTGACAAGTTA
>M00285:128:000000000-BF978:1:1101:6544:14603_1:N:0:46
GCTTGTGTATTCACATTCCCAGTTTTGATAGAGGGTTACTAACCTGAAATGTCTCTGCTTCTCTCCCTTTGGAAGCTGCT
TGAGCTGTAAAATACTTCCAGCCTTTTCAGTTTCTGTGACACAGATTTCTTTACATTTCTCTTATTTCCCAGTATAATTT
TTTTTGTCTCTTAAGCTAGCAGGGACCAGCCATATCTTCTGCTAACTTTTTCTTTTCTCCTCTCTGCAGTCTGT
>M00285:128:000000000-BF978:1:1101:10339:14603_1:N:0:46
AAAGTCAGGTGGTGTGTGACAAATGGACACACTTGTCTTGTCCTGGCCAGAAAGATCAAACCTTTTATGTCCATCTATCA
AGATCGTGTTTCTATTCAGTAGTGAGCATGGTGGCTCTGGTAATCATTTGCTCCACCGAAGGCCCCATGGATCAGTGGGC
AAACAAGCCTTGATATAAAGTCTTGTCCTTGCTGTAGGTCTCAAGCCTGGTGCCTAAGAATGTAAGGAATTGGAGCAGGT
GTATTCCATTTGTG
>M00285:128:000000000-BF978:1:1101:24657:14604_1:N:0:46
TAAATAAAGTTTTAATGAACTTATGTAACCTTTTGGCATTGACTATGTCACACAGCAACTTTCATTTTACAGGTTCTAGA
CTATGGTTGCTACTATCCAGCCTAATTTTAAGGTTTTAACACACTTTCCCCGCCATACCCTTCACACCACTTGTCATCTC
ATTCTCTCAACATAAAGAAAAGGAGCAGGACTAAGCCATGTTACCCTTCAAGCCTGCTCTGTTGTTCTACAAGATCGTGA
CTGATCTGATCTTGACCTCACTTTCAATTCTCTTCCTGTTGTCCATAATCCTTGATTCCC
>M00285:128:000000000-BF978:1:1101:17432:14604_1:N:0:46
AACTCCCAAGCACAAGCACAGCGACTCACCACTTTTCAAATCTCCCACTCCAAATCTCACTCCAAGTCCTGACTCCTGCA
AGGTGAAACTCTCCATCATATACTCCTATTCCAAATTACCCTTGAGAAGGCAATGGCTAGCCATTACTGAGAACTACTGA
AGTCCTTCTGGTGAAGATGGTCCTGTGAAGTTACCAGATCTGTCCATTTTTTTTCTTATTGTGTTCTAGTGAAACAGTTC
TGATACACAAGATTGACATTATCAAGGCACTTTTCATAGGACAGTCGAGAGTTAACCA
>M00285:128:000000000-BF978:1:1101:9835:14605_1:N:0:46
CTCTTTTCATCTTGTACACCTCTATCAAGTCACCTCTCTCAAATCCAAAGAGAAAAGCCCCAGCTCATCAACCTGTCCTC
ACGTGGAGTCAGATGTGCAGTTTAAATTACTCTTGTGTTTGGTAGAGACGTTGTGGACTGAAGAGCCTGTTTCTGTTGTA
CAGTTCCACGTCCTGAGTTTTAGATACCTACCTATTTCCACTTTGAATGCTACAATTGAACCTTCTTTCACATCAGCCTC
TGGCAGTGCATTACAGGGCCAAAGCACTTGGTGTATGAAAACACCTAACTCTTTCTCA
>M00285:128:000000000-BF978:1:1101:17529:14605_1:N:0:46
AAGGCCGAGTTACCCAAGAGGCGAGGATGACATTGAGTGCTGAGCCCAAGTTGGGAGCGTGAAAAACAAGAGCGACTTTA
AACTGTGCCTATCGATTCCCAGCATGTCCAAAGTTAGAGTCACAAACCCCCCTAGTGCCCCCCACCCAAGCAAGCA
>M00285:128:000000000-BF978:1:1101:8456:14606_1:N:0:46
CTACTCACTTAACTATTCACAGTAACAGAGGTTTTGATCAGAGGTGAACAAACTTTTGCATGCCACTGTATATTGTTAAT
TAAATGGAATTTAGACAGGTATATGGATAGGAAAGGTCGAGAGGGATATAGGCTAAATGTAGACAAATGGGTCTAGCTCA
GGAAGGCAACTTGGATGGCAAGGATGGGATGGGATGTAGGGCCTGTTTCTGTGCTGTATGAATCTATGACTTTATGATTA
TGAG
>M00285:128:000000000-BF978:1:1101:23732:14606_1:N:0:46
GATTGCATGCTCGAAGATTTTGCCTAATGTATTCCACCCATTACCAATTTTTGGAGCGCTTTTACCACTAGGAAGTCTGT
CTTGAGAATAACCAACAGTGACAGCAAGCTGCATCTCTGCTGTAAACAACTTGCACACTGTAAAAAAAAAATACACTTCC
ATCCATATACAGCTCAACACAAATGGGAACTAATGTCCAACGAGACCAAG
>M00285:128:000000000-BF978:1:1101:21634:14606_1:N:0:46
TTTCCTATTCATGTACCTATCCAAGTACCTTTTAAATGTTTTTAATAATGATCGTCTCCTTCTATGAATCCCAGGAACCA
ACCTCAACACTGTATTGACTTAATCACCCTGGCATATCATGCAGAGAATGAATTTTCATACAGATCTTCCAATCAGTTT
>M00285:128:000000000-BF978:1:1101:24906:14607_1:N:0:46
GGCACATTCGGAGAAACACTTCATAATGAACCAGAAGACAATGGACTCTTCCAGATCAGCACCATTGACCGTTGTCTGAA
TCAGCTGTCTTCTGTTTATACAGAGACCTGAAACCGATATCTTTCAGCTGTATACTTCTGATTGGACTAACAACTGCCTG
GCATGCCTCTGCTCA
>M00285:128:000000000-BF978:1:1101:13645:14610_1:N:0:46
AATCATAACATCTTCATTTTCTAAGAATGTAACCCACCCCACATTAATGATCTAGACTTCGGGATGCAAGCACAATTTCT
AATTCTGTGTGAGATGTGACATTAAAAACAGAATATGTTGGAAAAGTTCAGCAAGTCAGGTCATATCTGTTAGAATGTTT
TGTGTCAAAGACCCTTTGTCAGAACTGGAAAAAGAGAAGGGACTGTTAAGCTGCAGGGCGTAGGGGAGGGGATGATTCAG
GGGTAAAACTAGGATGACCATGGCAGTGAGCTGTAACCAGAGTTCTGTGGTCAGTGGGTG
>M00285:128:000000000-BF978:1:1101:28098:14610_1:N:0:46
CAGGAAGAGGCTCTTCAATCCACAATGTTGTGCTGAACTAATTAAGTTAATGATGCCTAATTAAGCAAATCCCTTCTGCC
TGCACATGGTCCATATTCCTCCATTCTCTGCACATACTATCTAAAAGCCTCTTAAACGTCTCTACCATATCATTGTATCT
GTCTCCACTACAGGTTGCCAGAGGAAGTAATTGTGTTGGGGACAGTTACAACATTTAAAAACCATTTGGACAGGTCCATG
GATTTGGAGGGATATTGGTCAAATGTGGGCAAGTGGGACTAGTTTAGAAGGACAGCTTG
>M00285:128:000000000-BF978:1:1101:12115:14611_1:N:0:46
GCAAATATAGTTGAAAGATTCTATATGGCTTCATGAAGGATATTTTTCTTAGCATTAGTGGGATCGAGGATATGGGAAGA
AAGCCGGAACAAGATGGAACAAATTTCAGTGGCCTACTATTTTCAGTTTTCTCTGGCTGTACAGAATCATTGATATAGGC
AGGCTAATGGAGCACAGGTTCTTTACTGTGAAGAACAAGTGGGCAGAGATATAAAGTGATGAGGAAATTGATTTCGAGCA
GCAAACAATTATGATCTTTAATGCAAAGTCACTCACAAAGCC
>M00285:128:000000000-BF978:1:1101:7209:14612_1:N:0:46
GGAAGGTATAAGGGGGAGGTCGGGGTAAGGTTTTTACACAGAGAGTGGTGGGTGCGTGGAACGCACTGCCTGCAGAGGTT
GTGGGGGCAGGTACATTAGGGACATTTAAGAGACTCTTAGATAGACACGTGAATGATAGAGAAATGGAGGGCTATGTGGG
GGGAAGGGTTAGATAGATCTTAGAGCAGGATAAAATGTCGGCACAACATTGTGGGCCGAAGGGCCTGTACTGTGCTGTAA
TGTACTATGTTCTAACACTTAAAAGATAATTTGGTTAAGTAAATGGATAAGAA
>M00285:128:000000000-BF978:1:1101:19093:14612_1:N:0:46
TCAGAGCAAATTCTCCAGTGTAAGGGTTAGGGAATTCCATTACTGGATACCACTGAGCTTTATGATAAATCCTGCAAGGG
ACTGCAGCTGAAAATTGCCAGACCTTCAGACTGCTGCACTTGCAGGACAAACTAGGGCTCCACATGGCTCTCAGGTCAAT
AATTTCTTTTCTCACTGCACATGAT
>M00285:128:000000000-BF978:1:1101:15488:14613_1:N:0:46
TGCCTTGATAAGACATCATGATTCTTTCAGTGATTGAGATAGAAAATTCAACTCCTCCTCTTCCTCCTCTCCCTCCACCC
CCTCCTCCCCTCACTTCTCCTTGCATAGAGAGCATCAGGCACACGTGTTCAATGAAGTAATAAATTACACCTGTGTAGAA
CTCCAGTCTCCACATGTCTACCTGCAGAGATGAGTACATTTAAATCACCTGAGTCATATAAGGGAAACTGATTTTGGGTA
AGGAGGAAGTGATATTTTGAAACAGCAGTT
>M00285:128:000000000-BF978:1:1101:25362:14613_1:N:0:46
AGTCTCTGCATGAAGTAGAGGCGTTTCTAAGCTTCCTTCGTGAGGGCCATAATGTTAGTGGACCAGGTCAGGTCGTCGGT
GATGTGCACCCCCAGGAACTTGGTGCTGCATATTTGTTCCACAGCAGACCCGTTGATGGTCAGCGGGGCGTGCACACGGT
GACCCCTCCTA
>M00285:128:000000000-BF978:1:1101:23524:14615_1:N:0:46
TTACACAGTGACAGACTCGTGCCCCCAGCACTGTACCTCAGTGTTACACAGTGACAGACTGGTGACCCCCAGCACTGTAC
CTCAGTGTTACACAGTGACAGACGTGCCCCCAGCACTGTACCTCAGTGTTACACAGTGACAGACTGGTGACCCCCAGCAG
TGTACCTCAGTGTTACACAGTGACAGACGCGCCCCCAACACTGTACCCCAGTGTCCCACAGTGACAAACCCGTGCACCAG
ATCGGAAGAGCAACCGTTGGAAACCCAGTCACTCCGCGAAAACACGTATGCCGTCATCTG
>M00285:128:000000000-BF978:1:1101:18171:14616_1:N:0:46
GATCAACTTTGGCAACGCTTCATATTCCTCTCTGCACACAACTCTCCCCCACTCCACCTGGTTCCTTATATCTATCATGT
TTTCCCCCATTCCTTTGTCACTCCTACTTTCCGTTTTTTTTATAACGTACTTTTTATTTTGAATTTATCTTATTCTTATT
TTTCACTTTTCACCAGGCATGCGGAAGAGCGAAATGCCGGACCCCACTCACCACGGCGCGACGCAGCATACTTATGCGCT
TCGCCAAAAAAACACAACCTCCAATTTATCCACTAACAAAAACACACTTAATATTTTCAC
>M00285:128:000000000-BF978:1:1101:15162:14618_1:N:0:46
GCATTCTTGAAGCAAAATGAAGAAATGTGTAAATTTACAGCTGGCACAGAGATTTACTGCTAAAGAAAGAATAGCAATTT
TTCCCCAGTAGGAATGATTTTACACTTCTTGCTGCCTTGGTTATAGCAGCCAATACAATCAAAGACCCACCCACCCCGGA
CATTCTCTCTTCTCCCCTCTCCCATCTGGCAGAAGATACTAAAGCCTGAAAGCGCATACCACCAGGCTCAAGGACAGCTT
CTATCCCGCTATTGTAAGACCACTGAATGGTTCCCTAGTACAATAAGGTAGACTCTTACC
>M00285:128:000000000-BF978:1:1101:13267:14619_1:N:0:46
AATCTGAGACGACTTCCTGGTGTAGGTCAGCTCGGGCCTTGTTTTTTTCTTCTGCCGGTTCTCCTTATTCTCCACTTTCC
TTCTCCTGCTCTCCTGCTTGCCAGACGTCAGCATCATCGTCTCGAAACAAGAGCTCTCCATTTTCCGTTTCGTCTTGCTG
CGTTTGCTCATGGAAATCTTCCTGTTTCCTCTTGTCTGGAGACACTGAAGCGTCTTTCGCTTTTGAGCCTCTCGCTTGCA
CTCAAGACCAGAAGCTCTATCTGTTTTCCGCTTGCCGGCTGCTTGCAGAGAACGGTTCTT
>M00285:128:000000000-BF978:1:1101:20119:14619_1:N:0:46
TCTCTCACACATGGCCATCAACTCCCCTTTTGGCCTTTCCTACTTTCTACACCAAGGAATAACTTACAGTAGTCAATGAC
CTTACCACTCCCTCCAAACATGGTCGTTACCAAGGCTGTAGGAATTCCACTGAATCCCTTTTGGGTTCTGAAACTGTTCC
ACATGGAAAATGCAAACCTGAGAAAGCCATCAGAAGACTTAACTTTATGTGGTTCTGGAGTTTAATATCCCCTCT
>M00285:128:000000000-BF978:1:1101:25459:14619_1:N:0:46
GAGCAACACAAGGAGCATAGCAACACAGCTGCTAAGTCTGTTATGATTAAGTTGAAGTCTCTCTCAACTTAGTGTTTTCC
TGTTCTAACCTGTACTTATGTAGATTGTCAATGGCAGTACAGTTGCAGGTATTGAAAATTTAATCACAGCACTTCTCTAC
AAATATCCTTAATGAAGCTAGTTGATTACACTTAATGATTCCTCTGAGTATGCACTGAAGTGTTCATGACTCCAGCTGAC
AATGATAAAACTATATCTGATATGCCTTTTATAAAGTGGGATTATTTAAGTTAAAAGAA
>M00285:128:000000000-BF978:1:1101:9904:14619_1:N:0:46
AAAAACCATAAAGACCATAAAATGGTATACATAAAATTTCTTTGGTTGCCCGCATGTCTGAAATACCACATTTTGGTTTC
CAAACAAATACACAAAGTCATCATTACCTTCAAGGGATAAAAAGGCATAGACTCTGCAGATTTAAAAACATGCAGATACC
AAGACCCTCTCCTTTGTGCCTAATACACCCTGTGAATAAACATATTCTAAAAGCATTAACACATTATTAATCACATTATA
ATGTTTAAATACCTAAAAAGGAAATTATATTAG
>M00285:128:000000000-BF978:1:1101:5060:14620_1:N:0:46
AGGAATAACCCTTTGAATTTCTATCTTGCACAGTTTGTAACCTCCTTTGCAGCAGAAGGGGACGACGTGCTGACGGGAAT
CCCAGACGTCAGGGGCTGACAGAGTCACTTGATTGGGGAGTGAAATGTTTGATCTGCCCGTGGGGTGAGATTACAGGAGT
CTTGATGGTCTCGCTGTTGTTTTTGAGTTGGTTAAGCCGCC
>M00285:128:000000000-BF978:1:1101:28883:14620_1:N:0:46
TGAGGAATGTCACACAGGATCTGATAGTTCATGCAAATCTAATAAAATTAAGCCACTCATTAAATTCACTTCCAGTTTCA
AACATGTATTAGCTTCAATATGGAATTGATAATTTAAGCAATTACATTTATGTGGCTGTCCCATAGCCCTGTACCAGCTG
GTGTAGGATTAAAGCATACGGACATCAGGGTCCCTCCTGGTTCAGTCTTGTACTCCAAATTATTCCCACAGAACTAGCAG
TAAGGTTTCTGATTCTGGCCTCTGATCCAAAGGACTGAGTCCTACTGAAAAGTGAGTGT
>M00285:128:000000000-BF978:1:1101:26001:14621_1:N:0:46
CTGCCTCTGCCCACTACCCACATACCTCTCCATTGTGTTTCCTTTCCCTTGGCTTCACCTTTCCCGTCCATTTTCCCCAA
CTGATTCCATCTGTCCATCAACAAACAAACACCCCCTTCCCCCAAGTCACCTGGTTCCACCTCCCCCCCCCTGCCCCTCC
CCTCTTTGTACTCGCTGTCTTCCCTCTACACCCTCCGTCCTTAAGCAGGGTCTCGACCCCAAATGTCTACCATTCACTTT
GCCTCCACAGGTTCTGCTCGCGTCGATGAGTTCTTCCAGCAGATTCCCTCCTCTCTTCTT
>M00285:128:000000000-BF978:1:1101:9855:14622_1:N:0:46
GAAGATGCATTTTACTGAGGCTAAGACATACACCGTGAATGTTAAGGTCCTTGCGAGTGCTGGGGAACAGAGGGACCTTG
GTGTGCAAGTCCAAAGATCCTTGAAGGTAGCAGGCAGCACAGGTAGGTAACACGCTTAGGAAGGCATATGGGATACTGGA
GACGCACCCCAGATGTGAGCAATGAATACAAGAACAGAGAGGTAATGCTCCAACTTTATAAAACATCAG
>M00285:128:000000000-BF978:1:1101:3658:14623_1:N:0:46
ACATTCAAGCATGGACTTCAAACACTGATTTCCAGTTTTATTCTTTCTAACAAGTGGAAAAAGACTCTGAATCTGTTCTA
TCAAAACCTTTCATAATTTTGAAGGAGTGAAATGAACATGATGATTCAAATGCAACATCAGGCAACCTCACCAACTCCCA
ATAACATATTCTGGCGTCCTAGCAATACTTCCAAGGTTCTGCACAAGTTCCTGTTGCAAAGTTTACCTCCAACCCTGTTG
GTTGGGGTTTGCTTCTCCAAACACAATTCTTTCCCATTCATTCTTCATAAATGTCCAAA
>M00285:128:000000000-BF978:1:1101:28671:14624_1:N:0:46
TTGAGAGCAATTGTTGGGGATAGAAAAAAAGATGTTTCCAGGTGGATATGCTGGGCCCGGCAGAAATTATCCCATTCCTC
CTGGCCCACAAGAAATGTTGCAATAACTTAATCTCATGGACTCAGCTCTGTTTACAGCCGCTGGGATTCTCAAGGCCTGG
GAAACCTGGCCCCAAAGGCACAAAATAACAAAGTTAAACTGAAGGCAAGCAGCTTCACTACAATATTTCCTGTGAGACAG
ATTGGCCTCCTGTCATTCATCCTGCCTCCATCACATCAAAACATAGTGAAGAAACAGGCC
>M00285:128:000000000-BF978:1:1101:18731:14624_1:N:0:46
GATCTACACTCTTTCCCTACACGACGCCCTTCCGACCTCGAGACCACGTTTGCCCTCCACTGCCCCACTCTCACCACACG
ACGCCCTTCCCCTCTAACCCCGCCAATCCCCCCACACGGCGCGCTTCCGTACCACAACAGAAGAGATCGGCACCAGGAGG
CGGACAGGAACGATCCCCAAGCGCGAGACAGAAGAGGCGGCCGCGACGAGGACAGCAGCGACAGCGACGACGATGCGGAG
ATCGGGCGGGAGAGACACATGGCAACGTCAGGACAGAGTCACCATCAGGACGAAAT
>M00285:128:000000000-BF978:1:1101:4534:14624_1:N:0:46
TCTATAATTGCTTCTTCTTACTTTCCCTTATCATTAGATGAAACTAGCTCAATGAGCCAGCATGCAAGTTGTTGAGCGGA
ATTTTTGCAAAGGAGGCTGAGAGGGTAGAGATGTTTAAAATCACTAAGTGTGTAGATAGAGTGAAAAGAAAATGGATAAC
AGTTTTCAGTTCCTGAGAGTATGGATCAAGGTGATTAGTGAAAGAACAAAAGGCAAAGTGAGAAAAAGTGACTTATTTGG
ACCATGAGTGA
>M00285:128:000000000-BF978:1:1101:7794:14625_1:N:0:46
CAGCACTGCGAGATGTCCGTACAGGAATGCTGCCGACTGGCACATTCCAGGTTGCAGGAGTACGTGCTGAGGGACGCACT
GAGGCTTGGCACAGCCAGCGCAAGGGCTCGGTGGGGAAGGACGTCAGTCTAGGGTTTTTCTGCCACAGGAGAGGGAGGGG
CGGGGTCAGGCAAGAAAGCCCCTCAAGTGTTGTAAATATGTGATTGGGGTATCAGCCCAGGGAGCCACCCGTGTGGCATT
GCTGCTGTTTTTTTTCTGTACGTATAAAAGTGTAACACTAAGAATGGATCTGTACACGA
>M00285:128:000000000-BF978:1:1101:22787:14625_1:N:0:46
GACCGCTTCATCCAGCACTTTCGCTCCGTCCGCTGCAACAGCCAGGACCCCCCTGGTGCCCACCCACTTCAATTCCACGT
CCCAATCCCATACTGACATGGCCTCCTCTCCTGCCACGTTGAGGCCAGGCGCAGGCTGGAGGAACAACACCTCATATTCT
GCCTTGGGAGTCTCCAACCTGATGGCCTTAACATCGATTTCTCTAACTTCCAGTAACCCCCTCCCTTCTTTTTCTTGCCC
ACC
>M00285:128:000000000-BF978:1:1101:9540:14625_1:N:0:46
AAATGCCAATTCACCCTGAATTGGCATAGCTGCTGAATTTCCTTGCTGCTTAATTCTATGAACCTTTCATATAAAATCCC
TTAATCCAAGTGGCTCAATCGCTTCTATACCCATGATCGCTGTTACATACTCATAGTTCATACATTGTTAAATTGGGTTA
TTATTGTCACATGTACCAAGGTACAATGAAATACTTGTCTTGCATACTGTTCATACAGATAAATTCATTACAAGTGCATT
GAGGCAGGACAAGGTTAAACAATAACAGAATGCAGAATAAAGTGCTACAGTTACAGAGA
>M00285:128:000000000-BF978:1:1101:12013:14626_1:N:0:46
CGGGTTCAAGAACAGCTACTTCCCTTTGACCACTTGGTTCCTGACCAACCTGCACAACCTTAATCATACCTTAGGATAGC
AACATTATGACCACTTTGCACTACAATGGACTTTGTTTTTTGTTCTAATTGTGTTCTTTCTTGTAAAAAGTGCGTATAAT
TTATGTTTAGAACCATAGAACCATAGAACGATACAGCACAAAACAGGCCCTTCGGCTCACCAAGTTGTGCCATCCTTCAA
ACGTCTCACAATCTAACTCTTACCTCCCA
>M00285:128:000000000-BF978:1:1101:21897:14627_1:N:0:46
AAAGCTAACTCAATGGATTTGCTGCTTTCTACACTATCTCATGGTGTAACTATTGGAAGACAATTGTAGTATATATATTG
CATGGTGCTGAGTAGTTTTGTAACAGTTATTTCATAGTACCCCTAGTGCCTGAAAAGTTAATCCCTAATATAGCAACAGA
TTTCCTATTTGTC
>M00285:128:000000000-BF978:1:1101:25927:14627_1:N:0:46
TAACTGTAAAGTTTTTACCATTAGTGACTTCCTTTGGATAGGAAATATAGAAACTAATGAGGTGATGATTTTAGTGCAAG
CTGCAAGTTTTATGTCAACAGTGGGCGTGAGGTAGATGATAAACTACCATTCTTTTCATGATTAACAACCAAGCCCATGT
ATTCAAAGAACCCAGCTCCATTTTAAACATGGCCCCATCACATCTGAACAAGGAATAGCATCTGTGCCTTTTAGTGCTTG
TTGTTCACTCATAGGATGACCATCAAGTTCAATGATGTCATTTGTGCAGTCTTTATTGGT
>M00285:128:000000000-BF978:1:1101:28058:14630_1:N:0:46
CTGCCAACAGCACATGACAAGTTTTAATATTATGAGTAATAAGACTCTTAAGATTTAAGTTTTGGTTATTTTATTTAGTT
TCTACCATCTTGAAGATATAGAGTGTCACAAGGGTATGTTCTTCAAGAATAAGCAACTCCCAAATACCTCGGTTAAGTGG
CCATTTTCTGCTTCCAGCAGGTGTGCAGACATTGATGCTTAGAAATTTGATCACACTTTACAAGTGTAAAAGAGGCACTT
AATGGTCCAATATACTGCACTTTGCTGAAGCTACCAGAGTGCTTTGTAGGAGGTGGATC
>M00285:128:000000000-BF978:1:1101:23840:14633_1:N:0:46
CATCTGTAAATGTTGTCCATTAAATACAGTGGAGCAACACTCCTGGTGGTACTGAAGCAATTTTCAAGAACATAAAGGAG
CAGAAGTAGTCTGTTGGCCCCTTGACCTTGCACCACCATTCAATAAGATCATGGTTGATTTGGCATTGGCCTGAAAACCT
CATATGCCTCTAATGATAGACATTTAAACTTCGCTGGCAATCACCATCTTAAATAAATTCAATGATGCACCTTCA
>M00285:128:000000000-BF978:1:1101:29445:14634_1:N:0:46
AAGGTAGTAATGGTTATAAGTTCAGAACCAGTAATGCTGAATGTTATTTCCATACTGTTCAACTCCATTTATAACTACTC
CGATAATGCAGCAATACATGACAGCCCACAACAGATTTCTGATAATATTTAATCTTCAGTTGATGGGTGATAGGCAATGT
TCACACAATGTAAGTAGTTGAGAATAGATAGCTCTGACAGAAGAAAGCCTAACCATCTCCCCAAATCTTTA
>M00285:128:000000000-BF978:1:1101:19012:14635_1:N:0:46
GCCTGGTTTATACTGTATTTGCTGATTTTGGCATCAGAATCTTGACAAAGTTGCCCAGTCACTCATTCACCTATTCAGAG
TCCCAATGCCTACAGCACATGGGAGCCACAAGCACTCATTGTTCTTACGCAGAGCACTGTCACATGGGATTGGGTGTAAG
GCAGCATGA
>M00285:128:000000000-BF978:1:1101:10443:14635_1:N:0:46
TTGGACTGAACACAGGAAATTGGGACTAGTTGGGTGGGCACCTGGTTGGCATGGACTCGAAGGGCCTGTGTCCGTGCTGT
ATTGCTCTATGACCAGAAGTCCTACCCAAGATTGCAGGCCCTCCTTCCTGTCTCCTGATCCACTTGGACCCCTCCCTCTG
ACCTCTCACCTTTGCTAATTGCTGAAATATTCCCCC
>M00285:128:000000000-BF978:1:1101:15156:14636_1:N:0:46
ACTGCACTTTGGACAGTGTCCCCTCCATTTGAGTGCAGTTACTGTTCCTGCGACGACCAGTGGAGGTCCCACTGCACGGG
TGCTGGGGAATTACTGCAACGTCTCCTTCCACATGCAGTCCAACACTGGAGTGCAATTGAAAAAGCAAGTCAGTAACTTT
TGCACTCATGCAGGAACTCCTAACGCGGTGACGGAGAAATGAAGGGCAGTTCTGCAGG
>M00285:128:000000000-BF978:1:1101:28834:14638_1:N:0:46
NNNNNNNNNNNNNNNNNNNNNNNNNNNNNNNNNNN
>M00285:128:000000000-BF978:1:1101:9403:14640_1:N:0:46
CTTGTGAACCTACGCTGCACACCCTCTATAGCCAGGTTATCCTTCCTTAATCCCGGAGACCAAAACTGTACACAATACTC
CAGCAGTGGTCTCACCAGGGCCCTGTACAAATGCAGAAGAAGCTCTTTGCTTTTGTACTCAATTCCCCTTGTAATACAGG
CCAACATTCCATTTGCCTTCGCTACTGCCTGCTGTACTTGCTCATTCACTTTCAGTGAATGATGCACACATACTCCTAAA
TCCCTTTGTTTTTCCCCCTTGCCAAGCTCCACACCATTCAGAAAATAATTCGCCTTCCCC
>M00285:128:000000000-BF978:1:1101:20082:14644_1:N:0:46
GCTTAATGACAATGAATTCTTGGCCTAGTAAATTTAGCCTGTTCTATATTTCACACCTGGAAGATCACAAGCTGAGACCT
AAGCAGTTTTCTGTTTCTGAAATTAATGAATTGTAATACTTGTGATCCAGGATGTTATAGGAAGTTCTGCATCGCGATGA
CACATTCATCCTTAGATGCAAATAACCAAGCACCATCTGGTTTATACTGCTTTAATTACAACCAAAGTGCAGCATCACTG
TAGTGAATCAAATACAACTGAACCATCCACTGTGTGGGGCAGTGTAACAAACATGACCGT
>M00285:128:000000000-BF978:1:1101:8538:14644_1:N:0:46
GATTCTGTGCAGCATTCAGCAGCTATTACACTGACCCCGGGTGAGTGGGATATGACTGGTTCGACACGGTTTTGACTCCG
CTGCTCCCTTTCGCTCTAATTCTGTTGCTCAACGCTCTGACAGTCCGGCACATCTTGGTGGTCAATCGGGTTCGTGAGGG
GCTGAGGGGTCAGAGCAAGGGGGAGAACTGCAGTGACCCGGAGATGGAGAGCAGGAGGAGGGCTGTGGTTTTACTCTTCA
GCGTCTCCGGCAGCT
>M00285:128:000000000-BF978:1:1101:3637:14646_1:N:0:46
ACATTCTTTGATTGAGTGCATAGCAGATAACCACTTCTGCCAGTTTACTAAGCCGCCACACAAACCTTGCAGATATCTAT
TGCAGTCGAGCCATGACGAACACCTCTGCAAAATGTGAGAAACGGAGTTCGATTGGTTTCCTGTGCTGGCCAACTCTGAA
TATCTTAACGCTCGCTTTGTGAATATGTCCCTCACAGTACGTCAGACGTTAACAGCCAAGGAAGCAGTTTCACAGTCGGA
AAACCTAATCCTTACTTCACCTCTTCTGTTCACCCGTC
>M00285:128:000000000-BF978:1:1101:28615:14646_1:N:0:46
TACCACTGAGGTAAGAATTTTTGCAAAACACATTGAGCAGTCAGTTTAGAAGTCACAGATCTTAAAAAAAGCAGTTGTCT
TATATTACATAACCTCTACTAACACAGACAATAAAAGCACCAGTTAACAGAGACAATATTGTGTTCACAATTGTTTACTC
ACTGGCACTGTAGCAAGAAGCCTGATGAATTCTTCTTTGGAAACTGTTTGACACTTTGTGATAAGGACACAGTAGTCTTG
CACCACAATCTTCAGAATATAGTGGAGTAATTCATCATTCAGCCTGGGACAAGTGAGAA
>M00285:128:000000000-BF978:1:1101:10894:14646_1:N:0:46
TCCAGTAACTGTGAATGAGACAGTAATTCCATTCAGGCTTGACACCAGAGCTCAGGTGAATCTGTTATCCATGGATGATT
ATAAGACACTCACAGTAAAGAGTAAGATTTACCCTGTGAAGTTAAAGGTGACAGGTCATACTGGAGAGAAAGTTCCAGCA
AAAAGGGGCTGTATGATGACCTTTAAGCACAAGGGGCAACACTTAAAATCACAGCGACTGATTGTGGAAAAGAGAGTACA
GCTAATATTAATTCTGAGTGCATGTGAAAAGCTCAACCTAGTGAAAAGAGCTTTCATAGT
>M00285:128:000000000-BF978:1:1101:10025:14646_1:N:0:46
GATGGATAAGATTGTCCATCACACAGATAAACAATACATAAACTGGAAGATAATGTAAAAATAATTCTTTTCATAAGCCG
TATTGTACCATGAGGTAATGAATGTAATCAGATTAATGAAAGTTGCTTTGTTTAATTTTATCCCTTTTTCTGCCAAGTGG
ATGTTCTGTGAAGAGTAACTCATTTCTTAACTTCCCAGAACCTTCCCACCATCTACAAGGTTCAAGTCAACAAGTGTTGG
AATACCCTTTGGATGAATGTTT
>M00285:128:000000000-BF978:1:1101:13035:14647_1:N:0:46
TGAAAAGAATACAAAGATCACAGCATTTTCCTCCCTTGTTTCCCTGGGAAAGATTCCATCAGCCCTTAGGGATTTACCCG
CCCTAATGTTTTTTAAGAATCTCTTCCGGATTCAATGTAATTTTAACAATTAGTCTTGTATTCATTCATAATGCACTGAA
AATTTGAATGGCATTTTCCTGATATAATCATCACTTTACATCACACAACCATTGATGCCGTCCTGGAGCAGATAATTGTA
CTACCT
>M00285:128:000000000-BF978:1:1101:28235:14648_1:N:0:46
CACCCAATGACCAAAGCCAATCATCCCAAGAACGGCTAGAATGTACTTTTCATGCACAGACCCCGTGAATTCACCCTCTA
CGTCCTGAGCCAGAAGGCCAGAAAACCATCCCTCCGTAGTGGAGATGGGAAAAAATGATCCTGAGGCCCCTGCAGACTAT
TCCCCA
>M00285:128:000000000-BF978:1:1101:25336:14649_1:N:0:46
AACTGCTGCCGAGTGACAAGGAATGTCTTCTGAATTTTCCAGGTAATAGAATGTTCCTAAACAACGTGTCCAAGGGGAAG
GATGCGGGCCGCATTGTAAATTATGAAAGGAAATTGAGCAGTGTAGTGTCGTGTTGTAGGAGCGTTAAACAGTAAAGTAG
AAGAGGTTTGGATTGAAAACATAAATGGCAGCAGAAGAAGATGCGGGTGGCAGTAGTTATAGCCCCCAAAATATAACAAT
CGATAGTGCGGAGAACAATACTGGAATTTCTGCATATTCGAAGGGAAAGGCAATTTTCAT
>M00285:128:000000000-BF978:1:1101:27007:14650_1:N:0:46
CCCACAACTTCCTAACCCGTACGTCTTTGGAATGTGTGAGGAAACCGGAGCACCCGGAGGAAACCCACGCAGACGCGGGG
AGAACCTACAAATTTCTCACAGACAGTGGCCGGATTTGAACCCGGTTCACCGGTGCTGTGAAGCGTAACACTTTACCACT
ACACTACCATGCCTACCCTGGAGGAAGGGATGAGATGTCAGAGGCAAGTATTTTACACAGAGTGGTGGGTGCAGGGAACA
CACGGCCGGGACACTTA
>M00285:128:000000000-BF978:1:1101:8374:14651_1:N:0:46
GGGATCTGATGATATCCCCTGACCAGATCAATCTTAGAGAAAATGGTCGCCCCATGGAGGTTCGCGGTGAAATCCTGGAT
GTGGGGTACAGGGTACCTGTCAGCAGTCGTGACGTCATTGAGCCTCCTGTAGTCTCCGCAGGGTCTCCAACCCCCCGCTG
TTTTGGGCACCATGTGGAGTGGGGATGCCCACGGACTGTCGGAACGGCGGATGATTCCTAACTCCTCCATCCTGCGAAAC
TCCTCCTTGGCGAGGCGGAGCTTGTCGGGCGGTAACCTGCGGGCACGGGCGTGGAGCGGG
>M00285:128:000000000-BF978:1:1101:26551:14653_1:N:0:46
GGTGGGTGCGTGGAACGCACTGCCAGCAGAGGTCATGGGGGCAGATACATTAGGGACTTTAAGAGACTCTTCATATGAAT
GATAGAAAAATAGGGAGCTATGTGGGAGGGAAGGGTTAGATAGATCTTAGAGCAGGATAAAATGTCAGCACAACATTGTG
GACCGAAGGGCCTG
>M00285:128:000000000-BF978:1:1101:21692:14653_1:N:0:46
CAATGTTCTTACAAATATATAATCCCTCTTCAGAATTTACAAAAATTCAGATTTGTTCATTTTTGTATTGCTGATCATGG
TAGTTTCTGTGAAAGAATGGCTGTCACATTGCCCATCTGTTTGATTTCATTTGCTATCCACTGTCACATTGATCTTCACT
GAGATTGGTTCTGATGTATGTCCATTGGTTATTATCACTGCTTGCATGCTGTCATGAAGAAAACATAAGATGGAGACAGA
TTTCCGTAGACAGCCAAATTTGGAAAGGATGTTGCACAGTTCCTCCTGACCTCCAGTAA
>M00285:128:000000000-BF978:1:1101:21522:14653_1:N:0:46
CCGTGGACTCAGTGTTCTAGCATAACCTGCAGACACTGGAATACCTGTTTTTATTTCCCAATGTGCATCACTTCGTCTGC
GCCAGTTACATCCCATCTGCCATTCCAAAGCGCCCTCCGCAGGTGCTCCAGAAGCAATTCTAAGCTTACAGACACTTACT
CACGGCGATCATATCACTAAATGTTGTGTCATTTGCAAGCTTTCTATCAAGTCATGAATCTTCTCATCCTGATCGTTATC
GCGCACGGCAATCAACAGCGGAGCCAGCGCCATTATCTGTTGCACACCACTGGTCGCAA
>M00285:128:000000000-BF978:1:1101:7375:14654_1:N:0:46
ACCTACACCCTGCACGCTCCCCACTGAACGTAGACCCTGCCCGCTCCCCACTGAACCTAAACCCTGCCCGGTCCCCACTG
AACCTACACCCTGCCACTCACCACTGAACTTACACCCTGCCCGGTCCCCACTGCACCTACACCCTGCCCGTCCCCACTTG
ACCAAAACACTCGCCCGCCCCCACTTAACATCCCCCCCGCCCCCGCCCCATCCCACCCACACCCTACCCTGTGACCACCG
CAACTACCCCCCGCCAGCTCCAACCTACCCCCCAACCCTGCTCCCCCACCATGCAACGCG
>M00285:128:000000000-BF978:1:1101:21049:14654_1:N:0:46
AACTGGGAAAGAGAGAAACAACTTAGTTTAGGTAGCAGAGAAAGTGGGAGAAGGGAACGGGTGAAGCAAAGGGAATTTCT
CTAAACTACCTTCTATCATAAAGTCACAAGTGAGGACACTTGCTGATGACTGCACAAGGTTCAATTCCATTTGCATTTCC
TTAACAAATAAAGAAGTCATTGACCAAATACAGCAAGACAGAGACAATGTTCAACATAAGCTTCACACCGCAAAAGAGCC
AGGAATGGCCATCTCCAATAAGACTCTAAACCCCCATCTTTTACATTCAATGACATTACC
>M00285:128:000000000-BF978:1:1101:24272:14656_1:N:0:46
TAAATAGCAACACAGGTTGTCCTCCCACTTAGATGCCAAACTAATGAATGTTGCGCAGGTATGTGGAATTGCTTGGCCAT
TCTCTGGGGATTCCTCAATACATTCAGAATACAGACTTCTACTTCCATGTTTAGATAAAGAGACCAAAACTGCACATAGT
ATACCAAGTAAGTCTCACCAATCCTAGCAAGCATCCTTAATTTTGAACTCTGTGACCTTGCAATAAAAGCCAACAC
>M00285:128:000000000-BF978:1:1101:20554:14656_1:N:0:46
CGGCCTGTCAACATACTGTGTCTGGAATCCATCCTGGACACACTTAACAAACTGTGCCCTGTCTAAACGTTTGGCACTAA
GTAGGTTCCAATTGATATTTGGATAGTTGAAGTCTCCCATTATAATAACCCTGTTATTTTCTCATCTCTCCAAAAA
>M00285:128:000000000-BF978:1:1101:22157:14657_1:N:0:46
TTAAAACACTGTTTGAGCCAAATATGATATGTTGCCCTATCAGATATTAACTATTCAGTCGTAAGAGGTGCAGTTAAATA
ACTGTTACCAAACGACTCAGCACCATGAAATACATACTCTTCAATTGTTTTCCAGTAGATAATCCATGGGTTTGGAGTAC
AAAGTGGGTAATCAATGGATTTAGCTTATAAAGCGCTGTTTAAGCCAAATAGGAAAACTGTTGCTATATTAGAGACTAGC
CTTTCAGAGGTAAGAGGTACAGTTAAATCACTGTTACCATAAGCCTCAGCACAATGAAAT
>M00285:128:000000000-BF978:1:1101:18575:14659_1:N:0:46
GATGACCACCTTTTTGTGTGGCTGTATCAGTCGATATGTGGATCCAAAGTACCTGGGCACCAAGTGTCACTACATGCTGA
GGTTCTACCTGTTCCTTGTGTTGTGGAAGATAGGCCTGGCCCCTCCGCCACGCAACATCCCAATCAGCTGGACATTGATG
GAACGTGTCCCTTGTG
>M00285:128:000000000-BF978:1:1101:2366:14659_1:N:0:46
ATCTAAAGATAAAAATGCAGAGTGCCAAACATGTATCACACTTTCCCTGTTCAGTTGAAATTCTTTATAATAAAACAGGA
TTACAAAAAATGGGAGTATGAAAGGATATCATTGAGAAAAAGATTCAGTGCTTCAAATTACAGTATATTTTCTGAAGTAA
AACCTTAAATATGCACAAACATTAACTTATTGAACAGCCAATCAGAACTTTACCTTTAGAAATTGTATTGCCCACATTCG
TTGCTAGTTTGGGTTCACAATTCTACATGCTGCAACATTACTATCTCAACTACT
>M00285:128:000000000-BF978:1:1101:19305:14660_1:N:0:46
GATCTACACTCTTTCCCTACACGACGCCCTTCCGATCGGGACTACACGCTTTCCCTCCACGGCGCTCTTCCCAACCGGTC
CACACCAATGCCCTCTACGACACGCTTCAGGGTTAGATTTAAAGAGCCGCCTGCCGCGAGGAAGAGGTGCCCAACTCCCC
CCGTTGCCATGAAACCAAGGCCCAAAAACTTCCTACCACTGTCCCCAAGTAACACCTAACGGATTTCATGCTCGCGCATA
AATCAGTAAAAGGTACGATTCCCATAAACCTAGCCCTTAGGCCTTGACTCGGGCATAGGC
>M00285:128:000000000-BF978:1:1101:8946:14660_1:N:0:46
CTCTACCTCCTTCCTGTACTCCAACATCATTATTTGAGATACGGCCCACTGCGTGGTATCATCTGCAAACTTGTAGATGG
AGTTAGAGCAGAATCTGGCCACGCAGTCATGAGTTTATAGGGAGTAGAGGGCTGAGGACACAGCCTTGTGGGGGCAGCAG
TGTTGAGAATAATCAGGCCAGAGGTGTTGCTGCCTATCTGAGTGCAGTTGAAGCCTCTTGCTCACTCTTGGCCAGATCAC
TGCACTCGAAGTGCCTTCCCCCAATCAGCACCACCTCCAAATCCTGGCCTGCTTAGACAT
>M00285:128:000000000-BF978:1:1101:28441:14660_1:N:0:46
CACACACACACACACACACATGACGAGTAGTTTTTGGGGTTACAGTTTAAGATTCTAATATTTTGTTTTGTGCTAATATA
CTAACTTTTTGTTCTTATTTTACATATTATTGGAAGTAGTTATTAATAAAGTAGTTTTAACACTGGTGTATGACTTGTGT
GCTTCTTTTGTTCCTGGGTTCGTAACACAGTAAAAAGCAAGGACAGTCAGAGTGGGGAGATCCAGCCTTGGATAACTGAG
GA
>M00285:128:000000000-BF978:1:1101:20627:14661_1:N:0:46
CATAGAGCTTAATGAAGCAAAACAGATTTCAAATTTCCCAGACCTTAGTCTGGGAGGTCTGCCCATTGAGCCTGTTCCAG
TACAACCACCCCAAGGAATCAATGGGAAGTAATGGCTACCT
>M00285:128:000000000-BF978:1:1101:6728:14661_1:N:0:46
TCAGAGGGCAGCGGAGGCCAATACACTGGGCACTTTCAAGGAAGAGTTAGATAGGTTTCTTATAGATAGGGGAATCAGGG
GATATGGGGACAAGGCAGGAACAGGTTATTGATCAGCCATGATCTCAAAATGGTGGAGCAGACTCAAAGGGCCGAAAGGT
CTACTT
>M00285:128:000000000-BF978:1:1101:2621:14662_1:N:0:46
CCTCAGCCTCCGTCGCTCCAGAGAAATGAGCCCAAGTTTAAATTTAAATTTTAAATTATTTACCTCTACGTCTTTGGAAT
GTGGGATGAAACCCAGAGCACCCGGAGGAAACCCACGCAGACACGGTGAGAACGTACAAACTCCTTACAGACAGCGGCGG
GAATCGAACCTCAATCGCTGGCGACCCCGATTGCTGGCA
>M00285:128:000000000-BF978:1:1101:25920:14664_1:N:0:46
CACCACTACCTCTGGCAACTCGTTCCATATATCCCTTTGTGTGGAAAGAAATTGCCTCTCAAAATCTTTCCCCTCTTAAA
TTTATGCCCTTTGGTTTTCAACTCTTCTACCCTGGGAAAAAGACTACGGTCATTCAGAATCAGAATTAGGTTTATTGTCA
CTGACTTGTGTCATGAAATCTGTTGTTTTGTGGTATCAGTACAGTACAAAGAC
>M00285:128:000000000-BF978:1:1101:27976:14664_1:N:0:46
TAAATGCAGTTTCTTTCTCTCCTCTCTTTCCCACCCCACCTACCTCTTCCCTTTGGTCCAATTATCCTCCCTCCTTGAAC
CTTGTATGACCTGTATAGCTGATGCTTTTAGCCATTTTCCACTGAGACAGTTTCATAAATAAAGTATTACACTGGCAAAC
AATACAGCCAAAGAAACTACGGTAGCTCAATAGCAAATGGATAACATGTTTTGTTACAGGGGCTTCAGTTTCCTTCAATC
ACCTTGGACTGAATGCTTTCCTTTTACTACAAGTGGTATCAAATTCCTATGTGTCAGCTG
>M00285:128:000000000-BF978:1:1101:18630:14666_1:N:0:46
ATATCATGTCTTAATTTGGAAAAAATTAGGAGTGGTACTGTTGATTCTTCGCTTAAATTTGAAGATATCTGGAGTCCATT
TATTCAATACTTTCATACGATGTAGTTTCCCCTTCTATAACTTTTTTTTTAATTTAGAGAAACAGAACTGACGACATTAT
ATTGTTCTATTTCTATTGAATTTTAGCCCAGTTTTTTTTCTCCTTATTTTGTTTTTTTTTTCCTTTTTTAATTTCATTTT
TGGTTTAATTTACTCTTTATTTTTATGATTTTTTTTTAAAAAATTCAAATATTGTTTTGG
>M00285:128:000000000-BF978:1:1101:6856:14666_1:N:0:46
CTGGAATCCAGACGAGAAACACGGCGATGCTGGAGGAGCTCAGTAATTGACCTGGAATCCACGTGGAACAAGAGAGGAAG
AAGACTACTCTAAGTGGGCATCCTTGTGGAGACAATGCAGTGGAGCTGTAATACTGGGACATTGAAGATTAAATTCTATG
AGGAGTTCTATAATATGTGG
>M00285:128:000000000-BF978:1:1101:3633:14666_1:N:0:46
AGCGACCCAGGTTCAATTTCGGTCACTGTAAGGAATTTATATGTTTTCTCTGTGTCTGCATGGGTTTCCTCTGAGTGCTC
CTGTTTCCTCCCACATTCCAAAGATGTATGGGTTAGGAAGTTGTGGGCATGCTATGTTGGCGCTGGAAGCGTGGTGACAC
TTGCAGGCTAACCCCAGAACACTCTACACTAAAG
>M00285:128:000000000-BF978:1:1101:13169:14668_1:N:0:46
GAAAACCAGCAAATGCTGGAAATACTCATCAGCTCAGGAGTGTCTTCTTGAGGTGAGATGCTGTAATCTTCAAGCAGGTT
GAACATTCGTCAGGACGAGCAAAAGTTATCGATGATGTGGTTCGACCCCAAACGTCGTCGACACCTTCCCTCCCACAGAC
GCCGCTCTACTCGCTGAGTTCCTCCAGCAGATTGTTCCCTTGCTCCAGATTCCAGCGTCTGCCGTCTCTTGCATTGCTCT
TAATGGTGAAGCCATTGTTAAGTGAGCACAGGGGTTAATGTAAAAGAGAGCTCTGTGATT
>M00285:128:000000000-BF978:1:1101:19155:14669_1:N:0:46
GGGCAATTTTTTTTGTTTGCAGATTGTGTGGTGGGTACCTGCAATGCACTGCCGGAGTGCTGGTGGAGGCAGATACGAGG
CTCTCAGACACATGAATGTGCAGAGAATGAGGGGTATGGACATTGTGTAGGCAGAAGGGA
>M00285:128:000000000-BF978:1:1101:8821:14669_1:N:0:46
NNNNNNNNNNNNNNNNNNNNNNNNNNNNNNNNNNN
>M00285:128:000000000-BF978:1:1101:12082:14670_1:N:0:46
CATGATAATTGTCCACAACCTTTGCAACACATGGGCCTAAAATTTCCTTCCATAATGGTAAAGAAAGATTCTGTGCAATT
TTCCCATATTTTCTTACAGCTTCAGAGGCCATTAAGCCATTGAGTCTATGCTGGCTCTCAGAATAATCCCATCAATCCCA
TTCCCCCAATTTTTCCCTGTAACTTTTTCTCTAACAATCTCCATCAACTGCCCTCCAACCACCCAGCCACACCAAGGGCA
ATTTACAGTAGCTAATTAATCTGCATATCTGTACAATTACAATCAAAATAATATGCTGA
>M00285:128:000000000-BF978:1:1101:19904:14670_1:N:0:46
CCGACACACCCCTCACTGTGACACTGACACACCCCACACCCCTCACTGTAACACCGACACACCCCACACACCTCACCTTA
CCACCCACACAACCCACACCCTGACACCTCCACCACCCACACCCCATACCGTGAACCACACCACCCCCCAACCCTACACC
ACACCCCACCCTCAACCCCTCACGGAAACCCACCTAACCCCTCCACACCACAAATAAAACCCACCACCACCCACCATTAA
AAAGCACCAGCACGCCAAAACGCCAACACAACTCAACACACAACACAATCGTAGCCATCC
>M00285:128:000000000-BF978:1:1101:16946:14670_1:N:0:46
CTGCATGACAGGAAGGATGTGGAGGCTTTGGAGATGGTGCAAAAGAGGTTCACCCAGACGTTGCCTGGATTGGGGGTATT
AGCTATAAGGAGAGGTTACACGTGCTTGGATTCTTTTCTCTGGAACGTCAGAGGCTGAAGGGCAACTTGATAGAAGTATA
TAAAACAATGATAAAA
>M00285:128:000000000-BF978:1:1101:13052:14670_1:N:0:46
CTAACTAAAAAACAGCTTCTTCAACTAATCAAATTGAAGAATTCTCAAATGCCACTCAGAGCCTACAGCAGTTAAAATGG
AAATCTAAATCACATACAGCAAGAGAAATAAAGATAGAATTAAGGGTGAGAAATAGTAAACAAAAATATTGAAAAAATAT
TTTTCAGGCTCAAACATTCTTTTCTTCTGGGAAAATAAAACTTCCCACTTGTAAAAATAATTTTTGGGATGAGAACATTT
AGTAGTTATTGCCAATTATTATGCTGTT
>M00285:128:000000000-BF978:1:1101:24660:14672_1:N:0:46
TGGATATGGGCATTAGAATGGGGCTGGCAATGCAAGCATACTTGAGCAATTTTAGGTAAGACTTGACTCCTTTCTGAATC
TCCCTTAAGGACATGGAGCTAGTGAACTTTGCATTTAAGTTTACTATTTTTATTATTTAGTGTAAATTGTTAAAATTAAT
ATGTGGCTTTCTCTGAAAGGCACTAATCTGCTTGACAGACAAAGTGGAAGTAACATTGATTCAAGTGTAGTGATATTGCT
CATCTAACATCACCTTTAAGTTGAAACCA
>M00285:128:000000000-BF978:1:1101:26515:14673_1:N:0:46
TCCACAATTTCTAGAGCCACCTCCTTCAGCACCCTGGGATGCAGACCATCCGGACCTGGGGATTTGTCAGCCTTCAGCCC
CATTAATCTACCCGTCACCATTTCTTTCCTAATGTCAATCCACTTCATTTCCTCCATCACCCTCTGCCTCTTGTCCATCC
GTACCTCTGGGAGATTTCTTACGTCTTCCCAGTGAATACAGATCCAAAGTACTTATTAAATTTGACTGCCATCTCCCTGT
TTCCCATAATAATTTCACCCGGTTCAGTCTTCAAGGGCCC
>M00285:128:000000000-BF978:1:1101:24476:14673_1:N:0:46
GGCCTTTGACAAGGTGCTGCACACCAGGCTGCTAAACAAAATAGGAGCCCACAGTGTTAGGGACAAGGTACCAGCATGGA
CAGAAGATCAGCTGACTGGTAGAAGATAGAGAGTGGGGACAAGGTGTCTTTTTCAGGATGGCTGCCGGTGACCGGTGGAG
TTCCACAGGGGTCAGTGTTGTGACGGCA
>M00285:128:000000000-BF978:1:1101:23567:14673_1:N:0:46
TTCCACCACTACCCCTGGCAGCCTGTTCCAGGCACCCAACACTCTGTGTTTAAAACAAAAACAACTTGCCCCTCACATCT
CCATTAAATCTCTTAGCCTCCCTTCTTTGGACTCTTGTCTTTACCTCTCACTGCCTTGGTGAAGTAGCCAGCGTAACCAA
AGACACCACCAACCCCGGACATTCTTTCTTCTCTCTCCCATCAGGCAGATGATACAGGAGCCTGAGGGCACGTACCACCA
GACTTAAGGACAGCTTCTACCCCACTGTGATAAGACTATTGAACGGTTCCCTTATACAAT
>M00285:128:000000000-BF978:1:1101:9138:14675_1:N:0:46
TGCCTGATATCTGTAAAGAAAGAACTCTCAAATAGAAGTTCAATAAATATGTGGTTCTTAATTGGATAATCACTGTGATA
AGTTAATAATCTAACTGACCTGGTTGAATGCTGTAGCTCTGATCATGACATCCAGACTATTGTTAAAAATGAATGTGTTT
ATATCTTTAATGTTTATATTTTGTTGTTAATAAACTCATTTCTAGCTTAGAAATTGTAAGAGAGCTGCCTGATAATCTAG
CAGCAAGCAATTGAGACTCTAGTTTCATTCTTATTCTCTGGTTACGTAACTGCTCTTGGC
>M00285:128:000000000-BF978:1:1101:18840:14675_1:N:0:46
AATGTTGTCTTGACATAAAATACTTAGTGGTCTGTAGTCCAAATTGTTTAAGTGGCTGCTGAAATGTAATTCTGGTTTGA
AATAATAGATAAAATATCACATTGAGTTTAGTTATTGTCCCTCTGGCTGTCTGCAGAATGGCTCTTGTGCTTGGCTGTAG
ACCTCATACCTCTGTGCATGGAATGGTCCTTGTGCAGTTCCTTCTGTCGTATTTTTCAGTGGCCAAAGCCCACTAAGGCA
AGGGTGAGTATTCAGCCACTTTGAGGCCAAGTTGGTAGAGTGAACTGTGAAGAAAAAGGC
>M00285:128:000000000-BF978:1:1101:15392:14677_1:N:0:46
CTGGTCCCTGTAGCCCAGCACTGGCCCCTGTGGCCCCAGCACTGGCCCCTGTGGCTCCAAAACTGGTCCCTGTAGCCCAG
CACTGGCCCCTGTGGCCCCAGCACAGGCCCCTGTGGCCCCAACACTGGTCCCTGTAGCCCAGCACTGGCCCCTGTGGCCC
CAGCACTGGTCCCTGTAGCCCAGCACTGGTCCCTGTAGCCCAGTACTGGCCCCTGTGGCCCCAGC
>M00285:128:000000000-BF978:1:1101:26989:14677_1:N:0:46
TTTATAATTACTTATATCCTACAGCAATAATGAATAGGTGGAAGATAGTACTGTCAGACAGTTGGCCAACAAGTCCAAAT
GATTTTAAATGCTGATGAATTCTTATACCTACAATTATGGAGAAACAGTCCACTCAGTCCATCAGATCCAGGCCAGCTCC
TGGGGCACAATCACCTTAATTCCTTGTACCCTTGCAATTTATTCTCTCTCACACATGCTCATCAACTCCCTTTTGATTCT
CTCTGCCTTTAGTTTACACTGAAGAGTAAGTTACAGTGGCCAGTTAACCTGTCAGCAGGT
>M00285:128:000000000-BF978:1:1101:7764:14678_1:N:0:46
GAAACCTGGAAAGTACCCAAAATCCGTCCTTTCTGAATCTATTTTTTACAAAAGGGAAAGTGGAGGCTCTGCCTAGCGGA
AGTACAGAGAACCTTTCAAGTAAAGCTGAGCCATTA
>M00285:128:000000000-BF978:1:1101:28495:14679_1:N:0:46
GAAAATTAATTGAGCTGCCTTATTGAATGTATTGATTGTCTTACTATTTTCTCAAAGGAATATAAGGAATAGTTCAACTT
GGAAGGTGACCTCAAAGACAATGTTTGATGGTAATTCAAATCTCTTCCAGGAATTTAAAATTATGCAACTAACCTAGCAT
TAGGAAAGATCAGTTAAGATACCTTTATTAGTCACATGTACATTGAAACACATGGTGAAATACATATTTTTTTGCATAGA
ATGTTCTGAGGACAGCCCATAAGTGTTGCCAGCCTTCCGGCACCAACATAGCATGCCCAC
>M00285:128:000000000-BF978:1:1101:3834:14679_1:N:0:46
GTCATCAGATTTTTTTTTAAATGATATAATCATAAAGCAGTAACTTTGGACAGATGGACAAGATGAGAATCTTGAAGAAA
GTGAGGGGGAGAATGTTTGTAGGGAATTTCAGAGCTGGGGCCTAGGAAACCGAAGAAGATCAAGGTC
>M00285:128:000000000-BF978:1:1101:19090:14679_1:N:0:46
AGCCTCATCCCTCCCTCTCACTTCTACAGGCTATCTGCTCTCTCATCCCTGACCCTTAAACGTCGACCATCCCAGATGCT
GCCCCGGCCCATTTGAGTTCCTCCAAGCAGTTTCACTTTTGCTCCACTTCCCAGCCTCCTATTCCTGTGAACTACCAGCT
CCTAAGACAGGACGGTTACCCATCCCTT
>M00285:128:000000000-BF978:1:1101:24113:14679_1:N:0:46
CAGGACTTATGTGCACTCCCAAGGTTTTAGATACATTCCAAATGCTCTATTTCCTCTTTGAGTGTTGAGTTGGTGGAGCG
ATTGCAGTTTTTCAGAGGCTTTGAGCATATCCTTGAAATGTTTCTGCTGTCAACCTGGTAATTTCTTCCC
>M00285:128:000000000-BF978:1:1101:16604:14680_1:N:0:46
CAGCTCATCAATTTTGAGCCGAAGTTCCTCCAGCCTCACACACTTACTGCAGACGTGGCCAACGTGGACCTCAACAGGGT
CCACGTCCTCCCACATCAAGCAGCTGCAGCACTGCACCATGTCCTCCATCTTAACTAGTTCCCCCTAAACCTGGTTTGTC
CAACAATGTAACTTCAACAGGTAAGCCTTACCTTTACTTACCAGTAACTCCCCTGCCTCGTCCCTTCAAGCCGAAGCCCC
TTGAGCCAAAGCCCGAACACTCTGCTCCCCCCTCACT
>M00285:128:000000000-BF978:1:1101:19623:14680_1:N:0:46
GTGCATGCACTTGAGAGAGAGTGTGTGTCTGCGTGAAAGTGTGTGTAGGTGTGTAAAAGAGAAAGTGTGTGCATGAGAAA
GAATGTGTGTATGTGCATGAGAAAGTGAGTGTATCTGTGACAGAATGCATTTGTGTAAGTGAGAAAAAATGTGTGTCTGT
TTGTGTGAGCATGAGAGGGAATTTGTAAGAACCTGTGTTTGTGTGTGCACATCCATATGTTGCAGCTTTATGACTGCATA
CACATGTGTCAGTGTACACTGTAAGTTTGTCTGCCCATGTGCCACAGGAAGGTTAGTTGC
>M00285:128:000000000-BF978:1:1101:8511:14681_1:N:0:46
TTCCCTTAATTGAGTATTTAAACAATCAGAGAAACCTTTTAAAATGCACCAGGCAGGCTAAAGAGCTCAGTGCTCCTGTA
CTTGCTTGTGGCAAAGTTGGCAGTTGTCTGGCTGGTGACAACAAGGTTTTCTTCTCCTGATGTTACCGAGGGCCCAGATA
CTAGCAGCTCAATTGTCACTCCACAACTTCACATGCTCTACT
>M00285:128:000000000-BF978:1:1101:22398:14682_1:N:0:46
GATGAAAACAATTGTATTCTATGTTTTTCATTGTGCTGAGTCGATTGGAAACATGAATTTGATTGTGCCTCATCACCCTG
AAAAGGTGATATTTCAGAAGATTCTCTATTTGCCTAAAACAAAGTTTTGAACGCAGAATGCTTTG
>M00285:128:000000000-BF978:1:1101:13775:14682_1:N:0:46
GATCTACACTCTTTCCCTACACGACGCCCTTCCGATCTAGACTCCTCGTTTTCCCTCCTCTGCTCCCATCAAACCTAGAT
CCCTCCCTTCCCCGCCCCGCCTCCATTCTAACCACCACCCTAACCTTACTCCTCATGCAACAGGGAGGCTTACACACATG
AGCTCAAGCGTAGGTGTGGCGCAAAATGTAGAAGTATACAGGCACGACAGGGGGGGCGTGACCAAGCAGCAGAGACGATG
TGGACCGATACGACCGCGTCAGAGGGTCTGTGTGTAAAAGACACAGAACGGGGGAGCAC
>M00285:128:000000000-BF978:1:1101:9065:14682_1:N:0:46
GCAGCATTCAAGGTTTCTGTCCAAATGAATATTCACCCAAACAGCAGCCTGTACCCACAAAATCCAAAATTCCAGAGTTA
CCTTGGGCCATTGTGGATGAATCAGATGCATACTAAAGGCCCAAGGCCCAACGTAACGCCAGCCAGAAGGTCTCAATTAT
GTGTGTGCTACCTGTACAGAGTTGATTCAATGTCTAGGCACAACCTCTGGCAA
>M00285:128:000000000-BF978:1:1101:25172:14684_1:N:0:46
CCAGAATCTCATTTTTGGCAGTGATCGGGTCTGGTTTCATTAAACTTTATGCTGGGGTTAGTGTCAGATTGGTTGGTGTC
AGATCATGTTTTAATTTTGTCCTCCAGCACATCTCTAGGATTGGGTTGGATGGTGGCTATCAACTAATCAAATTCCATCA
GTTATTTGCAGCATCCTGGTTCTCTTATTACCAATTATTCTGTAGCATCAAGTAAAATATATTATCTGTTTACATTTTGA
CAGACCAGG
>M00285:128:000000000-BF978:1:1101:26225:14685_1:N:0:46
TATTACATCATATAGATGGATCCCGCGAGAATCCACACAAACAAGTGTGCATACACATACACCCTCAAAGAAACACAAAA
TAAAAGACCTGTGATTCCAGTAAGCAACTTTGACTGAGTCATAATCTGGGATTTCCAGCTCGTCCTCCTCCCAGGTGGCC
TGGTCATATGGTAGATCCCTCCACTTGACCAGATAGTGGAGATTTCCTTTCCTGTCAAAGCTGTAGAAAGAATGAGGAAG
ATTACATTTACAGAAGAGGTGGACTGCAATTACCCATTACGCAACAGGCTCAAACACAGG
>M00285:128:000000000-BF978:1:1101:27534:14688_1:N:0:46
GGAGTTGCACTATCACTTTCTCCACGTTTTTCCGAAGATATATGTTTTTTTTGTACTTTAGAACAATGACGGCATGTAGT
TAAATTTACGGTGCAACAGAGATTCAATCTGCTGCCTCAAAGCTCCAGTCTTGCGCTCCGATTTCGACCTTCGCCGCTGT
GGAGTTTGCACGTTCTCCCTGTGACTATCCATTAGTGCCCTCGGCAGCGTCTCTCTTCTCGCACACCGCACTGATTATGG
GGGCCCTCAGGATGCTGGGACCGCGAATAGAGTTCGGGAGAGCACCCGTCTATATCTCAT
>M00285:128:000000000-BF978:1:1101:4376:14690_1:N:0:46
CTGCCACTCTGAAGAGCATCCAAAATGTGGTTGTTCACGCAAACACCTGTGTCCTTCTACAGGTTACCAACAAAGTGAAC
TCTACTGGACTACTCCAGAAATCCATCCGCGGATTTTAGTGACAAACACAGTTACTGTCCTTCATCCATCGACAGAAACA
AAACAGGCTGCCGTCTCTCCTTCTTCTCTCTTTCCATCTGTCTGTCTCTCTCTCTCTCTCTTATCTTTTTTTCTTTCTTG
CAATGACCTCATCACGTTAGTCCCATCTTCTGCTGACGCAACACGTTGCACACACACAC
>M00285:128:000000000-BF978:1:1101:15185:14690_1:N:0:46
AGTAAATTCATTCTTCGGGTCGTAGCAGAAGCACGCGGTTTTAGCTTCGAAGGGTCGATTCTGGGCTTCCAGTCTCTCCT
TCTCCGGCTTTCGCAGGTATGTTGCGGCCTCCCCGTAAACGGCCATTTCAGCGTCCGAACTCATTGTTGCACCTTACTGT
AGAAACCAAACAGCGTGAATGTAAGTGATGAAAATGTTGATGGAAAGTATTTACTTATCGAATTTGCACCCGGTAGGAAT
CAATGAAGTATAAAAATTTGCTCCCGCGTTTGTCTTTCCCTTGTTGCAGTCTTCAGCCGT
>M00285:128:000000000-BF978:1:1101:21644:14691_1:N:0:46
CAATATCTGATGTGGGGAAAAGGGAATTAGCAAGAGTTCAGGGCTAACATGTTCTGATAAGGATGAAAGGTAGAAATGGC
AAGATTAGGGAATCTTAGATGACAAAGGATATTAAATGTTAATCAAGAAGGCAGCTGGAATCATAGCATTCACTAGAGGA
ATACTGAGCATGTGGGAGAGCACACAAAGAATAAATTAAGAGGGCAAAAAGGCTCAAGAAATATCTTATTTAGACAAGAT
>M00285:128:000000000-BF978:1:1101:26703:14691_1:N:0:46
GATCATCCATTTTCACAATGTAAATCGGGATAACTGGTGGCCAGAATACCATGGACGACACTTCTCTTCAAATAATAACC
ATAGAACAATACAGCACAAAACAGGCCCTTCGGCCCACCAAGTTGTGCTGTCCTTCAAACGT
>M00285:128:000000000-BF978:1:1101:4036:14692_1:N:0:46
AGGCTTCAATCCATCTGCTGAACACATCAACAATAAAGAGGCAGTACTTGAAACAGTTCACACGTGGTAATTCAATAAAG
TCAAGCTGTATGCATTTAAAAGTTCCCAGTGTTGGTGGTTTATTGGTATATCTGCTTCCTCCAGTCTGGGATGCCACCAC
ATTCATAAAGATATTACTCATACTCATTCCCTCCTCACCAAGGTGGGTGTCGGAATGTAGGCAGTCAATAAGCATTGATA
ATAA
>M00285:128:000000000-BF978:1:1101:17135:14694_1:N:0:46
TGCCTTGTACATTCACATCTAAGTTGTTTATATAAATTACAAACAACAAAGGTCTCAGCACTGACCCCTGTGGCACACCA
CCAGACACAGGCTTCCAGTCTGAGAAACAATCCTCGACCATCACTCTCTGCTTCCTATTACTGACCAATTATGAATCCAA
GCTGCTATCTCCCCCTGGATCCCATGTGATCTAACCTTCCAGACTAGCCTGCCATTAGGGA
>M00285:128:000000000-BF978:1:1101:23543:14696_1:N:0:46
GTCACATCTATCTATTCCTCTCAATATCTTATACACCTCTATCAAGTCCCCTCTCATCCTCCTCCTCTCCAACAAGTAAA
GCCCTAGCACCTTAAGCCTCTCCTCATATTCCATACCCTCTAATCCAGGCATCATCCTGGTAAATCGCCTCTGTACCCTC
TCCGACGCCTCCACATCCTTCCTATAATGCAGCAACCAGAACTGAACACAATATTCTAAATGCAGCCTAACTAGAGTTTT
GTAAAGCAGCATCATCACCTCTCTGCTCTTGAACTCAATCCCACGATTTATAAAAGCTA
>M00285:128:000000000-BF978:1:1101:17166:14696_1:N:0:46
TGGCCACACAGTCGTGAGTGTATAGGGAGTAGAGTAGAGGGCTGAGGATGCAGCCTCATGGGGCACCAGTGTTGAGAATA
ATCGTGCTGGAGGTATTGCTGTCTATCCTCACTGATTACGGTCTGTTTGTTAGAAAGTGAAGGATCCAGTTTCAGAGGGA
GGTGCTGAGTCCTAGGAGTTTGGTGACAAGCTTGCTTGGAATTATTGTATTGAAAGCAGAGCTGTAGTCAATA
>M00285:128:000000000-BF978:1:1101:11800:14698_1:N:0:46
TAATTGTGCTTTAGAGAAGAGTTGAATGGGTTGGGATGTGAAAATTTAAAAACAAAATACAGAGAAATATTTCAATGATC
TAACACTTCCAACAGGGACTAAAATTAAACTGCTATAAGTAACAACTAATATAATGTAAGAATTTGACACTTAGAATAGT
TATACATGTAAGTGACATTCCAGAGTGCAGGCCTGAGCAGAACTGGATAGTAATGAGCATATGTTTAACCTTGTGCATGA
ATGTGGGCATTATAGAACATAGAGCAGTACACAGAGTTGTCCTTCAGCCCACAATGTTGT
>M00285:128:000000000-BF978:1:1101:23802:14699_1:N:0:46
GGTGCTTGCATGATATTTTGCATGGTTTTTTTGCACATGAAGCAAGTAGATTCAAGGGGGCAGTTTAAAACTGAACTACT
TTGCTATATTTGATGCTCCGATATGTCTGTTGTAATTGGAAGTAGGTTAGGTGGCAAAGCTTGTATATTAAGCATTGTGT
GCTGTTCTGATTGCCCAGCTGTAGGGGGGATGTCATTTAGCCGGCAAAGGTGCAGAAAAGATTCATGA
>M00285:128:000000000-BF978:1:1101:13536:14700_1:N:0:46
NNNNNNNNNNNNNNNNNNNNNNNNNNNNNNNNNNN
>M00285:128:000000000-BF978:1:1101:5362:14700_1:N:0:46
CTGTATCCCTTACCGCTGAAAGGTTAGTCGCTGTTATAGCAAAGGCTTTCCAATTTGGCTAAAGCAGCGTTTTAAAAGTT
AAAACCATTTTTTTGCTAATTTCAACTTAAACCGCATACAGTAACTATTGGAAAACAATTGGATTGTATGTATTTCAGGG
TGCTGAGTCGTTTCGTGACAGTTATTCGACTGTATCTCTTACCACTGAAAATTTAGTCGC
>M00285:128:000000000-BF978:1:1101:18178:14702_1:N:0:46
CCACACTACATCAGTGGTGTAACTACTGGACAATAATTTTACTGTGTGTATTGCATGGTGCTGAGTCGATTGGTAACAGT
TATTCGACTGTATCCCCTACCACTAAAAAGTTAGGTAAAGTAATTGTAAAGCAATGCCTATTTGGCTAAAACAGCGTTTT
TAAAGCTAAATCCATTGATTTACAACTTTCTACACTAAATCCACGGAGTAAGTATTGAAAAAGAATTGTAGCTTAAGTAT
TTCAAATACTGAGTCGTTTGGTTACAGTTATTCGACTGTATCCCTTACCGCTAAAAAAA
>M00285:128:000000000-BF978:1:1101:17431:14702_1:N:0:46
AGGTTGAGCCCTTGGTTATACCAGTGCTCCCTCGGTTTGTCTGTCCGCGAAGCTCACCTTTTCTCATTTCCATTGACGAC
GCTGAGGCTGGGTCCTTCCTGAGATGGCATTTGTGTAAGTCACTCCTCTAACGATATGCAGAACCTTATGGTGCAATGGG
TGCAAACGCAATCATTTCTGAACCAAAGGACGGA
>M00285:128:000000000-BF978:1:1101:6368:14704_1:N:0:46
GCCCCCTCACCGCCCGCAATCCGACGCCACCACGAGGCTCCTGGGCCTTCCACACGCTGTCGCCTCCGATGAGCTCCGAC
GAGCTGTCGGAGCCGTCAGCACAGACAACGACTCCATAAAACGAACACCAA
>M00285:128:000000000-BF978:1:1101:12522:14705_1:N:0:46
TCGGAGAACAGATCCCAGCGGAACACCTCAGGTTACCGACCTCCAGGCAGAAGTCTCTCCATCTAAGACCTCCCTTTGTT
TTCTATGAGCAAGCCAATTCCAAATACACGCAACCACTATTTCGTTGATCACATGCCTCATGACATTCTGTCTGAGCCTG
CCATGAAGGACATTTTCAAACGCCTTATTTGAAATACAACATCCCCCGCTCCATTTTCATCAATTTGTTGTAAACCCCTT
GATAAGCTGGTGAGGC
>M00285:128:000000000-BF978:1:1101:13686:14708_1:N:0:46
GATTTCAGCAAGGCGTTTGATAAGGTGCCCCATGCAAAGCTTATGGAGAAGGTGAGGAGACATGAGATCCAAGGGGACAT
CACCGTGTGGATCCAGAACTGGCTGGCCCACAGACGGCAAAGAGTGGTTGTTGAAGGGTCGTATTCTGAGTGGAGGTCGG
TGACCAGTGGTGTACCTCAGGGGTCTATACTGGCACCCTTACTCTTCGTGATTTTTATATGGGTTAGTAGGTTTGCTGAT
GACACGAAGGTTGGGGGTGTTGTGGATAGTTTGGAGGGCTGTCAGAGGTTGCAGAGGGAC
>M00285:128:000000000-BF978:1:1101:10890:14708_1:N:0:46
ACACATAATCCATAGACTGCAGGTCAAGTACATATCCCGGCACTGGTTAAATATGTTGAGGCTTCCTGCCTTTACCACCT
TTTCAGGCAGTGACTTCACGCTGCTACCATCCTCTGCCTGACTTTTTTCCCCTCATCTCTCTCTAATCTTTTGACCAATT
ACATTAATTTAATGTCCCCTGGCTAAGGAAATTAGGTCCTTCCTATTTGTTTTACCAAGGCCCCTCATAATTTGTTACAG
CGCCAGCGATCGGGGTTCGATTCCCGTC
>M00285:128:000000000-BF978:1:1101:2912:14709_1:N:0:46
GTAATTAATGACATTTATTTCACTGTAGCTCCTAACCCTGAAAAGGTATTTGCAGATATAGCACAGGATTTCCCATTTGG
TAGAAACAGCACTTTAAAAGGAGAATACATTGACTTGGTACTTTCTGTACTCACACTATGTAAGAACTTGTTAAAAGGCA
TTATAGTCTATCTATTGCATGGTGCTGAGGCGATTGGTAACATTTATCTGAATGCACCAATTGACCATCAAATGTTAGAT
CGGAAGAGCCACGTCTGAACTCCAGTCACTCCGCGAAATCTCGTATGCCGTCTTCTGCTT
>M00285:128:000000000-BF978:1:1101:16032:14710_1:N:0:46
GGCTAGTGCTGCAGTCTTTCAATTCTCCTAATGTGAAAGCAGTATCAGAGGGCTAGAGTATTACATTCAAAAAGAAAGGA
GGGAGAGATAAACTACAGGCCATTGGTGGTGGAAAACTAATAGTCCAGAGTAAAATTACTTTTGCAGAAAAACAAGTGCT
GATAAATATGACAAACAGTTGCAATCTTCAGTGAAAT
>M00285:128:000000000-BF978:1:1101:23401:14711_1:N:0:46
GATAAATGGTCAGAGCTTATCCTTGGTAATCCCAAAATTACAGTAATAGGATGATGTTGTAAATCAATCTTCAGTACATC
TGAAA
>M00285:128:000000000-BF978:1:1101:15354:14712_1:N:0:46
CAAAGCACAGAACAACATCACATATATGGTTCTTTAATGGTAAAAAGAAACCTAGAAAAATGCTGTACCATTTGCTACAT
TTATGCTGAAGAAAATATACCAGCTAAATATTAGAGTTCCTTCAAATCCCATGCTTGATGTTTGCTGCTTGTTTGTTATT
ATTCTTATGCTTGTGATCTTTGCTAACATTTTGCATCACTTTCTGGCTTTTCTCTAATTTTTGCTTTAGCCTCCACTAAT
GCTCATGCTTGGCACACTCACGCACGTAAGTTACAATTCTTGGTGTACTCTTTAATTGTT
>M00285:128:000000000-BF978:1:1101:26100:14713_1:N:0:46
TTGGACAAACTCTTGGGGTTGTTTCCTTTGGGATGAGGAGATGTAATTGAAGTCATACAGCACAGAAACAGGCCCTTCGG
CCCATTGAGTCCCTGCCGACCACCGAGCACCCATCTACAATGATCCCGTTGAATTCTCCCCATGTTCTCGAAGACTCTTC
CCCCGTCCGGATCCCACCGTCGCTCACCACCTACACCAGCTCACTAACTAACCAGCCCGCACTTGCTCCCGGGACGTGAG
AGGAAGCTGGGGAGCACCCAGGGGGAAAAACCCACGTGCAAATTCCCCGCGGACAGCAGC
>M00285:128:000000000-BF978:1:1101:23191:14714_1:N:0:46
TGATTGGGTTGGTGGGGTCGCTTCACTCAACGGTGGAGTCGGAATCACAGTCTGTCTGAGAGTTCATTGGGGAGCTGTCC
TCTATCTGAAAATGTTTGCGCTTGTCAATAGTCTTAGAGCTGTACGGGCTCCCCCTGCACCTAAACTGGTTTCTGGTTCG
GGGCCCAAAGGAACCGTGGGCTTGTTCCTGGGATGAGGCAGCTGGAGGGCTAGCCGCACTGTATGGGCCTAGCAGTGGA
>M00285:128:000000000-BF978:1:1101:9153:14717_1:N:0:46
TTCGACTGTATCCCTTACCCCTGAAAAGTTAGTCGCTGATCTAGCAAAGGAATTCATATTTGGCTAAAACAGCGTTTTAA
AAGCTAAAACCATTGCTTTGCCTCTTTGAACTTAAACCGCATACATTAACAATTGGAAA
>M00285:128:000000000-BF978:1:1101:22896:14720_1:N:0:46
GTGGCACTCTCTACTGATATTTTGCAAGTTACTGCAATTGTCAAATTGTCAGCATGTACAGTACTCCTGCAGGTGCAACC
TATGCAGCTAGTTCTTAAAGAGACATGCCACATTGCCAGCTACATTCTTCCGGCTACTGCGGGCTATTGGTACTGAGCGT
ATGCA
>M00285:128:000000000-BF978:1:1101:27846:14720_1:N:0:46
ACGGTGAGGAAATTGAGCAGAAAATGTCGAGCAAGTGGCAGACAAGGGGTTAAAGTCCTATCAATCTGGGCAAGTGCTAT
CCAGCCAGGCGAGGTAAAATATGTTGATGTAATTGTGCACCACGTGGGCTCAAGTTTATGCGGAGATTCATATATAAAAT
AACTGAATGCATTTTTGAAACAGCTCAGGGCAGTAACCGTTCTGATCACCACAGCCGCCGATCGCTCCGTGCAATATTTC
ATTTTCAACTTTTTGGCAGCAAATAGCCACAAAGCGATCAAAGGTAAACATCACCGTCAC
>M00285:128:000000000-BF978:1:1101:25706:14722_1:N:0:46
AGCGGACGCCATCTCCCTGGCCCTACACTCAGCTCTGGAGCATCTGGACAGTAAAGGCACTTAGATTAGATATTGTTTAT
TGACTGCAGCTCTGCCTTAAATACAATAATCCCAAGCAAACTTGTCACCAAACTCCGAGAACTAGGACTCAGCACTTCCT
CTGTAACTGGATCCTTGACATTCTAACAAACAGATTGCAATCAGTGAGGATAGGCAGCAATACCTCCGGAGATCGGAAGA
GCACACGTTCTGAACTCCAGTCACTCCGCGAAATCTCGTATGCCGTCTTCTGCTTGAAA
>M00285:128:000000000-BF978:1:1101:28085:14722_1:N:0:46
GGGATCTGGGAGTTCATATCCACAGTTCACTCAAAGTTGCCTCGCAGGTGGATAGGGCTGTTAAGAAGGCTTATGGGATG
TTGGCTTTTATAAATAAAGGGATTGAGTTCAAGAGCAGAGAGGTGATGATGCTGCTTTACAAAACTCTAGTTAGGCCGCA
CTTGGAATATTGTGTTCAATTCTGGTCG
>M00285:128:000000000-BF978:1:1101:20124:14722_1:N:0:46
CCTCAAAAGAGATATTATTCATAACCCCTTAATATGCTCTGAGTTTGTGTGATATCTCTATGACATCTTATCAGAGGCTA
TCGGAATGTCCAAATAGTTCCTCTTATCTATTCAGTTATTAACTACTGTCTGTAAGGATTTTGTACGTTCTCCCCGTGTC
TGCGAGGGTTTCCTTCGGGTGCTCCAGTTTCCTCCCACTTTCCAAAGATGTACAGGTTAGGAAGTTATGGGCATGCTATG
TTGGCACC
>M00285:128:000000000-BF978:1:1101:6502:14723_1:N:0:46
CTGCCACTGCTTTGCATTTCCGAGGCTGATTCACAACCTAATCAAGCTATTTTAATTATTATAGCTTTGCATTTAGTTTT
TAAAAAATCTTTTTAAATATACATGGAGAGATTTCTTGAGGCAGGGTGCCCCCAGTGTAGTTTGGCTGACTGCTCATTGC
TCCTATTGATTGGTTCTATCAGCCAGCAGTGGAATTCCAACCATAGCCACAGCTGTTCAAATTGACTGTCGTTATTTAGC
TTGTAGTGCCATCTTTACACATGTTCACTGTTCTTATTGCCTATTGACTCTGCCATCTGT
>M00285:128:000000000-BF978:1:1101:27622:14724_1:N:0:46
GGTGTCTTGTGTGAGGATATGAGGAGAGTTGATAGAGTCACAGAGTCAGACAGCATGGAAACAGGCCCTCTGGCGCATTG
AGTCCATGCCAACCATCAAGCACTCATTTAGGCTAACCCTACATTAATTTCATTTTCTCCGCACATCCCCTTCAACATTC
CCAGATTCCACCACAACTACACTCACATACACATTTGGGACAATTTACAGTGCCCAGTTAACCGTTCACCATAATCCCAG
ATCTCCCATATTTGTAATACTTTG
>M00285:128:000000000-BF978:1:1101:23031:14724_1:N:0:46
ATAATGGTCCATTCCATAAACAAGACCCCAAGAAAGCTCACTTCCTTTCATCATGATTTAATTTTCCACTTCTTATTGAT
AGTTCTTGTTTTACCAAATCATTATCTGATCATTAATGCATCACTTTCTGAGGGAGTTTCCTCTGTAAAATTTAGCTGTC
ATGTTCCAAGCATTACAATATTAATTACATTTAAAATAAACGTGAATTGACTGAAGCATGGTCACCCTGTGATAACCTTA
GACCTCTAGGACCCTCTATTGTAATCCTATTGTCATCAATGACCCCATGGGGAGGTGGA
>M00285:128:000000000-BF978:1:1101:22073:14724_1:N:0:46
TTCCTACTTTCCCATTGCCACTTTTCTGACTAGCTCCTCAACCTCTGGTACATTTTATTTTAACAAACCTATCACTATCC
AGGAAATAACCCGTGTGAAGCATTAAGCCAAACTGTTCCATACCTGTGACTTTGCTCGGTGCTGTTAACTTAGCCATCGC
GCTAATGTGTTTCCATCTTCCTCTCCCATTGTTTTTGGGACCTGTCAGTGCTCACAGCCACAGCTTGTCCCACTAAACCT
TGCTCCCACATGCAAAAGTCCAACTCCCATTCCTTCAACTATGCTACCAACCCAGGTCT
>M00285:128:000000000-BF978:1:1101:23804:14726_1:N:0:46
CTTAGATTGGACTGCAGATTCTGGAATCCAGATGAAAAACACGATGATGCTGGAGGAACTCGGCAGGTCAGGCAGCATCT
GTGTAGAAAAGCAGGCTGTCAATGTTTTGGGTCAGGACCATTCAGGACTGAAGATAGGAAAATGGGAAGCTCAATATATA
GGAGGGAAAAGCAGAGCAATTATAGGCGGACGAAAGAGGGGAGGTGGGGTGGGCACAAGGTGGTGATAGGTTGATGCAGG
TAAGAGATAGTGATAGGCAGGTGCAGGGGAGGAGGGGAGAGCAGATCCACTAGGGGATGG
>M00285:128:000000000-BF978:1:1101:21505:14726_1:N:0:46
TGTAGGATGGCACAGCTTGATGGGCCGAAGGGCCTGTTCTGTGCTGTATTGTTCTATTGTTCTATTGTTCTATTGATAGG
TTGAGATGATGCCTGTAAAAGTGACTATGAATTCTGAATGATTTAGAATCATCATCTGGTCCTCAAGCTTAGAATAGAAC
TGCCAATGAATAAGAATGCAGTAAAATGTTATTTTGCAATATATTATCTTTAATACTATTTGTGCTTTGTTTTTATGGTC
ACTTGACTGCATTCTACACTCCATATGG
>M00285:128:000000000-BF978:1:1101:7056:14726_1:N:0:46
AGAATCAGAGGGAACCAGTTTAAAACAGAGATGAGGAGAAATTACTTTAGTCAGAGGGTAGTGGAATTGTGGAATTCTCT
GCCACATACAGCTGTAGATGCTCAGTCAGTGGGGGCATTTAAAGGGGAGTTGGATAGGTACCTAATCAATCAAGGTATCA
AGGGATATGGGGATAAGGCTGGAAATTAGGGATAGTGTAGCGACTCACGATGCCGGCA
>M00285:128:000000000-BF978:1:1101:2484:14727_1:N:0:46
AGGGTTGAGCCACAGCTGCCAACTGAGTGAGGCAGCGCCTTCAACTCCAGTTCTGATACTGAGGTAGGTCTCCCACTACA
AAATCTGTTTACTTTCTCCCTCGGTGGTGAAGTTAGCTACAGAAAAGCTGGAACCATTGGCATCCAAAAGAGAGAGAAGA
CCACAATTTCTTAAGTTTGTTTTCTGCTGTGAGCTGATGTTATTCAAGGGTTGTATCGAGCACA
>M00285:128:000000000-BF978:1:1101:22651:14729_1:N:0:46
CAGATCAGTTGTACCATGACTAGCGTTGTTGTACAGCAGTGAAGGTCAAAGTCTAGACAAACAGTAGTTTTAGAGGACTC
TGTAGTCAGGGGCATAATATGCATTTCTGAGGCTGAGACCAGGACTCCAGGATAGTGTGTTACATCCTGGTGCCAGTCTC
AAGGATGTCTGGCAGGTTGTAAGTTGTATCCAAGGC
>M00285:128:000000000-BF978:1:1101:5010:14730_1:N:0:46
TGTCTCTTGATATCTTTATGGAATTGTTTGTTGAGAGGAACCTATTAGTCATACCCTCTGATAAGAACATAGCCTGGATA
TAAAATAGAAGACCAGTCTTCACCTGCAAAAGATTTGTGGGAGGGGAGGAGCTTGAATCAACCCTAAAACAAATTAGTGT
TTTGTGAATGGGGAATAGTCTTTCTTTTTTTTAAAAAAATATGGTATAGGTGACAGAAGGGATAGTTTGCTGCTCTATTT
TGTTTAATTGAAACACCCCAACTGTGCAGATAAAAGTTAATGACTGGATTTTTTTGGCT
>M00285:128:000000000-BF978:1:1101:8386:14731_1:N:0:46
GGAGAGGTCGGCCAGGCTGGGTCTTTATTCCTTGGAACGTAGGAGAATGAGGGGCGACCTTATAGAAGGGTTTACAATTA
TAGGAGGCATGGATGAAGTGGACGGTAACAGTCTTTCCCCCAGGGGAGGGGAGTCCAATACTAGGGGGGCACAGGTTTAG
GGTGAGAGTGGAAAGATTTAAAAAGGACCTGAGGGGCAACTTTTCCACTCAGAAGATCGAAGAGCACACGTCTGAACTCC
AGTCACTCCGCGAAAAATCGTATGCCGTCTTCTGCTTGAAAAAAAAAAGAACGAGTA
>M00285:128:000000000-BF978:1:1101:17296:14732_1:N:0:46
TGAGGGAAACCCCTTCACACCCCCTCCTCCCCGGTACCCTCCCCTTCCCTGATCCCTTCCAAAGGTTCCCCCCCATTTTT
CCCCACCCCCCAACCCCCCCAAACCCCCCAACCACCCCCCCCCCCTCCCTCCCCCCCCTCCAGACCCCCCACCCCCACCA
CCCCCCCCCCAACCCCCCCTACCGCACCCCAACCCACCCACCCTCCACCACCGCCAAACCATCCCCCCCCCATCCTCGTC
CTACTACCCACCCACCCCTCACCCACCACCCCCCCACTCCTCCCCTGTCTTTCACACCTC
>M00285:128:000000000-BF978:1:1101:16049:14733_1:N:0:46
TTTAAATGGTATGTATTATCTTTGACAGTCTTCAGATATAATTGTACAAAAAACCCTATTCTCCTCACCATGATAACTGT
TAGAAGTTTATGGGACAACAAATAATAAGTTGATGACTGACAAATCAGAAACAGTCAGGGACAAAGTTGAATTTTTCCAT
AAAAATAGAAAGATAGAGAAATTTCTTCAGTCTGGGTTTTTAGATTTTAGCATCCCCCTTCCATTTCATCCCTTCACTTT
TCCTGAAGCAACTGATGTGCTGAAGCATGTTCCTTAAATGCCAACAGCTATCGGATACAT
>M00285:128:000000000-BF978:1:1101:11014:14734_1:N:0:46
CACTGACCAACAATGACATAAATTGATGGAACTAATGCTGCTAATTGCTTGTATTCTGTTAAAACAAAATAACATAGACA
AATTGTTCCCATTAAGCTGAATGAAGTGGTAGTGACCCACTACTGGCTTTCTTCTCTTGATCTTCTGTAGGTTAATTTCA
TTTTGTTTTGTCTGCTATGTTACTACATTTCCCAATTTTAGGTTATTGAACCTGATGTTAAAAAAAGTC
>M00285:128:000000000-BF978:1:1101:10027:14737_1:N:0:46
TCAGCATGGCTTTGTGAAGGGAAGATCTTGCCTCACGAGCTTGATAGAGTTCTTTGAGGAGGTGACGAGGAAGCTTGATG
AGGGCAGGGCGGTGGATGGAGTGTATATGGATTTTAGTAAGGCATTCGATAAGGTTCCTCATGGCAGGCTTCTGCAGAAG
GTCAGAGGTCGAAGTATCCAGGGGAGATTGGCTGCGTGGATAAGAAATTGGCTTTCCTGTAGAAGGC
>M00285:128:000000000-BF978:1:1101:12876:14737_1:N:0:46
AACCTTCTCAAGTAGCATGTTTAAACCTTACTGCAAGGATATTTTGTTAATTCGTTCAAGGGATGTAGACTTCACAGGTT
GAGCCAGCATTTACTTGCCCATCCCTAGTTGCCCTTGAGAAGGAGCTGGTGAGCTGCCTTCTTGAGCCACTGTAGTCCTT
GAGGTGTGGGTATATCCACAATGCTATTAGGGAGGGTGTTCCAGGGTTATAACCCGGCGACCATGAAGCAAGAGCAACAT
TTTTCCAAGTCAGGATAGTGTGTGACTTGGGGGGGCAATTTACAGGTGGGTAGTGTTCCC
>M00285:128:000000000-BF978:1:1101:10643:14737_1:N:0:46
TACCATTAAACCATTCTCCCCTCTTCTCTATCATTGGGCAATAAAACATCCCATGCACTGTTTTAAAGAGCAAGGAAATA
AGTAGCAATGCTCTAGCTAATTTTTAATGCTTCAACCAACATTATTAAAAACAGCAAATTACCTGATTATTATTTGTGGG
ATCTTATTGTCCATAAATTAGC
>M00285:128:000000000-BF978:1:1101:26678:14739_1:N:0:46
CCCCTTAATCTGTGCCGCCCGGGTCCCAGACTCCCTGTATCCACCCATCGAACGCTGTTGAAATGTGTGTGTGTGTGTGT
GTGTGTGTGTGTGTGTGTCACTGAGACCAGCTCTCCCTCTCTGAACACCAGGGAATGCCGGGTCAAGTCCACGCAGCCTC
TCCTGGCTCTCAATCATCCAAGCACTGATCACTGTGGTCCGCGGCTGATCACAGTCCCCCAGA
>M00285:128:000000000-BF978:1:1101:26593:14739_1:N:0:46
AGGCCCTTCGGTCCACAATATCGTGTCAAACTAATTAAATCGGTAATCAAAAGCCCAGCTAAACTAATCCCTTCTGCTGA
CTCAATATCCACGTCCTTCCATTCCCTACATATTCACGTGCCTATCTAACAGCCTCTTAGACATCTCTATCATATCCGCC
TCCACTACCACCCCTGCCAGCGCATTCCAGGCACCCGCCACTATGTGTAAATATCTTGCCCCGCACATCTCTTCTGAATT
TACCCCCCTCTCACCTTAAATGCAAGCTCTCTGGTATTAGGCATTTCAACCCTGGGGAA
>M00285:128:000000000-BF978:1:1101:16315:14740_1:N:0:46
GAACAAATTGTTAGGCTTAGAATAAAAAACTGTGACAGCAAAGAGGAAGCAGCCAGGCAGACAGAGGGGTAGCACCAAGG
CAGCTGCCAGACCAATGTCGGGGCAACAACAGAGAGAAGCCTGCCTAATGGCATCTGTCATACCAGATTACTGTACTGTT
TTCGATGTAGAATGTCTCATACACTGTTCATAATGCAGTTTTCTCTAAATCAAGGAAATCAAACATAAATTGGGTGACAA
GCATGCAGGACTCACTTCATTCAATCCTCACCGGACCCA
>M00285:128:000000000-BF978:1:1101:20437:14740_1:N:0:46
AGTGATATGTCTAGGTTTGGAAGCATCCATGCCAAATACAGTCTGCTTTTGATTCCCTGAGCCAACATTTGTGTATCAGT
ATTGGTCAATTGCTGTATCAGCTACAGACATTGGTAGTTCTATTTGTTGCCTATTGTAGAGAAACAAAGAACTGCGGATG
CTGGAATCTAGATTAAAAAACATTATGATGCTGTATGAACTCAGCAGGCCAGGTAGCATCCGCGGAGAA
>M00285:128:000000000-BF978:1:1101:19782:14741_1:N:0:46
TTTGCATTATTTGGAGCTTTCAAAAACACTGAAAGTCATGCTTTTAGTACATGGGGCTCACTGATTGCCCATTGTACAGT
CACTTAGAGAGCACATATGTTTAGAATCCTATAGTTAAGCACTTAATGCTGTGCATCCAATAAAAGGTGTCATTGAACAG
AAGCCATAAACTGCTCAACAGCAGAAAAGGGGCTGTCACCATGCAGGTGTTGGCACTGAGATCCTTTCTTACATATCCCC
TACA
>M00285:128:000000000-BF978:1:1101:3870:14743_1:N:0:46
GCTGTTGAGGGGGATGAACTGCAGGCATCAAGCAGCATTAGCCAGGTCTCTGGCACTGGGACTGGTCCTGCTGCTCAGAT
GGGAAGGGAGGAGAAGAGGAGAGCAATAGTGATAGGGGAATCGATAGTCAGGGGAACATACAGGAGGTTCTGTGGACATG
AATGAGAATCCAGGATGGTATGTTGCCTGCCAGGTGCCAGGGTCCAGGATGTCTCTGATCAGGTCCACAGCATTCTTATG
GGTGGGAAAGCAGCCAGAAGTGGTGGTACATGTTGATACCAACGGCATAGGTAGGAAG
>M00285:128:000000000-BF978:1:1101:11982:14744_1:N:0:46
GAGGTGGTGTGGACAGGTCTAAGGGAATATCTCTGAAAGAATGATGCCAAAGCTGCTCTGCTTACAGAGTTATCTGGTTA
AAAGACTAATGAACGCAAGGAGAGAGAGGAAAACAAAATGGATAAAGAAAAGGGACAAGTGAAACTGAAACACAGAGTGG
CTGCTGAGACTTTAAAACAAAAGGAGAATGCTGGAGATATCCATTATGTGTCTGTGGAGAGAGA
>M00285:128:000000000-BF978:1:1101:13290:14746_1:N:0:46
TCTTTATAACTGACACGAGCAGATTTATGATGAGGGTATTTGGGGAGGTGGAAAGATTTAAACTGAGTATGGCTTTACAC
ATCATTAATGCATCATTGAATCCTTGTCCTATCCCTTTTCCTACACAAAATAGCTTCTTTCTATGTCTGCTGTGCTAATT
TGTTATTCTTTAAAGTGGGAAAAAGATTTTGATTGCAATAATCTCTTCTGTTATAAATTAAAATGGTGTGTGTAGATAAC
CTGACATAATTTTTTGGATAATATATCATATACAGCTGAAAATAAGGACAATTATTTTTT
>M00285:128:000000000-BF978:1:1101:21790:14746_1:N:0:46
CCAGCTGGGTGCGCACACACACCAGCGACTGACCCCCCTCCGCCAACGGCAGACTCAGGACCGCTGCAGAGACCCAGTGC
CGCCGACCGCCCCAGAAGAAGTCCGTCAGCTTCCTCTGGGTGGTGGCGACGAAGCCGCAGGGTGGCACCAGCGTGGCCAG
CCGGTACCACAACATGGAGGCCACCAGCTGGTTGATGACCAGTGCCCTGCCTCGGTACGAGATCGCCCGGAGCAGCCCTG
ACCAGCGCCCCAGCCGAGCGGAGACCTTCGCCCCCAACTCCTGCCAGTTCACCGGCCCGG
>M00285:128:000000000-BF978:1:1101:15647:14747_1:N:0:46
CCCCCCACCCACCCGGGACATTCTCTCTTCTCCCCTCTTCCATCAGGTAGAAGATACAGGAGCCTGAGGGCACGTACCAC
CAGGCTCAAAGACATCTTCTACCCCACGGTGATAAGACTATTGAACGGTTCCCTTATACAATGAGATGGACTCTGACCTC
ACGATCTACCTTGTTGTGACCTTGCACCTTATTGCACTGCACTTTCTCTGTAGCTGTGACACTTTACTCTGTACTGTTAC
TGTTTTTACCTGTACTACATCAATGCACTTTGTACTAACTCAGTGTTACTGCACTGGGT
>M00285:128:000000000-BF978:1:1101:18166:14749_1:N:0:46
AAAAAAGTTACATTTTCTATTTCCCAATCTCATGGAACCTTCCCTGAATTCAGGGAAATTGGGGAAATTAAAGCTATCAA
CCATTTCCAAGGGAATTGAAGGGGTGGCCAGTTACTGACAGGTCAATTAGTACTTGGGAATTCATTAGCCTGCAATTCCA
ACCATTTACTTTCCTGGTTATATAGTTTTCTTGAGTTCCTCCCTCCCTGTCAGTTCCTGATTTACAGCTATTTCTAGAAT
TTTACTTGTATCCTCC
>M00285:128:000000000-BF978:1:1101:19581:14749_1:N:0:46
TGAAAAAAGTCAACGTAAAACTGTGTACAAAAAATTGAACGGTACAATTGGGCATAAAAAACCTTGCAGTAAAAAGGAAA
ACTTAAACATACCTATTTGTTGAGGTTTTATAGAGACTTGCACACATGAAGCAAACCCCAAGATATCTCATTCAGACAGG
AGATGATAAACAACATCCTTCCAGTGGCCAAATATGTTGTTGGGCAAGGAAAGATGTAGCACAGAGGTGACTTATGGGAA
>M00285:128:000000000-BF978:1:1101:20222:14749_1:N:0:46
GGGTGCTCTGGTTTCTTCCCACATTCCAAAGACGTACGGGTTAGGAAGTTGTGGGCATGCTATGTTGACACCGGAAACTG
GTGACACTTGCGGGCTGCCCCCAGACATAAATGATGCATTTCACTGTGTGTTTAGAGGTACACGTGACTAATAAAGAAAT
CTTATCTTGTTATGTCTCTGTATTGCTTCATCCTGTGGAAGCACTTCATTGAAAAATTGTGACTCCAATCATGTTTCTGA
GACAGAAGGTTCAGTCTCACTCCAGGTTTCTAGAACATAGAACTCTACAGTACAGGA
>M00285:128:000000000-BF978:1:1101:16673:14749_1:N:0:46
CCCCGATGACCCTCACCAACTTTTACAGATACGCCATAGAATGCACCCTTTCTGGATGTATCACAGCTTGGTACAGCAAC
TGCTCTGCCCAAGACCACAAGAAGCTGCAGCCCAGTCCGTCACACGGAGCAGCCTCCCTTCCATTGACTCTGTTTACACT
TCCCATGGCTTGGGAAAGCAGCCGACATAATCAAAGACCCCATGCACCACAGTTATTCTCTTCCCCTCCTGTCAGGCAGA
CAGTACCACCAGGAGAACACGTACCACCAGGCTCAATGACAGCTTCTATCCCACTGCTAT
>M00285:128:000000000-BF978:1:1101:26443:14750_1:N:0:46
GCACCTAGCATCTCTTAGTGTTAACAAGGAAGATGGAGGGATGAGAGAGTTTGCAGTTCTGATGGCTTGCGGAAAGAAGC
TATTGTTCAGCCTGGCCGTTCTTGCCCTGATACATTTAAGCCTCCTCCCTGATGGCAAAATTGTAAAGAGGTGATGGGAG
GGGTGAGAAGGGTCAGCCATTATGCTTTTGGTCTTCCTCACACAACGGTCTTTGTATATGTCTGCGAGGGATGGAAGCGA
GACACCTATGATCCTCTCCGTAGCCCTAACTATCCTCTGAGGGACTTATGCCCAGCAGCT
>M00285:128:000000000-BF978:1:1101:20973:14750_1:N:0:46
CCCAGCCTTTGTTTAGTTAGCTGCATTTAGCCAGAGGAGAATTCAGAATCAGAATCAGAATCATTTTTATTGTCACAACC
ATATACACACTCACAGTATGCATAGGAGCGAGATACCGTCCTCCACAGGTGCACGTCACATTAAATAACAAGCAAAATCG
ACACACTGACACACACTACATAAAAACATTAAAACCACAAAAATTAAATTCAGCAGGTTAAATAAATAGATTTAAAGTGA
ACCAACTGGTGGCAGTCATTTAAAGTGCTGGTGCTTTTCTAAGCACCTAGCACCCTT
>M00285:128:000000000-BF978:1:1101:12588:14751_1:N:0:46
TTGGATAGGCATAGGGAGTAATGTGGGATAGAATGATATGTAGGATGAAAGAGTTAGTGTGAGGTTTGATGTACGACATA
ACATGGTAGGCCGTAGGGCCTATATTTTCCTATATTATTCTAAGGTTCTATGGCAAAATATATGTTGGGTGATGTATCCG
TTTATTTCTGCTGATTAGATGCAGTGGGAACTATTTATTTTGAGTCAGGTATCTGTCTGTTTCTGCTAGGGTGGTGTATG
TGGGAGAGATTAAAATTGATATTAGTTTAATTTCTCTGTGTGTGGTAAGTTTATGGCGAC
>M00285:128:000000000-BF978:1:1101:7962:14752_1:N:0:46
TGACCTACCTGCAGGCAAGAGGAACTGGCTCCGTGAACGAGGCACACGTCAGCAAGAAGGTTGGCCGCAAAATTGCTCTG
GCCCTTCTTCTCTGTTAAAAAAGAGAAAAAAACCTGCATGTGGGAGCCAATCAATGACGTTCCGCGGAGAGGGGGCGGGA
TCTGTAACTGGCTTAAAAGGCCAGTGCGGGAAATTCAAAATAAACCGGCTTTGAACACAGACTTTC
>M00285:128:000000000-BF978:1:1101:4119:14752_1:N:0:46
AAAACATCACAGTAATGCTATTAAAATCACCCAAATCCATATTGCTCCCAGTTAAAATTAAAACATCCAATTTTTGACAA
GTTATTTCTCTGTTCAACATGCATGTATGATGAGATGCCAAGAAATTTGATCTGCTTGGTAACTGAGAACCAGGCAATGG
TTCATGACTCACCTGCAGTTTTATTATTGGTGTGGCAACTTATTGAGTG
>M00285:128:000000000-BF978:1:1101:11200:14752_1:N:0:46
TTCAACACAATCATCCCATCCAAACTCATCATCAGGCTTTAAGACCTGGGCCTCTGTGCCTCCCTCTGCAACTGGATACT
CGACTTTCTCATTGTCAGACCTCAGTCAGTGAGGATTGGTAACAACATCTCCTCCTCGGTGACCATCAATGCAGGTGCAC
CTCAAGGCTGCATGAGTAGCATCTTACTCTACTCTCTGTACACACGACTGTGCAGCTAAACACAGCTCCATATAGAATGT
TTAAGATCGGAAGACACACGTCTGAACTCCAGTCACTCCGCGAAATCTCGTATGCCGTCC
>M00285:128:000000000-BF978:1:1101:8226:14754_1:N:0:46
GTGATGCTGCTGCAGGTAAGTTTTTCATCGCACCTGTGCACACATGTGCTTGTGCACGAGACAATAAATTTGACTTTGAC
TTTGACAGTGCTTGGAAATCAAAACCCCCTCTTTTTGTGTTGTTGATATTAACTGACACAAAATGAGTAAGTTCCAGAGC
AAAACAAAGAGATCAGTGACAGTTGAG
>M00285:128:000000000-BF978:1:1101:4328:14755_1:N:0:46
GTCAAGCAGCATCTGTGGAGACAGTGATGATCGACATTTCCATTTGAAACCATGCACCAGTCCTGATGTAGGGTCGCGAA
CCAAAATACTGATCCATCCTTTGCCTCCACAGATGCTGCTTGACCTGCTGACTTCTCCCAGCAGTTTTTTTTTGCTTCAG
ATTCCAGCATCTGGAGTCTCTTGCCTCTGCTATCTGCTGCCATGTTTTGTAAAACT
>M00285:128:000000000-BF978:1:1101:24258:14755_1:N:0:46
CTTACATTAATCCATCACCCCATCGCTAAACCACACCACATCTTGTGGCGGAGATCCCTCCTTGTTCCAGATTTCTGCTC
GGCCAGTTTTCCATAGTATCTCTGACAGAAGGAGAAGTAGTTCACTAAGATAAGTTCCACAATGAAAGCCATCTGTGATG
ACATTCGGAGTCTCTCAGCAGAATGCTTCCAGGCGGAGGTGGATGATATTTGTTTGGGAGAGCTATTTAAAGATCACTAC
GCTGTGTGC
>M00285:128:000000000-BF978:1:1101:13417:14756_1:N:0:46
TCTGATGGTAGAGGGGAAGATGCTATTCCTAAATCACTGAGTGTGGGGCTTCAGGCTCCTGCACTTCCTCCCTGATGGTA
GTAATGAGAAGAGGGCATATTCCAATGGTGAGTGTCCTTAATGATTGATGCTGTCTTCTTTAGGCACCACCCCT
>M00285:128:000000000-BF978:1:1101:27229:14758_1:N:0:46
NNNNNNNNNNNNNNNNNNNNNNNNNNNNNNNNNNN
>M00285:128:000000000-BF978:1:1101:15095:14758_1:N:0:46
AAAATAACTTGAAAGCTCCTACAGAGAAGCTACAGCCATTGTATCTTCGAGTTGTAAAGTACCTAAATCCAATCGCATTT
GACCATATTTAGGCAGGATAATCTTGATTTCACTAATTGAGGTTTAGTTTCTTTCTGATTTGTACTCCGAGTCCTTGCCC
TTTCATTTTGAACTTCAGTGAAGTCTCTGTCACATTGCTCATTTTCAAGATCCCCAAATTAAAAATAACTGTCTAATTCA
CTGAAAAATGAGCTCATCAGAATGTTCTGAGATTCTGTTAGAACATCAGCTAGATCCGA
>M00285:128:000000000-BF978:1:1101:22602:14758_1:N:0:46
GATCATATCCCTCTATATCCTTACTCAAAATCAGTTTTATTGTCACAACCATATATACACACACAGTATGCATAGGAGCG
AGATACCGTCCTCCACAGGTGCATGCCACATTAAATATTAAACAGAAGAGACACACACTAAAATAAAAATTAAAACCATG
AAAATTAAATTAAATTCTGCAGATTAAATAAATAGTTTTAAAATGAGCAAACTGGCAGTGGACA
>M00285:128:000000000-BF978:1:1101:20448:14759_1:N:0:46
CTCTTCAGCCATAAGGTCTGTGCTGACCATGATGCCGATCCAAACTAATCTCATCTGCCCGCACATAGTCTATATCCCTC
CATTCCTTCCCTGTTCATGTAATGTCTCAATGTCTCTTAAATGTTGTTATCTTGTCTGCTTCCATTACTTCCCCTGGCAG
TGTGTTCCAGACAACTAACACTCTCTGTGGTAAATTGAGGCAAAAAACTTGCCTTGTAAATCTCCCTTTAAATGTTTTCC
CCCTCTCACCTGAAAGCTATGCCCTCTAGTATTTGATATTTCCACTTGGTGGGGGGGGGG
>M00285:128:000000000-BF978:1:1101:13824:14760_1:N:0:46
TGTTGTAGGTACTCACTAATGTTCTTCATTTAATTTGAACTTTAGTTTCCTTCTTTATGAAAATAGCAGTCCTGCATTAC
AACCAAACTGAAACTGGAGTTTACAGTCACCGGGGAATTAACTCGGGTTGATTAACTATCTGTTTAAGATCCTTGGTGAT
GCGGAGTGTTTCATCCAATGTCCACATTTTCTGAGGAATAAAATAATATTCACACTCCCTGGACTAGTTGCTCTACCCTC
ACCCTTAAGATGTTCACCCAGTTCCGTGAATGATGGAGCTGCCAAACTTGCCCGCAC
>M00285:128:000000000-BF978:1:1101:20264:14760_1:N:0:46
NNNNNNNNNNNNNNNNNNNNNNNNNNNNNNNNNNN
>M00285:128:000000000-BF978:1:1101:11183:14760_1:N:0:46
TTTGCAAATACTTCATGTATTCAAGACAATACAAGATATCTTCATTAGTCACGTGTATATTGAAACACACAGTGAAATAC
ATCTTTTGCGTAGAGTGTTCTGGGG
>M00285:128:000000000-BF978:1:1101:13338:14761_1:N:0:46
GATCTACACTCTTTCCCTACACGACGCCCTTCCGATCTGGATTACACTTTTTCCCTCCTCACCCCCATTCCAACCGCTCT
ACCACCTTTGCCTACCCGACCCTCTACCAAACTAGAACACACCCTTGCCCTCGACGTCACCCTTGTCCTCTGCCCACGCC
ACTCGCCGTAAGCGATACTGGTCTCCACCAAGCAACCCGCACCACCATCACAACAGAAGAAGCACACACCTCTAACGATC
TGCACAACTGTACAGAGGTGTCCCAACGTGATAATCAGGACAGCCACTGAGTAGGCTACG
>M00285:128:000000000-BF978:1:1101:17126:14765_1:N:0:46
GAGAGAGAGACTGTGAGAGAGAGAGAGACTGTGAGAGAGAGAGAGACTGTGAGAGAGAGAGACTGTGTGAGAGAGAGAGA
CTGTGTGTGAGAGAGAGACTGTGTGTGAGAGAGAGACAGTGTGAGAGAGAGAGATTGTGAGAGAGAGAGACTGTGAGAGA
GAGAGAGACTGTGAGAGAGAGAGAGACTGTGAGAGAGAGAGAGAGTGAGAGAGAGAGAGTGAGTGTGAGAGAGAGAGACA
GTGTGTGAGAGAGAGAGTGAGAGTGAGAGAGAGAGAGTGAGTGGGACGGAAGCGCACAGG
>M00285:128:000000000-BF978:1:1101:28884:14766_1:N:0:46
GCCTTGTATACTGATCGTACAGGTCAATTCATTACACAATGCAGTTACATTGAGTTGGTACAGAGTGCATTGAGGTAGTA
CAGGTAAAAACAATAACAGTCCAGAGTAGTATGTCACAGTTGCAGAGAAAGTGCAGTGCAGGTAGGCAATAAGGTGCAAG
TTCACAAGGTAGATTGTGAGGTCGGAGTCCATCTCATTGTCGAAGGGAACTGTCCAATAGTCTTAT
>M00285:128:000000000-BF978:1:1101:8803:14766_1:N:0:46
ACTTGCAGAGAATGGTGTGTTGGATGTGGAGGTTCATGGGGTGGTAGGTGAGAACAAGTGGAACCCTGTCCCTGTTATGT
CAGAGAGAGGATGGGGTGAGGGCGGATGTGCGAGTAATGGAGGAAATGCAGGTGAGGGCAGCACTGATGGTGGTGGAAAA
GAAACCCCATTTACTGAAAAAGGCAGATATCTCTGATGTCCTGGAGTGGAAAGCCTCATCATGGGAACAGGTG
>M00285:128:000000000-BF978:1:1101:8952:14767_1:N:0:46
CACTGTCAGCGCCATTACAAACCAACCATCCATGGCCTGAGTCAGAGCCAAGATCAAGGGTATTCATGAAGGACAGAGAG
ACAGTCAATGCCCACTCGTAAATGGGTTTGAAAAACTGCCCTTGTGAGCATTCTTGACTCAATCCAACAACCACCGGTTT
GGTCACCCCTTGCTGCCACTCTCATTTACAAATCTTCAGGAAAACTTAATAACAAGGCCTCAAAGCAGACAGTATCCCCA
CTGAAGTTCTAAAACTACATGGTTGAGAAGTTTTA
>M00285:128:000000000-BF978:1:1101:6259:14768_1:N:0:46
NNNNNNNNNNNNNNNNNNNNNNNNNNNNNNNNNNN
>M00285:128:000000000-BF978:1:1101:4114:14769_1:N:0:46
TCACCATGCCTTGTACATTTACATCCATGTCATTTATATAAATGACAAACATTAGAGAAGGACTCTCCCATGTTCTCAAT
CACTGGAGCACTCAGCCCAGATGTTAATTCATGGGGGACGGCAATGGTTTATGTTTTACTGCACGTAGAAACATCCTTAA
TTGAAATGATCCCTCCTCCCAGGGGATACAATTAACGACCAAAATCCTATCTA
>M00285:128:000000000-BF978:1:1101:20021:14769_1:N:0:46
CAAAAGCGTTGGCAAAATCCACGTCTACCTCATGCTTATTGCCTCCTCAAAACAATTCAGTCTGGTTAGTCGGGCATGAT
CTCTTAACAAATCCATGCCCACTGTCCCTGATTATTGTGCATCTTTCTAAATTAAGATTTATATTGTCCCTTAGAATTCA
TTATAATAATTTGCCCATTATTGAAGTTGCTTGAACTAATTGACCTGTAATTACTTGGGTTATCCTTTA
>M00285:128:000000000-BF978:1:1101:24523:14769_1:N:0:46
AAGTAATGACATCACAGGGGAGTCAATAGTTAATTTTTCAGCTATCAAAGATGTTAAGAATAGTAGCTCTTGCACTGATA
ATGTTTTAATTTTGATTCTGGAAATTCAATATCCTTGAGTATTTATTGAACTTGCATCTCTTATCCCAGATATCCAATGG
TCAGAATCTCCTTAAGATAAAAGATTTAGCAATGAATGATCAG
>M00285:128:000000000-BF978:1:1101:16708:14770_1:N:0:46
AGAGGCTTAACAGCACTGTTTATGGATTCAGATCAGCAGTTTATTCCTCTGGCCAAACAATCTTCCTGTGCACATGTCCC
ATCATCTTCAAAACTTCTGACATCAATTAACTTTACATTCTCGGACTCCTACCTGCCTTGTTCACTGCCCCTCACATTCA
TCTTGATCTAATGTTCCCACCCTCTGACCTCCAGCGTTCCCCC
>M00285:128:000000000-BF978:1:1101:28986:14770_1:N:0:46
TACTGATTGCCCTAAACACCCATCTAATTCACTATTGTCCTTCAGGAAAGGAAATCAGCCATACTCACCTGGCGTAGGTT
ATATGTAAATCCAGGTCCACTAACGTAGCTGCTTCCAATCTGTCTCGTCAGCCAAAAGGCAATTAATAATAGGC
>M00285:128:000000000-BF978:1:1101:24458:14772_1:N:0:46
CCCTCTTTTTTCCACCTATCACTGCTCTGCTTTTCCCTCCTATATATTGGGCTTCCCCTTTTCCTAGCTTCAGTTCTGAA
GATGGGTCCTGACCTGAAACGTT
>M00285:128:000000000-BF978:1:1101:11217:14772_1:N:0:46
ATTGGTTTATTATTGTCACTTGTATTGAGGTACTGTGAAAAACTTGTCTTGCATACCGTTCATACAGATCAATTCATTAC
ACAGTAGAGGTAGATTGTGAGGTAGAACAGGGCAACACAATAAGAGAATGCAGAATAAAGTTTTACAGTAACAGAGAAAG
TGCAGTGCAGGCAGACAATAGGGTACAAGGTCATAATGAGGTAGATTGTGAGGTCAAGAGTCCATCTTATAGTACTAGGG
AACTGTTCAATAGCCTTATTACAGCGGGCTAGAAGCTGTCCTTGAGCCTGGTGGTACATG
>M00285:128:000000000-BF978:1:1101:2313:14772_1:N:0:46
AACTAGGGCTGTGCTCGCAGGTAGCCTGACTGGGCCCGAGTTCTGAGACTGAGACCATTACTGCAATAAATACATTTGAG
TTTCTGCATGCTTCAGTGAATAGTAACTTGCTATAAATTATTCAAATAATACTGTGTCATTAAATACTTTAATAATTATT
TCATCAAACACAACTGTAAAAGCATTTATGGAGCAAAATGTGGTCACACTGTGCCTTGCAAGACAAAGCTTTACAGCCTA
ATCCCACTGCAAGACACTCAGTCAGGAGTCCTGGAGATTACAGTGCTTTAAGTTCTCTTC
>M00285:128:000000000-BF978:1:1101:27216:14772_1:N:0:46
ATTCATCTAATTAGTTACAGAGAGTGGTGATCCTTTGTAAGGTTTAGCAAAGTAAAATGCAGTATCACTCAAGTTCATGT
GTCAACTGTTGATAAATAAAATTAAGAACAGAAATTGCTGGAAATACCCAATGGGTGAGGTAGCAGCTACAAGAGGGAGA
AAATGTTTCAGGTAGTTCTGATGAACAAAGATTTGCCAACATTAATACTTGATTACAAATTATTTCAAAAGGATTTTTGC
AAGGTGAACATTTCAGTTACTTGTTATATGTTATAAACTTAGATCATAAATGTTTGATTT
>M00285:128:000000000-BF978:1:1101:20830:14773_1:N:0:46
GCATGGCCTGGCCTGGCCCACCCGTTCATCAGGTAAACTATCAGGATGGTGGCAGAGAAATTCGTATGGCATGGTCTACG
CAAGCAGGTGGGGCACTGGGCCAGAACCTGCGTGCACTGTCAGATGGCCAAGGTCCAGCAGCACGTGAAGGCTCCCCTCC
AGCATTTTCAGCCAACGCTTGGCAGGTTCCAGCACATCCACGTGGACATCGTCGGACCTCTGCCAGTTTCCCGGGGCGCC
AGGTACATT
>M00285:128:000000000-BF978:1:1101:6882:14773_1:N:0:46
ATTATCTCACAAGCCCTTACAATGTTCAAACTAACTGCTGTCTTTCCCTACATTACAGCATTATAGATCTGATCAGCCAC
GGTCTTATTGAAGGACGGTGCAGGCTTGAGGAACCCATTTGGAATATGCCTGTTCTTATATCTCATGACTAATTCTTATG
ACTTAATTGCCTATGAAATGCTTTAGTACCCCCAGAAGATACAAAAGGCTCCCATGTACATCTAAATTTGTCTCACTGTT
CATGGCTGTAAAAACTTTCAATAATCTTTAAATATTGCTGTTACATTGAACTTTATGTGC
>M00285:128:000000000-BF978:1:1101:24407:14774_1:N:0:46
TTACACGCTTCAATTAAGAGCATGAATGTTAAAATCAAAACCAGATTTTTTTTCTTTCAAATCGAGGAATATGCTGGTGT
TGATAGAACCACATTGGCATACAACACGCTCCAACTCAGCTCCAATATTTTATTTCCAGAATCACGACCAGACAAGGTTC
TTCCTGTAGTTCAATCAATGTCTGGTTGACCTGCATCCAGGAACAGCTTAAAATGCCAGATATAGATCAACAGAAGCTTC
ACCATTGAGATACTGCTTAGGGAACCAGATTAGAAAGGATGCACAGTAATCTTGACTTA
>M00285:128:000000000-BF978:1:1101:20391:14775_1:N:0:46
GCTAATCGCTGTTAAAGCAACAGATTTCTTATTTGGCTAAAACACCGTTTTCTAAGCTAAAACCATTGATTTACAACTTT
CTAAACAAAACACATGCAGTAACTACAAAAGAACAATTGTAGTGTATGTATATCATTGTGCTGCGTTGTTTGGAAACAGT
TCTTTAGCTGTACCACATACTTCTGAAAATGTAATCTCTGATATATCACCAGTTTTCTACTTTGGCGAAAACAGCGTTTT
C
>M00285:128:000000000-BF978:1:1101:15535:14775_1:N:0:46
ATCTTGTTCTTCAGACTTAATTTATTTTTAGGTGTTTTTTAACCAATGTCATTTTTTCTTTATGTCTCTTGTTTCTCTTT
CAAATTTCACTCTTCCTCACCCCTTGCCAGTTTACTTCCTATAACTGGTTTGACATTGAATTAAATGCTATAATTGACAC
TTCCCATTCAATCTCTGTGCAGCTCTTGGTGATACATCAGTCTGTTCAGAAGTGCTGATAGAATGGTCTAGAAATTCATT
GTCAATTATGAGTTCTAAATGTATATCCGGCAGGATCAATGGGCTGTAT
>M00285:128:000000000-BF978:1:1101:5548:14775_1:N:0:46
GGCAACTAAATGCAGGTGCCCCTCATTTAATATCAACACCGCTGCTGACATAACAGATAATGGGCAATAACACACTATTA
TGTTCTTGGAAAATGAAATGCCTTAGCAGCCAGCTGTCACGCTTCAGGAATTTATTTGTTGCTGAGAGAGAGGGGAATGG
TGTTTTTTTCTTCACTGTGTAGTTGGTGACCGACTAGACG
>M00285:128:000000000-BF978:1:1101:21927:14775_1:N:0:46
AACAGTGATGTCACTGTGGTGTAAATGTACGGCAAGTAAGCAATATTATTAAGGCACACCAACAACGTCACTCTGTCTCG
CTAACACTACAGTGCACGACAGAACAGTAGTGAGTAGTGAACACTACTAATTACTCTGACTACATAAATCTAATATTAAG
CGGCAGCTTACCAAAAGGGAACACCGTCTAAGTCTCTAAGATTATTGGCTATAACAGATAGAATAGATATGGCCAATTTT
CTGAATAG
>M00285:128:000000000-BF978:1:1101:19917:14777_1:N:0:46
TTCATAGCTCCACTGATAAAGAAACAGTTCATTCCACCATGAAACAAAGTTTAGGGAAAATTCAGGCTTGTGGGTGATAA
ATGGCAATGATGTACATACAACACATGTACATCAACAGGAGGAAGTTTTACTATCTCCTCTTTACATTCAATGGTATTAC
CATCACTGAATTCCACCCCCCCCCACAATCAACATCCTGAAGGGTCACCAATAATCAGCAAAACCAGTCACAAAATACAG
TAGCTCCAAGTGCAGTTCATGTGAATCATGTCCTTGTATGATATTGCTTCTCCATGGCAT
>M00285:128:000000000-BF978:1:1101:25696:14777_1:N:0:46
TAAATCAGAAGTGGCCTCTTTGACACATATGTTTTGGTCCTGTCCTCTTTTGGAAAAATATTGGAAAAACATTTTTAATA
TTATTTCTAATGTACGGAAGATTGATTTACAACCCCATCATTATACTGCAATTTTTGAATACGTATGGATAAAGTCTGGC
CATTTATCTGTTTCCGCGAAACGTATAATTGTCTTTGTTACATTAATGGCCAATCGAACCATTCTGCTTAAATGTAAGGA
TCCAATAACCCCTACCACCTTTCAATGGTTCTCTCAAACTATATCATGTCT
>M00285:128:000000000-BF978:1:1101:21193:14778_1:N:0:46
AGAAAGGAACATGGAGTTGTTGGTTATGTCCTACAGCATTGTATGTGTCAGGCTGATGGAAAGATGAAAAACTGAGCCAA
TATCATTGTCAGACCCAGGAAATAGGGAGAAAAAGGGTCATTGGTGTGAAGCATTAACTCCTTTTTCTCTTTCTGTAGGT
GCTGCCTGACTTGCTGAATGCTTTGAACATTTTTTTTTAATTTCAGATTTCCAGCATCTGTATTTTTTGAGTTTTCATAA
CCCAACTGATACATCCAGT
>M00285:128:000000000-BF978:1:1101:19546:14780_1:N:0:46
GCGAGTTGGGCCGAATGGCCTGTTTCCCTGCTGTCTGTCTCTATGACTCAAAGCCTTCCTTTCTATTTCTCAGCCATGCT
GTTTGTGAGTGTAATTGCTTAAGAGGCTCTGTCTAACAATAGCAGCATTTTTGTTTAACGTAAATGACATGATAATCCTC
CCTGGCT
>M00285:128:000000000-BF978:1:1101:4555:14782_1:N:0:46
CACACACCCCTCCCTGTAACACCCACACACACCACCCCCCTTCCTGTAACACCCACACACCCCTCCCTTTAACACCTGCA
CCCCATACACCCCTCCCTGTAACACACACACACCCCACACCACCCCACCTCACGACCCACCTCTCCCCACCCACCCACAT
CACCTACCACTTCCCCACAACCATCCCTATCTGCTCCCCCTCACTCACATCCAAATACATCCATCCCCACCGCAAAACCC
ACTCCCACATCCATCCCCCCCACCCACAAACCACTCCCTACCTGTGTACACTCATCCGC
>M00285:128:000000000-BF978:1:1101:15336:14782_1:N:0:46
GGTTTACTTTAATTTCTAGCTGCTTAGAGTAGTCTACTCCATAGCAGTCCTGTGTTCTCTTGTCCTGCTTGAAGATTCAG
TTTGTGTTGGGATTACTACCCAGATCTCAGAGGCAAGATTTCCTTCCAGT
>M00285:128:000000000-BF978:1:1101:2537:14783_1:N:0:46
TCACAATATCTGCCACTCTGAAGAGCATTCAGAATGTGGTCATCCACGCAAACACCTGTGTCCTTCTACAGGTTACCGAC
AAAGTGAACTCCATTGAACTACTCCAGAAATCCATCCATGGATTGTAGTGACAAACACAGTTACTGTCCTTCATCCATCG
ACAGAAACAAAACAGGCTGCTGTCTCTCTCCTGTCTCTTTCTGTC
>M00285:128:000000000-BF978:1:1101:28026:14784_1:N:0:46
CTGTTTTCTGTTTTCATTTCAGATTTCCAGCATCTGCATTTTCCAAAATTTTCACTCACTTCCCTCTAATGTGTTCTTAG
AAATTAAGGTTCCCACCGTTTCATCATCCCAAACTGGCTCTCGTTAAAACCACATCCATATAAATTACAGTTAAGCAGTA
TGGCAATGAAGTGCAATCCAAATGAATTCCACGTTAATGTTTTGGCTTTGATTGTGGTGGATGTGGCATAG
>M00285:128:000000000-BF978:1:1101:24063:14785_1:N:0:46
ACGTTTCTCTCTCACTTGAGCTTCTTCAGGGGAATAAAGTCTAACAGGTTATTCTTCCAAGGGTGGGCTGCTGGGCCCCT
CGTTCTGGGAAATGCTACCTGGATCCTAACTGGATGAGTCTTTTTCTGAAAACCCACCTCAGGTTTGTCCGGTTTGCTCT
GCTCTTCCATGGGCAGGCTGCT
>M00285:128:000000000-BF978:1:1101:11259:14786_1:N:0:46
TAACTAACTTCTTTTTCTTTACATACCTAAAAAACTTTTACTATCCTTCTTAATATTCCTGGCCAGCCTGCTTTCATACC
TTATTTTCTCTTTCCTAATTACTTTTTTAGTTAAATTCTGCTGCACCTGAAAAATTTCCCAATCTTCTGTCTTCCCACTC
AGCTTAGCTCTGCTATACCTCTTCCTTTTTAACACAATGCTATCTCTGACCTCCTTTGTCAGCCACGACAGCCCCTTTCC
CCTCCTTGAGTCTT
>M00285:128:000000000-BF978:1:1101:26312:14786_1:N:0:46
ACTTTCTTTTCTTACATCTGCAAGTAACTATTCAGTTTGAAGAGGTACAGTTAAATGGATGTTACCAACAGACTCAGCAC
ACCAAAATACATGCATTGCAATTGTTGTTGTGAATTTCCTATATAGACTTAGTGTAGAAAGTGGCAAATCAATGTATTTC
CCATTTGAACGCTGTTTCTGCCAAAAGAAATTTCTTTTGTTATATCTGCAATTAAATATTTAGGTTGAAGATGTATCCTC
ACATGGCTGTTATAAATCGACTCTGCTCTACGAAATACATCTATTGCAATTGTTTTTATC
>M00285:128:000000000-BF978:1:1101:10320:14788_1:N:0:46
AAATATAAAATTAACAGTGGACCCTCAGAGCCATGAAGCTGGTGAGTGATAAGTCTCAAAGACGGTGTAAACAACCTCGC
ATAGTGTTAAGTTGACTATTTTTCCAACCAAAAGAGCTGAAAGGACAATCAACTATTTTGATCAGTT
>M00285:128:000000000-BF978:1:1101:23100:14789_1:N:0:46
TTCATAGGGAAAAGACGCAAGCAAAGGAACTAATCTCATAGATAACTTGTTTAATCATTACCTTTTTACAAGGCTCAATC
CTACTGCCCTCATTCATGTATTTGGTGTAATGGACGTGAGGTGGCATAGGCCAAGGGCATTGCATCTACTCCTTAACATT
GTCGTCAGCAGAATTGATCTGTACAGATACTAACTGTGGGTCACCCCTTCATATTTGTAGTAGTAAATACTTGAGGGAAA
CTGATAACAGAGCTTCTTGAAATATAAATGCTGTAAGTTTGTTTTAAATATACTGCTTA
>M00285:128:000000000-BF978:1:1101:16711:14789_1:N:0:46
CTGCCTTGGAGTCTGGAAGGAGTCTACAAGAGCAGCACAGGTGGCAGGATACAACTTAGACTGACTCCAGAGGTGGAATT
TGGTACTTCCATAAAGATACATGGAACATCCCAGCATTAGTACCACCAGTTGAACGGGAGATCAGCTCCAACATGTACCA
AGATAGCTGCACTGTCATGATGTATGTTTGATATTTGGTCTATTTCAAACAGAGAACTCTCGAGTGTCTTCTGAAGATTC
AATTGAGAAGAGGCTGGATGGGCTAGGAAAATATGCTTTGCTTATG
>M00285:128:000000000-BF978:1:1101:9637:14790_1:N:0:46
CCAGTTATGAGCCTCTCCTTTTCAAATTTGACTCCAAACTCAATCATATTGTGATCACTGGTTCCTAATGGTTCCATTAC
TTTTAGCTCCCTAATCAGCTCTGGTTCATTGCACAGTACCCAGTCCAAAATGGCTGATCCCCTGGTGGGTTCATCTACAA
GTTTCTCCAAAAAGCCATCCTGTAGACATTCTACAAACTCAGTTTCCTGCGATCCACCTCCTCGCTGATTTTCCCAATCT
ACCTTCAGGTTGAAGTCCCCCATAATTACCTTCACATTGTCCTTTTGACATGCCTTTTCT
>M00285:128:000000000-BF978:1:1101:23712:14790_1:N:0:46
GATGAGTTCTTCCATATTTTCTCTGTCCAACACAGAGGCAGTAGTGACTTTACCAGTTACATTATCTACTTTAAATGCAG
TGGTACCTAAAGTGAGAGAATGAACAAATGTGTATGCAGCACTAATTACATAAAATTAGACAGAAAGTACCACACACAAA
ATAATTGTTTATCCAAGCAATCCATATGGTGATTTGTCCTAGTCTCAAATGTCTTCCCAGTTCTCATATCCCTATATCTT
TCGATTCATGCAGCTTCCTGTCAACGTGTTGTCAGAAGATCAGATGATGCCAGTCCTCTG
>M00285:128:000000000-BF978:1:1101:2350:14794_1:N:0:46
GGCAGTGCACGCTGGGGGTGATGTTTTGACCATGCAGGAAAGATCTGACTGGGAGGCCCGCTCTCCCTATTATTATATAA
ATTATATATCTCAAACTCTTTTGTAGCATAGGCCATCAGTCGAATGAGTCAATGTTGATTCAGAGCAACCACATCAATAT
CATAGAGACA
>M00285:128:000000000-BF978:1:1101:4855:14795_1:N:0:46
CTTCCCATGGCTGACTGAGCTATTGCTACAGTTTTTTTTATTTTCCGAAACTTAACTGTGATTTTCCTTGTAATTTATGA
ACATACAATTTTCATATTGTAACCAGAAACATACTTAACCAAAGTGCTTTCTGTCTTAAAGCAACTGAACACTTTTAACC
ACGCTCCCAAAGAGAAACATATACAAAATGACTAGACATCTGGAAGGTT
>M00285:128:000000000-BF978:1:1101:9176:14795_1:N:0:46
CACACCAAAAAGAGTATAGGTTAACTGAACCAGTCTTTTCATATTTCCTGGTTTCTACTACTATTGTTAATCATTATTCA
AATT
>M00285:128:000000000-BF978:1:1101:26648:14795_1:N:0:46
AATTTTTCAAACTCTGATTAGGCTGCTCTTGAGTATTGCCTTCAGTTCTGGTCACCCCATTACAGGAAGGATGTGTAGGC
TTTGGAGAGGGTGCAGAAGAGGTTCACCAGGACGCTGCCTGGATTAGGAGGTATGAGCTATAAGGAGAGGTTTGACAAAC
TTGGATTGTTTTCTCTGGAGCGGTGGAGGCTGAGGGGAGACCTGTTAA
>M00285:128:000000000-BF978:1:1101:9950:14797_1:N:0:46
TCACTGGAAGAGGGAAGAATTAACTCAATTGAATACCAGCAAATTCTGGAAGCAAATGTCACGCCGTCTGTAAAAAAAAA
GCTGGAGATGAACAGAGGATGGCTTCTACAACAGGATAACAATCCTAAACACACCTCAAAATCCACAATGGACGACCTCA
AGAGGCACAAGCTGAAGGTTTTGCCATGGCCCTTGCAGTCCCCTGACCTAAACATCATCGAAAATCTG
>M00285:128:000000000-BF978:1:1101:26707:14797_1:N:0:46
TAAAGTTTTGGTTGAAGTTGTAAAGAAATATTTTGTTGAGCTCTATAATCTTTTGAGTGTGTTTCGATGTGCATGCGACT
AATAAAGAAATCTTCTTATCTTAGATATAAAGTTATAGCCTCCAAGATGGGAATTCTTGTTGCATAATGA
>M00285:128:000000000-BF978:1:1101:27565:14798_1:N:0:46
ATGACATGTCCATTCAAGAGTCTGATAACAGCAGGATGATGGGTTAGAGATTCCAGGATTTGGATGAAAGAATGGAAATA
TACTTCCAAATCAGCACAGTATGAGATTGCAAAATTGAATTATATTACTTCTTGGATCCAGGGAGAAGGGAACTGAACAG
GATTTCGTGGTTCAGGCTTGGTCTTGATCTTGCTCTTGGTCAAACTGGATGTACCAGTCCAACTGTCTTTTAAAAGTTGT
TATTGTATCTGCTCAACTACTTCCTCTG
>M00285:128:000000000-BF978:1:1101:2210:14798_1:N:0:46
TGTGTGTGGTTTTGTGTGTGTGTGCCTTTGCTTGTGGCTTTCTGTGGTGTGTGTGTATTTGTGTGAGCGAGAGAGAGAGT
GTGTGTGTCTGTTTGTATGTGTGCCTGCGTGTGGTATGTGTGTATGTGTGTCTGTTTGTGGTGTGCCTGTGTGTCTGTGT
GTGGTGTGTCTGTGTGTGGTGTGTGTTTG
>M00285:128:000000000-BF978:1:1101:17897:14799_1:N:0:46
GCATCTTTCCACTCCACCTACCCACTATCCCTCCTCCCCTCCCTTCTCCACCTCCATCCTCCCTCCCCCCCTCCCCTCCC
CCCCGCCACCTTCCCCCTTCACTTCAACTCCCCCCATCCCCTTGCCCGTCTTCCCCCGCTGAATCTGATCCCTCCGTCCT
CCTCTCTCCCCCCCTCCTGTCCTCCTCCCTTCCCTCCCTTGCCCCCCCCCTCCCCCCCCTCCCCCCCCCCCCCCTTTTCC
CTCCCCCCCCCCCTCCCCCCATTAGGGTTCGAGATCGGCAGAGCCACCGCCCGAACTCCC
>M00285:128:000000000-BF978:1:1101:19867:14800_1:N:0:46
ACTGTTATAAGACTCTTGAATGGACCTGTTGTACCTTTAAGATGAACTCTTGACCTCACAATCTACCGCGTCAATGGGCC
TTGCACCTTATTGTCTACCTGCACTGCACTTTCTCTGTAACTGTAACACTATACACTGCATTTTGTACTACCTCAATGGA
CTTTTGAAATGATGGCATGCAAAACTAAGTTTTACTGTATCTCGGTACGATAGCGTAGCGGTTAGCGCGACGCTGTTACA
GCGCCGGCGATCGGGGTTCGATCCCGGTCGCCGACTGTAAGGAGTTTGTACGTTCTCCCG
>M00285:128:000000000-BF978:1:1101:14527:14805_1:N:0:46
CAGTCCTACTGTGGATACAGCGGGACAGTGACCAAGTTACTGAACTAGCAGTCTGAGTCCTGATTCATTGATGCACATGT
TCAAAGTCCACCATAGCCAGGGAATTTAAACTCAGGTAATTAAGTAACCTGGGAACAAAACACTAGTTTTAATAACAATA
TCCATGAAATGACCGGATTGTTGTGAAAATCCATCTAGTTCACTAACATCTCCAGGGAAAGAAATGTGTTATCCTTTTAT
CCCATCCTGTACACAACTCCA
>M00285:128:000000000-BF978:1:1101:14580:14805_1:N:0:46
CCCCAAGTCCAGGCAACATCCTGGTAAATCCTTTCTGCACCCTTTCCAGCTTAATAACATCTTTCCTGTAACAGGGTGAC
CAAAACTGTACACAATACTGCAAGTGCAGCCTCATCAATGTCATATATAACTGTAACTTATCCTTTCAATGCTGATAAAA
GCTGATGTGCCAAACACCTTCTTCACCACCCTTTTTACTTGAGATGCTG
>M00285:128:000000000-BF978:1:1101:15387:14806_1:N:0:46
TAATGTCGATGTCATATTTTGTTTTTGAATTGAAGGATTCAACATCCATATATGCACTGGGTTGAGCATATTGATTCATT
ATGTTTGCCATCATTTTAAATGACATATTTATTACTCTGCCTTCATGTCAGGAGGTCATAATAATGTCTCTGACATGCAA
GATCATTGAT
>M00285:128:000000000-BF978:1:1101:18373:14807_1:N:0:46
TAATCAGTTATGGAATATGATTTCAGTTCTTCTCAATTACAATGCCATGTGGAGGTGTAATTGAATAAAAGGCAGATAAG
ACATAGACAATATTACTGAACACGCCTAGGAGTGGAACCCCCCTTGCACACAGAGGGGCCCATTACAGAATAAGGGCCAG
CATTAGGCTTTCACCTTCTTCCATTCACTTTTCTGCCATATAGGGTGAAGGGGCCCTCCGGTTCATTTTG
>M00285:128:000000000-BF978:1:1101:8729:14807_1:N:0:46
TGGCACATGCTCTCTCCTTGTTACTACCATTGGGGAGGAGGTACAGAAGCCTGAGGACCCACACTCAATGATTCAGAAAT
AGCTTCTTCCCCTCTGCCTTCAGATTTCTGGACAGTCCATGAACACATGAACACCACTTTGTTATTCTGTTTTTTTTTCA
CTATTTACTTACTCTTGTAATTTGTGGTAATTTTATGTCTTGCACTGTACTGCTGCCGCAAAACAACAAATTCCACGTCA
CATGTCAGAGATAATAAATCTGATTCTGAGATATACTGTTGATAAAATTGAGA
>M00285:128:000000000-BF978:1:1101:7602:14808_1:N:0:46
TGCTCCACTCGCCTTTATTGCGATCTGTGCCATATTCCAGACTCCCTCAGCATCTGGTCTTGGGGGCTGATTTAGGATAA
GGGGCTGATTTAGGTTAAGGGGCTGATTTAGGTTAAGGGGCTGATTTAGGCTAGGGGGCTGATTTAGGCTAAGGGTCGGA
TTTAGGCTAAGGGGCTGATTTAGGCTAGGGGGCTGATTGAGGTTAAGGGGCTGAGTGGGGCGAAGGGGCGGGTTTGGGCT
GGGGGGATTGGGGGGATTGTGCGGTGGTTCGAGTTAAGGCTGAGGGGCCGGGTTTTCAGT
>M00285:128:000000000-BF978:1:1101:6485:14808_1:N:0:46
TCTGAGACGGGAGGAGGGTTTGGGTTTGAAGGTCCTACCACTACGCTGTGATCATTCCCGGCCAGGACTACCTCCGTATG
GGAATGGATGAATAGATCAGATTTCTTTATCAGTCACACGTAAATCGAAACACACAGTGAAATGCATCTTCTGTGTAGAG
TGTTCTGTGGGGCAGCCC
>M00285:128:000000000-BF978:1:1101:9649:14808_1:N:0:46
CTGTTTTTACCATTTTTAAAAATTATTTTCAACTCCTTTCCCTTTTCTTTTCCATCTTCAGCTCCAATAACCTGTAGGGA
GCTCATAGATCTCTTCATCACTAAGACAACCCATTCAGTTGCCTCATCTGATTCCTTCCCTTTCCCAAGACTGGCC
>M00285:128:000000000-BF978:1:1101:24915:14810_1:N:0:46
AGGCAGGGTCTAAGGAAGACGATAACTTAGTGGGGAGGCTGGACCACAGAGTCACGGAGTCACACAGCACATGCCATTCA
CCCAACAAGTCCATGCTGACCAATTGCACTAATCCCACATTATTCTTCCCACATTCACAGCAACTCCCACCAGATCCCAC
CAGTCACCTAAGTGGCTGATTAACCTACCAACAGCCATCATGTTT
>M00285:128:000000000-BF978:1:1101:14597:14811_1:N:0:46
GATCTACACTCTTTCCCTACACGACGCTCTTCCGATCTGGACTACACTCTTTCCCTACACGACGCTCTTCCGATCTGAAC
TACACTCTTTCCCTACACGGCGCGCTTCCGACCTCGTCCACCCTCCCTCCCTACACTGCGCCCGTCTGGCCGCACAAAGA
AGAGTGCCCCAGACGGACAGCCTGCAAGCGCGGCATTACGCACAATCGGTGGTGTGCCCGAGTAGTCACGTGATGAAACT
GAGGCCCTCAGGGACACCTGAATGGCAGTGAACCAGACCGGAAGAAAGCATAAGAGCGCG
>M00285:128:000000000-BF978:1:1101:29140:14815_1:N:0:46
GTTTCCCTCCACAAATGCTGCCTGACCCGCTTTGTTCCTTGTTTTTTGGTCCAGATTCCAGCATCTGCTGTGTCGTGTAT
CTCCACTTTGGGCTGCCTGACTTGTAGTTCTTGTGCCTTGTCTGCACTAATGCATTCTCTGCCTATGGTTTTCCAATGTC
ATAGAGTCAGAGGGAGAGACAGACAGCACAGAAACAGGCCTCTCGGCTTACAGAGTCCACACCATCAACCACCCATTTGC
ACCTTGGCTGATCCAAGGGACTGAAGTGCTGATCTGGAGCTGAGAGGCTAAGTTTGGAA
>M00285:128:000000000-BF978:1:1101:15563:14816_1:N:0:46
TGAAATACATACACTACAACTGTTTTCCTGTTGTTACTCCGTGAGTTTTGTGTAGAAAGTGACAAATCAATGGTTTTAGC
TTATAAAACGCTGTATTAGGCAAAAAGGAAATATATTTGCT
>M00285:128:000000000-BF978:1:1101:4785:14818_1:N:0:46
ATCTCTGCTTAATAGCAGTGAAATACAATACTGAATTATTAAAATTTAGATAATCTTTGATATCTGAAAATAATTGACTG
CTCATCATTGTATACAATCTATAAAAGTAGAATAAATTTTAAGAAAATAATTGCATATCATGTTTATTTGTTAGAAACAT
AAGTAGTAGAAGCTGAAGCTGGTCATTTGATCTTCTGTGTCTTTTCCACCATTTAATTAGATCATCAACGTTCTTTCAAC
TCAATACCCTATATCCCTGATTCCCTTAAAACCATACTATCCAAAAATCATTCAATCTT
>M00285:128:000000000-BF978:1:1101:23111:14818_1:N:0:46
GATATTTAAGACCCAAAATCTTTAAATATCCATCTTAAACAGTTCCATGGGCTTTGACCTATGACTGACTCACTGTGGGG
TAACAGAAGAGATTACCTGGTCATTATCACATGACTGTTTGTGGGATCTTGCTGTGTGGCCACTAAGTCCTCTTCTCCTA
ACATTGTAACAT
>M00285:128:000000000-BF978:1:1101:16520:14818_1:N:0:46
GAGAGAGACTTAAGGATACTTTTTCCAGTCAGAGTGTGTCGGAAGTCTGGAACTCACTGCTTGAGAGACTGATCCTACTT
TTAAAAATAAATTAGTTAGATAAGCACTTGATGTGGTGTGACATACAATGTGATCAAGAGCTGAAAAGTGGGATCTGGCT
TTAATTCTTGTCAACCACCCTGGTCATTATGGGCCAGGTAATCGAGTGTGCTGTGAATTTCTATTGAGTCTCTTAGTATA
ATTATCTGACATCTCCGCACACTTCCAATC
>M00285:128:000000000-BF978:1:1101:8063:14819_1:N:0:46
GTCATGCGTTTTCAGAACATGTGAGCCAAGTCCTCGCAATGATAGATTTAAGCTGTTGAAAATGTTGAAAATATCTGCAA
GATAAGCTAATCTGGAAACCCACGTCCCATCTGTTAAGAACTGTGCCAATGATCTGTTATGCTCATTTAGAAACATGAGC
AGTTCATCTCGCAACTCATATACACGCTGCACAA
>M00285:128:000000000-BF978:1:1101:15228:14819_1:N:0:46
GAATGGGATGAGGAATTGAAGTGGGTGGCCACCGGGAGGTCCTGGCTGTTGCGGCAGACACAGAGAAAGTACTAAACGGT
CCACCTAGAGAGGTCAAATCAAGTCACAGTCTGCCCTCTCCGGGGAATACAAACGCTGGTGTGGTTCTATCTGCTCTGGG
AGACCCAGGCAATATTTCATCAC
>M00285:128:000000000-BF978:1:1101:16050:14819_1:N:0:46
CAGACTAGGATATTGTTTTTTCTTCTAATTTCTTACTTTCAGTGCTCAGATTCAGATTAGTTCATTGTCATATCCATGGC
GTGATGAAATTCCTTGCCATTGTGAAACTCAAAGAATACACAGTACACAT
>M00285:128:000000000-BF978:1:1101:19532:14821_1:N:0:46
TTAGAGCAATCTGCATGCTATGGTTATTGCAACTCCTAGCACTTGGAGATCTTCAGGCTCTCTATGAGGAGATAATCAAC
CATCAATTCTTGGAATGGAAACAGCACTTGCTTCAAGGCAAAAGAAGTAGCTCCCTCTGAAGACTAAATTCCAACAGGAA
TGCTATGTTTGCATTTATTTCGAGGGGTATAGTATATAAAAGCAAGGAAGTGTTGATGAGGCTATACGGGGCACTGGTGA
GGCCTCATTTAGAGTACTGTGAGAGGGGACCTAATAGAAACGTACAAGATGTTGAAAGG
>M00285:128:000000000-BF978:1:1101:19971:14821_1:N:0:46
GAAATAACTGAATCAAAGAATAAAGCTTCTGACAAGATCTCTTTAAAAAAAATCCTGCACACAATGTGATCTGAAATTGA
ATCAGTGAATCCATTGGTGACTGTTAATGATTTCCTTGCAAGGCTTAAAAGCTTTGCGAAATAAATGCAAAATCAAGAAT
GTGAATGGAAGTTAATGGGCCAACTCATTTAGGGCTCAGTGTATATGCAGAAAGGCATAGTAAAGAATGAGAGCACACGA
CAGCACAGGCTACACACACAGC
>M00285:128:000000000-BF978:1:1101:4573:14824_1:N:0:46
CCATGCGTTTTGTGAAGAAACTGAGAAATGAATGGTTTTAGCATAAAACGCTGTTTTAGCCTAATCTGGTGATATATAAA
GAATACCTATTCAGGGG
>M00285:128:000000000-BF978:1:1101:23947:14824_1:N:0:46
CCTGGGCCAGAGAGAACTGCAAACTGAGCAGTATAACCTGGTGCCTTGGTTTGCATTGCTTTGAAAATGGATACTGGGAT
CAAAATAGTACCTTTAATACATTACAGCAGGATGTAGTTTCCAGTGATGTTGAGACTCTGTAACTGACGTACACTGTGTA
AACTCACATTACTTTCATTTCACCTTCATCACAAACCAATTACCTCTCCCATCATCATGCCACCAACTGTTCACATTCAT
GAAACTATATGCACTCTTGTTTACTTTTTCTTATATGAGATAGAACATTATTCTAAGGA
>M00285:128:000000000-BF978:1:1101:10383:14824_1:N:0:46
GGATATGGTTAGAAGAGAATATTATGATTCAGTGCACTGGATAAGCAATTCAGACATGGACTAAATTGAGATATGCATTA
ACTTAAATATAGATAAGAGCTTTATTTTTCTCCCCTACAGATTATGCATGTCAATGAACATACAAAGTTGTCTAGAGTAG
AACACTGCAGCACAGTACAGGCCCTCTGGCTCACAATGTTGTGCTGACATTTTTATCCTGCTCTAAGATCCATCTAATCT
TCCCTCCCACAGACACA
>M00285:128:000000000-BF978:1:1101:4976:14825_1:N:0:46
AGCAATTCAGGTTTGATTCTGAGTCACATTTCATCTGAAATCATTGAAAACCTGAATGAGAACAAAGATCCAATTACATT
TTGAAGCTGGGTTCTTGATTAAGCACTCAAACCGTGACCTGCCTAGATCATTAGATCGATCAATTTTTAAAAGATTGAGG
AATCGAAGGCAATGGGAAACTGTCACAGAAGAGCAATTGAGGCTAGCATCGATCAGCTGTAACTGTATCGAATGGCAGGA
CAGGCTAGTGGGGCCATGGGCTTCCTATTTTCTTGTGTTCCTGTGCCTCATTTGTTGGA
>M00285:128:000000000-BF978:1:1101:18340:14826_1:N:0:46
TCTTGCATGAAAGAATTCAGTGAAACCTCTGTGCCAGGGGTCCACTGTTCCTTCGCAAAACAAGATCCCAACAGCTAACA
TAGATTAAGGTATACACAATTTGAGATTGAGAACCCCTTGTCCTCCCTAAACTATACCATTAGAACAATGTTTCTAAACA
AACACAGGTCAATTGTTCATAAAACATACAATTAACTTGCTTTTAAATCCACTG
>M00285:128:000000000-BF978:1:1101:8492:14828_1:N:0:46
ATATCTGCAATTCACTTTTCAGGTTGAAGAGGTAAAGGTAAATAGATGTTACCAATCGACTCCGCACCACGAAACACATG
TATTGCAATTGTTTTTACCAAGTTCCTACATAGACTTAGTGTAGAAAGTGGCAAAACAATGTATTTTGCTTCTGAACGCT
CTTTCTACCAAATGGACATTCTTTAGTTATATCTTTAATTAACTTTTTACGTTGAAGAGGTAATCTCAGATAGATATTAC
CAATCGACTCGGCACCACGCAACACATGTATTGCAATTGGTTTTATCAAGTTCCTAGAT
>M00285:128:000000000-BF978:1:1101:21228:14828_1:N:0:46
GTTAAGGATGAGTCCTGCAATATTTCCCATGCTATTCTCGATATTCAGAAGCAAATAGATAACTTCAGGCAGGGACTTGC
AAGATGGAAGGGTTGTCTGGGGTGGCTGATGGGAGAGTCAGTTGCATCATACCTGCCACATGGAGCAATAGGGCTTATAG
TTCTTATTATAGTATGCTGTGTGATGCTGACCATCTTGAATGAAATTAATAAAAGCTCTACCCTTTTCTAAGCATCATTC
TAGGTCATCATGTAATGATAAGAGGGAGGAATGTGGAAGTATAGGTTTATAAACAATTAC
>M00285:128:000000000-BF978:1:1101:20652:14829_1:N:0:46
TGATTTTAAAAAGCACAAGTAAATTTTGAACAGCTTACTACTTTCATATTTCACTTCCCCCCACTCTCCTTCATTCATTT
TATTACCAGTGGAACACAGAAAATGAGTTTTAGATGAGAACAAGAGTAGTGGTTACAATTTCAAGCCGTCAAATTTTTGA
AGGCTAGCTGATAAATTTACATGGTTTTTTGGTCCTGTAAGGATTTTAAATTATTAACAATTAATTAATTTATTGCAATG
TTTCATTAATGTGAATTTTCTGTGTTTCAATTTGTTTCTTTATGCCTCCTAGTGTGTTTG
>M00285:128:000000000-BF978:1:1101:26172:14830_1:N:0:46
CAGCACATGGATTCCATACTGGACTGATTGCACAATGACACACCTGAGCCCCATCAGGGGCCTAGCATAAGTACTAGTGG
CCAGAGGATTGGTCAACCTTCAGGTATACTTTGGCTCCTAGCTGCTTAGAGTTGTCTACTCCCGAGCAGTCCTGTGTTCT
CTATTCCTGCTTGAAGATTCAGTTTGTGTTGGGATTACTACTCAGATCGCTGAGGCAAGATTTCCTTCAAGTTGCTGCCT
GTGTTTGGTCCTGAGGAAGTA
>M00285:128:000000000-BF978:1:1101:4251:14830_1:N:0:46
TGATGTCATTGTAGTTATTGAAATTGTATTGAATCACATGCTGTTACCTTTGATCTCAAGGGTATTAAAATGTGATTTAC
TTCCAGTTTGAGAGAGACTGCTGCCAGGATCATGTCTGCTTGTTGTGATAAATAAAGACTTTCACATCCATCAGTGTCTC
CAGTGACTTAGTCACAGTCACAACCGTTCCAACATCAATGCAGCTGTACAAATCAGAGAAAATTGAGCTAGAGGCTGAGG
AGCTCATAGTATGTCAGAAATAAGCAGGTGTTGGAGAAGAATCAGAGTCCTCCTCACCC
>M00285:128:000000000-BF978:1:1101:3599:14830_1:N:0:46
AAAGCATCCTACCTGGATATATCACAGCTTAGTACAGCAACTGCTCTGCCCAGGACCACAAGAAACTTCAGAGAGTTGTG
GACACAGCCCAGCACATCATCGACAAGATCGGAAGAGACACGTCTGAACTCCAGTCACTCCGCGAAATCTCGTATGCCGT
CTTCTGCTTGAAAAAAAAAAACAACATCCTGATGGAAGCAGATCAACGAACTATACAGAGATACAGCAACGGAACCGAGT
TCAATAGGTACATAGTGACAGAGCGTAAGCTGTAGGTAGTGAATAAGGTAGTCAGTGTGC
>M00285:128:000000000-BF978:1:1101:16650:14831_1:N:0:46
CCATTACTATACTGTGGGACTGGGCCCTGTATAACTGCTGCTCAAATGCTTCATGGTTGCAATAGTTAAGGAGGAATCAT
GAGTGACGTTGAAGCATTGTAAGAGAATGTATTGAATCGATGATATGAATATAGATAAAGAATGTCATGACTGTATTCAT
TGTATATTTTATGAATAGCGTATATTGTTGAGAAAAAA
>M00285:128:000000000-BF978:1:1101:6635:14831_1:N:0:46
CTCACTGGGGAGATGAAATAAGGTTATGTCAACATCCCACAAGGCTTCTCAGCCAATGCTGTACCTCTGGGGTCTTGTAA
CACTCTTTCTTTTTCAATCTTTTTATTGATAACAAATCATTACAGGTTAAGATATATAACAACAATGTTTACACATGTAT
TATAAAAATATCAAGTAAATCATAGGTAATCATAAAAAGAAAGCAATAAAGTACGATGTA
>M00285:128:000000000-BF978:1:1101:10532:14832_1:N:0:46
GAGATCTTCCATACATGCCCAATACATCACGGGCACATCCCATCATCACTTCCTCAAGAAGGCACCGTCCATCATCAGAG
ATCCCCCACCATCCGGGGCCGTGCCACCTTCTCGCAGCTCCCGCCGGGCAGGAGGTACAGGAGCCCGAAGTCCCCGCGCC
ACCAGGTTCAGGGACAGCGACTTCCCTTCAACCGTTCCGTTCTTGAACCGACCGGCACATCCCTGATCACTGCAGTTTAG
CAACACTGGGACCACTTTCACTGCTTTGCACCAAAATTTTTTTTTTTTTTCACTTAAATG
>M00285:128:000000000-BF978:1:1101:20063:14833_1:N:0:46
GCTCTTCCGATCTGGCCACATGATTGCTGCATGATGCTCCAATGCACGTTAGTTATTTTGGATGCAGAGCAGTGTGGGGA
TCTGCAAAAGATACACTAAAGTTTTTTTTTCTGTACATCAGCAGTTCACCATCTTCAGGTTGCAGACCAATGTG
>M00285:128:000000000-BF978:1:1101:26086:14836_1:N:0:46
CTTCATTCCTGACCCCCCAAAAAGTTATCACTTCGGCCATCCTTGCGTTGTTTCATCCATCATGCCTCTGCCCATTCAAT
TCACCTGAATGCACTTCCCTCATGACAGATAAATCTCTGCTCACGATGGTTGTACAAGAAGTCTTCGCGAATGTGAATTT
TGCATTGTCTTAAATGACCTGAAGATTAATGTTTTCTGTTAGTAGTACAGTGCAAAGACATAAAAATAGTATC
>M00285:128:000000000-BF978:1:1101:26844:14837_1:N:0:46
NNNNNNNNNNNNNNNNNNNNNNNNNNNNNNNNNNN
>M00285:128:000000000-BF978:1:1101:25116:14838_1:N:0:46
GTCTGAGGTTGCTCCATGTGGGGGGCCTGTGGGATCCAGCCACGTTGCTTTCTCTGTTCCGTGTGGAGTTGTGATTCTGT
GCTGTGCTGCTTGTGAAACTTCGCCTGAGCCAATAAATGTGAAAGTCTCCATCGTGAAGCAGTCTGGTGGGTGAGTGGTT
GGTGGTCAGGCTCCCTCTGCACCGTCCCGTCACACACTCCCGGCGTCGGACACAGGGTGAGGCTCCCTCTGCACCGCCCT
GTCACACACTCCCGGGGTCAGACACAGGGTGAGGCTCCCCTCGCACCATCCCGTC
>M00285:128:000000000-BF978:1:1101:6577:14839_1:N:0:46
GTTGCTGCAGGCTAAAGTAAACACTTCCCTTAAGATTAAAATACAGAGCATAGAACAGTGCAGCAGAGGAACAGGCCCTT
TGGCCCCTGATGTCTGTGCTGAACATGATGCCAAATTAAACAAAATCTCTCCTGCCTGTACGTGATCTATATCCCTCCAC
TCCCTG
>M00285:128:000000000-BF978:1:1101:13288:14839_1:N:0:46
GCTTTAATAACTTTTACTTTCTTAGTATAGGACAATTTGCAACAATAATACAAACTAGGTTTACAAAAAATATAGTATTT
ACAAATGTCTTTTGCAATATATTTAAAAAGACAGAACAATGCTTTTAATATTGGCCAGGCATACTTGAAAACATACAAAA
TAAATGATTAAAATTACCGCAATCTATCAATATAGCTGTATATCCATCTTTTTACACCTTAATACAAACAGGATTACATA
TACAGAGCATTTAAAATAGTAAAACTTTAGAACAGAATTGAATAACTAG
>M00285:128:000000000-BF978:1:1101:4847:14840_1:N:0:46
GCAACACAGCGATCACAGGACTCTGGTCACGCCCTCTTGGCTTCCCACAAGCCCGTGACTCTTGTGCCAGACTGCGACCC
TGCTACCAGCCCACCACACTTCCCAACGAGTACACCCAAAACATCACTGCACTACAGAAGCAAAAAAACACACTAAATGT
TGGAAATCTAGCGATAGAAAATCCTGGTTAAAAACCCAGAAGGCCAGGCAGTACCTGTGGAGGGAG
>M00285:128:000000000-BF978:1:1101:14281:14840_1:N:0:46
TGACACTCCTCACTTTGCACTGGAACTTTTGCAGTGGATGGTAGCATCCCACTTTGAGGCATTGTCTCTTTCACAACATT
GGTTTCAGGAGAATCTGAGGAAATTTCTAGTTCTACCACTTGCTCAACTGCTTTGAAATGCTGATTACAAGCATGTTGTG
ATGTTCCTTCTGCTTTGCATGTTTTAGACACACAGGGACACTATGCTCTTCAAACCTAAATGTGTTCTGAAATGCCTGTC
TATTTATAACACAGCAGGTCATAGAGCCATGGAGAGATACAGCGCAGAAACAGGCCCTAC
>M00285:128:000000000-BF978:1:1101:28745:14841_1:N:0:46
CCCTTTAGAACTGAGGTAAGGTTAAATTTCTCTCTCCACCCACCAGCAGCCCCCCTCCCCCCCCCCCCCCCCCCACCTCT
CCCCCCATCCCCCACCCACCCTTCACCCTCTACCCTACTACCCTATCGTAAATATTTTTTTTTCTTTTTTTTTTTTCAAG
GAGTTTTGTTCTTTAACAAGCTTCATACACTTTTTTTTTACACTATTTTTTTCACTTCTCATTTATTGATCCAACCTATT
CTTTCTCTTTCTTCACTTTCCATTTTCTATCTCTTTTTCTTTTTTTTATATATATTTTTT
>M00285:128:000000000-BF978:1:1101:25986:14843_1:N:0:46
AAACTGGTCAATTCATACACAGTGCAGTTACATTGAGTTAGTACAGAGTGCATTGATGTAGTACAGGTAAAAAACAATAA
CAGTACAGAGTAAATGTCACAGCTACAGAGAAAGTGCAGTGCAATAAGGTGAAAGGTCACAACAAGGTAGATCGTGAGGT
CATAGTCCATCTCACTGTATAAGGGAACTGTTCAATAGTCTTATCACAGTGGGGTAGAAGCTGTCTTTAAGTCTACTGGT
ATGTGTCCTCAGTCTCCTGTATCTTCTACCCACTGGAAAAG
>M00285:128:000000000-BF978:1:1101:6256:14844_1:N:0:46
GACCAACACTGATGCTACTTGGGATGTGAATTTTTGGGATACTACCATCCATCGTGCCAGGCAAGAATTATCAGACCACT
TCACTAAATTAAAAGTAGTAAAATAACTTTGCATTATCATAATTGCAGCTTTACAAGTACAGCCAGACACCATTAATTTA
GTCCAGAACAAAACCACTTTGTGACATTACAGAAAGCATAATGGA
>M00285:128:000000000-BF978:1:1101:21287:14845_1:N:0:46
ACTGAACTATCAGGATGAAAAACATGATGATGCTGGAGGAACTCAGCAGGCCAGGCAGCATCCATGGAGAAAAGCAGGTG
GTCAACATTTCGGGCCAATACCCTTCTTCAGGACTGAAGACAGGAAAAGGGGAAGCCCAATATATAGGAGGGAAAAGCAG
AGCAGTGATAGGTGGACAAAAGAGGGG
>M00285:128:000000000-BF978:1:1101:12577:14846_1:N:0:46
CTCATTTGGCAATATTTATGTTCTTCTCCCAGGATCTGAGCACAAAATATTGTCTGATACACCAGTCTAGGACTGAGGAA
GTACTGCATTGGTGAAAGTGTCATGCCTGATGTGAGAGGTTCTGGTTTTGGGAGGTGCTGTCGGAGTAGTCCAGGTGAAT
GATTCTAGATAAGTGATACACATACTACCCACTGCATCTGCTGTGGAGAGAATAAATGTTCAGGATGGTGAATGGGACAC
CACCACTTGACCCCAGAATGTTCCCAGGCTTCTTGAGTTATGCTGGAACTGCATTCATC
>M00285:128:000000000-BF978:1:1101:12784:14847_1:N:0:46
GTCCACTGAGTCTGCAGAGACCAACAGCTACCCACTTACACCAATCTTGTATTAATCACATTATTATTCTCTTCTCATCA
ACTACTCCCAGATTGTACCTCTCCCCTATACACTAGGGAAAGTTACAATGGTCAATTAACCTACTAACCTGTATGTCATT
TAGGATGTGACAGGAAACTGGAGCACTCAGAGGAAAGCCACGCAGTCACAGTGAGAACATGCAAGTTCCATACAGACAGC
ACCCGAGGCCAGGATTGAACCCAGGTCTCTGGTGCTGTGAGGTAGTGGCTCTAGTAGGTG
>M00285:128:000000000-BF978:1:1101:16265:14848_1:N:0:46
CTCTGCGCACGTGGAGAGAGCAAGAGAAAATGAGAGAGCGCGAGAGAGAATGAGAGCGCGACAGCATCTGTCTCTGATAA
GACTAGATATTGAGGATCATATAGCATTCTACACTTTGAGTCAGCAATCCACAGGAAAAAAAAGGCAAAACATCTACCTC
TGTTTCAAACCAGTATTATAGCCCAGTTGATATTTATTTCAGGTTTCCTTTCACTACAAAGTTAACACAAACTAGAG
>M00285:128:000000000-BF978:1:1101:12442:14849_1:N:0:46
GACTCTGTCAAATGTATTTTTTTCAGCATCCAGCGAAACAACACGTTCTGGAATTTGGGATGAAGGTGTGTATGTAATGT
TAATTAATCTCGCAATGTGAAAATACAGATTCTGAATAAATCCTGTCTGTTCTTCAGATTAATTTGTGGAAGAAACTTTT
TCCACTCTAAAGGCCAAAAGTTAGGAAAATACTTTGGAATCTATGATTAATACATAAATAGGCAAAAAGATGCACAATCA
GTGGGATCTTCATCCTTTTTAAGAATTAAAGAGATAGTCGCTTCATGGAAAGATTGCGAT
>M00285:128:000000000-BF978:1:1101:9440:14852_1:N:0:46
CTAAACAGTGGAAATCAATGATTTTAGCTTATAAAACGCTGTTTTAGCTAAATAGGAAATCTGTTGCTATATCTGATATT
AAGAGTTCAGGGGTACGAGGTTCAGTTAAATAACTGTTACCAAACGACTCAGCACCTTGAAATACATACACTACAACTGT
TTCCCAGTTGATACTTCAAGCGTTTACTCTAAACAGTGGAAATCAATGGTTTTAGCTTTTAAAATGCTGTTTTAGCTAAA
TAGGAAATCTCTTGCTATATCTGATAAAAACGTTTCGGG
>M00285:128:000000000-BF978:1:1101:28973:14853_1:N:0:46
TTTGGCTGGTCCACTCTGTTCCTTCAAGTGTGGGCTGCTGGGCCCCTCCCTTCTGGAAGATTCTGTTAGTGTTGCTAATG
GCCCCACTTGCTGCTACCTCATGTTGTTTGCTTGCTTGGGTGGGGGGCACTAGGGGGGTTTGTGACTCTAACTTTGGACA
TGCTGGGAATCGATAGGCACAGTTTAAAGTCGCTCTTGTTTTTCACGCTCCCAACTTGGGCTCAGCACTCAATGTCATCC
TCGCCTCTTGGGTAACTCGGCCTTTCAACTGGCGCTTGCGGACCAAGACAATGAACACCG
>M00285:128:000000000-BF978:1:1101:28594:14853_1:N:0:46
CGACGTTTGGGAAGTTAAAATCCCCCATCACCACAATTCTGTTATTCTCACATTTTTCTAGGATCTGCCTCCCTATCTGC
TCCTCAATAACCCTGTCACTATCG
>M00285:128:000000000-BF978:1:1101:6351:14858_1:N:0:46
GACTATCTACCCTATCCATACCTCTCAACATCTTATACACCTCAATCAGGTCCCCCCTCATCCTCCTTCTCTCCAAGGAG
AAAAGGCCAAGTTCCCGCAACCTGCTCTCATAAGGCATGCTCCTCATTCCAGGCAGCATCCTCGTA
>M00285:128:000000000-BF978:1:1101:25624:14859_1:N:0:46
CCCCATCACTGATCTGTCAGTCCTCGGTCTCCTCCACTGCCGGGAGAATTCCGAGCACAAACTGGAGGAACAGCTCCTCA
TTTTCCATCTTGGAACCTTGCAGCCTAACGGCATGGACATTGAATTCTCCCACTTTA
>M00285:128:000000000-BF978:1:1101:22454:14859_1:N:0:46
ATTGAGGCATGTTACCTTGCTTTTCTTTGGTGCCAGGATGATAGTGGTCTTCTTAAAACAAGAGGGAACCTGAGATTGAA
GCAGTGAGAGGTTGAATTTGTCTGCAAATACTTCTGCCAGCTGAATAGAAGGTCAAGCAGTGGATGTGGTGTACATGGAT
TTTAGTAAGGTGTTTGATCAGGTTGCCCATGGAATGCTCATTCAGAATGTCAGAAGGCATGGATC
>M00285:128:000000000-BF978:1:1101:13343:14859_1:N:0:46
GACAGACAGAGACAGAGACAGAGAGACAGTGAGACAGAGAGAAAGACTGACAGAGGCAGAGATGTGATAGAGAGAGGAAG
GATGGCTGGGTGTTTGGGGATAAATCCTGCTCAGGGAGAGAGGCACATTGGGGAAGGGTCGC
>M00285:128:000000000-BF978:1:1101:24858:14859_1:N:0:46
TCTATTCTATTCTATTAACATTGGAACCACAAAATTAAATAGCAACTCGAATAAACAATCTTAGAGTGAGCGTACTGAGG
CAGCAGACAACAGACATTTAAAGTGCTGGTGCATTTCTGTACACCTAGCATCCTTTGGTGTTGGCGGGAGGGATGAGGGA
GTTCATGGTTCTGATAGCTTGTGGG
>M00285:128:000000000-BF978:1:1101:6615:14860_1:N:0:46
AAATAGTTGAGCCTGTAGGTAGCTAAGGAATGGAGGAATTTGTTAACAGTAGGATAGTATTTGGTGATTATTGTGAAGGT
GGAATTAGTCTGCCTTGGTGATGGAGCAGGTTAGGGATTAGAAACGTGGTTTCAAATAGAAAAGTGAGTTTGTTAAAGGC
TCACACTGTGGCCACAAGGAATTTGTCAGTGGCGATGGAACAAAGAAAGTGGAAGGGATCAAAGATGTGGTTTCAGTCTC
TGTATAATGAGACAGCACAAAAAGAGGCTGTTCAGCCCAGTGTGCGTGTGCCAGCTCTTT
>M00285:128:000000000-BF978:1:1101:24813:14861_1:N:0:46
TAGCATCTTGTGTTCCTGTGTGCAGAGTTTCTATACCAAACTGGTGTGACCAGTCAGAATGCTTACAACTGTACGTCTGT
AGAAGTTTGTCAGCTTTTGACATGCCAAATCTGCTTAAACTTCTGAGAAAGTAGAGACACTGGCACATGTTCTTTGCCCA
GCACAGATGCAACCCATAGGTACTGGGAGACTGGAGGGTGGCTAATGTTCCCTTAAGGACTGCAAGGGTGAATCAAGTAA
CAAGTCAGTGAGCCTAACATCTGGGGTGGGGAATACACTGGAGAGACAGGCTGTATTTGC
>M00285:128:000000000-BF978:1:1101:6799:14862_1:N:0:46
GGCCATATTCCCCTTCACCATTAGGTGTGTAAATGGAATTCATTTGATATCGTATTAAATTTTTGTTAGATTTCTATTAC
AAGCTGCAGCAAAAAACATGTGGAAGGCAGAATTTGTCCTACGTTACCCCAGACATGTACAAAGCTGTAGGGGACATGGC
ATAAAGATATATGTCTGTCCTCAAACATCCATACATCTGTCACACATCCATGCTGATTCTATTTGATCAATTCGTTCCTG
CCCAGTGTTTTGCTCTTCTACCTCCATAAATGGATTTCAGGGACCTCCCTGCAATTACT
>M00285:128:000000000-BF978:1:1101:12727:14863_1:N:0:46
TTTTATTCTTATTTTACGTATTATTGGAAGTAGTTATTAATAAAGTAGTTTTAACACTGAAGTATGACTTGGTGTGCTTC
TTTTGTTGCTGGGTTCATAACAAAATTTTTCTCATCCCGAAAACTCCTGGATCGTGACTGTCCATGCAAATACCTGTGTT
CTTCTACAGGTTAGCAGCAAAGTGAATTCCATCACTTTGTTCCACAGTATCTGCCACTCTGAAGAGCATCCAAAATGTGG
TTATCCATACAAACACCTGTGTCCTTCTACAGGTTACCGACAAAGTGGACTCCAC
>M00285:128:000000000-BF978:1:1101:2363:14864_1:N:0:46
GGTTTTTCATAAATCCACTGGCTTGCTAATATTACACAGAAGGAGGCTGCAAAATTTCTCACACCCTGTGGAGGAACAGG
AAGCCAATGACAGCGGCTTCTGGACTTCTGCATCTCACAAGGCATGTGCATACCTTACTCTGGCATTTATGGTGCAGTGA
CTG
>M00285:128:000000000-BF978:1:1101:26883:14864_1:N:0:46
TCCAATCGCCTCAGCACCATGGAATACATAGAATACAATTGTTTTCATCAACGTACTCCTTAGCTTTAGTGTACAAAGTG
CCAAATCAATTCATATTGCTTTGAAACCGCTGTTTTAACCAAATAGACAGTGTTCTGAAATATCAGCAGTTAACTTTTCT
CGGTGAAGAGGGACAATCAAATTAATGTTACCAATCGACTCAGCAACATGCATACATAGAATACAATTGTTTCCATCAAA
TTTCAGCTTATATTTAGTGTACAAAGTGCCAAATCAATTCATACTGCTTTGAAAACAGA
>M00285:128:000000000-BF978:1:1101:21388:14865_1:N:0:46
TAAAATACTGCTGGAAATCTGTAAAATAAACAGAAAATGCTTTGAGTACTCAGCAGGTCAGGCAGCAAATTTGTAGCGAA
GTATCAATCAAGTTAATGGTATTCATCAGTACTGCGAAGGGTTAGAGGTAAACAGGTTTTAAAATGTCAAGAAATAAGAG
AAGGGTATGAGAGAGGCAAAGGGGAGGTCTGTGATTGGGTGAAAGGAAGGAGCTATTAAATGACAAGTGTGAAGTGATGC
ATATTGGGAAGTTAAAGCATAGCAGGACTTACATAGTGAACG
>M00285:128:000000000-BF978:1:1101:7900:14866_1:N:0:46
TCCATGGATTTTAGTGACAAACACAGTTACTGTCCTTCATCCATCGACAGAAACAAAACAAGCTGCCATCTCTCCTTCTT
CTCTCTTTCCATCTGTCTGTCTCTCTCTCTTATCTTTTTCTTTCTTGTAATGACCTCATCACGTTAGTCTTGTCTTCTGT
TGACGTAATACGTGGCACACACACACACAATGTCCCATCTTAGAGGGATATTTCTCTATAGTACCACACTTCGTAAGGGT
GTAAATAATCAATCTAAAAAGCGATGCAAAATGATACACTAAAATGGCACACTGCTAACT
>M00285:128:000000000-BF978:1:1101:8445:14869_1:N:0:46
AAGTGTAAATTTACTGAATGCAGATGTGTACTGGATGTTGATAGAAAACAGAAGGACTGAATGAATATCCAAACTTTATA
GGGTAGAAGCGCTTCCAGAAATACATTGTCACCTCTGTGATTATTAATAAACACCAAATGTCTTCTAAGTAAATCAGCAG
ATAAAATTTATTTTCTGTTGAAAGCTAC
>M00285:128:000000000-BF978:1:1101:16660:14870_1:N:0:46
AGATCGGAAAGCACACGTCTGAACTCCAGTCACTCCGCGAACTCTCGTATGCCGTCTTCTGCTTGAAAAAAAAGAACCCT
GGATTTTGTGCTGCTCAAGCCGATCGACAGCCAGTTCTGGCTGTCGATGCGCACGCTTTCTCCGGCGGGGCTCCCGGAGA
TCGGCCTTGGGGTGGCGCTCCTGATCTGGGGCAGCCTCCAGGCAGGGGTGGTACCCAGCCTGCAGGCACTGCTGACCGTA
TTGGTGATGGTGTTGGCTGGGGGCGTGATCTTGTAGTCGATGTGGTTCCTGCTCGCCGCC
>M00285:128:000000000-BF978:1:1101:25441:14870_1:N:0:46
ATTTGTGTCATGAACATTGAAACACAGTGAAATGCATCTTTTGAGTAGAGTGTTCTTGGGGCAGCCTGCAAGTGTCACCA
CACTTCTGGCGCCAAAGTAGCACGCCCACAACTTACTAACATGTACATCTTTGGAATATTGGAGGAAACCGGAGCACCCG
GAGGAAACCCACACAGACAAGGGGAGA
>M00285:128:000000000-BF978:1:1101:20886:14870_1:N:0:46
CCCCCTCCTCACCCCTCCTACCACCTCTTTACACTCTTGCCATCCAGAAGAAGGCTCCAGTGCATACAGGCAAGGACTAC
CAGACTGTGCAATAGCTTCTTCCCACAAACTATCAGAAACATGAACTCCCTCATACCTCCTGCCAACACCAAAGGATGCT
AGGCGTACAGAAATGCACCAACAC
>M00285:128:000000000-BF978:1:1101:4855:14872_1:N:0:46
AGCAAGCCTAAGGAATGTTGGTGCAGGCTCCCAATCGAGCATGATCCGAACCTTTCAGTCGGCCACAGTGATTGCGAGTG
AAACTGGTACCCGGGTGTCCCAGTGACCACTGCCAGTGGTGCCGCTAAGCTGAGGGCTCTCTGGACTTTGAACGAAACCC
ACCGGATTTGCGGTCACGGTGCCTACCCGTGTCTCCCCACCAGCTGGTACTGTTGCC
>M00285:128:000000000-BF978:1:1101:17672:14872_1:N:0:46
NNNNNNNNNNNNNNNNNNNNNNNNNNNNNNNNNNN
>M00285:128:000000000-BF978:1:1101:2314:14873_1:N:0:46
CAACCTGATCTCCCTGAAAAGGAGGGAACAATCGAACTCCCCACTGGCTGAAAACTCATCATCAGAATCATATTTCAAAC
TCCTTCTCTGTATTCTTAACTCATGCTGCCGCTGCTTCTCCTTCTCCTCCAGATCTGTCCTCCTCATCTTTATCCTCCTT
TCCTCTGCCATCCTCAAATTTCAATCGTTCCCTATCGCATTTGGCCTCTTATCGTTGCTAGCTGAAC
>M00285:128:000000000-BF978:1:1101:3593:14873_1:N:0:46
AAATTTGTGGTCTGGTGAAGTTAAACGTTGAAGCCATCCACCAAATACGTTGTGAGGTGTTGCAATCATGTTAAACGGCA
CAGAATCACAACAGATGCAGCAGCCCATATCTGGGCATCCATGAGGTCCTGTGCATCACCAACAACAGTAGAACTGTACA
CCACTGTGATCTGTAATCTCATGGCTCTGCATGTCCCTCAATCTGCACTACTAGCAAACCAGGGGATCCTGGTTCAATGA
GCAACACATGAAGATATGTACCCCATGATTATTTGTGAGGGTT
>M00285:128:000000000-BF978:1:1101:10660:14874_1:N:0:46
TCCTTGCTTTTATATACTATACCCAGTCTTATATAGACTTCTGCAACTTTAACAGTGAGCAGCAAGATATCTATCATTTG
TGGCATATCTCAGCGAAGATGGCCTCCAAGCAGCCTGATGCAAATTTCAGAGAGCGAGGGTGACCCTGAATGTGACTTTC
AAATCAGTAGAAACAAGTGTATGTTTGCTGGGCAAACCTCCTTGCATGTAGTTTTAACTTGGTA
>M00285:128:000000000-BF978:1:1101:7813:14874_1:N:0:46
TACCTTTCAGGATACTGATGTTTATTACAGCCTTTCTGCCAGTGCCCAAAATGCCAAATAACCAGACTGCTACACTGATG
GTAAATCTGCAAACCTCCAAATCCAGAGTCTTCAGTATTTTGTACCAAGCTAGCTTGTTACCATCAGATTTTCATGTCAG
ATTGGGTGTTGCAGTAGATCAATTATCTTTTCTCAACAATCGTAAGGTTGTTATTTAAAAATTATAATAATAATTGTGAG
CATCAGCTTTGACTCATTTAGTAGCACTCATCCCTCTTGAGTAGGGAAGT
>M00285:128:000000000-BF978:1:1101:13269:14877_1:N:0:46
ATGGTTGTATCAGAGAACCGATCTCAAAACTTAGAGCTCAAAACCTTAAAATTCACAAATCGAAAACCCCAAACCTGGGG
ACTTGAATCCCGAACCAGAAACAAATTGGTGACTCAAACCACAAACCCCTTTTACCTGTGGCATTCAGACAGGTTCGCGA
GGAGTCCGTCAGAGGATATTCGACAAGCGAAGGGAACAATCAGATGTCCAACTCCCTGAGAGGGATCAAGGT
>M00285:128:000000000-BF978:1:1101:20636:14878_1:N:0:46
CTCTAAAATTCTTTAATTTGATTCATTTTAATGATGGTAAATATTGGAGTTTTATTTAGCTCTTTTAATATCCTGTAGTT
TGGTACATTTGATGGAGACTCCAGGCGCAACACCCCCTCACCAAACAACCCCCAGCCTAAATACCCACACCCACACCCAC
ACTCAACCACACCCCTCAACAACAGACTTCAATACCATCATCTCACAACCATCACCACACCACTACCTCCCAAAAATCCA
ACCCTCTCACCCAAACACTAAACAAAAACACGAACCACATGACTCAATTGTCACTGCAT
>M00285:128:000000000-BF978:1:1101:22526:14878_1:N:0:46
AAAACATTGTAATATATATATTTCATTGTGGTGAGTCGTTTTGAATGGTTATTTCACTGTCCCTCTTACCCCTTAAAAGT
AAAACGCTTATATAGCAACAGATTTCATATTTGGCTAAAACAGCGTTTTGAAAGCTAAATGCTTTGATTTGTCATTTGCT
ACAAAAAACACATGTTGTAACTATAGGACAACTATTCTAGTACATGTATTTTATGCTGCTGAGTAGTTTGGTAATATTTT
TTTCACTGTACCACTTACCCCTGAAAACCAA
>M00285:128:000000000-BF978:1:1101:22612:14879_1:N:0:46
CAGTGCCTTTCCTGCACTCAGCATCATTAGAAGCAGCACACTGCCCAACCCTTGAGGATATGTGAAGACAAGTGTGTGTG
TGAGAGCGTGTGTAGGCTCCACACTCTGTGTGCGTGTGCTGTGTGAGAGGTCTGTGCT
>M00285:128:000000000-BF978:1:1101:24689:14879_1:N:0:46
GACTGATTGTCTGCCAATGGGAAAGTCAAGGATCCAGTTGCAAAGGGAGGTACAGAGGCCCAGGTTTTGGAGCTTGGTGA
TAAGTTTAAAGGGGATGATTGTATCTCAAGGCTGAGCTGTTGTCAATAAACAGCAGTCTGATGTATGGTCCAGAACAGAG
TGGAGAGCCAGTGAAATAGCATCTGCTGTTGAACTGTTGCAGCAATAGTGGATTCAGGTCATTGCTG
>M00285:128:000000000-BF978:1:1101:5587:14879_1:N:0:46
AAACCATATTAGTAACTTATTTAAGAGCCACGTACTGTACGCAGTTCATGGTGCTGAGTCGTTTGGTACCATTTATTTGA
CTGTAGCTCTTAACCGTGAAAAGGTGATTGCTGATATATCAAAAGATTTCCAATGTGCGTAAAATAGCGTTTTTAAAGGA
ATATGCTTTAATTTGCCACTTGCTACAATAAACCATAGTA
>M00285:128:000000000-BF978:1:1101:21011:14881_1:N:0:46
TAATCTCAGATGCATGCCTTCTGAAAGTATAGTCAGACTCTTTAGTACCTCTTCCTTACCAGTTTAACTTAATTAGTATG
ATAAAATGGACTCTTGACCTCACAATCCACCTCATTATGACCTTGCACCTTATTGTCTACCTGCACTGCACTTTCTCTAT
AGCTGTAACACTTTATTCTACATTCTGTTGTTGTTTTAGCTTGTATTACCGCAATCCACTGTGTAATGAATTGATTTGTA
TGAACGGTATGCAAGACAAGTTTTTCACTGTACCTTGGTACAAGTGACAATAATAAACC
>M00285:128:000000000-BF978:1:1101:18874:14881_1:N:0:46
AGCTTATAAAACGCTGTTTTCGCCAAAGTAGAAAACTGGTGATATATCAGAGATTACATTTTCAGAAGTATGTGGTACAG
CTAAAGAACTGTTTCCAAACGACTCAGCAGCATGAAATACATACACTACAATTTTTCTCCTGTAGTTACTCCATGACTTT
TGTGTAGAAAGTTGGAAATCAATGGTTTTAGCTTAGA
>M00285:128:000000000-BF978:1:1101:28006:14882_1:N:0:46
CATTTACTGGTGAAACATTCATCAGTGTGTTCATGGAAGAACAGCAAGCACTCTCGCAAATAAATGAAGCAACAAGTACT
TGCAAATTAATCAACTAAGGAATAAGCCCAGTGACCAATCAATGAGTTATCAGAGCAGTTTGTAAGAACAAATGCATAAA
TTTACAACTAACTTAAAGTTAATAGGTTAAATCATGAAATGCAAGTTCAAAGAATAGTTGAAATCATAATGTCCTGGATT
ATGTGATGTAATGATGTTCAGTGCCTTTGCACCAGGAAGATAATAGCAGCCTTAACTTTT
>M00285:128:000000000-BF978:1:1101:18208:14882_1:N:0:46
GATGGAGTTAGAGCAGAATCTTGCTATGCAGTCATGAGTATATAGGGAGTAGAGTAGGGGCTGAGGACACAGCCTTGTGG
GGCACCAGTGTTGAGGGTAATCGTGGCAGAGGTGTTGCTGCCTGTCCTCATTCATTGTGGTCTGTTGGTCAGGAAGTCAA
GGATCCAGCTGCAAAGGTGGGTGTTGAATCCCAGGTCTACGAGTTTGGAGATGAGTTTGCTTGGAATTTTAGCATTGAAG
GCAGAGCTGTAGTCAATAAACAATAGTCTAACGCAAGTGTCTTTACTGTCCAGATGCTCC
>M00285:128:000000000-BF978:1:1101:16243:14882_1:N:0:46
AAATTTCTATTTTCTTATTTATTTTCACACTTACTTGAAAGTTGATTAAAACATTCGGAATGGTGATGACATTGTCTATG
GAAACTGAACATGGAAGGCCCGAAATTGTTTAAATGGAATAATTGCTTAAACAAACCAGGTTAATTACTAGGTCTGGGAT
GATGTTAATTTAAGCCTCTTGGAATGCTGTGCTTGATCGGAAAGGGAAAAGTCTGAAACTCAGTCACCCCGGGGAAACTC
GGTTTGCGTCTTCCGCCTTAAAAAAAAAAACTAACTACAAAGCAATTTGATGCAATCGCG
>M00285:128:000000000-BF978:1:1101:6812:14883_1:N:0:46
GGACTACAATTGTTTTCCAGTAGATTCTCCAAGGTTTTTTGTAGAAAGTTGAAAATCTATAGATACAGCATTCTAAACGC
TGTTTTAGACATATTAGCATCTTTTGCTGTATCATCGAATAACCTTGCAGCTGTATAAGCTACTGTCGAATAGTCGTTAC
CAAACGACTCAGCACCATGAAATACATACACTACAACTATTTTGCAATAGTTACTCAATGGGTTTTGTGTATAAATCGGC
AAATCAATGG
>M00285:128:000000000-BF978:1:1101:15106:14883_1:N:0:46
TGCCACATTAAATTTCAGTTGCCAGGTCATTGCCCACTCACTGAACCTTCCTTTATAGCCTCCTCATGTACCCTTCACAA
CTTCTTACCCCTTTATGTCATCAGCAAATTTAATAACCAAACTTCAGTGTCAAGGCATTGAAATGGTAAAAACCTGACCT
TGTGCCACACCACTTGTTATATCTTGTCAACCAAGAAA
>M00285:128:000000000-BF978:1:1101:15043:14883_1:N:0:46
GTGCTGCCTGAGGAGGTGGTGGAATCAGATACAATTACTGTGTTTAAGAAGCACTTACTGTAGGCAGACACTTAAATAGG
AAAGGCATAGAAGGATATACTCCTAATGCCAGCCAATGGGATTAAAGCAGATGGACAAAAAGATAGGAATGGACATGGTC
TGAAGGGCCTTTTGCTATGCTGTGTGACTCTATGATCACTGTACAAGTGACCTCTGTGTTACAGGGAGGTGCATTCCTAG
AAAACAGTGGGTATTGTAATTTTCTTTAACGCAAAGTTGTGTCATCTGCACATGTCA
>M00285:128:000000000-BF978:1:1101:13827:14884_1:N:0:46
GAGAGGTGAGTCGGCCGCGCCCCTCACGCCTGCCGCCGGTACCTTTCATCACCCTGTCGACTGTGGATTGCGTGAGGCCT
CGGGCCTCCGAAGCCGCCGCCATGTCGC
>M00285:128:000000000-BF978:1:1101:25725:14890_1:N:0:46
TCAGCAGACAGTGCCCCTGTCTAATAGCTGTTCTTTATCAATTCAAACAAAAGATTTACTCTGTAGTTCAAACAATGACT
TAACTCTTTAGTTTCACAACTCTTCAATTTACAATTTCCAAAACTCATAACCTGTGTTTAGAGATTACCTGCTCTTGATG
ATCCTGGTGTTCTCAGTCCCTGACACAGGGGTTGCCT
>M00285:128:000000000-BF978:1:1101:11990:14892_1:N:0:46
CGGGGCGAGAACGGCCAGGCTGAGCAATAGCTTCTTTCCGCAAGCCATCAGAACTGTGAACTCTCTCATTCCTCCAGCTA
CTTTGTTAACACTAAGGGATGCTAGGCGCACAGAAATGCACCAGCACTTTAAATGCCCGCCACCAGCTCGTTCACTTTAA
AACT
>M00285:128:000000000-BF978:1:1101:2087:14892_1:N:0:46
GCTGGAGGTATTATTGCCTCTCCTTACTGATCGTGGTCTGTTTGTTAGAAAGTCAAGAATCCAGTTACAGAGGGAGGAGC
TGAGGAACTAAGTAACTGTAAAATGATTGGTGACAATTATCCAGATTGCACAGGACATACTCAAGTGATTTTCCACATAG
TTACACACTTCAAGCACTCTGAGCAAGTGAAGGTGGTAATGTCTGTTTAGAGTGCTTGATGGGGTGCCAGTCAATCAGGC
TGCTTTGTACTGGATGGTATCAAGCTTCTTGTGAGTTTGAGGAGCTACAGTCATCTAGAC
>M00285:128:000000000-BF978:1:1101:17078:14892_1:N:0:46
AGATTTAAAATATAGAACGTACTAACAAGTGGATAACCCATGGAAATGGTGCTAGGACAGCCCTTTATTTATTCCTTCGT
GAGATGTGAACATGGCTGGCATATCACATTTATTATCTATCTCTGTTAGTCCCTGAGATGAAAAGGCAGTTTTGAGTGAA
TAACATTCTTGCGTCTGGAGATAGAAATAGACCAGAGCAGATTTTTTCCTTGAAGGAAGTTATTGAATCAGGATGCTTTT
ATTTAACAATCTGATAATTTTGTGGTTACTGTTGCTGAGATGAATTTTTTTTGTAATTCC
>M00285:128:000000000-BF978:1:1101:17793:14893_1:N:0:46
ATGGTGACAACTTGCCAATGATCAGTGAACTTGACTGCCATCCCCTCCAAATCCCACCACCTGCAACCAAGCCTACAAGT
TAACATTTCCTTGCTATTTCTTCTCTGTACTCAGGTTTTCTTCAGTGTTTTTCCTTTTCTGGTGACTTCTTCTATTATCA
AGACCCTTCATCCAGGTTCTCTCATTATTTCATATTCTGACCTCTCTGTTAATGCAAGAATTTAGTGCC
>M00285:128:000000000-BF978:1:1101:5910:14894_1:N:0:46
NNNNNNNNNNNNNNNNNNNNNNNNNNNNNNNNNNN
>M00285:128:000000000-BF978:1:1101:13095:14896_1:N:0:46
GTGAAACTCTGCCTCCCCGCCTTTCTCCCCCTATCACTGCTCTGCTTTTCCCTCCTATATATTGGGCTTCCCCTTTTCCT
GTCTTCAGCCCTGAAAGAAGAATCCCAACCCGAAATGTTGACCGCCTACTTTTCTCCACGGATTCTGCC
>M00285:128:000000000-BF978:1:1101:6969:14897_1:N:0:46
TATATATCAAAAGACCAAGAGCACTGATCCGTTATATTTTCCCTTTAAGATTGAGGCCAGGATAGAGGTCAGGAATAGAT
ACAAGTAAATAACTACCTGTCATTTCTACCACCGCTGGTAATGGCATTATTAAATCCTGCACAGTCCAAAGAGAACAAGT
TGCACATGAACAACTCCCTATTAGTTAGGTGCTAATAATATGAAACTATCTTTTTGTGCACTAGGATGGTCAATGTCACC
CCATAAGTGTCCTTACTATGCAAGATGAAAGTGAGATTTAAGAGCTGGTAAAATTAG
>M00285:128:000000000-BF978:1:1101:22124:14898_1:N:0:46
CCAAATTGCGCACTTTTTCTCATAAGACACCTGGCTTATTCCAGATGTTAGTCTAGTAAGCCTCCTATCAATTTTGCAGA
AACTAAGCTTGACAAAAATGCACAGGACAATTAGAGGTAGAAAATAATTCCACCAATAACATTAATATAAAGTAATATAT
TTATTTAAGTAGATAGGTT
>M00285:128:000000000-BF978:1:1101:23068:14898_1:N:0:46
TAATAAAAAACCCTTTATTTTATAGTTGTTATGGCAACAGTAACCTACCAATTTTAAATATGTTAGCCACTAACATGATG
ACCATTACAGCAGTCACTTCTTTTATGTATGTGGACAGTGGAAATGATATTTTGTTTGCTTGTGCACTGAGCTTAAATCT
GTTCAGATGTAAGACCGTGGTCTTGAATCGTTGTTTGCAATGGCATGAAATATCATTGCTGTCATTGCTGCTCTGATTAG
CTGACTGTAGCTTTCTGACATCTGAACAGAAAAAGCCCTAAGTTGCCGTC
>M00285:128:000000000-BF978:1:1101:6167:14899_1:N:0:46
GGTGTATAGACCATGTGTAGGCAGATGGGATTACTTTAAATTGGCATTGTGGTCAGCACATGTTCCTGTGCTATACAGTT
CTATGTTCAAAGTTCTAGATCATACTTTCCCCACTAATCCCTCCAATTGCAGGGATCTGCATGATACAGGATTGGAAATG
TGAGAGAGAGTGGGGTAATTCCACTTACTTCC
>M00285:128:000000000-BF978:1:1101:14328:14900_1:N:0:46
CCACAGCCCTCTGTGGCAATGAATCCCACAGATTTACCACCATCTTGCTGAAGGACTTCCTCCTCATCTCAGTTTTAAAG
GAACGTCCCTTTATTCTGAGGCTGTGCCTTCAGATTCTAGACTCTCCCATGAATGGAAACATCCTCTCCAGGTCCATTTT
ATCCAGGCTTTTCAGTATCCAGTAGGTTTCATTGAGATCCTCTTTCCTTTATTCTTGCTCCTTTCTTTCTTAA
>M00285:128:000000000-BF978:1:1101:19397:14900_1:N:0:46
TATTATGGCTGATGAAGAGATGGCAGAGGTGCTTAATCAGTATTTTGCGTCGGTCTTCACGGTAGAAGATATTAACAATA
TACCGGTTAGTCAAGGGTCCGGTGGGACGGAATTAAGGACAGTTAAGGTTACGAGAGAGAAAGTGTTGGGGAAGCTAAAT
GGGTTAAAGACTGATAAGTCTCCGGGACCAGACGAGATACATCCCC
>M00285:128:000000000-BF978:1:1101:14553:14904_1:N:0:46
GCTATTTTTAAAAATGTTAATAGCAATACACTTGACATCAGGTTAATTTGACGTGGTTTGTGAAAGGGAAATTATGTTTG
ACTAATTGTTCTTTGAAGTAATTTGCTGTGAATAGAGGAGAATAGGTGGCTGTACTGTACTTAGATTTCCAGAAACTATT
TGAAATCGTTTATTGCAGAAAATAAAAACTCATACTGTCAGAGATGATGGAAGATTGGCTGGCTAATAGTAAATTGAGTA
GGCTTAAATGGGTCTTTTTCTGGTCACATGATGTAACGAGGGAACACTGCTGAGGCCCTG
>M00285:128:000000000-BF978:1:1101:3418:14904_1:N:0:46
GCGGGTAGGCGTACCCCTGTGATCTTCCGTGCCGTGTCAATCACCCGCTGTAGGCCTTTCCTCTCTTTGTTGGTACAGCT
GGCGTACCATGCAGTGATGCCGTATGTCAGGATGCTCTCTATCGCACACCTATA
>M00285:128:000000000-BF978:1:1101:19806:14904_1:N:0:46
AACTTAGATTATCGTCTCAAGTCTTGGAGTAATAATTTAAATCTAAAGTTGAACCTGAGAAAAGAATGAAATAATCAAAA
ATAAATATGCTGCAGTTCAAAAGCACATCTGGATTCCCTGATGAATCCTGATGTTGGGTCTCAGCCTTGTTTATTTCCTT
CCATAGATGCTGTCTGACCTGCTGATTTCCTCCAGCACTTTATGTGTATTGCTCCAGACTCCAGCATCTACAAAAGTTTA
TGTATGTGGATCCCCTTTTCAGATTTGCTGTATGGTACTATATACTCAAGT
>M00285:128:000000000-BF978:1:1101:1896:14905_1:N:0:46
TTGATGCTAGAGTATGGGGCCAGAGTATGGCACTGGAGCCCTGAGCCAGAGTACGACACTAGAGTCTGGGGCCAGAGTAT
AGCACTGGAGCCCTGGGTCAGGGTACAGCACTGGAGCCCTGGGCCAGAGTACAGCACTGGAGCCCTGGGCCAGAGTATGG
CACTGGAGTCTGAGGCCAGGGTATGGCACTGAAGCCCTGGGCCAGAGTACAGCACTGGAGCCCTGGG
>M00285:128:000000000-BF978:1:1101:6814:14905_1:N:0:46
GCTCACGATGGGAACAGTATTCGACAAACAGCTGCCAAGTTCTGTCAGTTAAAAAGTATTTCATTGTCAAACAATTTAAG
TGCAATTGCTGATGAATTACATGAAACCTGGCAGTCGAATTGGAGTCATAGACACATTAAGGGATCCAGCACAGAAATAT
ACCCTACGGACCACCAAGTCTGCACCAACCATCACCCACCCATTTACACTCATCCTATGTTAGTCCACGTTTTGATTCTC
CCCACATTCTCATCATCCCTCCCCAGATTCTACCACTTATCTACACACTAGGGAAATTC
>M00285:128:000000000-BF978:1:1101:16866:14906_1:N:0:46
GTCGGATACGGTTATTTCCAAATCTGCCGGTTCTTCCAGGAGTCCAGGAATGAGTTGAAAACAACTTGGTGCTTCACAAA
GTTTTATTGGAAAAGTTTAAAGCAAAGAAACAGTCACAGAGCACATGGGACTAGCTTTACTACGGGGAGACAAGCTGAGG
CAAAGGGAACTAAAGATGAGCTAGGGT
>M00285:128:000000000-BF978:1:1101:2357:14906_1:N:0:46
GGTAGCAAAAACAAGTGGGGAAACTGAGGATTGGGAAACATTTAAAAACCTGCAGAAAGAAGCTAAGAAGGTCATTAGGA
AAGAAAAGATGAATTACGAAAGGAAATTGGCAGATAACATTCAAACAGATACTAAAAGTTTTTTTAAATATGTGAGGTGT
GAAAGAGAGACACGGGTTGATATAGTACCAATTGAAAATGGTGTGGGAGAAATTATAATAGAAGATACAGAGATGGCAGA
GGAACTAAATAAGTATTTTGCATTGGTCTTCACTGTGGAAGATACCAGCAATATACC
>M00285:128:000000000-BF978:1:1101:14833:14907_1:N:0:46
TCTCTGTTATTCGTAAACAATTTATTTTCGAGAGATGTCATATCAATTACCAGCTTGAATTCCCGGATGGAGATCAACGA
CGTTAATAAGAAAATTACACATCTATTAATATTAGGGGGAACACATTAAGTATTAACATTGCAGTTCATAATATTCACTC
AGATACTGTCGCTGACAGAGAATATTTATAAAATCTAAAGCCAGAAGCAGAACAGACTGTGTATTATTAATCGATTTATC
ATTTTCAAATGCACCCAAGTAGAGTGAAAACGTGTTTTTGCATTCCATCCATGCAGATA
>M00285:128:000000000-BF978:1:1101:6149:14907_1:N:0:46
TCTCCGCCAGCCCCGCCAGCGCACCTTCACGCGACACCGCCCTGGTCGAAGTCGCCGCGGTCGACCGCGACCGTGGACGG
CGCGCCGCCGACGACCCGGAACAGGACACAGGTAGGGAGCCCACGCCAGCCGCGCGCACCTTCTGTTTCAGTAAAGGCCG
CGCGAGGCGTTCGGTATATCAGTGACCCTTCC
>M00285:128:000000000-BF978:1:1101:23343:14909_1:N:0:46
TAATTAAGAGCCTCCCAGCTCTGAGCTGACCTTCCTTCCCCCCCAGAGCCACATTCATCCAGCGCTCCTGATCCTGATGA
CCCACGGGCCTGGACCAGTCCCAGGCTCCAGTGTTCAGACCCTCCTTGCCCTCAGTCCTGGCCCTTCTCCAGCCAGCAGG
AAGCCAGAGCTCCCCCAGATCCAGGCTTGCCCCACGTTTCCATTGTAGCCCCACTGCCAGCCCTGCCTTTGGTGAAAGGA
CCAAGGCCCCTGA
>M00285:128:000000000-BF978:1:1101:21691:14910_1:N:0:46
CAGCAGACTTGAGGGGTTGTGTAGCCAACTGCTGCTCCTAACTTGTGGCTTTGCTTTCACTTGTCCACGCCCTGAGCTGT
GGAGTTCGCTCCCAAATTCTTCTCCCCCTCTCTTTCCTAACCTTTTGGAAGAAGTGTTGGATTTCTTTGGAGTTGGTTCT
GTCAAGTTAAAGCATTGCAGGACGAGCCATGAGAGAACAGGGGTGACACAGAGGTGCAGTCAGTGGACCTCCAGCAACCT
GGGTCCAACAGTGACCTGAGATGCTGCTTGTGTGGAGTTTGCATGTTCTCCCTGTGACCG
>M00285:128:000000000-BF978:1:1101:24899:14911_1:N:0:46
NNNNNNNNNNNNNNNNNNNNNNNNNNNNNNNNNNN
>M00285:128:000000000-BF978:1:1101:17515:14912_1:N:0:46
GATCTACACTCTTTCCCTACACGACGCTCTTCCGATCTGAACTACACTCTTTCCCTACACGACGCGCTTCCGGTCTTCTG
CTCGCAATATAACTACACCACGCGCTTCCCATCCCCGCCACCCTCTTACCCCACAAGACGCGAGGCCGACCTGCTCCCCG
AGACACCACTAAGCGCCGACGCTAGTCCAGTGCGACATAGCGCGCAATAGACCAGCCGCGAGGACGAGACGAGACACGCG
AGATCCCGACGTGACCACATCGCGACCGGACGTGTGAGACACGACGCACCGCAAGTACGC
>M00285:128:000000000-BF978:1:1101:9619:14914_1:N:0:46
GACCTAAATGGTAAAGAAGTTGCAGAATGCACAAGAAATGGCCGGGTGGCTCACAGGGAGGAGGAAAGGTTTCGACTGCA
GGATGATGGGGGTGGTCACAGGATAATACCCCAAATTACCACGGTTCTATCGGGTAGGCCTGCACGTCCAACCCCAGAGT
TCTGAGGCAGATACTCTGTTCCCAGCTCTGTCATGGCTAGAGGTTACCAGGTGGACAGGGGCAAATGATTCGAGGGTATT
CTCAAAGCCTCCTTGACAAAGTGTAACATCCCCACCAGCTTTTGGGAATCCCAAATG
>M00285:128:000000000-BF978:1:1101:14749:14915_1:N:0:46
CATATACTGACCACCCTCTGGGTGAAGAAGTCTCCCCTCAGTTGCCTTTTATATCTTCCCTCTCTCACCTTAAACCTATG
CCCTCTAGTCTTTAGTTCCCCTTCCCTGGGAAAAGACTGTGTGCATTCACCCTGTCTATACCTCCCATGATTTTATACAC
CTCTTTCAGGTCACCCCTCAGTATCCTACACTCTAAGGAATAAAGTCCTTGCCTGCCCAACCCCTCCCTGTAACTCAGGC
CCTCGATTCTTTGGCAAGCGTCCTCGTGGATCTTCTCTGCACAGGATCTGCACACTGTCT
>M00285:128:000000000-BF978:1:1101:19934:14915_1:N:0:46
CCAGAAGATTTGGAGCACTAAGTAAATACAACAAACTTGCCCTTTCATTCAAAATCTTTTGACTGATGCTTAGAAATCAT
AGTTGGTGATTTGAATAAATGAATGTTCTTTATGTATGATTGACATTTCACTACCAGATATTTTAACCCAA
>M00285:128:000000000-BF978:1:1101:13315:14915_1:N:0:46
GATCTACACTCTTTCCCTACACGACGCCCTTCCGATCGGGACTACACGTTTTCCCTCTCCGGCCCCATTCCAACCAAGCA
ACACACTTTGCCCTCTTGTCCCCAAATCGTACTTGTCGACCCCGCTTCCCATGCTGGCATGGCCCTGTGGATCCAAGCCC
CCCAGCAGTACGCGGCGGTCCAGGGCAGCCTGGCTGGCGGCCAGGTGAACGGCTGAAAT
>M00285:128:000000000-BF978:1:1101:12368:14917_1:N:0:46
GCCGATGACGGTTTCGTAGCAATATGGTAACAGTTCAAAGGCCAGCACACCTTTAAATAAAAAGAGGTTCACATTGTCGA
TGCTTTAAAGTATTTAATATTCTTTTCTATTTAGCTTTACGCATCAACATAATACCGTGAATTTGGGGCTTTTAAATTAA
GTG
>M00285:128:000000000-BF978:1:1101:14166:14917_1:N:0:46
TATTTGTACGGATTCACAATGGTTGTTTTAAATCGTATCTGTAAAGGTCGGAGAATTTTTGGATATCATTTTTTTTAAAA
GGTCGATGAAATTATGAAATTTAAGGCCCGCCTTCACAGATTAAATTCAACCAGAAAGCCTCCTGGTTGTCTGCATCAGT
CATTCCTCCGTTGAAACCCTCCAGTGAGATTTCCATCATCTAATAAGATCGCCGCTAAGATCCAGATCTAGTGCCATTGT
ACAACCCGTCGGTGCTTATAATGCA
>M00285:128:000000000-BF978:1:1101:25160:14917_1:N:0:46
TCAGCCCCATTAGTCTACCCATCACCATTTCTTTCCTAATGTCAATCCACTTCATTTCCTCCATCACCCTCTGCCTTTTG
TCCATCCGTACCTCTGGGAGATTTCTTACGTCTTCCCCAGTGAATACAGATCCAAAGTACTTATTAAATTCGACTGCCAT
CTCCCTGTTTCCCTTAATAATTTCACCCTATTCAGTCTTCAAGGGCCCAACATTGTTCCTAACTAGCTTCTTTCCCT
>M00285:128:000000000-BF978:1:1101:26251:14918_1:N:0:46
CAACTCCTCTTCTGTGCCAGTTCCTCATAACTCTCAATTCCTCGATCTTTCAAGTATTAACCTATCTCTACCTTATATAT
ATATATATATATATATATATATATATATATATATATATATATATATATTCTCGCCTCCACCACCCTTTGGGACAGAGAAT
TTCAGAGATTCACTACACTCTGAGAGAGAGGAGTGTGAAATAACACGCCCCCTATCTTATATCTCTCTCCCCTTTTTCGT
GACTCTCCCATGTGTGAAATCTTCTGCTCGACACATACAGAATATACTCCCTGTGTCTGT
>M00285:128:000000000-BF978:1:1101:2794:14918_1:N:0:46
ACCTCTGGGTATCACTGCATTTCAGTCTGGAGGTTTGGGTGCAACTGAGTGGCTAGCTGAGCCACTTCAGCGGGCAATTA
AAAGTCAACCATATTTCTGTGGGTCTGGAGTCAGACTGGGTTAAGGTTACCTATGTTAGTGAACCAGGTAAGTTTTTCAG
ATAATACAACAGTTTCATGGGCAGAGTTAGAGACTAGTTTCTTATTGCTTTTAATTAACTGAATTTAAACTCCCCAATTG
CCATGGTGAGATTTGAACTCTGGTCCCTGGATTGTTAGTTCAGG
>M00285:128:000000000-BF978:1:1101:20321:14920_1:N:0:46
GTCTTGGGCTTCAGGGTGATATTAATATGTTTGTGAAATGGTAGGTGGAGTTTAATGCTGATAAATATGAGTTGATGCAT
TTTGGGAGTACTGATGAGGCTTGGACATGCACTGTGAATGGTAGGTTCCAAGGAATCAGAGGGGCCTTGAGTACAAGTCC
AACGATCCTTGAAGAAGGCATATAATGTGGTTAAGAATGTGTATGGGATACTGGCCTTCATTAGTCATGGCAATGAATAT
AAGACCAGGGAGATAATGCTCCATAAAACATTCATCAGAGCTCAGCTGGAGGATACAGGC
>M00285:128:000000000-BF978:1:1101:8204:14921_1:N:0:46
CAGCACTTATGCTTTGGAAAGAACAATATTCCTGCGCTACCGCCCGTGTTACTGTGTCAGCAGTGACCCGATAGAGCAGT
AATCTTTCACGAATTCCCACCTGAATGTGTGACATTGCTCTGATACTAACCCGCTGATGGAACAACAATCCTTC
>M00285:128:000000000-BF978:1:1101:15899:14923_1:N:0:46
TTAACCCTTTCATCCCCAGGATCATTCTCGTAAACCTCCTCTGGACCTTCTCCAATGCCAGCACATCCTTCCTTAGATAT
GGGGCCTAAAACTGTTCACGATACTCAACCAATGCCTTATAAAGCCTCAGCGTTACACCCTTGCCTTTATATTCTAGTCC
TCTCGAAAGGAATGCTAACGTGGCATTTGCCTTCCTTAGTGCCGACTCAATTTGCAAGTTGCAAGG
>M00285:128:000000000-BF978:1:1101:3303:14923_1:N:0:46
CTTCACAAGGCCATGTCCCTAATCAGTCCATGATTCTCTAGGTGTTCATAGATCCTATCCCTTAGAATCCTTTCTAACAG
CTTACCCACCACAGACGTGAGACTCACTGATCTGTAATTCCCTGGACTAACTCTACTAACTTTTTTGAAAAAGCGGACAA
CATTTGCCACCCTC
>M00285:128:000000000-BF978:1:1101:21414:14924_1:N:0:46
GGGGAGGCTGGTTTATGTGATGGACTGTTCACCTCTGTCGGTTATTCTGTTATTGTTACTTCAGCATTTCTTTTTGCACA
ACTGTGGTTTGCATTACAATATTTGCACCATTTTGCTGTTTTGCACCCGTCATTGCATTTAGAGCCATAGTCTTAGAGTA
ATACAACCTGAAAATAGGCCCTTCTGCCCAACTCATTCATGCCAACCATGGTGCCCACCAAGCTAGTCCCATTTGCCTGC
>M00285:128:000000000-BF978:1:1101:28896:14925_1:N:0:46
GCTGCCCTTCTCCAAAGGAAACTGAACATTTCCTGAACTCCAGTTATCCGGCACCGCACCCGTCGCCAGCGAAGATTGTT
TTAAATGTGTCTCTCGTGACCTCAGCAACCTTCTCCCTTTCCCCCGAAAGCATCCTGCGATACATTTCATCAGGTCTTGG
GGAACATTTCAAATCTATGCTTGCTGGGACATGGAATATATTCTCTTTGTTTAATGTTTACCAGCTCCAGAATGGCATTG
CGCCCCTTCCTGAAATTCAGTAACTACAACGTCTGTCTCCTCAGTGAATACACAATATT
>M00285:128:000000000-BF978:1:1101:28994:14927_1:N:0:46
TGAGGGGGCATTGCCATAATTGGATAATTTGTAGTAGTATCCATTTTGGAAGTTGGTCGAAATAAATGAAGTTGTTAAAA
TTACTATCCACAGCAGGAACTGGTTTTGTTTTTAGAGGGAAATTTTGCATCAAGGGCCTGTGAAGAATACAGTATGAGAA
GTGGAATTTTTGAGATGGGAAATGGTTCTAATTGTAGCTAGAAAACAAATATTGCACCTTATGGCCAATGCCTCAAAATA
ACTGCAGGAAATTTTACATCAACTTTTCAACTATGACGGGTATACCAGTTTTGATTTGG
>M00285:128:000000000-BF978:1:1101:4242:14928_1:N:0:46
GCCCTTTAAAACATTTTTCCTCATTTTCTTCGGCAAAACTCTCGGAATTCAGATTGCTGAACTGGTTACAAATAACAAAC
ATTGACCGGGAAGAGATCAACTTCACAAGACCAGACGTTCATTCAACAATGAAACTAGGCAGTGATTATTTACCTTTATC
TTTTTACTTTTGTCATACTTGTCATTTTTAAACACAATAACATTTTGATGCTTCTGCGCTCGCTTTCTTGTGACATTTCC
CCGCTCAGTGCTCATAATATTTGTTTTTGAGATGGATATATTTCACAGACCACAGGCGCC
>M00285:128:000000000-BF978:1:1101:13910:14932_1:N:0:46
GAGAGGAATTACACCTACATAGTTCCACACTTCCTTGGAATCCAGTGTGGCTTATGTGGTCACATAATTAAATTTAATGA
ATTAAATTTCAACAGTAAACCCTATAAAAAGGGTCCCCAAAATGTAGCTCTTTTGCAGGCTATGGTGAG
>M00285:128:000000000-BF978:1:1101:25168:14933_1:N:0:46
CACCTGCACACAGTTTTATGCACAAAAAGCTATTGGGCCGCAAGTTAAATTAAAATTAAATTTTATTTACAGCATGGTAA
CAGGCTCTTTCGGCCCAACGAGTCCGCGTTGCCCATTTTAAACCCCCAAATTAACCTACCCGTACATCTTTTAGAATGTG
GGAGGAAACCGGAGCACCCGGAGGAAACCCACGTAGACACGGGAGAATGTACAAACTCCTTACAGTCAGCGAAGGGAATC
AAACCCAGATCGCTGGCGCTGTAACAGTGTTGCGCTAACCGCTACACTATTGTGCTTATT
>M00285:128:000000000-BF978:1:1101:20444:14934_1:N:0:46
ACATGGCATCCTTGCCTTCATCGATCAAGGTGTTGAGTATAAAAGTTGGGAAGTCAAGTTGCAACTAAATAAAAATTTAG
GCCACATTCGGAGCATTGGGTGCAGTTCTGGTCACCCCACCACAGGAAGGACGTGGGGGCTTTGGAGAGGGTGCAGCAGA
GGTTCAGATGGTTGCCTGGAGAAGAGAGTATGAGCTATAAGGAGAGGTTGGACAAACTAGAATTGTTTTCCCTGGAGCGC
CACAGGTCGGTGGATCACCTGATAGAGGTTATTAAATTCGGGGAGGCATAGCTAGT
>M00285:128:000000000-BF978:1:1101:21119:14935_1:N:0:46
GCCACCTTCAGGGATCTTTGGAAGTACACCAAGGTCTTCCTCGATATTCCCCGGGTATAAAGGTCCAAGAATAAATTCCA
TTGCTCTGCCCAATTTGCCATCTGAACAACATCTTTCTGTAGTCTAAGACTACCCTCCTCACT
>M00285:128:000000000-BF978:1:1101:16454:14936_1:N:0:46
TCCATGTACCTCTCCCAAGCGTCTTTTAAATGTCGTAATTGTACCCGCCTCAACCACTTCCTCTGGCGGCTCGTTCCATA
TATGGACCACCCTCTGCGTGAAGAAGTTGCCACTCAGGGCCCTTATAAATCTTTCCCCTCTCACCTTAAACCTATGCCCG
CTAGTTTTTGATTCCCCAACCCTGGGAAAAAGACCATGTGCATTCACCCTACCTATGCTCCTCATGATTTTATACACCTC
TCTAAAAGATCGGAAGAGCACACGTCTGAACTGTCACTCCGCGAAATCTCGTATGCCGTC
>M00285:128:000000000-BF978:1:1101:9229:14939_1:N:0:46
CTCAAGCACTGTGCGCTTGGATTCCAGGGCAGATTCTCGCAATTGCCCATCAGGTCCTGGCAAACCCTGGGGAAGTAGTG
GATTCCTGCTGCCAGGAAGTGCAGCCTGTGATCAATATTCCTCTCATTTGTATTGACTCATAGAACACAGTACAGCACAG
GAACAGGCCCTTTGGCCTACCATGTCTGTGCCTGTCATCATGTTAAATTAAACTAAATCCCTTCTGCCTGTACACTGTCC
ATATCCCTCCGTTCCCTGCACATTCATGTGTCTATCTCAAAGCCTCTTAAACCCCACTAT
>M00285:128:000000000-BF978:1:1101:13528:14940_1:N:0:46
TACAGGAGACCAGGTGGGAGGAGGTGTACTCTGTGGCTGTGGGAGTCGGTGGGTTTATAATCAGAATCGGGTTTATTATC
ACAGTCTTATGACATGAGATTTCTTGTTTTGTGGCAGCAGTGCAATAAAAGGACATAAAAAAACCTATAAATTATAAATA
GTGCAAAAAAACCCAATGATGTATTATTCACGGGTTCATGGATAGCTTAATAGATATTGGTGAGTAGTTTCTCTCCTGAG
ATGGAGACATAGAGATCCAGAAAAGGGAGAGAAGTGTCAGATGTGGTTCAAATGAATTTG
>M00285:128:000000000-BF978:1:1101:10526:14941_1:N:0:46
AAGGGTATCTTCAGGAGGCGGTGCCTCAAGAAGGCGGCGCCTCAAGAAGGCAGCATCCATCACTAATGACCCTCACCAGC
CAGGACATGCCCTCTTCTTATTACTACCATCCGGAAGGTGGTACAGGAGCCTGAAGACCCATATTGAATGATTCAGGAAC
AGCTTCTTCC
>M00285:128:000000000-BF978:1:1101:10093:14942_1:N:0:46
GTGGGCCGAAGGGCCTGTCCCTGTGCAGTACTGCTCTGTGTTCCAAGGCTGCTGCCCGTCCTCATTTCTCAGCATAACAA
AGGCAGGGGAAGGGCAGACAGCAGCGTCGCCGACAGTGAATGAGGAATAGGGCCATAAAGCTGCAGGTTCATCCCGTCCA
CCGACCCACACCCCAGG
>M00285:128:000000000-BF978:1:1101:29145:14942_1:N:0:46
CCATAGGGACTTGGACCAGATAGAAGAGTATAAAATAATGAGAGGCATAGACAGGGCAAATAGATTCTTTTTCTCCAGGT
AGGGGTATCGAAAACAAGGCAGCACAGGTTTAAGGTGAGAGGAAGGAG
>M00285:128:000000000-BF978:1:1101:22611:14942_1:N:0:46
GTGCTTCACAGCAAATTAAACACATTTGATATGTACCTATTTACATAGTCATAATATACGAAGCACCACAAGAAATCAGA
GCACTAGAATAAAAAAAAGAGGACTCATTTGAGAAAGATAGAGATGATGCAAACGAAGGACTGCAGATGCTGGAATCCAG
ATGAAAAACACAATAATGCTGGAGGGACTCAGCAGGCCAGGCAGCATCTGTGGAGAAAAGCAGGCGGTCAACGTTTCGGG
TCAGGACCCTTCTTCGGGACTGAAGGTAGGAAAAAGGGGAAGCCCAATATATAGGGGGG
>M00285:128:000000000-BF978:1:1101:24041:14943_1:N:0:46
CCTCTTTCACTCCATGTTATCACCTATTTTGCCATTTAATCTTCCCAGTTTTCCATTTTATAGATCTTTTGTGCTGCTCC
CCATACCTCGTTCTCCCTTCTCTGAACCTTGTTTTACTTTTACTTTTCCCAGTTGAAATATCTTAGGCCCAAAACACAGA
TCCTGCTCGGTTTAAGTATTTCTAGCACTGTATGTCTAATTTTTCTATTACTATCTGTGTACTTGCATTAAAAAACATAA
CATCCTCTGACCCAGAAGTGCTGAATACAGAACACAAAATTGTCAACTGATTTGT
>M00285:128:000000000-BF978:1:1101:4569:14944_1:N:0:46
TTGGTGCCCTTGCTAATCCAAAACCTCCATTTTAAACACACCCAATGACGTGGCCTCCACAGCCGTCTGTGGCAATGAAT
TCCACAGATTCACCGCCCTCTTGCTGAAGAAATTCCTCCTCATCTCTGTTCTAAAGGGACGACCCTTTATCCTGAGGCTG
TGCCCTCTGGTCCAGGACTCTCCCACTACTGGAAACATCCTCTCCACCTCCACTCTATCCAGGCTTTTCAAAATTCAGGT
TTCAATAAGATCCCTCCACCCATCCTTCTGAACTCCAGAGGATACAGGC
>M00285:128:000000000-BF978:1:1101:5721:14945_1:N:0:46
CAACAGCTAATGTCAGCAGATTCATAATTCCCTGGAGGAACCTGGATGAGATTTTCAGCAGATGGAAGACTCCCAGGCTG
GTGACCAGGACTCAGTATCAGCCTCTCAGACATGTAGATGTGTTCCTTTCCCCTTCCCCACTGCTTTGCACATTTAGAAG
CAAACCTTGGCTGAGTTGAAATTACAGCACGATGGAGCATGTTCTGTTTGGACAACTCAGGAATGTCTGAGGTAAAATCA
GCCTCATTTATTCCAAAATG
>M00285:128:000000000-BF978:1:1101:4799:14946_1:N:0:46
CATCCAGAACAGGATCCTTTTATTCCTACCCGTTGCTTTCTGCCTACCAGCCAATGCTTGACCCATTTTAATATCCTTCC
TGTCATTCCATGCGTATTCATCTTATTAATCAACCTCTGATGCGGCACCTTGTTGAAGGCCTTTTGAATGTCTAAATACA
CAATGTCCACTGCCTCTCCCTTATCCACCCTACCTGAGATTTCCTCAAAAAACTCCAATAGGTTGGTCAGGCAAGATCTT
CCCTTTACGAAGCCATGCTGGCTTGGACCTATCCTGTCTTGAAACACCAGGTATTCTGT
>M00285:128:000000000-BF978:1:1101:15308:14947_1:N:0:46
GGATAAGCACACATGCCCCTGAGTTAATGCATAATTCTGAGTGAAAAGCTCCCTAATGATCTTTTTTTAATCATGTTTTT
ATCCAGTTTCATGATTTTATGCAAGTCATCTGACTGGGCTAAAGACAGGGCAGCAGAGGATTGCGAAAATCTATCATCTG
TGGCTTAGTGGTAGCCCTTCTGCCTGTGAGAGAGGATTGTGAGTTTAGGTCCCACTCCAGAGACTTGAGCATTTAATCCA
GACTCCAGTGTAGTACTCAGTTGGACCCAAGCATTATTTGTAGAGAATCTGGAGAGTTTT
>M00285:128:000000000-BF978:1:1101:5749:14950_1:N:0:46
TTTTGAGTTGGTATTGCCTCTTGGCATCCCTGATAGCTTTCCGAAGGTCATACCTCGACTTCTTGTACAGATCAGGATCA
CCAGATTTGTGTGCAGCAGTCCTCTCTTTCAGTAGGGGGTGAATCTCCCGGTTCATCCATGGTTTCCTGTTTGGGAATAC
CCGAATTGTCTTCCTTAGTACACAGTCCTCCACACACTTGCTGATAAAGTCTGTAATAGTGGTG
>M00285:128:000000000-BF978:1:1101:12347:14952_1:N:0:46
GACGTGAAATTTGTTGATATGTGGCAGCAGTATAGTGCAAGACATAAAAATCTATAAATTACAAAAATAAATAAATAGTG
CAAAAAAAAATGAAGAGAAAGGAAGTAGTGTTCGTGGGTTGATGAGCCGTTCAGAATTCTGATGGCAGAGGGGAAGAGGC
TGTTCCTGAATCATTGAGCTTGAGTCTTCAGGTTCCTGTAACTCCTCCCTGATGGTAGTAACGAGAAGAGGGTGTGTCCC
GGATGGTGAGGGTCCTTAATGATGGATGCTCCTTTCTTGAGGCACCGCCTCTTGAAGATG
>M00285:128:000000000-BF978:1:1101:11409:14953_1:N:0:46
TCTCCATTATGGCTCCTGTGCATAGGTCGAAATCATTAATACATATCACAGAAAGCAAGACACTGAGTATTGACCCCTGC
AGAAACCCCCTGCATGTAGTCCCTCTAGCACCAAAATTCCTGCTAACCCTTTCCTTTCTCCCACTGAGCTACCCTCATCA
ACACTCCTTGTTACCTCCCAAAACAATTCACGAGGTTAATGACACATGGCCTTTTATTAACAAATCCATCTGACTGCTTG
ATTAATCAGTGCCTCTGTAAATGACAAAAGCTGTTTTTCCACTCTGCTGTCCATCAACA
>M00285:128:000000000-BF978:1:1101:5396:14955_1:N:0:46
TCAGCTTATAAAACGCTGTTTTAGCCATATAGGAAATCTATTGCTATATCTGCGATCAACATTTCAGGGGTGAGAGGTAC
ACTTGAATAACTGTTACCAAACGACTCAGCGCCATTAAATACATACACTACAATTGTTTTCCTGTAGATACTCCATGCGT
TTTCTGTAGAAAGTTGCAAATCAATGGATGTAGCTCTTAAAACGCTGTTTCAGCCAAATAGGCAATCAATTGCTATATCA
GTGAATAACGTTTCAGTTGTAAGAGGTACAGTTAAATAACTGTTACCAAAGATCGGAGGG
>M00285:128:000000000-BF978:1:1101:18170:14956_1:N:0:46
TTGGTAACAGTTATTTAACTGTACCTCTTACCCCTGAAAAGGTAATCTGATATATCACCAGAATTCTCATTTGGCTAAAA
CAGCGTTGTATAGGCTAAAACCATTGATTTGCAAGTTTCTTCACAAAACGCATGGAGTATCAACAGGACAACAGTTGTAC
TGTATGTATTTCATGCTGCTGAGTCGTTTGGTAACATTGATTTAAGTGTACATCTTACTCCTGAAAAGGTAATCTTGATA
TATCACCAGATTATTTACTAGGTTATAACAGCGTTT
>M00285:128:000000000-BF978:1:1101:14041:14956_1:N:0:46
ACTTTTGGTCTTCCTCACACAACGGTCTTTGTATACGTCTGCGAGGGATGGAAGCGAGGCACCTATGATCCTCTCCGCAG
CCCTAACTATCCTCTGGAGGGACTTTCACCCAGCAGCTGAGCAGCTTCCAAACCAAACAGTGATACATTGGGTTAAGATG
CTCTCAATGCTCCCTGTATAGAAAGTTTTCATAACGGAGGGATGGGAGTTCACTTTCCTCAGTCTCCGCAGGAAGTAGAG
GCGTTTCTGGGCTTTCTTCGTGAGGGCTGTAATGTTAGTGGACCAGGTCAAGTCATCGGT
>M00285:128:000000000-BF978:1:1101:21414:14956_1:N:0:46
CAACACAATATGAATTAGTTACAATGAAAACTAACCAGACCTTATGATATCTAGCCAGATAAACAGAACACAAATCCTAC
AGGTGAAAATAAGCATGCTCAACAAATACTGGCTCAACCACACCCAAATTACTTTGTACAGTTCTTACCCTTCAAATTGC
AGAAAGGGCATCCAAGCACAGGAGCAGTGCAGGAAAAGGCAACCAAACTAA
>M00285:128:000000000-BF978:1:1101:29275:14957_1:N:0:46
TCCCCCATCTTCTGAGGCTCCACACATAGACGACCACTCTGATCTTCTAAGGGGCAAATTTTGTCCCTTACTATCCTTTT
ACTCTTCATATACTTGTAGAAACCTCATGTCTTCTTTTTGCCTTCCTGATTTTCTTTTTTAGTATTTTCTTACATTTTCT
ATGCTCTTCAAGTACCTCATTTGTTCCTAGTTGCCCATACCTGCTATACACCTCTCTTTTTCTTAACCAGAGCACCAATA
TCTCTTGAAAACCAAGGTTCCCTACACTTGTTAATTTTGCCTTTAATCCTGGCAGGAAC
>M00285:128:000000000-BF978:1:1101:13605:14958_1:N:0:46
CAGCCATACTGTGGACCTTCATTATAAATAGTTCCAGTGGGATCAAAGAAAGGGACGTAACCATCCTTCCCAGTGCAGAG
ATACACCTTCTCCAATTGTAACCTGTAGGCAGAGTTGAGGTTCTGCTCAGGGTTCCACAGCACACGTCCATACAACCTTT
GACCTATTAAAGCAAGAGAATTACATGAACCATCCTCTCATGGGCAACACTTCACAATGTGGTTATGACACATTCCTATG
TTAATTGG
>M00285:128:000000000-BF978:1:1101:14724:14958_1:N:0:46
GAGGTCGTACACTCCTTCCGTTGTTTATGCTAAAGGTTCTCACTGCCATCCCAAATACTCCTTCTCCACCTTCAGCAGTC
ATACCCATGGGATTCTCAAGAGTTAAACATAAAG
>M00285:128:000000000-BF978:1:1101:22576:14962_1:N:0:46
TCATTGTGCTGAGTCGTTTGGTATCAGTTATTTAACTGTATCACTTACCGCTGAGAAATTAATCGCTGATATAACAAACA
CATTTCCTACTTGGCAAATACAGCGTTTCATATGATAAAACCATTGATTTGCCTCTT
>M00285:128:000000000-BF978:1:1101:23921:14962_1:N:0:46
CACCCAAAATGTTTGTTTATGTGGGAGAAAACATAAATTGGCAATAAATATTCCATGCATTAGCAGACATGTCAAGTTGA
TCTTATTTAGGATTTCTCACCAATGAGGCAGCATCATTAACAACAGTCATTTTAACACACATCACCATGCAATTAGCCCA
TGCTTGGAGGGCTCAACTGGTGCAGATGGCTTGTAGGCTGTAGTTTAGACCCCCCTTCATAGTCTAGACCCTTCTGGTGA
AATTTGGTACTACC
>M00285:128:000000000-BF978:1:1101:11581:14963_1:N:0:46
TACATTGTTTTTATAGAATAGAAACAAGTTATTTTGCTTAACAAGTCCACGCCAGTATTTGCGACCTGCACTAACCTGTT
CCTACTTTTTCTCGTCTCATCCATTGAAACATTTCCTTCTATCTATCTCCCTCTCAACTGATTATCCATCTTGCTCCTTA
AGTACATCTGAGGTATTTATCTCAACTTCTTACTGTGGGTTCCACACTTCAACCA
>M00285:128:000000000-BF978:1:1101:6552:14963_1:N:0:46
TAATTACTGATATAGCAACAGATTTCCTATTTGGCTATAGCAGCATTCGGATTCGAAATCCATTAATTTGCCACTTACAA
CACTAAGCCCAGGGAGTAACTACTGGAAAACAATTGTAGTGTATGTATTCCATAGTGCTGAATCGTTTGGTAACTGTTAT
TCGAATGTATCTCTTACCCCTGAAAAGGTAATCACTGATATATCACCAGATTTGTATTAGGCTAATACAGCGTTTTATTG
GCTAAAACCAAT
>M00285:128:000000000-BF978:1:1101:11479:14964_1:N:0:46
TTGCCTAAGGCAGATTGGTAGAGGATCTTGATTTTACAGGTGTTAAGTATAAGGTCCATTCTTTCAAATGTTTCATTGAA
TGAGTTGACAATGACTTGGAACTTGGCCTCCAAACATGCACA
>M00285:128:000000000-BF978:1:1101:22631:14964_1:N:0:46
CTTTCACAAGAAACTAGTGAAATTTGGTATAAAGGGGGCTAGATTACAGGGTTTTTTCTTTAAAATGTAGGGGAGGTCAC
TTCAGGGTATCATGTCTATGTCAGCCTGACATGGAACTATTATAGTTACCAGAAGCTTCCCTAGCCTTGTGGGTCATTGC
CCATCATCCAGGTACCCTTCAACCACATT
>M00285:128:000000000-BF978:1:1101:11561:14965_1:N:0:46
GCATTCATTTTTCAACTCAATGAACCTGCGAAATAATTCATCTCAGACAAGTTAGCAATTCTAATTTTCCACCTGCAGTT
CCATGTTCCAAAGAGTAAACAACAATTCCATTTATAGTTACATGCAGATACAATGTTATAAATATTCATTTCCATCACAC
AGCCCTGCTTGTAAAGAGCACATGTGAAATTTTGCAGATATTTCCTTATCATTTTATGTTCTTTTTGTTGAATCAGTCTT
GTAATTGTATCCTCAAGCCCAGGCTAGGATTTTAAATTAGGTTCCACAATTCAATCCATT
>M00285:128:000000000-BF978:1:1101:17096:14965_1:N:0:46
GTAAACATTTGGCGTTTGCAGTTCTTCCATTTGACTTTGCTACTGTCACTGGGGGATGATCTTTTAATATTTTGGAGCTT
TTTTTTTAGGATTAGACAGGTGTCTGAAGCAGGTTTTATGCTTGAGGTTATCTTGTTCTGCTGTTACTTTTAATTGAGAC
ACATGTTGCCTGTTACTAAAGAAACAAATCAATTGATCACTGTAGTTTTGTATCTACCAGGCATCATTTACTGTACTTTG
TTCAGCTTTAAACTGCACCTGAAGCAATAG
>M00285:128:000000000-BF978:1:1101:22157:14967_1:N:0:46
AGTTAATGGACATCAAGGGATAAACACCAATCATTGGAGCCATACCTTGCCAAGTGCTTTGTGTTCCTGCTTATCTCCCT
CCAACAGCTGTTTCCAACCTCCACAGCTCTCCCCCCACCTCGCTCCCTCTGCCTCCCATTCTTTTTCTCTCTCAGTCTGC
CTCCATCTATCATTCACCTGCCACTGTCTCCCAGCTCCACCCCACCTCCCCTTCCATACCTGGTGCAACCTGCCTGCCAT
TTTACACCCCTGCTCAGTCTCCCCACCCCCTTTCCTCTTTGTACTGGCTATCTCCCCTCC
>M00285:128:000000000-BF978:1:1101:9076:14969_1:N:0:46
TGGATGGGTTAAAGTGTGTTTACTTTAATGCGAGAAGTGTTAGGAATAAGGGTGATGAATTAAGGGCTTGGATAAGTATG
GGGGATTATGATATTGTAGCCATAACTGAGACGTGGCTGTCGTCAGGGCAGGAGTGGGTATTGAACATTCCTAGTTTTCA
GTGTTTTAAAAAGGATAGGGGGGGGGGAGAAGAGGAGGAGGAGTGGCGATATTGGTCAGGGATGATGTTACGGCTGCGGA
ACGAGCTGAGTTTGCGGAAGGATCCTCTTTCGAGTCGGTGTGGGTGGAAGTGAGGAAT
>M00285:128:000000000-BF978:1:1101:9890:14971_1:N:0:46
TTTCGATAGGGATTCTCTACCTGTTGAAGAGGAAGGTAAATATCTTATTTTATTATTTTGCCTTACTTAAGTGTTTTTTA
TTGATTGGTAAGTGTTTTAACAAGCTAGATGATCTGATCAGCCAGTTCCTGCATTTTTGCATAATATTGGCTGTGATGCC
ATAACAACATACCAATGGAGTTTGGCTATCTACTTCTCTGTAAGTGGTATTTGCAACCTCCATTGACACAATTTCCTTCA
ATTCAGATGTAACTGACAATGATGTTT
>M00285:128:000000000-BF978:1:1101:25836:14975_1:N:0:46
AGGTCATTAATAAAAGCCATCTTAATATGAAACTTTGGGCATGAACAGAAATTAGTTAGATAAGATCTTTATTAGTCACA
TGTACATCAAAACACACAGTGAAATACATCTTTTGCGTTGTGATTTTTGGGGGGCAGCCTG
>M00285:128:000000000-BF978:1:1101:21369:14976_1:N:0:46
ATCATGGCTGATCATCAACAATCAGTATCCTGTTCCTGCTTTGTCCCCATATCCCTTGATTCCCTCATCCACAAGAAGCC
TATCTAGCTCCTTCTTGAAAGTATCCAGAGAATTGGCCTCCACTGCCTTCCGAGGCAGTGCATTCCACAAATTCACAACC
CTTTGGGAGAAGAAGTTTTTCGTCACCTCTGTCCTAAATGGCCTACCTCTTATTCTTAAATCATGCCCTCTGGTCTTGGA
CTTCCCCAACATCTGGAACATATTTCCTGACTCCATCTTGTCCATT
>M00285:128:000000000-BF978:1:1101:13376:14976_1:N:0:46
CGGCTGGAATTGAACCCGGGTCACTGGCGCTGTAAAGCATTTTGCTAACCGTTACACTACTGTGCTTGTTGATGGACTTG
AAGATATTTGGATTGGATTACAAGCAAATATTTGGGATCAGGTCAAGGATCAGCCACAGTCTCATTGAGTGAGAGGCAGG
ATGGGTAAATCGCCTGGTCCCTCACCCCTACATTGGTGAGACCAAACACAGACTAGGTG
>M00285:128:000000000-BF978:1:1101:7388:14976_1:N:0:46
GGGCTGATGGATGGTACCAGATGTAAGTCAGAGATGATCGTTAAGGGGTTTGAAGAGATAGAAATTGTTACAGAACAATT
AAGAAAAAGTTGGAAGAGTGGTTAAGATCTGAAGAAGTTTTATGAGTACAAAACTTCTGTTAAGTGTAATTG
>M00285:128:000000000-BF978:1:1101:18220:14976_1:N:0:46
TCTCCTTATTCTTCTCCACATTCAAGGAGAGGTTGTTGTTGCACCACATGGCAAGTTGCTTCACCTCCTCTCTGTAGTGT
GTTTCATCGTTGTTCATGACGAGACCCACCACTGTCGTGTCGTCAGCAAATTTAACAATGTGATTGGAGCTGGATCTGGC
CGCACAGTCGTGGTGAACGGGAGCGGGCTGAGCACACAGCCCTGAAGGGAGCCAGTGCTCAGTGTGATGATGCTCGAGGT
TTTTTCTCCTAATTTGACTGACTGTGGCCTGCAAGTGAGAAAGTCCAGTATC
>M00285:128:000000000-BF978:1:1101:17083:14978_1:N:0:46
ATCCAGGACATGCCCTCTTCTCGTTAATACCATCAGGTAGGAGGTACAGGAGCTTGAAAACCCAAGCTCAATGATTCAAG
AACAACTTCTTCCCTTCCACCATCAGATTTCTGAAAAATCCATGAACCCATGAACACTACCTCATTGTTCCTTTTCTTTT
GTACTATTTATTTTAGTAATTTATAGATTTTTATGTCTTTGCATTATACTGCTGCCACAAATCAACAAATTTTATGTCGT
GTGTCAGTGATAATAAATCTGATTCTGAAACTGAAATAAATGTTTTTTTGATAATGTAAC
>M00285:128:000000000-BF978:1:1101:1984:14978_1:N:0:46
CAGATCTGATTTGAGTATTTTTTTTTTTGAGGAGGAAAGCAAGGAGATTGTTGAAGACAGAATGGCAGATGTTGTCTATA
TGGACTTTAAAGCTTTTGACAAGGTCCCACGTGGTAAGCTGTTCCAGAAGATTAAAGCACAAGGGATCCAAGGCGTGTTG
GTGAACTGGATTGAAAATTGGATGGGTGACAAGACAGAGGAATAGTGGCAGGCAGCTGTTTTTCTGATTTTAAGTCCACA
ACAACTAGTGTATCTGTTGCAAATATACTTGGATAAGAATGTAGGGGGTATAATTAGTA
>M00285:128:000000000-BF978:1:1101:28429:14978_1:N:0:46
ATCCTTCCTGTTTCTTCTTCCCACACTCTGCCCGGTTGAGTGTAACCTATTTCTGCTGCTGTCCTGCAGCAGCGCCGTAC
TGACCGCTTCTATCTCCTCCCCAAGATCCACGAAGGCAGCTGCCCTGGTGGGCCCATTGTTTCTGCCTGCTCTTGCCCCA
CTGACCCTGGCCCCCCCATCACCTCATCTTCAGCACGGGCGTCCAGTCTCTATACACCTCCATTCCCCACCAGGAACGCC
TTAGGGCTCTCCGTTTCTTACTAGAACACTTACTGCTTCACTGTTGACGCCCCCC
>M00285:128:000000000-BF978:1:1101:28267:14980_1:N:0:46
TTTTATGAAGCAACTATTTCTTTAATTCTTAAAAAGGATAAAGATCCCACTGATTGTGCATCATACAGGCCTATCTCTTT
ATTAAATGTAGATTTTAAAATATTTTCCAAACTATTGGCCCTTAGGCTGGAAAAAGTTCTCCCACAAATCATTTCTTAAG
ATCAGACAGGATTTATCCAAAATCGTTATTTACATTTTAATATTAGGAGATTAATGAATATTATATATACTACTTCATCT
CAAATTCCAGAATGTGTAGTTTCCTTAGATGCTGAAAAGGCATTTGACAGAGTTGAATGG
>M00285:128:000000000-BF978:1:1101:21825:14984_1:N:0:46
CTAATGAAGGCTAACGCACCATACACCTTCTTAACGGCCCTATCGACCTGTGCAGCAGCCTTGTGGAATCTATGTACACG
GACCCCAAGATCCCTCTGTCTTTCCACGCTGCTGCTAGGTCCATAGTCCTCTATGCATTTGCTGTTCAAGTGCCTATGTA
GATGCCTCCTAAGTGTTATGATTGTATTAGCCTCCACCACCTCCTCTGACAGTGCATTCTAGATATCAACCACTCTGTGT
GAGAAGCTATCCCCTCTAATCCCCTGTTAACTTCCTCCCTCTCTCATCTGACAGAGCTC
>M00285:128:000000000-BF978:1:1101:12028:14984_1:N:0:46
GTGCAATAAGGTGCAAGGTCACAACAAGGTAAATCGTGAGGTGAGAGTTCATCTGATCGTATAAGGGAACTGTTCAATAG
TCTTATTGCAGTGGGGTAGAAGCAGTCCTACATTCTTCATGACTCTCTGGTTTGTTCATCCCTCCTCTGGTCTACTGCAT
TTGGTGTTTGCGATGTGGCCTCCTTGATATTGGCGAAACCAGGCATAGACTTGGCCACCATT
>M00285:128:000000000-BF978:1:1101:28997:14985_1:N:0:46
GGTTTCCTTCGTCTTGCCTGGTTAGTTTATCCACCTTTTTACTATTTTGGCCTGTATTCTGATTCTCCTTCCTCAGAGCC
ACTCTGTCTGTTAGATCCGCCTTTTCTGTAACCCCTACATCATCTGACCTGCCCTCCTG
>M00285:128:000000000-BF978:1:1101:3349:14986_1:N:0:46
CCTTCCCCCCACCTTTTTATACCAGCTATCTCCCCTCTTTCATTACAGTCCTGATGAAGGGTCTCAGCCTGAAATGTTGA
CTGTCCATTCCCCCCCCCATAGGTGCTGCCTGACCCACTGAGTTCCTCCAGCCCCTTTGTGTGTTGTTCTGGATTTCCAG
TTTCTGCAGTCTGTGTCTCCAAATGTATTATTTCCAAGTTTTCTAATGACACGAAGCTAAGTGGGTAGTGATGGGGATGA
AGCAGGAGTGAGCAGCAACTTGGCTAGCAGAGTGTAATGTGAGAAAAGGGGAGGTTATCC
>M00285:128:000000000-BF978:1:1101:14157:14989_1:N:0:46
GATGCGAATAAGTTTGTCTGGTGAAAGGTTAACTCTTTTCTCTCTCCTCTGATGCTCTCTGTTCTGTTGAGTAGCTTCAA
TTTTCCTGTGTTTTATTTCAGATTTCCAGCATCTGCAGTATTTTGCTTCTGCATTCTGAAACTCTTTACATGGAGCCCAC
ACAAAGCTATGAATAGCTTAATAGGGAATATGACATAAAGCTCTCATGGCA
>M00285:128:000000000-BF978:1:1101:14457:14989_1:N:0:46
CAATGCTCAAGACAAGAGGGCATGACTTTAAGGTAATGGGTGGGAAGTTCAGGGCAGATGTCAGAGGGAGGTTTTTCACC
CAGAGAGTGGTTGGTGCATGGAATGCGCTGCCTGGGGTGGTGATGGAGGCAGATACATTGGACAGGTTCAAGAGATTGTT
AGATAGGCACATGGAGGAATGTGGGATAGAGGGATATGTGGGAGGAA
>M00285:128:000000000-BF978:1:1101:25778:14991_1:N:0:46
AATAAAATTTAAATTTAAATATTTAGATTTAAATACCAAGAAGGTGAAACTAAGAGCTGACTTTGATCATTATTTTAGTC
ACTACTGCACTGTGAACTTGGAGGTTAATTCTCATGAGGACTTGAACCCCATCAAAGGAATGCCTTTCCAATACTATTGG
AAGATGTTTTGGCCTAGTAAGTGTGTTTCAGTGCTCTGTTATGAGGGCCATTGGTGGCAGCGGCAGGGAATACAAAATGT
GGCAGAGATGGCCTTGAGAGAAATCATTGCACACTTGAAAAGTGGGATAAACTTCAGAAT
>M00285:128:000000000-BF978:1:1101:18244:14993_1:N:0:46
ATTGCTATATCTGCGATCAACATTTCAGGGGTAACAGGTACACTTAAATAACTGTTACCAAACGACACAGCACCATGAAA
TACATACACTACAATTGTTTTCCTGTAGATACTCCATGCGTTTTGTTTAGAAAGTGACAAATCAATGGATGTAGCTCTTA
AAACGCTTTTTTAGCCAAACAGGCAATCAATTGCTATATCAGTGAATAATGTTACTGAGGTTAGAGATAAACTTAAATAA
CTGTTACTAAACGACTCAGCACCATGAAATACATACACTACAATTGTTTTCATCTAGATG
>M00285:128:000000000-BF978:1:1101:16992:14993_1:N:0:46
TTTCTTGGGATAAGTTAACATAAAAGTCACATTTAACAAGCAGATTTTATTTGCCTTGTTCATGAAACTTCTGTTTAATT
TTTGAATGGATTTAGTGGAACCTGGTGGTGGTTAATTTATCCTGAGGGGGCTTGGGCAATTTTTTGGGCAGTGTCTACAT
TCAGTATGACTTACTACTTTATTTATAGCCCTCTGAATTGGACCCTCACAGACAAACATTAGCCTGTTTTCAAAGAGCTC
AAAAATAGCTGTGA
>M00285:128:000000000-BF978:1:1101:19408:14994_1:N:0:46
AAATATAAATTCAAAATAAACAGAAAATACAAGAAATACTCAGTAGGTCACCAGCATCATTGGAAAGCATATAAGAGTTC
ATGTTGAAGGGAGATGACTTTTCAGTTCTGATGAAAGATTACCAACCTGAAATGTTAACTGTTTCTCCCTCCACAGTTGC
CCCCTGACTTGCTGCCTATTTCAAGCTTTTTCTGCTTCATTTCATATTTCTAGCATTTGTGGTATTTTACTTATGAAATG
TAAATGACATTTTTTTAAACAAAAATTGTCATCTGAAGACAAAAGATTAAAGGTACTAAC
>M00285:128:000000000-BF978:1:1101:5462:14994_1:N:0:46
AGGTAGCCAGGAAGGAGCTTAAGAAGGGACTTAGGAGTGCTAGAAGGGGATATGAGAAGGCATTGGCTAATAGAATTAAA
GAAAACCCCAAGGCGTTCTATACATACGTGAGGAACAGGAGGATGACTAGAGTGAGGG
>M00285:128:000000000-BF978:1:1101:3689:14995_1:N:0:46
CTGCTCTTGTAATCACATTGTGACGACACATGGCTACTCCAGTTCAGTGGTAGCCCCCAGGATATCAACAGTGGGGGATT
CAGTAGTGGACATGCCATTGAATGTCAGGGGGTGATGGCTGGAATTTCTCTTTTTGGAATATTGCCATTTCCTGGCACTT
GTGTGGCACAAATATTACTTGCTACCTATCAGCCCAGGCCTTGATATTGTCCATGTCTTTGTGCATTTGGATGTGGACTG
TTTCACTATCTGAGGAATCATGAATGGTGCCGAATATTGTGCAATCATCAGTGAACACCC
>M00285:128:000000000-BF978:1:1101:4977:14995_1:N:0:46
GCCCAGGAAACTGCAGAGAGTTGTGGACACAGCTCAGTCCATCATGGAAACCAGCCTCTCCAGTGAAGTGACCTGTACAA
TCGGTATGCAAGGCAAGTTTTTCACTGTACCTCAGTACAAGTGACAATAATAAACCAAAACACTTCTCACTGCAGCCAAC
ATAATCAAGGGCCCTTCCCACAATGGACATTCTCTCTTCTCCCCTCTCCCATCAGCCAGAAGATACAAAAGCCTGAAAAC
ACGTACCACCAGGCTCAAGGACAGCTTCTGGCCCGCTGTTATCAGACTTTTGAACAGACC
>M00285:128:000000000-BF978:1:1101:9545:14996_1:N:0:46
GATCTACACTCTTTCCCTACACGACGCTCTTCCGATCTGCTCTTCACTCCTTGACTACACGACTCCCTTCCTCTCCTTGC
TACAAAAAATTAATACACGAGGACCCTCCCCTCCCGCCATTTAAACGAGAACAGAAAAGCACTTTTTCGTAGCGCTCTTT
ATCTGTAGTGTGGTGGCTGAAATACAACACATCAAATACTTTATAACGTCGGGTCAAACATTCAGGCCGCGCAAACACAC
TTCATAAATGCAGTCCCCCGAAGCAGCCACGTATACCGTATACTTGTTGAACACAACAGC
>M00285:128:000000000-BF978:1:1101:5284:14997_1:N:0:46
GAGGTTTTTGATATTTCTATTTTTAACAAGATTTAATAAATTTTGAACACATTTGAAGAGGGCCATTTTTTTTTAAATAG
GTGCCGAATGCTGTTAAATGTTCTGAATGTTGGG
>M00285:128:000000000-BF978:1:1101:9723:14997_1:N:0:46
TGAAGTATCCCCCAACATCACTGTGCACCCTCCACTCCGTCCCCTGCCTCCTTCCCCACCACCTACTCCACTGCGATTGA
AAACTACAGGGCATCAGTACAAAGTGGTGGGAGTTATTGTCAGTGGTCTCGAGATGAGGAATAAATTGTGTGTAGTGTTA
AGCAAAGGGATGTCTATGGGTTGGATG
>M00285:128:000000000-BF978:1:1101:15425:14998_1:N:0:46
TCTGGAGGGCTTAGTCATCTCAGACACTGAAGTCATTCAAAACAGAGTTTGATGGATTTCTGGCTATTATATAAATCAAG
GGACATGAAATAATGGCTGGTAACTGGCACTGAGATAGAAATCAGTCATCACCTTGATAAATGGTTGATCAGGCTCATAG
AGAAAAATAGACTTCTCCTAATCATTTTTCTCATGTATTATTTTGATTCTACATCA
>M00285:128:000000000-BF978:1:1101:3833:14998_1:N:0:46
GATCTACACTCTTTCCCTACACGACGCTCTTCCGATCTGGACTACACGCTTTCCCTCCACGACGCGCTTCCGAACTGGAC
TACACGCTTTCCCTCCACGGCACGAGTCCGAACCGCACTGCAAGCCTCTCCTGTACGGCGTGCGCCTTATCACGACCCCA
CGACCGACGGACATGGATTCTATATCGCTCCGTCGCGCCTAACTACATGAACCGCCATCGTGTGCAGTATATGTGTTGTA
GTTGACAGTGCGGTGCGCACTCCTGTATAGACTTGTTCCCTTGATTTATAGCGTGCGCAC
>M00285:128:000000000-BF978:1:1101:3792:15001_1:N:0:46
CTCCGGTTTCCCCCCACATTCCAAAGACATACAGGTTAGGAAGTTGTGAGCATGCTATGTTGGCACCGGAAGTGTGGCAA
CACTTGCGGGCTGTCCCCCAAATCACTACGTAAAAAGATGTATTTCACTGTGTTTTGATGTACATGTGACTAATAAAGAT
ATCTTATTTTATACACAGTATTTCCCGCCCCAGTCCAACGCCAGTATTTCCCGCCCCAGGCCCACGCCAGTATTTCCCGC
CCCAAACCCACGCCCACCTTCCCCCCCCCTCCCCCACGCCCCATGTCCCATCCCCAATCC
>M00285:128:000000000-BF978:1:1101:16805:15002_1:N:0:46
TTATTTGTTCTATATGCAAAGGTACATGAAATAGGGAGTGAACTGGAATGCGAAAATGCCAGGTTTATGGATTCATGTTT
TGGGTTGTCGGATAAGGCAACTGTAGCATTGGAAGAGAAGGAACTGAGTTCAGCACATAGTAGTTTCAAACAAGTTTGAA
ATGGCTTCTGAAATGGCTAATTGGTGAAGAATCATTTGTCAGCAGCTGAGTCAGGACATCTGGTGCTACAAAACTGAGTG
CCCTCAGGCAACAGAAAAATGTATTCCACAAGAAGATGGTGAGATGCACAGAGCAACAAT
>M00285:128:000000000-BF978:1:1101:5029:15005_1:N:0:46
CAGACAGTGGCTGGAACTGAACCCATGTCTCTGGTGCTGTAAAACATTACACTAACTGCTACACTACTGTGCCTGATAAG
GGGAAAAGAGGAAAACATACTTTTAAAAACATCAATCATGTCCCCTCTTAACCTCTTCCACTCTATGGAAAACAGACCTA
GTCTCTTCAGTCTCTCCTTATAATTGAAACACACTATCTCCTGCAACATCCTGGTGAACCTCCTCTGCATCCTCTCCAGT
GCTATCATATCCTTTTTAGTGTGTTGATTAGAACTGCACACAATACTCCAGCTGAGGTCT
>M00285:128:000000000-BF978:1:1101:23992:15009_1:N:0:46
CTCTAATATCTCGTAAATTAGTGGGGGGTGGGATTGCTGTGTGAACAGGCATAGAACTGATAGGATGAAATAGCGCCATT
CCTTTATGGCCATTGGGCTTGTGGATCATCTCAAATAGTGTCCAAGAGGGTGCTGGGGTGTGGAATCTGCATGATCTTGA
AGCAAATGGTTAGACTGAAATTGACATAAATTGTGCATCACCGTAAACAATTACTCCAGCTGAAATGA
>M00285:128:000000000-BF978:1:1101:4883:15009_1:N:0:46
AGGGAACTAGCTTGGATGGGGCACTTTGGTTTGCATGGACCAGTTGTGCTGAAGGGCCTGTTTCTGTGCTGTATCACTCT
ATGATTCTCTGAAAGTCTTCCCATCCTATTTATGTGACATCAGTAAACTTGGATACCTTGCACTCTGCACCTCCTCCTCA
TTAATATAATTCAGAAATAACTGAGAGTCAAGAACTGATTCTTGGGGCTCTCCACTAGTTATGTCCTTCCAGCCTGAAGA
AG
>M00285:128:000000000-BF978:1:1101:7345:15010_1:N:0:46
CACGGACAAGTTGGGCCGAAGGGCCTGTTTCTGCGCAGTGTACCTCAATGGCTAAACCATGCCCAGATGCTGCTCAAACC
CCCACTGAGCTCCTCCAGCAGGTTGTTCTCTACACTTTTACCCCCTAGATCTCTCTGTTCTTGCACCCTGTT
>M00285:128:000000000-BF978:1:1101:21888:15010_1:N:0:46
TTTATTCTTTTGCCTAAACAGCGTTTTGAATGCAATATCCATTAATTTGCCAGTTTCTACACGAACACCATGTAGTAACC
TTTGGAAGACATTTGTGGTATATGTATTTCATGGCGCTGAGTCGTTTGGTAACATCTACTGAACTGTAGCTCTTAGCACT
GAAAGGTTATTCGCTGTATAATGTGCAAAAGACATTAATAGGATAAAAAAAAGTTTTGAGTGCTTTTTCCATTGATTTAC
CAGTTTTTACAAAAATACCATAGAGTAACAATTCGAAAACAATTGTAATGTATGTATTTC
>M00285:128:000000000-BF978:1:1101:12610:15011_1:N:0:46
ACCCTCTTGGAGATTTGGATTCATTGCATGGAGCTGATGTCTAAATCTGAACTACAAGCTATGTCCGTCGAAGGCAGGAG
TCAATAATGGTAGATTGGGAACCTATGTAAATATATGACAGTAAATGAGCAATGGCTAACATTTAAAGAACTAATGCATA
GTATGCAATAAACATATCTCCCATCAAAGCATAAAAAAACAAAAGGAAGTGTTAGTCTTAGGTGAGGTTCAAAGGCTAGC
ACAACATTATGGGCTGAAGGTCCTGTCTTGTGCTGTACTGTTCATGTTCTTTGTTAAGTG
>M00285:128:000000000-BF978:1:1101:16527:15011_1:N:0:46
GTTCCCCCAAAGGAAAGAACCTTTCATCACTTACCCACAGTGTCAATCTCCCTACCCCCTTACTGGCTGTGCCACTGTAT
AGGTCCTGCTCATGGCTCCAAAGGAAATCCTAAGCCTCATCAATTTTGCCAGTCTCTCTGTTTTCCCATAAAAGCCCCAA
GCCCCCACCTCCAATACGATCAGTTTGAGGATTGTGGGAGGGGAGAAATGAACTGGATTCCTGGGAAAACAAAGTCCTTG
AACAATA
>M00285:128:000000000-BF978:1:1101:28518:15013_1:N:0:46
TTGGTTTTGATAACCCTACCAAGGGAAAAAAGATTCTATCTACCCTCTCCATGCCTCTCATGATCTTGCATACTTCTATC
AGGTCACCCCTCACTCTCCTTTGTTCCAGGGAAAACAAGCCCAGCCCATCCACTCTCTCCCAATAACTAAAGTCCTCCAA
TCCAGGAACATCCTAGTGAATCTCCTCTGCAATCTTTCCAGCACAATTGCATCT
>M00285:128:000000000-BF978:1:1101:23631:15014_1:N:0:46
AATTCAAATGATGGCATGTAGTTACAAGATTAGGGGGCAGTCTTTTAAAAATGAGCTGAGCAGGAATTTCTTCTCTCGGT
AGGTGTTTTCCAGTCCCAAGGAAAATGGAGGCAAGATCTTTGGCAGGATTTAAAGAGGAAATAGATACATTTTTGAAAAA
TCAGGGAGTTTGAGAGCAATGGGAACATTTTAAAAAGAGATCAGAATCAGTTTTATTGTCACTACCATAAGATCGGAAGA
GACACGTCTGAACTCCAGTCACTCCGCGAAATCTCGTATGCCGTCTTCTGCTTGAAAAA
>M00285:128:000000000-BF978:1:1101:29202:15015_1:N:0:46
TTGTTTGCCAGCTGCACCTGGCTGTATGGGAGGTCAGTGTTAGCCAATCCAGTGTTACTGCCAGAAGGTAACCTGTCATT
GTGCAGGTGTATTACATCCACTTGCTGTTTAACCCCTACAAGCACAGGACTGATTTCAGAGAGAGAAACAAAGGACTGC
>M00285:128:000000000-BF978:1:1101:21708:15016_1:N:0:46
CACTGGCCCTGACCGAGCCTTGCCGCTTACATCTTATGTACGCCGCCCTCTTCCACCAGTCATTCCACCTCTCTCGTCAC
CCATGGATCCTTAACCCTGCCATTCCTTCTCCATTTCACTGG
>M00285:128:000000000-BF978:1:1101:17715:15018_1:N:0:46
AGCAATAGCTCACCATCATCTTCTCAAGGGCAATTAGAGAAGGACAATAAATGCTAGCCTTGTTGGTGATGATCATAGCT
CATAAATTAATTCAAAAATATATAGAACATAGAACCCTACAGCAAAGTACAGGCCCTTCAGCCCACAATGTTGTGCCGAC
ATTTTATCCTGCTCTGAGATCTATCTAACCCTTCCCTCCCACATAGTCCCCTATTTTTCTATCATTCATGTGTCTAAGT
>M00285:128:000000000-BF978:1:1101:19323:15018_1:N:0:46
AGGTATAGCAGGGTATGGACCTAACGTGAACAAGCAGGATTAGTGAAGATGGGCAAAAAGGTCATCATGGACACGATGGG
CCGAAGGGCCTGTCTCTGTGCTGTATGACTATGAGACTATGACAATATGATTCTCAGACTCTCAATATCCACTGTGCTTT
AATAGCTTTATCTTATCACTTGGAGTGAAGAA
>M00285:128:000000000-BF978:1:1101:17033:15019_1:N:0:46
CACTAACACTGTGCTTAAAGATGTGCTGGCTGCAGAGGTCACAGTCAGGCTGTGACTGTAGTTAAATCCCAGCCGTCCCA
TAGCAGGGGGCGACATATGGCACACTGGGGAAATGGAGAAACACCGAGTGACTGGATCATCACCCTGAAGGAGCTGTCAC
TAACTCTGGAGAGCTCTGGATCACT
>M00285:128:000000000-BF978:1:1101:8018:15020_1:N:0:46
CCATAACAGCTAATCAGGAAGTTGAGCGCACTGGGCTTTAACACTCCTCTCCGCAACTGGATACTGGACTTTCTCACTTG
CAGGCCACAGTCAGTCAGAATTGGTGAAAACACCTCGAGCACCATCACACTGAGCACTGGCTCCCCACAGGGCTGTGTGC
TCAGTCCGCTACTGTTCACCTTATTGACTCACAACTGTGAGGCTAGATCCAGCTCCAACTGCTTTGTTAGATTTGCAGAT
GACACGACAGTGGTGGGTCTTGTCACGGATGACGATGAGTCGGACTACAGAGAGGAGGTG
>M00285:128:000000000-BF978:1:1101:11857:15020_1:N:0:46
TTGCTTTCTACTATGCATATTCTGCTGCAAATATTGGCAGTCTGGTTTTTTTTTTCTGTGGAGGGCCAGAAGCTCAATCC
TGATTTTTATCCCACCTAATGTAAATGATTAAATCCCAACTGTTATTTTACCCAAATTTGAGATTCTGCTATGGGGTATG
TCCAGTCATCAGTCTTTGTTAGATAACT
>M00285:128:000000000-BF978:1:1101:10395:15021_1:N:0:46
ACTGGATCCTTGACTTCCTTACTGAGAGACCACAATCAGTGCAGATCAGAAACATCATCTCTTCCTCGCTGACCATCAAC
ACAGGCACACTTCAGTGCTGCGGGCTTAGCCCCTGCTCTACTCTCTCTATACCTTTGACTGTTTGGTTAAGCATAGCTCC
AACATCATCGACAAATTCACCAATGACACCACTGTCTTTGGCAGGATCACGGATGGTGATGATGCAGCTGATTGAGTGGT
GTTGTAACAGCAACCTTACGCTCGTGGAACTAATTCCGGACTTTAGGAAAGGAAAATC
>M00285:128:000000000-BF978:1:1101:22510:15023_1:N:0:46
CACCTCCACCACCACCCCAGGCAGCACATTCCATGCACCAACCACTCTCTGGGTGAAAAACCTCCCTCTGACATCTCCCC
TGAACTTCCCACCCAATACCTTAAAGCCGTGCCCTCTCGTACTGAGCATCGGTGCCCTGGGAAAGGGGCGCTGGCTGCCC
ACTCTATCTATTCCTCTCAATATGTTGTACACCT
>M00285:128:000000000-BF978:1:1101:20341:15024_1:N:0:46
ACATAAAAAATAGAAGCAAGATTAGATCATGTTACTTCTTGAGGCTGCTCTGCCATTCAACAAGGTCATGTTGATTCTGT
ACCATCTCTTGTCTGCCCTCTGCCTGCATCCCTTGATTCAGTGTCCAAAAACATATTGCTCAGTATTGAATGTACACAAA
TGATAAAGATCTAAACCCCTCTTTGG
>M00285:128:000000000-BF978:1:1101:7211:15024_1:N:0:46
TAACAGTCTTTTGAAAGACCCTATCGTATCCGCCTCCACCACTGCTTCCGGCAGCCCACTCCATGCACTCACCACTCTCT
GAGTAAAAAACTTTCCCCTGACATCTCCTCTATATCTACTCCCCAGCACCTTAAACCTATGTCCTATTGTGGCCACCATT
TCAGCCCTGGGAAAAAGCCTCTGACTATCTACCCGATCAATACCCCTCATCATCTTATATACCTCTATCAGGTCCCCCCT
CATCCTCCTTCTCTCCAAGGAGAAAAGGCCAGA
>M00285:128:000000000-BF978:1:1101:28331:15025_1:N:0:46
GAAGCTCAGCATCATACGGGACATAGCAGCCCGCTGGATAGGCATCCTATCTACAACTATCAACTCACTCCACTACTGAC
ACACAGTAGCAGCAGCTTGTACCGTCTACAGGATGCATTGCAGCAGCTCACCAAGACTCCTTAGACAGCATCTTCCAAAC
CCATGACCTCTAGCAACTCGAAGGACCAGGGCAGCAAAAGCATGGGAACACCACCACTTGG
>M00285:128:000000000-BF978:1:1101:13544:15025_1:N:0:46
AAACTGCCCCACTGGTCTATAACGTCATGGCCGATCTGGCCTTGGCCCAATATTCCTTTTCTCCCTGCTTTCCATAACCT
TTGATTGACCCAAAACTCAAAATCTCTTAGCTTTGAAGATATTCCTTGACTCAGAAAGAGTTGGGAGTGTGTGTCAGAAT
AGGCATGGACAAGGATTGTTCGTTGGTCCCATCACCCACACTGCTGACTGTAGATTCTACTCAACTGTGGATCCCATACC
CCAATATAT
>M00285:128:000000000-BF978:1:1101:18914:15026_1:N:0:46
AATGGGTCTGGATCTGGAAACAGGAGAGCGCAACGTTACAACGAGGGGTTGGCCTGTCCTCTGGGCTGCGGAAGTTATTT
TCTCGGATTATTCTCGGATAACAGTAGACCAGCGGATCTACTATTTACTCCAGACTATTCAACCCGTCTACTATCCCATC
GTTGCTCTTGTTGCTGTTCCAGGTAAGTCGCTGTCCAATGACTCGACCAACACAGTGGCCGAG
>M00285:128:000000000-BF978:1:1101:7142:15026_1:N:0:46
TTAAATTTTACATAAATCTCTATACCTGGCATGTACAATTTCTTTAAGATGATTTATACTTAAGGCCAAAAGAGGCCATG
ATATGTCCTCGGCAAGTAGGGTTAAGGATAATTCCAAGGCATTTTATATTTTTTTTAAAAAAAGAGGATAAAGGTAGGTC
CACTCAATGATAAAGGAGGGTATTCAGGCTTGGAGTCAGAGCAAGTGGTTGAGGTACTAAATGAGTACTATGTGTCAGTA
TTTACTGAGGTGAAGGATTTGGAGGACAGTGAAAGCAGAGTCGGGCATGCTAATGTGCTG
>M00285:128:000000000-BF978:1:1101:12011:15027_1:N:0:46
AAGTGTACCTCTTACCACTGAAAAGATAATCACTGATATAGCTACAGATATCCTTTTGGCTAAAACAGCGTTTTATATGT
CAAAACAATTGATTTACGACTTTCTATACAAAACTCATGGAGT
>M00285:128:000000000-BF978:1:1101:20647:15027_1:N:0:46
TCAGATTGTTGGTCAAAGACAGGAAGAAAATGATAAGATGGAACAAGATTTGAGGACCATGTTAACTGAAGGGATGTCAT
AATATGCATTTAGGTCATTTAAGATAAAGTAAACATAGTTTTCAAGGTAGAAAGAGGACTTGACCTTGTCAAGTAAGATA
TAAATCCTGTGCTTTTGAAATCAGGCTCAAAACAAGAAATGAGTTAAGTTGGAGATTTGTCATCTCAGTACTTTTGTCTT
CTGCATTCTGATTTCAGTTTACAGAAATAAGTTCTCATTTTATCAAATGGAATCACAGA
>M00285:128:000000000-BF978:1:1101:19336:15029_1:N:0:46
ACTATTACGTTTAAGTATGGCACTATCTAAATATTTAAATTTAATGTAGATGGGGTTGAAGGTTCAGTACAAGGAACCCC
TTGAGCACTTCTTAAATCTAGCATGACAGTGCACTGAAGTTGTACTGCAAATGATGTCAAAACCAAATGGTGTGAGACTG
TGCCCTCCAGGGGATCTCTGTCTGCTTCTGTCTGGAATTAGGTCGGACCCAGACTCTGAATTTATACCACAATTTTAGTA
>M00285:128:000000000-BF978:1:1101:6989:15029_1:N:0:46
GAAGTGTGATGGAGTTTGTGATGGAGCTTTAATCTTCCCAGCATTTAGGAATGGAGAATTCCTGCTCATTTGGTTTTGGA
TAAATCAGTCTTGCAATTTAGGGACCTGGGGAGGATCAGGAGAGGGGCGGTGTTGTGGTAGACCTGGGTGCCATCAGTGT
CCATACAGAAACTGACCCTGGTAAGATGCAATGGGCCACTGGACAGTGCAGAGTATAGTTTACTTGTTCTTTCAACAAAT
CAGGTTATATTATTGTAGCTTCAACTGGTTGCAGGTATTT
>M00285:128:000000000-BF978:1:1101:22795:15033_1:N:0:46
TGTTTCTCAGTAAGAAGATATTTCATGTGACAAAGGACTTTAAATTAATTATGCTTTTTTAATGGTCTTGTCACAAAGGT
AAAGGTGTTACTGGATACTGAGGTTGTGTTTGGGCATTGGCCTGGACATTTATGCATGTATGAAAGAAGTTTCAAGGGAA
ATACCAAATTCCAGCACAGGTCCCGAAGGAAAACAGACCTTGAGGAGAAAAACTTACTAGACTTGG
>M00285:128:000000000-BF978:1:1101:1997:15034_1:N:0:46
TTCCCTTGTCTCCTTGTCTTTGTTGTCTTGAATGTGTTTTGCACCTGGTCCTGTGGAGGACGACATTTCGCCTCCATGCA
TGCTTATGTATGTAGGGAAGTGACAATAAAACGGAATCTGAATCCGAACCAGGGTCTCGCTCCACCCAGTCATTAAAGCA
GC
>M00285:128:000000000-BF978:1:1101:11552:15034_1:N:0:46
ACCTGTCACTCTCTAGTCCTCCTCACTGACACCTGGGTCTCAGTGCACCAGGTAAAACAACTTTCGCACAGGGGAAACCA
GAAGTTGCCCACAAGGACGTTCCCCCAGATCCTCACCCACACCCGTTACACTCTCCGACGTTCCCGTCTATCGGGACCCC
TTTCTCCCCTCTGAATCAGTGCAACCAGCAGCCTGAGACGGGCATTGCAGGGACAACCACACTGGTGGAACTGGAGTCAT
AGAGGGACCAGTCCAGTTGAGGGCTGCAGCCGTCCTTCCCTCGCTGGCAGAAGATGATC
>M00285:128:000000000-BF978:1:1101:11702:15035_1:N:0:46
CCAAAGTTTTGTTAGTAGAAACTGCAGCACATGGTGCACATAAGCATAAAAAGAATTTTCATATAGTTAATCATTAAAAC
ATGCCTCCATTTTCTCCATGCCAAGTGGTGTCAGGTTTGTTTAAGGATGACATCAAGATAGCCAAATACAGTTGGACAAC
TGTCTATCATTTACACCTTTCAAAAATGGCAATGATAATTATTTGCATTCATCACAGCAAATATTTGCACTATTTTGACC
AATATGAACTGTTTTTCTAATCTTTCTTACCTTATTTTAGTCTATTTAACTGTGCCACCT
>M00285:128:000000000-BF978:1:1101:19670:15035_1:N:0:46
TGACCTGTTGACATGTTATCACTGCTGCAGGCCTTATCTCTACTTATCAACCACTTCTGAAAACAAGACAGTGAGCTGGA
CCATCTGGAGAATCCAGAAAGCTGGGTGGCCTGGTATTGGGAATCAGATAAAGGAAGAGACTTCTTCATTCCCAAATTAG
ATGAACGTGGTTTT
>M00285:128:000000000-BF978:1:1101:1941:15036_1:N:0:46
TCCAATCTTGCTACTGATACAAAACCCTGATTACACAACAGTGTAATAAAGACCAAAGAGTTTATGATGAATAGACTGCT
TTAAGGCTGCACGCTTGGCTGACCCATTGATCTTTCCAGAGGTTTATAATGCAAAAAGCCTTGAACAATCAGACAGCTTT
TTTTTATTGCATTACTACATTATTTTCAGAGTGTTTTCAAGATGCAGTTCAATTGGCAATTTAATATTTTGTTTCTTGAC
TAAAATTTTAAATCAAGGAACTCAGTAATTAGCTACAGCTATTATTAAGAATGAAGCT
>M00285:128:000000000-BF978:1:1101:11062:15036_1:N:0:46
ATGATGTGTTACCCGCTCCTGGGGAAGTAGTGAAGCTGCCCTGCCCTAGCACGTGGAGTCTGTTCTGGGGACTGGGGACA
GAGGATTTCCAGGTAATTCAGTTGCCAGGAGAGGAGTTCAGTAGTGTGTCATCAGTTGTAGAGAATCCATAAGACCAGAA
TTAGGCCATTCGACCCATCGAGTGCTTCACCATTTGATCATGGCTGATTTTATTTTTCCCTCTCAACCCCATTCTTCTAA
CTTCTCCCCATAACCTTTGATGCCC
>M00285:128:000000000-BF978:1:1101:8134:15037_1:N:0:46
ATTCACTTTGTCCATTCCTTTCAACATCTTGTCCGTTTCTATTAGGTCCCCTCTCATTCTTCTGTACTCCAAAGAGTACA
GTCCAAGTGACGACAGTCGCTCATCATATGTAAGCCTTTTCATCCCAGGAATCATCCTAGTAAATCTCCTC
>M00285:128:000000000-BF978:1:1101:15433:15038_1:N:0:46
AGCAATGGAAAATTTATCTTTATACAAGACTCCTGAATGTACTGAGGATTTCTGTTAAATCCTCCTTTGCTGAGCTCTAA
TTTACTGGCAATACGAACAAAAATCTCAGAACTTGGAATCCTTTTTTACTTTGATCTTTCTCAGGATGTGGTCATTGTTA
ACAAGGTAGACATTAACTATTCATCACTAGTTT
>M00285:128:000000000-BF978:1:1101:25143:15039_1:N:0:46
TGGTTGGGACAGAAAACTTCATTAGATATGAAAAGTACTTGGATCCGTGCTAGATATGCTATAACCAATGGGGGTTTAAG
TTTGCAGGACACTTGCCCCTCTTGTGTTTGCTATTCATATCCCCCAGTTTTTGCCGCTGAGATTTGATTCATACTCTTCA
GTGGGATCAGTCTGCACTGGGGTTACATTGGAGGGTTCAGAGTTAGTGTCAAGTTTCCCAAAAGATAGAAACATAGAAAA
ACTACAGCACAATTCAGGCCCTTCGGCCCACAAAGCTGTGCCGAACATGACCCTACCCT
>M00285:128:000000000-BF978:1:1101:2746:15040_1:N:0:46
CATAGTTTGGATAACTCCTTTGTGGAACACCCATGTTCAGTTCCCAAGTTTTCCATTGCCTGTGACTTTAATTCTCAGTC
CCAATCCCACTCTGATCTATCTGTCTGTGTCCTCCAACACTTCCATCATAAACTTGAATAACAACACCTCATTTTCCATT
TGGGAACATTGACTCAGGATCAAATTCTACAACT
>M00285:128:000000000-BF978:1:1101:9421:15041_1:N:0:46
CATTGGGCCCATTGTGCCTGTGATAGCTCTTTAAAACAGCCATCCAATTAGTCCCTTTGCCTATCCTTTTCCCATAGCCT
TGAACATCACTGTTGAATCAACTCCTGCCACACTTTCAGCCAGTTTATAACATCTGACAATGCAAAAGAAGTTTTCATGT
CCCCTACCCGCCAAACCTTTTACCAGTGAATTTTATTGACTGTTGCATGAGTGGTAATGCTCTCTTAGAGTTAATGATTA
TGTACAAGTCGATCCGTGCTGTATTTCCAGTTACTTTTACAATTACATATCATGAAGAAT
>M00285:128:000000000-BF978:1:1101:24434:15043_1:N:0:46
TTGCACTGTTACTGCTACTGCAAAACAACAAATTTCATGTCATGTCAGTGATAATAATTCTGATACTTCTCACTACTTCT
TGATGGCAAAGTGGAAACTGATAATTTCCCTGTGGGACATTTGTAAATGCAAACATGTAATCTAATGTTCAAAGGCTGCT
GCCTGGCTTTTACAGCATAGACAGGTTAGTTGGCCCAAAATGTTTACACTGGTGTTTTTGCTGCACCAGTCTCTTGCCAG
TCAATAGCAGCTGTCTCTTGCCTTGCATTGTAATGCCTATTAACATAGCCTCTTCCTTTC
>M00285:128:000000000-BF978:1:1101:26068:15043_1:N:0:46
GAGAAGAGCAGAGGTAGTAATCCCAGTGCTGTGTTCGACATTACTGCTCTGCTTACTGTCGAGCCGCAGTTTGTGGTGGC
TTGCTGGACACACAGCCCCTCTTTTCATCTCATGGTGACCATGAATCAGAAGCTGTGAAGTAATTTTGGATGTCAGATTC
AATGGAAA
>M00285:128:000000000-BF978:1:1101:17491:15044_1:N:0:46
GGCAACAGTGCGAGTTGGAAACAGGTAGCTTTAGTGACAGAGCATAAATGAAGATGACAAGTCAGCTCTGTGATCGTGAG
ATCGAATGCAATGCTTCTGTCTTCCCTTATTTAAGCAAAGCATAATGATAAATCTGAGACCTGGGAGTGGTCGACAGGAG
GTCTTGGGGAGTACACACAGTATCAAGAGCAGACATTTCCTCAAATATCAAGGGGTCAAGGCTGAATCTTTAGGGATCTC
CAGAAATGACAATGAAGGAGTAGCAAAATGATTCACTACAGGTAAGTCTCTGCTCATGAT
>M00285:128:000000000-BF978:1:1101:7457:15044_1:N:0:46
CCTCATATCCTACTATTCCACATTCTTCCATGTGCTTATCTAACAATCTCTTAAACCTGTCCAACGTATCTGCCTCCACT
ACCACCCCAGGCAGTGCATTCCATGCACCAACCACTCTCTGGGTGAAAAACTTCCCTCTGACATCTCCCCTATACTTTCC
ACCAATTATCTTAAAGGCATGCCCTCTCGTCTTGAGTATCTACGCTCTGGGAAAGAGGCGCTGACTATTAACTCTATCTA
TTCCTCTCAATA
>M00285:128:000000000-BF978:1:1101:11891:15046_1:N:0:46
TGGAAAGAGAAATTGGAGTCTAAAAGTTAAAAGTAGAAATAAAATTCAGAACATTAATCAGCTCAATTATTAATTAAGTA
GATATTTAGAACTTTTGTTTTTAGAACTGGATTGTTCTCTAATTTATGTAATACACAATATCTTTAAAGCATGACCTGGA
AGAAGTAGGCATGTGCATGTAAATATTCTTTGCTGGAAAGTGAAATTCTATGCAGCCTATACAATGGGACGAACCATTCA
GATATCCATACTGCTGGT
>M00285:128:000000000-BF978:1:1101:14590:15049_1:N:0:46
AAATTATTGGAAAAAAAAGTCTGAGGGACAGGATTAATCTACACTTTGAAAGGCAGTATAGTGAGCCTGACTTTGTTAGG
GGGAGATCCTGTCTGACTAATTTGATTGAAATTTTCAGAGGTAACAAAATGTAGTTATGAGGGCGTGCACAGTTCATGTA
AGGCCTTTGATAAGGTTCCACATGGGACAGAATAGACTGAGATTTAGGATGCTATTCATCGGTTGGTAAGATGGACAGAG
AAATGGGAATTAATCCTGA
>M00285:128:000000000-BF978:1:1101:13817:15049_1:N:0:46
AGGGCCTCAATGCTGGGAATGTTGGCCCGAGAGAAGGTATTGGTTTGTTTCTACTTCTAGTGAATCTGGAGGATTTTCTG
GAGAGGGATTGGTGGTATTTTGGTGGCTTGAGATGCCTGTTGTATGTAGTCCATATTCCAGAAACATATGCGGGGACAGG
GGTCATTACTGCCTGGCAGACTGTGAGTTTTGTATCAGGTCTATTGTCTTGATCTTCAAATATACCTTTCCTCAATCAAC
CAGTTCAGTAACAGATTACAAAGAGGAGAATCCAACGGTTTTATATAGGGCTAGTTGTCC
>M00285:128:000000000-BF978:1:1101:26482:15050_1:N:0:46
GAGAGGGAGAGACAACAAAGGCCAGAAAAAGCAAAACAAACTGTAGGGAAATGAGAGATGAATGAGACATCTCCAGTGGT
ATGAATGGACTCTCACCAGACACAAGAGCTAGCCATTGCCATAGGAACAGGAATAACAGAGGCTTGGCCGATGTATAATA
AGGCCTGGACATAACAGCTCACAGGACTCAGGCTCAGGTGCAGTACTATTACACTGTTCAATTGTAATAGTACTGCACCT
GGTGGTACAGTTCTTCCACAAGCACAGATGCAGAAAACATTGTTTGCAGTTACTCAAA
>M00285:128:000000000-BF978:1:1101:16364:15050_1:N:0:46
TGTAAATTCCAGAACTCTCTGCCACAGCACAGTGGGAGCACCTTCACCAGAGAGACTGCAGCAGGTCAAATAAGATGGTT
CTTCCCCACCCTCTCCAGAGCAGTTGGGGATAGGCAATAAGCGCTGGCCTTGGAGAGATTTAAAAACAACTCCACTGCCC
TCTGGAAGTAACCTTTCATCCTGTGGGAATATTTGGAATCCAGCCTCGGCCAGCTCTGCTCCTCTGTTCCCTCCCCTGCC
CCCCCGCGCCCCCATCTCCCCCTCTGCCCCCACTCCCACTGCCCCGCGGGTGGTTCTTGC
>M00285:128:000000000-BF978:1:1101:17684:15051_1:N:0:46
GCAGCAGCACTACAGGCACATGGCATCATATAAGCAGCATTCACAAGAAAAATATAAATTATACACAGCTTTTACAAGGA
AAAAAGCACAATGAGAACAAAAATAAACTGTCCATTGTAGTGCAAAGTGATCAGAGTGGTTGTGGTGTTGTCAAATTGTT
GTGGTGATGGTTGGTTCAAGAGTAGGTGTTCTTGAACTTGATGGTTGTGGGACATCAGGCTTCTGTACATGCCTGCTCAT
ATTTACACTTATGTTGTGAGAGCATACATCACACAAGCAGGGCTGTGGAACTAAGTAATG
>M00285:128:000000000-BF978:1:1101:4530:15054_1:N:0:46
CCCGCCCCTAATTGTCCTTTGTAACGAACGTCCCCTGGTCCCGAACAGCGGTCATTGCTGTTTATCAAACTCACAGCCGG
CAGTGAAATCAAATTGAAGCAAATATCACCTCGATTTCGGGCTGCATATTGGGAATGTTCAATAACATCGTGGATTCTGA
CAACGTTACTGACCAGAGTCTCATGACTTCGGCCTTATGAGTCTAACCCGACCACTGTACCCACTCAGCTTGTCCCAATT
TCCTGAGTTCGGCCCATATTCCTTC
>M00285:128:000000000-BF978:1:1101:11768:15055_1:N:0:46
CATCCCTGTTGGTTTGGAAAGATGGGAAGGTGATCCCTTGAAGAGATAGGTTCTGAATTCCACGGATGCTAAGTGGCTGT
TTCCTTGAGCCGGAGACTCTAAAACTGGGGGCATGATCTTAGGGCAGGATGTTTAGGACTGAGACTTTGTCCGATTACTT
CATTTGGATGGTATGAATTTTTGGAATTCTCCATTTCAGCAGAGCTCTGGACTTTTGATCATCAAAAATGACAGG
>M00285:128:000000000-BF978:1:1101:20148:15056_1:N:0:46
GAAGATAGCCAATATATAGAAGTGAGAAGGAGGGGTGAGACAGGGGCTGATAGGGGAAAGGTGGAACCGGATGAGTGGGG
ATGATGGGAAGGTGAAGCCAGGTGGGGGAAGGGGAGAGGGTGTCATGAGACAGATGGTGGTAGGTGATGGGTGGAAAGAA
AAAAGGAAGAAAAAATAGACAGATGGATCTGGGTGGTGAGGAGGAGGAGGGAAGGGAGAAGGGGAGGGAGAAGGGGAGGG
AGAAGGGGCGGGAGAAGGGGAGGGAGAAGGGGCGGGCGGAGGGGAGGGAGAAGGGGAGGG
>M00285:128:000000000-BF978:1:1101:9728:15056_1:N:0:46
AGGAAACCCACGCAGACACATAGGGAAAACGTACAAACTCCTGACAGACAGTGGTCGTGTTTGAACCCAGAATGCTGGCG
CTGTATAGCACTGTGCTAAACACTATACTACCGTGCCTGAACATACTTG
>M00285:128:000000000-BF978:1:1101:22861:15056_1:N:0:46
GAATGTCCATTTGGCAGAAAGAGCGTTTAGAAGCAAATTACATCGAATTCCCACTTTCACCACTAAGCCTATGTTGGAAC
TTGATAAAGTCAATTGCAATGCATGTATTTCCTGGTGCCGAGTCGAATGGTAACAGCTATTTGAGTATACATCTTCAACC
TGAATAGTTAATTGCAGAATTATGAAAAGAAAGTCCATTTGGCAGAAAGAGCGTTTAGAAGCAAAATACATTGATTTGCC
ACTTTCTACTCTACGCCTATGTAGAAACTTGATAAAAACAATTGCATTCCATGTTTTGCG
>M00285:128:000000000-BF978:1:1101:2208:15056_1:N:0:46
TAGCAAGGCCGTGAGACATTCTCAGCAGGCCAGACTATACGAATAGAAAGAGAAAAACTGAGCCAAAATGATATCATGCA
GACATAGTTCAAATACAAACAAAGAGAAAGGGTGGGATACCTGACGTTAGAGAAGTTATATTGACTCTGGAAGGCTGCAA
CAGACAGAAGATGATGTGTTCTTTCTCAAGTTTGTATTGGCTATTATTGTAATGTTACAGAAGGCCACAGACAGATACTG
TAGGTCAGAGTGGGAATGTATTGGGGAATCAGAGTTGCAGGCAACCAGCAGCTCAGGGTT
>M00285:128:000000000-BF978:1:1101:17194:15057_1:N:0:46
AGTTGTTTCCCTTTAATTAATAATGATTTCATTGAGAATCTAAGTGCTTGAACAAGGTGACATGATGAAGTGGAAGAATC
AGATGGAAGAGTTTCTCCAGAGGTTCCATGTTGTTCCCCATATGCTTTTTGCTGTAAGTGTTTAGTCTCACGGGAATCAT
TCAATCAGAGAAAGTTACTTCTGACTTGAACTCCAATATGATTGAAAAATAAAAG
>M00285:128:000000000-BF978:1:1101:9598:15057_1:N:0:46
AGCTTCTGACAACGAATGGCCACAAACCGATCAAATGTGAACGTGACGGTGAACCAGACAGAACAGTCTGTGGCTGCGTT
AAGCAGGACGGCATGTGCATTGCACACGGGGATGTACAACAGGAAACCAAACGCATCCTGATAAACAATCGGAATCTGCC
ACTGTATCACGTCGAGAATAACAACCAGTAGATCCGCCGTTGCCATGGCCACCAGGCAGCGAGTGACGCTTTTGTAGAGA
CCGCACGTTCCCCTCGACAGGACCACAAACGTCAACACGTTCACTGTGAGGAGGGAAAT
>M00285:128:000000000-BF978:1:1101:1898:15057_1:N:0:46
TGAGGTAAATTGCCTAGACTTCTGGATATTTATTAGTCACATGCACATCCAAGCACACAGCATCTTTTGCGTAGAGTGTT
CTGGGGACAGCCCCCAAGTGTCACCATGCTTCCAGCACCAACGTCAAGAGTCCATCTTATCGTATGAGGGAACTGTTCAA
TAGTGGAGTGGAAGCTGTCCTTGAGGCTGGTGGTACGTGCTTTCAGGCTTTTGTATCTTCTGCCTGATGGGAGGGGGGAG
AAGAGAGAATGTCTGGGGTGGGTGGGGTCTTAGATGGAAGAGCACACGTCTGAACTCC
>M00285:128:000000000-BF978:1:1101:18250:15058_1:N:0:46
TTGTGGTGCTACAGCAATGCAACTGAAAGGCCAGTGCAACTCAATGGCAGCATTGTGAAAGCTTAAAGGGAATGACAATG
GTGTCACCCTGCTCTCCGGACACTCTTGCCTTTCGCATCCAAGTCCAGTTACCAGGGAGTGCTGAACAAAATGACCACTG
AATATTTTTTTCCACTGAATTGCCACAGA
>M00285:128:000000000-BF978:1:1101:14645:15059_1:N:0:46
TGCTGGAAATACTCCGGTGGTCAGGCAGCATCTGAAGAGAGAGAAAACTGAGGTAACATTTCGGGCCAATGACCTTCACC
ACCACTGACCAATTCTGACACAGTCTGCTGATCTGAAATGGTTGAATTCAGTATTGGGTCCCGAGGGATGAAACGTACCC
AGTCAGAAGGTGAGATGCTGTTCCTCAAGCTTCCATTGGGCGTTGTTGTCTGGGTGCGGGAGCCCAGAGATGGAGTGGTC
GGAGTGCGAGTGGGAAGGGGAAGTTGAAGTGAGCCCATTGCTGGGGTCGCACCTGGTGGG
>M00285:128:000000000-BF978:1:1101:26825:15061_1:N:0:46
GGAGTGGCAAATGGAGGCTTGGTGAGTTAAAAGGGGGAAGAGGTAAACAGAACCCAACAAGTTTCAGCTTATACCTTTCA
GCCTTCAACCTGGAGCCCAACTCCAGCCCCAAACCTCCCCCCATCCCTGACCCC
>M00285:128:000000000-BF978:1:1101:23906:15061_1:N:0:46
AAATGCTGATGGGAATTGGTGGCACAGCGAAGAATGATGTTGAAAGTTTGCTATGAAGGTTACATGAGTATACATTGTGT
GATATGGTTATGTCATCCAAATTAAATATCATGTATTTTGCCAATTAT
>M00285:128:000000000-BF978:1:1101:12118:15062_1:N:0:46
GTGTTTTGTGTAGAAACTGGAAAATCAATTGATGTAGCTTTAAAAACGCTGTTTTAGGCATTTAAGGTATCTGTTGATAT
TCATCGAATAACTATTCAGGGGTAAGAGATGCAGTGCAATAGCTGTTACCAAACTACTCCGCGCCATGCAATCCATATAC
TACAACTGTTTTCCAATGGTTACTACATGGTGTTTGTGTAGAAACTGGCAAATCAATGGATATTGCATTCAAAACGCTAT
TTAAG
>M00285:128:000000000-BF978:1:1101:26656:15063_1:N:0:46
AGGCTGTGCACTGCTGTTGTTGGGGGAGGCCTCCTCCCATCAGCTGATTAACTCTCCACTGTCATTCATCACTGCATGTA
GTGGAACCACAGTGATTTGCTCCACATCATGGCCAGAGCTCCATGTGTGAGGCTTTTCCTGTTCAACCCGCCCGTGTTGC
TTCACCTAGTTGCTACATCATCACTCACAGCTACACGTGGTGCTGCTCCCAGCATGCACTTCTGCACTCCTCATTGAACC
AAGGCTGGCCCCTGGTTTGACTGACTGTATTGGTAGGGAGAGGGGTGTGCTGGCAGGG
>M00285:128:000000000-BF978:1:1101:20745:15063_1:N:0:46
CGGTTAAGTAATGATGGGTGGAAATCAAACAAAATTGAAATCTTAGCACAAGTCTTTGAACCCCTTGTTCCAAGTGGGCT
GGATTTAAATTACTCCCTAGGATTCAGATATCAGAAATAATATTGCACAATGCTGGAAATAAATAGAGAGGTTTACAGCT
CCCTCTATAAGTGCTTCTTAATCAAACAAATCCCAGTGTCTTTGTGCTCAATAGACTTAACACATGAACTGATCTTTTCC
TGTACTCTAAAGATCCTGGTGCAGAATTAAACCTGTTCTGCCCCACAATGGTCTTTCTGG
>M00285:128:000000000-BF978:1:1101:16195:15064_1:N:0:46
GTATGATTGCTTTTGTTACATTGATGGCCAAACGAGCCATCCTGCTCAAATGGAAGGATCCAATACCCCCTACCACTTTT
CAATGGTTCTCTCAAACTATATCATGTCTTAATTTGGAAAAAATTAGGAGTGGTACTGTTGATTCTTCGCTTAAATTTGA
AGATATCTGGAGCCCATTTATTCAATACTTTCATACGATGTAGTTTCCCCTTTTATAACTTTTTTTTAAATTTAGAGAAA
CGGAGCTGACGACATTATATTGTTGTATTTCTATTGAATTTTAGCCCAGTTTTTTTTTTT
>M00285:128:000000000-BF978:1:1101:9279:15064_1:N:0:46
CACCTGTGTTATTTTCTTTCCTTTCATTATGATCTTTGACTATCATGATCAAGTAGACTGAAGGTCTAAAGGAATACTGA
ATGTCTGTAACACCTGCATGACACAGAGTCTGTGTAGAGCAGGTTAGCAGAGACCACATGCACCTCCTTGCAA
>M00285:128:000000000-BF978:1:1101:4342:15065_1:N:0:46
CCAGCAAAAACAAATCTATCTTCTTTTGCTTCTGATAGATTTTTGGAACCCTACTTATGTTGCTGTAACTTGCTATTTGG
CAGACTCCAAGATACGACACTCTACTGACACTTTCACAAGAGGCAAAGCAATTTTAATCTAGTTGGTAAACTATCTATCC
TAACCTGCTTTCCTCTTGATTGTGCAGATTTGTTCTGGGAGAGCTATTCTGCCTTCAGAATGTACTCCATGAAGGATGCT
GATTGAACAGCAACAATAATGATGAGATTTATATAGTGCCTTTAAACGTAGCAAAA
>M00285:128:000000000-BF978:1:1101:8537:15067_1:N:0:46
GGTTTTTTTTGCAGACAATTATTATGGCACGCCAAAACCCCCAGCAGAGCCGATTCCACTATTGCTAAATGTAACAGATC
AGCTTTTGCCTGGTGCCAGACCTAGTTCAGAGGGCAAAAGGAAAAGAAACAAGTCAGTAAGTAACATGGAAAAAGCTGAA
ATTGCTCCCCCTGAAGCAGAGGAAGAAGAAGAAGAGAGGCCTGTTGTCAATGGAAATGGAGACACAATTACACCAGGTCA
GTATATCAGTGCAGTGAAAATAGTGGATAAGGAGTGGGATGGAAATGGAGAAATATTA
>M00285:128:000000000-BF978:1:1101:19967:15068_1:N:0:46
CGACGCAGATTGGGTGACCGCTTTGTCGAACACCTTCGCTCCGTCCACTGCAACAGCCAGGACCTCCCGGTGGCCGACCA
CTTCAGTTCCACATCCCACTCCAACACTGACGTGTCTGTCCACAGCCTCCTCTTCGGCCACGTGGAGGCCAGGTGCAGGC
TGGAGGAACAACACC
>M00285:128:000000000-BF978:1:1101:4890:15068_1:N:0:46
AGCCTGCATACCAGGCTGTGATGCAACCAGTCGTGATGCTCTCCAATGTAGTCTTTGGTGACATACCAAATCTCCTCAGT
CCTAACTAAGTAAAGCCACTGGCATGCCTTCTTCGTGATTGCACCAATATGTTGGTCCCAGGATAGATCCTCTGAGATGT
TAACGCCCAGAATCCTGAAGCTGCTCACCTTTTCCACCACTGACAGGACTATTGTGTGTTCTCCTGACTTCCCCTTCCTG
AAGTCCACAATCAGT
>M00285:128:000000000-BF978:1:1101:23559:15070_1:N:0:46
GGCTGGGCTACCAGGCAGGAACAGGAAAGGTGTAGGTTCTCCAGTACATATTAACTGCTCTGGGCTGACTTCTCCCAAGG
GAATGAAGTGTTAAAATTACCTCTAAAATCTTTGTTGATAGGTCATAACTAATCTTAGAAATAAAATCCTTCTAGTTC
>M00285:128:000000000-BF978:1:1101:6396:15070_1:N:0:46
TTTGAGTGTACCTCTTACCCCTGAAAAGGTAATCTTGATATCTCACCAGATTACTTTTTAGGCTAAAACATTTTTTTAAG
CTAAAACCATTGATTTGCAAATTTCTTCACAAACCTGATGGAGTATCAACAGGAAAACAGTTGTAGTGTATGTATTTCAT
GCTGATGAGTCGTTTGGTAACAGTTATTTAACTGTACCGCTTACCACTGAAAAGGTAATCTGATATATCACCAAATTTCT
TATTAGGTGAAAACAGCTTTTTATAAGCTAAAACCATTCATTTGC
>M00285:128:000000000-BF978:1:1101:21908:15071_1:N:0:46
CTTCTTTGCATATTCACGTTGTTATCTATCGTATCTGCCTCCACCACCAGCCCTTGTAGCGCATTCCAGGCACCCACCAT
TCTCTGTGTGTAAAAAAAACTCCACACCCCCCCCCCCCCCCCCCCCCCCCCCCCCCCTCCTCTCCCCCCCCTCACCTTCC
AACCCCCTTTTTTTTTTAATATTAATGTTTTGTCTAACGAACCAACAGGCAAACTACGAAAAGAGAACAAGCCAGAACCT
ACCTCACCCCCCAACCCCTCCATCTCCTCCCCTCCTAGCAAAACAAAACAAAAAAAAAA
>M00285:128:000000000-BF978:1:1101:20543:15071_1:N:0:46
TCACATGCCGCCACCTCACTACCATAGCCCCTGCCTATCTGTACGTACCAGGGATGGAACATATGTGGAGTATTGATCCT
CCACACTTAAAGACTGAATGGTAAAGCCTTGTGGAGTCTCAATGGCAAGAAGTCCTCAGGCAGTGTACTGCTGATGCCTC
GCCTCCACTCTGTTCTGACAACTTTTGACATAAAGTGAATTCAGGGGTGCAGCCTGTGTATCAGAATTTTATGTGC
>M00285:128:000000000-BF978:1:1101:11471:15072_1:N:0:46
CCAGCCCCCTCACAACAAATCAAGCGGAACTGACCAGGGCTGTGGGCAGGGAAAGGGGCAACTTCTTCAGTGGGGGTCGC
AAGTATATGGAATGGGTTACCAGGGGGATGTTGTTGAGGCAGGTGCACAGGAGAGGAAAGCACTGGAATCAGC
>M00285:128:000000000-BF978:1:1101:27278:15072_1:N:0:46
NNNNNNNNNNNNNNNNNNNNNNNNNNNNNNNNNNN
>M00285:128:000000000-BF978:1:1101:11752:15075_1:N:0:46
GATAGTACTGACATATCCTGGAAGCTCTCAGAGCCACAATGACAGACAGCCATGTCCACTTCGTTAACCACCAGCAGATC
CTATATTTAAGGTTTGATGCAGATGTTCTTGGAGTAAGTAGCATGGCTCTGTAACTGCCTTCTTCCTAAACTTTCCATAC
TGAGAGTTCCTCTGTCACTGAGAGCTGCATGGGCTCTCAGCTACATGTGTAAACCCACGTGAATTCTATAAACTCAATCT
CCTCCAGTGTCCTCTATTTGTCCAGCTCCCATACGTGTAAACTATAAGAAATTGTGTATT
>M00285:128:000000000-BF978:1:1101:15044:15075_1:N:0:46
TGGCAAATGACTGTATTAACCTTAAACAACGCTGTTTCAGCCAAATAGGAAATCTGTTTCTATATCAGCGATTAAGTTTT
CAGGGGTAAGAGGTGGTGTTAAATAACTGTTCCCCAACGAATGAGCAGCATGAAATACATACCCTACATCTGTTATCCAG
TAGATACTCCAAGCGTTTACTGAATAAAGTGGCAAAACAATGTTTTTACTTATTAAACGCTGTTTTAGTGAATTATGACA
TCTGTTGATATAACTGATGAAAACTTTTCAGGGGTAAGAGGTGCAGTTAATTAACTGTT
>M00285:128:000000000-BF978:1:1101:15931:15076_1:N:0:46
CCCTTTCATGCCTCAAGAGTTGATGAACATTATAGGGGGCCGTATTATTCTAAAAAAAAAGTACTCAGTGTCTAATAAGA
GGAAGTCGTTTATCAAATTCTGAACTGATGATTAACTTTACAGAATTTTTGTAGGCTTTAAATTATGGGTTTTTTTGTGT
GCGTTCTGGG
>M00285:128:000000000-BF978:1:1101:25484:15077_1:N:0:46
TCACAATGGGACTAAGCTCAGGGGTGATGGGAGAGTGGGCAAGCCATCTGATCTAACCATCTGCAGGCTGATGATGGTAA
GATACATATTCGTTCAGTGCAAAAAGATGTTCCATGTGGGAAATCAATGCTTGACCAAGGCTATGATCTTTCAGAGAAGA
TCACAGGTGTGTCTCTCCCTTCCATCACAGACATATACAAGGACCATTGTGTTAGAAAGGCCAAAAATATAATGTCGGAT
CCTTCTCACCCATCCCATCGTCTCTTCACACTCTTGCTGTCTGGAAAGAGGCTCAAATGC
>M00285:128:000000000-BF978:1:1101:4859:15077_1:N:0:46
GACAATTAAATGTGGGCAATTCATATTGGCCTTGCCAGTGATGCCCAGATCCAAAATAAGGAATAAAAAATTCAGTCCTT
AACAGCATTGAGTTCATCACATCCCAAGGACAATTTATATTTTCCAATTTAATTTTTAATGTCAGTGTCTG
>M00285:128:000000000-BF978:1:1101:23230:15078_1:N:0:46
GGAATGAACCGATCCAACACCTTGTTCATTATTCCCAAGAATACCTGCCACTGCTGTTCCACTTTCAATTCCGCTAGGAT
GCCCTGCAAGTCAACTTTAGCTAGCTCCTCCCTCATGGCTCCATAGTCTCCTTTATTCAACTGCAACATTGACACTTCTG
ATTTGCTCTTTTCCCTCTCCAATTGTAGATAAAAACTTATCATATTTTGGTCA
>M00285:128:000000000-BF978:1:1101:17370:15078_1:N:0:46
TGGATTCGAGGGAATGAGCTATAAGGACAGTTTGGACAAATTTGGGGTGTTCTCCTTATAGATTTGGAGGCTGACGGGAG
ACCTGATAGAGGTTTTTAAAATTATAGAAGGCATAGATATGGGAGACAGTCAGAATTTGTCCCTCAGAGGACATGTTTTT
TAGGTTAGAGGGGGGAAGCTTAAAGGCGATGTGAGGGGCAAGTTTTTTCACAAGATCACAAGATCACAAGATAATGGAGC
AGAAGCAGGCCAGTC
>M00285:128:000000000-BF978:1:1101:4825:15079_1:N:0:46
GCAATAAGGTACAGGGTAGATCTTAGGGTCATAGTCCATCTCATTGTACAAATGAACCGTTCAATAGTCTTTTTAATGTT
GGGAAGAAGCTGTCCTTAACTCTGGTGGTACATGTCCTCACGCCCCTGTGTCTACTACCCGATGGAAGAGGACAGAATTG
AGTATTTCACGGGTGGGTGGTGTTTTTGATTATGTTGGCTGCTTCAGGCCAACGAGTGTTAACGACAGTTTCCAAGTAGC
GGAGTCTTGTGTCCGTGATGCGCTGGGCTGTGCCCACAACTCTCTACAGATTCTTGAGA
>M00285:128:000000000-BF978:1:1101:6934:15079_1:N:0:46
CCCTTTAGTTTTAGAGTCGCTTATTCTGGGAAAAAGACTGAGTATCTACTGTATCTTTGCTCCTCATAATTTTATAAACC
TCTATAAGGTCACCACTCAGCCTCCTTCACTCCAGGGAAAGAAGACATACCCTACCCAGTCACCCTGTCTAACTCAAGCC
CTCCAGTCCTTGTGAATCTTCTCTATACCCTCTCTGGCTTAATCACATTCCTCCTGTAATGTGGTGACCAGGACTGCACA
CTATTTGCTGTATATCTTCATGACCCCACACAATGTGTAACCAGTGAGCTTGGGCTTGTT
>M00285:128:000000000-BF978:1:1101:3380:15080_1:N:0:46
TCCGGCCCAAGTCCACAGTCTGCCCGGGACTGGCCACTCACCACAGGACCTGCTGCAGAGATGGTCCACTCACCGAGCAG
GTCAGGTTCTCGTTGTCTACCACCCTCTGCTGCAGGTCAAGCCAGACGGTCTGAAAGCAGAGAGAGAGAGAGAGAGAGAG
AGAGCGGGAGCGCACACG
>M00285:128:000000000-BF978:1:1101:24894:15081_1:N:0:46
GCCCTGTCTCCTCTCTCAAGTGGATGTTAAGGATCCACCAGGCCCTGCTTCGGCGGGGAATTCTCCCAATGTGCTGGAGC
CAATGTTGATTGATGAACAGATCTGATCATTATCACAATGAGATCATGCTGTGCATAAGTCAACTGTTATCTGTATTACA
ACAGTGATTACACCTCAGTCTCTCCAGTGGCTGTAGACTGGTCT
>M00285:128:000000000-BF978:1:1101:24622:15082_1:N:0:46
CTGAGGAAATTATTTTTAATAAGTGAGAATCTTTTATAATAACAAAAATAGATGAAAATTCCATATTTAACAATATAAAT
AAGTTGCCCTCTTGAAATTAACATAATTTCTGCTGTCGTAACTGGACTGGTAGGGAGCATGACATTGATGACATGTAAGC
AGTTATACTCATTATCGGAATTATCTGTGGTTAACAGGAGCAACCCACATGTTGTGTCCACCTAATATTTTTTTATTTCA
GGACATGATAAAATTCTGTAAGAGTTTACCAAAAATCATAAAGGCCCCAAATAAACAGCC
>M00285:128:000000000-BF978:1:1101:1878:15082_1:N:0:46
TTAATTTAGGAGAGTTCCCTTCCAGACACTTGCTTATATGATCAGCTAATTACATAGATAGTTTTGATTTCATAACTCTG
TAAAAGAGGTTTCAAGTCTGTGTTATAACCTATAGTTAACAGATTGGTCTCTGCGTTACTGGTTAAAAGCCCTCCCTGTT
CTTCAGAATCCAAGCTACTGCACATAGTACCAAATTATTGGAGGCCGTGGCCAATTCACGACTTATCTCTTAGTGAGGTC
AGGCTGTCAGCTGACTTCCTGCTGCAAACAAAAAGCTCTGGAGGTACTCCAGACTTCCA
>M00285:128:000000000-BF978:1:1101:16779:15084_1:N:0:46
GTTCTCCCCGTGTCTATGTGGGTTTCCTCCAGGTGCTCCGGTTTCCTCCCACATTCCAAAGACGTACAGGTTAGGAAGTT
GTAGGCATGCTACGTTGGCACCAGAAGCATGGTGACACTTGCGGGCTGCCCCCAGAACACTCTACGCAAAAGATGCATTT
CACTGTGTGTTTCAATGTACATGTGACTAATAAAGATATCTCATCTTATCTTACT
>M00285:128:000000000-BF978:1:1101:4549:15086_1:N:0:46
CTCTTACCTCTGAAAAGGGAATCTTGATATATCACCAAACATCTTATTAGGCTAAAACAGCGTTCTATACGCTAAAACAA
TTCATTTGCAGTTTCTTCACAAACCTCATGGAGTACCATCAGGGAAACAGTTGTAGTGTATGTATTTCATGCTGCTGAGT
CTTTTTGTAACATTGATTTAAGTGTACCTCTTACCCCTGAAAAAGTAATC
>M00285:128:000000000-BF978:1:1101:25391:15086_1:N:0:46
GGCTATGGGTAAGCCTAGCAATTTCAAGGGTAGGGACATGTTTGGCACAGCTTTGTGGGCCCAGGGGCCTGAATTGTGCT
GTAGTTTTTCTATGTTTTTTCTACGTTTCTAACATAGAACATTACAGCACAGAAAAGGCCCTTCAGCCCACATTGTTGTG
CTGACATAGCCAATCCCTTCTACCTACAGAATACCCATATCCCTCCATTTTCCTCTCATTCTATAAGTGTACGAGGAACA
AGAGGATAGATTATGTG
>M00285:128:000000000-BF978:1:1101:16330:15086_1:N:0:46
TATGTGTGCAGAGGTTGCACCTTGGAGTTTATGACATGCCATCAGTAGATACCCTTTGTTGCTCAGTAGTCACCCTTCGG
ATTATTGTGGAGACACAAGTGCAGCTAGAGCAATGCAGCTGGTGACTGTCATGGAATGAGACCATAATAACTATCGCCAG
AACAAGTGGTACTAAGCTGTGAAATACTCAGTCTGAAAGATTCATTCACCTAAAACACATAACCTGTTTTTCTTTCTGTC
CGCAGATGATGCCTATCCCACTGAGTATGTCCAGAATGTTGTTTTTTTAACCAAATATTC
>M00285:128:000000000-BF978:1:1101:4002:15087_1:N:0:46
TACAGAGAGAGAAGGCTTCTATTGCATCAGCCATGGTGAACATAGGAAAGTGGACTGCAGTAACTTTGTACCAGTGTTTG
GTCTCTACAAGATGTTACCTTATAACCTTTATTATTTGCTTTGTATCTCTCTTTACTCGTACAACA
>M00285:128:000000000-BF978:1:1101:19345:15088_1:N:0:46
AAAGAGATATGAGGGCATAAAACTACTAACTACACTTCTTTAAAGGCTAGGCAGTATTTAATACCATGAACACAGAGGTA
AGCACTTTGATTTTCTAAGTAGTTAATTTTATTTCTTTGATCTTCAAGCTGCTTGGCGGCTTGCAACAGCTCCAGCTACC
ACAGACCTCTGAACTTGGAGGCTATCGCCAAATCAAGCTGTTATTTTTGCCTCTTTCAGTCTTTATTTAGCTTTTTTTTC
TAATCAT
>M00285:128:000000000-BF978:1:1101:28131:15088_1:N:0:46
CAAAAACAAACTGGAGGAACAGCACTTTGTATTCCACCTGGTTAGTCTACAACCTGATGGCATAAACATTCAATTCTCCA
ACTTCAGGTAACTTGCTCCCCTTCCTTTCTCCTTCTGATCTATCCAAGTCCTCCTCTGCCAACCCCACCCCTCTAGCCCC
CTATCAGCAAATGTCTTTCTCCCCACCCACCTACTCTATCCGCCCCTCATCCTCATACTCTGCCCACTATTCCCAACTGC
CCACCCAACCTCCTTTACTTGATTCCATGCTTCACTTTCCTTTCTTATCCAATTCCATA
>M00285:128:000000000-BF978:1:1101:18392:15089_1:N:0:46
ATACCAAGGCAGGTTGAAGAACAAAATGTATTAAAAAGGAAACTGGGATCAAAAGCCAACTCATTTTGGTAGAATTGAAG
AGTGATTTATACATAAACTCACATTTTTATTGAATCCTTAACCTATTTGCATAGCACAAATTATGCTTGAAAAGATAAAT
ATTGTAATTATGAAAGTGAAGCTTAGAGAATTAGTTTTAAAAAGA
>M00285:128:000000000-BF978:1:1101:24168:15089_1:N:0:46
CCTCAATCAGGTCCCCCCTCATCCTCCTCCTCTCCAAGGAGAAAAGGCCGAGTTCCCGCAGCCTGCTCTCATAAGGCATG
CTCCTCATTCCAGGCAGCATCTTCGTAAACCTCCTCTGTACCCTCTCTATAGCTTCCACATCCTTCCTGTAGTGAGGCGA
CC
>M00285:128:000000000-BF978:1:1101:24290:15089_1:N:0:46
GTAAGTCGGGTGTTCGTAACCCGGGAACGGCCTGTATTGGAGAAAATAAAAGCTAGTGGTGTAGGAGGTAATGTATTGCC
GAAGATTGGCTGGGTGACAGAGTAGTCATAAATGGGTCTTTTTCTGGTTGCCAAGATGTAATGAGTAATGTGTCATGGAG
ATTGGTGTTGAAACCTCAATCTAGGCTGAGGGCATTGAAAGTATGGTTGCTAAATTTGCTTATGAGACAAACTTAGGTAG
GAGAGTA
>M00285:128:000000000-BF978:1:1101:5958:15090_1:N:0:46
GTATTAGAACACCTCACCAGGCAAATTCGATAGACATATTTCTTTGCTTATGAGCAAACTATGGACTACATTCTCTGTAT
GCTGCTTCTTAAGTTGGTGCCAGATGTCTAATTTTATTATCAGTGATTACATTAAATGAGCAGACACAAGCTGCAGTAAC
AGCAGCAATCACATGACCTTCAGTCCCATCGCCCACCCTCAAGTTCCCATGATTAGATGTATAACCACAAAAC
>M00285:128:000000000-BF978:1:1101:14495:15090_1:N:0:46
CCTCTTAAAGTTCCTGTTGGATTTGCTTCCACTGCCCCTTTGGGTATAAGAATACAGCTTGGGTACAATACCCGGCCATC
GCTGGCAATGCGACAAAGTTTTAGCTGGTAAAATAAATGACTGGAGGAAGTGGGGCCAAAACAATCTCAACCTTGTTTCA
TAAAA
>M00285:128:000000000-BF978:1:1101:28336:15090_1:N:0:46
CATTCAGTCCTGAGATCACCGGGGCAAAGTGGGCATGGTGTGCACCACTTACAAAATGCACTGCAGTTATTCACCTAGCC
AACTGTAGCAGCACCTTCTGCACCAGCAGCCTCCGTCACCAAGGGAGATAAGGGCAGC
>M00285:128:000000000-BF978:1:1101:20533:15092_1:N:0:46
GGTCCCATTCTAAGTGAACCCAAATCCCTCTGATTACCAGTCACAGGCCAGGGACTCACTGAACCCACATTGTCATGGGC
CAAACCCCCTCCTGATCACTGATCTCAGACGTCTGAGTCTCTAGGTCATAGCTTATCCAACGTCACTTTCCTGTTCAATC
TCCATACCCCTAGACTCCCTTGTCCTCACTCACCAACCCCCAGGCCC
>M00285:128:000000000-BF978:1:1101:27653:15092_1:N:0:46
AGCTGAGGAACGGTAAGGGCAAAAAGACCATAATGGGTGTTATCTACAGGCCTCTAAACTGTGGCATAGATTTTGGGTGC
AAGCTGTCAAGTGAGTTAAGGTTGGCATGTGGCAAAGGTAATGTTACTGTGATTGTGGGGGATTTCAATATGAAAGTGGA
CTCGGAAAATCAGGCTGGTACTGTACCCCATGAAAAGGAGTTTGTGGAGTGCCTCCGGGATGCATTCATGGAGCAGTTAG
TCAGTGAGCCGACCAGTGGGAAGGC
>M00285:128:000000000-BF978:1:1101:12944:15094_1:N:0:46
GGGAGGCAAACTACGACGGGTAAGTGTGAGGTGTTTAAATGCAAAATAGTGAGAGCTCAGGGTCAGCATGTACCAGTAAG
GGTAAGAAGCAAGGACAGAAAGGTCAAGGAACCAGGCTTTACAGCGTCAGTTAGGAGTTTGATCAGGAAAAAGAAGGAAG
GGTAGGACATTGTTATCAAGTGTCCTTTGAGGTTTGCAGAGGTAATAGGAGAGGTCT
>M00285:128:000000000-BF978:1:1101:12091:15094_1:N:0:46
ACCTTAACTTAGTGCATTTCTTTTGAGAGCATCCTTGTGATGTTTCATCATTACAAATTTGGATAACTGTGTGAGCTAGC
CAAATTTCAGTGGAGAGGACTTTTAACCTCAATAGCAGGATTTTGCAATTGCGATACAGAATCATTTTTGTCTCAGTTTG
AAGTACAAACATACCAATACAAACTTTAGGAATGTTTGAATAAAGAAAAACCAGAGTCCATAATCATTTGGACTAACCCC
ATTTTGGAGAGACACAAGAATTTATCAGTTTAAAATCACTATAAAAAAGGGCATTTAGA
>M00285:128:000000000-BF978:1:1101:6751:15094_1:N:0:46
CTCTGGAGTGGTGGAGGCTGAGGGGAAGACCTGATGGAGGTTTATAAACTCATGAGGGGTGTAGATAGGCTAGACAGTCA
AAATCTTTTTCCCTGGGTAAAAATTTCAACTACTGAAGGTCAAGCAGTTAAGGTGAGAGAGGAAAAG
>M00285:128:000000000-BF978:1:1101:16523:15094_1:N:0:46
CAAAACATTCTAAGCAATCCTTTTGGAGAAGACTGTAAATTAATTTCATTGGTATCAACTCAATGGCCAGTAAAAACTGC
TTATGCACAGCTCAGAACTTTCAACCCTCTTATCTGACGTCAAAGCCCCACAACCCCAGAAAAAGGCAAATGGTGCTAGA
TCATATGTTAGGTAGCCCAATATCTCTCAAGATCTTAGTTAATAACAAAGATGGGTAGGAATTATATCACTGAAATTTCA
CTGAACATGTGAATCAGACCATGTCCTTAGTTATGTCCCATGTACAGATCTTGAT
>M00285:128:000000000-BF978:1:1101:12230:15096_1:N:0:46
GTTAGAAAGAAGGCTGCGATGCCAGTAATTTTATAAAACTCAAGAGTTGGAAAGTAAGCAAAGAAAAAACAGAATCAGGT
GAGTCATGATGTAGACAGTTCCAAGGATGGATA
>M00285:128:000000000-BF978:1:1101:23995:15097_1:N:0:46
ATCCACTTAAATCACCAAGGCATTGAAAGCTATGACCAAATGCTGCAAAATGGGCATAGTATAGATGGGAACTTGATGGT
CAGCATTGATATGGTGGTTTATGTGCTGGCTCTATGACACATGATTATGAACAACCTTTATACAATTATACAGGTTTTCA
TTAGTTATCTTTTCCAATTCAACAACAAAATCTCAAAAATAGACCTATGATTAAAACATT
>M00285:128:000000000-BF978:1:1101:27017:15097_1:N:0:46
CTGAAAACGTAATCTCTGATATATGACCAGATTTCTTATTAGGCTAAAACAGCGTTTTATAAGTTAAAACCATTCATTTG
CCAGTTTCTTCAGAAAACTCATGGTGTATCAGCAGGACCACAGTTCAGGTTTATGTATTTCATGCTGCTGAGTAGTTTGG
TAACTTTTATTGAAGTGTACCTCTTACCCCCTGAAAAGGTAATCTTGATATATCACCAGATTTCTTCCTAGGCTAAAATG
GCGTTTTTTAAGCTCAATCCATTGATTTGCAAGTTTCTTCACAAAACACATGGAGCAGCT
>M00285:128:000000000-BF978:1:1101:3863:15099_1:N:0:46
CCGTTCTCTGTGAAGCGACATGGATTCATTGCTGACTTTGGGGTTCACCACAGGGTTTTTCTCCTTGGCTTAGTACTTAA
GGTCACTCTTGCCTGGTCTGAATTTGGTGTGCGTTTGTCCTCTCTCCGTCAATGCACATTTCTGGACGTTCGTCTTGTCA
CCCACCGGTGTGTTGCTGAACATGCTTCCCAGAACCCTCTTACTTCAAGTGCCTTGTCACGTTTCAGAATTCAACCATCA
AGCCCTGAGCATCAAGTTTGGAGTTCTGGAAAGTCAAGCCAGCGTA
>M00285:128:000000000-BF978:1:1101:5542:15099_1:N:0:46
TGCAACCCAATGTGTGGAAGCCAGGAATGGACAGACTCTGTGCACTGCAGCTAGCCAGCAGTGGCGAGTGAGCAGTACGA
TCTGGCCTACAATGTTACATGTGAGGCGCATCAAACTTCTGATGTCAGTTTGCAGTGGGTGTGCAGCTTTCCATCCGTTA
TGATGTTTTTAATTTGCAATCTTACCACTTATTTTTAATAATTAATCTGATTCTCATTAGTCCCATTGTGAGAACAA
>M00285:128:000000000-BF978:1:1101:4009:15100_1:N:0:46
ATAGCCATAGAGGTGGAGGAACAGATATGTCAACATGTTATGGAAAACTGCAGAAACAACAGAGTTGTCATCATGAGGGA
CTTCAACTTCCCCAGTATTGAGTGGAACTTCCTTAATACAAGAAGCTCGGATGTGGTGGGATTTCTTCAGTGCATCTGAG
AGCGGTTCTTGAAACAGTATGTGGCCAGGTGACAGACCTGATAGACAATAGACAATAGGTTTAGAAGTAGACCATTCGGC
CCTTCGAGTCTGCACCGCCATTTTGAGATCATGGCTGATTATCAACAATCATATTCTGTT
>M00285:128:000000000-BF978:1:1101:9503:15105_1:N:0:46
CAGAACTGGACATAGTCCTCTTGTGTGGCCTAACCAGAGTTTTGTGAAGCTGCATCATCACTTTGCAGCTCTTAAACTCA
GTCCCACGACTTATGAAAGCTAACATCCCATAAGCTTTCTGAACTACCCTATCCACTTGCGAGGCAACTTTCAGTGATCT
GTGGGTATGAACCCCTAAATCCCTCTGCTCCTCCACAGTGCCCAGAATCCTTCTATTTACAGTGTACTCAGCCTTGTAGT
TTCTCCTTCCAAATTGTAATACCTCACACTTCTGGATTGAACTGCATCTGCTACTTGTC
>M00285:128:000000000-BF978:1:1101:11345:15105_1:N:0:46
ATTAGTAAAAGATAGTGAACTTTCAGTGGATGAGGCCTTGGAGAGTACCTTGAGCAGTTGTGGCCCAGAACCCTCAACTA
CAGACAGTATCATCACAGCTTGAACAGCAGCAATCCTGACCCGCTGACAGTGGTCCACTAGAAGCCTGAATACAATCAAC
AGATTTCTATTCCAGAACAGTGTCTCAACAATCCCAGTAATCTTTTGAAGGACAGATTGGAACTGGTGCATGAACATTTG
AACACAATGATACATGTGACAT
>M00285:128:000000000-BF978:1:1101:20556:15106_1:N:0:46
GGGTCAGATATGGACCACATGAAAGTGAGAGTATGGTGGAATTTAACAGCAAAAGTAATGAAATTTTAGTGTTCTGTGTT
ATTCACCAATAAACTCATCAATTTAAAGAAAGAAGAGTTGAGAGAGGAATGAAAAAGAATTGATCCATGTATCCAATGTC
GAGATGGCTTGGGCTTATGCAAGTTCCCTCAGTATACCTTTGACTTGGAGGAAGTGTGTGGAGTTAAAGAAGGAATTGTT
CAATTCA
>M00285:128:000000000-BF978:1:1101:21669:15106_1:N:0:46
AATAGAAAACCCACGGCAGTTAGAAGCTGGTTCAAGAGCGTGCACGTCAGCAATCTCTCCCAACATTGAAAATTTCTGCA
CTAGTGCATAAAGCACACTCTAACACAAGCTGCAATAGTAATATAACTGAATCTGGGGAATGATCTTGGATGTCGGCGTA
TATCCAAATAAATGGCTGTTGCTGTAAACGACATTAAAAATGGATAAACTTTCCCTTGCAATAAAAAACTTTATCCAGGC
ACAACAATGGAAATCGGAGAGTCAGAGAGGAAATAAAGCTGTCAGGAGGCTTCTATTGTG
>M00285:128:000000000-BF978:1:1101:9009:15107_1:N:0:46
AACTAAATAAAACAAGCCACAGGGATTACACAAGTCTTTCAACTGGATTAAATATCAATAACATTAACCCAGATAACAGA
AAACATAGAATGCTTTTAAAAAGCATTAAATATCAGTTTGTTGAGCCTTCTGGTTCATGGAATCAAACTTAAGCTTTGAT
AGTTCCAAGATGCTTGCACTGTGTTTCAATAAAAAAAATGGTAAGAGTTACATGACAATCTTTTCTCCATATTCAGTATA
ATATGGACAAACATTAGCTTAAACTTCAAAACAACATAAGTGCAGTTTCACAGGTAACCT
>M00285:128:000000000-BF978:1:1101:25284:15107_1:N:0:46
CCAACAGAAGCAGTGAGAAGATGGCAAGGCCTGGATGGTGGGGATCTTTGATGATAGGTGCTGCCTTCTTGAGGTGTTGT
CAGTGGTGGGGAGGGCTGTAGATGTAGATGTTGTCAGTGGTGGGGAGGGCTGTGCCCGTGGTAGTCTGGCCCGTGTCCAC
TGCTCTCTGCAGCCACCCATGTCCTTGTGCGTTGGAATTCCCATACCAGACTGTGATGCAGCCAGTCAGGATACTTCTTA
CAGTGCACCTGTAGAAGTC
>M00285:128:000000000-BF978:1:1101:8293:15107_1:N:0:46
TATCAATGTAAAATACAGCAAAATTAAATCAAATTCTTAGACATGTTTGCCAGCTGCTTTAGTGCATCAATACTGGACAA
ATGAGAGTTTACTTTGCTTAGGGACAAGTAGGTGCACCTTTATCAAGA
>M00285:128:000000000-BF978:1:1101:13028:15110_1:N:0:46
TGGTAAGACTGAAGTCAATGGGCATCAAGGAGAAAACTCTCCCAATGACTGGAATCACACCTTAAACAAAAGAAGATTTG
TTGTGGTTGTTAGAGGTTAATCATTTCAGTCCCAGGATATAATTCTAGAACTTCCTTATGGTAGTAGCTTTGCCTCAGCC
ATCTTCAATTTCCT
>M00285:128:000000000-BF978:1:1101:6479:15112_1:N:0:46
CGTATCCGCCTCCACCACCTTTGCCGGCAGCCCATTCCACGTACTCACCACTCTCTGAGTAAAAAACTTACCCCTGACAT
CTCCTCTGTACGTACCCCCCACACTCCCCCCCTCCCCCCCCCCCACCCCCCCCCCCACCCCCCACCCTTCGCCCCCCCCA
CTCACCCCCCCCCCCCCACACCCCCACCATCCCCCCCTCCCCCTCCCCCACCCCCCCCCCTCCCCCCCTCTCTCCCTCCC
ACACCCCTCCCCCCCCCCCCTCCCCCCCACCCCTACACCTCATCCTCGCCCTCCCGCCTC
>M00285:128:000000000-BF978:1:1101:27961:15116_1:N:0:46
TAATGGGACATTAACTTAATTGAATGCTTCAGAGAACGACTGAAGAACCTTGAGAGCAGGATCGAAGGATCAGTTCATAT
TGTTGCAAATAAATGCACTTGTTGGATGCTTGTACTCTGTCAAAATCCTGTGACTTGGGATTCCAGACCCCCCTCTCAAA
AACAGAAGGTAAAAGGTGACTTTATGGAGTTTAGGAAAGATTTGATAGGGTAGCCATAAAGAAAATATTTCCATTATAGA
GAAGCCTAAAACTAGGAATCAAAAATATAGATCTAATCAAGGAATTCAAGAGCAACTTCT
>M00285:128:000000000-BF978:1:1101:16383:15117_1:N:0:46
CACCATCAAGAACAGACATAATCATTGGGGAATGGGGGGAGGAATAATTAAAGATCTAACAGACTTGAGGTAAACCGGGT
ACCTCACCACCCCAGCTCCCAACACTGGTTTGCCTGAATGTACTCACCCACTTCAGGAGTAGCAAAGAAATTTATAATAA
ATTGGTTTTTGTTTGCCTCATAATGACA
>M00285:128:000000000-BF978:1:1101:23948:15118_1:N:0:46
TTGGCAAAGGTATCGCTGGCATTGATCTCAGATGGAGGAGATAAAAATGTTTTCTTTTCAGCATGTTGTCAGATGGGTAC
TAAGATAGATCTTAAATGAACCACATTAATCACAGAACTCCTTGCTTCCTGAGCAGCAATGTGCACAACTGGTAGAAAGT
TGCTTTCCTTGGCTTTTGTTTCAATGACTTTTGTTCAAGCTGATACAGAAATGATATGCAGCAAAGGTATGATAACATGG
AAACCAT
>M00285:128:000000000-BF978:1:1101:24020:15119_1:N:0:46
ACCCCTGAAAAGGTAATCTTGAAATATCACCAGATTACTTACTAGGCTAAAACACAGTTTTTTAAGCAAAAATCATTGAT
TTGCAAATTTCTTCACAAAACCCATGGAGTATCAACAATAAAACAGTTGTAGTGTTTGTATTTCATGCTGCTGAGTCTTT
TGGTAACATTTATTTAATTGTACCTGTTACCCCTGAAAAGGTATTCTTGATATATCACCG
>M00285:128:000000000-BF978:1:1101:25366:15120_1:N:0:46
GTGCAATGGAATTTTATAACAAATTGTGCTCTCCTATTAAATTTACTACATTAAAATGTATACTACACTTATTAGCCCAT
AGTTAAATGATGCTTCCCTCTTGCTGAATGTAGTCCATGGTATGGGTGGTCAGTTGGTGTGATCAGAATGGATGGTAAGA
GTGAGCTGATGCAATTCATTGCTTAGTACTGGATACTGATTAAAGCAACCGCTTGCAACATTTCTGTCATTCCACAGGAC
AGTTAGTCATATCAGATT
>M00285:128:000000000-BF978:1:1101:24597:15121_1:N:0:46
GCCAGAAATTGAAAACAAAATATTGCACAGAGCGAACAGCGGCTGTGGTGATCGGAACAATTACTGCCCTGAGCTGTTTC
AAAATTGTATTATATTTTACATATGAACCTCCACATAAAACCGAGCCTACACCATGCAAACTTAAGTCAGCATATTATAC
CTCACCTGGCTGGGTAACATTTGAATGGATTGATAGCATTTTAGTCCCTTGTCTGCCATTTGTTCTAATTTTGCTGCTCG
ATTTCCTAACCATCAGGCACATTTTAATGGCCATTAGAATCCGCAGGAGACTCCAGGGC
>M00285:128:000000000-BF978:1:1101:3313:15122_1:N:0:46
AATAAAACAACTTCAGTTACAAAGAACTAGACTTCCTTGCTCATAATGGAGGGTGGTGGGGAGTAGGGTCCTTAATGGAG
AGGAAGCAACCTTTTAACATTACTACTGAAGGACTGGTAATTGGCAATAAAAGTGATAACTCTTGCACCAAGATGCTCGT
TTTTTCCCAAAGAACCATTTTGTTAGCGGAGATGAGTA
>M00285:128:000000000-BF978:1:1101:13321:15122_1:N:0:46
TTATTAAAGCTTAGGGTTTAGAACATGCAGACAACATTAGGAAATAAAATAAATTAGAAACAACAACTTGTTTACCGATG
TAATATATTGGGTAATAAATTGTATGAATGTAAATGAAGACTTTAAACTGAGAGAAGCACAGATCTGCTTTGATGGGCAC
TGAAGATATGGATCTCAGTTTAATTCAAAAGGCTTACGGTTTGTTGGGATGTGGGTCCTGCACAATTTTTAATTCTTATT
AAATTTCATCC
>M00285:128:000000000-BF978:1:1101:26445:15123_1:N:0:46
GCAGTTAAGGAAAAAGGAAGGTTTAGTGTCAATACTTTTAGATAAATAAAACAGTTGAGTCAATGAAATTGGTCTTCAGA
GTGGGCTTTGCAGAAATAGTTGCTAAAATAGGGAATAGAAACTACTTGAGTGAAACTGAAAACAAAGAAGAGTCAAATAG
CACTATTTATTATCTAATCATGGAAGAGTTGGTTGAGGTGTTTCTGTACAGTTCATTCATACGCAAAGATAATCAGGATA
GCAACTAACAGGGAGCATTTGCCATCCCCGTGAAATAGAGTATTTAAGTTTTGCATAA
>M00285:128:000000000-BF978:1:1101:20069:15123_1:N:0:46
TCAGCTACAACTTCAGAGGCTCTTTAATGAACCACTTAGCTTATGGCAATTAAGGACATAGTAGCCATCAACATCTGCAA
GAATGACTTATTTCATACTGGGCCTGGAGATACTTATCACTTAACATGGCATGGCACTTGCTGTTGCAAAGGAGGCACCC
TCTAGTTAAAAAATAAATAGCATTTTCTCTTGTCAAAAAGCAGCAGGTAAGATAAGATCTTTATTAGTCACATGTACATT
GAAACACACAGTGAATTACATCTTTTGCGTAGTGACTTTGGGGGGCAGTCCGCAAGTGTT
>M00285:128:000000000-BF978:1:1101:21010:15126_1:N:0:46
TACAGCGCCAGCGATCGGGGTTCGATCCCCGTCGCTGTCTGTAAGGAGATTGTACGGTCTCCCGTGTCTGCGTGGGTTTC
CTCCGGGTGCTCCGGTTTCCTCCCACATCAGGAAAAACGTACGGGTAGGTTAATTTGGCGGGGGGTTAAAATTGCTCGGC
GTGGACTTGGAGGGCCGAAAGGACCTGTTTCCACGCTGTAAATAAAATTTAAAAAAAATTTTTAAAAATTTAAAAAAAGT
ACTAAAACACAAATCTTTAAGTACAGTGTATATGAATTATGAGTAGTAAATTTACAATG
>M00285:128:000000000-BF978:1:1101:14827:15129_1:N:0:46
GTCCTGCCACACTCACTCAAGGATAGTGGCTGAAAATTAAACAGCTAATCGGGGAGGAGCAGGAAGCACCATTAATGATG
CTGGGGCCCAGTATGTAAGTTGCTGAAAGCAATGCTGAAGCATTTGCAACCTTGTTCAGCTAGAGGTCCCAAGTGGCTTC
CTCTTGAGTGTCCATAACAGAATCCAATATATTCAACTATCTTAGTCCCTATGTCCATTCAGCTATTTGAATCAATTCAC
ATGATATCAAGAGAGCTGATAGAACAGGATACAACAAAAGCTATGAGACCAGATGATATC
>M00285:128:000000000-BF978:1:1101:10983:15130_1:N:0:46
GGTCTCACAGATATTCCTTTTGCCCTATCCATCACTCTTATAACCTTCTCTGCAAATTAAAAATCACAATACAAAAAAAA
CTTTCCCAAAGAGTCTCCAATCTGAAATGTTAACTCTGTTTCTTATTCTACAGATGTTTTTTGGCACGCTGTCATGAAAT
GTTTTCAGCATTTTCTGTTTTTATTGCAATTTTATAAAATCCAGGTAAGACTGTACCTGGACTACAGTACACAAAAAAAT
GATGCAAAGGTAGTAGATTGATCTTATTGCATAGAGGAGGAGGACAGTTCTATTTCACTG
>M00285:128:000000000-BF978:1:1101:22299:15131_1:N:0:46
TTGATGACCTGCCTGATAACTTCTTTGCGATTCCTGCACTGGAACAGCGAGATCCCTGTGAACTTCACTCACTTGCAGCC
TCTCTCCATTCAGATGATAATCTGCTTTTTGATTCCTTGTACTGAAGTGCACGACCTTACATTTCCCCACATTAAATTCC
AGTTGCCATGTGTATGCCCAAGTCACTCAATCCATCCACAATCCATTGTAGAACCACAATGTCACCACAACATGCCCTTC
CACCCATTTTTGTATCAGCAACAAACTTT
>M00285:128:000000000-BF978:1:1101:14758:15135_1:N:0:46
CTTAATGATTGATTTGATTGTTGCTGGCTGTGTCCAATTTGTCCCAGCCACTGAAGATCCATGTATCAGCATCAAAGCCA
GCAATTACAAATTTAGCACTGGCTGGTCACTACAGTTTGATAATGAGGTTCATTCACTAGTTTCTGTTTGACCTGCACCA
GCTAAAATTGGGCAATGTCTAATTGTACATTTGAGTCCTGTACCCA
>M00285:128:000000000-BF978:1:1101:10652:15135_1:N:0:46
TCCACTCCTGGGGAAGAGCATAACTAAAGGCCATCAATGTAAAACAGTCGCCACAAAATCCAACAGGAATTCAGAAGAGA
TTTCTTTACCCAGTGAGTGTTGAGAATGTGGAACTTCCAAACTTCACACAGCAGTTGAGGTGAATAGAAGGCAGAAGGAA
AGTGTTTGAAGGAGAAAGG
>M00285:128:000000000-BF978:1:1101:11026:15137_1:N:0:46
TGCCTCAATATTATGGAGGTCATACTGTATGCAGGAATAGGCTGCTTCTTTTGCTTAAGAATTGTCAGTGGAATTGACCA
TAGTGAAATCATTAACAAACATCCATCCCACTTCAGACTTGATGATGGAAACAGATCATAGATGAAGCAGCTAAATGTGC
ATGGGCCTAGAATACAAGCCTGAGGAATGCCTGCAGTAATTCCTGGGGTTGGGATGATTGACCTCTGATAACCTCTTCCT
CTGTGTGATCCATATGCAACTACTAGATTTCCCTTTAATGTCCATTGACCAGTTTTACCT
>M00285:128:000000000-BF978:1:1101:10206:15137_1:N:0:46
CAATACACACATGCACTTAAGCAGTTACATTGTTGCTTACTCACAAAGTTTACAGTAATCATTGCAACATTGCAAATTCA
GTGCCACTGCTGTGGAAATACATCCAGAATTGTAGATCAGATATTGTATTGATCTCATATTAAAGGAAAGTAATAACATT
GTAAAGTCCAGTCTTACTTTTAACAAATACTACATGGACTACTGGATACATATATTTTCCAAGAAATTTGATAAATCAGA
AGTTT
>M00285:128:000000000-BF978:1:1101:16828:15137_1:N:0:46
TGGGAGGGGCGGCACTGAGGGAGCACCGTGCTGTGGGAGGGGCGGCACTGAGGGAGCACCGTGCTGTGGGAGGGGCGGCA
CTGGGGGAGCACCGTGCTGTGGGAGGGGCGGTGCTAAGGGAGCACCGTGCTGTGGGAGGGGCGGCACTGAGGGAGCACAG
TGCTGTGGGAGGGGCGGCACCGAGGGAGCACAGTGCAGAGGGAGGGGCGGCACTGAGGGAGCACCGTGCTGAGGGAGGGG
CGAGAACGGAAGAGCACAGTTCTGAACGTGAGTGGCTACGCGCAAACCCGCCGGCGCGCT
>M00285:128:000000000-BF978:1:1101:11752:15139_1:N:0:46
GTGATTTTGGATTGTGTTGGATCATTGCCAAAGTCTGAAGTTGGGAATCAGTGCGTGAGGAATGTTCCTGAGACATCTGT
TGTTGACAATGAGGAAGGCCAATGTAGACCAAATATTGTTTCAGCAAGGCTAGAAAACCAAAATATCTTGCAGAACCTTG
ATACTAAGTTGGACCATTTACAAGATGCACAGAAACAGCAGATGAAACAGTTACTTTTAAAATTTAAAAATCTTTTTCCC
AATGTGCCAAACAAAACGTCAATAATTACCCATGATGTTGACGTTGAGGATGC
>M00285:128:000000000-BF978:1:1101:15861:15140_1:N:0:46
AGTTGAGTCTGGAAGGCTTCAACATGCTCAGATGGAAGGTACTGTTCCTCAAGACAATGTTGAGCTTTGTTAAATCAGTG
CAGGAGGCTACAGACAGAGAGGTCAGACTGGAGTGGGACAGGTAATTAAAGCGACATCTCAATGATATTCCCTTTTGTTT
CATCCAGTCTTCCTTTACCCTCTCTGCAACTTAAAACTAACTTGTTTTCTCTCTTTCCTAGTTCTGACAGTCTTCGACTT
GAAAAGTTTTTCTGACAGTTTGAGTCTTGATGGTTTGCTAGTAAATTCACTGGTCCCCAT
>M00285:128:000000000-BF978:1:1101:25462:15141_1:N:0:46
AATTTCTACTTAAAAGGTATGTAGTATTACAGTAAAACAATTGTAGTTGATGTATGTCGTGGTATTGAGTCGTTTGGTAA
CAGATATTTTACTCTACCACTTACAACTGAATAGATAATCGCTGATATAACAACAGATTTCCTATTGGGCTAAAACAGCA
TTTCATCATTTAAATGCACTGATTTTTGACTTAATATTCAGAGCCCATGTTGTAGCTATTGTAAAACAACTGTAGTGTAT
GTATTTCATGGTGCTGAGTCGTTTGGTAACAGTTATTTAAATTTACTTCTTACTCATGA
>M00285:128:000000000-BF978:1:1101:24013:15142_1:N:0:46
AGCATCACTGTACTGTTGAGTGTCAGGAGAGGAAAAATAGATCTCCAGAAGACCTGCTTGTGTTGAATGAAGACCTTTGG
CATCTACCAACTTCAGTCTCAATGGCTTAATCACAGTCACAATAGTACAAAGCTTCTTGAATACCAGGAGGTAATGTAGA
GAATACTGT
>M00285:128:000000000-BF978:1:1101:18280:15144_1:N:0:46
ATGTTTATGTCTTTCTTGTGAGTGCTGCTTATCTGATGCTATGTCCCTGTGATGCTGCTGCCAGTAAGTTTTTCATTGCA
CCTGAGTATACATATACTTGTTTACATGACAATAAACCTGACTTTGACTTGACTTTGATTTTGTGCACTACCAGGACACA
GAAGATAAAGTCCCTCATAAGAGATTATAGTTAAAGTTGAAGCTTATGCAACTGAAGACAAA
>M00285:128:000000000-BF978:1:1101:25517:15145_1:N:0:46
TTTCTACTTTCTGCACAAAACCCATGATGTAACATTTTGAAAACAATTGTAGGGTATGCATGTCATGGTGCTGTGTCGTT
TTGTAACAGTTACTTAACTGTGTCTCTTACCCCTGAAAAGGCAATCGCTCATATAGCAACAGATTTCCTATTTGGCTAAA
ACAGCGTTTTACGAGGTAAATCCATAGATTTTCTGCTTTCTACACAAATCTCTTGGAGTATCTACAGGAAAACAATTGTA
GTGCATGTATTTCATGGTGCTGTGTCGTTTGGGAACAATTATTTAAGAGTACCCTTTCCC
>M00285:128:000000000-BF978:1:1101:22475:15146_1:N:0:46
GGGCAGCTGCTAATGGAAATTGGAATCTAATACACAGTTCTCTTGGTCCTTTGCATCCAGACAAGCCAGAGTCTCTTTCT
CTCTAACAAAGCGTTTCAGATCCTGAAGAAAAGACAAAATATGTTCCCCAGTGACTACTTTAAACAATTAAGTCTTAGTG
TATGTTTCTACCTATCAGCTAAATGCAGCTCAGTTTAGGTACTTTGCACACTTTATGCCATTAACCAGAAGTAAACAATT
GGCCACTGGCTCTGACTTGGAATGATTGACCTCCTCTTTCACTTATCCCAGTGTTGC
>M00285:128:000000000-BF978:1:1101:12628:15146_1:N:0:46
ACGTCTTTGGAATGTGGGAGGAAACTGGAGCACCCGGAGGAAACCTACACAGACATTGGGAGAACATACAAAC
>M00285:128:000000000-BF978:1:1101:1926:15147_1:N:0:46
TCATAGGTATTGAAGTGCCCTGGTTGTCATTAAACTATTAATCCAATGGTTTGGATTAATAACTGAGTTGCTCAAAATTC
TTTATCTGGAAACAAACTGCATGTATGTATCAATAATTCAAATCTCATAAAACTCCAAATTTGGCTCATCTGATGTCCAT
TTGGAAAGGACACATGCTACCTTTTTATTCATTCAAGCCTACGTTTGACTTCATTCTCTCTACTGAAATGAATGCCACAT
TATTTTTGAGAGACTAAGGAAGCCATTCATTGCACCAAACTACTACATAGTTCAAT
>M00285:128:000000000-BF978:1:1101:20471:15148_1:N:0:46
GATCTACACTCTTTCCCTACACGACGCTCTTCCGATCTCGACAACACTATTTCCGTCCACGGCTCGCTACCGATCACAGC
AACAAACTTTACCTGCACGCCGCGAAATCGAACTAAAAAAAGATATTTCTCGTTCGCGATTGGAGACGTGCTTACAATAT
CCATTAGTATTATAGTAGTAACCAAAAGAGATAAGTATGGAAAAATAAAAGCAAATGTGGAAGCGAAAAAAATAGGTATT
TTTGCTACGAAAAATTATCTTTAAAACCGATATGTGCACTACAGAGTTAAAGTATTCACG
>M00285:128:000000000-BF978:1:1101:19518:15148_1:N:0:46
ATTTAAGCTAAAACCATTCATTTGCATGTTTCTTCACAAAACACATGGAGTATCAACAGGAAAGCAGTTGTACTGTATGT
ATTTCAGGCAGCTGAGTCGTTTGGTAACATTTATTGAAGTGCACCTCTTACCCCTCAAAAGGTAATCTTGATATATCACC
AGATTTCTTAATAGGCTAAAACAGCGTTTTTTAAGCTAAAACCAT
>M00285:128:000000000-BF978:1:1101:5927:15148_1:N:0:46
ACCAGAAAATTCTTCCATTTTCACCTCTTTTCAGTATGCTTTCACCCAGAGTTGACCGTGCTTTCCTTGAACCACTGTCA
ATGTTACTCAATGTACCCAGGTCAGAAAAGACGAGCAGATTCTTTGTTTCCCAATGTCCTACTACTGTGCTTCTTGAGCT
GGGTCTCAGGAACTGCGAGAAGGCAATAGAAAATAATTCTCTTTTATTTGGGGTTACGCTCCCTCAATTTTTACACTCTC
TCTTAAAGGTGGATTTGTGGTGGTGGTGGAGAGGTGCGAGCAAAGGAGAGAGGGAGAGA
>M00285:128:000000000-BF978:1:1101:14919:15148_1:N:0:46
GGAATGAGAAATGGAATTAAAATGGCTGGTCACCGGGAGATCCTGGCTATTATGGTGGACGGAACGAAGATAGTCCACAA
AGTGATCCCCCAATC
>M00285:128:000000000-BF978:1:1101:6378:15149_1:N:0:46
TGCTTCTTCACCATAGCCCCAATTTAGCTCCCCGCTGGTCTATGCTTGGAGACTTCGGGTTTCAACACTCCACAATAACT
GCCCAGTGCCCCTTAAAACATTTAATTTCACCCAGTATCCCATCATCTGTTTGTATACTCAGATTATTCATCCCAAAGA
>M00285:128:000000000-BF978:1:1101:20330:15150_1:N:0:46
GAGCCTCGGAGCCTTTGGTTTCTGTCGTGGCTCACAGAGGGGTAGCGTCACTCGAGCCTCGGAGCCGGAAGGTTGTGGGG
ACGTCTCGCTCCTGAGGCGCCAGCACAGAAATCTGGGCTCTCAGCCCGTGCTGTGGTGTAGTACTGAGGGAGTACAGCAT
TG
>M00285:128:000000000-BF978:1:1101:21700:15151_1:N:0:46
CATTAAAAATGCTGAGCAATAAATGTTTAACAATTAAGATTTTCTCATAACTTTTTTTTTACTGTTAATAGGAATTTCTA
AAATACCTAATAAAAGCAACATTTTTAAATTCAAAATTACCAGTGAGATACAATTCAGAAATAATTCACAGAGTTCTGCT
AATGTTATTATTTACATTAAACCATATCAGTTATTCAAGATAATTCTCCTTATATTGGATTTCCAAGTTTGAATAGAAAA
GTTGGACAAATAATTTAGTTGTTTATAATTAAGAATTCAAAGAAAAGTATACTAAACTC
>M00285:128:000000000-BF978:1:1101:23382:15153_1:N:0:46
TACCTAACATTTTAGTGGTAGGAGATACAGTCGAATAACTGTTACCAATCGACTCAGCACCATGAAATACCTACACTACA
ATTGTTTTCCAGTATTCGCACCATGGGGTTAGTGTAGAAAGTGGTAAATCAATGGATTTACTCTTCTAATCGCTTTTGAA
GAAATAGGAAATCTCTTGCTATATGTTCACTTAACTTTTTAGTGGTAAGAGATACAGTCGAATAACTGTTACCAAACGAC
TCAGCACACGAAATGAATACACTTCAAATGTTTTCCAGCAGTTATACAAGGGTAAAGTAC
>M00285:128:000000000-BF978:1:1101:12315:15154_1:N:0:46
GATCTACACTCTTTCCCTACACGACGCCCTTCCGATCTGGACAACACGTTTTCCCTCCACGGCTCCCTTCCAACCTGATC
ACCACCTTTTCCCTCCACGACCCCCTTCAGACTAGGTTAGCACCGTCCCCCACACCACCCCCTTCCCACACGGACCACCC
CCACCCTCCGTCCGGCTCCTGAGTGCAGACAATTCGCAGAACAGCCTCTGCGTAGCACGCCTCGCTAAACAGCGCCGGCG
GTACGTCTGAGCATCAGTCGGCTTCAACAGCGACCGTATCCGGCGACAGACAGAGATCCT
>M00285:128:000000000-BF978:1:1101:7425:15154_1:N:0:46
ATTTGCTGTGGTTGCTTATTGTAGAGGGGTTCTGGAAGCAAACAGCAGATGCTTTTGTTTCTTTTCAGTTTGCTGTCCTT
TCCGGAGTGAATGAGGGACAGTGAAGGAAGTCTTGTTCCTTTTATGAATTGTTTGTTGTATTAGAGTAAGGTTTGGGATT
GCAAATTCAGCACAAAAGTAATTAAAGCATTGCTTATTCACAAATGT
>M00285:128:000000000-BF978:1:1101:9565:15155_1:N:0:46
TTAGTCTTAACTTATCCATGAAGCACCTATGTATTGTCACTGATGTGAGATTACTGAACTAGCTGAGTTAAAGTTCAGAG
GAAACAGCCCCACTCAAAGCAAAATATTCTTAACCAAGAAAATATGTCAGTAAATTGAGTTTTCTATACCAATGAAAAAG
AAGTGTGTGTGTGTGTGGGTGTGTATCACAAAATTTTAATAAAATTACTCAAATAAAGCATAATGTTTGATTTAACAAAG
AATTCCATATTTTGCAAATCTGATTACATAATTAATTCAATTAAAAACTCTGGAAGAT
>M00285:128:000000000-BF978:1:1101:20559:15156_1:N:0:46
CAAGGCCAGGATTGCACATGAGTCACTGACCCTGTGAGGAGGCAGTTCTAACAGCTTTGTCCTTTTATGTTTGACCCATC
AGTACAATGTTGATTCGGATTTTCCTGGTGACTTCTGTTATTGTATTGATGGATCTGGGAGGCAGAGGACTCTTCTATAG
TGCAAAAGTAAAAGGAAATCATGGAGTAATAGAGACTTCTGTCATTAATTATGCTGCTCTGCAATTATGCCCAGAGGAAC
CGTAGGGAGGTAATTAATATAATTCTTTCCCTTTTTGAAAATAAGTGTTGCATGCATTT
>M00285:128:000000000-BF978:1:1101:12172:15156_1:N:0:46
TTGCCAGTATCCCACACTAGAGGTTTTCAAAAATAAATGTCTATAAAAGAATTACTTGATGTGCAGTCACACTGCCTGAA
AAAAAAACAATTGAGATAATCCCAGAAATCGCTGTGGGAAGCATGGCTTTTCTTTACTAATGATGAATCACCATGATCGT
ATCCACAGTTGAAGGTAAATATTCACACAATAAACAGTTCACAGTTGCATCACAGGACCTGTAATTGTCTTCAATTCCCT
TGCACAATATGTGGAGGGAATCCTAACTGAAGTCATGTGTACGTGTTGTAATAA
>M00285:128:000000000-BF978:1:1101:17398:15157_1:N:0:46
ACTTGGCTGAGATGGTAAACCAAAGCTGAGACTTCTCTCAAATGCATGTAGAAGGTCTCATGGCATCAGTCCAAGGAAGA
GCAGAGGTTATCCTTGGGGCTGGTCAATGTCACCTATCAATCAACATCATAAAAGCACACGAGGGCATTAAAACAGTAAC
AGTTGTGGAATCTTTCCATGCACAAACC
>M00285:128:000000000-BF978:1:1101:26899:15157_1:N:0:46
ATTCCAAGGCAAAGCCCTTTAGAATTAGTTATAGCATTAAAAATTAGTCACGTTCTGCATAACATTTCACATGGCCCCTA
GCAAAGCCTCTCAAGTTTCAACAGCAACACCGCTTTCGACTAGAAAATGCTGTTTGCTGCAGATTCGGCACAGAATCTCA
ATGGGATATTTATGCAAAATGCAAATAATTCCTTGGGAATTTAACATTATGCAATCTAAAATTTCATGTTGCGACTACAC
AGAATTCTTGGAAGAATGTGTAACATAACTTGTTTGACCTATGCTGTATAATCCACCA
>M00285:128:000000000-BF978:1:1101:5030:15159_1:N:0:46
ATACTTTAGTTGTCACTTTATGTCCCTCTTAAATATACTTTTCACCTCTTAAGAAGTATATTCCTATTAATGTGGCTCAT
TTGGTACTAATCTATTCATTAAGATTATATTGTGACTTTGTGTGAGCCACTAACCTGTTTAACACACTTCTCAATTTTCG
TTTCCACTAAAGTTAATACAAAACTGGGAGTCATGTGAAATGGCTTCCAATTCACTATCACCCATCTGCCACCATTGCAC
AAGAATAAGATTTGCCTCTTAACAAGAAGATCATAGGCTCAGGCTCCACTCCATTAC
>M00285:128:000000000-BF978:1:1101:6267:15160_1:N:0:46
ACTCTTGTACTCAATGTCCCAATGCTTATATTGTTTTGGAATATTTCTATATGTCAGAAATATACAAAACTATTAACGAC
TTTAGCAGCCAGCCAAGTTAGGTGATATGGTTTAGCAGGCTAGCAGAGGTTTTTCTGATCTTCTTCTACCCTCTTCCACC
TCTACCCCCATTTGTTACATGATCCCATTTCAGTGTGGAA
>M00285:128:000000000-BF978:1:1101:7514:15163_1:N:0:46
CTTCGTAAAGCTGATGGCAAGGAAGCCGAATTGCAGGAGGTGCTGTTACAGAATTGGAGATCATGAAAGATTTTAAAGTT
AATAACGAAAAAGCACAAGGTTCAATAACCAGAGGAAACAGCTTGATGTTTGTTGGCAAAATAGAGAGGAAATGATAAGG
ATTGGTTTCTGCAACAAGTTATGATGTGAATAGTAAACCAGATTTAGGTCAAATTAATTTTCAAGAAGGAATGGTTAAAT
ATTTGAAAGGGAAAAATTGCAAGGCTGCATG
>M00285:128:000000000-BF978:1:1101:14791:15165_1:N:0:46
AGTGAGTAACTGAAGTACTCCATTGTCAGAACCATTCCATTAAATCTTTTCTACAGCCATTCCAAGGACTTCACATGCAT
ATTCTTGTGAGGCCAAACCAATACTTCATCAGGCTTCATCAACACTGGTTCCCTGGACTTTTATAAAAATTTTGTCAGTG
CAGTTTAATGAAGGAGAGGGGAGTATGGATCAGCCCAGATGGAAGTAAGGGGTGTCTGTTTTACACAACATTACCAAATA
GAGTCAGAGAGTACAACAGAACAGAAACAGGCCC
>M00285:128:000000000-BF978:1:1101:18843:15165_1:N:0:46
ACCAGGGGTCAGGGATGTGGGTAGGTTTGTGGCTGCAGCCAAGGTCCAGAGTGTTTGTGTATTTCCTGTTCCTTTTCCGG
TTCACTGGAAGGTTTATTATATAACTGTGTAACATGTAAAACAAATTAAGTACAAGTGTGTTTGGAGATTAATAAGAGAT
CGGAAAGAGCACACGTCTGAACTCCAGTCACTCCGCGAAATCTCGTATGCCGTCTTCTGCTTGAAAAAAAAAAACACACG
ACACTTGATAAACCCAAACACAAATTAAACGCCATGAAAAAACATTGTTGGCAAGGAACG
>M00285:128:000000000-BF978:1:1101:6756:15166_1:N:0:46
CTCCTTTATGGAAAGGAAATCCATAAGACCAGAAGACACGGGAGCTGAATTGGGGCCATTTGGCCCATTGAATCTGCTCT
GCCACTCAATCATGGCTGATCTATTTTTCCCTCTCAACCCCATTCTCCTGCCTTCTCACCATAACCTTCATGCCCTTACT
AATCAAGAACCTATAAACCTCTGCTTTAAATATACCCAATGACTTGGCCTCCACAGCCATCTGTGGCAATGAAATCCACA
AATTCACCACCCTCTGGCTAAAGGAATTCCTCCTTATCCCTGT
>M00285:128:000000000-BF978:1:1101:22425:15167_1:N:0:46
GGCTAAAACAGCGTTGTATAGGCTAAAACCATTCATTTGCCAGTTTCTTCAAAAAACCCATGGAGTACCAACAGGAAAAC
AGTTGTTGTGTATGTATTCCATGCTGCTGAGTCGTTTGGTAACAGTTATTTAACTGTACCTCTTACTCCTGAAAAGGTAA
TCTTGATATATCACCAGATTTCTTAATAGGGTAAAACAGCGTATTTTAAGCAAAAACCATTCAATTGCAAGTTTCTTCAC
AAAACTCATGGAGTATCAACAGGAACGCAGTTGTAGTGTATGTATTTCATGCTG
>M00285:128:000000000-BF978:1:1101:6457:15167_1:N:0:46
CTGCCTCGCCATCAATAAGCACTGGGCCAAGTTCTGTTCTGCTCGTCACCTTTAAACCATAGGTGTGGTTTAAAGATGGG
CCAAAGTGACTGTATTGTCCTATGGTTCTATGGAATAGAAATAGGGAAAAGTAGGAGGTGGACAAGAGAGAGGAGTCAAT
GTGCCACTGAATCTACCAGTACAAAGTAATGTCAGTGGGTCTCAGAGTAAAAGCAAGCAAAGAAGCAGAGAAATGAGTAG
ATGATTTTATTTAAAAAATTATTTTAACTAAAAGGGATTTTAATTTAACTTATAATTATG
>M00285:128:000000000-BF978:1:1101:6660:15167_1:N:0:46
TTAAATTAAAAATGGCCAGTGAATAAATAAATAGTTATTAAAGTGAACGGGCTTGTGTCGGGCATTTAAAGTGCTGGTGC
ATTTCTGTGCACCTAGCATCTCTTAGTGTTAACAAGGGAAGATGGAGGGATGAGAGAGTTTGCAGTTCTGATGCTTGCGG
AAAGAAGCTATTGTTCAGCCTGGTCGTTCT
>M00285:128:000000000-BF978:1:1101:9505:15168_1:N:0:46
CAGACACCATAGATTGTCTTCAGATTATGAATCTCCTAGTTCAGCCAAGGCTGACTCTTCCCCAGTGAGCAATGTTCTTG
TCGGTACACACTCGTCTACAATTCTTGAAGTTGGTGACAACTGTGGCATATTCACTTTGGTCCATTGATTCGAAGCAATC
CTGCATTCTCTCCTCTGCCTCCCTCGACCAGCTCCTCTCTGCCTGTGCCACACCCTTGCTCTGCC
>M00285:128:000000000-BF978:1:1101:14262:15168_1:N:0:46
CAATCTTTTACTATATGATTACTTAACTTTTTCGGGTGAGGAGATACAGTCGAATAACTGTTACCAAACGACTCAGCACC
TTGAAATACATATAGTACAACTGTTTTCCAGTATTCACACCATGGGTGTAGTGTGGAAAG
>M00285:128:000000000-BF978:1:1101:22685:15170_1:N:0:46
GCCTCTTCACCGTAAAAAGTTAACTGCTGATATATCAGAAGATTGTCCATTTGGTTAAAACAGCGTTTTCAAAGCAGTAT
GAATTGATTTGGCACTTTGTACACTAAACCTAAGGAGTAAGTTGATGAAAACATTTGTATGCCATGTATTTCATGGTGCT
GAGACGATTGGAAACATGAATTTGATTGTGCCTCATCACCCTGAAAAGTTAACTGCTGATATTTCAGAAGATTATCTATT
TGGCTAAAAAAGCGTTTTGAAAGCAGCATGCTTTGATTTG
>M00285:128:000000000-BF978:1:1101:5064:15171_1:N:0:46
CATTGTGGGCCGAAGGGCCTGTTCTGTGCTGTACTGTTCTATGTTCTATGTTTGAGATGTACGGGGCAAGTTTTTTTTTG
CACAGATAGTTGTGGGTGCTTGGAATGGGTTGCCAGGGGCGGTGGTGGAGGCAGATACGACAGAGGGGTTTAAGAGGCTC
TTAGACAGGCACATGGATGTACAGAGAATGGATCAGGATCTGGCTCCAGCTCTGGCCCAGTGCCAGGTGCCTGTCTGTAC
CAGGTGAGCACACCTCCTCCACCATGTCTGACTCCCACATCAGGTAAC
>M00285:128:000000000-BF978:1:1101:20031:15171_1:N:0:46
TATTTCAGACGATTATCTATTTGTCTAAAACAGCTTCTTCAAAGCAGTAAGAATTGATTTGCCAATTTTTACACTAAACC
TAAGCTGGAAGTTGATGAAAACAATTGTATTCTAAGTATTTCATGGTGTTGAGTAGATTGGTAACATTAATTTGATTGTG
CCTGTTCACCGTAAAACGTTAACTGCTGATATATCACAAGATTGTCCATTTGGTTAAAACAGCGGTTTCAAAGCAGTATG
AGTTG
>M00285:128:000000000-BF978:1:1101:17426:15171_1:N:0:46
GCACCCGGAGGAAACCCATGCAGACACAAGGAGAATGTACAAACTCCTTACAGACAGTGACCAGAATTTAACCTGCGTCG
CTGGCACTGTAATAGCATTATGCTAACTGCTACACTACTGTGTATATATAAGTATATCTAGGTAGTACAAAAGGTAAAAA
AAAAAAAGCAAAATGGAAAAAATAAGGTTACAATTAACGAGAAAAAGGCGCGGAGAGAGACGAATAAAGGGGAAGGGGGG
TGAGGGGGGAGAGGGGGAGTGTGTGAGGACGGGGTTAGTGGTGACAGTATGCACACGA
>M00285:128:000000000-BF978:1:1101:19687:15171_1:N:0:46
ATAAATTTCATAGAAAGCATCCTGTCTGGATGCATCGCGGCTTGGTGCGGCAACTGCTCTGCCCAGAACCGCAAGAAACT
GCAGAGAGTTGTGGACACAGCCCAGCGCGTCACGGACACCAGACTCCCCTCCATGGACTCTGTCTAGACCTCTCACTGCC
TTGGTGAAGCAGCCGGCATAATCAAAGACCCCACCCACTCCATTCTTTCTTCTCTCCTCTCTCAACGGGCAGAAGATACA
GGAGCCTGAGGGTACGTACCACCAGGCTT
>M00285:128:000000000-BF978:1:1101:16775:15172_1:N:0:46
AACAATTCCATCCAGCATCAAAGAAACACGACAATATGAAACGCTATCATCTGGCATCGTAACACCGCACAGCGTGGGAC
AAACCCCCCCAACAGCTAGTAGCCTTGACCGCCATCAGAGGATCAAATCAGCCATCAAAAGATCTCAACTGGAACCAAAT
TCCACCCCATGTATAACAATCCCAAATGGCCTCAAACATTCCAGTACAATCCCATCTGTCATTACACAATTCTAAATGCA
TCTAACAATCCTGATTATCGTCAAATAATCCCACCTGGGATCAAACAACCTCCCTGTCAT
>M00285:128:000000000-BF978:1:1101:14710:15174_1:N:0:46
GTTTGGATGATTTACATTCAATAGCTCTCTCAAGCATCCATTAGTTGTATCAGGGAAGGATAATAAATGCCAGACTTCCC
AGTAATACTCACATACCAAAATATAACATCTTCTTTTCCTGCACAATAAAGAATTGCCTTCATATGATTAAGACTTGAGT
CATGACCCTGTAACACAACAGAAATGACAGAAGGATTGGATGTATGAGTACAACCATACATGTGCGCCATTGCACACCAT
TCATCTACTGCATCCTCTGCTCCTTCCCTCTTTGTTGGGAGAGGTCCATTCTGAGGAATG
>M00285:128:000000000-BF978:1:1101:24857:15175_1:N:0:46
GCAGTTGATTATGGCAAAAGATTTCCTATTTCGCTGAAACAGAGCTGTCAATGCATTATACATTGATTTGCAAATTTCTA
CAGTAAACCAATGCAGTAACTTGTTAAAATGAATTGTACTTTATGCATTTCATTGTGCAGAGTCGTTTAGTAACA
>M00285:128:000000000-BF978:1:1101:11965:15175_1:N:0:46
ACTTCTTTTGCACATGCCATCAATCCCCTTTAATTATAGCTGCTATTAACCTAAAAGGATCATCTATTAAAACCAATTAA
CCTACCGGTATTTCATTGGGATATGGAAGGATTAGCTTTGCTAATAAGAAAATCCTGAAAAATAAGTAAAACTGCCTAAC
CTGCCCCTTGCACATTGTTTCCATATTCACCTAATCATTTATAGAGGAATAAAATGCCACCAAAATATACTTATGTAACA
AAAATATCTCCCAAAAATGGATTTTAATAGCTCAGAATTAATATTGGGACATGTTCCTG
>M00285:128:000000000-BF978:1:1101:18308:15177_1:N:0:46
CACTTGAATTGCTTAGCATATAAGGCTGTGGATCAAGTAAATGGGGGTTAGTATAGACGGGTACTTGATTGTCAGTCAGC
ATGGATGTGGTGAACAGAAGGGCCTGTTTCTATGCTGTATGACTCCATAATATTTGTAAAGCAGGAAATTCTTCCTATTA
CCCTCTTCTAAAAGTAGTTATTTTTCTTTTGCTGTTCTTAGCACCTTACTATGTACAA
>M00285:128:000000000-BF978:1:1101:12197:15178_1:N:0:46
CCATTCATTTCAGTCCAACATTCCCTTGTTTTGTTGTGTATGGAGGAGGAGATGTTGAGTAATTCTCCCCTGGGATAATT
GTCAAATTCATTTGTAAACTCCATTGAACTCTTCCATGGTCAGTTAATCCCTAGTGATCTACT
>M00285:128:000000000-BF978:1:1101:22069:15182_1:N:0:46
CATAATTATTTCAAAAAAGACACTACAGAAATTTCTTAACTTGTGTGCTGCAAGGGCAGCAATCATAGCATCTCATTGAT
TGTCCTAATCATGATTTCTTATCTCTAGTTCTAATAAGCAAGCAATCTGGGAATGCATTATTAAAAACACATTAATTCAA
AAATACATTAATTTTATTTATAAGCACTTTATCAAACATCACAACCATTTGAAGTCATTCAATTCCTATTGGTGGGATTA
AAGTGAAAGAACCCAAGGTAA
>M00285:128:000000000-BF978:1:1101:26452:15184_1:N:0:46
CTTTCTGTTATAGAGTCAGAGCATCATAGAGTCATACAACACGGAAACACGCCCTTTGGCCTATCTGATCCATGTCAACC
AAGATTCCCATCTAAGCTCGTCCCACTTTCGACGTTTGGCCCATATCCCTCGAAGCCTTTCAGATCGGAAGAGCACACGT
CTGAACCCAGTCACTCCGCGAAATCTCGTATGCCGTCTTCTGCTTGAAAAAAAAAAAAAAAAAAACAAAAACAACAGACA
CCTCGTCAAATAAACCACCAAAAATCCCCTTACATGTCAAATACCCCATAGAGCAACGA
>M00285:128:000000000-BF978:1:1101:12544:15187_1:N:0:46
ACAGCACAGAAACAAGCCCTTCAGCACAACTTGTTCAAGCGCCCCCCCCCCCAAGTCCTGGTCACGTCCTCGTGAATCTT
TTCTGCACCCTTTATCGCTTCATGACACCCTTCCTCTAGCTCAGAGACCAGAACTGCACACAATACTTCAAACAAGCTGC
TGGAAGACCTCAGCAGGTGGTGCAATGTCTGTGGGGGAAAATAACTGCTGATGTTTCAGGCTGAAAACCTGCATCAGGTC
TGTTCTTACAGCATCC
>M00285:128:000000000-BF978:1:1101:4660:15189_1:N:0:46
AGTGAACTGTGGATATGAACCCCCAGATCCCTCTGCTCCTCCACACTGCCAAGAACCTTGCCATTTACCTTATACTCTGT
CCTGGAGTTTGTCCTCCCAAAGTGCACCACCTCACACTTCTCCTGATTAAACTCCATCTGCCACCTGTCAGCCCAGTTCT
GCATCCTATCAATATTCCCCTGTAAGCTCCTACAGCCCTCCACACTATCTACCACACCACCGATCTTGGTGTCATCTGCA
AACTTACCATGTCCCCTCTCATCCTCCTTCTCT
>M00285:128:000000000-BF978:1:1101:1958:15191_1:N:0:46
GCCAGGCTAAGTCTTTATTCCTTGGAGCAGAGGAAAATGAGGGGCGATCTTAAAGAGGTTTATAAGATCATGAGGGGCAT
AGATAAGGTGGATGGTAGCAGTCTTTTCCCCAGGGTAGGGGACTCTAAAACTAGGAGGCATAGATCAAGGATGAGAGGGG
AAAGATTTAAACGGAACTTGAAGGGCAACATTTTCACGCAGCGGGTGGTGAGTACATGGAACAAACTGCCAGTGAAAGTG
GTTGAGGCAAGTACAATAGTATCATTAAAGAAACACTTGGATAGGTACATGCAGGGTGGG
>M00285:128:000000000-BF978:1:1101:11922:15195_1:N:0:46
GGGGGAGTTCATGGTTCTGATAGCTTGTGGGGAAAAAACTACTGCACAGTCTAGGCCTTGCCCGGATGCACTGGAGCCTT
CTTCCGGATGGCAAGAGTGTAAAGAGGTGGTAGGAGGGGTGAGAAGGGTCAGACATTATGTTTGTGGCCTTTCTGACACT
TCGGTCTATATATATATATATCTGCAATAGAGGGTAGAGAGACACCTATGATCTTCTCTGCCGCTCTCACTATTCTCTGC
AGGGACTTCTGTCCAGCAGCTGAAAGAGGTAACTGAAGGGATTGTGATGATGGTTCAGA
>M00285:128:000000000-BF978:1:1101:12512:15196_1:N:0:46
TAAACACCTCTATAAGGTCACCCCTCGTTCTCCTACGTTCCTAGAAATAAAGACCTCGCCATTTGTGTGCAGTTTGGCTT
TACACTCAGTCTTGTGCTTGCTTCAACAGACAGGAGGTGGAAATGCCTGACATCCCGTTGGTCCATCGACCTGTGCGCCT
GTACGGACGCAGAGGGCAGAAGGCGATCTGCCTGTCTCCCAGC
>M00285:128:000000000-BF978:1:1101:5333:15197_1:N:0:46
ATCCTAGTAGGTGAGTTGTTTGGGAGGGGAGGGGGAGGGAGGGAGTGGGAGGAGGGAGGGAAGGGGAGAGGGAGGGTGGG
AGGAGGGAGGGAAGGGGAGAGGGAAGGAATGGGAGGAGGGAGGGAGGGGGAGAAAGATAAAGGGAGGGGGAAGCGCACAT
GATGCACCACATTTCTGAGCCCCACGTCCAGCACCAAGTTCTGCAGCCGCTGGTCGAGCACCGTGTCCCGGAGCCCAACA
TCCGGCAGCAGGCACTGCCCCCTTGGTCCAACACC
>M00285:128:000000000-BF978:1:1101:15723:15198_1:N:0:46
TTGCAATAACATATTACATTTGTGTCCACTGCACGTCCCAGAGCACTTCATGGTGTATTAATTGGTTCTGAAAGCTCATC
CTTGTTGGATTATAGCTAAGTGATGTATGCATCACAAGCAGCAAGCTAAATGAACAGTTGATTTATTTTTAAAA
>M00285:128:000000000-BF978:1:1101:20663:15201_1:N:0:46
GTGCTCCCGAAAGCCTTAATCCTTGCCTGCAGTGAAACATGCATCAAGCTCACACAAAGTTGACCATGCTAGTTGGCCAG
TTTCTTGGCAACGATGCAGAGTGAATGAAAAGTGTAGAAAGCAAGTACAACTCCAAAGGACCCTCCTTCTCAAGCAACTT
GTCAATGCCAGTGGTTCACAGTGAATGAGCTGAACACCAGATATTGCTTCATCAATAACATCTGTAGCTGTGCTGATTCC
TTGGTATTCAAA
>M00285:128:000000000-BF978:1:1101:22438:15201_1:N:0:46
TATTAAACTGTATGGAAGAGAAATGCTCCAGTGAATTTTTAAATGGTGCAGAAACCTTGAAATGATAATCAGAATCAGTT
TTTATTGTCACAACCATATACATACATAGTATGCATAGGAGCGAGATACTGTCCTCCTCAGGTGCTCGTCCCATAAAATA
ACATAACAACCAACAGAGAGAGACATACACACTTGACAGAATAAACATTACAAAACATTAGACATTAAAAGCTAAGGAAG
TTAAAATTAAATTAGTACGCAGTTTAAATTAAAAATGGCTGGTAAATAAATAAATAGTT
>M00285:128:000000000-BF978:1:1101:26063:15203_1:N:0:46
TACCTGAGTTGCTGAGTATTTCCAGCATTCTCTTTTATTTCAGGTGTCCAGCACCTAAGTTAAAGCACTGTTCTTTGTTT
TTCTTTAAATCCCTTGTTTTCTCCTAATTTTTTTTTCAGGCTCAGGGCATCGCTAGCAAGACCAGCATTTATTATCCATC
CTTAACTGCCCTTGTAGCAGTGGTGATGAGCCACCTTCTTGAACTGCTGCAGTCCATCTGGTGAAGGTGCTTCCACA
>M00285:128:000000000-BF978:1:1101:1864:15204_1:N:0:46
CCACAAGGAGTTGTGTATGTAAACCAATTCCACTTCATGTGGTTTCCACACTAACCACTTAATTCCACTCAAACAACAGC
TTCCCATTTAGACTTGGTGTCAAATTCATTGATTTCCAAGAACCTGCTACAGAAATGATCTGGGCCAAATGCTTGCTGGG
TTTCGTTAAACCTGCTTAAACTCAGTGTCACTGTCTGAATGCCTGAGGAATAGCAATGTTTAAAATGAACATTACTTGTG
AAATTCCATCACAGAAGTGGTGAAGCATTTCATTCTGTAACGTCTGCA
>M00285:128:000000000-BF978:1:1101:21151:15205_1:N:0:46
CCACTCTCCCCACTTCCCCCCCCTCTCCCCACTTCCTCTCCCGCCCCCCCCCCCTCCCCCCCCCCCCCCCCCCCCCCACC
CCCCTAGCCCCCCCCCCACCCCCCCCACTCCCACCCACCCCTCCCCCTCCCCCCCCTCCTCCCCCTCCTCCCACCCCCCC
CTCGCCACTCCCCGCACACGCCCCCCCACCCCCCGCCATCACCCACCCTCTCCACCCCACACACGCCCACTACCACCACC
ACCCACAGCGCGATGCACACCCGCGCTCCCGCCCCCCCACGCCCACCCACCCCGCTCCAC
>M00285:128:000000000-BF978:1:1101:3747:15206_1:N:0:46
ACCTTCCACACTTAACCTTTCTATAACTGCTGGAAAACGTTTTTACTGTATGTATTTCGTGCTGCTGAGTCGTTTAGTAA
CAGTTATTCGACTGTATCTCTTACCACTAAAAAGTTAAGTTAACATATAGCAACAGATTTCCTATTTCTTTAAAACAGCG
ATTAGACGGCTAAATCCATTGATTTACCACTTTGTACACTAAATCCACAGAGTAACTATTGTAAAACAATTGTAGCATA
>M00285:128:000000000-BF978:1:1101:2271:15206_1:N:0:46
TATCATGAAAGTGTTGAGAATCAAAACAATTAACTACTTGAAAATTGCTAAAATGCTTCTGAAGAAAAAGAATTGCAGAC
TCATTTTCTGTAGCTCAACAGGCTGGGAATCAGATATATTCAGATGCCAGTTAGTCTGTTTTATATTGAACATAGAACAT
AGAAGAGCACAGCACAGGAACAGGCCCTTCGGCCCACAATGTTGTGCCGAAGTAATTATCTAACGATTCTGCCTGTCACC
CGCACACTCAACACTGGGTCCCCTACTCCCTGCCCCACTGTTCCCATCTGCCCCCCCTCC
>M00285:128:000000000-BF978:1:1101:27487:15208_1:N:0:46
ATCTGCCTCAACCACCACCCTAGGCAGTGCATTCCATGCACCAACCACTCTCTGGGTGAAATACCTCCCTCTAACTTCTC
CCCTGAACATCCCACCCATAACCATAAAGCCGTGCCCTCTTGTCTTGAGCATTGGCGCCACGGGA
>M00285:128:000000000-BF978:1:1101:27987:15208_1:N:0:46
NNNNNNNNNNNNNNNNNNNNNNNNNNNNNNNNNNN
>M00285:128:000000000-BF978:1:1101:16376:15209_1:N:0:46
CCAAGAAAAAAGAAGGTTTTAAATGGAAAAAGGGCACAAATGTGGATAACGAGAGAGGTGAAAGCTAAAATAAGAGCAAA
AGGGAGGGCATATAAGGTAGCAAGAAAAAGCTGAAAAACAGAAGACTGGGAAACTTTTAAGAACCTACAGAAAGAAACTA
AGAAGGTCATTAGAAAAGAAAAGAGAAATTATGAAATGAAATTGGCAGA
>M00285:128:000000000-BF978:1:1101:21117:15210_1:N:0:46
GATCTACACTCTTTCCCTACACGACGCTCTTCCGATCTGGTCTACACTCTTTCCCTACACGACGCTCTTCCGATCTGAAC
TACACGCTTTCCCTCCACGGCGCGCTTCCCAACTGGTCTGCACCATTTACCTCTACCGCACACTTCTGACTGTAACTCCA
CGCAACTCCCACTTGATCCGCCTTCTCGATGGCCTACAGACGTAAAGTACACATGCGTAGCATAAACACGAACAACGAAT
GGCGTGCAAAGACGCTACGTCAATGCTGCATACTAGCTTCCAGATCCAGCTTATCACGCG
>M00285:128:000000000-BF978:1:1101:9809:15210_1:N:0:46
ATAGACTAACAATTTCCAAAAAATTAAATGTTCCATTCACTTCTCTGAATTCTCCCAGTTTCTCTATCTCTCTCTTACCT
CTCTTAAATCTCCAAGTGCAAGTATAATTATCCAATTTCTGGAATCAAAACAACTTTGGAAACTTATTGCTAGATATTCT
TCAATATTTTCCTTGCAGCCTCTTTGGTCTGAATAGAGACTCTTAACAGCAATGAGCTTGAATGGCTTGTAATCACTGTG
CATCTTTACAGTTCTGCTATAGGTTTATTGATGAAACTCTTTCAGTATCATCAAGTAGT
>M00285:128:000000000-BF978:1:1101:4962:15211_1:N:0:46
TTTCATATTTGGTAAAACAGCGTTTTAATTGCAAAAACTATTGATTTCCACTATTTACACTAAAGTCATGTAGTATCGAC
TGGAAAACAATTGTAGTGTATGTATTCCATGATTTTAAGTCGTTTGGTTACAGTTATTTAACTGTACCTCTTACCTCTGA
AGTGTTCATCGCTGGTATAGAAACCGTTTTGCTAATTGGCTTAAACAG
>M00285:128:000000000-BF978:1:1101:12320:15212_1:N:0:46
CTGCAGCACCCTTGAATAGTTAAACATGAAGATAAGATAAAGGAACAAGAGTAGGCCACTGAACCTGTTCCAGTAAAATA
AGGCCAACTTCGACATCAACTCCACTCTCTCACACTATTCCCACATCCCTTAATTAACTTCACATCCAAAATTACATCAA
ACTCTTCCTTGAACATAAACTTTGAGCATTCAAAGCCCTCTGACAGATATACAAAGCATTTTGAGTAAATTAGCATTTCT
TCATCACAGTTC
>M00285:128:000000000-BF978:1:1101:14725:15212_1:N:0:46
CACACCAAATAAACAACCGTGGAGCAACAACTGAAAGGTGAACATTTCTCCTGTTTCAATATTATCTACTTACTAATTTC
AAACTGAAGAACCCAACCATCGTCAAAGTAAAGTCGCCAGACAAAAATTTAAAAAATCATCTTCCCTCTTGTTAAATGAC
AATATATAACGGCTTTTGGTAAGATTGACATGCAATTGAAAGCTAATAACCATTAACATTCAAGCTGCGATTGTAGTTCA
GCAAAATCAAATAAGCCAATATCATCACTGTCAATTATAGCGTTACTATTGGTACCATGT
>M00285:128:000000000-BF978:1:1101:4430:15212_1:N:0:46
TAAGAAGCTGCAGAGAGTAGTGGACACAGCCCAACACATCACGGGCACATCCCTCCCCACCATTGATAGTATCTGCAAGA
AGCACTGCCTCAGGAAGGCAACATCTATCATCAGATATTCCCACCATCCAGGCGATGCTACCTTCTCCCAGCTCCCATCG
GGCAGGAGGTACAGAAGCCTGAAGTCCCACACCACCAGGTTC
>M00285:128:000000000-BF978:1:1101:15993:15212_1:N:0:46
TCTTCACTCAAAGAGTGATGGGAATGTGGAATGGGCTTCCATCTGATGTAGTAAATGCTAGCTCGCTCTTAACTTTTAAG
AATAAGTTAGATAGATATATGGACGAGAGAAGTCTGGAGGGGTATGGGATGGGTGCAGGTAAATGGGACTAGCAGAATGA
TGTTTCAGCACAGACTAGAAGGGCCAAATGGCC
>M00285:128:000000000-BF978:1:1101:8331:15212_1:N:0:46
AATCAAGTTAAATGACTGGGCCAGGTGGCCAACTCCTGCTCCTACTTCCTTTATCTTGAACAAAGGCCACTGAACTCCCT
TCCATATGTCATTTG
>M00285:128:000000000-BF978:1:1101:12490:15213_1:N:0:46
AATTTTCTTTCTGTGAAAATCTCAGACTTTTAATTAAACTCTTATTTGTTTTGCTTCACCTTTTAATAAAAAAAGGATTT
GTTAACCTTTTTCATTAATAAATGACGTGACTAAACAAAAAGTTGATGTAATATATGCAATAGTGACTGTTCCCCTGAGT
AAATCCACAAGAAGTAGATACGATAAATGCATCCTGGAAAAGGAAAAAAG
>M00285:128:000000000-BF978:1:1101:3638:15213_1:N:0:46
AAGCCACTTAAGTTGTACGATCTACTGTTGTAGTTACTTAACCTAATACATTGTAATTGTTTTCTAAAAAGTTCATCTTT
TCAAAAAAAAGGTGCCACATTCCATCACTTGCCGTTCCCTTTCTTCACATGTGTTGTAATCCTGTAACATGATAGAGAA
>M00285:128:000000000-BF978:1:1101:10221:15213_1:N:0:46
GCTGGCTTCAAAACCCACCAGCATTCTAATGCTCTAATTGATTGTCAACTGAGATGTTTGTATTTAATTCTCTTGAGTGA
GATTTAAATCGATGCCTTCAAACTCAGGAGTAAGTGCACTACCAACTGAGACGTGACTGTCCCAATGCACATTATTCCAC
TTTTAGAGGAGTTACCTCTGATTGAACAAAGATTACATTTT
>M00285:128:000000000-BF978:1:1101:7677:15215_1:N:0:46
CACAGACACAATTGATCAAAAAGCTGCATCATGTGGCACATGATTTCACTATTCAGTGAGGCTGAAAGCTTTGACCTTAT
CAATTAACCTGCTTGAATATTTAAGTGGTCCCATGCATTTCAAGTGCAAGCAGCAAATTATCACTGGATAACTGCAGGAT
AACTACAAAATGCAGCTATATTACACGGGTGAATGAGGGTGAAGAAGTAAAGTTGACATGACTCAGCTTTTGCCTCTGAG
AGGCAGTCATTAGCTTCAAATGCCACTCTGGAGTCTTGAGTACAA
>M00285:128:000000000-BF978:1:1101:14400:15216_1:N:0:46
CATGTCCGTAAGGGGCTGAGGGCTCACTACAAAGTGCAGAACGGTAGTGACCCCGAGATGGGAGCAGGAGGAGGTCTGTG
ATCTTACTCTTCTCCATCTCCTGTAATTGCATCCTCCTATAGTCGGTTATGGCTGTCGAATTCCTTTACTGCGCGATTGC
AGGAGTGGACCCCAGTAATTACAACGATTCCCAAAATATATGGTTGTACTCCGGTGACATGCTGCTTAAGTTAAGTTGCT
GCACCAACTCGTTTATTTATGGTGCCACTCAGTCCAGGTTCAGAGAGCAGTTCATCAACC
>M00285:128:000000000-BF978:1:1101:28611:15216_1:N:0:46
AATGTGTTTGAACAAAAAAGTAGATTAAATAATTCACACAGACTCATGCTTGGAGACAAACTTAGTTATCATTTTAAACA
TGTAATAGTAATAACTAAAGGTTGTAGCAAATACATGTACTAAAGTGAAAGATGAAATATACTAAAATTGGATCAGTAAT
TAAACAGTAGTTGAAGTATAAAGCAGTAGCTTTATGTAGCTTTATAATGTAAAGTTTTTATGATGTATTAAGCACATCAT
AAAAACTTACTTGGA
>M00285:128:000000000-BF978:1:1101:8034:15216_1:N:0:46
CTTCTCAAGTGAGGAAATTGAAAAAGTGCCAGTTGGATATTATGTCAAAGATATATTGTTAATGAGGAAATGGAGACTGC
CTCATGTCCCTGTGAATGAGGAGTGGGAAATTATTCATCAGGTTGTAGTTCCTAAAGTTTATCGGGATGAGGTTTTAAAC
CTGGCCCATAGCCTGCCTTTAGGTGGTCACTTAGGGGTGAATAAAACTGTGGGGAAGATCTTGAAACAATACTACTGGCC
TGGTTTGAGAAAAGATGTGGTGATGTTT
>M00285:128:000000000-BF978:1:1101:15136:15218_1:N:0:46
TGACCAATACATTTCTGTAGCAACTAGTGCTACAGAAACCCAGGTACTTACGCTAGGCCCCTGATGGGGCCCAGGTGTGT
GTCATTGTGCAATCAGTCCAGCATGGAATCCATGTGCTGTACAACAAGGCATCCAAGGAACCAAATCAAGGGCCAGTACT
CAGAATCATGACAGAAAGTGGCCAATGTTGTTCCATATTTAAGAAAGGTAGCAAGGATAGGCTGGGGAACTACATGCCAG
ACATCAGTAGTGGGAACATTGCTGTAGGGAGTTCTGAGGGACAAGATCTACCATCATCTG
>M00285:128:000000000-BF978:1:1101:21499:15218_1:N:0:46
ACGCTGCTCATTTTAAACCCCCAAATTAACAACCCATATGTCTTTCAGAATGTGGGAGGAAACCGGAGCACCCGGAGGAA
ACCCATGCAGATACAGGAGAACGTACAAACTCCTTACAGACAGTGATGGGAATCGAACCCCAATCGCTGGCGCTATAACA
GCGTCACGCTAACCGCTACACTACCGTGCCACCCTCTACACTATCGTGCCACCCTAGGCTTAACAGGTATCACATTCCAG
ACT
>M00285:128:000000000-BF978:1:1101:17376:15219_1:N:0:46
ATCTTCTTGGCAGTTTTTTCCACGATTAATGGCCTCTCTCTAGAAATGGAATAAATTGGAGCTACCTCATGACAGTATAA
ATTGTACATACTTGGAAAAGAGTAGGTTTGATGTGGCAATTGACCTTTCTTATTCCATTTCTATAATTACAAACAGTTGT
TGTTGTCCACAGTAAACAATACTGCCGAAGATGGGAAATACAAGTAACCCAGTCATGGCCCATTATACTCTCCTTATCCT
TAAATAAATAATCTTGAGATAGATAATCCTTTCAGTAACAATATAATTAGTGTTTTTGT
>M00285:128:000000000-BF978:1:1101:7653:15220_1:N:0:46
TACAATGTTTACACATGTATTATAAAAATATCAAGTAAATCATAGGTAATCATAAAAAGAAAGCAATAAAGTATGATGTA
TATAAAAGAAATAGTTCCAACAATCTCGCAGTTCATAAGTGTAATATAAAAGATAAAAAAGAAAAAGATTTGTTATATAA
TTAGAAGAGAAACCCCCCCAAAAAAAAACCCCAAATCAATATTTGAAATTTTTTTTTAAAAAAATCATAATAATAAAGAG
TAAATTAAACCAAAAATGAATTTAAAAAAGGAAAAAAA
>M00285:128:000000000-BF978:1:1101:24464:15221_1:N:0:46
GCAAATTAATTTTGTGCAAGTGACATCAAAATGTTCATTGCCTCTTCTTTGATGTCACAGCATATGCCGAGCAGTCTCCA
TGTGTTTACACATCACATTCATGGAGGGCACAAAACAAATTTCAGAAACTGCAGGACCCAACTTTTAGATTAATTTT
>M00285:128:000000000-BF978:1:1101:13276:15221_1:N:0:46
CAAGCCCACCACCTCTACCAGCTAGAAGGACATGTATGGTAACACCATCCCCTGGAAGTTGGTCTCCAAGCCACTCACCA
TCCTGACTTGGAAATATCTCTCCGTTCCTTCACCGTCACTGGGTCAAGATCCTGGAACTCCCTCCTTAACAGCACCGTGG
GTG
>M00285:128:000000000-BF978:1:1101:19733:15223_1:N:0:46
TATCGTATCTGCCTCCATCACCGTTGCCGGCAGCCTATTCCATGCACTCACCACTCTCCGAGTAAAAAACTTACCCTTGA
CATCTCCTCTGTACCTACTCCCCAGCATCTTAAACCTATGTCCTCTTGTGGCCACCATTTCAGCCCTGGGGAAAAGCCTC
TAACCATCT
>M00285:128:000000000-BF978:1:1101:25125:15223_1:N:0:46
GGCTTTAAGATTAAAAAGTGGAATTACAAACAATTTTTGCTGTGTCTGTTCATAGAGGAGAAATATGACTGTGTTATCCA
CTTTCTTTCAGACACATAATATCCCAGAAAGGTTTTTTGATGC
>M00285:128:000000000-BF978:1:1101:6060:15224_1:N:0:46
CATGAGTACAGGAAACAACACCAATGTGATTATTGATGTATTGGAAAAAGAGTTGAGGGAGGGATATCCCACAAAATGAC
AGGCATAGCCTGGGCCCATGTAAGTGGTCATAGCTAAACCTTTGATCTGGAGGAAGTTGAAGGAGAAATTGTGCAATGTG
AGTATGCGTTCAGCTGGGTGAAAGGGTGTGTTTGTGGAGAGCCGAAGCATGTGCTTAAAACATTGATAATCCAGAAGTTG
AGCCTCTGCTCAGAGAAGAAATGGAGGGCTCCCAG
>M00285:128:000000000-BF978:1:1101:15098:15227_1:N:0:46
GGAAGGTACTTAAGAAAGGGCTGAGGAGAGCTAGAAGGGGACATGAAAAGGCATTGGCTAGTAGGGTTAAGGAAAATCCA
AAGGCTTTTTTCTCATACGTGAAGGGCAGAAGAATGGTTAGGGTAAAGGTAGGTCCGATTAAAGACAAAGGTGGGAGGAT
GTGCCTGGAGGCAGCAGAAGTGGGAGAGGTTCTAAATGAATACTTCTCTTCGGTATTCACCAAGGAGAGGGGTCTTGATG
ATGCGGTAGAGAGTGCTGGTAAGGGTAATGTTCTTGAGTATGTAGCTATCAAGAGGGAGG
>M00285:128:000000000-BF978:1:1101:4800:15228_1:N:0:46
CCCACATTTCCACCAACTCCTTCCAGAATCTATCACTCACCTGCACACTATGGGCCATTTACAGTGATCAATTAACCTAC
CAACCCATACATCTTTGGGATTTGGCAGGAAACCAACATGGTT
>M00285:128:000000000-BF978:1:1101:20099:15228_1:N:0:46
CTTTCCCGAGACAGCTTCACACACACAACACATGCTACAGTCACGGTAGCCATTGCCTTTCAGACTTGCAACTAGAGTCA
AGCAATTCAACCTTCCTTTAACTAGTGTTAGCCACTCGTGACTTCAGCTTTCTGCTGAAGCATTCAGCCAATGAATATTA
TGATCACTATAACTCGCAGACTTCTTGAAGCTGGCATTACTCTGAACTGAGGAGGGTAAACAGGCATCAGAAACCTTGTG
CCTGTTTTCAAAAACAATCAGATTTAGTTCCTACTGAGTCTGATTGATTGGTCTTGGAGG
>M00285:128:000000000-BF978:1:1101:22010:15229_1:N:0:46
GATTTGTTTTTAGGTATGATTTAAAAGAGGAAAGAGAGATGCAGAGTTGATTCAGGAAGGGAAATACGGTGTTTAATGTC
TAGGCGACTGAGAGGGGTGTGTGCATGAAATGGAGGAACCCAGAAATTCATGAGACGTGGATGTGTTTTATTGCCATGAA
ATGTATGAGAATCATTTTCTTTCCATTAGTGGAGCAGAGATTGAACAGGTTTACCCAGATGCGCATCAAGTTCCATCATC
TACTTTGGAGATCCTTCCAACTTGTCCTGGGGCATGTGACATTTAGGTCATTCCATGGAT
>M00285:128:000000000-BF978:1:1101:6817:15229_1:N:0:46
TAGGTAAAATTATGAGAGACATAGATGGAGTAGTTATCCCGAGTGTGTTTCACATGGTAGGGAGTTTAAAACCAGAGGAC
ATAGGTGGTGTAGAGCATAGAGGGCAGGCACGGCAGTGTAGCAGTTAGTGTAATGCTATTACACTAACTGCTACACTGC
>M00285:128:000000000-BF978:1:1101:18595:15231_1:N:0:46
CCTCCTCTGCACCCTCTGTATAGCTTCCACATCCTTCCTGTAGTGAGGTGACCAGAACTGAACACAATACTCCAGGTGGG
GTCTGACCAGGGACCTATACAACTGAACCATTACCTCCCTATTCCTAAATTCAATCCCTTGACCGATGAAGGACAATACA
CCATACGCCTTCCTAACCAGAGTCAACCTGCGCAGCCGCCTTAAGTGTCCTATGGACTCGGACCCCAAGATCTCTCTG
>M00285:128:000000000-BF978:1:1101:4578:15233_1:N:0:46
TCCTTCATTCACCAGCTTCTCCTAGAAGTATGATCATATTCATTAACCCCAGTTCTCAAAGCCACGGTGGATGTGCCGGA
CTTATCTCTCTCCATTAACCAATCATATACTGTATCCCTCACGACCCCTTCCAACATGT
>M00285:128:000000000-BF978:1:1101:3619:15233_1:N:0:46
CCTCTGTCTGCTACGCAGAATTACGTTATTTAAAAATCAGTAACACTCGTTACATCTTCTGCAAAGCAAATGCAATCCTA
ATAGTTGAATTAAAAAAAAAATACCAGCATGCCGTGGGTTGAAATCACCGATCACACTGAGGGAACTGCTGGGTCCAAGG
GGTGGGTGGGAGAGAGGTCCAGCAATGGGCTTGGAATGGAAGTTACAAAAACACAGAGGCAGCGAGATGGGAAGGGAATG
GAGCACACTCCTACAGCGAGACCCTACGTACCTATTCCCACACAGAAGGCCATTTAACCC
>M00285:128:000000000-BF978:1:1101:3741:15233_1:N:0:46
CAAATGAATTTAAGAAAACCGGCGACACAAGAGGTTGTGCAGATGCTGGATTCTGGAGCAATGCACACAAAATGCTTGAG
GAACTCAACATGTCAGTCAGCATCTATGGAGGAAACTGATCAAGACACGAGTTCTGATGAAGGGTTTCAATCCGAGACTT
CGACTGACTGTTTATTTCCCTCTGTGGATGCTGCCTGACCTGTTGAGTTCCAGAATCAGTTTTGTTGTCACTTCCATATA
CACATTCAGCATGCATGGGAGCGAATTACCCTACTCCACAGATCAAGGTGCTGGTCACAT
>M00285:128:000000000-BF978:1:1101:25801:15235_1:N:0:46
TGTCTGTACCCCTCATCATTTTGTAAACCTCGATCAAATCTCCCCTCGTTCTTCTACTCTCCAAGGAATAAAGTCCTAAC
CTGCTCAGAACTGCACACAATATTCCAAATTTGGCCTCGTACAACTTCAC
>M00285:128:000000000-BF978:1:1101:23461:15236_1:N:0:46
TCCTCTGTGTGAATAAGTTGTCCCTCAGGTCCCTTTTAAATCTTTCCCCTCTCACTCTAAACCTACGGTCTCTTGTTTTG
GACTCCCCTACCCTGGGGAAAAGACTTTGGCTGTTTATCTTATCTATTCCCCTCATGATTTTATGAACCTTTATAATGTC
ACCCCTTAGCCTCCTGCACTCAGGATAAAAAGCCCTAGCCTATCCAGACTCTCTTTATAACTCAAGCCCTACAGTCCTGG
TAATATCCTCGTAAATCTTTTTTGCACCGTCCATAGTTTAATGACTTCATT
>M00285:128:000000000-BF978:1:1101:29134:15237_1:N:0:46
GACAGGAAGTGACCATGGAATTGGCCAACAGATGATATTTAAAATCATTCTTTTTGCATTGTTCTGCAACAACAAAATAT
CTTTCTTCAAAGAAAAATTAGCTTTACTCTTGATTTGCAGGTCTTTTATTGAATGAAATTGAATGAAATATATACAAAAT
TGTTTACTGACACCAGCACCAAGAATCAAGCTAGTTCCATTAGTCTAAGCAAA
>M00285:128:000000000-BF978:1:1101:11639:15238_1:N:0:46
AGGAGAGAGTGGATGACGCAGTTGTTGGTGGTGCTGGCTGCAGGTTGGTGGAAAAGGCGAGTGTGAGAGAGGCGAATATG
GAGGGAGCAGCGAAATGGAAAATTAGCCGGAGAGAGAGAGAATACTGAATGAGCGGAATGCGATACAGAAGGAATAGCTG
ATTATCTGAAATAGTTCACTGAGTCTCAATGGCTGCAAGGCGCCTATCAGAAGATTAGGCGCTGCCAAAGTACCACATCT
TCCCATTAGGATCCTTATGTTGGGTCCCCCCCCCAGTACGTCAA
>M00285:128:000000000-BF978:1:1101:26482:15239_1:N:0:46
AACTCCTGCTTCCTCTGCCCTCTCAGGAAGAGATCCAAAGTTTCTCAACTATGAAGAAAAAAGTCACCTCACTTAGAACA
TAGAATACTACAGCACAGTATAGGCCCTTCAGCCCACAATGTTGTGCCAACACTTTATCCTGCTCTAAGACCTATCTAAC
CCTTCCCTCCCATATAGCTCCCTATTTCTCTGTCATTCATGTGTGTATGAGTCTCTTAAATGTATCTGCCCCCACAACCT
CTGCAGGCAATGTGTTCCATGCACCCACCATTATGAAAAAAACTTAACCCTGGCATCCCC
>M00285:128:000000000-BF978:1:1101:3326:15240_1:N:0:46
GGTATGTGGAAGGAGGGAGAGTCACTATTAACCAGAAACTCAGCTGGACCACACACATAAACACTGTGGCTACAAGCAGA
GGTCAGTGGTTGGGTATCCTACAGCAGCAAGCGTCTCACCCCCTGACACCCCATACATTTCCACCATCTACAGAATACAA
GTCAGGAGTAAGAATGAAATACTGTCTACTTGCCTAGATGAATGCAACTCCAACACTCAAGCAGCTCAACAAACCAAGAC
AAATATTCATTCTCTCCACAACTTCATCATCACTGTGTCTAAATCCTGAAACTTCCTACC
>M00285:128:000000000-BF978:1:1101:4300:15240_1:N:0:46
GTCCTGGTCAAACCACATAGATGCCACAGCCAAGAAAGCTCACCAGCGGCTCTACTTCCTCAGGAGGCTAAAGAAATTTG
GTTTATCCCCTTGGACTCTCACCAACTTTTGCCGATACACCATAGAAAGCATCCTATCTGGATGTATCACGGCTTGGTAT
GGCAACTGCTCTGTCCAGGACTGCAAGAAGCTGCAGAGAGTTGTGGACACAGCCCAGTGCATCACGGACACCAGCCTCCC
CCCCTTAGACTCTGTCTTTACCTCTCGTTGTCTTGGTGTAGCGACCAGCATAATCAA
>M00285:128:000000000-BF978:1:1101:3640:15240_1:N:0:46
ACAGCACAGAAGAAGGCAATTTAACCAAACTAGTTTATGCTGGGAATAAAGAAAGGAACTGTTGAATGTGGTCTGTAGGT
TAGGCAGCATCTCTGAAGGGGGAGACAGAGTTTGTGTCGCGGGACAGGGAAAGGTTCTGTTATATAGATGGTTTTAAGCA
AATGCAGAGGTTGGGGAAAAATAGAGCAAAAAAACAATGGGAAGGCACGAGATGGGGGGAAGGCAGAAGGTATGAAATGA
CAAAAGGAATAAATGTGTAAGGCAGTGTGAGTAAATGGGAAGGGCTTCTGGTCTTTCAAT
>M00285:128:000000000-BF978:1:1101:12655:15240_1:N:0:46
TACATTGAGCAAGCGAAACACAATCCTCCTGCATTCCTTTATATGCAAATATAACCTATCCAAAATTAACAGAAGGTTTG
ATGGAGGAAGCACAATGCATTTAACATGCGAATGTTCAATTTTGCCAAGGCAAGCCTTTTCATCTGTAAATGGATTAAAT
TTATAATTTGATCTGTTACAGTGCACATTCATGATGAAAAGAAATAAAAATGCTGAAATACAAAGTATAATAACCTGAGC
TTTTTTTTGTTAAAATCTAATTACCTACACCATTGTAGCACTGACTTTTAACATCATTA
>M00285:128:000000000-BF978:1:1101:24784:15241_1:N:0:46
AAAAAGGGCAACTGGGTGGTCCATTGCCTGGGTCCAGTTGGGCTCTCTTCACTGCAGCCTCAACTTCCCAGGTGAGGGCC
ACCACCACACAGGACTGGGGAAGGATGGTCCTACTCAGTAGAATATTGCCAAGAGAGAGCATCAGGCTTCCCATTCTTGG
ACCCAGGACAATACACTAGTGTGACC
>M00285:128:000000000-BF978:1:1101:28368:15242_1:N:0:46
GTTATTTGTATAGATTTTTATTGCCACTTCTACCGAGGTAGAGTGACAAACTTGTCTGCACACTGATAGTACAGGTCAAT
GCAGCTGCATTGAGCTTCTACAGTGTGTATTGAGTTAGGAGAGTTAAGCAATTACAGTACAGAGGCTTTAGACTCTGTAA
TGCAGAGACTTTAAGGCATTGGACAGGATACATTTGTGGTATTGTGAGCAGTTCTTGGTCCTATATCTTAGGAACGATAT
TCTGGCGTTAGCGAG
>M00285:128:000000000-BF978:1:1101:25419:15242_1:N:0:46
ACCGCGCCCGTCCCTGCGCGGGACCCGTCCCGTGCGCCCACTCACGCGAGGAGGTCACGGAAGTGACCACGACGTCCGGC
TGCGCCACCCGGCGGACACTCAGGATGCCGTCCCGCAGGGGCCGAGTCAGCGCGTCCTCGCTGAACTTCACGAGCGCATC
CTTCTCCTCGGGCGGGACCTCGAACGTGGCAAAGTAGTAGGCCAGGAAGCGGTCTCCATTGCTGGGAGGGGGAGCAACAC
ATCAGAGCACG
>M00285:128:000000000-BF978:1:1101:25821:15245_1:N:0:46
TGAACTTAAATCCCTTCTCCCTGTACCAGCACCTAGGCCACACATTCATCTGAGCTCTCTTTCTATTTCCACCCTCACTA
GCACACGATCATAGACATTTTAGTGTCTAAGTAGGCCATTCAGCCCATTGTAAATCCATTAGCTCTGGATCAGAACTGGA
ATCCAGTTTCCCAGTTCTGGCCCATTGCCTCCCACATTTCATTTACATCACTCCATCACTGGCAGTCGTGCCTCCAGCTG
CCAAGGCCCCACCCCTGAAA
>M00285:128:000000000-BF978:1:1101:26632:15245_1:N:0:46
ATAGATTTATGAATGAACTGGTAGATCTTTTGTAAATTTCTTTCATTAGAGATAATGTGGATGAGGTTTGGGCTATATGG
TACCACCTAAATTTAGCACCCAGTTCACTCTTGGTAGGCAGCTTCGTAAAGTGAAAAGTTCATTAAGTTGCCACATGATG
GCATGATAAAGTATGTTCTCTCAAGGAGTTTATGATGAGCATAGTAAGTATAAGAATGTTTTTTTTAACTGTGAGAATAT
AATTTTACTCATTCTTGGTCAAATTAGCTTCTTACAAAATGATATCAATTTGCTTCCCA
>M00285:128:000000000-BF978:1:1101:18919:15247_1:N:0:46
ATAGTCCACCATGACAATGTGTGCATTTATACATTATTTAATTCTGAGTGACGTCACCTGTGGAATATCACCTATAAATG
ATGCTGTTTTTTTGTGGGAATACACTTCAGAAAGTTTGCAGAGGTTTAACAAACAGAACATTAACTATGGTTGCCACCTC
>M00285:128:000000000-BF978:1:1101:24071:15250_1:N:0:46
TCTGTCCAGCCCTTTTAACATTTTGTACATTTCTATCAGGTCCCCTCTCATTCTTCTGTACTCCGAGTACAGTCCAAGTA
CCGACAGTCGATCATCAGACGTAAGCTTTTTCATCC
>M00285:128:000000000-BF978:1:1101:11306:15251_1:N:0:46
CTAGGGCTCTACTCGTTGGAGAAGAGGAGGATGAGAGGGGACTTGATAGAAGTGTATAAGATATTGAGAGGAATAGATAG
AGTTGACAGGCAGCGCCTCTTTCCCAGAGCGCAGATGCACAAGATAAGAGGGCCTGGCTTTAAGATATTGGGAGGAAAGT
TTAGGGGAGATGTCAGAGGGAAGGTTTTCACCCAGAGAGTGGTTGGCACATGGAATGCGCTGCCTGGG
>M00285:128:000000000-BF978:1:1101:5764:15251_1:N:0:46
AATGGGAGGCACATGCAGTGGGAACTGCTGGTCCTATTTTGCAGCAGCGAACGCAAGTTGCTCATGCAGCTAATAGTAAA
CCCGTAGAGTTCCCTGCATAAAGAACAGCTTGTGGAGTTGGCTGGTATCAGTTCCATCCAGCTGCTGATGTCCAATCCTT
CAGCGACGACAATGGGCCAG
>M00285:128:000000000-BF978:1:1101:11772:15252_1:N:0:46
CTTTTGCCTCTCTCCCTGCCCTTTCTGAAACATCTAAAACCCTTGAAGTAACTTGAAATAACCATTCCTGTTCCTGAGCC
ATCCAAGTCTCTGTAATGGCCACCATATTGTAGCTTCAAGTATTTATCCAAGCTCTAAGCTCATCTGCCTTGTTCACAAT
ACTCCTTGCGTTAAAATGGATGCATCTCAAACCGTTGGTCT
>M00285:128:000000000-BF978:1:1101:11994:15252_1:N:0:46
CAGTGGGAGTCAGTGTTACACACAGAACATTTTTGCAGCAACAGGTGATGAACATGAAATTCGAGGCAAATGTAACCCCA
ATATTTACAGAAGGGGGGAGAGAGAAAACAGGGAACCACAGCCAGTTAGTGTGACATCAATGGCGGGAAAAATGCAAGAA
TCTATTACAGTAAAACTCCAGT
>M00285:128:000000000-BF978:1:1101:28992:15253_1:N:0:46
CTCTGCGAAACCCTTTGCGTTGGAGAACAATTAATGAACGTACAAATCGGTTCTGGGATGTCTGAATGGAAGGAACTGAA
AAATGTAAGATTCCAGAGACAACAGAGCTCATGCATTGGGTGGAAAATGTACAGAAGTGAAACACAGGTCAAAATGAAGA
GAATATATG
>M00285:128:000000000-BF978:1:1101:10701:15254_1:N:0:46
TCCTCTTTGACCAATTTAATCTTAAACATCCTTTTCAAAATTTGGAAAATACTGTTCAACATGATCTTCATCAATAGGAG
GGACTAATCTAACCTCCCTAAACTCATCATCAGAATCAGATTCCAAACTCCTTCTCTGCAGTCTTAACTCATGTTTCCTT
TGGTTCTCCCTTTCCTTACTTTCCAGCTCCATCCTCTTTAATTCCAACCTCCTTTCCTCTGTCTCAGCTTCATGTTTCAT
CCTCTTTTCCTCTGCCTCAAATTTCCTTTTCTCTCGTT
>M00285:128:000000000-BF978:1:1101:29431:15254_1:N:0:46
TAAAAAAAAAATTCTGTTCAATTTACTTTGTATTGTTATAATCTTTTTTTTATCAATTTGTTTTTTTTTCTTGTTTTTTA
TATAATAAGTCTTTTTCTTTCCTATCTTTTACATTATACTTATTAACCAATAGATTGTTGGAACTATTTCTTTTATATAT
ATCATACTTCATTGCCTTTTTTTTTTAATGATTACCTATGATTTTTTCCTGATATCTCTGTAATACATGTGTAAACATTG
TTGTTATATATATTAACCTGTATTGATTTGTTATCAATAAAAAGATTGAAAAAGAAAGA
>M00285:128:000000000-BF978:1:1101:21307:15255_1:N:0:46
GACATGACACAGTGGATGTGGAGAGGATGCTTCCTCTTGTCGAAGAATCTAGAATTAGGTATGACTGTTTAAAACTAAGA
GGTCACCCATTTAAGACAGAGATGAGAGTTTTTTTCTTCTCTCAGAGGGCAGTCAGCCTTCAGTTATTGCATCAAAGTTT
CATTGTCCACATATGAACCAGTCCTTTAGACTTCACAGTTATATCTGGCCCTGCTTAGCTGTTGTATTAATGGCAGTCAG
ACAATCCAGGTTTATGTGAAATGATTTTGT
>M00285:128:000000000-BF978:1:1101:7882:15256_1:N:0:46
TTGGCTCAGCTATAGAAGACAGAGGGCAGTGATGGAGGGCTGTTACCCTGGCTGGAGATCTGTGACCTGTGGTGTTCCGC
AGGGATCGGTGCTGGGATCTGTTGTGTGTGGTATATATATATACACAAACGATTTGAAACAAAAATGTAGGTGGTCTGAG
TAGTGAGAGGGGAAGAGTGAAAGAGGAGAGAGAGAGAAGGAAGACAAACATTGATAGAAATGGATAGTGATAGTTTGTGT
TGCACAGTGAAGAC
>M00285:128:000000000-BF978:1:1101:19883:15257_1:N:0:46
CTTCGAACCACACCTAAGACTGTCTAACCCCTTCCTCCCACATATCCCTCTATCTTAAATTCCTCCATGTGCTGATCTAA
CAGCCTCTTGAACTCGTCCAGTGTACCTGCCTCCACCACCGCCCCAGGCTGCGATTTCCACGCCCCAACCACTCTCTGGG
TGAAAAACCCCCTCTGACATCTCCCTTGAA
>M00285:128:000000000-BF978:1:1101:23869:15258_1:N:0:46
AAGAGGCACAGCAAGCGCATAAAAAGGCAAATGGTCCATTGACCATTATTGTAAGAAAATTTGAGTACAAGTGTAGAGGC
ATCTTGCTCTGATTATAGAAGACCCTGGTGAGACTGCATCTGGAAAATTGTATACAGCTGCTAGCCTCCCTTACTAAGAA
AGGATGCCTGTGCTAGAGGGAGTGCAGCCACAATTCAGCAGGTTGTTTTCTGCATTGGTGGGTTTGTTGTATGAGGAGAG
ATTAAGTGCCTGTCTTCTCTAGGGTTTAGAGGAATAAGTGATGATCCCATTGAAAAATGC
>M00285:128:000000000-BF978:1:1101:12466:15263_1:N:0:46
TGACAGTTCCTTTTCTTTCTTTTTCAATCTTTTTATTGATAACAAATCATTACAGGTTAAGATATATAACTACAATGTTT
ACACATGTATTATAAAAATATCAAGTAAATCATATGTAATCATAAAAAGAA
>M00285:128:000000000-BF978:1:1101:3441:15264_1:N:0:46
CTTACAACAAAAGAAATCAGAAGTGGAGGTGGCCAGCCTTGCTCTCCCATTCAAGCTATCATGGCTGATCCCCTGCCTTA
AGTCTTCATTCCCAGCC
>M00285:128:000000000-BF978:1:1101:5233:15264_1:N:0:46
TTCAAAATTTATCCATAATCCCAGATACAGCCATGGCAAAGAGTGAGCTGATACCAAATGACAGCACAGGATGGGGATAG
GTTGGTGAAATGGCAGACCATCGCAGACTAATACAGAGAAGAATAAGATGATACACTTTGGGAGAAAGGATGGTAAGTGG
CAACAGAGATTTGATAAGTACTGTTCTAAAGAG
>M00285:128:000000000-BF978:1:1101:24831:15265_1:N:0:46
GTAACAATGTTATAATAATGGGATTTAGTCAGTGTGATTTAGAGGAGCAAATTTGTGGACAGATAGCAGACAGTTGTAGG
AAATATAAAGTTGTGATAGCAGGTGATTTTAACTTTCCATATATTGACTGGGACTCCTATACTTTAAAAGGACTGGATGG
GATCGAGTTTGTCAAATGTGTTCAGGAAGGTTTCCTTAATCAATATGTAGAGGTCCCAACTAGAGAGAGCGCAATACCTG
ATCTCTTAGGGAACGAGACAGGGCACGTGACAGAAGTGAGTGTAGGGGAACACTTTGGAT
>M00285:128:000000000-BF978:1:1101:27192:15265_1:N:0:46
TGTTCAGGTGTAGGAAAGGAGACGTGTCCACGTGAGTTCAGCCGAGTCCACCTGAGGAAGAGAAGAGGGAACCTGGAAAC
ACACTCGGGTGAAGGACTGAAGACTTTAGGCCGGGTGAGGTGTTCGGTGAGTCACGCGGACAGCAGGTGGAATTACCAAC
AGTTGTGGCTGATTATTTTCATCGACC
>M00285:128:000000000-BF978:1:1101:23667:15266_1:N:0:46
ATAGAAGTCTATAAAGTTATGAGAGACATAGATAGAACACCCAGCCAGTATCTTTTCCCCAGAGTCGTAATACCTAATAC
TAGAGGGTATGCATATAGGATGCGAGGAATAACATTTAAAGGAGATGTGTGGGGCAGGTTTTTTTGCACAGAGAGTGATG
GGTGCCTGGAATGCACTGCCAGGGGTGGTAGTTGAGGCAGAT
>M00285:128:000000000-BF978:1:1101:4532:15267_1:N:0:46
AAAAGTAACTAAAAACTAAGAGAGAAAGAGGTTTCCTTGATTTCATTTTAGGTTACAGAAGAAGTTCACTGCAGTGGAAA
TTTGCAGTCAGCAGATTTTTTCATCCCTTTTATTGATGGAATAGGCATAATTACACCCGTTGAGATTCGAAAGTGAACAA
AAGAATCCTCATGTTAATGTTGGTTCAAAAAATGGAACTGAATTTTTAAGTCAACTAAATCAACTCAGAGTTTATTATCA
GTTATAGATAGGTCAACTTTAGATCTACACAATACAATTTCTAACACACATGAGATGAA
>M00285:128:000000000-BF978:1:1101:17950:15267_1:N:0:46
GCTGTCCATGGCGGTGGCTGAACTCATGGTTCTGATATTTGAAGTAATTCTCTATGAGATAAAGGATAGTTACTTCCCAC
ATTCATTCCCTAACTACACGCCAATCTGTCGTCTAAATCTGACACTTCTCTTTATTTGCCTTGATTACTCTGTCTGGTTA
ACCGTAGCATTTACCTTTGATCGATTTGTTGCAATCTGTTGTCAAACA
>M00285:128:000000000-BF978:1:1101:15447:15267_1:N:0:46
GGAAGTCCCTCCAGAGGATAGTTAGGGCTGCAGAGTGGATCATAGGTGTCTCGCTTCCATCCCTCGCAGACATATACAAA
GACCGTTGTGTGAGGAAGACCAAAAGCATAATGGCCGACTCTTCTCACCCCCTCCCACCACCTCTTCACAATTTTGCCAT
CAGGGAGGAGGCTTAAATGTATCAGGGCAAGAACGA
>M00285:128:000000000-BF978:1:1101:6993:15268_1:N:0:46
TGTAGCCCCTGGTTCTTGACGACCAAGTCAGGGGAAACATCTCTGTCATCCTACTTGTCAAGCCCTGTCAGAAATGGGTA
CACTTCATTGAGGTTTCTTCTCATTCTTCTAAGCACTAGTGAAAACAGATCTAGTAGACCCAAGCTCTCCTCATCCCCGG
AATCAGTCTAATGCATCTT
>M00285:128:000000000-BF978:1:1101:16538:15268_1:N:0:46
GCTTCCTCTGGCAGCTCGTTCCATATATGAACCACGCTCTGGGTGAAAAAGTAGTTCCCGAAGTTCCTATATAAGTTAAG
ATCTTTATTAGTCACACATATATCGAAACACACAGTGAAATGCATCTT
>M00285:128:000000000-BF978:1:1101:10830:15268_1:N:0:46
CCCAGGTTGCTGAAGTTTAGACTCGATTTCAGCTTCTTGAACACAGAAAAGAGCTTAATCAGTCTGTTTCCCACTCAAGC
CCTGCCATTGCTCTGTGGAGATCACAACATCCATAGCAAACATCATGGCGTTACTATATGTTTGATAAGCTTCTTTTGAT
TTCTGCTGTGAGGACAGAAGAAACATGCAAAGTTAGGCTTGCGCTGCTCTTGTTTAAAATTCTGATTCACACTTATAAAT
GGAGTAAACTTCACTAATTATCTGCTGCATTGGCAGACATATACTTAGTGCCTCATTTAT
>M00285:128:000000000-BF978:1:1101:13943:15268_1:N:0:46
GCACATCTTCTTAAGCTGAAGGCATGTGGGAAGTAGTTTAGATGGCTTTTGTACTTATCTCAGCAACAGAATCAACACCA
TCCAGAATTGCTAGCACTCTCACTTTAGCATCAGAAGATTGTGTATTCAAGTCAGATTTCAGGGATCCAAGAAAAAAAAA
TATTTGGTGATGCAGTGTGCAGTTCTGAAAAAGTTGTGCACTAATGAAGTTGCCATTTCTTGAATGAGATTAACCCTGGG
ATCTGTCTCCTCTCTCTGGGTTGGGGGTTGGGTGAAGGGG
>M00285:128:000000000-BF978:1:1101:24131:15268_1:N:0:46
TTGTATTACTGTTAAATTTTAAATTTTATCTCTAAGTTTGTATTTTAAATGAAAATAGTACAAACTTGATAGTCAAAATT
GGGTGATAGCACAAGATTTTAAAACCTAATGAAATTTGCAAATATATATGCTCTATGTAACTGGATTAAGGGGAATAAAA
ACCTTTGATTTTGAGAAAGATTTTACACATTCAACTCACCTCTTCTAATTCGATAGTCATCTATTAGAGCCACACACCAA
TCAATTGAATTCTTGTAAACATGTCTTGCTGC
>M00285:128:000000000-BF978:1:1101:2226:15269_1:N:0:46
CTATTAGACATTTCCTAAAACCTATCTTCTATTACCTCCTTAACTCTGTGCCGAAGTTTGTTTGATAACATTATGGGCAC
ATCCATTGATTCTCATCGGTGTCATTGTCCACCAGGGACCGTTCTGCAGTGATCTGTGAAGATTCGACATGGTTCATTAC
TTTCCCTCAGCCATTTACTGCATCCTG
>M00285:128:000000000-BF978:1:1101:27729:15270_1:N:0:46
GCCTTGCTTTGACCAATCTCCCCAAGCTTCCTTCATTTGGTTTGGTTACATGAGGGACTGTGTACAGTCAAAGTCGAGTT
TATTGTCATCTGCACAAGTCGATGTGTGCACATGTGCAATGAAAAACGTACTTGCAGCAGCGTCACAGGCACATAGTGTC
ATATAAATAGCATTCACAAGAAAAATATAAATTATACACAATGTTTACAAGAAAACACAATTAGGACAGAAAAAAACCCA
AGTCCATTTGTTGTGCAAAGTGGTCATAGTGTTGCTAAACTCTACAGTGAACATCACAC
>M00285:128:000000000-BF978:1:1101:28192:15270_1:N:0:46
CAAAGATAAGTTAAATGAACTGCTTTTAGACAAGGGATGCTGAGCAATTTCATGCAGTAGGAAATTAGCAAGCAGTAATT
TATTCCCTCAAATGTGTTTGGCCATTCAGTTAAGGTTATAGTTAATCTATACCTCATGTCCATTTACTTGCCTTTGCTCT
ATAGCACT
>M00285:128:000000000-BF978:1:1101:13646:15271_1:N:0:46
CCTCTCCAACACTTCCTGCTTCTGCAGCAACCACAGGAAAGTGGTCAAGTCCCAGTGTTACACACAGTCTCCATTTGGTA
ACGTAGCACGTGGCTAATTGTAGCTGCCTCTGCTCCCAACGGTGCTCTTATAGGACCTTTTACTTGTAACTGCTAATGGT
CACCTCTCCTATCACTGGGCTAGTAATGCTGGTTGTAATGTTGTAGATCGGAAGAGGCACACGTCTGAACTCCAGTCACT
CCGCGAAATCTCGTATGCCGTCTTCTGCTTGAAAAAAAAAAAAAAGAAGAATCTAGCAC
>M00285:128:000000000-BF978:1:1101:17000:15272_1:N:0:46
AATTGATTTTTATTTTGGTTATCCAGTCTTGACCAGTATGATTGACAGGCTGGGGACCTCTCAGGTCAATGTGCCTGCAT
TACAGACCAGGAAGAGTTAAGTTGTCATTCTCCATAATTTCACAGAATCCAGAATGGATCCCACAGATTGGAAGGCAGAA
AATAGAACC
>M00285:128:000000000-BF978:1:1101:24896:15273_1:N:0:46
AAGTATAGAATGTGCTGGAAGTCAGGTGCTGCTCCATTGCTAGAAACAGCACTGTACTCAGGGGCTAGCTATAGTGTACT
GAGCTGAGGACTTCAAAACACTTTATAACTGGCCCCAGGCATTATGTCATCATAGTTAGTACTAGCCCGTGCCACTCCTT
TGAATCTAGTTGCCAAATTGAATGGTTTGTTTCTTCTTTTCTTTACCCTAATATTAATGTTTTAAATTAATTTACATCAA
GTAAATTTACATCAATTTGCAAATAAATTTATTGTTTTTAATGCTTTTATGTTGTTCTTT
>M00285:128:000000000-BF978:1:1101:22494:15274_1:N:0:46
TCCCCTTGAATCCTGTGTTATAAGTGAAGGTGTGTTCCTACAGGATGTCTTTTCTCAGCAGTAACACTGTGTCGGTGAGA
GGTCTGTAGACGAGGGAATTCTGATTTTATTATAGGCAGAAGAGAAAGGGTTATTGTTTTCATTAAC
>M00285:128:000000000-BF978:1:1101:13015:15275_1:N:0:46
CCTTGACATACAAAATTAGCTCACCACAGTGCAAATGTGTTGGTTCAGAACCATGGCCCCCTGCTGGCTTGGCTAGTTCT
TCAGCATAATCTCACGTACGATAACATTTGTACACTTTCCAGAGCATGTAACTGTGCACATACTTCAACA
>M00285:128:000000000-BF978:1:1101:3752:15275_1:N:0:46
ACATAGCATCATACCATCATACATAAATTAAACATAACTTTTACAATAAGGAACACAATTTAGAACAAAAAAATCCATTT
TAGTGCAAACTGATCAAAGTAGTCAAAGTGCTGCTAAACTCTCATCATTAGGGTTGTGCCGGTTGGTTCAAGAACCGAAT
AGTTGAAGGGAAGTAGCTGTTCTTGAGCCTGGTGGTGTGGGACTTAAGGGTTCTGTACCTCCTGCCCGATGGTATTTGCG
AAAAGATGGCAAGGCCTGGCTGGTGGGGATCTTTGATGATAGATGTTGCC
>M00285:128:000000000-BF978:1:1101:20946:15278_1:N:0:46
ACAGAAGGCTCTTTTGTAAATAATAATAAAATATTTTTATGACAAACTGACATTTTAAATCCCTATCCTTCTAGCTTACA
ACATCTTCAACTTACATAATGCCTTCAACAAAATGAAATGTCTGTAGGCCCTTAACAAACATACATAATCATGTCTGAAT
TAAGACCAGATTTCAGTGACGGTGATCAAAGACTTGGGGGTCAGAAAAAATAAATTAAGATGAATTTCTAAAGGCAGGAG
AGAGATGTAACAAAACAACTTACAGAGAAATGTTCATAATTGATTGCCCCACAGTGGCT
>M00285:128:000000000-BF978:1:1101:19360:15280_1:N:0:46
TATGATTTTCCAAGTTGTTTCCTCGTGAAGATCATGTCCGTTGTGCTGCTGGATGGCTGGAATCCACTGATTTAAATCAG
TTCTTTGGCCACTGGGAGAAAGCAGTTGTGGAGGACCCTGGCAATGATATCTTGTGACAGCGAAGAGACCCCTCTGTGTT
TACTGTAATTATGTCTCTTTT
>M00285:128:000000000-BF978:1:1101:23294:15281_1:N:0:46
GACCACTGAAAGACTATTCGATGATATAGCAAAACAGTTACATTTGGCTAAAACAACGTTTTCAAAACTAAAGCGATTGA
TTTGCCTCTGTCTACACAAACACCATGGAGAAACTATTGGAAAACAATTGTAATGTATGTATTTCATTGTGCTGAGTCGT
TTGGTAACAGCTATTGCACTGTATCTCTTACCACTGAAAAGTTATTCGATGGTATAGCAAAAGATACCTTATTGGGATTA
AACTGCGTTTTGAATGCTTTATC
>M00285:128:000000000-BF978:1:1101:29234:15282_1:N:0:46
TACATTAGACACAGCTCACCAGTTGCCTCTAAGACAGGACAGTGTTCAAACCCACATTCACAGTTTCAGCAATGCATAAT
GTATTTCCAGAAGTGTGTTTGTCTGTACCTTATGTAAACAGATTTCTGTGGTCCCCAGGGAATGGTGTCAAAAATTCCAA
TTGTTTTCTTTTAACTGGAACAT
>M00285:128:000000000-BF978:1:1101:22147:15282_1:N:0:46
CGTTCTCCCCGTGTCTGCGTGGGTTTCCTCCGGGTGCTCTGGTTTCCTCCCACATTCTGAAAGATGTAGGGGTAGGTGAA
TTTGGGGGTTTAAAATGGGCGATGTGGACTCGTTGGGCTGAAAGGTCCTGTTACCATGCGGTAAATAAAATAAAATAATC
TATCTTATTTACCTCCATGTACCTATCCAATAGTCTCTTGGAAGACCCTAACATATCCGCCTCCACCACCATCTCTGGCA
GCCCATTCCACGCACTCACCACTCCCT
>M00285:128:000000000-BF978:1:1101:27698:15282_1:N:0:46
TGAGATTTGGGTGGTAGAAAGTACTGTTGCTATCTGACCAGTTCCTCTTAAACTGGAGTTGCAGTTTTCAATGGATGATG
TAATACTGGAGGAATGACATTTGTAAGGGCACCATGAATCTCACACACAGCTGGAAACATTCATCTAGAATTAATGAGGA
ACAGGATGGAGGTCCTCTGTCCTTCAGTTGGATGATTTGTGACACTATAAATTAGTCAAAGTCTGGAGGGAAATGGCTGA
GATCGGAAGAGCAACGTCTGAACTCCAGTCACTCCGCGAAATCTCGTATGCCGTCTTCTG
>M00285:128:000000000-BF978:1:1101:12641:15285_1:N:0:46
TAAAGCCGTGCCCTCTTGTCTTGAGCATTGGTGCCCTGGGAAAGAGGCGCTGGCTGTCCACTCTATCTATTCCTTTTAAT
ATTTTGTACACTTCTATCATGTCTCCTCTCATCCTCCTCCTCTCCAGTGAGTAAAGCCTTAGCTCCCTAGTCTCTCCTCA
TAATCCATACTCTCCGATCCAGGCAGCATCCTG
>M00285:128:000000000-BF978:1:1101:23372:15286_1:N:0:46
TAAAAAGAAAGATCAGCAGAGGGGGGGAGAAAAAAAAATAAATACAAGAAAAACATTTAAAATTAAAAAAAAACCTTCCA
ACCAATCTACCATATATTTGTATGACACTCGGCTTCAATTGTTCCCTTTAGGTCTGGACAGTTGAAGGTAACTGCAGGAC
CATCTCTTCATTAGAAATTACTTGCTTTATTAAATAGTGGCC
>M00285:128:000000000-BF978:1:1101:23877:15287_1:N:0:46
CTCTTCCTTTCGGACCAACTCACTGGGCGACGTTTCCTGGTGGACATGGGCGCTGAAATTGGCGTACTCCCCCTCCTCCA
ACATGGACACCCGCAACGCAGTCACAGGCCCCGAACTCACGGCGGCAAACGGCACCACCATCCGCACCTATGGCCTGCGC
ACCATTCCGCTACGCTTGGGGACCTGTTCATTTACCTGGACCTTCACAGTAGCAGCGGTATCGCAGCCACCACTAGTAGC
GGATTTCCTGCGTGCCCAAAGTAGCAGGGGGCTGGAGACCCTGTGGAGACCACAGGAGGC
>M00285:128:000000000-BF978:1:1101:14994:15289_1:N:0:46
CTGTTAAGAAGGCTTATGGGATGTTTGCTTTTATAAATAAAGGGATTGAGTTCAAGAGCAGAGAGGTGATGATGCTGCTT
TACAAAACTCTAGTTAGGCCGCACTTAGAATATTGTGTTCAGTTCTGGTCGCCGCATTATAGGAAGGACGTGGAGGCGTT
GGAGAGAGTGCAGAGGTGATTTACCAGGATGATGCCTGGATTGGAGGGTATGGAATATAAAGAGAGGCTTAAGGTGCTAG
GGCTCTACTCATTAGAGAGGAGGAGGATGAGAGGGGACTTGATAGAGGTGTTTAAGATAT
>M00285:128:000000000-BF978:1:1101:19888:15292_1:N:0:46
TTTGGTACACCGCTGGTCACGAGCTGCCAATCACAAAAGCAACCTTCCACCATCACTCTCTGTCTCCTATCAACAAGCCA
ATTTAGGATTTAGTTTGGAGACATAAGAGGTGATGAAGGGTCTCGACCTGAAACATCAACTGTTTATTTCCCTCTAGAGA
TGCTATCTGACCTGCTGAGTTCCTCCAGCATCCTGTGGGTATTGCTTTGGATTTAGTTGACCAATTTCTCTTGGAGCTCA
TGAGTTTTAACCTTTTGGACTGGCATTCCATTTGGAACCTTGTCAAAGGCCTCACAGATG
>M00285:128:000000000-BF978:1:1101:19621:15293_1:N:0:46
CTCTCTGCTCTTGAACTCAATCCCACGATTTATAAAAGCCAACATCCCATAAGCCTTCTTAACAGTCCTATCCACCTGCG
AGGCAACTTTGAGTGAACTGTGGATATGAACCCCCAGATCCCTCTGCTCTGCTACACTGCCAAGAACCTTGCCATTTACC
TTATACTCTGTCCTGGAGTTTGTCCTCCCAAAGTGCACCACCTCACACTTCTCCGGATTAAACTCCATCTGCCACCTGTC
ATCCCAGTTCTGCATCCTATCAATATCCCCCTGTAAGCTCCTACAGTCCTCCACACTATC
>M00285:128:000000000-BF978:1:1101:4896:15293_1:N:0:46
ATATGATGTGTTACAAGGGAACAGGAGGCATCCTGGTTCTGTGCCTTTAAACCACCTGCTCTGAATTGTTCCAGCCAAAA
TGTTACATTTACACCTGTTTAAACTTCTAGAGTCAGGATGTGAAAAAAACAAATGGAAGAATTCACTCAAAGATGAGAAT
GTATTGATTATGATTATAATAAATTAGATTCCATTACCAACATAGACAATCTTCTATTGTCGTAACAACGTCTCAACCAC
CGTCCTTGATGCCATTTATGTTGTTAAGCAATCAAGCGAGTGTCACAACAGAAAGGCTGC
>M00285:128:000000000-BF978:1:1101:21800:15294_1:N:0:46
AACTTGTTTATCAGGAGGATGATTAGGATGAGGAACCCACCAGCACAGAGAGGGAAGTATCAACTATAGGTTCAAAAAGG
AGAAAGGAATCAAAGTTTTTGCTGATTGGGTTATAGCAGGAGAGGTTCCCATGGTGTAAAAATGTCAGGCTGGGCCAGTT
GGAACACATGTTCTGTTTTTGTGCCATACGTTCTATGCTG
>M00285:128:000000000-BF978:1:1101:18345:15294_1:N:0:46
GAAATATTTTGATTCAAATAAAAGAAATGCAAGACCTAAGAGCCATATTTTCACCAATTTGGCTGCTCTTCAGGGAAGCA
GCATTCGGCCAGGTCTTCACCCTCTTTCGATTGTTCTCACTTTGGAAGAGCTGCCACATGAAAGTTGGGAACCCCTTGCA
GTCACTGATCATTTTGTGTTCAGGTGCAGATCTTTA
>M00285:128:000000000-BF978:1:1101:23205:15294_1:N:0:46
GGAGCTGCTGGCTCTTTACCTGGCTGTCCGCCATTTCCGTTATTTCCTTGAGGGGAGGTACTTTACCATCTACACGAACC
ACAAGCCCCTCATGTTTGCCCTGGCGAAGACGTCGGACCCGTGGTCCTTCATTTCGGAGTTTACCACCGACATCTGCCAC
ATCGCTGGGAAGAGCAATGTGGTCGCCGACATGCTGTCCCACCCCCACATCCATTCAACGACCAC
>M00285:128:000000000-BF978:1:1101:5453:15297_1:N:0:46
CGACATTATATTGTTGTATTTCTATTGAATTTTAGCCCAGTTTTTTTTTCTCCTTGTTTTGGTTTTTTTTCCTTTTTTTA
AATTCATTTTTGGTTTAATTTACTCTTTATTATTATGATTTTTAATTATTTTTTTTCAAATATTTATTTGGGGTTTTTTT
GGGGGGGTTTTCTCTTCTTATTATATAACAAATCTTTTTCTTTTTTTTTCTTTTTTATTACACTTATGAACTGTGAGATT
GTTGTAACTATTTCTTTTATATATATTATACTTTATTGCTTTCTTTTTTTGATTACCTAT
>M00285:128:000000000-BF978:1:1101:8615:15297_1:N:0:46
CTCTCATTTTCAGAATCATGTTTATTATCACTGACATATGTCATGAGATGCGCTGTTTTGCGGCAGCGGTACAGTGCAAG
ACATAGAAATCACTATTAGTTACAAATATCCACAGATCCCTGAAAGTTGCCGCACATGTGCATAGGGTAGTTAAGAAAGT
TTATGGGGTGTTGGCTTTCATAAATAGTGGGATTGGGTTTAA
>M00285:128:000000000-BF978:1:1101:11084:15298_1:N:0:46
ATCTGGCCCAACATCTCAAAGGTTTATTTTGTTTTTGTAGCAATTTTATTTCCATTTTGTCCAATCTCAGTTCAATTGTT
GTTCATGTTGTAACCTTATTTAATTATAATGCTAATCAATGTTGCTACCACCATTATCATTGCCACATAACCAGTTCCAA
ATTAACCATCCTCCCCATGCCTCACAACTTCCTCCCTCAATGCCATAAACACAGGATTATGTACAGTCCTGGTTTATCAC
AGTGTCTGTAGTTATATCCATTAGCTTGAGTATTGGGGCTAAATGTAAGAAGGATTACTG
>M00285:128:000000000-BF978:1:1101:5399:15299_1:N:0:46
ACGAGTTGAACTTGAACGAGAAAGTGTCCAATGTCCTTACAGGAAAGTTTCCCAGTGCCATTGGGAAGGGTTTAAACTAA
TTTAGCATGGGAACAGGACACAGAGTAGATGTAGAGTTGGGATGGAGCTGCAGCTCACTGAAGGAAAACTGTCAAGTCGA
ATAGGCAGAATAGACACGGGCAGTATAAAGGAAGAAACTAAGGTGGTATTGGAACACTTCAGTGCAAAGAGGCTGACTAG
TAAGGAAAATGAATTTAGAATGGTCATCAGCACAAGAGAACACGATGTTTCTATCACAA
>M00285:128:000000000-BF978:1:1101:18574:15303_1:N:0:46
GTTTGGTAACAGTTATTTAACTGCACCTCTTAGCCCTGATCAGTTAATATCAGATATAGCAACAGATTTCCTATTACTTT
AAAACAGCGTTTTATAAGTTAAAAACATTGATTTGCTACTGCTTTAGAAAACGCTTGAATTACCTTATGGCAAACAGTTG
TAGTGGATGTATGTCATGCTGCTGAGACGTTTGGGAACAGTTATTTAACTGCACCTCTTACTCCTGAACAGTTAAAACCT
GATTTCACAACATATTTCATATATAGCTAAAACAGCGTTTTATAAGCTAAATGCATTTAT
>M00285:128:000000000-BF978:1:1101:7917:15303_1:N:0:46
CATGCGTTTTGTGTTGAAAGTAGAAAATCCATGATTTTAACGTTTAAAAAAGCTGTTTAAGCCAAATAAGAAATCTGGTG
ATATATCAGAGATTACCTTTTCAGGTGTTAGTGGTACACTTAAATAACAGTTACCTAACGACTCAGCACTATGCAGTGCA
TTCACTACAATTGTTTTGCAGTAGATATTCCATGCGATTTGTGTACAAAGTGCCAA
>M00285:128:000000000-BF978:1:1101:17866:15303_1:N:0:46
CTTCTGCCTAATCACACCATTTCTCCCGCATTGTAACATGCAGATAATTTAAGTGTGCCCCCTTCAAGTGTGCCCTTCCT
TCATCACAACCATACTCTTATGTTCTTCTCATTTCAGAGAGCCAAGAAATGCCATCTACACAGGTTCAGCTGAACTACAA
GAAGGTGTAGTGCACAGTAGTGCAGCCCTGCCGGGATTAATGTTAGCTCATGTGCCAGGTCACCAGAGGGTGAGAAAATA
TGCCAGTTCTGTTCTGGAGGACTCTTGAAGAGGAGAC
>M00285:128:000000000-BF978:1:1101:14443:15303_1:N:0:46
TCAGGGGTAAGGGATACAGTCGAATAACTGTTACCAAACGACTTAGCACCATGAAATACATACAATGCTATTGTTTTCCA
AAAGTTACTGTATGCGGATTAAGTTGAAAGTGGCAAAGCAATGCTTTTAGCTTTTAAAACGCTGTTTTAGCCAAATATGA
ATTCCGTTGCTATATCAGCGACTAACTTTTCAGGGGTAAGAGATACAGTCGAATAACTGTTACCAAACA
>M00285:128:000000000-BF978:1:1101:23752:15303_1:N:0:46
GTGGAAGGGAGATACAAGGTCAGAGTATGGATTGGGAAAGGTCTGCCTCTGCTCGCCTCGTATCCTGAGAAATCAGTCTG
CAGCTGTTAAACTGTAAACTTGAGACACATTGCCTCAGTATCACGTTTAAATAAGGTCCACAAGGACAGACTGAACACTA
ACCCTCCAGGTCCCCACCAGCAAAACTGGAGTTGCTCTCAGCACAATTTCAGCTCTTTTCACTTCTTACCCAATGCCATT
CACTGCCATTCTCCTGCTCATTAGGACATCTTAAGATTATCCCCCAACACAACCCGATTT
>M00285:128:000000000-BF978:1:1101:14943:15303_1:N:0:46
TTGATGTGAAATGTCGACTATCCATTTCCCTGCACAGATGCCGGCTGGTCCACTGAGTTCATCCAGCATTTTGTTTTTAG
ATTCCAATACCGGCAGTCACTTGTGTCTCTACCCTAACCCATTTTATTCTCCCCACACAACCAGCAACTGAACACGGATT
GTACCACCCATCTACACACTAGGGATAATTTACTGTGGCCAATTAGCCTAGCAGCCTGCACTTCTTGGAAGGATACAGGA
GTACTCAAAGGAAACCCATGCTGTCACAGAGAGAACGTGGAAGCTCCACGGAGATAGCAC
>M00285:128:000000000-BF978:1:1101:12475:15306_1:N:0:46
GATGCTGGAAAGCTGCGGTAATACTGGAGCCGGGGTCACGTACCCGGAGGGGGGTCTCCTACCTAATGTGTTGACTCTGC
TGCTCTCCCCACACACGCTGCCCGACCCACCTGCCGTTTCCTATGGGTTAATCCACGTTTACAGCAGATACATCTTATGT
TGACGTCCGTCACCGTCCCTACCCTCAGTCCCAGAGACACGGGCTCGATCCCCATCCCAGCCCCACGCGCGGATCACACT
CAAAGTGGAAACACGTCTTACTTCCAATCTCATCGCTGTGACCCCCGCAGACCCCGCCTC
>M00285:128:000000000-BF978:1:1101:28753:15306_1:N:0:46
AGGCTCTTCACACATCCTGTGAAGTTGTGACTGGTCTGGTTTCTAACTGTTTCTCAGCCCCCGATCCAGTCTAAACCCAG
TGATTTCAGGTCTGGAGACCACAGCTGAACCCATATCCTCACCTCTCCACTCCCCACCGTGTGGCAGCTCTGAACATCTC
CGCTCCCCACCGTGGGGC
>M00285:128:000000000-BF978:1:1101:23073:15307_1:N:0:46
CACTAGGGAGCTGGTTCCCATGCTCTCATAAATTTACCAAGGGTTATTTCTGTGTTCCTTTCATACTCACCAGAGCCCTG
TTTCCAGTGCTCTCTTTAAAATTACAGAGCCGCTGTTTCCGCATTTCTTGTAAACTCACTGAGACTGTTTCCACATTTGT
TTGAGACTCGCCATCCTATATTTCCTTAGGGTAT
>M00285:128:000000000-BF978:1:1101:11998:15307_1:N:0:46
TAGATGTCTCGTTGTACAGCACGTGGATTCCATGCTGGACTGATTGCACAATGACACACACCTGAGCCCCATCAGGGGCC
TAGCATAAGTACCTGGATTTCTCTAGCACTAGTTGCCAGAGGTTTGGTCAACCTTGAAGATTCAGTTTGGTTCCTAGCTG
CTTAGAGTGGTCTACTCCAGAGCAGTCCTGTGTTCTCTAGTCCTGCTTGAAGATTCAGTTTGTGTTGGGATTTCTACTCA
GATCTCTGAGGCAAGATTTCCTTCCAGTGTTGCCTGTGTCTGGTCCTGAGGAAGTATCCT
>M00285:128:000000000-BF978:1:1101:17582:15308_1:N:0:46
GCTATCATGGCCAATCTGTTGTGGGATTCTTAATTTGTAAATCAAGTTGTTCAGTATGGACGTGAAATATTGCTAAACCT
ATGAATCCACTGGTTAGGTTGTAGGCATTACAACTTGGGAAAGTTCTCCAAAACCTTGAGGTGACTTCCAAGAATAGTAC
TACGGACCATTATGTGAGGAGAGTGGCGAAGCTGGGGTTGTCTCCTTTATCCAGATCACGTTAATGGGAGATTTAAAAGT
GTTGATGAACCAGATGGTGTGAA
>M00285:128:000000000-BF978:1:1101:24273:15309_1:N:0:46
AATCAAGCCACCTTTAGGCTGCTTTTCCTTCAGAAAGCAAGAAACTGAGCTTTGGAATTCCCTCTCACTAAATCCTTTTT
TAAGATGTGGTCAAGTTAGGACTTGTGGAACATTTTTGGTCTTCTGACCAAGTGTGTCCTGGTGCGACTTGGCATCAATT
TTGTTTGTTAAAGCTCCTATGAAGAGCCTTGGAATGTTTGAAAGACACTGTA
>M00285:128:000000000-BF978:1:1101:14155:15309_1:N:0:46
AATTCCAACCCAGGCAGTGGTTAGATTCATCGGTCAGGATGTGTATAATATTGGTTTATGGCATTCCAAGTCCTATCTTT
TCTTTTGTGATCTGGGCATGCAAGTACCGACGCTGACACACACACACAAAATCAGCTTGTTTTCAGACTTAAAGTACTCA
TATGTTCTTTACCGTGCTAACACATGTATAACAGTTCTTCCTCCCACCAAGTCCATAGGCAGATAAAGGACAAGTTCAGG
AGATAAAGCCAGGATTATATCATTGGACAT
>M00285:128:000000000-BF978:1:1101:24671:15310_1:N:0:46
GTGGAATTGAATCGCTCTCACAAAATCCCCATCTCATTCAGTCCAGTGAGCCAGCCTTCTCCAGGTAATTGGCCAAACAC
ACATTTTTCATTAACGAACTGCATTTGAGTTTTAATTATTTAACTCCCAAATTTGTCTGCAAATACTCA
>M00285:128:000000000-BF978:1:1101:16197:15311_1:N:0:46
NNNNNNNNNNNNNNNNNNNNNNNNNNNNNNNNNNN
>M00285:128:000000000-BF978:1:1101:3132:15313_1:N:0:46
ATTGCTTAAGGCTACAATCAGCTTCTGGTCCAATCAGTAAAAACCTGATGATCACGTGTTGCCTGCAATCCAGGAAGGTT
GAATCTGCTGGAGATGCATCACAAGCGGTTCTTACAGGTTTAACAGCCATCATGATTCAGGACTGTAATCCAAAACTCCC
TGCTCTTGGGACTGGTGGGTATT
>M00285:128:000000000-BF978:1:1101:22260:15314_1:N:0:46
GTGTCTACAACTCCCTGCAGTTTCCTGCAGTCCTGGGCAGAGCAGTTGCCATACCAAGCCTTGATGCATCCAGATAGAAT
GATTTCTATGGTGCCTTGATACAAGTTTGTGAATGTCAAAGGGGATAAACCAAATTTCTTTAGCCTCCTGAGGAAGTAGA
GGCACTAGTGAGCTTTCTTGGCCACGGCATCTACGTGATTTGACCAGGACAGGCTGTTGGTGATGTTCACTCCCAGCAAC
TTGATGCTCTCTACCTCTCGACCTCATCACTGTTGATGTAGACAGGTGCATGTACACCAC
>M00285:128:000000000-BF978:1:1101:26660:15315_1:N:0:46
ACCTGGCCGTTAACCTTTAGGTTATCCTGTACGAGCACCCCTAAGTCCCTTTGTACTTCTGTGCTTCCAAGTTTATCTCC
TTCTAGATAATAGTCTGCCCTTCCATTTCTACTTCCGAAGTGTACAACTGCACATTTTTCCACGTTGAACCTCATCTGCC
ATTTCCTCGCCCATTCTCCTAGAATATCCAAGTCTCTCTGTAACTTTCCTGTCTCCTCAATACTCTCCACTCCCCCCCCA
ATCTTAGTGTCATCTGCAAACTTGGCCACAAACCCCTTAACTCCTTCGTCTAAATCATT
>M00285:128:000000000-BF978:1:1101:5446:15315_1:N:0:46
TGGAAAAATGTGCAGTTGTACACTTCGGAAGTAGAAATGGAAGGGCAGACTATTATCTAGAAGGAGATAAAATTGGAAGC
ACAGAAGTACAAAGGGACTTAGGGGTGCTCGTACAGGATAACCTAAAGGTTAACCGCCAGGTTGGATCGGCAGTAAAGAA
AGCGAATGCTATGTTGG
>M00285:128:000000000-BF978:1:1101:25280:15315_1:N:0:46
CTTGGACTGTACTCGTTTGAGTACAGAAGAATGAGAGGGGACCTAATAGAAACGTATAAGATGTTGAAGGGAATGGACAA
AGTGAATGTGGTCAAGCTGTTTCCCTTGGTGGGGGAATCCAGGACTAGAGGACACACACTTAGAATTAGAGGAAGCAAGT
TCAAAACAGAGATAAGGAGGAATTTCTTTAGCCAGAGGGTGGTGAACCTGTGGAACTCCTTACCACAGAAAGCAGTGGAA
GCCAGATCA
>M00285:128:000000000-BF978:1:1101:14653:15316_1:N:0:46
GGACTAGGTGTAAGGGTTAGGGCAAAAACAACCAAGTCGGCAGTAGGAATGATCATGTCTGGAGTAAACAAAAGAGTAGG
ACGTATGTTTCAGCAACAGAGGGTCAGAGGAGTCAGAGAATCACAGAGTAATACAGCATGGAATCAAGCCGCCCAGCTTC
CCATCTCTGAGCTGGCCATCAGGTACTTGTCT
>M00285:128:000000000-BF978:1:1101:22953:15316_1:N:0:46
TGACGGATGTTGCCTTCTTGAGGCAGCGCCTCCTGTAGATACTACTGATGGTGAGGAGGGATGTGCCCGTGATGTATTGG
GCAGAGTCCACTACTATCTGCAACTTCTTACATTCCTGTGCAATTGCCATACCAGAGCATGATGCAACTAAAGAACAAGG
GAATGTGTGAAAGTGATTGTGTAGTAGCAGCCTAACCCCCTGAGCTATGGCAATGGAGGGATGTGTTGTTGGATGGCAAG
GGTGGCCTTGGTTAGCAACCTGCGTCACTCCCCAGAAACCATAAAACACTCTGCCTGATC
>M00285:128:000000000-BF978:1:1101:5353:15318_1:N:0:46
AAGGGGAAAGTATATATACAAGGATGATACCCAAACTGAGAGCTTCTGACTATCAGGAAAAATTGAACAGGATGGATGCT
TTTTTTCAGAAAGGAAAAGGTTGAAGAGTGACATGATGGCCGTTCTTAAATTTAAGAAGGGGTTC
>M00285:128:000000000-BF978:1:1101:2374:15319_1:N:0:46
CTGCAGCATGGGGCCCAGTTCCCTTATGGTCAATGGTCGAGGCCCAGCCCGTGAAATGTCATACAATCGGACCCACACAG
AATGCACCGTAAAGACCGCCCACAACAGGATGAAATTTCCCGACACAATCAACAGTAAAATGAGGGATTTCCTGCGACTC
TCCATCTCCGGGTCTCTGGGACTATCCCCACTGCTGCGACCCCGGAGTCTCCTGCGGGCTCTGCTCGCAACTAAAACGTG
TCTGTTGGTCAAAGCATTGAGCAGGAGAATGAGGACAAATGGGATCACAGGCGTGAGG
>M00285:128:000000000-BF978:1:1101:23334:15319_1:N:0:46
CCCTTAAATGACCAGGGCTTAGATAGATGTGGAATAAATGCAAGCAAGTGGGATTGGTGTAGGTAGATATGATGTGGTGG
GTTGAAGGGCCTGTCTCCATGCTGTATAATTCTAACTCTACAACATTATCAAGTCACACCGATAACTGGTGTGGCTCTCT
TCGTCTCCACCCAACCGCTAGCTTTGGTGTGGTCTCACTCTTCCTCCAATAAGCCAGGGCCACACTTGCCTAGTTACAAG
CATGAGTAGGCCAGCTGGCCCATCAAGCCTGCCGCCCCATTTAATAAGGTCACTGCTGAC
>M00285:128:000000000-BF978:1:1101:18940:15320_1:N:0:46
TGGGGCTCAGGTGTGTGTCATTGTGCAATCAGTCCAGCATGGAATCCATGTGCTGTACAACGAGGCATCTAAGGAACCAA
ATCAAGGGCCAGTACTCAGAACCATGACACTCAGTGGTCCGTGGAGGCCTTGGGACCTTGGGAATTCTGACTCCACATTC
TAGGAGACTGTGCTGTGTGGAGGTAGATGTTCTGAATGCACTCTGGCGATCTCCAGACCATTCCCACCCCTCCCAGCAC
>M00285:128:000000000-BF978:1:1101:11398:15322_1:N:0:46
GGTTTTAAAGTCCTTTAGGACTTCCTGAAAAGGATAAGAAAGTCACTTTATTTTATTAACCTTTAGATTGCCAGAGTTCA
TAGTCATCTTTCTTATTTCTGAAACTTAAATACACAAGTTTATTACTGTAATACATTTTAATCAGAATTTAATATTGATC
ATAAAATGTAGCTTTGAAATAAAAATAAACTGCAGGAGCTGAAAATCCAAAATAAACCTGCTGGAAACCACTCTACAGGT
CAGGTAGTGTCTGTAGAGAGACGTAGCTAATGGAGACATAAGAGACTGCAGATGCTGGA
>M00285:128:000000000-BF978:1:1101:13072:15323_1:N:0:46
AAATTTTATCCTCCACTTGTAAATCTTTGGGACAAAGAAAAAACAAAGGATGGACCATTGGAACTTAAAGCCACTGTAAT
AGATGTATCAGCAAACTGTTCATAAAACTTTTTGTACAACAAAATGTAAAAACAAAAAAGCCAGTTGTAACTGGA
>M00285:128:000000000-BF978:1:1101:26832:15323_1:N:0:46
CATAGGGAATACAGCACAGAAACAGGACCCTTGGCCCAACTTGTCCATGCCAATCAAGATGCCCACCTAAGCTAGTCCCA
TTTGTCTGCATCTGGCCAATATCCCTCTGAACCTTTCCTATCCATGCACTTATCCAAAAGTCTTTTAAATGTTGTTATTG
TACCTGCCTCAACAACTTTCATT
>M00285:128:000000000-BF978:1:1101:19424:15324_1:N:0:46
TCAATTTTATGTTCTATGTGTTACGAAACCAGTAACAAAAGAAGCACACCAAGTCATACTTCAGTGTTAAAACTACTTTA
TTAATAACTACATCCGATAATACGTAAAATAAGAATAAAAAGTTAGTATATTAGTACAAAACAAAACATTAGAATCTTAA
ACTATAACCCCAAAACTACTCGTCGTGTGTGCGTGTCGAATTCCTAAACTCCAAGTCCAGGAATTAGTTCTTAAAGTTCA
GTTTAGTAAGCCGTAAGATGAAACACGAATAAAGG
>M00285:128:000000000-BF978:1:1101:4117:15325_1:N:0:46
CCAAAGAGTGATGAAGTGTGGAATTCTCTACCATGGAATATGGGGAGAAACAGACACAAGAAATTCTGCAGATGCTGGAA
TCTGGAGTGATACACAGAAAGTGCTGGAGGAACTCAGCAGGTCTGGCAGCATCTGTGGAGGGAAATAAACAGTCAATGTT
TCGGGCCAAGACCTGTCATCAGGACTGGAAAGGAAGAGGGCAGAAGCCAGAATAATCAGAATCAGTTTTATTGTCACAAC
CATATACATACATAGTATGCATAGGAGCGAGATACTGTCCTCCTCAAGTGCTCGTCCCAT
>M00285:128:000000000-BF978:1:1101:11660:15326_1:N:0:46
TTGAAGCAGGGCAAATTACGGGGGCATTATAGACAAAAGGAGCAGAAGTAGACCATTCGGCCCTTCGAGTCTGCTCCGCC
ATTTTGAGATCATGGCTGATCCTCAACTCTCAATATCCCGTTCCTGCCTTGTCCCCATATCCCTTGATTCCCCTATCTAT
AAGAAACCTATCTAGCTCCTTCTTGAAAGTGCCCAGAGAATTGGCCTCCACTGCCCTCTGAGGGAGTGCATTCCACAAAC
TCACAACCCTTTGGGAGAAGTAGTTTTTCCTCACCTCTGTCCTAAATGGCCTACCTCTTT
>M00285:128:000000000-BF978:1:1101:11316:15328_1:N:0:46
TGCCCGCAACTTCCTAAGCCGTACATCTTTGGAAACTGGAGCACCCGGAGGAAACCCACGCAGACACGGAGAGAATGTAC
AAACTCCTTACAGACAGTGGCTGGAATTGAACCGGGGTCTCTGGCGCTGTAATGGCGTTACGCTAACCGCTACACTACCG
TGTCCTGTGATGTATAAAGTTATTCACATTTTGTGATCCTCTTTGAAAAGAGGTGCTGATGTGATTGAGGCAAACGGATG
TGAAATATTGGATGGGATAAATAAAGTATGAGGGGGATATAATTTGAAATAGATAAATC
>M00285:128:000000000-BF978:1:1101:22423:15329_1:N:0:46
GCCTGCACATGATCCATATCCCTCCATTCGCTACATATTCGTCTGCCTGTCTGAAAGCCCCTTGAATGCCACTATCATAT
CTACTTCCACTATCACCCCTGGCAGCCCGTTCTAG
>M00285:128:000000000-BF978:1:1101:13263:15329_1:N:0:46
GTCATCTGCAAATTTGCTGATCAAGCCTTGTACATTCACATCCAAATCATTTATATAATTAATGAAATAACAAAGGTCCC
AACACTGACCCCTGTGGCAGACCACTAGTCACTGGCCTCCATTCTGAGAAACAACCTTAACCACCACCCTCTGATTCCAA
CATCCGAGCCAACTTTGAATCCACCTGACGAGCTCTCTCTGGATTCCATCGATTAATGCTGTTGGATCCTGTCCCTCAGA
ATTCCCTCCAGTAACTTCCTCACTACTGGTGTCAGGCTGACCGGCATATAACTCCCTGGC
>M00285:128:000000000-BF978:1:1101:27349:15329_1:N:0:46
ATAACGGCTGAGGCTAGGTACTCATATCAACAGTTCATTAATACTAAGGGATTCCAATGGCCATCATAATGAATTATAAC
TAACCATTGCTGTAATCCAGTGTTAGGCTCTAAAATAAACTGCACATCATTTAAGATAAATAGGCTCGTTACTTTTATTT
TGCTGTGAATGATTTGCTTTCCTGAGGTGC
>M00285:128:000000000-BF978:1:1101:25329:15330_1:N:0:46
AACTCTTACCAAACGACTGAGCATCATGAAATACATACACTACAATTGTTTTGCAGTAGATACTCCATGGGTTTAGTGCA
AAAAATGGCAAATCATTGGATTTGGTGTGCAAAACGTTGTATTAGCCAAAAGGGAAATCTGTTGAATATATCATGAATTA
ACATTTCAGGGGTA
>M00285:128:000000000-BF978:1:1101:9917:15331_1:N:0:46
GGAACAGTTTTCCATGTTAATTCAAACAACATTGCTAAGGATGTATATAGCAATGTGCTTTGTCCCAATTCCACTACTTA
ACTGATTGTCAGAAAACAAGAAATATAAAGTGGCCATTTATCCCTTTGTACCATCTCTACCAATCAGCAAGGTCATGTTG
GATCTTGTACTATTTGATAGTATTCCCTTAAAGATTTATAGATTTTTGGATAT
>M00285:128:000000000-BF978:1:1101:11298:15331_1:N:0:46
GTTTAAGAAAGATAGTAGGGATAGTCCAGGGAATTACAGACTGGTGAGTCTCACATCTGTGGTGGGTAAACTGTTAGAAA
GGATTCTAAGGGACAGGATCTATGAACTCCTGGAGAGTCATGGACTGATTAGTGACAGTC
>M00285:128:000000000-BF978:1:1101:9466:15331_1:N:0:46
GAAAATCCTATCTTGCATACCGATCCTACATGGCAATTCATTACACAGTGCAGCTACATTGTGATAGTACAGAGTGCATT
GTGGCAGGACAGGTAAAACAATAACAGTGGAGAGCAATGTGTCACTACCACAGAGAAAGGGCAGTGCAATCTTGTGCACT
ATCACAACAAGGTGGATCGTGACGTCAGAGTTCATCCAATTTATAACGGAACCGTTAAATGGTCTTATCTTAGTGGGGTA
AAATCTGTCCTGAAGTACGTGCCCTCGGGCTCCTGTATCTTCCACCAGATGGCAGAGGAC
>M00285:128:000000000-BF978:1:1101:25661:15332_1:N:0:46
TCTGCCACTCTGAAGAGCATCCAAAATGTGGTTATCCATGCAAACACCTGTCCTTCTACAGGTTACCGACAAAGTGGACT
CCACTGGACTACTCCAGAAATCCATCCACGGACTTTAGCGACAAACACAGTTACTGTCCTTCATCCATCGACAGAAACCA
AATAGGCTGCCGTCTCCTTCTCTCTCCCCGTCTGTTTGTC
>M00285:128:000000000-BF978:1:1101:18739:15333_1:N:0:46
CTACGTCAGATTCGTACGTCAGACTACTCTTCATTGACTTCAGATTTGCGTTCAATACCATCATACCACAACAGTTGATC
GGGAAGTTGAGCACACTGCGCTTTAACACACCTCTCTGCAACTGGATACAGGACTTTCTCACTTGCAGACCGCAGTCAGT
CAATATTGGTGATAATATCTCGAGCAGCATCACACTGAGCATTGGCTCCTCGCAGGGTTGTGTGCTCAATAGAACAATAG
AACAATAGAGCACAGAACAGGCCCTTCGGCC
>M00285:128:000000000-BF978:1:1101:4013:15336_1:N:0:46
GAAAGTGCAGAGCATTAAGGTGCAAGATCACAACAAGGTAGATTGTGAGGTCATAGACTATTTCATTGTTTAAGGGAACC
GTTCAATAGTCTTATCACAGTGGGGTAGAAACTGTCCTTAAGTCTGGTGGTATGTGCCTTCAGGCACCTGTATCTTCTAC
CCAATGGAAGGGAAGAGAGAATGTCCCGGGTGGGTGGGGTCTTTGATTATGC
>M00285:128:000000000-BF978:1:1101:7762:15336_1:N:0:46
GAGGCAAATTTCATTGGTGGCTTTTAAGAGGGGCTTGGATGGGCACATGAATGGGAGGAACATGGAGGAATATGGGCATT
CTGTAGGTAGGAGGGATTAGCTATGTTGGCACAACATTGTGAGCTGAAGGGCCTGTTCTGTGCTGTACTGTT
>M00285:128:000000000-BF978:1:1101:20642:15337_1:N:0:46
TCTTAGTATAAGTTTTAAAATTCTCACCTTTGTTTTCAAACCCCTTCCTGGCCTGGAAATTTCCTATTACTGTTACCTCT
TCCAGATTTACAGTTTTCTAACATCTCTGTGCTCCTTCGCAGTCTCTTTTATATCCTTATATGTCATTTTTCTATCATGG
ACAAGGATTCCTTCAACTCTGGAATGGTCTCACTAAAGCTCTCCTCTTCTCTCCTCTCTTTATGTTCTAAATTTTACTTG
ATATCATGCTTCTGAAGCAACTTAGGAAATATTATTACATTGGACATTCAATGGAATATT
>M00285:128:000000000-BF978:1:1101:22191:15340_1:N:0:46
TTGAACATTAACCCCAAAATTAAACTTGTCATGTGTGTGGCAAAGTCTCAAACTGTAAGTCCAGCAATGGTTCTTAAAGT
TCAGTTCAGGAATCCGTAAGGTGAAACACGAGCAAAGGCTTGTTCAACAACCACCGTTGTCTGAAGATGAGACGTAGATG
TACAGAGAACATAGACAGTAATTAGGAAATCCAAATGTTCCACTCTGGAAATCATACA
>M00285:128:000000000-BF978:1:1101:22453:15342_1:N:0:46
TAATGCTTCTCGCATTAAACTACATGTACTTTATCCGCCCATCACACTTACTACTTTAATAGACTGTACTCTGCCTCTTC
TTCCTCACAGCCTCACTACCTGTTAGAACACAAGATCACAAGATCACAAGACAAGGGAGCAGAAGTAGGCCACTCGGCCC
GTCGAGTCTGCTCCAAAGGGAATGGAGGGTG
>M00285:128:000000000-BF978:1:1101:10567:15342_1:N:0:46
CATTGCAGCTTGGGGGGTCAAGTGCAATTCCAAATAAACTACATTGTTTGTAAGCTCTGAATTCCCTTTACTTAATTAAT
TGACACTTCTATTATTTATTCTAAAATATACTTCATATCAGCAGGATTTCCTGTAGGATTTCTATCATGACTCTAAAAAT
ACAGAACCCCATAAGAAATATGGGCAATTGCCAAAAAGAAAAGCGATAGATATGAATTTATATTTGTCCCTTTTACTCAT
GCAACAGCACATTTATGACAACACTGGTCACTCATTGAGGAATTGAATAA
>M00285:128:000000000-BF978:1:1101:12772:15342_1:N:0:46
GTGAAGTAGAGATTTCAACCAGGGTATGGGCAGCCCATTAATTATCTAAAAAAGGCCATACTGTGTGTAATAGATGTACA
TGGACATGTTCACCCCACATCATTATGGAACCACGGTTGTGCCCCTCAAAAAGCCAGCAAATTTAAATTCCCATAAACAT
CTTTTCTGCAGAATTAAGTTATAATTTAAAACTAATCAACTGGATAAGTAGTTTGAGTTG
>M00285:128:000000000-BF978:1:1101:9179:15344_1:N:0:46
GCTAAAAGATATATTTCACTGTGTGTTTCGATTTACATGTGATTAATAAAGAGATCTTATCTGATCTGATCTATTTGTTA
CTACACTTTGTTGTTTTTGAGTTATTGACGATCGTAACATTGCATCCTAATGAATGGACTGGCTCTCTTCAGAGCTTGCC
ATCACTGTCACACTGTTACTGCCTCATGGGAGAGGGAGCGAGATAAGGTGCTCCCAAACCTCCATTCTCAGTCCCACTTC
TCAGCAATTTCCCTCCCTAAAACCTGAAGACACCTGATGCCTGGGGATTAATGCCTCGGG
>M00285:128:000000000-BF978:1:1101:29101:15344_1:N:0:46
CAAAGGAAGATGGGTGTGGATGCTGGAAGTCAATTATCCAGTTCCAAAATATCACAACAAGAGTCCCTCAGGGCAGTGTC
CTAGGTCCAACCATCTTCAGTTGATTCATTAATGACCTCTGTTCTACTGTAAGATCAGATCGGAAGGCACACGTCTGAAC
TCCAGTCACTCCGCGAAATCTCGTATGCCGTCTTCTGCTTGAAAAAAAAAAAAAGCACACAACCGCCGCGTAGGTGATGC
CACCCTGACACGTCCACTTATCGGCGGCTCCGGTCGGCCTGCGATAAGCAAGACTCGG
>M00285:128:000000000-BF978:1:1101:18560:15345_1:N:0:46
TTGCCTCCAGCACTACCCCATTCACTTGAATAGGGTGATCCAGTCCGTGTAATATATTCAAGGCTGATGTACAGTTTTGG
ACTCAAGAGCAGTTGAGATATATGGGAATCTGGCAGAAAAATACAGCCAAAGCTATCATCAGCCAACACCTATTTCTAAT
GCTTTTTATGTTTTTCCACAACTATGTATTGCAAGGTCAATGAAATCTGGAGTAAATTAGATTCACTATA
>M00285:128:000000000-BF978:1:1101:25805:15346_1:N:0:46
GATCTACACTCTTTCCCTACACGACGCTCTTCCGATCTTAACAACAATCTTTCTCTACACGACGCCCTGCCAAAACCTGC
GCATGGAATTCAGGAGACGGCAAGAGGCCGGAACCTATTCCCTCCACTGGCACTCCTGCCGTAAGGAGACAGTGACAGCA
CGATGTGGAGAGTTGTCTACGCGCCTCGGTGGCTCGTACCGCCATCCCTGCCCGGTACCCCAGTCACGAACCGCTGTGTG
CTCCCGGCGGCTGTGCGTCATCGCATCCGTACACGTCTGCACTCCTGTCATCCCCCTCTT
>M00285:128:000000000-BF978:1:1101:14542:15347_1:N:0:46
TGTATGTACCTTGTGGTTGTATATGGCTGTGTGTGTGTGCATGCAAGTGTGCGCATACTTCTGTGTAGATGCACATGTGT
GTGTGTGTGTGTGTTTAATAGGTGAGTACATGC
>M00285:128:000000000-BF978:1:1101:4496:15347_1:N:0:46
CCTGCAATTTTGACCATCTAGTAAATTTTCATTTGATTTTCTGTACTACATGTGGAAAGGTCTCAGCTGGTTGAGAGTTT
CCACGGTCCCTGGCATAATTCGGATAACACCCCTCTGTACCATCTTGTGGTGTTTTCTTCCCTGTTCTCAGAACTTCAAC
ACAGCACTTCATATATGGTCAAAGATGTGTTTTA
>M00285:128:000000000-BF978:1:1101:18903:15347_1:N:0:46
CTGCCTCACAGATCCAGAGACCCCAGTTCAATCCTCACCTCCAGTGCTGTCTGTGTGGAGTTTGCACATTCTCCCTGTGA
CAGTGAGTGCTTTCTCTGGCTGCTCCGGTTTCCTCCCACATCCCAAAGAGGG
>M00285:128:000000000-BF978:1:1101:18819:15349_1:N:0:46
AGGGAAGTGTTTCAGCCAGAGAGTGGTTGGTGCATGGAATGCGCTGCCTGGGGTGGTAGTGGAGGCAGATACGTTGACAA
GTTCAAGAGATGGTTGGATAGGCACATGGAAGAATGTGGGATAGAGGGATATGTGAGATGAAAGAGTTAGATCATGTGAC
GTTTGATGGACGGCACAACTTGGTGGGCCGAAGGGCCTTATTGTGCTGGATTGTTCTAGGTTCTAAAATCCCAGCACAGC
AGAGT
>M00285:128:000000000-BF978:1:1101:3463:15350_1:N:0:46
GTGACTTCAGCCTCATTTAAAGAACTTTAGATTATCATGTTCTACCCCAACTGAGGTGCAATTATCCCCCCCCCCCTTCC
ATTACAGCATGATTACTTTTTCAGAGGAATACGGAAGGGGAATTTTCCCTTAAAATAACACATTGAACCACCACGGGCAA
TTTAAAACCCCACTCCAGTTCTGTTTTTTTCTTAAGATGAAATAGTTAATTTCCCTGCCCTCTCAGGGAAGCTTCTTTGG
GTCTTTAGTCTTTTGTGTTGTCCCTTCCTCCCACAAAGGATAAGGGAACAGTTTTTAATT
>M00285:128:000000000-BF978:1:1101:6292:15350_1:N:0:46
CTTCTTTTTCCTTGTATATTAATTATTTAGACGAAGGAGTTAATGGGTTTGTGGCCAAGTTTGCTGATGACACTAAGATT
GGGGGGGGGGGGGGGGGAGAGTTTTGAGGAGACAGGAAAGTTACAGAGAGACTTGGTTATTCTTGGAGAAGGGGCGAGGA
TATGGCAGAGGAGGTTCGACGGGGAAAAATGTGCAGTTGTACATTTCGGAGGAAGAAATGGAAGGGCAGATTTTTATCTG
AGAGGAGGTAATATTGGAAGCACAGTATGAAAAGGAGTATTAGGGGTGCTAGTACAGGAT
>M00285:128:000000000-BF978:1:1101:16704:15351_1:N:0:46
CGACTGCAGAAGGAGAAGTTGCTGCAGGTTTGTCTGGAGTTGGCACAGTTCCCTCTGACTCTGTCTTGCTTTCTGGACCC
CTCTGTGGATGAAGA
>M00285:128:000000000-BF978:1:1101:15453:15352_1:N:0:46
ACTTACCCTATAACTTTTGCTGCCGCAGCTTGTTGTACATACAATGGTGAAGATTCTGCAAGGTTTGATGTGGGTTCATC
TAAATGTAAAACAACAGTTAGGAAAATTTAGGTACATTTCTTTAATAATAGTATTACATACATATTAATATTTAAATGCA
CTTAAGTTATAACTCACACTAAATCAGATGTATGAGTTATACACTG
>M00285:128:000000000-BF978:1:1101:20524:15353_1:N:0:46
GGCTGTTGTATTTCCTACAGCCATGACTATACCTGGACTCATGCAGCACAGAGAAGAGCCCACTCTGGTGCTCTGAACAA
GTTTATTATTCCCACTTGCTGCATTTTTTCATCAAGTCTTACAAATATTATCTCTTACATATTAAATCTTACAGATGTAC
AAAGCTGCACAAGTTGATTCTGTGGTTAAGGTGTATTCTCCTTCATCAATTGTGGAATTGAATTTAGGAGCCGAGAGGTA
ATGTTGCAACTATATAGGACCCTGGTCAGACCCACTTGTAGTATTGTGTTCAGTTCTGGT
>M00285:128:000000000-BF978:1:1101:4779:15358_1:N:0:46
GGTGCCAGGTCGTGACCCAGTGGTGGGATAAGTGTGAGGAGCCTCTGCTTCCTGCCTTTGAGCTTCTGAAGGCATCAGGA
AGAATCTGTTTTGCTGTTTGAGCCTGTTCCATCATTGTCAGATCTGAATAGAAGCTCAGCTTGCCTCAGTGCCACAGGTG
AACGTCTGCCACAGTTTTG
>M00285:128:000000000-BF978:1:1101:12743:15359_1:N:0:46
TCTGACAGTCAGGAACATTTTAGTGGCCAGTCAGGTCCGTAAGGCTCTGAGAGGCCAGAGCAAGGGGGAGAACCGCAGTG
ACCCGGAGATGGAGAACAGGAGGAGGTCTGTGGTTTTACTCTTCACCCTCTCCGGCA
>M00285:128:000000000-BF978:1:1101:23883:15360_1:N:0:46
GGTGGCAGCCCCATCAGTAACTTGGGGTGCGTTCCAATAATTCCTACTGACCATTCTGCTAAAAGCACAGTTTGTGCGAA
ATACTTTCTTGGCGCGGCACGATAGCGTAGCGGTTAGCGTGATGCTGTTACAGCGCCAGCGATCGGGGTTCGATTCTCGT
CGCTGACTGTAAGGAGTTTGTACGTTCTCCCGTGTCTGTGTGGGTTTCCTCCGGGTGCTCCGGTTTTCACCCAGATTTCA
AAGATGTACGGGTAGGTTAATTTGGGTTTGAAATGGGCGGCGTGGACTCGTTGGGTC
>M00285:128:000000000-BF978:1:1101:20485:15361_1:N:0:46
CATGTTATGTTGGTGCCGGAAGCGTGGCGACACTTGCGGGCTGTCCCGAGAACACTCCATACAAAAGATGCATTTCATTG
TGTGTTTCAATGTACACGTGACTAATAAAGATCTTATCACATCCTCCAACCCTGCTGCTTTAAATCTATGTTCCCTGGTT
ATCCTTGCTGTCAACTCTGTCTACTCCATTCGATTTTCCATCGCTCAATTTTC
>M00285:128:000000000-BF978:1:1101:3203:15362_1:N:0:46
TTGGCTAAAACAGCGTTTTACAAGCTAAATCCATTGATTTACTACTTTCTACACAGAACTCATGCAGTATCTACAGCAAA
ACAATTCTAGTGTCTGTATTTCATGCTGCTGAGTCGTTTGGTAACAGTTATTTAACTGTACCACTTAGCCCTGAAAAGTT
AATATCTAATATAGCAACAAATTACACATGGCCTAAACAGCGTTTTTAAGCTAAATCCTTTGCTTTTTCACTTTCTACAC
AAATTCTGTGGTGTAACTATTGATAAACAATTGTAGTGTCTGTATTGCATGCA
>M00285:128:000000000-BF978:1:1101:10224:15364_1:N:0:46
AAATGTAGGTAGATGGTATTTTGTTCAGAACTGAGTCAGTAAATCTAGGCCCAGTACAAGATAAATTATCCAAAGAACTA
TCGTGGTAATGTCTAAAATCTGAATTTATGATTCCCTACCAAAATACTTTTGAGAATATTGGTTCAGCACAATTATAATA
AGTGCCACTCAAACAGGCCTAACCTTGTTATAGCACCTTTATCGTCAATTCTGCTCTTTAGTTTAAAAAATCAGATTAAT
AAACTGTCTCCCACAGTTGAGGCTCTTTAACAGGTTCTACATAGT
>M00285:128:000000000-BF978:1:1101:21662:15365_1:N:0:46
CTACATGACTTTAGTGTAAACGGTGGAAATCAATAGATTTTGCTATTGAAACGCTGTTTTAGCCAAATATGAAATCTGTT
GCTATATCAGGTATTAAGTTTTCAGGGGAAAGAAGAGCATTTATATAACTGTTACCAAACGACTCAGCACCATGAAATAC
ATACACTAGAATTGCTTTCCAGTAGATACTCATTGACTTTAGAGAAAAAAGTTGCAAATCAATGGATTTAGCATAAAAAC
G
>M00285:128:000000000-BF978:1:1101:10645:15366_1:N:0:46
GATGTTTTCCATTATACTAACTTACATTGTGTTTGGTGTTTCTTCTTGCACAGTAATAATGCCACCATCTGCTCTGGATC
AACTGAGTAAGTACCTGAATCTGTGTGTGCCCTTCTACCACTGTCAAGCTAATACAACGTTTTCTGTCAAGCACTTAGTG
TTAGTGGCATTTCACCCTTTTCACATGCTTAATATTTGAATCTTTAACAGTAT
>M00285:128:000000000-BF978:1:1101:26938:15366_1:N:0:46
TGGGATATGAGAGGAAACTTGAATACCCAAAGATAACCCACACGCATGGAGAACGTGCAAACACCATGCAGACGGCAGCG
GAGGTCAGGATTGAACCTGGGTCACTGGAGCTGTAAGGGAGCAGCTCTACCAGCTGCGCCACTGTGCTGTCAAACCTTTG
ATGATTTCTTTCAATCTTCACTGAATATCATCTTCATTAAGCACTTCTGTCAGTCTCTTATGACTGAAATAACCTCACTT
AGTCCCTCAGTAATGATTCCCTTTTCCCAAAAGAGGGAAACAAATTCTTTCTCCCCATT
>M00285:128:000000000-BF978:1:1101:15941:15367_1:N:0:46
ATATATCTCAAGATTTCTATTTAGGCTAAATCAGCGTTTTAAAAGCTATAACCATTGATTTCCCACTTTCTACACAAACC
TGATGGGTATCAACATAAAAAAAACAGTTGTAGTGTATGTATTTCATGGTGCTGAGTCGTTTGATAAAGGTTATTTAACT
GTATCTCTTACCACTGAAAAGGTAATCTCTGATATATCACCAGATTTCTTATTAGGCTAAAAGAGCGTTTTAAAAGCTAA
ACCATTCATTTGCCAGTTTATTCACAAAACTCATGGAGCAGCTTCAGGACAACAATTGT
>M00285:128:000000000-BF978:1:1101:8443:15368_1:N:0:46
CTTTTCCTTTTTTCTTTGGAAGTGGAGGACATATCCAGACTGACCTCCTGGGCATGTCTTCTTGTTCTTCATTTCACGAC
AACTATTCTTTCATTTATGTTCTCACACTCAAGCTGCTCCCATTCACTCATTGACCATATAACCTTGTTTATAGCTTATC
CCACGTTCATCCTGGTTTTACCTTATCATCACAGAAACCAGCCCCCCATCCATGGACTCTGTCTATACCTCTCGCCGCCT
TGGTGAAGCAGCCAGCATAATCAAAGACCCCACCCACCCGGGTCATTTTCTCTTCACCCC
>M00285:128:000000000-BF978:1:1101:2783:15368_1:N:0:46
GCAGGAGTAAGTGGATAACTCTATGAAAGGCCCAGCACAAGCATGATGAGTGGTTCATGACTCTATATGTATCTCCTTGC
TGTCTCCCAAGCATTCCACACCGAAGAATTTTCTCCTGCATTTTATAGTTGTTTCAGACCACCACTTACTATATTACTGG
TGTGACTTCCAGAGATTGACCAGGTCATCCATCCATACTGCAGTCTTTGTCTTGCTGGCCCGCTTGTTGACATCTACTGA
TTGACCAGGTTTGTCTTTCCTGACTGCAAGTGACTGAGAGGTTTTACTTTTAAGGTAAAT
>M00285:128:000000000-BF978:1:1101:27984:15369_1:N:0:46
CAAAACACCAATGTCACTCTGTTCCTTCTTTGATCAATTCATCCATGAAATGTTGTGCGCCTGTTGCCCAGGGCCCAACC
TCTCCATGACCACCTGTGGCAACTTGCTGTCTCACTGAGCTCAGAGGGAGATCTCCCTGTAAATATAAAGTTCAGTTGTG
TGTGTGCCGCGGGTTTACATTGCTCCCTCCTCTCAATCTATCCCCCAGACCACAGGGTATATTGAGAAGGGTACAGAT
>M00285:128:000000000-BF978:1:1101:14186:15369_1:N:0:46
AGCTCACCCAGACTGAAGTGAGAGAGCCAGCCCTCACCTCCCAGCCATAGACCCCTCGCTCCATACAGACACATTCTCCC
ACAGACCCCCAGGGACCCCAGATGTCAGTTTGAAAACCGCCAGTATGAGGTT
>M00285:128:000000000-BF978:1:1101:5422:15369_1:N:0:46
GTGAAAAACAAAAACAGGCGGCTGTTAAGCTGGAGTTTAATTCTGCAAGAGTATCAGCAGAACAGTACATTACAAGACGA
GGACAAACATTCGTTAATATAAACAAATTAATATAAATTATACATAACACATGTGTGCAAAAACTAAGTGACAACACTAG
TTCATGACTGAGAGAGAGAAAAGGGAGAATATATACAGTCTGAGGCAGTGTGAAGGTTTTTCAAGCGGGTTCAAGAACCT
GACGACAGTGGGGAAGAAGCTGTTGTTGAACCGTGAGGTGTGGGTCTTCAGGCTCCTGT
>M00285:128:000000000-BF978:1:1101:23344:15371_1:N:0:46
GCACAGCCATTGTGGGCGGTAGGGCCCATTCCTGTGCTGTATTGTTCTTTTCTATTTTCTAAAATAACTTTCCTCACACT
AAATAAGATGTGGTGATGAAGGGCCTAACCAAAGTATTAACATTACATTTCTCCTTTTACTTGTAGAATTGTCATTTCAA
CCCGGGTTGGTGAACTTTAATCAGGAACTGAGAATGTTACATGGTGTTATGTGCTAATACTGACAGTTATAAAATAGAAA
AATAACTTTCTCATCTTAATGAGTCAGGCAATCTGCGTA
>M00285:128:000000000-BF978:1:1101:16660:15371_1:N:0:46
AACTGGGATTGTACTGATTTCCATCAGTATTTCTGCACTGTGCAATTTACAGTCCAGATAACTTTCTGTTGAATTCTGGT
AGAAAGTGTGCAGGTATGGACAGAATGTAAAATCAGGTTCAGCTGCAAATGTCCTTGTGGATCAGACAGGCTCTGCTGCA
TTACCTGGCACCGGATACAAAGAATATCAGAAAGTGTTACATATACTCAGCAAGTCAGACAGCATCTGTGAAGAGAGGGC
AGGTTAGTGATCTTTTGTTAGAACTCAGCGACGTGAGAAAATAAGAATGTTTTAATTTGT
>M00285:128:000000000-BF978:1:1101:23385:15372_1:N:0:46
GAAGGAGAAGCAGAGTATAGGGTATAAAAGTAGTAAGGTGGATGGCCTAAAGTGCATTTACTTAAATGCAGGAAACATTA
GGAATAAGGGTGATGAACTGAGAGGCTGGAACTATGATATTGTGGCTCTTGCGGAGACTTGGCTGTCACCAGGGCAGGAA
TGGATACTACTGGTCAGGGATACTATTACAGCTGCAGAAAGGGTGGATAATGTAGCAGGATCCTCTCTTGAATCAGTATG
GGTGGAAGTTAGGAACAAGAAAGGAGCAGTTACTCTACTGGAAGTATTCTATAACCCCAC
>M00285:128:000000000-BF978:1:1101:1950:15372_1:N:0:46
ATCATTGGCCTACAGTGTCACACTTGGCTATGGATGGATTAACTTTATTGTATTAAATATTACTGCATAGTGCAGATTAT
ATTGTGCCATGCTAAGAGTTTACTTTCAAACATG
>M00285:128:000000000-BF978:1:1101:12530:15373_1:N:0:46
TTCTGTAATTTCACTACCCTCTGGCTAAAGAAATTTCTCCTCATTTCTGTTTTAACCAGTACCCTCTAATTCTAAGACTG
TGTCCTCTGGTCCTGGACTCCCCCGCCAAGGGAAACAGCCACATCTACTCTGTCCAGTCCTTTCAACATTTGAGATGTTT
CTATGAGGTCCCCTCTCATTCTCCTGTACTCCAGTGAGTGCAGTCCAAGAGCCGACAGAACCACTTACTCCGTAATCCAT
ATCAATAATGTATAAAGTGAAAAGAAGGGGCCCCAACACCAACCCCTGAGGAACACCATT
>M00285:128:000000000-BF978:1:1101:2025:15377_1:N:0:46
CCCTGAACACTCCCTCTCTCCAACTACAATGGCTGTGGTGTGTGCCGTCTACAGAACGCACCGCGGTTACACCCCCAGGC
TACTCCGACAGCACCCCCCAAACCTGTCACCCCTCCCGCCGAGAGGGGCATGGGGAGTAAGGGCG
>M00285:128:000000000-BF978:1:1101:20372:15377_1:N:0:46
AGTGTTTAATACCAGTTGAAATGACCTCATGGCTTTTTGCAGCCAGAGTGTTTTAAGTGCCCTTTTGCTTGATTTTGCAT
TACTGTATTATCCTTGGCCCAATAGTAGCATTAATAGAAAAACATGAAATTTTTCTGTGTCTTCTGTCCAATATTTAGAC
ATCAAGCAACATTTCTAAAGCCAATAATCTGGTCAACATTTAATGCAGGGAAGGGTGAGGGGTAATATTCATCTTGGGTA
CCCAGTGATAAACGTTTATGTCAGTGCCACTAATGCTTGCCTTCAGTAAACCAAATGTTT
>M00285:128:000000000-BF978:1:1101:13709:15380_1:N:0:46
CTCTCTGTTAACTGGGGACATGTAAAAGTCAGGCTAGAGCACAAACTGAACTGTTTATAACATCAGCAAACTGTCTGAGA
CCCTGTGGAGAGACAGAGTCTGAGGTTTGATGTTTAAAATCCAGCGGCAGTCAGCCTCTCTGAGTGAACCATCCACTGAA
CAATTGTAATCACACAGAAAAGGTGTGAACGGCTGCAGCTCAACCTTCAGCTTGAAAAACTGGCAAGCACACCCATTGTT
GCTTTTTACCATTAACTTTA
>M00285:128:000000000-BF978:1:1101:3972:15380_1:N:0:46
TTTTGACTAGTTCTAGTTTAAAGCAGCATTTATACTGAAGCAATCAGTCTCAGAATCAATTGCTATACTCAGATGGTTAA
TCAGATGAAAAAATTCCCACTACACCTCCTAGTTAATCAAAGGGAAGCTTTATGTGCATCCATTTGAATGCAGCAAAAGT
GCTCAGTTGCCTGGATGGCTATATTTCATCATTAGGAGAGCATGGAAAAATGTTATCCACTTTCTCATGGTAATAGAAGG
ATTTCAGACAGTGTTGGAAAAATCCACAGTGGTCAAGTGTTGACTGATTTTTTTCCTGTT
>M00285:128:000000000-BF978:1:1101:3846:15380_1:N:0:46
CTCCAGCAGATCACACACCTCAGCCTTCACCACTCCAGGGAAAAGAGCCCAAGTTTGTCCATCCTCTCCTGATAGTACAT
GCCCTCTAATCCAGGCACCATTTGAGTAAGCCTTCTCTGCACCCTCTCTAAAGCCTCCACGAGCTGGCAGGTGATAGGCA
AGTCCAGGTGAGGGGGGGAAGGTAGGTAGTGAAGGGATGTAAGGGGATGATGTGAGAAGCTGGGAGGTGATAGATGGAAG
AGGCAAAGG
>M00285:128:000000000-BF978:1:1101:8378:15381_1:N:0:46
GAGGAGGAGGATGAGAGGGGACTTGATTGAGGTGTTTAAGATATTGATAGGGATAGATAGAGTTAATAGTCAGCGCCTCT
TTCCCAGAGCGCAGATGCTCAAGACGAGAGGGCATGCCTTTAAGATAATTGGTGGAAAGTATAGGGGAGATGTCAGAGGG
AAGATTTTCACCCAGAGAGTGGT
>M00285:128:000000000-BF978:1:1101:13158:15381_1:N:0:46
TCTGCTCTCCACTAAAACGTGTCTGATGGCCAAAGCATTCAGCAGGAGAATAAGGAAAAATGGGATCACAGGCGTAAGTA
GGTAATGGAGGAACTCGACTGGGGTCCAAACCACTGAGAAAGCAACAATGTCTCTTGGCCAACAAAACCAAGGAACATTA
GAAAACCGGTAGCCTCCTGAGAGCATAATATACCAGAAGATGTTCCTTGAACAGATCAGCACGGTCACCGTCCCGAGAAT
CACAGCCGCCGTTCTCTGGGTGCAATATTTCGCTTTCATCTTCTGACAACAAATGGCCAC
>M00285:128:000000000-BF978:1:1101:10094:15382_1:N:0:46
TGAGATGAGATATCTTTATTAGTCACCTATACATCGAAATACACAGTGAAATACATCTTTTGAGTAGTGATTTTGAGGGG
CAGCCCGCAAATGTTGCCACACTTCTGGCGCCAACATAGCATGCCCATAACTTCCTAACCTCTATGTCTTTGGAATGTGG
GAGGA
>M00285:128:000000000-BF978:1:1101:20462:15385_1:N:0:46
TCTTCCTCTTCTTCTTCTTCTTCTTCATGACATCGTAAGGGGCCATTCAGCCCATCAAATCTCGTCCGGCTCTCACTGTA
ATCCATCAGTCCCATTCCTTTATTTCCATGTGACCTATGCATTCCAATCAACTCCCCCCACCCCCCATACTCCCACTGCC
CACCTACTCTCACGTTAACTTACAGCGGCAAATTAACCCACTAGACTGCACTCCTTTGCGGTGCGAGCGGAAACTGGAAC
ACCAAAGCATTTGGGAAGCGGGTGGGGAATTCCACAAGGTCACAGGGAGAATGTGCAAAC
>M00285:128:000000000-BF978:1:1101:5124:15385_1:N:0:46
TTTTATGCGAGCCATCCCTAGCTTATAGATGAGGGGATGTGTGCATAGTGCATACAATCTCTCAGCTTGGTGGTGATTTG
AGGATAGCTGATCTTAAGTGCCTGTCCTGTATCTATTTTGAGCTTGTTTATGTAATCTATTACCTTCATATTTAATTATG
TTGACAGCATCCTCTGTCGTTGTCTTAAGAAGTCCAACAACTTGAACATCAGACACAG
>M00285:128:000000000-BF978:1:1101:10703:15385_1:N:0:46
ACCCCAGCACACTTTCAATGCACCTTTTTAAATATATTACTCAGTTTTATAATAAATTTTCCAGTGAACTCAGTAAGTTT
AAAGAGAGCATGTAAAATCGAGCTTTGGTCAGTTTAAAATGAGTGCAGAAACCAGGACTCCATAAGTTTAGAAATCCGGG
AACAGGAGCCCCAGTGAGCTGACGGGGAGCGTGGAGACAGGCCCAGTGAGGGGAAGGGGAGCAAGAGATCTGGGGCCCCA
GTGAGCAGAAGGTGAGTGTGGTACCTAGGGCCCTGGTGAGTAGATGGGGAGCATGTGAAC
>M00285:128:000000000-BF978:1:1101:2242:15385_1:N:0:46
CAATTTTATTTTAACCATATATCCTCTCTATTATGAAGATTGCCTCTTCTCACTCCAAATAATTGTCAATTCCTGCATCT
ATTTAATCTACGTCATTCCCAACTGTCACTCCATTGGACCATTCCTTCCGAGCCACCTCACTGAAGAAGTTTTCAATTAC
TCCATCCGTTCTTTTAGTTTGCATCTATTTTCCCACTCAAACCTCAGAGAAAGCCTTGGAGTGATTTTCAGAATCAGAAT
CAGTTTATTGTCACTTTCACGTATACATGAAGGC
>M00285:128:000000000-BF978:1:1101:9863:15386_1:N:0:46
AGTTAAGGGAAGAGCAATATCAGCAAAATGTTTACAAAATTTCCGATAATATCCAACCATTCCCAGAAATCTTCTAACAG
TTCTGATTCCTGTAGGAACAGGGAACTCAGATATCACTTGAACTTTTGCTTGAACAGGTGCTAACTTGCCTTGACCTACA
ACATAACCAAGATATGTCACAGTGGCATGGCCAAATTCACTTTTAGCCAAATTGACTGTAAGGTTAGCTTTGGAAAGTCT
TTCAAACAACCTTTCTAATGCAATGATGTGATCCTCCCATGTATCATTCCCTGTCACT
>M00285:128:000000000-BF978:1:1101:5084:15387_1:N:0:46
GATATAGCAACAGATTTCCTATTTGGCTAAAACAGCGTTTTTTAAGTTTAAACCATTCATTTGCCACTTTCTACACATCC
TCATGGATAATCAACATGAAAACAGTTGTAGTGTATGTATTTCATGTTGCTGAGTCGTTTTGTAACAGTTATTTCACTAT
ACCTCTTACCCTTGAAAAGGTAATCTTGATATATCACCAGTTTTCATATTAGGCTAAAACAGCGTTTTATAAGTTAAAAC
CATACATTCACCAGTTTCTTCACAATACCCATGTGTATTTACATGGAAATAGTTGTAGTG
>M00285:128:000000000-BF978:1:1101:27769:15388_1:N:0:46
TTTCTGGTCAGATGGCTCGTGGACAGCCCTACTTGACATGAACTGGTTATGGATGCTCTCCAAATAAAAATTGCCTCACT
GCAACAGAGCTCATTATTATAGATTAATTTATCTGTTGCCATGGCTACCAACTTATTCTGGCAGGGTTTGAGCTTGAGTA
TGTAAAGTTGATTCCGATGTTGTGAGTCTTCAGACTGTTAAGGATCTCTTATGAGATGCTGAGGAGTAAAAAGCAGTCAC
ATGATGGAACCCAATCATCTGTATGTTGTCTATTCTTGGGAGCCCTCCTTTAGAATACA
>M00285:128:000000000-BF978:1:1101:28696:15389_1:N:0:46
GAAACACATTTTATTCTTGAATGGCTTCAGTATATTTTGAAATCAACATTATTGGCAATACAGTTGGCTTTTTTAATATA
TCATTAGTGCTCATCATAAAGCAGATCTTTTTAAAAAAAATCATAAAGATGGTTATTTTTCTCCAAATTCTACATTTACA
GGTAATATTTTGCTTATAAAAATGTTAATTAGTAGAAATCAAAAGTATTTTAAATGATTTCACCTCATGGATAGATCTGA
AATTTACAACAAAAAATAGTTGGTAAATTTAAAACAAAGTTTAAGGGAAATGTATATCTT
>M00285:128:000000000-BF978:1:1101:23293:15389_1:N:0:46
AACAGCGTTTTTTAAGTTTAAACCATTCATTTGCAGGTTTCTTCACAAAACCCATGAGTATCTACATGAAAACAGTTGAA
TTGTGTGTATTTCATGTTGCTGTGTCGTTTGGTAACATTTATTTAAGTGTACCTTTTACTCTTGAGAGGTTAATCGCTGA
TATAGCAATAGATTTCCTATGTGGCTAAAAGAGCGTTTTTTAAGTTAAAACCATTAATTTGCCACTTTTTACACATCCTC
ATGGAGAAGCAACATGAAAACAGTTGTAGAGTATGTATTTCATGTTGC
>M00285:128:000000000-BF978:1:1101:26773:15390_1:N:0:46
GAGTTCCTCATGCACCTTGTTGTTTCATTCTTGCTGTATTGCTCTATGACTTGATGACATGCAGGTGATCCCGGCATGCA
CTGTTGTAGGGCAGTGGGTGTCTTATTATCAGGCTTCTTTTTCCCTTCTTTTGTACAGCAGAAATTTAGAAATACTGTAC
ATCTGATTAGAATTCTTAAATGATTAAAAACCTGTTGTTAGGTTATTTTCAGAAGAACAATTTACAGAAAAGAACAAAAT
CAAATTTCTTGTTAGTATGATACACTTTCCAAGTTAATGGGCTGGCCA
>M00285:128:000000000-BF978:1:1101:19883:15391_1:N:0:46
ATTAACCTTTCAAGGGTAATAGTTACACTTAAATAAATGTTCCCAAACTACTCAGCAACATGAAATACATACACTACAAC
TGTTGTCATGTAGATTCTCATGTGTGTTGTGAAGAAACTGGGAAATGAATGGTTTTAGCTTATAAAACGCTGTTTTACCC
TAAAAAGAAATCTGTTGATATTTCAAGATTACATTTTCAGGGGTAAGAGGTACAGTTGAATAACTGTTACCAAACGACTC
AACATCATAAAGTACATGCACTACCACTGTTTT
>M00285:128:000000000-BF978:1:1101:29489:15392_1:N:0:46
CCTCCACTGCCCTCTGATGCAGTGCATTCCACAGATTTACCACCCTTTGTGAGAAGAAGTTTCTCCTCACTTCTTTCCTA
ATTTGCATACCCTTAATTCTTAGCTCATGCCCTCTGGTCCTGGATTTTCCCAACATCTGGAACATATTTCCTGCCTCTAT
CCTGTCCAAACCTTTAATAATCTTATAAGTCTCAATCAGATCCCCTCTTAATCGTTTCAATTCAAGCGTGTACAAACCCA
GTCTCTCCAACCTCTCAGAATAAGTCAGTCCTGACATCCCCTGGAATTAACCTTGTGAAC
>M00285:128:000000000-BF978:1:1101:18260:15393_1:N:0:46
ATCTATGTTGTACCCTGTGCATTTGGTCTTTAAACACCCTCCATATGTGGACTTGCCCAAAAACGACTGTTCCCAATCAA
CTCACTAGTTCCTGCCTTACACTCTTGTAATTTGCCCTGCTCCAATTTAGTTCTCTTCTACAGGATCCATAAGTATCCTT
ATCTATAGCTATCTTAAAACTTAAGGAGTTCTGTTCACTGTTCTCCCACTGAAAGGTCAGTCACCTGGCCTTTCCCAACA
CCAGGTCCAGTACGCCCCCTCCTCTTGTTGGATTATCTACATACTGATTTAAGAAATCCC
>M00285:128:000000000-BF978:1:1101:15017:15395_1:N:0:46
ACAACAATGCACTTAAGATTTTTAAAAAAATAAACACGATAAAAATGGACACTTTGGTCATATTGGCTGATTTCTGGATG
TATGAATAATACATAAATGCATCCCAAAAAAATCAGGAAGTTTAGGATTGATACTTGACAACTTTCTCTGAGAGAAAACA
CTGTTCTCTTTGAAGATTTTGATTTAGAGGA
>M00285:128:000000000-BF978:1:1101:18662:15396_1:N:0:46
GCCGCTCCGACGCTGCCCGCTCTAGAGGCTGCTTGACTTTTAAGCCGCCCGCGCCGTGCCTGCGTAGTCCAGCCCTCACT
CGACCACTTAAATCTCTCCACGTAACTTAGCAAACGTCACTGAAGGTAATGTCAGAAGTTGATCGGGCGTTGAAGAAAGT
ATTTGGCATGCTGTCTTTCATCAGTCAGGCACTGAGCAGAGGAGCTGGAAAGTTATAT
>M00285:128:000000000-BF978:1:1101:4929:15397_1:N:0:46
TGCTACATTGTGAGCACACAGGAATGAATCTCCTACCCACCCCCTTAGTCACAACTAGCACATTTGTGAAGGAGCCTATG
GTCCAATTGGAAATAAGTTACCCTCAATCAGAGGGACTGCTAAGGAGAGCAATGTTAAATAATTTCAATGTTATTTATGT
AGTATAACATAATTTTAAAGCCATCTTAAACCCTGAGATTAAGTACTGCAGAACTGGTCAGCCAAGTACAGGAGGGTTGT
CATGATTCTGAGTACTGGCCCTTGATTTGGTTCCTTAGATGCCTCGTTGTACAGCACATG
>M00285:128:000000000-BF978:1:1101:9203:15399_1:N:0:46
CGAGGTCGAGTTTATTGTCAGATGAACAAGTGAACGAACGCACAGGGCAAAGAAGGACGTACTTGCAGCGTCATCACAGG
CACATCGCGTGATATTAGCAGCATTCACAATTAAAGCAAATTAAAAATGAATTATGCAAAATATGTTTCAGGGAAAAAAA
AAAACAACTC
>M00285:128:000000000-BF978:1:1101:13439:15400_1:N:0:46
TACAACTTTGCAAGATAAAGTTTAAATAGGCCAGTTTATGGTCCTAACCATCTTTGAGTTAGATGGGGAGGTCCCACTGG
TGACTAGTCCTTGAGCTAGCTTTGAGCCCCAATAGACATCCAAGGATGGATCAGTGCCCGCCAGATGATTTAAAAATAAA
AGTCAAAAAAGACACATAAAAATCTGAGGAATGATTAAAAACTAGGTAAAAAAAAACATTTAGTTACCACATGGCCTCAT
AAACCAGA
>M00285:128:000000000-BF978:1:1101:12262:15400_1:N:0:46
TTCATCAGTCGCTGAAAGTGAATGAGCAAGTGCAGCAGGCGGTGATCAAGGAATGTTAGCCTGTATTACGAGGGGAATTG
AGTACAAGAGCAAACAGATTCTTTTGCATTTTGTACAGGGCCCTGGTGAGACCACTCCTGAAGTATTGTGTACAGTTTTG
GTCTCCAGGGTTAAGGATGGATATCCTGGCTATAGAGGGCGTGCAGCATAGGTCTACGAGGTTAATTCCGGGGATGTCGG
GACTGTCTTATGTAGAGAGGTTGGATAGACTGGGATTGTACACGCTGGAATTGAGA
>M00285:128:000000000-BF978:1:1101:24419:15402_1:N:0:46
TCAGAACTGGCTGCAATACTCTAGCTGAAATTTAAACATTATTTTATAAATGCCTTGCATGACGTTCTTGGATGTTTGGT
TCATGCCTCTATTTATACAGCAAAGGATCTTTTATCTTTTCTTAGCAGCCACCTCAAATTCACCTGCTAACATAAAAAGC
TTACATAAAATCCACACCCCTCCCCCCTGCCCCGGTCACCTATATCTGTAACTGCTATAAAATAATACCATTCAGCATAT
ATTTGTTCTCTTCATTCTAAAATAAACCACTTTAAATTTTTCTGCATTAACCCACATCTT
>M00285:128:000000000-BF978:1:1101:25805:15403_1:N:0:46
GATCTACACTCTTTCCCTACACGACGCCCTTCCGATCTGGACTACACGCTTTCCCTCCACGGCGCGCTTCCGATCTAGAT
CACACGCTTGCCCTGCTCGGCGCGCCTCCGAACTAGACAGCACGAGCTCCGTTTCCGGCGCGCGGTTGAGCAACAAAGGA
ACCTACGCGTTCTAGGGACGGGTGTCCCCGACGAGAAGAAGCGACTGATCGGGAATATGTGTTCATCGTAGAACTTACAT
CAGCGGCTCAGTCACATACAGGGGGTACAGCAAGACGTGGAAGCTGCGTACCGCCCACAC
>M00285:128:000000000-BF978:1:1101:26480:15403_1:N:0:46
TAATTTTGAGAATGATATTAAATTAGAGAATGAAATTACCTGAAATTTGTGGTGCTTATTTTTAATAATATTGGCAAGAG
ACCGTGTCTATTTAAGGACGTAGATCATTGTTTTTGTCGGCTCCCTATGAGCTGGCATGTGTGAAAAATGACTGAAAATA
AACAAGCAGCCGCAAAGGACTACCTCATTAGTTGGCATTTATAGGGAAATGTTTTGACCATATTTGTAGTGTTTGGTATT
TGACGTATATCCCCTGATGTTTCAAGATTCCCAAAGCCACAGAGAAAATAATTAACAAA
>M00285:128:000000000-BF978:1:1101:13103:15404_1:N:0:46
GATCTACACTCTTTCCCTACACGACTCCCTTCCGATCTGAACTACACTCTTTCCCTACGCTACCCCGTTCCGATCCGAAC
TATCCTCTTTCCCTTCTGGCCTGCCATCTGAACAGATCTCTGTCCTTTCACCACGCTGCCTAACTGCATCGCGATCGCAC
ACTCTTACTGCTGGTCCTGCTGTCTGCAACACAACGTCATTCAAGACATCCGTCCGCAAGGCACCTCAACCGAGAACATT
TGCTGACAGCTCACATACTAGAGCATAGAAAGGATCGTCAGACGGGCTTAGTAGTGGTCC
>M00285:128:000000000-BF978:1:1101:16740:15405_1:N:0:46
ACCATTTCTTATAACCATACAAAATAATTCCACTCCAATTAAAATGGATTCCACCTCCAGTTGAAAGAAGGAAATTAGAT
AAAATGTAAGTACCATCACTAACAAGCAGCTTTCTCAGAAATGTAACAGTGCAATACTGAGTCAGTAGCCACTCAGTGTG
AGCACTAACTTGCCACAAGTCCCTGTATGCAGCACTTCAGACAATTTCATGGCACCGTTACATGCCATATCATTG
>M00285:128:000000000-BF978:1:1101:4426:15407_1:N:0:46
GCACCTCTCTGTGCGGATATGGTGGTGAATGAGGAGCTGGAGTTCAGGCGGGAGGAATTATGGACAGCTTTGGACAGAAT
TCAGCGGGTGGCTTTATTAATGAGCCGAAGCATTGAGGTGACTGGATATTTCACCGCGCTCTTTGCCTGCTCTCTGAACC
TGGACTGAGTCGCCGCGTAAATAAAAGTGTTCGTGCAGCAGTTAACATAACT
>M00285:128:000000000-BF978:1:1101:7741:15408_1:N:0:46
TTGTTAATCTTCTAGTGTAAGGAGATGTCAGCAAGAAACTGTGGCCTACTGGCATATTCCAAGGTGCAGGAGTACACACT
GTGGGATGCACAGAAGCTCGATGCAGCCAGCACAAGGGCTGTGGGAAAGGACTAAAGTCACCACTCATATCTAAGGGGCT
GCGTAACAGCCTCTCAAAT
>M00285:128:000000000-BF978:1:1101:9909:15409_1:N:0:46
TCATGCATCTTTTCTTGAAAGGCTGTTGAAAGCAGAGTCTTTGACTATTATTCAAACAGAAGTTGATAGATGATAAGGAA
AGGGGTGAAAGGTGACTGTAGACAAGACTGCAGAGATGGGGTGACAATCAATTCAGCTATGACCTTATGATATGGTGGAT
CAGGCTTCAGGTGCCGAGATATCTAATCCTGATCCTAATTGGTATGCTCTTACATAACCAGAAAGGTAGTTGTTTAGAAG
AATATTACTCAAGGAATCCAAAATAGAAATTAAATTAAACAGCAGTCAGGCTTGTATCGC
>M00285:128:000000000-BF978:1:1101:25610:15410_1:N:0:46
GCACTGTCACACCCACACACAAGATTCTCACCTGCAAAACTCATGATTATCAGACATTGTAAAAAGTGCAATCTGGAGAT
CATATATAATGTGCAGAATTGTTTCATTTTTTTAATGTGGTATTTACATCGGCATCATCTTGCTGCCTTGTTTTTTACAC
CTACAGAGTTATGATGGTTGTAAATAAATCACTGCATTAGTTTATACAGACACACAACTTTGTGTTCCTGTCTTTCAAAG
TAGGAAACAGTGC
>M00285:128:000000000-BF978:1:1101:8629:15410_1:N:0:46
GATCTACACTCTTTCCCTACACGACGCTCTTCCGATCGCGACTACACGCTTTCCCTACTCGACTCGAATCAAATCAGAAA
ATCAAGCTTTCCCTGCAGAGCCCGCATTACCAATGAAGTCTATGCCCGACGCAGTAAGAGCGGCAGTAGAGCTAATATCT
GCACCGGCCTCTAGAATAAAAACCCGCACCTCTAACAATGTTGCAGGAGTAAGTTTTACTCCTGATGAACTAGCCAAGGC
GTTAATATGACACCATCCGTACTTCAAAATTGCTACTACACATGATTGACGACAAAAAA
>M00285:128:000000000-BF978:1:1101:7346:15411_1:N:0:46
CACTTTCCCTGCAGTATCATTCTGGTATAGCAACAACTGAAATTATTGCAGCGACATCCATATCACCAAGAATAAATGTA
TATTTTAAATCTTTTGATTTTTTGCATTTAGCAAACAAATATGTAAAATTAATAAGTATAATTCTTTTTGCAGTGGTGTC
CAGACCTCATACTGTAGAGATCAACTTGTTCATTAAGTAATGCTTTAGCACAGTTTCCAAAGTTTTTTTCTTTCTGCCTT
TTTAATTCAGGGACTCCTGGACGAGTATCTTATTGCCAATGC
>M00285:128:000000000-BF978:1:1101:26932:15414_1:N:0:46
GGGTGCTCCGGTTTCCTCCCACATTCCAAAGACGTATGGGTTAGGAAGTTGTGGGCGTGCTATGTTGGTGCCGGAAGCGT
GGCAACACTTGCGGGCTGCCCCCAGAACACTCGACGCAAAAGATGCATTTCACTGTGTGTTTCTATGTACGTGACTAATA
AAGAAATATTATCTTAAAATACCCTCTGCCCCTGTGGCAACTCTGGACAAAGCAAACAGAAAGTGGCTGCAGAGAGCTCC
CAGCACCATTCCAGAGT
>M00285:128:000000000-BF978:1:1101:14293:15414_1:N:0:46
GAGTCTGCACGGCCCATTTTAAACCCCCAAATTAACCTACCCGTACGTCTTTAGAATGTGGGAGGAAACCGGATCACCCG
GAGGAAACCCACGCAGACACGGGGAGAACGTACTAACTCCTTACAGTCAGCGACGGGAATCGAACCCCGATCGCTGGCGC
TGTAACAGCGTCGCAGATCGGAAGAGCACACGTCTGAACTCAGTCACTCCGCGAAATCTCGTATGCCGTCTTCTGCTTGA
AAAAAAAAAACACCTGCGCACACGATCCGCACACGCGCTCCATCCGACTGAACAGCAAA
>M00285:128:000000000-BF978:1:1101:7964:15415_1:N:0:46
TTTAAAATGTCACCAAGTATCATCATTAGTTTGGCTGACTTTTCAACATGGCATTCATTTAGCTGAGTCAGGCTGGTTCA
GTCATTAATGATGAATCATGAAGCTGGCATTTGGGCAAAATGAAGTGACATTAATAATAAGAAGAAATAACTGTGCAACC
AGGCATGTTGAAGAATTTAGTGAGGGAAAGACAGAGAGGGATCCCATTTACAATGGGATATTGGTGAAAATAAGAAATAA
GACCAGCAGTCAGCCACTCGGCTCCTGTAGCCTGTTCCAGCTTTTGATAAGATCATAGCT
>M00285:128:000000000-BF978:1:1101:22408:15416_1:N:0:46
GAGAAAACGGGATTGGAGATCAGTGTTCGTTAAGGATCTGCAGTACAAGCACTGGATTGTCCTGTTTGCTGTACCCACAT
CAAAAGATAGAGTTGAGGAAGAAAACGGGGGAAAGAGAGTCTTGAAAATCAAGAACCACTAATGCTACAGCACCCCTACA
TCTCTGTCACCGGTGAGAAGGGAACTTTCGAACCCAGATTGGTCTAATCAGCCACCTCCAGGTGCACATTGTTACACTAC
AGAAGTCACTGTCTTACTTGAGAACGAATGATTAACAACAAGGCCACACCAGCCAGGAC
>M00285:128:000000000-BF978:1:1101:20848:15416_1:N:0:46
AACTGGATAGGAAGAGTTCGGAGATGTATGGACCACATGGGACTAGCTTGGTAGGTACCATGGTCGGCGTGGAGGAGTTG
GGCCAAAGGTCCTGTTTCTGTGCTGTATGACTCTGCAGGCATTTTCTCCCTTCCTTATCACTTACTTTACATACATCATC
CACACACCTCT
>M00285:128:000000000-BF978:1:1101:8477:15416_1:N:0:46
CACCAATACAAGAGCTATATGATCTGCTTCTAGGTCTCTGCCAGTACTGTTCTAGAATCACTCCCTTTCCCTTCTTACAA
AAGCTGGCGGCAAAAGAAGGCAAGTGTCCCTGATCATTTTGGGACATCAAGGCAACCTTGTAGAATGCCTGCAAATTTTC
CCT
>M00285:128:000000000-BF978:1:1101:5541:15416_1:N:0:46
GTAAATCTCCTCTGAACCCTCTCCAATATCAGCACATCCTTCCTAAGGTATGGGGCCCAAAACTGTACACAGTACTCTAA
GTGAGGCCTCACCAGTGCCCCGTATAGCCTCATCAACACTTCCTTGCTTTTATATACTATACCCCTCGAAATAAATGCCA
ACATAGCATTTGCTTTCCTTACCGCCGATCCAACCTTGCGGTTAACCTTTAGGTTATCCTGTACAAGCACCCCTAAATCC
CTTTGTACTTCTGTGCTTCCAATTTTATCTCCTTCTAGATAATAGCC
>M00285:128:000000000-BF978:1:1101:19289:15418_1:N:0:46
CTGAAGAGGCAGGTGGGTGTGTAGATTGCGATGCAGCGCACTCCTTCCACCATTTATTCTGAGTTTCTGTGTGCATCCGG
CACATGGACTCGAGGTGACAGGTGGCAGGGGGACACCTGTATAGTTACCATGGTCTGACCTGAGGATAGCCCCAATTGCA
ACATCTCTTTTATCCCTTGATACCTCCTGGTTCTCATGGGAGATGAGGCTGTGAATTTGTGACCAAGTTCCTCTCTGCCA
AGTCTGAGAACTTCAGCAGGGGTACCATCTGCTCCTGGGCCCTTGTTGTTCTGTTGGCAT
>M00285:128:000000000-BF978:1:1101:22849:15419_1:N:0:46
ATGCTATTGCACTTCAGGAGTGGAAGTCCATTATGTTATCAGATACATTTTGCCCTGCTCTTAAAGATTCCTAACTCAGA
AACAAGCAAGCAGTGCTGAAGACTTAAAAGAGTCAAGAGATGTGGGTAAAATAAGAGCACATGGTATACTCCATCAATGA
ATGAAGACTACAAACTCAGCTTTTAAAA
>M00285:128:000000000-BF978:1:1101:20319:15419_1:N:0:46
AAAATGCCAAGTTTTGCATAAATAACATTGAGAGAAGGATTCACAGACTACACAGATGAAGAAAAATATTGTCCTTACAC
TGCAAATGATAAAAGAGGTGCCAAAAAGCTGGCAGTAAGTTAGCAGCATAATCCCAAAGTGCCAGGCTTGGTTTAGTGAT
AGCACCCTTCCTCCAAGTCAAAAGCTTGTAATATCAAGTCTCATTCCACAGAATTAATTAGAAATTTTAGGCC
>M00285:128:000000000-BF978:1:1101:5401:15420_1:N:0:46
TGCTATTGAGTGCTTGGGTTGAGCTAAGACAGATGGTAAAGGGCATTTCCACAGGTAATGCTGTAGTTTTTGGTCATGTC
TTATGCTATTACTGCAGAGGAGATTCTCTGTCAGCCTGTTATATAACAACCAAATCTGGACCAAAATCTTTTATTGTTGG
TTCCTAGGGTTCATTGGTAACATAAGTAGCCTTGGAAATAATGACTGGGAACATGTACTGCAACATAAAAATATAGAAAC
ATAGAAAACCTACAGCACAATTCAGGCCCTTCGGCCCACAAAGCTGTGCCGAACATGT
>M00285:128:000000000-BF978:1:1101:10050:15420_1:N:0:46
GGCGCATGTGACGGGACAGTGCGGGGAGAGCCTCACCCTGCGTCCCACCCCGGGAGTGTTTGACGGGACGGTGCGGGGAG
AGCCTCACCCTGCGTCCCACCCCGAGAATGTGTGACGTGACGGTGCAGAGGGAACTTCACCCTGTGGCTCACACACACAC
ACACTGACCCTGGGATCCTGCTGTGCCTCCGGGCA
>M00285:128:000000000-BF978:1:1101:2376:15422_1:N:0:46
GTTAAATCAACAATCCATGAAACCTGTCTGGTTCTGTTTTAACTTTGGAACTGGAATAATCTTCTCTGCGTGGGAAGTCT
CAGTCATAATTTTCAAATTTGGCTCTGTTCC
>M00285:128:000000000-BF978:1:1101:22392:15423_1:N:0:46
TCACCTAATTACCTGCATACTAGCCTTTTGCAAATTATGCAAATAATGAGACATAGGCCTAACTTTGCATCTCAAAGTTT
TGCAATCTCTCATCATTTAAATAATATGCATTATTATTTTTCTTGCCAA
>M00285:128:000000000-BF978:1:1101:11339:15424_1:N:0:46
GATATGAACCCCCAGATCCCTCTGCTCCTCTACACTGCCAAGAACCTTGCGATTTACCCTATACTCTGTCCTGGAGTTTG
TCCTCCCGAAGTGCACCAACTCACTTCTCCAGATTAAATTCCATCTGCCACCTGTCTGCCCAGTTCTGCATCCTATCAAT
ATCCCCCTGTAAGCTCCTACAGTCCTCCACACTATCTACCACCCCACCGATCTTGGTGTCATCTGCAAAGTTACCAACCC
ATCCCTCCACTCCTTCATCCAAATCATCTATGAATATAACAAAGAGTAGATGCCCCAGA
>M00285:128:000000000-BF978:1:1101:10009:15426_1:N:0:46
GGCAGGAGGTACAGAAGCCTGAAGTCCCACACCACCAGGTTCAGGAACAGCTACTTCCCTTCAACCATTCGGTTCTTGAA
CCAACCGGCACAGCCCTAATCACTGCCTCAGTGCAGCAACACGATGAATATTTTGACCACTTTGCACTAGAATTGACTTT
TTTTTTGTTCTGTTTGTGCTTTCTTGCATAATTTTTGTTTAACATGTTTATGTTCTTCTTGTGAATGCTGCTTAGTAGAC
GCTCTTTACCTGTGATGCTGCTGCAGGTAAGTTTTTCATTGCACCTGTGCACACACATGG
>M00285:128:000000000-BF978:1:1101:17240:15427_1:N:0:46
AGGAGGACAGAGAATCACTGCTGTATGTAGATAATGAACTTTCTGCTGGGTTTAGTTTCTTAATCATCAAACCCTCTTTC
CTCGAGGTCCTAGACAGTGCTGGAATTTTGGAGCCTTTTGAGACCTCCAACTTGTCACCTAACAGTCACATGTCCA
>M00285:128:000000000-BF978:1:1101:17011:15429_1:N:0:46
GGCAGTGTTCCGGGCAGCCACGACTCTCTGTATAAAAAAAACTTGCCTTGTAATTCTCCTTTAAACTTTCCCCTCTCACC
TTAAAACTATGCCCTCTAGTATCTGACATTTCCACCCTGGGAAAAAGACTCTGATCATCTACCCTACCTATGCCTCTCAT
AATTGTATATACTTCTATCAGGTCGCTCCCTCACCCTCCCAGAGAAAACAATCCAAGTCTGTCCAACCTTTCCTTATAGC
TAATATTCTCAGATCTAAGCAACATCCTGGTGAACTCCTTCTGCAGCCTCTCCAAAGTCT
>M00285:128:000000000-BF978:1:1101:28461:15430_1:N:0:46
GACCAATAATAACATAGCAAGGTAAACAAATTATTTTTGACCTTGGTATATGATGGGGCCAATGAGATTTAAGCACTTGG
TGGTGAGAGGGAGGAAGATTCAAACTAACATAGAAATAGAAATAATGAGAGGGAAAGGAGGATCAGATTCAGAGAGAAAG
TGGAAAAGTAAGAGTTTTATTTTAATTTAAAATTCATTTCTTTTTAACTTTCCTGAAGCAATTCACATATTGAAAGGAAA
AGATCTGTTTATTTACTGGGCTAGAAAGATTGATTAGCAATTTTTAACAATCATTACATT
>M00285:128:000000000-BF978:1:1101:23615:15431_1:N:0:46
NNNNNNNNNNNNNNNNNNNNNNNNNNNNNNNNNNN
>M00285:128:000000000-BF978:1:1101:4425:15431_1:N:0:46
AACTCATCTTCCATGTGAACTCAGAATAGATATGTTTGGTTGAGAAAACCAGTTTGTAATCTCTGTACAAGCAGGATAAC
ATTGTGATTCTATGATAAATAAATAAACTCGGACTCAGTAACTGCTTTGTTTAACTCAACACACGCTAACATATTAAGAC
TTGTCAAAGTAGTCGTCTTTATTTCAAGAGCTCTGATACAAAGTACTGTTTCATTATACGAAAAGGGTTGATAGTGCGGA
TGCTTTGTGAATTTATTGTGATACAGCGTGTTAACCCGAGTCGGAAAATATTAAGAAACT
>M00285:128:000000000-BF978:1:1101:9327:15431_1:N:0:46
ATTGACGGCCAAATGCAATGGCAACCGTAGGACTGAGTCTTCATCAATTTGAAAATATCTTTCAACATTTAACCGAAGGA
ATTAACCGATCATAATAATTTTCCATCCCACTTCCAATCTGTCTTGCTTCAATAGTACACAGCATCTGACCGCATTACCA
TTGGTATCTCCACCTAAGCCCAAGGTAAATTGGGTGAACAACATGTAATGTTCCGACTCGGCACATTACTAATTATAGAC
TCGATACTGAATTTCAGATAATTATCCGAAGTGAAATATCAGTTATGGTCTTCTTGATGG
>M00285:128:000000000-BF978:1:1101:18200:15431_1:N:0:46
TTCCAAGCAAATATGCTAAATGTGTTTTAACCACTTTGCCCTACCCTCATCAATCATCATTGTTACTGCCTCAAAAAAAG
ACTCAATTGTTTTTAAGACATGATCTCCCCTGCATAAAGCCATTCTAACTATCCCTAATAAGTCATTGGTTTTCCAAATG
GGAGTAAATCCTGTCTCTAGGCATATTCTTCAATAATTTCCCTACCACTGATATAAGGCTTATTGGCCTACAATTTCCTG
ATTTCCCTTAAATGAAGAAACAACATTGGCTATTCTCCAGTCTTC
>M00285:128:000000000-BF978:1:1101:28964:15434_1:N:0:46
CTGAGTACCGATTTTGCATAAGTTATGATTATAGCGAAAATGTAAGTCTGAATGCAACCATTGATAGGTAGAAAACAGTG
TCTATGCTCCAGACAAAATGAAATTGATTCCATTCCTTCCCTCATTACATAAACATCTCTGTGAGTTTAAATCAACACTT
CCTGTGGTAAATCCTTACATTCCTACAGTTGTTACTCTAATTTATTAAACTGTAGCAGCCAGCAGGGTGCGACTTAAAAG
AACACGAGGACGCGGAGACTCAATCGAGCACGTTTTTAATAACTCACCAAAAGCCGCGC
>M00285:128:000000000-BF978:1:1101:17787:15435_1:N:0:46
ATCGCAGGCTGCAATTAAAGAGGAGGCTCAGGGGACATTTCAGCTGCTTTTCTGCATGATTAAACTCAGTGGGGAGCATT
GGTGTTTTTGCTAGGTGTTTTTGTCAATTTGATTGGCTTGTTGTCAGCCAAAACCAGCAGCGAGACACAAACAGAGTGTG
TGGAACTATGGAACATGGGACCTATAATTCACATG
>M00285:128:000000000-BF978:1:1101:17312:15435_1:N:0:46
GGACAGGTTCAAGAGATTGTTAGATAGGCACATGGAAGAATGTGGAATAGTGGGATATGTGGGAGGAAAGAGTTAAATTG
TGTGATGTTTGAAGGATGGCACAACATGGTGGGCCGAAGGGCCTGTTTTGTGCTGTATTGTTCTATGGTTCTATCAGCAT
TTACTATCCATCCCTAACTTCCTAACATCCTTAACATGAGAAGATGATGATCAGCTCTCTGATTGACCTATTGCAATCTC
TGGTTCTAACTTAA
>M00285:128:000000000-BF978:1:1101:20695:15436_1:N:0:46
TAATTGAAAGAACTTGTCAGGTAAATGATGGGGATGTTTTGCGTGGGGTAGTGACTGAAACCAGTGGTGCACTGGGAAAT
GGGAATTATAGTGTTTTCACTGATGGCCCAGTGACACAGTAAGTAGAGCTGCTGCCTCAAGGCTCCAGTAACCCAGGTTC
AGTCCTGACCTTTGGTGCTGTGTGGAGTTTACACAGTCCCCGTGTGACTGCATGGGTTTCTTCCC
>M00285:128:000000000-BF978:1:1101:29471:15438_1:N:0:46
TCACTGTCCCTCTTACCCCTCAAAAGTAAAACGTAAATTAGCAACAGATTTCATATTGGGAAGAACAGCGTTTCGAAAGC
TAAATCCATTAATTTGACACTTTCTACACAAAACAGATGTTGTAACTATGGGAAAAGTATTCTAGTAAATGTATTTCATG
GTGCTGAGTAGCTTGGTAACGTTTATTTCACAGTACCTCTTAACCCTGAAAAGTAAATCGCATATATGGGAACAGATTTT
ATATTTGGCTGAAACAGCGTTTTGAAAGCTAAATCCATTGATTTGTAAGTTTCTACACA
>M00285:128:000000000-BF978:1:1101:7420:15440_1:N:0:46
ACCAGGGCACGGCTCCCACACACACTTACCCTAACTGAGGGACAGATCCCACACACACACTGACCCTCACTGGGGGTATG
AGTCCCACACACAAACACTGACCCCCACTGGGGGGAGGAGTCCCATACACACACACTGACCCTCACTGGGGGCCGAGGCC
CCCACACACCCACCGCCCCTCTGGGGGGGGCGGGACCCCCACCCACCCGCTGACCCCCCGGCGGGGAGGGGTCCACACAC
CCCCCGGCCCTCCCCGGGCGCCGGTGCCACGCCCCCACCCCCCGACACCGCCTCCGGCAC
>M00285:128:000000000-BF978:1:1101:27091:15442_1:N:0:46
TATTAGGCTAAAATAGCGTTTTATAAGCTAAAACCATTCAATTCCCAGTTCCTTAGCAAAACACATGTGTATCTACATGA
AAACAGTTGTAGTGTATGTATTTCATGTTGCTGAGTCGGTTGGTAACATTTATTTAAGTGTACCTATTACTCTTGAGAGG
TTAATCGCTGATATAGCAATAGATTTCCTATTTGGCTAAAACAGCGTTTTTTTAGGCTAAAACCATTCATTTGCTACTTT
CTACACAACCCCATGGAGCAACAACATGAAAACAGTTGTAGTGTATGTATTTCATGTTGC
>M00285:128:000000000-BF978:1:1101:15813:15443_1:N:0:46
GATCTACACTCTTTCCCTACACGACGCTCTTCCGATCTGGTAAACACTTTTTCCCTCCACGGCTCTTTTCAAATCGAACC
AAAACGTTTCCCCTCCCGAACCCGTCCCCCAACGAAAAACCCTCTTCCCCCCACAACACGCCAATCCACCAAACTCGCCG
ACAGCCCCACGCGCACAGCTCAGCACGCAGACCGGCGCGGGTCTGCTACCAGACCCTGCGTTCGACCGTCTCAGAGCATC
TATCCACATCACAAGCGATCATCGACAGCGCTAGCCGGATTATGTGCTCGCAGTCAATCG
>M00285:128:000000000-BF978:1:1101:27425:15443_1:N:0:46
ACCTCACCAAGACTCTATTTAATTGCCATAAGATCTCATTACTCTTGTTCTAAAGAGACCCAATAGAAACTGAAGATGCT
GGAATCTGGAGCAACACACACAAAATGCTGGAGGGACTCAGCAGGTCAGGCAGCATCTATGGGGGGAAACTAACAGTTGA
CGTTTCAGGCCAAGACCCTTCATCAGGACTGGATGAAGACTGTATTGTACTAAAATCCCCTTGTAATGAAGACAAACTTG
CCTTCAAAATGACCAGG
>M00285:128:000000000-BF978:1:1101:21992:15443_1:N:0:46
AATAGATGGCAACGAATAGGAGGAACTTGTATGGAGCATGAACCTCTGCATGGGCATGAGCCAAATGGCTTATTTCATAG
TTATATGTAAATTTTACTGCCTATGGTACCTAGCAGGATAGGATTTGGTTAACAGAAACATTTCAATGAAGAAAATATGT
GATACAATTTCAAGCATATAAATCACTAGAAAAAATATTTGTAGATAATGCACAGAATCCTTGGCTAAGAATGCAAGGTT
A
>M00285:128:000000000-BF978:1:1101:12145:15444_1:N:0:46
GAGCAGCTTCAAGTCCCTGGGCATCAACATCTCAGAGGATCTGTCCTGGGACCAACACATTGATGTAATCATGGAGAAGG
CACACCAGTGGCTCTACTTCATCAGGAGTTTGAGGAGATTTGGTATGTCACCAAAGACACATACAAGTTTCTATAGATGT
ACGGTGGAGAGCATTCTGACTGGTTGCATCACCGCCTGGTACAGAAGCTCCAATGCACAGGACTGAAAGATGCTGCAGAA
AGTTGTAGACTCAGCCAGCTCCATCACAGGCACAACACTCCCCAGCATCGAGGACATCTT
>M00285:128:000000000-BF978:1:1101:21120:15445_1:N:0:46
CACAAAGCCTTGCCAAACTTCAATTGTATAACAGGATGGCAAATAATTAGGAGTCTATATCATGGAAATCTGCTTCAGCT
TCACTAACACAAGATGCAGTGATCAGGTCAGCCAAGAAATTGAGTGGCAGAGTGGACTCAGAGGTCCATGGCTTACTCCT
ACTCTTATTTGTTGTATTCCAACTGCTATGTATCATATTAACAGAAGAACTGGG
>M00285:128:000000000-BF978:1:1101:23743:15446_1:N:0:46
GAAGAGGTAACAAAAGGCATTGAATGAGGGAAGTGTGGTTGATGTCATCTACCTGGACTTCACCAAAGCCTTTGACAAGT
ACCTCGTGGGAAACTGAGCTAAAAAGTTAGTCCAAGCTCCAAGGAAAATTGCAAATTGAATGCAAGATCGGCTTGATAAT
AGGAG
>M00285:128:000000000-BF978:1:1101:27374:15447_1:N:0:46
AACAGAGTTCATGATTTATTCACCATTTGGAATTGTACTCTGCCCCAAGCCTCAAGGATGCTGACCCACACTATCCCTGA
TGTCACAATCTGTTGTGGCTGAGTCTCTCTCAAAGCCTTTGTTGTGATGCGTTGTGTTGTGATCACCCAAGTGGTGATGC
AGCCTCAGGTATCAGAACCGAAAGCCTTTTCACCCAGATTGCCCTTATAGCACATCATGCGATCTGAAAATC
>M00285:128:000000000-BF978:1:1101:20870:15451_1:N:0:46
TGCACAGCCCATAACCCTCCATTTTACTTACATCCTTGTGCCTATCTAAGAGTCTTCTAAATGTCCCCATCGTATCAGCC
TCTAACACCACCCCTGGCAGTGTGTTCCAGGCACCCACCACTCTCTGTGTGGAAAAACCTACCTCTGACATCTCTCCTCG
ACTTTCCTCCTCTGGCATTATACTGATGTCCTCTGGTACTGGCCATTGCCACCCTGGGTTAAAGGTTCTGGCTGTCCACT
CTATCTATGCCCCTCATAATCTTATACACCTCTACCAAGTTGCCTCTCATCCGCCATTGC
>M00285:128:000000000-BF978:1:1101:27854:15452_1:N:0:46
TACCGTTAATTCCCCTACTATGCAATAATCTATTTAACTGTGTCTTAAATATATTTAATGAGGTAACCTCTACTGCTTCC
CTGGGCACAGAATTCCTCAGATTCACTACCTTCTGGGAAAAGAAGTTTGTCCCTGTGGATAATACTCATATTCAGTGGTA
AAGCCCAATGCCATAAATCTGAGGCATTTAGATCCTCCTGGGTTCTCCAGCAACCAATGATTGTGGCTAAACTTCCACAC
AATCTCTTTCCCTCAATCCAGATTCTCTCAATTCTCTAAAACTGATTTCAGTCTTGAAT
>M00285:128:000000000-BF978:1:1101:23431:15453_1:N:0:46
TAAAGGTATACAAGATGATAAGAGGCATAGATTGACTGCACAGCCAGAGACTTATTCCCCAGGGTGGAGATGGCTAACAT
GAGGGGGGGGGGGGGGGGTTTAAAAATTTAAAGGGTTTGGGCGAAAGCACGGGGAGACGGAAGCAGACCCAAATGGACAC
CCAGTCCCCCGGGAAAACCCCGACAGCGTTTTCTCCGTCTAAAAAAAAAGCCCCCCGTCACGAACATCACGTCCCGGCAG
ATAAGGTGCAGCCTGTATAGACAACGCCCAATCACCATTCCGACCCCGCTTGGCAGAAT
>M00285:128:000000000-BF978:1:1101:12366:15453_1:N:0:46
TAAAAGCATCTCCCTTCCATTGTCTGAAGACTGGCACATCATTTAATACATTTGGATATTGTATCCAACACAACCAGTAA
TGCAATAAGCACCAGAGCAATACAGCAAGTAGTATTCGCTTCATACACAATCATCCAAACAGAATTTTCAGATTATTCAC
AAAAGAGATCTGCTTCCTTTATTGTATACATGTAACAATGGTATAGCTGTCAGAGGGGTGCAGTAATTAGCAGATGGGAT
CTGCAATCAACTTTGTATGAACTGTTCACTCAGGGATAATTAGAGTATAATGCCAGGACT
>M00285:128:000000000-BF978:1:1101:2265:15453_1:N:0:46
GAATCAGGTTTCTTTTCTCAACATTAAGTTGTGCTAAACGGTAAAAGGTTTATTTTGTAGACTTTTTAAATGCAACTGAA
GCAGCATTCCTTTGCCACTGTGAAACATATTGCATGTTGTTAGTGGAAAGAATTCAGTGAAATCCCAGGAAAAATACAAC
TACCCCCACCTCTCTTTTTACATAGAGGTAATTTGGT
>M00285:128:000000000-BF978:1:1101:17163:15454_1:N:0:46
CACTCCATTAAACAACATCTGAATATTAATTTCTATTGGATAAACTATGTCAAATTCTACCAAAAACAGTTCAGCATTCC
TCACTTTCCACTGAGTGATTTAACTCTGGCATCCATCCACAAATTGGCGCAATGAATATTTACTGTTCAATTGTTGTACG
TTCTTCATTAATTCCAAATTTGTG
>M00285:128:000000000-BF978:1:1101:17762:15454_1:N:0:46
CCAACTAATCAATATAATTCTGTCGCCAAAGACTTTTATTTTTAATTTTCTTTATTATCAATAACACCAGCAATCTTTGT
GTCTTCTGCAGACTTATCAATTATAGATCTTACATTCACAAATGCATTTCACTGTGTGTCTAGATATACATATGACTAAT
AAAGATCTTATAAAAAAGATCTTATACATCCTAGTCATTCATGTCCATAACATAAGGGGTCTCAGCATCAATCCCTGTGG
GGTACCACTGGTCACAGGCTTCCAACTGCAAAACAGAAAAATCCTATCATTGAGCCAATT
>M00285:128:000000000-BF978:1:1101:16454:15455_1:N:0:46
ATATCCTATCCCTGTACCTGTCCACGCTCTTGGACAGATACATAAATAGGAAAGATTTAGAGAGATATAGGAAAATGCAA
GCAGATGGTGGCATGATAGCGTAGCGGTCAGCGCAACGCTGTTACAGCACCAGCGATCGGGGTTCAATTCCCGTCGCTGT
CTGTAAGGAGTTTGTACGTTCTCCCGTATCTGCGTGGGTTTCCTCCTGGTGCTCCGGTTTCCTCCTACATTTCAAAAGAC
GTACAGGTAGGTGAATTCGGGGGTTTAAAATGGGCGGCATGGACTCTGAGGGCCGAAAGG
>M00285:128:000000000-BF978:1:1101:8665:15456_1:N:0:46
AGAGCCAGCTTCAATTCTGACATCCATTACTATTTGTATGGTGCTTGCACATTCTCCCTTAGTAAATGTGTTTTCCCCTA
GTTCTGTCTGTCCCACATACTAAAGATGTGCTGCTTAGTAAGTTAATTGCCCCCACTGTATGTGGCTGGTAGGAGATCAG
GAGGGAGCTAATGGATATAACAATAGTTATAGGAAAATAAGTGGCTGAATGGTACAAGAACC
>M00285:128:000000000-BF978:1:1101:27082:15456_1:N:0:46
CCGCAAACTTAGCTACAAAACCATTTACTCCATCATCCAAATCATTAATATATAAAGTGAAAAGTAGCGTGCCCAACACC
GACCCTTGCTGGACACCACTAGTAACCTGTCGCCATCCAGAACAGGATCCTTTTATTCCTACCCGTTGCTTTCTGCCTAC
CAGCTAATACTCGACCCATTTTAATATCCTTCCTGTAATTCCATGCGTACTCATCTTATTAATCAACCCCTGATGCGGCA
CAACGTCCACTGCCTCTCCCTTATCCACCCTACCTGAGATTTCCTCAAAAAACTCCAA
>M00285:128:000000000-BF978:1:1101:13884:15457_1:N:0:46
CTTCAAAACTCTACAAAGAGGAATGAATAATGGGTAGAAGAGATAAGGAAAGTGAATGCAGAGAGGATGTTTTTAAAATT
TGCTGCATTGTTTAGTCCAGAATAATGCTGACTTACATAAATGTTGTTGAAGCTGTTCTTATACAGCCAAAATGTTTTAT
GTAGATAATAAATGTCAC
>M00285:128:000000000-BF978:1:1101:27336:15458_1:N:0:46
TTTACTTGCAAGAGGATCTGAGGACAGGGGAGAGACATCTTGCTCCAATTATTCCTGACCCCTGGCAGATGTACCTGCGA
TATTGGGCACTGCCCCAGTCTGCTCTCCCTGATGAAGGAGGGGTCCCTGTGACTGGGGCAGTACGGAGAAGGTTCACCAG
CCCAGCGGGCATCAGCTGTCTGCCCATCACTGCCCGCTCCACACCCCCAGCACTTCCCTGGACCCCCCCCGCACCCACCC
CCCCACTCTCGCAGCCCGCTCTCCTACCCCCCCCCCTGCCGCACAGCACCCCCCACCACC
>M00285:128:000000000-BF978:1:1101:24580:15459_1:N:0:46
AGCCTATTTTTTGTGCCTTCCCTGATGGGTCTAAAGTGGAATTATTACTGTTCCCATTACGAGCAATAAATTTCAACTTC
TCCACTCTCCTTTATCACTCAGTGATCCTACCAAGCGCTAACCTCATTGATCTCCCTTCCTTTCATCTGGTTCACTTTAC
TCAACAGAGTGTCCCTGAAATATCACAATAAACATTGCTTCTCTGCATATTTCCTTCCAGCCTGGGTGGGTATCCATAAA
GAGAACACTAAGTTGCCATACAATTGTTGTTAACCCCATTGACAAATAACCTGAATGT
>M00285:128:000000000-BF978:1:1101:26449:15460_1:N:0:46
GAACAACCCACGTTTGTCCAACCCTTTCTAGACATTTTTCTCTGCAAGCTGTCTACCTTTTATGATGGGTACTGTGATAG
ACTGGTGAGCATATCCAGCAGTGTAAGTCGTCCTACAGAAAGAAATTGAGTCACACTGCAAGAATGTTAAACTTCAATAT
CACAGACTTAATTCCAAGAAGATAGATTTAGTT
>M00285:128:000000000-BF978:1:1101:18784:15462_1:N:0:46
AGAATGCAGAGGTGGGCTGAGAAGTGCCAGATGGAGTTCACCCGGATAAGTGTGAAATGATACACTTCAGGAGATTGAAT
TTGAAGGCAGAATACAAGGTTAATGGCAGGACTCTTAGCAGTGTGGAGGAACGGAGTGATCTTGGGGTCCAAGTCCACAG
ATCCCTCAAGGTTGCTACGCAGGTCGATAGGATTGTTAAGAATGCGTATGGTGTGT
>M00285:128:000000000-BF978:1:1101:18805:15464_1:N:0:46
TCGCATCAGCCATGTTCCTAGTGAGTGGTGGAGAAGGTTCGGGCTGCTATCTCACATGTCCCGAGACCAGTGTTTGGGAT
GTAGGAGGGAGACAGGGAGTAAACTGGTGTTTCCATGCACCGTGAGTGGGCGGGACCTGCCAGTGTTTTCATTAATATGT
GCATAATTTATGATACAGCTGATCCAACTCTGCCCCTATTGGATGGAGGACCAGAGCCGGTAAGTAGCAGGGGGGGGGGA
AATGCAGATGCTGGAAATCCGAAATAAAATCAG
>M00285:128:000000000-BF978:1:1101:20696:15464_1:N:0:46
GTGTCCGCCAATGCGGGTAGGCGCACCCCTGTGATTTTCTGTGCCGTGTCAATCACCCGCTGTAGGCCTTTCCTCTCTTT
GTTGGTACAGCTGGCATACCAGGCAGTGATGCTGTATGTCAGGATGCTCTCTATCACACACCTATAGAAATTGACCAGGA
TACCTGTTGACAAGT
>M00285:128:000000000-BF978:1:1101:5290:15467_1:N:0:46
TCAGTAATTTTCTGTAATTGCATGATGGATCTTCAGGATTATCATCTTGTCCTTAATTATCTGATCCCAGCTGAAGATTT
GGCTGTGTTGTTGCTTAGACTAGATGAAGAAGAACATCAGCCAGAATGATATTTTGGCTCACTCATGCAGACCTTTCTGA
AAAGTGTACATAAGGAATGTGGCTTTAATTTCTACTCTCAAGTCATTTCTTGGGATTAAAAATAATTTGCTTCAATTCCT
GTTCTGACATAATTACTGAAGCCAGAATT
>M00285:128:000000000-BF978:1:1101:20565:15468_1:N:0:46
CAACTATGCAAAGTCAGCAGCGTTTAATGCAAAAAAATATTTGATCTGCTTATTAGAGTTCTTTGAGGATAAAAGAGAGC
CAGTCGATGGATTTGGATTTCCGAAACCACTTTTGTGGTAGCACATCAAGAGCTCA
>M00285:128:000000000-BF978:1:1101:27293:15469_1:N:0:46
GACTTAGATAGTTTAGGAGAATGGGTGAGGAAGTGGCAGATGAGATTCAATGTTGAGAAATGTGCAATTGTACACTTTGG
AAACAGAAATAAATGGGCAGACTATTATCTAGAAGGAGAGAAAATTCAAAGTACAGAAGTACAAAGGGACTTGTGTGTAC
TCGTACAGGACAACCTAAAGGTTAAGGAAAGCGAATGCTACGTTGGCATTCATTTCAAGGGGTATAGTGTATAAGAGCAA
GGAAGTGTTGATGAGGCTATACGGGGCACTGGTGAGGCCTCATTTGGAATACTGTGTAC
>M00285:128:000000000-BF978:1:1101:20201:15469_1:N:0:46
TTGTTTAGTCAACGACCACTGGGGAAACAGATCAACAAAGACAAGGTTGCACCAATTTAGAAGGACGTGATGCTGAATTC
ATGTGGGACTTTAATGACTACTTCATACACAGGCACCTTAAACAGACGTCTCAGCAAAATTCTGGGCATTTTAAACACAA
CACAAGCATGCCAAAGAAGGATGGCTAATATATGTCAGATCACGTGGAGATCACTTGATACTCTTAGACAAGAAGTTCTT
CTTAAAGCAACTTGACAAATGTTTGTCCTTCAATTTAACATATAAGGAACAGAGAGCTTG
>M00285:128:000000000-BF978:1:1101:23882:15470_1:N:0:46
CCAATTCCAAACCCTCTGAGTTCTCTCCACTCCTTGCCTACCAATGGTAGCCGTGCCTGCTGTCAGACATGACCTCCTCC
CTAAAACTACCCCTTTCTTCTTTGAAACCCATAAAACTTTCTAGCCTGTACTCATTTCTCACATCGCGCTGTGTCATTGG
TTTAAGAACACAGCTGTAAAAGCTGTCACAAGCTAAGGAAGCTGCAGGAATGCTGCAAGCTGAGGAAGACCAAATGCTAC
TTCC
>M00285:128:000000000-BF978:1:1101:3207:15470_1:N:0:46
AGTGGAAGAAATCTAAGGTATATATTGAAAGACTATTTTAAAATGCAGTCCCTGCAGCTAAGATTTGATGATGGAACCGA
ACAAGAAAGGATGTAGAAGGGGCCACAGTTCAAAGAATGGAGGGTGTAAATTGGGACGGTGGGCTGCATGGGGATTAGAG
CAGAGAAGGGTGTGGCCACAGGGAGACTTATAAAACCTCACTGCAATAGATATGGAGTATGGAGATAGTATGGAGGGCCC
TTGAAGGATGTTGAAGATGTGAATTGTGTATTTAGTTTTAATCATTTACCCATTCATATT
>M00285:128:000000000-BF978:1:1101:18609:15470_1:N:0:46
TGCAGTGTCATGTTTTTTCACATATGACTGCAATTCCAAAACCTGAGTGATGAAAACTGCAGTTCTATAATCTTACCGTT
GCACCACTTAGACAGGAAAACCATTGTTTTGTAATTAGCAGAATCATTATTCAGCTATGCAAGATCTCAGATCACTGATG
AGATTCTTCAGGCTGTAGTCGCAAGTCGATGCTGTTAAATTACTCATAATTGAGCCAGAAAATTTCCTGAGTGTTATTTT
AAAATAATAGTGTGTAATAGAGAATAGGGCAGTAAATCCTAATCAAAGTCACTTAGTTT
>M00285:128:000000000-BF978:1:1101:12970:15472_1:N:0:46
ACATTGTTCACATGACAGACACAATACTTCCAAAACATACACTCTATTCTAAACTCTGTCACAGGGTTAGATTACCAAGT
GAATTACTGAGGAAAAGATTCAAGGACGTGGTCAGAGCCTCCTTGAAAAAGTGCAACACCCATACTGAAACCTGGGAAAT
CTTTGATCTGTAACCTCAGTGGAGAAAGAATATTTAG
>M00285:128:000000000-BF978:1:1101:8464:15473_1:N:0:46
TCCATTGATTTGCCACTTTCTACAGAAAGCGCATGGAGTATCTACAGGAAAACAGTTGTAGTGTATGTATTTCATGGTGC
TGAGTCCTTTGGTCACAGTTATTTAAGTGTACCTCTTACCCCTGAAATGTTGATCGCAGATATAGCAATGGATTTCCTGT
TTGTCTAAAACAGCGTTTTATAAACTAAAACTATTGAATTGCCACTTTCTACATACAACTCGGAGTATCTACAGGAAAAG
AATTGTAGTGTTTGTATTTCATGGTGCTGAGTCGTTTGGTAACAGTTATTTAAGTGTACC
>M00285:128:000000000-BF978:1:1101:22800:15473_1:N:0:46
TTCCAAAACAGTGGAACACTTGCTTTTATTCCTTCCTTTTAACAACTACTGTAGTTTTGAAAAACTGCAATTTCACCATG
GGGTTGAGACCATTTTGAAATGGTGGTACTTTGAATAGGTGTTACTCGTTACTGAAACTTCTTGACTGGAGTTAGTTAAT
CTGC
>M00285:128:000000000-BF978:1:1101:3513:15474_1:N:0:46
TCAAGCTTCCTTGTCACCTCCTCAAAGAATTCTATCAAGCTCGTGAGGCAAGATCTTCCCTTCACAAAGCCATGCTGACT
GTCCCTAATCAGTCCATGACTCTCCAAGTGCTCATAGATCCTGTCCCTCAAAATCCTTTCCAACAGCTTACCTACCACAG
ACGTGAGACTCACCGGTCTGTAATTTCCCGGACTATCTCTACTGCCTTTCTTAAACAAGGGAACAACATCCGCTACCCGC
CAATCCTCCGGCACCATCCCCGTGGAC
>M00285:128:000000000-BF978:1:1101:23426:15475_1:N:0:46
TGTTTCAGTGAATGACACAGTACTGTCTCCAAATATGCACATGCACAAATGTCATGTGGGTACTACAGCTCTTTGAAGGT
CACTAACTGGTTTATAACCATTTGCAGACTCTGTGTCCTCCTCAAGTTGCTTTCCACCTATTTTTCTATCATCAATTAAA
TTTAAATACAATAAACTCAGCCCCTTCATCCATGTCATAAGTATTAAGTAGTCAGTTGTAGAGGGCATAGTGCTGATTCT
TGTGAGGTCCTACGAGTTACAGCCTGCTAAATAAAAATGACCCATTTGCCCAACTAT
>M00285:128:000000000-BF978:1:1101:24642:15476_1:N:0:46
TCAATTCAGTGTTTTTTCTGGTTATCGACTAAATTTTAATAAGAGTGAACTTTTTCCACTGAATATGAAAACCTCAATTT
ATAGCCAGTTACCCTTTAAATTGGTAACTGATTATTTTATGTATTTAGGTGTTAAAATTACTAATAAACATAAGGATTTA
TTTAAAGCTAATTTTTTACCTTTATTTGACCAAGTT
>M00285:128:000000000-BF978:1:1101:7398:15477_1:N:0:46
CATGAGAGTTATTATCACATCTGGTGCTCATTAGATGTATCAATTGTCATCTACTTCCATAAACTTCATTCAGAATGTCT
CTGACATCCTAAAGCACTTGAGTAGGTTCAAGGCATCAGGATAAAACTAAGACAATCAGCATCTGGAAGAATAGATTCCA
CTGAATGGACACAAATCTTGCCCTTCAGAAGATAATTGTTGTAAATAGAAGACAATTGCTCGGCCCCAGGACATTAATAC
TGGAGCTCTTCAAGGTAGTGTCCTGGGTTCAACAATATTTAGCTGCTTCATTAATTACCT
>M00285:128:000000000-BF978:1:1101:12776:15477_1:N:0:46
TTACTGCCTATCCTCACTGATTGCGGTCTGTTTGTTAGAAAGTCAAGAATCCAGTTGCAGAGGGAAGAGCTGAGTCCTAG
GTCTTGGAATTTGATGACAAGCTTGCTTGGAGTTATTGTATTGAAGGCAGAGCTGTAGTCAATAAACAATAGTCTAACAT
ACATGTCTTTCTTGTCCAGGTGCTCTAGAGCTGAGTGTAG
>M00285:128:000000000-BF978:1:1101:18748:15478_1:N:0:46
AATCAGTCCATGACTCTCCAAGTGCTCATAGATCCTGTCCCTCAAAATCCTTTCCAACAGCTTACCTACCACAGACGTGA
GACTCACCGGTCTGTAATTTCCTGGACTATCTCTACTGCCTTTCTTAAACAAGGGAACAACATCTGCTACCCGCCAATCC
TCCGGCACCATCCCCGTGGACAACGAGGACTCAAAGATCCTCACCAGCG
>M00285:128:000000000-BF978:1:1101:24785:15479_1:N:0:46
NNNNNNNNNNNNNNNNNNNNNNNNNNNNNNNNNNN
>M00285:128:000000000-BF978:1:1101:12126:15482_1:N:0:46
AACTTCAGAATTCCCTCCCAAAGTATCCCACTTCCCTTCCTACCTCCCAGTACAATGCTTTTTAAAACTCAACTCCATGT
CCGAGCCTTTGGTCACCTGTCCTGACTCCTGTCTCTGTCGTTTGGCGTTAAATTTTGTTGGATATCTCTCTGCAGTTTGG
GATATTTGGTGACATGAGAGGTGTTCTTGGTTGTTCCCGACAGCCTTGAATACCTGAGCTCGGATATGAGGAATGACACT
GGAGGTAAGTGCACGTGTGGGACTAGCAACCTCGAGCCATGGGAGGGATAACACAAAATG
>M00285:128:000000000-BF978:1:1101:16492:15483_1:N:0:46
GTACCTCTTACCCCTGACAAGTTAATCGCAGATATAGCAATAGATTTCCTATTTGGTAAAACAGCGTTTTATGAGCTAAA
ACCATACATTCCCCAGTTTCTTCACAAACCCCATGTGTATCTACATGAAAACAGTTGTAGTGTATGTATTTCATGTTGCT
GAGTCGGTTGGTAACATTTATTTAAGTGTACCTATTACTCTTGAGAGGTTAATCGCTGATATAG
>M00285:128:000000000-BF978:1:1101:25983:15483_1:N:0:46
TTCAGGGCTTACTCAGTTGTGACTTTCTCACCCTGAAAACTCCTTGTATGTTGACTGTCCATGCAAATACCTGCGTTCTT
CTACAGGTTAGCAGCAAAGTGAATTCCATCACCTTGTTCCACAGTATCTGCCACTCCGAAGAGCATCCAAAATGTGGTTG
TCCACGCAAACACCTGTGTCCTTCTACAGGTTACAGACAAAGACTACTCCAGAA
>M00285:128:000000000-BF978:1:1101:13965:15483_1:N:0:46
TTAGGAGCTTCACTTCCTTTCGCACTTACCAAATTAAGTAAATATATGACTAACCCAATTATTAAACATACATTACGAAT
ATGGTTTCAATTTCGTAAATTCTTTGGATTGACTAAATTTGTTTTGTCAAGTCCTATACAATCTAATTTTTTTTTTCAAC
CATCTAGACTAGATACGGCTTTTTCTTTATGGAAAAGGAAGGGAATAGCAT
>M00285:128:000000000-BF978:1:1101:14797:15486_1:N:0:46
AGGGGTGGTGTTGAGTCCCAGGTCTCAGAGTTTGGTGATGAGTTTGCTTGGAATTATAGTATTGAAGGCAGAGCTGTAGT
CAATAAACAGTCATCTAGTGTAGATGTCTTTACTGTCAAGATGCTCCAGAACTGAGTGTAGGACCAGGGAGATGGCGTCC
ACTG
>M00285:128:000000000-BF978:1:1101:9150:15487_1:N:0:46
CACATTTGAGATTGTTATTCTTTTAGCGATGTGTGGATCAGGTATGGAAAAAGTTTATACCTTCAGTTGTGGCTGGGTCG
GGTCTTTACACCCAAGCAGAGCTCTACATGGGTGAGTGTGTTCAGATAGAGATGTAACTGAATGGCAAAACGGATCCAAG
AGTTGAATAGCCCACTACTGAGGGCGTTGGAGCTAAATCGTGAGATGTGTTTAAGGAGGAAGTAGA
>M00285:128:000000000-BF978:1:1101:4394:15487_1:N:0:46
GTGGAGAACAAGTTTGCTGAACCAAGAATAATATCTAAAATAGCTATGAAATTTACAACCCCAGCACGCAAACAAATGTG
GTGCAACTAATGTAGCATTGTGTATGATCAAATGATGTTGTTGCATTTAGAAATGCTGAGACAGAGTATTAGTATTATAA
TAGGAGATTGGATACCTCACCTCCCACTTTCTGCCAGATCAAGCTTCATTATGCATGAAAGGAAGAATGCTGCTTGTGAC
AATTTAGG
>M00285:128:000000000-BF978:1:1101:13318:15488_1:N:0:46
TTCGTTTTAGGTTTTATTTCCTTTCTGTCTCTTCATTTTTAACTGTGTGCCGTTTATCAATTTGCAGTTCCAGCAATTTG
TAAAGCAACATTGTCACCCAAGGGGTGAGATAATG
>M00285:128:000000000-BF978:1:1101:25457:15489_1:N:0:46
CAATTGGTTACTTGTGTCAATCTGTCTATCAAGAAGGTCATTTACTTGGGAACAGATAATTTTCTTGCTGGACGTTATAA
ATTAGGCAATAAGTACTGTCTAGCTGGAAAGTGCTAATCCAACTATCATGACAGTAGGATCATGTTTAAGGAAAACACAT
GTTGATCTTGTGTGTCACAGATCAACTTCATGTATTTTCCAAATTCACTTTGTTTCCATCTTCAGAATTAGTTTGAAATT
TCCTCTATTCTTAATCCAAATGTACTCAATGGT
>M00285:128:000000000-BF978:1:1101:12108:15491_1:N:0:46
TGCTGTAGTCTTCTATGGTTCTGAAGGGGATGTTGCACTACTAATCAGGGATAATATCACAGCTGCAGTGGGTATATAAT
GGAGGGTTCGTCCACTGAGTCGATACCTGTAGATCTCAAAAATAAGAAAAATGCAATCACTCTGATGGCATTAAACTACA
GATTCTCCCCCACCCCTCCTCCGGATACCCACCGAGATATTGAGGAACAGATATGTCGCCAGATTGGGGAAATCGCAAAT
CTCATATTGC
>M00285:128:000000000-BF978:1:1101:17282:15492_1:N:0:46
CAGGTTTTGACTATTGTTCTTAAATTTTACTTATTTGCATTAGATGTAAATTACTTAATAGATCTGTGCTTGTAACCAAC
ATATCTGTAGCCACAGTTTTTCACTATAGTCATGCACAATTCCCTTGGATTAAATTCAAAAAAGTACAATTAGCAGCAAA
AGGCAAATTTATAGTGGTGACCCATAAAGGACATTTGGTGAACAAATGTGCAAATGGAACAAATGGTATTAACGTGTGCA
GGAATACAGACACACAGATCATGGATAGATTACTGATACCTCCTTGTAGACTGTTAGTT
>M00285:128:000000000-BF978:1:1101:27893:15493_1:N:0:46
AACGCTGTTTTAGCCTAGTAAGAAATCTGGTGATATATCAAGAGTACCTTTTCAGGGGTAAGATGTACACTTAAATAAAT
GTTACCAAACGACTCAGCAGCATAAAATACATACACTACAATTGTTTTCCTGTTCGTACTCCATGAGTTTTGTGAAGTGT
TACGAAACCAGGAACAACAGAAGAACACCAAGTCATACTTAAGTGTTAAAACTACTTTATTAATAACTACATCCGATAAT
ACGTAAAATAAGAA
>M00285:128:000000000-BF978:1:1101:20456:15493_1:N:0:46
CATTGCGGTCACATTTTATTCGGACAATTTCACTCACTTGTCCAAATGTCTTCCGTGTTACATCAGAAGCGCTTCTCCTT
TCCATCTGCATTGGCTGTTCATCTCAGAGACCTGAAAATAGAAAGGAAAGGAGGAACATAAAGACTAATCGCCCACCCCT
CGCTCGATATTTACTCGATCCTTGTTTCTTTATCTTGTGAACATTACCAATCGTCAAATTATATTTTTGTAATCTCCAAC
GGTCCTCACTTGCGTGATGGTGATGGGAAATATCCAGGTGGTGGG
>M00285:128:000000000-BF978:1:1101:22035:15494_1:N:0:46
CAGCCAGCTCCATCATGGGCACAACCCTCCCCACCATTGAGGACATCTTCAAGAGACAGTGCCTCAAGAAGGCAGCATCC
ATCATTAAGGACCCTCCCCATCTGGGGTATGCCATTATTGCATTACTACCATCAGGAAAGAGGTACAGGAACCTGAAGAC
CTACAGTCAACATTTTAGGAACAGCTTCTTCCCCTCTGCCATCAGATTTCTGAACAGTCCATGAACACTACCTCGTTATT
CCTCTCTTGCGCTATTTTTGTAACTTGGTCATTTTTATGTCCTGTATTGTACTGCTGC
>M00285:128:000000000-BF978:1:1101:6048:15495_1:N:0:46
TAAGAGGTGAACATTTTTCCTTCCAACATTGTAGAATGACAGATGAGGGAGTGTTGAACATTCTGCATCAAAGTGACACT
GAAAATACAGTGGGTTAAGGACATTACATCACTTTTGTAATTAAGAAGAAAGAATCTCCTTTGCTCCGGATGAAATGAAC
AGTAGCCTCCGACAGAGGGTTAGTAACTAGAGGAAATAGAATTAAGATAATTGGCACATAAAAAACATTGGAGGTGTTGA
TCTTTTTTTAACACCATAATTTTTTATGATGTACAATGCT
>M00285:128:000000000-BF978:1:1101:12985:15495_1:N:0:46
CCTGGATAAAGATCTCAAGTTAGAGTCATAGTCATAGATATAGGCCCTTTGGCCCAATGAGTCCACGTCAACAACGGTGC
CCGCCCTGTTAGTCCCAATTTCCTACATTCGGCCCACATCCCTTTAAGCCCTGCCCCCATCTAAGTGCTTTTTCAAATGA
TACCATTGTACCTGCCTCAACCACTTT
>M00285:128:000000000-BF978:1:1101:13037:15495_1:N:0:46
ATTCTGTGTTTGATTATATGTTCCTCTCATTCAGAATACACAAGGCTAAGACATTATGTCAAACACAGTCGTTATATTCC
AAATCTAATTTAATATGAAAGGTAACAGTTTGTGAAGTAATAGCTGTTGCATATAAACCAGCAACTCTCATTCAAAATGG
TGGCA
>M00285:128:000000000-BF978:1:1101:5257:15496_1:N:0:46
GAAAGAGACTAAAGCAAGTTAGTTTTCTAGCATCAGAAACTGATGTATACAGAAAGATGAAAGTGACTTGGTATTTCCAC
CCTTGGCATGGGGCAATTGAAAAGATGCTATTTTAAAAAAAAGATTGATTTGGAAAATTGCTTAAAATTCAACTAATTGA
GAGGACATCAAGAGAAAGATTATTTCTGGTAAAAATAAGGATTTAAGACTGATTTCAAGCAGTTTCTTTGTGTGACGGGT
CAGTTTCACATAATATAATTGAAA
>M00285:128:000000000-BF978:1:1101:19624:15498_1:N:0:46
TCTCTCTCTGCAGCCAGTCTGTGATCTTGATTCACTCTGATCACACACAATAATCGCACTCAGCTGCCCCCGACAAGGGC
TCACTCGCCCTGCCACACCAGCTGAGAAGTGATGGATCCAGCAGCCAAGGATATATTGGGAGTCGTTATCCTACTCTCCA
TGTGGACCGGTG
>M00285:128:000000000-BF978:1:1101:11396:15499_1:N:0:46
GTCACGGAGAGGGATAGGTGTAGAGAGGACAGGAAGATATTTAATTGTCACGGAGAGGGATAGGTGTAGACAGGACAGGA
AGATATTTAATTGTCACGGAGAGGGATAGGTGTAGAGAGGACATGAAGGTATTTAATTGTCACGGAGAGGGATAGGTGTA
GAGAGGACCGGAAGGTATTTAATTGTCACGGAGAGGGA
>M00285:128:000000000-BF978:1:1101:14646:15502_1:N:0:46
TATAAATGTAAACTGGTCACTAAGAGAACGAGGGGAAAGTTCTGATAAATGGAGTACTGCCCCCAAATTGTGAGCAAGGT
ATTAAAAAGTTGCATCTTTTGATGGAAATTTGGATGAATGCCACCTACAGTAGTAAAGGTCTAATTTAAATTAAAGAAGA
AGAGTTTTGCAATTATATAGCACATTCATTTTGCATTTTAAGACATTCCAAAGCTCCATTTCCATTCCAAGGAAATGTGG
CAGCCAATTTATGCACAGCAAGGTCCCACA
>M00285:128:000000000-BF978:1:1101:2379:15504_1:N:0:46
GGTCCGATAAGCAATTTTGCTTATTGCATGAATATTGGTTGAGTGGTGGGTGGTGAGGATAGATGCCTCAGGATACAGAG
GGACATTGATCAACTGGAAAGTTCAGCAGAGCTTTTGAAGTTGGAATTTAATCCTGACAACTCAGGTTCTGCATTTTGGG
TTGTCCAATGTAGGCCAGATATATACAGTAAATGGCAGGGACCTTAAAAGATAAGATATCTTTATTAGTCACATGCACAT
TAGTCACA
>M00285:128:000000000-BF978:1:1101:4006:15504_1:N:0:46
GAATCATACCAACTGTCAGTACTTTCATAACCATAAATAGCATGTTGATTAACTCATTATTTGCAAATAAATAATTCTTC
ACAAGTAACTAAACATAAACTATACTTGTATATACTCACTGACTTACCAGAGATCATGGTAAATACCCTAAACTCTCAAA
ACTTGATTAAAAT
>M00285:128:000000000-BF978:1:1101:3799:15508_1:N:0:46
CTTGTTTTACCCATAAGCAACTTCTCCCAATCTGCTGGAGGTGGAGAAAGTGACACATACAGTTCCAGATGGATGACAAC
CAAGTTAATTGTTCTGTCTTTATGTTGGAGCTGTACGGTTGTCTTTTCCGCCTGATCAGGGTCACTAAAATGTTGCTGGA
AGTTTGCGAATGGTCTTAGCTGATAACTATGAAAGCAGTTATATAGTTTAGATCGGAAGAGCACACGTCTGAATCCAGTC
ACTCCGCGAAATCTCGTATGCCGTCTTCTGCTTGAAAAAAAAAAACTAATATAGGCG
>M00285:128:000000000-BF978:1:1101:6152:15509_1:N:0:46
AAGTTAAGTAATGATATAGTAAAAGATTGCCTATTTGAACAAAACAGTGTTTTTAAAGCTAAATCAATGTTTTACATTTT
TCCACACTAAATCCGTGGTGTACCTTATGGAAAACTATTGTTGTGTATGTATTTCATGGTGCTGAATCGATTGGTAACTG
TTATTCGACTGTATTTCCTACCAATAAAAAGTTAGGTAAAGATACAGTAAAGAAATGCCTATTTGGCTAAAACAGCGTTT
TTAAAGCTAAATCCATTGATTTAC
>M00285:128:000000000-BF978:1:1101:26340:15510_1:N:0:46
GGCTTGGGGTGATTAGGCTAAGGGTTTTGGGGTGATTAGGCTAAGGGTTTTGGGGTGATTAGGCTAAGGGTTTTTGGGTG
ATTAGGCTAAGGGTTTTGGGGTGTATAGGTTTATTTTTCTTACCGTCTGTCCTGGGGTTCGATCCGTTCGCGTTCTCCGC
TTGCCTGTGGAAAGCACTCTTCCCAACGTTTCTCTCTCACTTGAGCTTCTTCAGGGGAATAAAGT
>M00285:128:000000000-BF978:1:1101:16447:15511_1:N:0:46
TCTTTTGTGTATAATTTATGTTTTTCCTGTGAATGTTGTGTAGCTGGTGCGATGTGCCTGTGATGCTGCTGCAAGTAAGG
TTTTCATGCACGTGTGCAGATGACAATAGTCCCGACTTTGAGCAAGATGCTTCAGAGGAGAGATGATCAAACAAACATTC
TCACTGAGTGCAGGTAAATCCACAGCAGTATTTCCACACCGGCATTCACACTTGCAGGACAACGCCAAGCACATCAGAG
>M00285:128:000000000-BF978:1:1101:24827:15511_1:N:0:46
TGATCGTACAGGTCAATTCATTACACAGTGCAGTTACATAGTTAGTACAAAGTGCATTGAAGTAGTACAGTAAAAACAGT
AGAGAATAAACATAGAACAATAGAACATAAACATAGAACACAGGAACAGGCCCTTCGGCCTACAATATCCATGTCAACTA
TGATGCCAAGTTAAACTGATTCCTTTTGCCTGCACATGATCCATATCCCTCCATTCCTTACATATACATGTGTCTATCTG
AAAGCCTCTTGAATGCTACTAACATATTGGCTTTCACTACCACCTCTGGAAACACATTC
>M00285:128:000000000-BF978:1:1101:6442:15512_1:N:0:46
ATGTTTCAAGTGTTTCCAATTATCGGTTAGATTGCTAGTAAACTGCATAGACGTGGGAGACAGAGTCACATGTTAAAGAT
AGCGTGGTGGATAATGCAACATGGAGAGGTTACCAGAGGTCCTGTCATTAATGGCATAAGTTAGAATCAGAGTCACTTGT
AACATTTTTTACTGTAGAATCCATTACTATAATTTGTAAAAATCTGTTTTCACAGGCTTTTACTGCTTGTGCAGTTGGCA
TTGCTTCAATTGTCGGTGTCACTATGGCCATCCTTCATGTTCTTCCTGCTATTGTTGTAC
>M00285:128:000000000-BF978:1:1101:7719:15512_1:N:0:46
CTCGTGACAGAGGGTGGACTTAATGTAGGGAATGGTGGGGAGGTTGAAGGAAGGTAATCATTGGGGACAAGATAACAGGA
TGGAAGAGATTGTTGATAGAAGCAAATGAGGGATAGTGGGAAGAAGATCATGGGGAAGGGAGAGATCTGAGATGCCATGG
AGCAAGTGAAAGGGGAACAAATACTACCCCAATGTGAAGATAAAAGAAGAATTTATCCAAGGAAGATCAATGTATCCTCG
GAGAATTGTAACTGCT
>M00285:128:000000000-BF978:1:1101:23679:15513_1:N:0:46
TTGTCATGTTATTTTATGGGACGAGCACCTGAGGAGGATGGTATCTCGCTCCTATGCATACTATGTATGTACATGGTTGT
GACAATAAAACTGATTCTGATTCTGATTCTGAAATGTTGCTATTGTGTCTGCTTCCACCACTTCCCCT
>M00285:128:000000000-BF978:1:1101:10319:15514_1:N:0:46
CCCGTCAGGCAGAAGATACAGGAGCCTGAGGGCACATACCACCAAGCTCAAGGACAGCTTCTATTCCAACTGTGAAAAGA
CTATTGAATGGTTCCCTTATATGAAGAGATGAATTCTTCACCTCCCAATCTAACTTGTTGTGACCTTGCACCTTATTGCA
CTGCACTTCCTCTGTAGCTGTGAC
>M00285:128:000000000-BF978:1:1101:15327:15516_1:N:0:46
AAACTGGAAATTGCGAACTGGAAGGAATATCGTCCCAACTCTCTGACGTTGTTTTGTTCGAAACGTATTTTCCTTCCTTG
ACCAATTGTGTATGATTTATGATCTTTTTCTTGAGAATGTTGCATATTTCACGCGATGTGCCTTTGATGCCGCTGCCAGT
ACGTTTTACGTTGGACCTGTGCGGACATGTACTTTTGCAT
>M00285:128:000000000-BF978:1:1101:27102:15516_1:N:0:46
ACTCGTTGGTCTGTCTGTAAAGGAACGCTGTCGACTGGCACATTCCAGGCTGCAGTAGTACGTGCTGAGGGGCACACACT
GAAGCTTGATGTAGCCGATCTGCAGGCTTTGTGGGGACGGACTGCAGTCT
>M00285:128:000000000-BF978:1:1101:7780:15517_1:N:0:46
AAACGCTCTTTTAGCCTGGTAAGAAATCTGGTGATATATTAAGATTACCTTTTCAGGGGTAAGAGGTACACTTAAATAAA
TGTTACCAAACGACTCAGCAGCAGGAAATACATACACTAGAACTGCGTTCCTATTGATACTCCATGTGTTTGGAAAAGAA
ACTGGCAAATGAATGGT
>M00285:128:000000000-BF978:1:1101:17737:15517_1:N:0:46
CCTGATTATTCACACCTGTTCATCTGTACTGTTCACACCTTTTCCACAGCATAACAATTCTGCCGTTCACATCCTTAACC
TGAAAGCTTAAAGCTTTCAAAGTTGTAGTTCAACATGATAAGAGGCTGATACATTTACCCCTTGATACATGTCAATTTTT
CCCCATGATTCTTCACTATTGTCATGAGTTTCTTTAGTGGGATTTATAACCTCTTCTTCAGCATCTGGCAGATAAGTGTT
T
>M00285:128:000000000-BF978:1:1101:7204:15519_1:N:0:46
ACGGTCTTTGTATATGTCTGCGAGGGATGGAAGCGAGACACCTATGATCCACTCCGCAGCCCTAACTATCTTCTGGAGGG
AATTCCGCCCAGCAGCTGAGCAGCTTCCAAACCAAGCAGTGATACATTGAGTTAGGATGCTCTCAATGGTCCCCCTATAG
AAGGTTTTCATGACGGAGGGATGAGGGTACGCTTTCCTCAGTCTCCGCAGGAAGTAGAGGCATTTCTGAGCTTT
>M00285:128:000000000-BF978:1:1101:10024:15519_1:N:0:46
AAGCAGTGGCTATTAATAAGAATAATAACATTACTCCGATATTTCAGGTTTCTTTATAGAGATAGGACCCGTAATAGAAG
CCTCGGGCAATGTGGAGGTAAATACAGATGAAGAATAGGGAGGCACCGTTGGCATGAATGTTGCGGATGAGTCATCCATA
GTTGACATCTCGACAGATATGTGTTACTGATGAAAATGCGGTTGAGATGTCTGCGGTATAATGTATAGCTAGAAAGAGTC
CTGTTAGGATTTGGATAATGAGACAGAGTCCTAGGAGTGAACCGAAGTTTCATCAGATGG
>M00285:128:000000000-BF978:1:1101:22771:15520_1:N:0:46
ATATACAACAGTTATAGAGAAAGTGCAATGCAGGTAGAATGAAGGGAAAATGAAGGGAATATCTCTGATAGGGTAAGGTC
TGGGTTGTTGTGGGGATAAGCTGTTGATAAATTTATCTGGATGATGGGTTAATGAAGGCATTTTGTGAGTAATAATATGA
ACAAAGAAATTTAAAAGCTATGAGATGGACAGTTGGAGATCCATCTTTAATGCATATTCTTCCCATTAATATATTTTTTT
CTCATGTAGTGTCATCAAGAGTTGCGGACACTTCAGGGTTTTCAACTTCT
>M00285:128:000000000-BF978:1:1101:11130:15520_1:N:0:46
CTTTGCATATGAACATGAACAGGAAGGTCTTTCCGTATTCCAAAAAAAATGATGGCACAAGCTGTTGTAAAATGTAGCTT
AAGATCTCTCATTCAACAGTTCTGGATTAAGCTCATGTTTGATAGAATAAGACGCACACGACACCTGTCCCTGGCTATTG
CTACAACAAAACAAAGGATACTCAGGGAGCTCCTTCCCTGATGGAGGGTCTTGTCCTGAAGCAGTGACAATTCCTT
>M00285:128:000000000-BF978:1:1101:21274:15520_1:N:0:46
AGTGATGAAGGGCTGAAAAAGAGGGAATCTGATAGGAAAGGATAGTGGACCTTGCAATAAAAAGGAGGTGAGGAGGGGAA
CTGAAAGGAGGAATGTGTGGGCGATGGGCAGATCGAGAGGGCATGGGAAGGGAAAGAGAAGAAAGGATACGGGGCCTGTG
GGAAAGGGAAAACAAAAAGGGGAGATAGACTCTGCAATTATCTGAGTTATTAATTATTCTACTAGAGTCAGGCATGGTGC
ATAACGAAAACTAGAATAAAAACTGTGTCCTTTGTATCCCTTTCCTTGCTCTCCCCAACC
>M00285:128:000000000-BF978:1:1101:8788:15520_1:N:0:46
AACCCACCACAGTCACAGGGTGTACATACAAATTCTACAGAGACAGGGCCAGAATTCAGTACTGAACCCGAGTCACTGGA
GCCATGAAGCAGCAGCTCTACTACCTGCACCATAATGAATTCAGATAGTATAAAGCTGCTCTTAATTTGGCAGTAAATCA
GTCA
>M00285:128:000000000-BF978:1:1101:5226:15524_1:N:0:46
TACCTCATACCCATGAAAAGGTAATCTCTGATATATCAACTGATTCCTTATTTGGCTGAAACAGCGGTTTATAAGCAAAA
CCATTGATCTCCACGTTCTGCACAAAACACATGGAGCAGCTACAGAAAAATAATTGTAGTGTATGTATTTCATGGTGCTG
AGTCGTTTGGCAACAGTTATTTAAGTGTACTTCGTACCCCTGAAAAGTTACTCCTTTATATAACAACAAATTTCCTATTT
GGCTGCAACAGCTTTTTATTAGCTAAAACCATGCATTTGCCACTTTCTACACAATACTC
>M00285:128:000000000-BF978:1:1101:7018:15525_1:N:0:46
ACATGGCAAGGCTTTAAGCCTCTCAACAAATTTGATCAAATAGTTTGTTTCCATAACAACTAAAAGCCAATCATTCCAAA
CAAGTAATTGCTAAGAGCATCTGGATCTCCACGTCAACATAGTAGGCTGTATGTGCCATCAATGTGAAAATAATCACCAA
GTATGCATCAATAACATAGCTTTGGCCAAATAATTTAATATAAATATTTTTTCACTTTATGTTCTTTGGTGGAATGCATC
AGAAGCAGCAATAAAAGAGCATTCTAACATGGTATCCTTCTGGCAAGGGTAGGCTCGGA
>M00285:128:000000000-BF978:1:1101:4103:15525_1:N:0:46
CATGGGACCAAGTTTAAGAGCAGTGAAGTAATGTTGTAGCTTTACAAAACTCTGGTTAGACCATACTGAGTACTGTGTCC
AGTTCTGGTTGCCTCAATATAGGAAGGATGTGGAGTTGTTGGAAAGGGTGCAGAGGAGATTTACCAGGATGCTGCCTGGA
TTAGTGTATGGAATATGAGGAGAGACTAAAAGAGCTTTGGCTTTACTTTACTCATTGGAGAGGAGGATGGAGCGGAGACA
TGAGATACAAAATATTGAGGAAGATGGTAGACAGTCAGTGCCTCTTTCCTCAGGCACTA
>M00285:128:000000000-BF978:1:1101:15926:15526_1:N:0:46
GCAAAAGTCAGACAATCTTTAATCCTTCTTTACACACCAAGGCAGAAGGGAATACTGCAAAAAATCCAGTAAAAGCTGGG
AGTTCAGGGAAAAGGGCATCTCACCCAAGGAAGACTAATGCAATAAAGGGGCAAGTAATAGAAGATAGTTCTAGAAGAAA
ATACGTTGAAAGATAATTATTTGCAAGCTGATAAAATGTTTTATCACATTGATGGTGTGAGCTTCACATATTACTGATTT
AAGGATTATTCAACTTCTTCTAAAGTTCAAGTCACAGAACGAAGAGAGTGACTTAATTGT
>M00285:128:000000000-BF978:1:1101:11867:15529_1:N:0:46
ATAATTATAAGAAAGATGTGGAAACATTGGAAAGGGTACAGAGGAAATTTACCAGGGTGCTGCCTAGTTTGGAGGGTATG
CATTATGAGGAGAGACTGAGGGAGGTAGGGCTTTACTCTTTGGAGAGGAGGAGGATGAGGGGAGACATGATAGAGGTGTA
CAAATTATTAAGAGGAATAGATAGAATGGACAGCCAGCGCCTCTTTCCCAGGGGACCAATGCTCAATACAA
>M00285:128:000000000-BF978:1:1101:10381:15530_1:N:0:46
TTTCATACTTTTGTTATTGAATAACTTTCCCAGAAATTATCTTGTTGGTTGAAAACTGGCCATTTACTCTATGGGACAGG
TTGAGCAACCACAGAAATATTATTCATACAGGATTCTCAATTGAATGTAGATGCTCCAAACTAATAGAGCCATGGAGTCA
TACAGCATGGAAACAGG
>M00285:128:000000000-BF978:1:1101:28183:15531_1:N:0:46
TGCCCTTTACTGGAGGCTTTCAAGTGCAAGACTAAGGATACTTTACTACGATTATTTAGGGTTTTTGTGAGAGCATGCTT
GGAGAATTGAGTGCAGTGTTGGCCTCTTTTTGATAAAGAAGGATATATTTTCAATAGAATAAATGTATTGAAGATTCTCC
ATACTGATTCTTATGATGGCAGGTCTGTCATATGAGGAGAGATTAAACAGGCTCAGCTCTATTCTCTGGTGATTTCTCTG
AATTGTGTATGACTTCTTCATACATAATTCATAGAAGTTTCAACAGGGCAGAGACAGG
>M00285:128:000000000-BF978:1:1101:3140:15532_1:N:0:46
TCCTCCAACCTGTGTCTGGCCTCGACGTGGCAGTAGAGGAGTTTATTATATATAGTATATGTATATTATAATTTTCTCAC
ATAAATATTTCAAAAAAAATAGCTACAATGTTTAAATAGACTGGATTGACATTATTCCTGATGTGAAGATTTTGGCATGG
AAAATCTAAAATGTCCTG
>M00285:128:000000000-BF978:1:1101:6390:15532_1:N:0:46
CTTTTATCCTGTTGTTATCAGCCTCTTGGATGGACCTCTCATATGCTAAAGATGAACTCTTGATCTCCCAGTCTACCTTG
TCGCGACCCTTGCACTTTATTTGTCTATCTTTTCCTCACTTTCTCTGTAGCTGCAACACTATATTCTGCATTCAGGTTTT
CTTTTTACTACCTCAATGTACTTATTAAGGCATGATTTGCCTGGATGGCTCACAAAGTTTTTCACTGTATCTCAGTACAC
ATGACAATAAACCAATATCAAGACCTTCTCAAGCCCTCAAAGAATTTTACATGCTTCAAT
>M00285:128:000000000-BF978:1:1101:25095:15533_1:N:0:46
TCTCTGAGGGAGTATCTGAGAACAAGGGAAGACTGAGGGAGCAGTCCAGTGTTGAAGGTGCTGTCGCCCGGAACAAATAT
TAAACTGTTTTCCTTGTCACCAGATGTAAAAGATCCCACACCACTGTTTCAATGAAGGGTGCGAGAGCTCTCCATTATGT
AGCTGAATGACACTTACCCTTCTACTATTACCAATTGTACACTCCCAAGCACTTCTCCCAAAGGACAAACTTCATGTCTC
CTAATCACAGGATCCAACCTCATGCTGCCTCCCTCCTATCCTTGTCTCCAACTTACAGT
>M00285:128:000000000-BF978:1:1101:14031:15536_1:N:0:46
GTTTTATAAGCTAAAACCATTCATTTTCCAGTTTCTTCACAAAACACATGGAGTATCAACAGGAAAACAGTTGTAGAGTA
TGTATTTCATGCTGCTGAAACGTTTGGTGACAGTTATTTTAGTGTACCTATTACCCCTGAAAGGTTAATCCCTGATATAG
CAAACAATTTCCTATTTGGCTACAACAGCGATTTTTAAGCTAAAAGAATTCATTTGCCACTGCTACACCTCCTCATGGAG
AATCCACATGAAAACAGTTGTAGTGCATGTATTTCATGGTGCTGAGTCGTCTGTTAAAGG
>M00285:128:000000000-BF978:1:1101:8313:15537_1:N:0:46
CAAGAGAAATCCTTCTCTTCAATTTTAACCCAAGTACGGCGCCAGAAGCGTGGCGACACTTGCGGGCTGCCCCCACAACA
CTCTGCGCAAAAGATGGATTTCATTGTGTGTTTTGATGTGGATGTGACTAATAAGGAAATATCTTAAAAATATCTAAACT
CAGTAACCAGTCACTTTAACCCACTCAACCCAGCCATGTTAGTTTCATCCAGTCCAGCTAATCCGCTGTACCAT
>M00285:128:000000000-BF978:1:1101:5196:15539_1:N:0:46
TCAGAAAGGTCACAAACATAATGTCTGACCCTTCTCACCCCTCCCACCACCTCTTTACACTCTTGCTATCTGGAAGGAGG
CACCAGTGCATCCAGGCAAGGACTACCAGACTGTGCAATAGCTTTTTCCCACAAGCTATCAGAACCATGAACTTCCACAA
AATGCTGCTCCCCATCCCTCCAGCCAACACCAAAGGACGCTAGGCACACAAAAATGCACGAGCACATTAAATGTCCAATG
ACTGCTGCACCGGTATGTTCATTCTAAGAATGTTTTATTTGAGTCTCTTTTTAATTTTTT
>M00285:128:000000000-BF978:1:1101:6436:15539_1:N:0:46
AGGTTCGATAGAGAAAGGATATTTCCCCTGGCTGAGGTGTCGAGAACTCTGGGTCACAGACTCAAAGGAATAGCCCATTT
AGAAGTGAAATGATGAGAGATTTCTTTGCTCAGTGGTTGGTGAATCTTTAAAATTCCCCAAACTTCAATGGGTGTGGAAG
CCCAACCGCTTATGGCATTCAAAATAAAGGTCACTGATATTTTGGATAATAGAGTAATCGAGGGATATGGAGATTGGGTA
GAAAAGTTGGGTTGAGATGAAATTCAGTGATGTTGAATGAGTTTGAGGTGCTGAATGGCC
>M00285:128:000000000-BF978:1:1101:22830:15541_1:N:0:46
TATTGTCTCTGTTATTGTGTCTGTTATTGTGTCTCTGTTATTGTGTCTGTTATTGTGTCTGTTATTGTGTCTGTTATTGT
GTCTGTTATTGTGTCTCTGTTATTGTGTCTGTTATTGTGTCTGTTATTGTGTCTGTTATTGTGTCTGTTATTGTGTCTGT
TATTGTGTCTGTTATTGTGTCTGTTATTGTGTCTGTTATTGTGTCTCTGTTATT
>M00285:128:000000000-BF978:1:1101:11457:15541_1:N:0:46
CCAGATGAGTGCAGTGCTAACAAAGCTTAATATCCAAGATAAGATATTTATTTATTAGTCACATGTACCTCAAAATACAC
AGAGAAATGCATCTTTATACATTACTGAGAATGTGCCGGGGGCAGCCCGCAGGTGTCAACACTCTTCCAGTG
>M00285:128:000000000-BF978:1:1101:13839:15542_1:N:0:46
GATCTACACTCTTTCCCTACACGACGCTCTTCCGTCCTCGACTTCTCGCTTTCCGTCCTCGGCTCGATTCCAACCACAAC
CTCACGCTTGCCGTCTCCCTCCCGATTCAAACAACAACCTTAACCTTCACCTCGCTCGTCCGAGACGCTGTTATCCGCTC
ATCTCTGAGTTGCTCGTATCAGCGAACTGAATCGAAGCAGCGCGCAACGAGGAGTAGTGTCAAGTCCCGATATCACTGGT
ATGGATCGGGTAGGACAATAGGACGGAGGTATAGAGGTAGACAGAGACTACAAGTGT
>M00285:128:000000000-BF978:1:1101:16088:15543_1:N:0:46
CAACAGCAACAACTGAATGTTCCAATGGCTCTTTGTAAAGTAATAATTACAAAAGGAATCTCTAGTTCAAATGTAACTTT
CTGAATACAATTGTAATTACTCAGAGCACAAAGTCCTTGAATTTAAGGTACAGCTAATAGATTACAGGGAAATTAGTGGG
GAATAGAGTTATTTTTTTCATTTTTTTTAATTTTTCAGCG
>M00285:128:000000000-BF978:1:1101:10869:15544_1:N:0:46
CTTCGTGGATGGAGAAGAGAGGGGATTGGTACCCGAGTGAGCATTCAAAGGGGGATTTTCCAGTAGCAGTGCAGACTAGA
GAGTTGTGGGCATACTCCACCCAAGCGAGGTGGGTGCTCCACATTGATGGGTCATTTGCCATTATGCAGCATAGTGCAGT
TTCCAAATCTTGATTTGCCCGCTCTCTCTGCCCATTTGTCTGTGGATGGAAACC
>M00285:128:000000000-BF978:1:1101:14082:15545_1:N:0:46
GTCTTTTGAGTGAAAAGTGGCAAATCAATGGATTTAGCTTTCAAAACGCTGTTTTTCCTTAAATAGGAAATCTTTAGCTA
TATCAGCGATTAACTTCTCAGGGGTAAGGTGTGCAGTCAAACAACTGATACCAAAAAAGTCGCCAGAATGAAAAACATAC
ATTAGAATTGTTTACAGTACTTTCTCTATGGGTTT
>M00285:128:000000000-BF978:1:1101:12051:15545_1:N:0:46
TGAGTGTTACTGGATCCATGTAAAATCCCAGATTCTACTTGGTGCGTTGTGTCACCAATCTAGTATCTCAACATTATTTG
GGCAGTACAGGGACCTTCAGGAACATTGCTGTTATGAATTGCTCCACATTCCATTCTCAGTGAAGGCACCCACATGTGCA
GAGCTAATGCCTGTCAGAATTATATAAAACAAATGCAGCATGCAAGCAATCAGCATGCAATGCGAACTTGACACCAGTGC
TTACATTTTGGAGTAAAAGCTCCAACTAATTCCTACTTTTCACCTCACTTGGCTGAGGAT
>M00285:128:000000000-BF978:1:1101:17603:15545_1:N:0:46
ATGGCACTAAGACGAGAAGGGAACTAATTAAACAACTGAAAAGAAAATTTTGCAAAGCTGGACACGGAGGGTGTGCAGAG
GAGGGTGAAATTTGTTGCTTGATATGTTTTGTCGTGTAATCTGCGTTGTCTTTCTATATATAATGCAGAAAATGTATGAA
GTTCCAGGTGGAAAATTGGATTAATTTGATAAGTTGTGATTTTGTTTGC
>M00285:128:000000000-BF978:1:1101:19524:15549_1:N:0:46
GATCTACACTCTTTCCCTACACGACGCTCTTCCGATCTCGACTACACGCTTTCCCTCCACGGCTCGAATCCAAACTGGAC
TGCAAGATTTCCCTACACGGCGCGCTTACGAACAAGATTTGAAAAGTGTCAGCGTGGGAAGGAGGGGGAGCGCAAGGAGT
TGAAGAAAATCATAGAAGTACGGGAGAGATGACAACATATGCGGAAAACGAACACTATGGGACCTGTACTCAGGAAAAAC
AGAGAGAAGCATACATCAGGTAAAGTGATTCAGATAAGACATATGAAAACAGAAAAGAGC
>M00285:128:000000000-BF978:1:1101:6448:15549_1:N:0:46
AAAGTTGCATTTCACTCTGTGTTTCGATGTACATGTGACTAATAAAGATCTTATCTTATGCTTATACAAAACTATAAGAA
ACACAGGTAGGGTAGATAGTAAGAAACATTTCCTCATAATAGAGATATCTAAGTTGAGGAGTAAGAGAGTTAGAGAGGAT
CTGCAGAAACTTGTTGCACCCAAGGGTAGCTGCAATCTGGAATAGACAAACT
>M00285:128:000000000-BF978:1:1101:26933:15549_1:N:0:46
NNNNNNNNNNNNNNNNNNNNNNNNNNNNNNNNNNN
>M00285:128:000000000-BF978:1:1101:7935:15550_1:N:0:46
GAGCAAGGTATTTAAACCCATTGACCCTTGCACTTATTAGAATACATCACATCAAGTAGAAGAGTAAAAGAACTGGTGTA
AATCTTCCAAAGGAAAATCTTCCAAAGAAAAAACAATTGATTCTCTAGGTTCTTTCCAGTAATGCCAGACTTACAAGAAT
CCTTCCTATTACCACTAATATTTTTGTATCAGCC
>M00285:128:000000000-BF978:1:1101:18428:15550_1:N:0:46
ATATTCCTTTCCCAAAGGGTGTGTGTAATTAAACTTTAATAGTTGAACTGAAGTAAAATTGAATTCCCACAATTGTCTGA
ATAATGGAAAGTGGAGGAGGACCATATGTGCATTTGTCTTTCTTTGTCCTAATTCATACCATTCGAAAGCTATAAGTGGA
ATAATGCATTAAAGAGCATGAACAAGAAATGTTGGTGATTAGTTTCTTACGGAATGAAAATTGCACAGTTTGCATTCAAG
TCCTTACTTAATTCTGTTCAGGATTTATTTTTGAATCAGAAGTCATCAAAATTAATGCC
>M00285:128:000000000-BF978:1:1101:16444:15551_1:N:0:46
CAACTGTGCAGCTCCCCCTCAATACTGCACTGGCAGAGTCAGCCTAAGTTTTCACATTCAAGACTCTTGGGGTCTTGGGG
TCCAAGTCCATAGCACCCTGAAAGTGGCCATGTAACTAGATAGGGTGGTAAAGAAGGCATATGGCTTGCTTGTTCCTATT
TGGCCCTTCAACTTTC
>M00285:128:000000000-BF978:1:1101:5902:15552_1:N:0:46
CTTGGCGACCGTCTTCTGCAACATCTCTAAACCTGCCACATCGTTCCTTTTGTGTGACATCAAAACTGCACACTACACCC
TAAATGAGACAGGACTAATGACTTAAATAGTTGCAACATGACATTACAACATTTTGACTCACCTCCACGACCGATGAAGG
TACACACGCCAT
>M00285:128:000000000-BF978:1:1101:14615:15552_1:N:0:46
NNNNNNNNNNNNNNNNNNNNNNNNNNNNNNNNNNN
>M00285:128:000000000-BF978:1:1101:21137:15553_1:N:0:46
CTCATCCATCTCCCTTCTCTCTGGACATGGCCCTCTCACCACCTTAATCTCACCTCCTGGTTCCATCGATCCCTGCAGCA
GCTTCCCGGAGACACCGCTGTCCCAGTGGTGCCGTGACACCCAGCTCCTCCTCCGCTCGTTCCCTTCTGACAGCTGCCAG
TCACCCACCCACATCACCCACCCACGTCACCCCACACCCCTTTCCCCCAACCCCCGCCCCCCCCCCCGCCCTCCACCCCC
ACCCCCCCCCGTCTCAACCCCCCCCCCCCCCCCACCCGTTCCCCACACCCGGAGAGCACC
>M00285:128:000000000-BF978:1:1101:14374:15554_1:N:0:46
GAACATGTAACGAATGTGGATTTTTTTTTAATCTCGTGTACACTGATGTTGCATAGTCACAGAGAGTTGTCAGTAAACCA
GCTACTTCACCTTTAATGTTGAAATTTTACTCACATTGTGTATGGGAAGGAGGGACATGAAAAGTTTGATTTTTGGTTTA
CAAGGTCTGCAAGGTTTACCTATAAATGTTTTGTAAAGGAATTGAAATAGGAATTCGGTTTGGTCATTGATTAAATTCAA
AATCTGAGGTAGTTTTCCGGGTATTAGAGGAATCAAGGAATGTGCAGATAGTGTAGGGA
>M00285:128:000000000-BF978:1:1101:14974:15554_1:N:0:46
ATGGAAAGGTTTGTGACTCAGAATACTATGGATTGATGGGTAAGATAATGAAGAACTTACAGATGAAAAATCAGAAATGT
CCAAATTGAAGTGAAATTGTAAAATCTTGCTGGTTTCTCATGCTTAAATATAAATCTTAAAAAAAGATTACATGACCAAT
TTTAGTTGGATTAAGGATAAGAATCTTATGACCAGGTAGCAGATATGACCAAGAATATGTTGCTTTGGTGGATGAGTGTA
TGGCTGAGAAATTGGTGCAGGGTTATTCCTTTGTTCAAGA
>M00285:128:000000000-BF978:1:1101:15858:15555_1:N:0:46
GTCTGGCGCATAAAAAGCAAGAACTGGAGGAAATCTTGCATGACTTGGAAGCAAGAGTAGATGAAGAAGAAGAAAGAAAC
CAGCAAATGCAGAATGAAAAGAAAAAAATGCAACAACATATTCAGGTCCGTGTACAGAGGCTAACTTTTAACCCTCATTT
TGAAAATTGTAGGAGGGTGGATACTGGGCATTGTCACTGTAAACTGCAGTTTTATTGCTTGAGGCTCCAAATTGATCATG
AGGTTGGGTAATTTCAGTGGGGAGCGTATTCAGGCAATTTTGGTCATTGATCTGTTGGTT
>M00285:128:000000000-BF978:1:1101:8025:15555_1:N:0:46
TCCTTGAAACGTAGGAGAATGAGGGGTGACCTTATAGAAATGTCTAAAATTATGAGGGAAATAGATAATGTTGATGGTAA
CAGTCTTTTCCCCAGGGTAAAGGAGTCTAAAACTAGGGGGCATAGGTCTAGGGTGAGAGGGGAAAGATTTAAAAGGGACC
TGAGAGGGCAACTTTTTCCACACAGAGGGTGATAAGTCTATGGAACAAGCTGTCAGAGGAAGTAGTTGAGGTAAGTACAA
TAGTATCATTTCAGCAGCACTTGGATAGGTACATGG
>M00285:128:000000000-BF978:1:1101:10429:15556_1:N:0:46
CCTCTCTTCCTGGAGAGAGTGCCTAGGACTGGACACTGTGCTCCAACTGTGGCTGAATCAGCACCTCTATAAGGTTGATT
ATGACTCCCTTCCTCTTCTATTTAATGAAACCCAGGATCACATACACATTTTTTACAGAACTTTCCCTTGCACATACAAT
GATTTGTGCATGTATGCCCCCAGAGCTCTTTTATTTTCCTAACCCTTTTAGATTTGTGACCTATTCTGTGTTAAATATCA
TAATCAGATTTATTATCACTGACATATATCGTAAAATTTATTGTTTTGTGGCAGCAGTAC
>M00285:128:000000000-BF978:1:1101:12485:15557_1:N:0:46
CCCATAAACTTGTTATTTACAGCACCCAGTCACCATCTGACTTTGCTTCACAGGCGTCTGAAAGTGGCCCAATTCAACTA
TTGCAAGAAATGCTCTGAGATTGCTTTGGTGACTGACGGGATGTCGGGTAGAGAGATCTCCAAGCTGGGAGTGGCCTGGC
AGGTATGGCTTTAATTCTCACGTCATTTGACTGCTCTATTCATGTAGTTAAAGCTCTTCCGTGTTTTTGTCGTTCACTCA
AGAAGAGTAAGTAAAGTTCATGTGCACAGTGATTAGCATTTTTTCCTCTTTTTTTTTCTC
>M00285:128:000000000-BF978:1:1101:7236:15558_1:N:0:46
TCCCTTCAATTGCATCTATAATTTCTCAATTTAAAGGAACAAATTAAATAAAGAGTTTGATATGAACTTCTTTTACAGAA
TCTGCACTCCTTTTGTTCTATGCACAACAGTAATTTGCATACAGCAATTCTTGTCCATCTGGCAAGAAAGCTTTGTGTTG
GTGCCTCAGCTGTGCGTAGGCAATGAATTATTCAGCAGGCTATTGCGTCTGCTTTCGATGGTGTGTTATCTAATTTGAGA
AAATTATCAACATGTGAAAATCACGCCATGGGCAAAGTGCGACTGGAATTCATCTTCA
>M00285:128:000000000-BF978:1:1101:10406:15558_1:N:0:46
GGATTAGGCCATTTGACCCTCTGAGCTTTCTCCATCTTTCACCACAGTCATACCCAATCTTCCACCTCAGCATCATTTTA
CTCAATTTCTTTAATGTCCATAAATAGATCTGTTCTGAATTAACTCAAGTGACTGAGCCTGTGCAGCCCTGTGGTAGAGA
ATTCCAAAGCTTCACCATCCGAGGGCCTCAATGACCTATTGGTTCTAGACGCCTCAGTCGGGAGAAACAC
>M00285:128:000000000-BF978:1:1101:10621:15558_1:N:0:46
GCATATAATTTACTTAAAAAGAGAAGAGCGTGGCCCTTGCATTTGGAATAATCTCCCACTCCCCTACAGAGGAACTGCAA
ATGACAGTCAAGTTTTGAATTCTAAACTTGCAAAAATTTTCAAGAAATTAAAGTGTGCGCCCCTCCCTTCATTGTATTAT
CTTGGCTAATGGTACATTTTTTCCTGCAATTTAAATATTTTTGCAAATAACTCATCAGGGGAAATAAGAAATAAGGCAAA
AGCTTTCACTTTTTAACACAAGCAACCAAATGAGCAAACACTGATTTGGAGACTGTATT
>M00285:128:000000000-BF978:1:1101:5047:15560_1:N:0:46
TCTCAGCAGTGTCTTTCTAGCTATTCTTCTAATTATAAAGTGATGCCTGGCCACGTGTAATCAGGAACCAAGCAGCTTGT
TTAGAGAATCCAAGACAAACATCCAGCGCTTTTGTTAATTCTCTGCTTATCGCACAATCCAGACCACTGAGCTGTTGTGA
AATCTCAAGCACCTGATCCCATTCAACCAAAAAGCAGTACAAATCAATAAATTTAATTCAAACAGCAACGTTAAACTAGC
AGAGGTAAACAGTTTTTTTTCCACTA
>M00285:128:000000000-BF978:1:1101:14751:15560_1:N:0:46
GAAGAAGGTCATATTTACTCCGATAAATATTACTAGGAATTGGGTTTTTGTTCATGCGGAGTGTAATGTGAATCCTGTTA
ATAGTGGGAACCAGTGGATAAAGCCTGCCATGATGGCAAAAACTGCTCCTATTGATAGAACATAGTGGAAGTTGGCTACA
ACATAATAAGTGTCATGAAGAACAATGTCAAGGGATGAGTTTGCCAGGACAATTCCTGTAAGACCTCCAACTGTAAATAG
GAAAATAAAACCTAATGCCCAGAGT
>M00285:128:000000000-BF978:1:1101:23067:15562_1:N:0:46
AGGCATCAACCTTATGACTACATGGAAGGAAGGCATTCAGCCCATAAGTATAAGAAGATAACAGAAGGTATGAGAATACA
ATAAACTTCCTTTATATTTTGCTTCCTTTATTTGCAAGCACCCAAAATGCAGGCAGAACCTTGGTTTAACTCCTCATCAA
AATATTGCACTAGTGTGTCAGCCTG
>M00285:128:000000000-BF978:1:1101:4860:15563_1:N:0:46
GGAGGGTGCAGAAGAAGTTTACCAGGATGCTGCCTGGATTAGAGGGCATGTGCTATAAGGAGAGGTTGGATAAACTTGGG
TTGTTTTCTCTGGAGCAGTTGAGGCTGAGGGTGGGACCTGATAAAAGTTTATAAGGTTGAGAGGTGTAGCTCAGGTAGAC
AGCTGGTATCTTTTTCTCAGGGTTGAAATGCCTAATACTAGAAGGCATGCATTTAAGGTGAGGGGAGGAGGTAGGTT
>M00285:128:000000000-BF978:1:1101:22699:15564_1:N:0:46
AGGGTCAGATAGATCTCAGAGCGGGAGGGAAGGGTCAGATAGATCTCAGAGCGGGAGGGAAGGGTCAGATAGATCTCAGA
GCGGGAGGGAAGGGTCAGATAGATCTCAGAGCAGGAGGGAAGGGTCAGGTAGATCTCAG
>M00285:128:000000000-BF978:1:1101:22346:15566_1:N:0:46
TCTACTGGAGAAACAAGTAACTAACTACAGGCCAATCTGTCCAACAGCAGCGGCAATCAAATTATTGGTTTGTTTATTCC
ACAAATTATTAATCAAACACAGCACGGGTTAAGCAGCGTTGACGCTAATCTCTCCTCTCAACCCCACCAGCCTAACACCA
CACCCCCCACCCCCCCTAATCCCCACCCCCACGGCTCCAAATGTCTCCCCCTTTTAGCCCCCGTCCCACCAAATCGACAG
AGCACACTTTCGAACACCCATCCACCCGCCACAACTCGAATCACCACCCTCTCTCGGAA
>M00285:128:000000000-BF978:1:1101:20928:15567_1:N:0:46
GCCATTTCAATTCCACTTCCCATTCCCATAATGACATGTCTATACACGTTTTCCTCTACTGCCACTTTGAGGCCAGAAAG
GGCATGGAGGAGCAACATCTTATATTCTGTCTTGGTAGTCTCCAACCTGATGGCATCAACATTGATTTCTCTAACTTGAG
ATAACCACTTCCCTCCGTTTCCTCTTTTGCACCCCTTTTGCTTTCCTTCATTTCTGTGCCTCCCCAGCCTTTCTCTTACC
CTCCCTGCCCTCACGACCTGCCCATCTCCTCCCACTGGTTCCC
>M00285:128:000000000-BF978:1:1101:17615:15568_1:N:0:46
TTAAAGCATGCTTGTTTTCTTAACGTTTCTCCATTCTGGTGGAAGATCATTGACCTGCAACTTTTTCCACCCAGAGGGTG
GTCTGTGTATTGAATGAGCTGCCAGAGGAAGTGGTTGAGGCAGGTACATTAACAATATTTAAAAGCCACTTAGACAGGTA
CAGGGGTAGGAAAGGTTTAGAGGGATATGGGCCAAACACAGGCAAATCAGACTAGCGTAGTCAGCATGGACAAGCTGG
>M00285:128:000000000-BF978:1:1101:2122:15568_1:N:0:46
GTTCAAGAGTGCAGTTAAAACGTGCGCAACAAACAATATGCTGTAGGAAATTAACAGGTCAAGCAGCATCTTTTGGTGGA
TGATGGTGGGGAGAACTGTTGATGTTTCTGGTAGAGAGAAGGGAGATAGTCTGTATAAAGAGAAAATTGGGGTGGGGGTG
GTGAGACAGGGGCCAAAGGTGATTGGTGGATTGGTAGGGGGAGGGGGTGGGGATGAGGATGACGGGCAGGTCAAGCCAGG
TAGGGAAGTCTGTGTGGACCCAATAGGTAAACTGGCTTCCTGTGTGGTAAGCTTTCTGTG
>M00285:128:000000000-BF978:1:1101:28207:15569_1:N:0:46
TGGCCACAAGAGGACATAGGTTTAAAGTGTTGTGGGGGAGATATAGGGGAGATGTTAGGGGTAAGTTTTTTACTCAAAGA
GTGGTGAGTGCGTGGATTGGGCTGCCGGAGATGGTGGTGGAGGCAGATACG
>M00285:128:000000000-BF978:1:1101:22054:15569_1:N:0:46
TATCTTCCTTTCATTATTCCAAGAACTCACTTCCATTCATCTGAGCTATCAAACTGGCCGTTGCTTCATGTTGCATCCAG
TAGATAACATCTCAGACAGTGCATTTCCCACAGTAAAGTGTCAGCTGACATAAGACACTCAACTTCTACTGGAGAATTAA
ACCCTGGGCTTCCTACTTTGATAC
>M00285:128:000000000-BF978:1:1101:15298:15569_1:N:0:46
AGAGAGAAAGAGAGAGGAAGGAGAGAGAGAGAGAAAGGATAGAGATAGAGAGAGAGAGGAAGGAGAGAGAGAGGAAGGAG
AGAGAGAGGAAGAGAGAGGGAGGGGGGAAGGAGAGAGAGGTGGAGAGAGAGAGAGGGAGGAGGGAGAGGGGGAGAGGGGA
AGGGGAGAGGGGAAGGGGGGAGAGAGGGAAGAGGGGGAGGGGGAGAGAGAGAGAGAGAGGGAGGAGAGAGGGAGAGGGAA
GGGGGGGGGGGAGAGAGAGAGGGGGGCAAGAGAGAGCGAGAGTGAGGGAGGAGAGCGAGG
>M00285:128:000000000-BF978:1:1101:12631:15569_1:N:0:46
AACAGCATGATGGATTTTAGTTACCAGCACTGAAAATGAATTTAAATAGGAATGGATTCTCATTATTTCAGTTTTAAATA
TTGTGAGATATTTATCAAACTTTTCTCAACTTATTTCTCATTCTTTCTTTTTTCTGTCATTATCCAGTCTTTCCCTCCTT
TAGGTTTCCAACTTTCTTCCTGCTACAGACTACATGCAGTTCATTCATAATTCTTGTTTATTAAAGGGGTGGACAGTTGC
TGGAACCGTACATACTGGGCTCATTTGTCCTGATCGTCTTATCTTTACAGTAGGAT
>M00285:128:000000000-BF978:1:1101:4449:15570_1:N:0:46
AAACATGGTTTCCCTTTCATAAATCTGTGTTGACTCTGTCCAATCCTATTATTATTTTCTCAGTGCACTGCTACCACTTC
CTTCATGCTAGATTCCCCTCTAAACTGTTAGTCCTGATGTTGGGTCTCAACCCGAAATATCAACCATCCCTTCGCTTCTA
CAGATGTTGCCTCACCTGTTGACTTCCTCCAGCAGTTTTTTTTTCATCAAAGCCTCCTCAGTTCAGATGAAATTAGAGAT
AAGACAATAAATGTTGACATTGCCAGAGATGCCCAGAGCTGTAAACAATTTTTAAAGAA
>M00285:128:000000000-BF978:1:1101:21150:15570_1:N:0:46
CCCTTGTATGATAAGATGGGACTCTTGACCTCACAATCTACCTTGTTGTGACATTGCACCTTACTATCTACCTGTACTGC
ACTTTCTCTGTACTATAACACTTCATTCTGCACTCTGTTATTGTTTTTATCTTGTACTACCTCAATGCACTGTTGTGGTG
AATTGATCTGTATGGACCGTATCCAAGACAAGTTTTTCACTATACC
>M00285:128:000000000-BF978:1:1101:13670:15570_1:N:0:46
ACACACACATCAACACACACAGATATACAAATAAACTTACACACGCAGAGACACATATACACAGACATGCACACAGAGAC
ACAGACATACACAGATGCACACACACAGTGTAGGGATATGTTCGGCACAGCTTTGTGGGCCGAAGGGCCTGAATTGTGCT
GTAGGTATCTATGTTCTATGTTCTATTCACAGATACACATACCCACACCCACACAGACCCTTTCCTTTATTACCCCTCCT
TCACACCCCACACCCTGATTCCTTCCCTCCTCTTTTCATTTTCCTATTTCTGTCTCTGTT
>M00285:128:000000000-BF978:1:1101:21817:15570_1:N:0:46
TCCTCAAGGGCCCAACATTGTTCCTAACTAACTTCTTTTTCTTTACATACCTAAAAAAAAAATTGCTGCTCATATTTCTG
ATTACTTTGAACTTTGATGACTAAAACTGTCCTGGAGCTCAGCCAGAGGATGTGTATGTTCCTAAGACTCAAGCAATGTA
GTTAGGTCAGAATAGCCTTGCTCATGAAACTATTTTGGAAATATTTGACAGATGATAGTGCTCCCATCTCTAAAGC
>M00285:128:000000000-BF978:1:1101:8435:15571_1:N:0:46
TCCTCAGGCTGCTTCGTGGGGCGAGGGAGGAGAATGTTTATCCGCTGGTGAGGATCTTTGAGTCCTCGTTGTCCACGGGG
ATGGTGCCGGAGGATTGGCAGGTAGCGGATGTTGTTCTCTTGTTTAAGAAGGGCAGTAGAGATAGTCCGGGAAATTACAG
ACCGGTGAGTCTCACGTCTGTGGTAGGTAAGCTGTTGGAAAGGATTTTGAGGGATAGGATCTATGAGCACTTGGAGAGTC
AGGGACTGATTAGGGACAGTC
>M00285:128:000000000-BF978:1:1101:27451:15571_1:N:0:46
TAGGCTGCCAAACAGTTACACTGTGCATTGTTATGGGGAACAATAGCTTGCTCAGCTGTTGTTTAACCCTTTTAATACTG
GGCTCTGACCACTCAAACTTTCTGTGTGCTTGCTCCCTCAAGGGTCTCTGAGATCTGAGCTTTCATCATTGCAGACGGAA
CATATACAATAACAAATCTACAAGGCTACTCCTAGTACAATCCTGGGTCTTACTTATATCTTTTTTCTCTAGGTAGTAAT
TCAGGGTTGAGAATGATTTGCCTCCATTTT
>M00285:128:000000000-BF978:1:1101:6413:15575_1:N:0:46
GATCTACACTCTTTCCCTACACGACGCTCTTCCGATCTGGACTACACTCTTTCCCTACACGACGCTCTTCCGATCTGAAC
TACACTCTTGCCCTACACGACGTGTATCCAAACAACACAGAAACACCCCCGTAGGCCGCCCTACACACCATTGTACAGCA
AACTGTGCAATTAGCGTAATAATGAGCGAAGTGTGTGCGAACGACGTACTTTTTGACAAGAGGTAAAAATTAACAGCTGG
TGAGTTTGATGCACTTGAACACGATTTATCGAACTGAATCACTCTAGTATGTCCAGATT
>M00285:128:000000000-BF978:1:1101:9651:15575_1:N:0:46
AGCTCTTGAGCCTAAAAGCCCAGGCTGGTGCTTTGATGTCTACCAGGTGATGATAAACCAGGATCCCATCCAACACTCTC
ACTATTACGAAGAGACGAGGAGACTCCCTGGTGTCGTAATTGTCTGTACAAAGTTCTGACAGGGAATGGTGGAGTCAGGT
GTCTGGAATGGGGAGTCACAGTCTCAGTTTATGGGCTGAAGCATTCAGGACTGAGATGGGGAGCAACGTCTTCACTCAGG
GAGTGGTGAACTTGTGGACCTCTCCACCACAGGAGGCGGTGGAGACAACCCCAGGAGGC
>M00285:128:000000000-BF978:1:1101:11215:15577_1:N:0:46
CAATTTATACTCCCAAGTTCTTTCCTTATAGCCTCATAGTCTGCCCTTCCCCAATTAAATATCTTCCTGTCCTCTCTGCA
CCTATCTCTGTCCATGACAATTCTAAAGCTTATCGAGCAATGATCACTGTCCCCCAAATGCTCACTCACCAGTAGATCCC
TCACCTGTCCCAGTTCATTTCCTAAAACCAGATCCAACACCACATTCCCTCTAGTCGGCCTGTCAACATACTGCGTCAGG
AATCCATCCTGTACACACTTAATAA
>M00285:128:000000000-BF978:1:1101:13717:15577_1:N:0:46
TGACCTTGCAACTTATTACACTGTACTTTCTCTGTAGCTGTGATACTTTACTCTGTGCTATTATTGTTTTTACTGGTACT
ACATCAAGCACTCTGTGCTGACTCAATGTAACTGCACTGAGCAATGAATTGATCTGTATGATTGGTATGGAAGACAAGTT
TTTCATTATACCTCGGTACAAGTGACAATAATAAACCAGTATCACTTAGACCTCTTCAA
>M00285:128:000000000-BF978:1:1101:17041:15579_1:N:0:46
GCCAGAAGTCAGGTACAGCGTTTTTGATAGGGAGCTGCTGGCTCTTTACCTGGCTGTCCGCCATTTCCGTTATTTCCTTG
AGGGCAGGTACTTCACCATCTACACGGACCACAAGCCCCTCACGTTTGCCCTGGCTAAGACGTCGGACCCGTGGTCTGCT
CGGCAGCAACGGCACCTCTCCTTCATTTCAGAGTTTTCCACCGACATCCGCCACATCGCTGGGAAGTACAATGTGGTCGC
AGA
>M00285:128:000000000-BF978:1:1101:6820:15579_1:N:0:46
ACACTTCTCGCATTAAAGTAAACACACTTTAACCCATCCACTTTAACCCTTTTATAGCCTTCATCCTGCCCCTCCCTCCC
CAAAGTCTCACCACCTGCTCGATGCAACTCCTCTCCATCTTCACTACACGTCGACTTAATCCTGCATACCTCCTCCTTTA
AGCCAAGTTGGTTTCCCTTGCCTTGCCATGATCCCCATCATGGGGATGCAT
>M00285:128:000000000-BF978:1:1101:5962:15582_1:N:0:46
CATCTTCTAAAATTATTATATATTTGAGAATAATTTACTGCACATTGAGAGTAGCAAATGTGACCCCCACTAGTTCTAAA
TAAAATGACAGAGTGAAAAAAGGAAACTACAAATCTGTTAGCTTGATGTTGGTAGGTAGGAAAATGGTGGAATCCATTAG
AAAGGATGTAATTTCAAGGACCTTAGAAAATTGTTAAATGATTGAACAGTCAACTTGGATTTATGAAAGGAAAAGCATGT
TTAATTAATGTACTGAAGTTCTTTGAGGATGCATCTAGTTGAGGGGTGAACCAGTGGAT
>M00285:128:000000000-BF978:1:1101:16993:15583_1:N:0:46
AACGTGAAAACAGTTTTGGTGTATGTATTTTATGGAGCTGAGTCGTTTAATAAAGTTTATTTAACTGTACCTTTTACTAC
TGAAAAGGTAATCTCTGATATATCACCAGATTAGGATAAAACAGCGTTTTATAAGTCAAAACCATTCATTTCTCAGTTTT
TCACAAAACTCAGGAGTATCTACATGAAAACAGTTGTAGTGTATGCATTCCATGTTGCTGAGTCGTTTGGTAACATTTAT
GTAAGTGTACCTATTACCCTTACAAAGTTAATCGCTGACATAGGAATAGATTTCCTATTT
>M00285:128:000000000-BF978:1:1101:7744:15585_1:N:0:46
CTCATATAGCAACAGATTTCCTATTTGGCTAAAACAGCGTTTTTTAAGTTTAAACCATTCATTTGCCACTTTCTACACAT
CCTCATGGAGAATCAACATGAAAACAGTTGTAGTGTATGTATTGCATGTTGCTGAGTCGTTTGGTAACAGTTATTTCACT
ATACCTCTTACCCTTGAAAAGGTAATCTTGATATATCACCAGATTTCTTATGAGGCTAAAACAGCGTGTTATATGCTAAA
ATCATTCATTTCCCAGTTTCTTCACAAGACTCATGAGTATTTACATGTAACCAGTTGTAT
>M00285:128:000000000-BF978:1:1101:8326:15587_1:N:0:46
AAGCAAAGTTAACACCGACCAAAATCAAAAGGCATGCTGGGAAGTTTGACCTTGTTCGAGAGGTATAATATTAAAGGAGA
GAGAAAGTATTGCTGCTAACTGCTATTTTCAAGAGACGCTGTACTTTTGAAGGACAAGTTTAGAGATAAGGACAGCATAT
CAAACACAGCTGTCTTCTCAGACTGAGAGAAAGGACGACTGCTGGCTGACTTGCTCCAGCAGAAGTGTATAAAAACAGAC
ATTTTATAGTGATTTCCAGGAGACAGAAGAAGATAAATGATGTAAAATAACAATTAACAC
>M00285:128:000000000-BF978:1:1101:18973:15588_1:N:0:46
CATGTTGTCATTTAATTGAAAATTTGGTAAGTGAAATTGATAGATTTTTATTTGGTGTGTAATATTGAGTAACAGCCTGA
AAACAGAATTAAGATACAGTTTTGCCATGATCTAAGTGAATGCAGAAAAGGCCCAAGAGTCTAGATGGCTTATTGTCTTT
CATATGCATACAAAAGAGATTGTGATAATTAGACTATGACATGTTTTATTGGTTTTTTGACAGTAAATGGATATAGGTTA
ATGGATATATGTTAACCATTTTAGAATGTAC
>M00285:128:000000000-BF978:1:1101:15771:15589_1:N:0:46
TGGAGAGAGCTTTTTACATGGGGATTTTAAGTTTGGTGAACTAACTCATGAATGGGCTAACCCAGAAGAAGGAAACAGAG
GCCACAGATTTAAGATAGAAACATAGAAAACCTACAGCACAATACAGGCCCTTCGGCCCACAAAGTTGTGCCAAACATGT
CCCTACCTTAGAAATTACTACGTTTACCCATAGCCATCTATTTTTCTAAGCTCCATGTACCTATCCAAAAGTCTCTTGAA
ATGCCCTATTGTATCCACCTCCACCACCATTGCCAGCAGCCCGTTCCACGCACTCACCAC
>M00285:128:000000000-BF978:1:1101:26113:15590_1:N:0:46
CGTTTGGTAACATTTATTGAAGTGTACCTCTTACCCCTGAAAAGGTAATCTTGATATATCACCAGATTTCTTACTAGGCT
AAAACAGCGTTTTTTAAGCTAAAACCATTGATTTGCAAGTTTCTTCACAAAACTCATGGAGTATCAACAGGACAACAGTT
GTACTGTATGTATTTCATGCTGCTGAGTCGTTTGATAACAGTTATTTAAATGTACCTCTTACCCCTGAAAAGGTAATC
>M00285:128:000000000-BF978:1:1101:16301:15591_1:N:0:46
ACTCAGAAACATATTACCATCTTTCATTATCTAATGGCCTAAATCCTGAAAATCCTTTCCAATAGTACTCTGGAGTACCC
TTACCAGAAGGACTGCAAGGGTTCAAAGCAGCAGTTCACCACTACATTAATGGCAGTTAGACATGAGTAGTAAATGTTGG
CTTCACTACTGATGCCCACATTCTGAAATGAACACACA
>M00285:128:000000000-BF978:1:1101:22162:15591_1:N:0:46
AGAAATACTCTCCTGTTACATTCTAATTTTTCTACAAAACTTCCTCCCAAGCAGTTCAGGCGAGCAGTATTCACTTTATG
AAGTCATGACAAACTGCCATTCATCACATATGACAACATCAAGAAAACGTTAAAATTTGGCTATACCAGCTATCTTGTTA
AACTGCACTCCAAACTCCTTTGCAACCAAATTATTGACATCACTTTCCAAAGAGAAAGTGGCTTAAATACACTTTCTGAA
ACTGGAATGTCACTTCTTTTTTGATACAAATTCATAGCCTGAAGTGAAGGATAAGCTTC
>M00285:128:000000000-BF978:1:1101:23284:15592_1:N:0:46
TCTGTGGAGTTTGAACATTACACCTGTAATTATGTAGGTTCTACCCAGGTGCTCCAGTTTCCTCCTATGTGACAAAGCCT
TGTTGATTGTTAGGTAAATTGGCTACTGCAAATTACCCGATTGCAAGCATGTGACAAAAGAATTGAGAATGAGTTGATGG
GAATTTGAAAGAGAAAAACTGGGATAAGAAGCTAAGAAATTGGAGT
>M00285:128:000000000-BF978:1:1101:27772:15592_1:N:0:46
TGCCTTTTTCACTACCCTGTCAACTTATGATGCTGATTTTAGCAAACAGCGCACTTACACTCCAAGGTCTCCTAGTTTCA
CAGCACTTCCTGGGCCTGACCGTTCATTCCACAAGTCCTGCCTAGTTCGACTTCCACAAATGCAACAGTTTGCACTTTCC
AAATTAGACAATAGACAATAGGAGCAGAAGTAGACCTTTCGGCCCTTCGAGTCTGCTCCGCCATTTTGAGATCACGGCTG
ATCATCTACCCTCAATAATCTGTTCCTGCCTTGTCCCCATATCCCCTGATTCTCCTATCT
>M00285:128:000000000-BF978:1:1101:11449:15596_1:N:0:46
CTTTCTACAGTAAACCCATGGAGTAACTACTGAAAAACAACTGTGGCCTATGTAGTTCAAGGTGCTGAGTCGTTTGATAA
CAGTTATTCGACTGTAACTCCTACACTTCAAAAGTTAATCAATGATATAATAACAGGTGCTCACTTGGCTAAACCAGCGT
TTTTAAGGATAAATCTATTGCGATCCCACTTTCTACACTAACCCCATGGAGTACCTATTGAAAAGCAATTGTGCTGTATG
TATTTCAAGGTGCTGAGTCGGTAGATGACAGTTATATGACTGTATCTCTTACCCTACAA
>M00285:128:000000000-BF978:1:1101:10541:15596_1:N:0:46
TCCAGGCAAATTTCTATTTTGTGTTTGTATTTGAGAGAATGAGACATCTGTTAAAAGATTTATATGGATCAGTATGAGTA
TAATGTGTTTTATGCTGGGCCTTATATATGCTGGACTTCTAGATATAATGTTAGAGCTTCCATCATGGATGTTGACTTTA
TTCTATCAACTGGCATATGGGA
>M00285:128:000000000-BF978:1:1101:6697:15597_1:N:0:46
CACCTTCCCCGAGTTATTTCTAGTCCCCTGCTGCAATCAGTTTCTTCTGAGTTTTCCCAACACTGTGTGGTGTCTCAGGG
AGAGAAAAAAAACAATTGTCCTCCAGCAAAGCTGCAACAAAATGTTAGCCTGTAAATAGAATGGGAGGCAGTTGTCTCTC
GACACTGATACACGTTAACTACGGAGCGAACTCTGCAAACATTTGTGGTGGCTAGGGTAAGGCGAAGGGCAGGATTCATG
TTTCTCTCTTGCTGGGAAGATTTCAGATTATCCCCATCAACCCTAGATGATAAAAAAA
>M00285:128:000000000-BF978:1:1101:26650:15597_1:N:0:46
TCTTCCCCTCCCTCTTTTGTTTACCCTCATTCCTGTGGCCCCCTCACGCCTTCTCTTTCCCCTCCCCTGCCCTCATGACC
TGCCCACTACCTCCCTCCTATTCCCTACCTTCTCCCCTGTATTCCATGGTCTACTGACAACTCCTATCAGAT
>M00285:128:000000000-BF978:1:1101:23497:15597_1:N:0:46
GCCCACGGCCCGTCTGTGCCAGTCACTGCTTCTGGAGATGGTGAGGATGCGACGTCCCTACAGGGAACTTTGTGCGGAGA
AGGAACGCTGCCGGGTTTCTGCAGCCATGCGGACTGACAAAGCCTCGGGGGTTGAACAGAAATTCTAGCCGGTTGAAAGG
AACAGCGGTCCGATTGCTCACTAAGTGTCCTGGTGGATTGCTGTCAAACAGTGCAGCTTAACACAACGATAGTTTCTGTC
TTACCTGCTGCGGGCGGTGACGGGGCTGGATAACGTTATGTTGTCTCTGAGGGCGGGATG
>M00285:128:000000000-BF978:1:1101:19863:15598_1:N:0:46
TAATTATATAAAAATCAATATCATATTAAACTCATGTAGACAGCTTCATAAGGCTTGATGTGGAGCCATAGAAGCTTGAT
GAGCCAAATGGCTTCCTCCTGTGCAGTAACCCTTTTGTGTAGCTATTAGGAGTGACCAAGGTTGATGCCCCACAGTCAAT
TAACCCACAGGCATTCTTTGCACATGTTCCCACACCAAGTCTGGTGGAACTCAAGGAAACTTACTCCAG
>M00285:128:000000000-BF978:1:1101:12062:15601_1:N:0:46
GGAACTGATTGTGTGTAAAAATGCAGTGTCTATATTAACAGCCACACTTCCTACATTACAAGTAACTACTTTAATTGACT
GTGAAGTGCTTCGGGATGTTCCGAAAGGCACTATATAAATGTAAGCCTTTCATTGGCTAGGTTTGACACTTTCATTCTGC
ATTATAAGGTGCATTCTGACATTTCTACACTGGTACGTGTATGGAATGAGCTGC
>M00285:128:000000000-BF978:1:1101:19974:15602_1:N:0:46
ACCTTGACCATCCATCTTATCTACGTCACTCCTGGGTTTATTCAATCACCCCTCATCCTACTATCCTCTGAGAAAAATAA
AAAGTCCCAGCCGTACCAGCCTGTCCTTTGCGCCTCCAGTAGGTTATAAACTTTTACCCAGAGAGTGGTGAGTGCGTGCA
TAGGTTGGCGGAAGCAGTGGTGGAGGCAAATACGATAGGGTCTTTCAAGAGACTGTTA
>M00285:128:000000000-BF978:1:1101:4105:15607_1:N:0:46
AATGAAGGACAATACACCATACGCCTTCCTAACCACAGAGTCAACCTGTGCAGCCGCCTTGAGCGTCCTATGGACTCGGA
CCCCAAGATCCCTCTGATCCTCCACACCACCAAGAATCTTACCATTAATTCTATATTCCGCCAACTTATTCAACCTACCA
AAATGAACCACTTCACATTTATCCGGGT
>M00285:128:000000000-BF978:1:1101:16287:15608_1:N:0:46
TGCATTTTCAAGTGCTTATAAGGTAAAAGAGAAACAATAAAATAAAGTGATGAGGAAATAAATTAGGGTTTGAGGATTGG
ATTTGAGGATTGGAGTGTTTTGAGCTGCAAATTACAGCTGAGAGCAAAAACAGAAAAGGGCAAATGATTTGAAACTGT
>M00285:128:000000000-BF978:1:1101:6515:15609_1:N:0:46
GGCTGACTGTTAATACAGGAAACATTTAGAGGGATATGGGACAAACATGGGCAAATGGGACTAACTTAGGTAGGAACCTT
GATTGGCATGGATGAGTTGGGCTCAAGGGCCCATTTCTGTGCTGCATAAATCTGTGATTCTACAGGCTGAATAGTTTG
>M00285:128:000000000-BF978:1:1101:6916:15610_1:N:0:46
TGCCAGATGATTGGTCAACCGTCAGGTATACTTTGGCTCTTAGCTGCTTAGCGTGGTCTACTCCAGAGTAGTCCTGTGTT
CTCTAGTCCTGCTTGAAGATTCAGTTTGTGTTGGGATTACTACTCTGATCTCTGAGGCAAGATTCCTTTCAGTGTT
>M00285:128:000000000-BF978:1:1101:12486:15611_1:N:0:46
AATACTGATAGATTTTTGGATATTATTGGATTTGGGGTTAGTGCATGAAAACAGCAGAGGTAAAAGGTCGCGCCAAATAG
CGCAACCATGAGGGGCTGAATGGCTTGCTCCTGCTTCTATTTCTATGGGAAAGATAGGAAAGGGGAAATTGCAGTCACAG
TTTGAAGAAGTTCACAAAGTTATGATAACTATTGAAATTACTGGAATGCTGAAGTTAATTAAAAATCTTCAATGGCAAAG
TGCTTCAAAATTTTT
>M00285:128:000000000-BF978:1:1101:7954:15612_1:N:0:46
CTGCTACCTCATGTTGTTTGCTTGCTTGGGTGGGGGGCACTAGGGGGGTTTGGGACTCTAACTTTGGACATGCTGGGAAT
CGATAGGCACAGTTTAAAGTCGCTCTTGTTTTTCACGCTCCCAACTTGGGCTCAGCACTCAATGTCATCCTCGCCTCTTG
GGTAACTCGGCCTTTCAACTGGCGCTTGCGGACCAAGACAATGAACACCGTGTCACTTTCACGGTTAGGTTGCGATTTAT
CGGGCAGTGGGAAAACAGTCCCTCTTGTGTTCATTCATCTCATTACTAGAGCTTCCATG
>M00285:128:000000000-BF978:1:1101:10159:15614_1:N:0:46
CCATTTAATACTGAGGTATGATCGACTAATTTCAGTCCTCTCTTCTAGGTGTCTCCCCATACCTTTGATACCTTTGTATC
TATCATTTTTTTTTCCTGCACCTTACGCCATGTAGTCAGTGGTGAGGGGACAGACTGCTCGAGTGAGAAGACTGCGCGGT
GCTAACTGGTGGTACACACAAACACACACACACACAGGCCATTGAACTGTACATTTTAATCCAAGACTAAAACAGGGTTT
TGAATTAAAAATCATTCGTTTTAAGTTGAATTATTGAGGTCGGTGCGGATGATGAAAAT
>M00285:128:000000000-BF978:1:1101:3355:15615_1:N:0:46
ATTACAATTATTTCCAAGCTGAATGCACTGTTCTGAAAATTCACCTGACTACTCTAGTCATTAATCACACTTGTGCCAAT
GACATGCTTGCTGCTTCAGGCATGCACCCAATTATGTCATTCCTTCTGCGGTGCTAGAAAGAACATAGAAAAGACTACAG
CACAATTCAGGCCCTTCGGCCCACAAAGCTGGGCCGAACATGTCCCTACACTAGAAATTACTAGGCCAAATGTTCTCTGC
```
