## Supplementary Information_PartialGenome for "Genomics to aid species delimitation and effective conservation of the Sharpnose Guitarfish (*Glaucostegus granulatus*)" (part 5 of 235)

```
TCTGCCAGAGAAACTCATCCACACTGTTCTGTTGTCAAGTGCTCTCAGGAAAATAGCACC
>M00285:128:000000000-BF978:1:1101:18322:15615_1:N:0:46
TCTTACTCATATATCCTTGTTCATAACAGCATTGAAGCACTTAGTGTGCAGCTCATTGAGTATCTTTAAAAAGTTTATTT
TCTTCAATTCCCCAAAATAGAAACAGAAACAATTAAAGCTTTTAGAGTAGTGTTCATCTCTAGCAATCAGTAGCTTTTTT
ACATTTATTATTAATAGTATCCAGCACAAAAAAAGGCAGCTGTATTACATTAATTACTAGTTTTAATGCCAATAATATTC
ACCAAGAATAAATACTAATGTAGCAAAAGTGGTTAGTCTAATTTGCAATAAATTAGGAA
>M00285:128:000000000-BF978:1:1101:23515:15619_1:N:0:46
CATTTTTGTATTGCAATTCTCATCACTGCAGAATGAAGCTCGTGTCAAAGTGCAGAAATAGGCATTGGCTGTCTAAGGAA
AAGCTTCAGTGGTGTAGGAGTTAGCATTGCTGCCTCACAGATCCAGGGCCCTGGTTCGATCCTGACCTTGGGTGCTGTCC
TTGTGGAGTTTGCACGCTCTCCCTGTGAC
>M00285:128:000000000-BF978:1:1101:12289:15620_1:N:0:46
ATCTAAGCTGTGTAATGGATGAGGGATCTGGAATTGGCTCCATTGTTATAGATAGCTTCACTGATGATGGTGGTGGGAGG
AATACATGTTGATAGTGGTGGGAGGGATTCATGATAATAAAATTGAGCCAAAATACAAGAAATATTATGCATGATATTAA
AGCTCATTGTCTAGTCTCAGCAATAATACTGGTGAGGGTCTACGAAATAAGCCTATTGATAACATTTGCGCAACAAAAAT
ATATTCTG
>M00285:128:000000000-BF978:1:1101:12156:15622_1:N:0:46
GTTGGGTGAGAGACAGCTGCTGCAGAATTAACTATCTCTCCTTTTTCAGTCCTATCAGGTGGGTTGTCCACTTATTGTCC
GGATGAAGGACACTAGTCCAGATGAAAACGTTGGCTGTCCATTGCAGATATGGACTGCAGATATGCAGTTTAAATTAGTA
TTGTGGTTGGCACAGACATAGTGGACCTTTGGGCCTGTTCCTGTGCTGTGTTCAATGATAACTGATGCCCA
>M00285:128:000000000-BF978:1:1101:18761:15622_1:N:0:46
CTTTGTAGTTTAACCAAACCTCAATTTACCTTTATATCACTTTCACCTCTACCACCTTTTTAACCAACCTTTTGTTAATT
AAGGGTTTGTGTGGTTTGATGTCAATGCTTTCCCTCCAGA
>M00285:128:000000000-BF978:1:1101:13858:15623_1:N:0:46
CTCACTCAACCTATCTGTGGCCTGCTGCATTCTTATAAGGCTCAATGTAAACTTGAGGAACAGAACCTTGTCTTCGATAT
TGGCACATTTCAACCTTCCAGACTCATTATCAAATCCTCTAATTTTGGGTAACTTTCTATCAGAACTCGCCATTTCTCAA
CTTTTTCATTCCTTTGATTGTGTGTTCACTCCAACAGCTCTCCTATCATAAACTTTTGTTCCCCCCTCTCTACCTTCATT
TGCCACAGTTAATCCATTGATGAGATGACCTCTACAGCTTATCCTCTGGCAACCCTGGCT
>M00285:128:000000000-BF978:1:1101:4383:15623_1:N:0:46
TCTACCTGCACCCGGACCCTATCCGTCCAAACCCCTCCCATCCATGGACCGATCCAAACCTCTTTTAAAAGTTACAGTTG
AACCCACGTCCACCACATCCGCTGGCAGCTCGTTCCACACTCGCACCTCCCTCTGAGTGAAGAAGGTCCCCCTCAGATTC
CCCTTAAATATTTCACCTTTCACCCCAAACCTATGACCTCTAGTTC
>M00285:128:000000000-BF978:1:1101:23010:15625_1:N:0:46
ACCTGAGCTCTGCAGTTAATTAGGAGGGGATGGGTGAAAGAGATTTTCTACCTAATTTCGACTCCACTTCTCCAAACCTG
CCGATCACAGTCCCCAGGGTCCGGGATTTCAGACAGCAGACTGGAGAATGTAATTATGCTTTACCAAACAAACTGTTTCT
AACCTGCGTGGAGATTGCTTAGGACTTTCCCCCTTGCCATGTACGTGTCTGGAAC
>M00285:128:000000000-BF978:1:1101:28443:15625_1:N:0:46
GAACACTATAATGGCCAGTGGATAAATATTTATATTATACAATGTGGTGGCTATGGTCAGAAGCAAGCTCATTCATAATA
CCCTTTCAGATGCAATGAGATACCATGAGGAGCTTCTTGAAATAGCAATTGTTTTATTTTTCATACTTACAAATATAAAA
ACAAGGCATGAAACAAGCATGTAATGTGGAAAGTTTGATCAGAGAAACCAAATGTCTCCGCTTTATAT
>M00285:128:000000000-BF978:1:1101:23590:15625_1:N:0:46
GACTTACAGTGAGAGAAAAAGCAACACAGTTCCTGATTGTAATATACAGTCACAAAAACCAGACATCAAATGAAATGAGA
CAAACAAGTGTGTGTCTCCCACACAACGCTATTTCAGTAATTTTCCTATGCGCACTATGATTTCTAGCCAGGCATCTTTT
AAGGTCGATTAGCATTCCAGTGTGGTCCAAACCATTCTTATATACTCAGCCTGGACTGAATCTTTGAACATCTGATGGAC
AGAGGGTGATGTTGCCAAGCAGGTCAGAAGGGAATTTATGTAAGGAAGATGATCC
>M00285:128:000000000-BF978:1:1101:22384:15626_1:N:0:46
GATCTACACTCTTTCCCTACACGACGCTCTTCCGATCTGGTCTACACGCTTTCCCTACACGACGCGCTTCCGATCTCGAC
AACACGCATTCCCTGCACGACACCCCTCCCAACACGACCGCAAGCGACTCATCAAGGGGAAGAGAACCAAACAAAGTCGC
GCCCAGCAGCACCGCTGGCGGGGGGAACCGGGCAGCAATCCACGGAATGCACACAAGAACGTAAGAACACCCGGCATGGA
CTCCATCACCAAGCGACAGCTCGTCAGCCGGGCACCGCCGTAAACAAAAACACACCTC
>M00285:128:000000000-BF978:1:1101:14994:15630_1:N:0:46
GACCACACCTGGAGATCGGTGCACGATTTTGGGTTCCTTCCCTAGTAAAGAATGTAATTGCCATAGAGGGAGAGCAACAG
ACATTTATCAGGCTGGATCCAGTGATGGCATCTTTCCCAGTTCTCCAGAAGCATCAGGGTGTTTCCTGCTGTCTGGACTT
GATGATTCCGACTGCAGCTCCTGATGCTCAGACACTGGAACCACATTCGGTCATAGAATCATAGATCTGTAGAACAGTCA
CACCACAGCAAGGGGGCGTTCAGCCC
>M00285:128:000000000-BF978:1:1101:25981:15631_1:N:0:46
AATATCTTCTGGCAACTTACCTGGAGATATATTAGCCCCCTCATAATGCTGGTTATATTCATCTTTTATTTTGTAATAAA
AGTGACTTCCAAGCTGACATACATCACTTGGGACCCATCTTATGTAAGTAACCTATTAAACAGATATTGAACCTACTCTC
TGCTCTCCTGTAAAATGGCCCTAGACACTTGATTTCATATGTACTGACCACTCAGTGTTATATCTGTTGCTTTTCAACCT
TCTCAATACTTTTTATTTGAGTTTGTGATACTACTTGACCCACTGAGTTCCTCCAGCAGT
>M00285:128:000000000-BF978:1:1101:8968:15631_1:N:0:46
GGTAGCATGGAAGGTGTCTGCAGTAGTCTTTTTTTCACTTGCATCAGCAGAGTATCTTTTATTATTGCATGACCTTCCAA
ATCTATTGCTAACACTTCAGATAGAACATGTATAACTGCAATAATTGTTTAAATCCAAGTCAGCCATAAAAATGAGTGTT
AAATCAATCTGTGAAATTAATTTTCTATTTTTGAAAATGTACTTTTGTGCCTTGTCGTATAGAAGAATATATATTCAGCA
TGCATAATATACTGTGTCATCGGTAATATAATGTGCTGTTCTGCCATGTTGTTGGTTTAT
>M00285:128:000000000-BF978:1:1101:8158:15632_1:N:0:46
ATCCTTTCTTCCCACAGATGTTGCTCAACCTGCTGAGTTCCTCCAGCAGACTGTTTGTTGCTCCAGATTCCAGCATCTGC
AGTCTCATGTGTCTCCATGCACTAGTTAACTTCATATATTCATTTAAACTCATTATTCTTGCATAAGTGGTTGTGCTACA
GTTGAAGGAAGGGTGTTTAAAAGAAAAAAAGCCTTAAGTTAGTACTATTAAGATAACTAGATGAAGAGAAATGTAATTGT
CACTGAGGTTTCTCAC
>M00285:128:000000000-BF978:1:1101:22807:15633_1:N:0:46
ACTAATCCCATTTGCCTGCATTTGGCCCATATTCTAAACCTCTCCTGTCCACATAACTATCCAAATGCCTTTAAAATGCG
GTAATTGTATCCACCTCTACCAGTTCCATATACTCACCACCCTCTCTGTGAAAAGTTGCCCCTCAGGTCCTTTTTAAATG
TTTGCCCTCTCACTTTAAATCTATACCCTCTAGTGCTCAACTCACCTACCCTGGGGAAAAGACTTTGGCTACTCATTTTA
TTAACTCCAGCTGGCACCATACATGTATTTTGAGTGTCTGAACATTTCTGCCTTCCAAA
>M00285:128:000000000-BF978:1:1101:13086:15634_1:N:0:46
GAAAAGGCATTTGATAAAGTGCCGCACAGGAGATTGTTGGGTAAAATGAGGGCTCATGGAATTGGGGGGAGGGTATTAAC
TTGGATAGAAAACTGGTTAGCAGATAGGAAGCAAAGGGTAGGGCTGAATGGATGTTTCTCGGAATGGCAGGCCATGACTA
GTGGGGTGCCGCAGGGCTTGGTTCTGGGACCGCAGCTGTTTATGATCTATGTTAATGATTTAGATGAAGGCATTGAGAAT
AACATTAGCAAGTTTGCTGATGATACAAAGTTGGGTGGCAGTGCAACATGTGAAGAGGA
>M00285:128:000000000-BF978:1:1101:9652:15635_1:N:0:46
TTTCCAACCACTGAAGTACATTTGAAACATGGTTATGCAGCAATGCTACTGACCAGAACCATTAACAGTGTTAATTTGAA
TTGGGGACAGGACCTTTCCCATCCAAAGGTTTAAACTGTCTTTCAGGAGATATCATGTTGCTGCTATAATCCATCACCTC
AGTATTAGACTGTGTCGACTTAAATTTTATCTCCAGTCTTTGGCAATGGGGCATGACCCACAAACTGTTTAGTGGGTAGG
ACTCCTGCTGTCAAACAACTAGCCCAGATATCAACTACACCACTGAGTGGTGAAATTGTG
>M00285:128:000000000-BF978:1:1101:11190:15635_1:N:0:46
AGCAGGGAAAGCTTCCACGTTAAAGAACATCATCAGCTGACAGCCAAAAGGTATTCCCAATGACAAATGAACCTCAACAT
GATCCTGTAGCCACTACAGAAACACTAGAGCGTTTCTGTAGTGGCTACAGAAACCTCTGATGGC
>M00285:128:000000000-BF978:1:1101:7388:15637_1:N:0:46
GCAGGCAAATGGGATTATTATAGGTGGGCCAGAATTTGGCAGAGCGGGTGGCCTTGCGCTGTGCAACTCTATGACACTAA
TTCAAGACTTGTCCTCTGAGTAAACATCTTCATAGAATCTACTCTGTCAAAAAAAGTTTCAATGGGATGCCTTTTTATTA
TTCAAAGCTCGAGGGAGCATGGGGCTCACACATTGAATTGCTC
>M00285:128:000000000-BF978:1:1101:8561:15641_1:N:0:46
CTTGTGTCCCTGATTTGGTTCAAACCTGTTGCACTTTCACCATGTACTTCTATTCATTCCTTCCTTGTGTGTTCATCCAG
TTTCTCCTCAAGTAAATTTTGGCTGTTTCTCTCAAACACTCCCTACTTTCTCCCCAGTCTCTGGGTAAAGATGTTTCTCC
TGAACTTTTTTTAGTGACCATCTTACTTTGGCTGCCCCTATTTCTGATCTCGTAGCCAACATGGCATGCCCACAAGTTCC
CAATCCATAAGTCTTTGGAATGTTGGAGGAAACTGGAACACCCAGAGGAAACCCACGC
>M00285:128:000000000-BF978:1:1101:22405:15641_1:N:0:46
TGAAGGCAGATGAAAATTAGTTTGATGGAAGCATTCCCACAGGAGAAACTGAACTTCTTGGGGGAAAGTTGTGCCTACCA
AGAGCAAGGAGAATTTTTTCTCAATGTTTTGATCTTGAAGTGGTCATGGAGAATGTGACACTGCATTGTCTCTAAAGTTC
TTCCAGCTCATTAGTCTTTCTACTGTGAGTCA
>M00285:128:000000000-BF978:1:1101:22880:15642_1:N:0:46
TTTGGGCTGTTCGGGGAGGGGGGTGGGGTGTCTTTTTCATTTTTTTTCCTCTGGGCTAAACTACAATTTTTTCCAAACAG
TTGTCGTATCCGTTTCCTAGTTGAATATTTTCCTTCCTGCTGTCGAGACATGGACATATTTTTAACCCTTTGCATACCAC
GTTTTTTTTTTAAATGGTTAAAATGGATACGACTATTAATTTTATTTTTTGGAACGTGAACGGGCTGACTCACCCAATAA
AAAGAATGAAAAT
>M00285:128:000000000-BF978:1:1101:8012:15643_1:N:0:46
TCCGTCAGGGTAGCAGGTCTGTTTTCTCAGCTCCGCTCCGTGCTGACCGCATCTCACAATGAGAGTGAGGGGATATTTCA
CCAGCTCCTTCAGCTGCTCCCTGAACATAGTCTGGGTCACTGCGTAAAGTGTCGAGTTTGTGCAGCAGCTCAGGAGGTGC
AACATGAAGCTCATTTCCGTTGTGGTCCAAGTTGGAGGCGCAGCCACATTAATGAAATACAATCGGAGTGCACTGTAAAC
ATAGCCCACAAAAGTATGAAATTCTCCGAAACAGCCAACAATAAAATGAGGGATTTCCTG
>M00285:128:000000000-BF978:1:1101:17463:15644_1:N:0:46
AAAGCTGAGAACTGCTGGTTGATGCAGTCAGCAAAAAACTACAGCTTTTGCAGTACTTCAATTTGCACCTACAAAGGAAT
TAGCAAGGGCTTTAATGATTAACTTCTGCAAGACATTTTACATTCAGAAACGGCTGATGTCCTTATCCCTTCAGATCTTT
CTCCAATATAGCATTTGAAAGACAGGAATTATTAATCCACTTGCAGAGTTCTGATTAAAGTTAATCACAG
>M00285:128:000000000-BF978:1:1101:22907:15645_1:N:0:46
TACCCAGCCAGATACCCCTATGTGCCCCCGTTCCTCATTTCCCCTCAGTGCTCTCTCCATTTTCCTTCTATTCCATGCTA
AGCCATGTGGTTGCCAATGTGAGTATAATCTAACCATGCGGATATGCTTCTGGGCAGACAGTGCAACAATGAGAAGGTGG
TTACAAGTGAAAGCACAATTGTATTCTAAGATAAGATAAGATCTTTATTAGTCACATGTACATCAAAACACACAGTGAAA
TA
>M00285:128:000000000-BF978:1:1101:24285:15646_1:N:0:46
AATATATAATATACATTAATCTCCTAGTATTAAAATGTAAATAACGATTTTGGATAAATCCTGTCTGATCTTCAGAAATG
ATTTGTGGTAGCACTTTTTCCAGCCTAAGGGCCAATAGATTGGAAAATATTTTAAAATCTACTTTTACTAAAGTGATAGG
CCTGTACGATAAACAATCAGTGGGATATTTATCCTTTTTAAGAATTGAAGAAATAGTTGCTTCATAAAAATATTATGGTA
ACTTGCCCACCGATAAAACATATTTAAAAAAATTGACTAACCAGGGAACAAGAATATCA
>M00285:128:000000000-BF978:1:1101:26674:15647_1:N:0:46
AATCAAGGCAACATCCTCTGCGCTCTCTCCAGTACAACCACATTCTTCCAAGTGCGGTGACCAAAAGTGCAGACAATACT
CCAAGTGTTTTGTAAAGTTGCAACATATCATTCTAACTCTTATATTCCATGGTCGACCAAACATGCCATATGCCTTCTTC
ATCACCCTATCTAC
>M00285:128:000000000-BF978:1:1101:24769:15648_1:N:0:46
AAAGGGCTCATCCACTGCCATCAGACTCATTGCCAATTGAAGTCCTCGGGTCGTGCCTATATTTGTATAAATGTTTTGTG
CTTCCCAGAGCTTTTTATTTAAAAGTTGCTATAAAATGCAGGGAGAAGTGGGCCATGGACATGA
>M00285:128:000000000-BF978:1:1101:19467:15650_1:N:0:46
TGGTCCCCTCATCTGAGTCCTTTGATTGAGCTCGAGGGTGCAACGTTGGCTAATTCAAGCTTTTGCTCCCCATCCTGATA
TCTCATTACTGGACTCGGAGGGTTGTGGGCTCAAGTCCCCCTCAAGAGTCATAGTCACGGAACAGCAACAAGCCCTCCAG
CCCACCATGTCTATGCCGACCATTAAGTACCTGTGTACCCTAATCCCATTTACCACCACTTGGCCCATTTCTAGAAAGTA
ATTTGTGTTGTGTGCCTTGAAGACAGAACCAAAGTATTGATGTAATCGTTCTGACGTTAT
>M00285:128:000000000-BF978:1:1101:24532:15650_1:N:0:46
TTACCCTATACTCTGTCCTGGAGTCTGTCCTCCCAAAGTGCACCACCTCACACTTCTCCGGATTAAACTCCATCTGCCAC
CTGTCAGCCCAGTTCTGCATCCTATCAATATCCCCCTGTAAGCTCCTACAGCCCTCCACACTATCTACCACACCACCGAT
CTTGGTGTCATCTGCAAACTTACCAACCCATCCCTCCACTCCTTCATCCAAATCATCTATGAATATAACAAAGAGTAGAG
GCCCCAGAACTGATCCCTGCGGGACTCCACTAGTCACAGCCCTCCAATCCGAGGGCACTC
>M00285:128:000000000-BF978:1:1101:16166:15654_1:N:0:46
CTGTTGTTGTTTTTCCAAGGTTTGCTTGGTTGTATTTAAGGCTTTTTCAAGCAAATGAAGTTTGGTATCTCTCTCTTTAC
CAGCTTGCTCAAGTTCAGCAATTAATTGTTTCTGTCTGGCATTCTCTTCGATCAAAATATTCTGCTTCTGTTTGAAATCC
CTCAAAATAGACTTCAATTCGGCAAAACTCTGGTCAAACTTTCTCTCCAGATTCGAGATAGCTTCCAAAGTAGGCTGGTC
TCCATTACCTTTACCACCTTTACCATTAGCAGAGGCTTTAGATCTGGTGCTCATTTTAAC
>M00285:128:000000000-BF978:1:1101:29451:15655_1:N:0:46
CTCTTGTCATCTTTATTTGTTGCAACTCTATCTTGTCATGTTTCTAAATCTGACTTCCAAAGAATTTAAGGAGCTAGCTT
TCAGCCATAGGCATTTGACCATGGCTGAGATGTCAATGTAAGTCATTGAGTGAGCCAGTTGGGATTACTTTGGAAAGAGC
>M00285:128:000000000-BF978:1:1101:7050:15655_1:N:0:46
ACCTCAGGTGACCTCAGGACTTTCGGATGACCTCAGGATTCTCAGAAGCTGCAGTGGATGTGTGTGCAACCTGTGACACA
CTAGTGTGTGATACAGCTCTCCTGACCAGCCCGCAGATGTTTGTGAGGAGGACGTTATGAGGTGTCCAGGGCTGGGAGTG
ATTCTGTCCAAATTCCTGGAATGTGAAGGATGTTTCATCTGGTTTCAAAGCTTCTCTCTTTGAGTGAAGCATTAATGGTA
CAACCGAGCAGCTGGCTAGTCCACTTCACAGGACGAAATCACTTCCTTGCA
>M00285:128:000000000-BF978:1:1101:25064:15657_1:N:0:46
AACCTAGGCTCTTGGGAGGAACGTTCTACCTACCCGATCTATGCCTTTTATCACTTTATATACTTCTGAGGTCACCCCTC
AGCCTCTTGTCCCAGGGAAAACAAAGCAGCGTATCAGATCAGTGCTCCAATCCAGGCAACATCTTGGTGGATCTTCAGTG
CGGCCATATCCTTTGTATAGTGTGGTGCCCAGAACTGCATACAATGTAGTAAGTGTGGTCTAACTAGTGTTTTGTAAAGT
TGCAACATAACGTCCCAACTTTTATATTCTGAGCCTTGGTCTATGAAGGCAAGTGTACC
>M00285:128:000000000-BF978:1:1101:5394:15657_1:N:0:46
GGACGCAGGCTTTTTATTGCTGTGTATTCATTTTTTTGGGCTTAGGCGATGCTGGCAAGGCCAGTATTTATTACTCATCA
CTAATTGTCCTTGAGAAGATGGTGATGAGTCACCTTCTTGAGTCATTGCAGTCGCTCTGGTGAAAGTACTCCCATAGTGT
TATTGAGTACAGAATTCTAGAATTTAGACCCAGCAACAATGAAGGGGAAATATATTTCCCTTTCAAGATGGTGTGTGGTT
GGGAGGA
>M00285:128:000000000-BF978:1:1101:22088:15662_1:N:0:46
GCCAATGAGTAGTCAAGTATTTCTGGTACTGAGAGTCCTTGCACTTGCAAGGTCCAAAATAAATCCAGTGCCTGAGTGAG
TAAAGGCCAGTGTGTGCTGTGACCAGAAGACTGTACAATTTGAGACTTGTTTAATTGCAAGATTTTTGCTCTGACAATAA
AAGACAGCACTTCTCTCATTTCACTTTGGAAGAGACTACTGTCAGCTCTG
>M00285:128:000000000-BF978:1:1101:2031:15662_1:N:0:46
ACATGACAAATACTTCTGTTGGATGAAACAATGGACAAGACCAGAGGAGTGTCTATGGATGTTTATACAGACTTCCATTA
AGTTTTTCTCCTGAGCTGCTGAGTACATTGGTGTCTCACTTAGCACCTTCCCACAGAGTTTGTTTCAGTACTCTTGCATC
CTGAAGTCTGAACACTCAAAGTATCTCCCTATACTTTTTAAA
>M00285:128:000000000-BF978:1:1101:4383:15663_1:N:0:46
CTTTGTCTAAATAACTGATCAACAGCGAAGTCCTAACTAGAAAAGTGTACAGGTTTTCATCTGATTGTTTGATTCATCTC
TGCATTTGCTTTTCAGGTAAAATTAGTTAACATGTTAGAAAGTATACATTGTCATTGAGAAATGAACCTCAAATATTTGA
TGAATAAAAGGACTCACTTATTCAGCATCATTAATTCCTGTCAATATTCAGATTCCTTTCCAGCACCCCCTCATGATAAG
ACATTAAAATCATAGAGAGGTTTACCCAATGTCTGTCAATCTCATGCCTCCATTCTTCTG
>M00285:128:000000000-BF978:1:1101:23843:15663_1:N:0:46
TCCAGGTCCCTCTGTCTTACAACACTACCTAGGGACTGACTGCTGCAAGTACTACTCTGATTTGTATTTCCAAATTACAG
CACCTCACACTTACCCCAATTAAACTGCATTTGAAGTTCTTTGGCCCACTTCCCCAGTTGATCAAGATCCCTCTGTAAAT
CCTCATAACCATCTTCACCATGAACGACATCCCCAATTTTAGTGTCATCTGCAAATTTACTAACTATGCCTTATACATTC
TCATCCATATCATTACTATAAATGACAAACAATAATGGGCCCAGTGCCAACTCTAGGGA
>M00285:128:000000000-BF978:1:1101:20687:15663_1:N:0:46
GAAAACCAGAGTACCTCCAAGCCAATGAGATTTTAAAACAGGGAATCCCCTTCATTCTAACCTTCCCAGACAACTAAGGA
CAGAACAAGCTCAAGGGATGGCTGGCAAGAATAAATGCAATGATTACAGATAATGCAAAAATCAAAAAGCAGGATGTTGA
GTACCAAGAAACTGAATGAAAATGATAATAAGGTTGTAATGATATTGGAATACAGAGGTGAAGAAAGTCAAAAGAAAACT
TAATAGTTTTGTTGTTTCATGTATTATTATTCATGAGAAAGCAGATGGCTCAACT
>M00285:128:000000000-BF978:1:1101:23666:15664_1:N:0:46
GGTTTAAAGGTCGGCACAACATTGTGGGCCAAAGGGCCTGTATTCTGCTGTACTGTCCTATGTTCTATGTAACTCTTTCA
AAGTTACTGAAACCAGCAATTAGATATCATTGCTGGTTTCAATAACAGATTAGCACTGTCTAATCTTCTCTGTGTTTGAG
ACCCTTGCGAAGATTCAACAACTGACTCAACCCCTC
>M00285:128:000000000-BF978:1:1101:29010:15664_1:N:0:46
AGCGGTGTGCCATTGCATTGCTCCATCCATCTCTTTAACTCCTTAGCTTTGCAATTCCAACATCGCTCCCTGTTTCTCCC
TCTGGATCCAAAGTTTTGTGCATCCTCTCACAACGCCTCATCAGTAGGAAAAGTGGACAGACTGTTTGGAAATCTCTGCC
TCCCCATCACTCCATCGGATATTTTTCAAAACCCTTCATCAACTTGAAAGCAGAAATCAGACTGACACTGAGGGGAAGGC
TACCCTGTCGGAGGTGCCGTCTTTCACGTGAACACTAAAGCTTTGAGTCCCCATTCACGC
>M00285:128:000000000-BF978:1:1101:10729:15666_1:N:0:46
CACACAAACACACACATGCACTGTATCGATGTGAAGAGCAACATACCTGTACAGTACACACTGTAAAAGCCGGGCGTGGG
CTTCAGCTCATACACAAAGTAACGGGTGCAGTTTTTGATCCTGATCTCCTGGTGCTTGAAGCAGGTCTCTCTTTTCGGGT
TGTCTTTA
>M00285:128:000000000-BF978:1:1101:25514:15666_1:N:0:46
AAGGAGCAGGGGTTTCACTGGTGCGAGTGCTATATCCACCTCAGGACTTGCCCTGAAGAAGGGTCCTGACCCGAAATGTT
GACCGCCTGCTTTTCTCCATGGATGCTGCCTGGCCTGCTGAGTTCCTCCAGCATCGTTGCGTTTTTCATCCAGATTCCAG
TGTCTGCAGTCCTTCGTTCCTCCAGCCGGGAGAGCTGCTGCCTCAC
>M00285:128:000000000-BF978:1:1101:27939:15667_1:N:0:46
NNNNNNNNNNNNNNNNNNNNNNNNNNNNNNNNNNN
>M00285:128:000000000-BF978:1:1101:26449:15668_1:N:0:46
AATTAAATAAGACATTCACAGATATTAAAACATTATCTTGGCAACAGCATCATTTTTTCTGCAGAGTTGTGTCATGTACA
TATTTTCTGACCAGTGTTGTCCCTTCTTCTCTCAAATATGATCTATGTCCAGAGAAGCTAAATGCCAACCTAATTTAGTA
AAATGTGAACACTTCCAGTTACTGCAGATGAGCCTGCACTTATTGTATATCACAGTGTGGGAATTATTTGGTCTCTG
>M00285:128:000000000-BF978:1:1101:29186:15670_1:N:0:46
ACTATCTCTGATCAACAGTGTCACCCCCATCCCCACACTGTTTTTGAAGAGTCTCACTGTTGTACATTTGGACATACAGA
GGGCACTGCTGACAGCATGCTCTGACACACATTATGTTAGTGAGAGATTAACAACTGGCTGGAAAATTGGGAGAATTCCC
AGGGTGCCTGTGGGACCTAGCACATCACCATCCTGAAACCTGTGTGAAAGATTGCTGGGAAT
>M00285:128:000000000-BF978:1:1101:16028:15670_1:N:0:46
TTCCAGCGACAACATAGCACGCCCACAACTTCCTAACCCGTACATGTTTGGAATGTGGGAGGAAACCGGAGCACCCTGAG
GAAACCCACGCAGACACAGGGAGAACGTACAAACTCCTTACAGACAGTTGCTGGAATTGAACCCGGGTCACTGGCGCTGT
AATAACCGC
>M00285:128:000000000-BF978:1:1101:11710:15671_1:N:0:46
AAGTTGCCTCGCAGGTGGATAGGGCTGTTAAGAAGGCTTATGGGATGTTGGCTTTTATAAATAAAGGGATTGAGTTCAAG
AGCAGAGAGGTGATGATGCTGCTTTACAAAACTCTAGTTAGGCCGCACTTGGAATATTGTGTTCAGTTCTGGACGCCGCA
TTATAGGAAGGATGTGGAGGCATTGGAGAGGGTGCAGAGGCGTTTTACCATGATGATGCCTGGATTGGAGGGTATGGAAT
ATAAAGAGAGGCTTAAGGTGCTAGGGCTC
>M00285:128:000000000-BF978:1:1101:10405:15671_1:N:0:46
GATCTACACTCTTTCCCTACACGACGCTCTTCCGATCTCGACTACACGCTTGCCCTCCTCGGCTCGCTTCCGAACTAGAC
TACACGTTTTCCCTACACGGCGCGCGTCCGATCAACGAAGGAAGAGGGACGTGTAGGGGAAGAGGGGAAAGAACAAATCT
AAGAAGGACACAAAGAAGTGCAGATAAAAAATTCAAGGAGATAAAGAAATAGAGAGTGTGGACATAGCTGACGAGTCAGA
CACTTGAGAGAGAATCAAGGGATAGGGCGGACACGGAGACACATTCAGCAGGTAGGGGTG
>M00285:128:000000000-BF978:1:1101:4243:15672_1:N:0:46
AAAGGAAAAAGTAATTCTCAGTCCTAAAAGGACAACCCTTTATTCTGAGAAAGCAATTCACATTGCTGGGTGTCTCATCA
AGGAGAAGCAAACTTTCAGAACTTGAAAAGCAAAATACTGCAGATAGAACATAGAACATAGATACCTACAGCACAATTCA
GGCCCTTCGGCCCACAAAGCTGTGCTGAACATGTCCCCACACTATTAGGTTTACCCATAGCCTTCTATCTTATTTACCTC
CATGTACCTATCCAATGGTCTCTTGAAAGACCCTAACGTATCCGCCTCCACCACCATCTC
>M00285:128:000000000-BF978:1:1101:18026:15674_1:N:0:46
CTTCTACCTGTACATGGTCCTTATCCTTACTTTCATGTGCCCATCAAAGTGCTCTTAAACATCTCTAACATATCTGCATC
CACCACCACCCCTGGCAGCACATTCCAAGCAGTCACCACTCTGTGCTTTTAAAATAAAACTGGCCCCGCTCATCTCCTTT
TGAACTTCCTCCCTCACCTTAAATGTATGCTCTCTATAATGAGCCTACAAGTGGTTGATGTTCCTTTTAAATAGCACTTG
TCAGGTTGGAGAGTCGAGT
>M00285:128:000000000-BF978:1:1101:9432:15674_1:N:0:46
GATCTACACTCTTTCCCTACACGACGCTCTTCCGATCTGGACTACACGCTTTCCCTCCACGACTCGCTTCCGATCTAAAT
TACACGCATTCCCTCTACGGCACGCTTCCGATCTAACATCAACCCATGCCCCGCTAGACAAGCTTTAGACCAAAACAAAC
ACAGAGGGCAATAGCAGCAGAGTGCAAACACCGAGGTCACAGCTTACAAGATATGACAAGGCACACCCGATAACTCACGC
TACAGCTGAGGTACTGTATTCAACAACGACAGACACCGTCATACTTGTTCTTGTCCAGA
>M00285:128:000000000-BF978:1:1101:5245:15675_1:N:0:46
TAATCTTGCCCTTACTACACATTCAGAGAAGATTACAAACCATAACCTCCTGCTTGAGTTTCTGGCTTCTCTTTCTTTTC
CTCCCCCGACATGGTACTGTGGAAAACAGCTGTACTATCGCATTGGGGTGAACTGACCCTTCCCCAAGCTGAACATTGGT
CAAGTCGGCTTGGAGGGTGTCAAGAAGTATCAGCTACCGGGCATTGGCAGAGAAGCAACATAGGCTGCAGCTCTAATAGA
ACAGCTATCGAAAAATAATCAGCTGAGAAGAGTGCTGAGACACAGATTAGTCATCCTAGT
>M00285:128:000000000-BF978:1:1101:20833:15675_1:N:0:46
GTGCTTAGAAGTATAATTATGCACTTGTATTTTTTCCCTTTCATGCATTTTATGCATTGCTTATTTCAATCTGCCCTCTC
TTGCTGAAGTAATGTTTGAATGACAAAAGTGAAGCGTAGTTGTCC
>M00285:128:000000000-BF978:1:1101:12089:15679_1:N:0:46
TCTCCCTCTCTCTCTCTCTCCCTCCCTCCCCCCCCTCTCCTTCCCCCCCTCCCCCCCCCTCCCCCCTCCTCCCTCCCCCC
CTCCTCTCTTTCCTACTCCTCTTCCTTTTTTCTTTCTCCTCCCTCCAACCCTCGTTCCTGCCTGAACCCATCAACCCTTC
CCATCTCCCCCCCACACATCCTCTTCATCCCCCACCCCCACTCCCAACACCCTACTCCCACCGCTATCACACTCGTGTAC
ACACCCTTGCCACTATACTACGTCACTCATCATCGCAACACCGCAACAGACATCTCCCAT
>M00285:128:000000000-BF978:1:1101:11868:15679_1:N:0:46
TTGTCTTGCATGCCATCCATGCAGATGGAGGCTGATACGTTGGACAAGTTCAAGAGATTGTTAGATAAACATATGGAGAA
ATTTAAGATAGAGGGATACGTGGGAGGAAGGGTTAGATAGTCTTAGGTGTGGATTGAAGGACGGCACAACATGGTGGGCC
GAAGAGCCTGTATTGTGCTGTATTGTTCTATGGTTCTATAAGTATATTGAGGTAGTACAAAGGGAAAAACAATAACAGAT
TGCAGAATATAGTGTTAAAGTTACAGAGAAAGTGCAGTGCAGGCAGACAATAAGGTGTA
>M00285:128:000000000-BF978:1:1101:10751:15680_1:N:0:46
ACAAAGTGAAAGAGGAACTGCTCAAGTTAGAAGAGTGAGGGGTGATGAAGGTTTTGTGACACAGTGATTTGTGGTGGTCT
TGTGGTGGACACAATGGTTTGTTTATGTGAAGACGGCAGTCACTTGAAACAGATCAGCAGTGAGCAGAATCCTCAGCCCA
CCTCGGAAGACTTGATTGTGGAGCCGGGCATATTCCAGGGATTTCAGTAGCTGGTCCCAAACTATACCTGTGTTTTACCA
AAACGTGGATTCTGGGAGTTGGAGCTGTGTTGGCTGTCGGTGCACACAAAG
>M00285:128:000000000-BF978:1:1101:10646:15682_1:N:0:46
ATTCCCAAAGTGAATCAATTCAAGTGTGTGTACTTATTGATTCTTCGACATTCTTCTTGACATGGTTTGTCTTCAAGAAA
AGCAGCTCAGTGGTGCTTTACACTCCAGCAGCCCAGATCCGATCCTGACCTCGGATGCTATCTGCGTAGATCGGAAGAGC
ACACGTCTGAACCCAGTCACTCCGCGAAATCTCGTATGCCGTCTTCTGCTTGAAAAAAAAAAAAAAACAACACACTATAG
ATGAAACCACCACACAGATGAACACCTCATAATTGTATACACAAATAGAAGAAAGTCGTC
>M00285:128:000000000-BF978:1:1101:25645:15682_1:N:0:46
AGGGCTTTTATTCTGTGACTAGTGGCATTCTGCAAGGATCAGCGCTGAGACCTCTTGTTTTGATACAAATGATTTGGATA
AAAACATAGGGGGCTGATTATTAAGTTTGCAGATAACAGAAAAATTGGTGGAGTTGTGGAGTGAGAAAGGTTGTCAAAGG
ATTCAGCAGGATATAGAACAGCTGGAAATGAGGACAAAGAAATGGCAGATTGAGTTTAATCCAGAGAAAGTGCAAGCCGT
CAATTAAGAGGAAAGTACA
>M00285:128:000000000-BF978:1:1101:10565:15685_1:N:0:46
CATCCTTATTATAATTGGGTGACCAGAACTAAATACTATACTCCAGATGTGGCCTAGCCAGAGTTTTATAAAACTGCAAC
TTAACTTCCAGACTCTTGAACTCAATGCCTCAACTAAT
>M00285:128:000000000-BF978:1:1101:18225:15686_1:N:0:46
ATCAGAATCTACCCTGTCAATCTCCTTCAGAATCCTATTGTTCATTCTTCTAAACACCTGAGTGCAGACCCTCTCCTCAC
TGGACACCCCTTTCATGCCACTGGACAGTCCAGTTATCAAGGCCGTGCTCTTGAAATATTAGGACTTCTAAATACAGGTC
CTCCCCAGGTTATAAACTCCTCAGATGGGACTAGGTAGAAGATCAGGTCAGCATGGACTATATGGACTGAAAGGCC
>M00285:128:000000000-BF978:1:1101:16747:15686_1:N:0:46
GATATGTGATACTTTAGCAGTTGCAATTCTTCATCCCAGTTCAACAAAGTACTTAAACTAAGTAGCAATGTGTGAGAGGC
CATAAAAGAGATGATATGAAAGAAGGGGAGAAGAAATGTAAGTGGAAGCTCTGATCAATGCTCTTTCACCTCTTAACACT
TGGGCCCCACCCCAAGCCAGAAACACTCATCCTGGCTCATATACAATGACAAATCTGCCCCTACA
>M00285:128:000000000-BF978:1:1101:16123:15690_1:N:0:46
GCAGACACAGTTGGCTGGACAGCAGGAACCAGAAGGTGATGGAGGAAGGTTGTTTCTCGGATTGGAGGTCTGTGCCCAGT
GGTCCGCCCCAGGGCTCAGTGCTGGGCCTGTTGGTGTTTGTCATCGACGTTAACAATTTGAATGGGAATACATGAGGAAT
AGTTAGTAAGTTTGGAGATGACACTAAAGTAGATGG
>M00285:128:000000000-BF978:1:1101:28843:15694_1:N:0:46
GACATTATTCAAATAGTACACAAGATTCTTCCCATGAAAATACACAGAGCATAGATAATGCATCTAAAACATAGGATTAA
AAATGGTTAATAGATTATGAACATTCCCTATGCTTCCAGGTGTTGACTTTGTGGTGTAGTAGATGCATACACTTGCGTTA
AAGGAAATGGACCCAGGCACTGTTGTATTCTGCAATATTTTTACTGCACACAAAGATCATTTATGAATTAACATAAATAC
CTTCCGTCTGCTAATTTTGATTAGATGGACTACTGA
>M00285:128:000000000-BF978:1:1101:14764:15695_1:N:0:46
TACATACACTACAATTGCTTTCCTGTAGCTGCTCCATGAGTTTTTTTTTGTAAAAAAGAAAATCACTGGATTTCGTTTTT
AAAACGCTGATTTAACCAAATAGGAAATGTGTTTGCTTTCTCAGCGATTAATTTCTCAGGGGGAAGCGGTACAGTCA
>M00285:128:000000000-BF978:1:1101:23863:15696_1:N:0:46
GCATATTTAATAAATCTGTGGTACGAAAATATCGTAGAACATAATGTGGTAATGACTTGTGTTCACCTCACCCCAGAGAG
ATAATCCGAGTCTTCTCGGCAATCATTCCAGTTTATTAAAATAAGACCGGTTTCTGATTTGGGGTTGGATGTCTATCTGT
CTGGATGAAGGAACGCCGCTAATCATGGAGCATTTCGCTATCTGTCCTTGTGACACTCTTCAGCTCCCACCCTATAACGA
TCAGTAGGTTTTCAGGTGATCCAATACACTGGCTGTGTTGTTGATAGCGAGAAGGTTCTC
>M00285:128:000000000-BF978:1:1101:20105:15697_1:N:0:46
CCTCTTAATGTGGAATCATTCCTCACCCAGTGGCACCAGAACCTTCTAAATAATTCAGAGCACCAGCCCATGAAGATTTG
AAGTTAGTAAAAGCAGATATGTTTGCAACTATTTGGATTCTCTCAGGACACCTGCAAGCTACTGAGTTTACAGGGATCCA
TATACAAATACTATTGCCTTGTTCCATTTGTCTTCTAGAGATTGGATTGTGGGACAGGCTGGATATAAAGGGCTGGAATC
ACCTCTCAAAATGATGGGTATGTC
>M00285:128:000000000-BF978:1:1101:15412:15698_1:N:0:46
CTAAAGCCATAAAAGCGATGGGTAACATGAGTCAGAGATGGAGGTCTCATCTTGGGTGCCATCCAGCCTCAGAACTGCAG
AGTCACAGTGCTCCCCATCATATAGGGAGCAATGGTATTTATAGCATGTCTGACATGAGCAATAAAAATAATACACGTTA
AGCCATCATGTTGATTGAGGGAGTGATTATGAGTTTGTCATGATGGTGATTCATTCAATGATGGGACAAGATCTATATAT
GGGAATCTTTCCATCACATTGCGCT
>M00285:128:000000000-BF978:1:1101:15969:15698_1:N:0:46
CTCACAGCATAGAATGAGGCCATTTGGCCAATACCACTGAAGAATTTGTCATTCATACCTGATCTTCCCCCATAGCACTG
CAGGTTTTGTTGCCAGCACCAAACCGATTTTGATAAAGTT
>M00285:128:000000000-BF978:1:1101:26250:15701_1:N:0:46
ACCTCCACCACTGCATCCGGCAGCCCATTCCACGCACTCACCACTCTCTGAGTAAAAAAACTTACCCCTGACAGCTCTTC
TATATCTACTCCCCAGCACCTTAAACCTATGTCCTCTTGTGGCCACCATTTCAGCCCTGGGGAAAAGCCTCTGACTATCT
ACCCGATCAATACCTCTCACCATCTTATATACCTCTATCACGTCCCCCCTCATTG
>M00285:128:000000000-BF978:1:1101:3763:15701_1:N:0:46
ATCATTTGATGAGGTACCACATAGAAAGCTGGTGGGCAAGAAATGAAAAAGTTGCCCCTATGGATCCCTTTTCAAAAACA
TTCTTTCCCCTCTCACCTTTAAACCTATGTCCTCTAGTTTTAGACTTTCCTACCCTTCCAT
>M00285:128:000000000-BF978:1:1101:3166:15701_1:N:0:46
TTCCACCTCATTGCCCACTATGACATCCTCTGTCACATATTTCGCAGCACCAACAAAATCTTGCCAATGTCTAACTAGTG
GCACCATCTAACCACCAACTAAATCTCCACCACGCAGCCTGCAGCCAGTTCACCCTACTTTCTCAAAGGGCAAGTGAGAA
TGAGAAGGAAGTCAACACTCAAACTATACCACCATAAAGCCAGCCACGTTTACTTACTTCGAATTTATGCCATGAACTTG
ACCAGTTTAAAACTTCTGTCAATTAAATTATTTAA
>M00285:128:000000000-BF978:1:1101:10941:15706_1:N:0:46
TAAGGCTGCAAGATTCCAAGATGGAAAATGAGTTGCTGTTCCTCCAGTTTGCGCTTGGAATTCTGGCATTGGAGGAGGCT
GAAGACTGACTTACAGTGGCATGCAAAAGGGACTGTGAGGGTCATGGCAAAACCTTCAGCTGGTGCCTCTTGAGGTAGTC
CACTGTGGATTTTGTAGTGTGTTTAGGATCGTTATCCTGTTGTAGAAGCCATCCTCTTTTCATCTTCAGCTTTCTTTTTC
TACCCACAAACTGTGTAATGTTAGCTTCCAGAAATTGCTGGTATTTAATTGAATTAATTT
>M00285:128:000000000-BF978:1:1101:28237:15706_1:N:0:46
GTCGCTGACTGTAAGGAGTACAAACTCCTTACAGTCAGCGACGGGAATCGAACCCGGATCGCTGGCACTTTAACAGCGTC
GCGCTAACCGCTACGCTATCTCAGCACTGGACTCGCAATAATGGAAGAGAAGGAGGCCATTTGGTCCCTCAGGCATGCTG
TATCTTCTAATTTGTGGGCTCCTGATGCAGGGTCTCAGCCTGGAACATTAACAATTCCTTTCCCTCCACAGATGCTACTC
GATCCACTCTCCAGAAGTTAGTTTGTTGCTCCAGATTCTAGCACCTGC
>M00285:128:000000000-BF978:1:1101:8022:15707_1:N:0:46
CTCAAAAAAATTGAGAAATAAATTATTTAAATCACCTCTTAGTGATTAGCTATAAGATACTTTTGTTCAGGAGAGAGCTG
TTTTGTCAGTTCCATTTGCTAGTTCGTGTTCCAACTACTAAAACAGATGTGTGTATTTCTGAGCTTGCAAGTTTACAATC
ATCATGAACTTCTGAGGTGTTTGAAAAAAAAGTCCATAGGAGCTGCATGTTAAGTAGACAAAAACTAGCAGAGCACTCAA
ATATAAGGACACTTCATTTTTTTCGCTATTGGTTAATTATTGGATCCCTTAGAGGAACA
>M00285:128:000000000-BF978:1:1101:12579:15709_1:N:0:46
CTCTGGCTTAAGACAAGGTTGGTACGTGGTGCCCACAAAACAACATGGTGGTGGTCAGTGGCACCCTGCACCACTGTGGA
ATCTGTTCTCTAACTAGAGATAATGGTCTAGTCCTCTCTCAATACAAAGAGAACCTCAGTGATCTCCCCTACCAAATGAC
AAACTGTAGACACAAGAGAGACTGCAGATGCTGGAAATCTAGAGCAACACACACAAAATGCTGAAAGAATTCAGCAGGTC
AGGCACCACCTATGGAGGGAAATGAACAGTTGACCTTCCTCAGGGTCTTGGCCCAAAACG
>M00285:128:000000000-BF978:1:1101:18469:15710_1:N:0:46
GGTACTGTTGATTGAAGGATAAATTTTGGCCTTGTCACTATCTCCCCGCTCTTCAGTAGAGTGCCCTTGAGATTTTTACA
TACATCTGGA
>M00285:128:000000000-BF978:1:1101:28991:15712_1:N:0:46
CCCATTCATTCTGTCCTGTGTTTGACTTTATGAATAAATCACTTTTAAATTCCAAAGACTGCCCAGAGTCCTTGCCCTTT
GAGACCCCAAAGAACCTTTCTTACAACACACGCTGATCCTGAACTGTGTTCAACTTGTCTTTAAACAACTTCCACATGTC
AGATGTGGACTTATCTGATAGCAGCTGCTCCCAATCAACTCCCCTTAGCTCCTGTCATAATCTGCCCTTCCCTAATTTGG
TACCTTTCCAATTTAGTTCCTTGGGAATAATTACTCTTTTACCCATTTGATGCTGAAAT
>M00285:128:000000000-BF978:1:1101:14562:15713_1:N:0:46
ACTCTATTCAGGCCTTTCAGTACCTGGTAGGTTTCAATTAGAACCCCTCTCATCCTTCCAAACTCCATGGAGTACAAGCC
CAGATATATCAAATGCTCCTCACATGTTGAGCCTTTAAAAGCCTATCTCCATTTAAACCTTTCTTTTCCATGAACTACTC
CAAATGTTTTTATCCATTATAATTGCCTCTGCTACTTCTACTGGCAGATCATTCTATGTAGACAATGTCCATCACCCTGC
CTGATTTGATTTTCTTGGTCACCTCTTTATAAAACTCAATCAAGTTTGTGAGACATGATT
>M00285:128:000000000-BF978:1:1101:27435:15713_1:N:0:46
AAGCAGCACGGAAACAGGCCCTTCGGCCCAACTCATCCATGCTGACCAAGTTGTCTACCTGAGCTAGTCCCATTTGCCTG
CATTTGGCCCATATCCCGCTAAACTTTTCCCACCTATGTACCTGTTTAAATGTCTTTATAAATGTTGTACCTATTTCTTC
AGCTCCCTCTAGCAGCTCGTTCCACATACCTGCCACC
>M00285:128:000000000-BF978:1:1101:15454:15714_1:N:0:46
TCAGATTAAGGGCAGTGATATACAGGAAGAAGACACTAAAATCTACAATGACATTAGTGGTAGAAAATGCTGAAAAGGAA
ATGGAAATTATACAAAACTGTCATACATGATGTGTCGCTGTTTAAGGTAAAAGCTACAGTTTTTGACATTTCAAAGTCAA
TTTCATTC
>M00285:128:000000000-BF978:1:1101:26127:15714_1:N:0:46
TTTCTAATATTTCTAAAACAAGTGGTAATTCATTATTATGTTACAATTCTCCATACACATCAGGAAGGTACATCTCTTCC
TAGTCAAGCTGAAGGGTTTTTACATTAGAAAAATAATACTCGAGACCAAATTTCCATTCCCAACCTGCTCTACTGCAAAA
GCAGCTTTAGTGTCACTGACAAACACTTGTTGAAAACCATTCTGCTTGCCAATTAAAGATTTGAATAGTAAATTACAGAT
TCACAGAATGGTTATGGCGCAAGAGCCCACCATAGGATTTTAAGTATATATCAAACCTA
>M00285:128:000000000-BF978:1:1101:26106:15714_1:N:0:46
CTAGTATTAGGGCTGGGCGTTCAGAGTCTCAGAATAAGGAGTAGGCTGTTTAGGACAGAGATGAGGAGAAATATCTTGAT
ACAGAAGGTTTGGAATCTTTGGAATTTTCCATCCCAGAGAGCCTTAGAGTTTCAGTCACTGAGTTCATTTAACACAGAGT
TTGAAGAATTTCTGGATATTAAGGTGATCGAGGGATATACGGACAGTACCATAAAATGGAATTGATGTAGGTTAGCCAAG
ACCTTGATGATTGTGGAACAGACTTGATGAGCCCGGTGGCTACTCCTGCTCCCAATTCTT
>M00285:128:000000000-BF978:1:1101:15526:15715_1:N:0:46
AATACAGATCTACTTGAGACTGTCCGAGTGTGAAACCACATTTCGGAGACACTTTCATCCATGAAAACCATTAAAATTTC
ATCTTTTCTTTCTTGTGTTTTTAATAGATCTGTGTTGAAACTGGTGATAAAGTGAATGTCAACTGCCCCTAGTTTTTCAT
CTCTGTA
>M00285:128:000000000-BF978:1:1101:18344:15717_1:N:0:46
NNNNNNNNNNNNNNNNNNNNNNNNNNNNNNNNNNN
>M00285:128:000000000-BF978:1:1101:28392:15717_1:N:0:46
CCATCAGGGGCCTAGCATAAGTACCTGGGTTTCTCTAGAGGATTGGTCAACCGTGAAAACTCAGTTTGGTTTCTAGCTGT
TTAGAGTGGTCTACTCCAGAGCAGTCCTGTGTTCTCTAGTCCTGCTTGAAGATTCAGTTTGTGTTTGGATTACTACTCAG
ATCTCTGAGGCAAGATTTCCTTCCGGTATTGCCCATGTTTGGTCCTGAGGAAGTATCCTGACTCCAGTCTTGTACCAGTG
TGCTGCATTTGGGTTCTCCGTGAGCTTGCTCTTCAATCAACATTGTTACAAGTTATCCCT
>M00285:128:000000000-BF978:1:1101:26238:15718_1:N:0:46
TCACCACACCTGTGCTAGTATTTGGAATGAACATTGGCAAATTACCTTCTATCAAGTAATAAATAGAATTATAAGCTGCA
TCTTGCCAATCTGAGTGAAAATGGGACACAGATATTAAGCTAGGATTCTGACTTAGACAGATTGGGAGAGAAAATAAGAC
CAAGAGTTATTTCAGGTTTGTGAACTGAT
>M00285:128:000000000-BF978:1:1101:11219:15721_1:N:0:46
AGTTTGTGGAAGCAGCATTGGTGGTACCTTTCCAGGTAATTCATCTCTCAGAAGCATATAGGAAGATAGTGGATAAAGCT
GTCTCATCGACCATGACTTACGTGTCAGGTCCAAGGTACACTCTTTTCCTCAATCGGCCAAAGACTGGCACATTGACCTT
GGAGGTAAATCAGGACTGATGCGGGGTTTCGAGCTGAAACGTCAACAATTCCTCTCCCCCCCACACAGATGCTGCTCAAC
CTGCTGAGTTCCACCAGCAGATCGTTTATGGCTTAGGTAGGCACCTTGGTCGGCATGG
>M00285:128:000000000-BF978:1:1101:29080:15721_1:N:0:46
ATAAAATAATGAGAGGCATAGATAGGGTATCTTGTCAGAGTCTCTTTCCCGTGGTAGGTGTGTCTAAAACTAGAATACAC
AAGTTTAAAATAAGAGGTAGGAGGTTTAAAGGGGATCTGGTGGGGGGGAGGGAGTGTTTAAGTTCTCACAAA
>M00285:128:000000000-BF978:1:1101:13462:15722_1:N:0:46
GCATTTGGGTTGGTAGGTTACCCCTTGCATGTATTGGTGTCGGGAGAACAGAGGGAGGGGGGGGTGGGGATGGAGTTAGT
AGACACGTGATCAAGAATAGGTTACAGGTAAATAACCTGGGGAATGGGACAGATGCCAGTATTCTGAGATTCGATGAAAT
GAGTGGCCTCCTCCACCGTGAGAAAGTATGAGGTCAC
>M00285:128:000000000-BF978:1:1101:3083:15724_1:N:0:46
NNNNNNNNNNNNNNNNNNNNNNNNNNNNNNNNNNN
>M00285:128:000000000-BF978:1:1101:5498:15725_1:N:0:46
CACCATGGTCACCAAAGAGTAGAAAATAACTGACTCATAAAATGCTCCGTTACTGAGCTACTGAAAGGAGACTGGGCATC
TTAAACAACTCAATGGAATGCCTCGTGAAAGTAAAGAGGTAACAAGGTTCTGTGTGTGAGTGGATTTTCTACACTTCCTC
CTGTTGGCACAAAGCTAGGATCTATGCTATGACACAGACTGGATGACAAAGGGGTACTTGATGCTTTTGAAGGGCTGAAT
AGATGCTAGAATGCAAGTTTAGAAATTGCAGTCTGCCATAAGAGGAACGCTGAGTTGGGG
>M00285:128:000000000-BF978:1:1101:28301:15726_1:N:0:46
CTCCTACACCCAGTTCTATATACCACTCTGCACAGTGCTTATCAAGTCTATAACACATATTTGATTCTGTGCTATATTTT
GAACAGTGCAGATCCACTCTATAAG
>M00285:128:000000000-BF978:1:1101:9955:15727_1:N:0:46
GTGCCATGCGCCAGTGAGGGTAAGAATAGGTTGATTTGGAGGACGAATGTGTGGCTAAGAAATCGGTACAGAGGGCAGGG
TTTCAGGTTTTTGGATCATTGAGATCTCTACTGGGGAAGGTATGACCTG
>M00285:128:000000000-BF978:1:1101:21503:15731_1:N:0:46
TGGACCTCCAGTGGCTACTTCATAACTAAATAACTTCTAATCTGCTATATTGGCACCAGAAGAGTGGCGACACTTGCGGG
CTGCCCCCAGCACATTCTTAGCAATGCAAAAAGACATACTGTTTTGATATATATGTGACTAATGAATAAATATCTTTCTT
GTAATTTTGAGTAGTATTTTGGGTGTTGGTGAGGAA
>M00285:128:000000000-BF978:1:1101:6906:15731_1:N:0:46
ACCTGTGCTGCCAGTTTCAGGGATCTTTGAAATGGTACACCATGGTCTCATATTCCACACTATACCCAGTGGAAAGGACC
TACCTTTTATTGTGTGTGTTCTCCCAAAATACATTACCTCACACTTATTAGGATGAAATTCCATCTACCATTTACTGTCC
ATCTTACCAAATGATCAATATCATCCTGTAGTCTACCATTACCTTGATTAAAAAAACCCTCAATAAAACCACAGAAAGTT
GAAGCACTAAAATAAGGCCCATCAAATCCATGCTGGCTAAAATAAAACCTAATCAAATA
>M00285:128:000000000-BF978:1:1101:3284:15731_1:N:0:46
TCCAGGTGCCAGACCCCACCCACCCTGGACATTCTCTCTTCTCTCCTCTTCCATCGGGCAGAAGATACAGGAGCCTGAGT
GCACGTCCCACCAGGCTCAAGGGTAGCTTCTACCACACAGTGATAAGTCTGTTGAACTGTTTCTTTATACAGTGAGATGG
ATGATGACCTTATGATCTACCTTGTTGTGACCCTGCACCTTATTGCGATACTTGTAACTGGGAGTGAAGGTGGCTGTCAT
GACTCTGAGCACTGGCCCTTGATTTGGTT
>M00285:128:000000000-BF978:1:1101:7993:15732_1:N:0:46
GGTAGCTATAACTACTTTGTTTTCCAGTCAGTTGAGTCCATAAATCTAAAGAGTGGCAAGTCACTAGAAAACAGCCGGGT
CATGTTACACCTGCATTGTCATTGAGTCACAGGGACATAGACTTATACAG
>M00285:128:000000000-BF978:1:1101:23565:15733_1:N:0:46
AATTACTGTTGCAGGGAATGGGAACTGCACAATGTCAGTCAAAAACCCACAGACTCTGGAAATCTCAAATAAAAGCAGAA
AATGCTGGAAAAACTCAGCAGGTCAGGCAGCATCTGTGGAAAGGGATCAATGTTTCAGCTCTGTGACTCTCCATTAGAAG
TGAGACAGAGGAACACATTAGTCCAGGTGGCAGAGAAGGTGGGGAGAGCAGTGCGTGGGACAAGGGGAATCTCTCTGATA
GTGTCATAGTCATAGAGTCATACAGCACGACAACAGGCCTTTCGGCCCATGCTGACCAAT
>M00285:128:000000000-BF978:1:1101:21016:15734_1:N:0:46
AGAGTAGAGAGCTGTTATCTTTTTCCCTAGAGTCAAGATGTCTAATACCAGAGGGCATACATTTCAGGTGAGAGGGGGGT
AAATTCAAAGGAGATGTGCGGGGCAAGTTTTTTACACAGAGGGTGGTGGGTGCCTGGAATGTCCTGCCAGGGGTGGTAGT
AGAGGCAGATACGATGGTGGTGGTTAAGAGCCTCTTAGGTAGGCACACGGATGTGCAGATGATGGAGAGATATGGGCCAT
GTGCGGACAGATAGCATTAGTGTATTTTAACAACATAGCGGGCTGAATGGCCTCATGTGT
>M00285:128:000000000-BF978:1:1101:20107:15734_1:N:0:46
CTATGCCGATTACCATATGGGCCAGGAAGGTAACATGGCTGGTCAACAGTTTTAGTAGGACTGAGTTGAAAACTACATTA
TGTGAGTATTCTTGACAAGATTAGCTCAGAGAGGAATGTAGAGAATTTGCCACTAT
>M00285:128:000000000-BF978:1:1101:28786:15738_1:N:0:46
CCCGAAATCTACTTGCCATGTCCTTCTACGAAGACTGTGCACCTTTAGGGACATTTTGCCCAAATTGCCTGTCCCATTCT
AA
>M00285:128:000000000-BF978:1:1101:4618:15738_1:N:0:46
CTTCAATGCCTGACCCACACTAGCATTGGCTCTAAAACTGCCTGGAGTCTGAGTGGAACGCTCCCTGACCATGTAGTGAT
GTACTCTTACCAGTGATCTCTGCAGCATTGTCTCACTACTCTTGGGGTAGTCAAAGAGATAGGGCTAGGGGGTACAGCCC
TTTTTATGGTGCTAGGGGGCTGGGTGGAGCCTCACTATTGTCAAAGATCAGAGACAAAGGTTCTCTGCCACACCCAATGG
TCAAGCAAGTTCAGAGAAAAAGGGTACTGGTCAGGCAAGTTCAGAGTCAAGAAGTACTCT
>M00285:128:000000000-BF978:1:1101:8183:15739_1:N:0:46
TATGGATGGCATACAAAACAATGTTGTTCACTGTACCTCAGTATATGTGACAATAATAAAGCAATTTTCTACTTTAGAAT
TTTGTACATTTTAATGAGACCACTTCTAAGCTCACTAAAATGTATGCCCAGTCTGCTTAATCCTTGTAACAAACCTGCCA
TTCTAGGAACCACTCTGCTGACCACTACAGCACTC
>M00285:128:000000000-BF978:1:1101:27477:15740_1:N:0:46
AACCCTCGTTCTCTCTTCTGAGTCTGGGTTCGGAACAGAGAATGAGGGTTATAGAGACAGAGATATTCAGGGTGAGAGAA
AGAGTTGAGGCTAGAGAGTCAGAGTTGGGGAGAGAGAGAGGAGGTTGGACAGAGGCATTCTGTATTAGAGGCCGTTGGAG
ATCTGGAATTCGATTGCACGGT
>M00285:128:000000000-BF978:1:1101:10994:15741_1:N:0:46
GGAACTCTTCAAATATATGTGGCATTATTCGCGGACAGAAGACTTATAGGATATCTCACTACACAGATGACCTGTTACCT
CATATTTCTTATGCGGAAGATTTCCTATCCGCCGTCCTATCAGAGTTAGATCAGTTTAGTGTTTTT
>M00285:128:000000000-BF978:1:1101:10848:15742_1:N:0:46
CAGCAAATAACCTTTGGGTTGTGACGACTTTTGCAGATAAGACAGACATAATAAGGTTCCAGAATTAACAAAGAGATGGT
GACCAGTTTAACTTTTTTTTTAACAACATTGAATGAGGGATAATATTAATCCAGTGTAACACTCTATCCTACCCCACTGC
TCTTCTTCATATTAATGTCATGGGATCTTT
>M00285:128:000000000-BF978:1:1101:3362:15744_1:N:0:46
AGACATTTTTTCAGACAATGACTGAGCACAGGTTCATTCTGGGACAGGAATAGACCATTCGACCCATCGAACCTGTGCTG
GCTCCCAGTACAACAATCCCATCAGACACATCCTCCACTCTCTCCCCACAGCTCTGCAGGTTATTCCCCCATAATGACCT
GTCCAAATCCCCTGTGAACGCCCTGACTCTGTGCCCCCCCCCCCTTTGCAGGCAGTGAGCCCCAGACGGGAACCACTCCC
AGTTCAGGAATAAAGTCTTTCCTCCCGTCCGTTTTACCCTTTGCCCATTGGGCCTCAGGG
>M00285:128:000000000-BF978:1:1101:27008:15746_1:N:0:46
GAGAGAATAGGTCCCCTTAAGGATCAATGAGGCCATCTGTGTGTGGAGCCACAGGAGATGGGTGATACTTAAATCAATAT
TTCTCATCTGTATTTACTGTGGCAAGGGTGCAGAAGAGGTTCACCAGGATGGTGCCTTGATCAGAGGACATGA
>M00285:128:000000000-BF978:1:1101:17949:15746_1:N:0:46
TGAAATACATGCACTACAATTGTTTTCCAATTGTTACACCATGTGCTTTCTGTAGAAAGTGAAAACTCAATGGATTTGTC
TTATAAAACGCTGTTTTATCCACATAGGAAATCTGTTGCTATATGATCGATTAACTTTTCAGAGGTAAGAAGTACAGTTA
AATATCTGTTACCAAAGGACTGAGCACCATGAAATACATACGCAACAATTGTTTTCCATACTGAGTTTAGTGTAAAATGT
GGCAAGTCAATGGATTTAGCTTACATAGCGCTGCTTTAGCCAAATAAAAAATCTGTAGCT
>M00285:128:000000000-BF978:1:1101:27815:15746_1:N:0:46
AAGCAATCGGCGGAATATTGTCTCATTCTACAGCAGCAATGTAATTAATAATCGTGAGATGAATTTATTTCCAAATGCTG
AATTAGTAATATCATAAGCAATTAATTTCTAATTTACTTATGCGTTTGGACTATTATCTGCAATGCCACCTATGCACTGA
AGTCATTCTATAATCTTCATTTGCATGCACGAGTAGTGACTGCAACTAACAGTCTGTAAAATAATAGTTGAAACTCACGT
TCGTCACTATGAATTATGGCCTTTATAACCAAGTGAAAAGTTTCTTTTTCTTTT
>M00285:128:000000000-BF978:1:1101:19074:15747_1:N:0:46
CACCCACACAGACACAGGGAGAACGTACAAACTCTTTACAGACAGTGACTGGATTGGAACAAGAGTTGCTGGTGCTGTAA
AGTGTTATGCTAACTGCCACATTACCATGCCTGCAACCATGTCTTGTGTTGAGGAATGTATTGTGCTTATGAATCTATGA
TTCTATACACTCATGCGGCAAGGGCAGAATTTCCATCACACACTCCTGAGGTAGGGACATCTGGGTTAGATACATAACAA
AGCTCCTCTATGCCATCAC
>M00285:128:000000000-BF978:1:1101:21101:15749_1:N:0:46
CATCTGGAGCACTGATTGGCGGTTTGGTCACATTAGTTGCTTTAGAAGGAGTGCCGCAAAGATTTGCCAGACTGATTTCT
AGAATAAAAGAATTGTACTCTGAGGAAAAATTAAGTTGACTCAGCCTACATTCTGTGGTAATAAGAACAAGAGGT
>M00285:128:000000000-BF978:1:1101:15957:15750_1:N:0:46
AGTGGTGAGTGCGTGGAATGGGCTGCCGGAAAGGGTTGTGGAGGCGAATACGATAGGGTCTTTCAAGAGACTGTTAGATA
GGTACATGGAGATAAGTAAAATAGAGGGCTGTGGGAATGCCCAGTCATTTCTAGTGTAGGAACATGTTCAGCACAGCTTT
GTGGGCCGTAGGGCCTGAATTGTGCTGTAGGTATCTATGTTCTATAAGGTCTTCCCTCTGTCTCCAACACTCCAGTGAAA
ACAGTCCAAATTTGTCCAATGTCTCCTGAATGGCTAATACACTCCAATCCAGGCAACATC
>M00285:128:000000000-BF978:1:1101:23582:15750_1:N:0:46
AAATACTTGCATAGAATATTAGGTACTCACCCAGTCCTGATGCTCCAAACCACTGACCAATCACTCCCACCTCACCATCC
CCAGCACCCCAATACCACTATTAAACTTTATACTGACTCCTCTGCTGACTTCCTGGCCACACTCTTTATCAATTTGGAAC
CGACCACTCTGTTTAACAATCTGGCCATTACCTCTCTACTTAATAATCCCAATTTGCTAACTTCCCACTGCCTTTCAATC
TACAAGCCAGGCTGACGCCTCTTGCGAATTTCCCAGCGGTGGGAAATTGAATAAAATGGG
>M00285:128:000000000-BF978:1:1101:26017:15750_1:N:0:46
GGAGATGTTCTGGAAAATTGGAGGGTTGCAGATGTTGTTCCCTTATTCAAGGAGGGGAGGAGTGATAGCCCTGGGAATTA
TAGACCAGTGAGTCTTACCTCAGTAAGGTAAGCTGGTAAGGTAAGGTAAGCTCAGTTGGTAAGCTGATGGAGAAGATCCT
GAGAGGCAGGATTTATGAACATTTGGATAGGTATAAATGATTAGGAACAGTCAGCATAGCTTTGTCAAGGGCAGGTCCTG
CCTTACGAGTCTGATTGAATTTTTTGATATCAATGAAGGGAGAGCAGTAGATGTAGTGT
>M00285:128:000000000-BF978:1:1101:21819:15751_1:N:0:46
CGTTTGAGGGTGATGTGCACAAGTCAAAATAATGTTCCCAATCGACTCAGCAACATGCAATACAACTGTTTTCATTGAGT
TCCTTCTTTGGTTTAGTGCAGAAAAAGTCAATTCAACGAATTATGCTTTAGAACCCTGTTTTAGCGAAAATGTAAATCTT
ATGATATATCTGCCACTGACGTGTCAGGTTGATGTGGTATCGTCAAATAACTTTTACCAATCGACTCAGCAACATGAAAT
GCATGACATACAGCTGTTTTCTTTGAGTTCCTGCTTTGGTTTAGTGCAGAAAGTA
>M00285:128:000000000-BF978:1:1101:13750:15751_1:N:0:46
GCGTTTTCAAAGCAGTATGAATTGATTTTGCACTTTGTACACTAAAGCTAATGAGTAAGTTGATGAAAACAATTGTATTC
TATGTATTCCATGGTGCTGAGGCGATTGGAAACATGAATTTGATTGTGCCTCATTACCCTGAAAAGTTAACAGCTGATAT
ATCAGAAGATTATCTATTTGGCTAGAACAGAGTTTTCAAACCAGTATGAATTGATTTGCCAATTTGTACACTAAACCTAA
GCTGAATGTTGATGAAAACAATTGTATTCTATGTATTTCATGGTG
>M00285:128:000000000-BF978:1:1101:5782:15751_1:N:0:46
TTGCCCCGGTGAGCTCCCCACAGAGTCTGACGTGACTTTCCTCTGACCCGCAGCCCGAGGGCTGCGAAGCCTGTGTCAAG
TTAAACGTACGCACGTGGTCATTTTTCTAATCATGGACATACCTGGCCACTGGGAGAAAGCCACATTGTTAGTCTTTTAT
TTTTACTTGAGTTTTAATGATTTGAAAATGGCTTTGAATGCTTATTTTTTAAACGTTTTTTTTCTCTT
>M00285:128:000000000-BF978:1:1101:6670:15752_1:N:0:46
GCCTGCTCTCTGTTGCTTCCTCAGTCACAGTCACAAAGGGCCACAGCACAGAAGCAGACACATCACACCAACCATTTACA
CTCATCTCACATTAATCTCATTTTTAATCTCCCCACATTCTCATCAACTCCCCCCAGATTCAACCACTCACCTATACAGC
AGGGGCAATTTACAGTGGCCAATTAACCTCCACATCTTTGGGATGTTGGAGGAAACTGGAGCACCTGGA
>M00285:128:000000000-BF978:1:1101:26760:15754_1:N:0:46
GGCAGTACTTTTCAAGTGCTTTGAGGTGCCTTGTGTACCAGTACAGGCCTTAGAAGCACATGGCAGGTGTGAGGACTTGA
TCTTCAAATACTCTTTTCCTCAATTGACCAAAGTTGTGCATTGAAGGTGACAGAATTTCATCACTGATGTCTTCCTGCGG
AAAGGAATTGTCAAAGTTTCGAGTCAAAACCTTCCTGATGCAGGGTTTCTACCTGAACGGTCAACAGTTCCTTTCCTCCC
ACAGATGCTGCTCG
>M00285:128:000000000-BF978:1:1101:24081:15756_1:N:0:46
ATTTTTATGTCTTTATGTTTTGCACTATACTGCTGCCACAAAACAACAAATTTCACAACAATATGTCAGTGATAATAAAA
CTGATTTTGATTCTGGAGGCCAAAACTCTATATAGTACTCCAGGTCCTGTCTCACCAGCAGCCTGTAAAGTTGCATCAAA
TCTCACCTTTGATGTACAGTATACTCCATACCCTTTGTAACCAAGGCTGAGGGCGGTACAGTGGCATAGCTGAAAAAAAA
CCTGTTGCCTCACAGTGCCAGAGGCTCAATCCTGACTTTGGATGCTATCAATGTGACCCT
>M00285:128:000000000-BF978:1:1101:14699:15757_1:N:0:46
ATTTTATTTTTTTACAAGTTTTTGCTCATTGACCATTTTTCACATGTAATTGGATTAATACCCTGAATGTTATGCATAAG
GTATCTTTGTTTTTCATTTGGGTCATTTACTTCACATTATGTTACTTCATTCATCATTGTCTCACAGTGACGTGCTAAAG
CTGGTTGAAGTCTCCAATGATGGAGGACCTTTGGGAATCCATGTAGTGCCTTTCAGTTCCACAGGTGGAAGGTAAAGTAA
CACATTCTGCATGTTTTTTTTTAGTTTATATAATTGCATTTGATTTCAATTAAATCTGC
>M00285:128:000000000-BF978:1:1101:25213:15758_1:N:0:46
AATTAGTTGTAAAAGATGTATTAAACTTGGAACAGTGCTGTTCACAGATTCTATCCAGACTTTATATTAAACATAAATGA
ACAGGTTTTATTTAAAATTTCAAGAATGTAAAATATTATAAGTAAAATAAACATGCTGATTTGTATTGGTTACACTATTA
CAAATATTTTGTAAAATTATGTGTTGTCTAGCAACATTTAACTTCATTTAATATTACATAGCTGCATAGGGTTTGCTGGA
CAGCTAATTAGCTAAAGTCAAATAGATGGTGATTAGCTGTGTGGTGTGTGTTGTTAATT
>M00285:128:000000000-BF978:1:1101:6315:15759_1:N:0:46
TTCTCTAGCTGCTCAATCTTAGTTTGAGGTGGCTTCATGGACCCCAACGTTTTCTGCCATGTTGCTTGAGTTGTCTTCTT
CACATCTGAAAACGTTACA
>M00285:128:000000000-BF978:1:1101:7571:15760_1:N:0:46
TGGATCCTAGAGGCAAACAAACAGCATCTAATTTACCCAAGCCCTGGGCAAAACACTTTTCTCCAGAAGTATATCCTGCA
TTTTTCTGTTCTTTCCAGACCGACATTCCCCAGATGCATTCCTCTACCACAGTTGACAATTTCATTAACCTCAAACAACT
ACTCCTGATCACTAACATATGATGGAAATCTATAATGAAATTAGTTCAAAGTTAAATGTGACCCCAGAGCAGATACCAAA
GGATGCAAGTGTTAGGACACCAGAAATGAACACTGGTTCATGTGACCTCTCTCAACTCAC
>M00285:128:000000000-BF978:1:1101:18106:15760_1:N:0:46
TCAAGAACCAAGATGCCACTATCATCAGGGTCCATGCTCCAACTCTGGACGCTGAAGATGAAGTAAAGATGAACTTCTAC
ACACAAATTGATGACATCCTTTCCTCTGTTCCCAATAATGACAAGATCATTCTCTTGGGAGACTTCAATGCTAGAGGCAG
GAAAGATCATAGGCTCTGGACTGGAATAATAAGCAAGGAAGGAGTTTGCAAGGTCAATGCCAATAGACCA
>M00285:128:000000000-BF978:1:1101:25632:15768_1:N:0:46
GAAGACTGTTTCCACTGGTAGGTGAGAACTAGGGTCATAGCCTCAAGATTCGGGGGAATAGATGAGATGAGAAGAAACCT
TTTTCTCCCACAGTAGTGAATCTGTGGAATTCTCTGCCCAGTGAAAAAGTAGTAGAGGCTACCTCATTAAATA
>M00285:128:000000000-BF978:1:1101:19241:15771_1:N:0:46
CCAATACCAGTATTAATTGTGTTGCCTATGTATTAAAGTTAGCTGTTAGTTATCAAGAGATTATGCCACGTGTCTAAAAC
AACCCAAAAAAATATAATCTAGTAGACAGAGTAATCAATATAATCTTAAAAAGTTAGAATGTTGCAAACAAGATGGGGCA
AGACTCATGAGGATTTAGATTGATTGTTGTTCTAATGAATGGGATACATTGAGTGCAGGCCTAGATGGGCCAGGAATTTT
ATTAGACATGTCCAATAATAATGTGCAGGTGTTGTGGACTTTACAGTTTATATATTAAAT
>M00285:128:000000000-BF978:1:1101:16810:15771_1:N:0:46
GCAAATAAGTTCCTCCAAATACGAAACGTGACATTTCCTTTGGAGAGAAAGTAGACTGAGACGTATCAACGTCACTTTTC
AAATGATAAAGTGCTGGCGTGAGACTGATGAAAAATCACACAAACTGCGTTATGTGAAAAGCGGTGTGAAAAACACAAAC
AAGCAAACGTGAAAGTCGTCGAACATGGAAATCTCCAGCTTGCCGGAAAAGCTTGACCCACTGCAATTCGCCTATCGCCG
GAACAGCTCTTCAGCGGAGGGATCTCTCTGGCCCGTCAATTATTCTGCACAGTAAAGGC
>M00285:128:000000000-BF978:1:1101:7483:15772_1:N:0:46
CTTCCGTCTCTCTCTCTCTCTCTCTCTCACTCTCTCTCTCTTAATGACCTCATCACGTTCTTCCTCTGCTGCCGTAGCAC
GTTCTATATGCGCACACACACACACAATATCCCATCTTAAGGGGACATTCACCAGTAGTAAGCTATTTCGTAACATTAGT
GTCATCAGCAAATTTAGATAATCTCCCTTGAATGCTCTGTAG
>M00285:128:000000000-BF978:1:1101:27121:15772_1:N:0:46
TAGACAATAAAAAGCAGGAAAGGACTAGTTAAAAACATAAAGTAAAATATCATTCATAAAAAAAGGTAGAAATATACATT
GCAGCAAATGTGTATGTTCACACAATTTTGCATACACAGTAAATCTCTGATAACTTGCTATCTGATTATTCAGGAATCCC
AACAGTTCGGAAACTGGGAAACTTCCTCTAAATACATGGGT
>M00285:128:000000000-BF978:1:1101:25922:15775_1:N:0:46
TGCTGTTAAAACACTGTTTTAGCCAAATATGAAATGTTGCCCTATCAGATATTAACTTTTCAGGGGTAAGAGGTACAGTT
GAATAACTGTTACCAAACGACTCAGCACCATGAACTACATACACTAGAATTGCTTTCCAGTAGATACTCCTTGACTTTAG
AGAAAAAAGTTGCAAATCAATGGATTTAGCATAAAAACGCTTTTTAAGCCAAATTGGAAAGCAGTAGATATATCATAGAT
TAACGTTTCAGTGGTAATAGGTACAGTTAAATAACTGTTACCAAACGACTCAGTAGCAGG
>M00285:128:000000000-BF978:1:1101:23425:15777_1:N:0:46
TAGCGCGACGCTGTTACAGCACCAGCGATCGGGGTTTGATTCCCGTCGCTGACTGTAAGGAGTTTGTACTTTCTCCTGTG
TCTGCGTGGGTTTCCTCCGGGTGCTCCGTTTCTTCCCACATTCTAAAAAGACGTACGGGTAGGTTAATTTGGGGGTTTAA
AATGGGCAGCACGGACTTGTTGGGCCGAAAGGTCCTGTTACCACGCTGTAAATAAAATTTAAAT
>M00285:128:000000000-BF978:1:1101:27684:15778_1:N:0:46
TTGGCCCTTTTTAGTGTACAATTTGGGTTGACATTAGTCTATACCCACTTTTTTTTAAAAAGCATAGTTGCCAATTTTAT
CACATAATGAATGAAAAATGTAAGTTGACATTCATTTACATTTAAAGTTAAAATCAATGTTACCCCAGATCTTGCCCATT
CCTTTTATATCACTTGGCACTCAATATTTCAAATCCTATCTTTTTTAGCAAGTGCTGCAGGAACTAGTATAGTGTATGCC
AGTTGTGAAGCAACATTGACTGGTTTAATTGTTTCTGATGGTCACTTCCTGGAAGATCCT
>M00285:128:000000000-BF978:1:1101:13028:15778_1:N:0:46
TAACTCGGTTTGTCAGGAGCTGCAGCTGGATGCACCTTTTACAGCCGTAGTCATCAGGGACAGGAGTGCTATCCCTGACT
TCCCACATCCTGCATCCGGAGCACATAACTGCCCTAACTGCTCCCTCCATTACCTGACCTGACATTAAATAAATTAACTT
AAGAGTACTTACCAGCCTTACCTCTCTGGCCGTAAGCTCTTCCTCAGCCTCCTCTCGCCTAAGCCCCTTGAGCCAAAGCC
CAGGTCACTCTGCTCTCTCTCACTCCGCTGCCCGCCCCGACGCTGCCCGCTGTTTATGGC
>M00285:128:000000000-BF978:1:1101:10891:15778_1:N:0:46
GATCTACACTCTTTCCCTACACGACGCTCTTCCGATCTGGACTACACGCTTTCCCTACACGACGCGCTTCAGAACACAAC
TGCACGCTTGCCCTATACGGCGCGCATCCGAACACGAACAACGCATTGCCCACCCACTGGCAGACTCTCATTACATGGGT
CACCGATCCCGACGACATGCGCTAGACTAAATACATGATCTACAGTCTCGAGACACTGTACGACGTGCTAAATGAGAGCA
TGGCGAAACTGAGACAGCTCTGCCGCAGTCACTCCGATCTATGCATGGTGTACATCGCG
>M00285:128:000000000-BF978:1:1101:5129:15779_1:N:0:46
ACAGACAAGAAACAGAACAGAATAAAGAAGTGACAGATGATGACTAGTTGGGTACTGCAGGAATCAACACTTGGACCCTA
GCAATTCACAATATCTATCAGTGATTTAACTAAGAGAACGGAATACCCACAAACTCCCTGTTTTGACTTAGCTTCATTTT
ACACAATACTGGAGACTTCTCTTGGCTTTGCAACAACATAAGCAGAAGCACGTGCTTCTGATTGTCAATGACACGACAAT
GGTGGG
>M00285:128:000000000-BF978:1:1101:4875:15782_1:N:0:46
CTTATCTGGTTCACCTATGACCTACCAGCCTCTGTCTCTACCCTCTCCCTCTGCTCCACCACCTGGTTCCACCTGCCTAG
TTTCTCTCTCCCCTAACTCATGGCTTCCTCTGTTTCCACCTGTCGTCTACCAGACTTTGCCTCAACACTCACCCCTCCCT
CTCCCCAACCTTGCTCCATTTGCCTATCATCTGGTTCCACCCCTTTCTCGCCCTTCCATCTACATTCTCAAACCTAATGC
AGGGTCTTGACCTGAAACCATCC
>M00285:128:000000000-BF978:1:1101:24929:15783_1:N:0:46
GTGTGTGTATGTTCCCGCACCGGAGCTCACGCCATGGAAATGATTAGACGCCTCTTTGAAACATGGACGTGGTGATTGTT
TTCCTTACACGGGGTCGTTGGACGCCTCAAAGTGCGAGGGAAGGAAAGTGTATAGAAATGTTTAAGTCAAAGA
>M00285:128:000000000-BF978:1:1101:24476:15784_1:N:0:46
GGCAGGCAGGGGTTAACATCTCATCCAGAGTGCAACAACTCCAACTCGGCACTACACCATTTGTGACTCAGGCTCCAGGG
ACTCGCCCCCATCTACCATGTGGATGAGACGTTAACCTCAAGGCCCTGCCCATGCCCTCATGTAAACATGA
>M00285:128:000000000-BF978:1:1101:6778:15784_1:N:0:46
CTCTAACTCCTTTACCAGTCAAGAATCTATCAATCTCTGTCTTAGATACACACAATGACTTGGCCTCCACAGCCCTCTGT
GGCAACAAGTTCCACAGTTTTCACCACCCTCTGGCTGAAGAAATTCCTCCTCATCTTAATTCTAAAGGGAC
>M00285:128:000000000-BF978:1:1101:19385:15785_1:N:0:46
TATCAGGGCAGGTGGAGGGAATATGTGGATCTGTAGTGGGTCTGCCAAACAGTGTCACTTTAATGCTGTGGCTATTCAAG
CCCTTTATGTACTGTGGATCATGAATAGATTGGGTTAAAAGTATCTCTAATTGTGTTGGCAACTGTACTAGAAATCTTTG
TTACCAACACCAGTGGAGAGGGTTAAGCATTCTTAAAATATTCTTGCTTACACGATGTTTATTTTCGCTGACAGGATAT
>M00285:128:000000000-BF978:1:1101:5939:15786_1:N:0:46
CTCACAGAGTTCTTGTAGCCTTGAAGGTTTGTGGCAACTACCCTCTACAGTGCATTTTCAGTGTGGAAAAATTGTCCAAG
CTATTTTCTTGAGAGTGGGAATAAATAAGCGGCTAAAGGGGATAAGGTTACAGGAACCTAGGCCAAGTGGAGGATTTAGG
AAAGGTGAC
>M00285:128:000000000-BF978:1:1101:7911:15788_1:N:0:46
TTACAGTAGGTGTCAGAATGGCATTTCTTGTAGTCATGGGGAAAAGCTTTAAATCATTGAAATGTTATAGCTGTATCATT
GAATTACATGCACAGCACCAATGAAAGCAAACCATTAATGGATTAAGAGCATTCAATTCACTGAACTATTTTTTTGCTCC
ATGCACCACAGACCCTAGATTTTTTAAACCCAGCTTTGATATCAGTTTCAACAGTACCCAAGGGTATATTTTATTAAATG
CACA
>M00285:128:000000000-BF978:1:1101:3547:15790_1:N:0:46
GCCCCGGTATGTTATCCGGTCCCGCAGCCTTCCGGGGCTGCGGGAACACCACCAGTGGAAATCTTTTAACTTGCACCCAA
AACATTCAGCCTTGGTTTTGGAGCTTTGTCAGACTGTGACTGGAGGCAACCTACACTGATGATTAG
>M00285:128:000000000-BF978:1:1101:18323:15791_1:N:0:46
TTCAATTCCGGCCACTGTCTGTAAGGAGTTTGTACGTTCTTCCCATGTCTACGTGGGTTTCCTCCGGGTGCTCCGGTTTC
CTCCCACATTCCAAAGACGCACGGGTTAGGAAGTTGTGGGCGTGCTATGTTGGCGCTGGAAGTGTGGCAACACTTGCGGG
CTGCCCCCCCCAGAACACTCTATGCAAGAGGTGCATTTTACTGTGCGTTTTGACGTACATGTGACTAATAAAGAGATCTA
GCCTAAGGACTGGAGTGAAGGTGTCTGTGGCCTTTGAAGAAGGTCAGAGGGTTCATTGGC
>M00285:128:000000000-BF978:1:1101:19977:15792_1:N:0:46
CAAAATTCCCTGAAAGTAGCAACACAGGTAGATAGAGTGGTGAAGAAGATATACAGCATGTTCACCTTGCTCGATCAGAG
CACAGAGTATTGAAGGTTGCAGTACATTGTAACTTTCCAAATTATGGATTAGACCACACTTGGAGTAACATGTGCAGTTC
TGGTCACCCGATTATTAGAAGGGATTTGGTTGTGCTAGAGAGAGTACAGAGGAGG
>M00285:128:000000000-BF978:1:1101:8890:15793_1:N:0:46
TTGTTAATCCTAAGGTCAAAGTTGTTACATTAACAAAATAGGCCTAAAGCAGCCTTCTTAAAGTACTCAGCTGTAATGTG
CTATAAAATGCCAGAGCACTTAATAAACTTTTTATAACTAAAAATGGTTCAGAGGTGAAATTGTGAGCTGCATCAAAAGC
TCAGTCCAATTTTTGTGCCAGACTAATTATTTTGCTACTATTTGAAGTTCAAAATCTGTAATACCTTGGGAATGGAGGGG
GTAGATCATTTGATGGGATAAAGATAATTGTAATATACACTTAGCCCACAGCACTTCCTC
>M00285:128:000000000-BF978:1:1101:2420:15794_1:N:0:46
CTCTTCCGAGCTCGCTTTTGAAAGCCTCCCACCTGTCCCTTTGCAATGCAAACAGCCTCTCTCAACCAACCTTTGAGAGC
TTCTGTCTGACGCCATCAAACTTGGTCTTCCCCCAGTTTAGGACTTCAACTTGAGGACCAGTTCCATCTTTTCCACAAGT
ATATTAAAACAAACAGAATTATGGTCACTGGTCCCCAAGTGCTCCCACACTAATATATAAACCACTTGCCCAGACTCATT
TCCCAGCAGGTCATGTATAGCCCCCTCCCTAGAAGGGCCGATGACATATTGTTTGAGAA
>M00285:128:000000000-BF978:1:1101:9350:15794_1:N:0:46
ATTGCATTTGACTGATTTGTAGAGTAAAAGGGAGAATTATGTCTGACTCCTTCAAAACATTGTAGCTTTCTTTAGTTGTG
CTGGCATGTGTGTGTAGTCTGATCTAGTAGTGCATGAGTGCTGTCCTCAACCATGTGCACAAGAATGGTGAGGTTGCAAT
CTGTGGAAAAAAGTGGTGTGCACCATTTCCTCCATTGCACCATCTCTCTCTCTGCCATTTGGTCAAAAATAAGCAGCTGA
CACTATTGGTAAAACTGTCACTTATTTAAGAGTTCTCTTTCATGGCTGCAGGTCTGATGT
>M00285:128:000000000-BF978:1:1101:12569:15796_1:N:0:46
TACGCAAAAGATGTATTTCACTGTGTGTTTCGATGTACATGTGACTAATAAAGATCTTACCTTAAGATTCTCTGTGGAGG
CCACAAAAGATTATACTTGTAATTGACCTGAAGTTTAACTGGACCAGCCACGTAAATAGTGTAGCTACAAGGGCATTCAG
AGACTAGGTATCCTGCAGAGAGTTAACCAACACC
>M00285:128:000000000-BF978:1:1101:23052:15796_1:N:0:46
TGACTTCAGGAAAGGGGATGGTGTACATGCACTTGTCTACGTAAATGGTGCTGAGTTCAAGATGGTTGAGAGCTTCAAAT
TCTTTAGAGAGAACATCACCAATAGCCTGTCCTGGTCCAACCACATAGATGCCATGGCCAAGAAAGCTCATCAGCACCTC
TACTTCCTCAGGAAGCTAAAGAAATTTGGCATGTCCTCTTTGGCACTCAGTAAGTTTTATCGATGCACCATAGAAAGCAT
CTTGTCTGGATGCA
>M00285:128:000000000-BF978:1:1101:3852:15797_1:N:0:46
ACCTGATTTGAACACTGCTGTCCTGGACTTCAGTAGGGGGTGGGTCTCCTGGTTCATCCACGGTTTCCAGTTTGGGAACA
CCTGGATTGTCCTCTTTGGTACACAGTCCTTATACACCTGCTGATAAAGTCTGTGACAGTGGTGACATACTCATCTAGGC
TGGCAGCTGAGTCTTTGAACATGGACCAGTTCACTGACTCAAAGCAGGC
>M00285:128:000000000-BF978:1:1101:11326:15798_1:N:0:46
ATCTACTTCAAGTAATGATATAGTGAGTTATCAATCATGTTTCTGAAAATATTTTCATAGCTCAAGTGATTAACATTCTC
ACCTGTGATTTAATATCTCTGTGGAGAATCTTTCTGTCATGCACATGTTTCAGAGCCAAGCAGATTTGCACAAACCAATC
CAGGATCTAGCCACAAAAAAAGTTTAGTGATGTTGTTATACTAGCATAAACCAGGTCAGACAATATCAAGGTCATATACT
GAACTTCAAAAGATAACAATAAGCAGACCTCTTGTTTATTTATGTACTGCTACAGAACCT
>M00285:128:000000000-BF978:1:1101:26457:15800_1:N:0:46
AGGAGCATCACCCTATCAGGCCCCACCCACCCCAGCCATACATCACTGTTCACTCACTGACACTGGATGAAGACACTAAT
AAATGTTACTATAATGGATTACTGTTTAAGGAGGTGACCCCAGGCAATAATGGATGTGCCAGACTTACCAGAAATAACCA
AAGAATGATCGCCGAAAATACTTAACATAATCTTAATTACATCACGAATCATTAATAGGGTTAAAATATGGCATGGTTAA
TCCAGCATTGTAACTTCATGTTGCATGATTATTAACCAATATGTAGCTAAAGTTTGGCTG
>M00285:128:000000000-BF978:1:1101:10662:15801_1:N:0:46
AAGGTAGTGTTCATGGACCATTTGGAAATCTGATGGTGGAGGGGAAGGAGCTGTTCCTGAATCGTTGAGTGTGTATCTTT
AGGCTCCTGTACCTCCTCCCTGATGGTAGTAACAGGAAGAGGGCATATCCCAGATGGTGAGGGTCCTTAGTGATGGATGC
CACCTTCTTGAGGCACTGCCTCTTGACGTCCTCGGTGGGGACA
>M00285:128:000000000-BF978:1:1101:18282:15802_1:N:0:46
AGCCCACAAGTGTCGCCACTCTTCCGGTGCCAACCTAGCATGTCCACAACTTCCTAACCTGTATGCCTTTGGAATGTGGG
AGGAAATCAGAGCACCCAGAGGAAACCCACACAGACACGGGGAGAACGTACAAACTCTTTACAGACAGTGCGGGAATTGA
ACCCGGGTTGCTGGCGCTGTAATAGCGTTACGCTAACTGCTACGATACCGTGCT
>M00285:128:000000000-BF978:1:1101:19466:15802_1:N:0:46
CAAAAAGGGAAATTAATGCATTTACAGGAGGCACACAAGGAATGTGATCCTGTGGGAGATGAAGGAAGGAGTTGCATTAA
TGTCACATCTTACAACCTCCCAAAAACCCTACTCAGATTAAAGATACTTTAGAACCAAGATCACCAGAAACATGTCTAGA
ACGCCTTTACTGCTTTTTCAATGG
>M00285:128:000000000-BF978:1:1101:17927:15802_1:N:0:46
AACCAATGAGCAAAAGATCCACGAGACCGTCTCCTCATTTCAGAACATTTACCATGTGTAAAAAAAAAGTTCAGAGTAAT
GGTGATTGATTGATACTAACTGATTATCAAATAGGAATAAGTATTTCAGACAAGGACATCCCGTAATTTGGATTCTGAAA
CAGTTGAGAGACTTCGACCAACGATTTACTTTGTATTTGCTGATACTGATTGCAGATGTTCACCCTGATGACTGTAGTTA
AGGTGATCAGGTAGTTGGAAGTTGGCAGCATTAACGAAGAAAATAAGGACAAACAAAA
>M00285:128:000000000-BF978:1:1101:24428:15802_1:N:0:46
CCTGTGTTATTTCTGTTGCTTAAACGCATGGCGCAACAATAGACAGGAAAATTATTCAGAGGATGAAAGTGCAATGTAAA
AGTACAAAATGCTGGAGATCATCAGGTCAGGCATCATCTGTGGACATTGGAACAAGGTTTACATTCCTTGCCTTCCTTTG
GAAATCTTAGAACATAGAACATAGATAGAACATAGATATCTGCAGCACAATTCAGGCCCTTCGGCCCACAAGGCTGTACC
GAACATGTCCCCATAGTATTAGGCTTACCCATAACCTTCTATCTTATTTACCACCATTCT
>M00285:128:000000000-BF978:1:1101:11634:15803_1:N:0:46
TGTGCTCTTCCGATCTCTGCCAGTGGCCCCAGTGTGCAGATCAGGCATGTGTGTCCCGTGTGAATTTTACAAAAAGGCTG
TCAACAGTGAAGGGATAATCAGTTTGATAACCCTGAGTCTGGCACTGAGATCAAAGTGGTGACCCTTTAAATGATGTCTC
AATGCTGATCCCTGCACAACCTGCACCTGCTGTTTCTGTG
>M00285:128:000000000-BF978:1:1101:9132:15803_1:N:0:46
CATCTGCAGAGAAAGTGCAGTGCAATAAGTTGCATGGTCACACAAGGTAGAACATGAGGTCACAGATCATCTTGTTGTTT
AAGGAAACTGTTCAATAGTCTTATCACAGTGGGGAAGGAGCTGTCCTTGTCTGGTGGTACGTGTCCTCAGGCAGCTGTAT
CTTCTACCCGATGGAAGAGGAGAGAAGAGAGAATGTCCCGGATGGGTGGGGTCTTTGATTATGCCGGCTGCTGTACCAAG
ACAACGAGAGGTTAAGACAGAGTGTCCGTGACCCGCTGGGCCGTGTCCACAACTCT
>M00285:128:000000000-BF978:1:1101:13353:15804_1:N:0:46
ATAGATTTAGTGGAGATAGTGGAAAATTAATTCTGCTGTTTCCGCAATGTGGGAAATTTCTGAGATATCTGCACCTACGT
AATCAGGGTGAAGAGTTACAGTCAAATAAATGATACCAATCGACTCGCACCATGAAATACATA
>M00285:128:000000000-BF978:1:1101:18683:15804_1:N:0:46
GGGATAGATAGAAGATGTAGCAAGATATAATTCAAATAAGTTCTTGCAACATATAATTATGAAACAAATTAACATCAACA
ATGCAAGAAAAGGAATGTGAGTAGATTAAATTAACAATACATGTCTGAGTTTTGTCTAAATGATGACACCCTGCCTCAGT
GACTATAGTCTAGAATCCTTCCTGTACCACCCAATATCTCAGTCCTTTGTGATCCAATTTTGACTTTACCCAGAGTAGAT
AGCATTAGATATCATATC
>M00285:128:000000000-BF978:1:1101:19923:15806_1:N:0:46
ACAACCTTCTGCACTATCTACTACACCACCAACCTTTGTGTCATCCGCAAACTATCCAGCCACCCTTCCTCTTCTTCATC
CAAGTCACAGATAAAAATCAGAAAGGCCAGTGGTCGCAGCACAGAATCTTGCAGAACACAACAAATCACTGACCGCCAGG
TGGTATAATTCCCTTCGACAAACACCCTGTGCTTTCTGTGGGCAAGCCAATTCCGCATCCACTCAGCCAATTTTCATTAT
ATCCCATACCTTATGGCTTTCTGGCTGAGACTAACATGGGGAGCCGA
>M00285:128:000000000-BF978:1:1101:16195:15806_1:N:0:46
AAGCTGTGATGAGTGAGAATCTGACACCACCCGTGGTTGATATCCCACTTGCAGCTTCCTGCCAGGCTTACATATCCATT
TGCCCCAGATGATGTCCAGGCTCCTCCTCTCCCCCACCCCCCCCCCTCCCCCCCCCCCCCCGCCCCACCCCCAACAAGCG
CGGCCGCCATTTAGAAAAAACGTGCTGTCCGGCCCTTCCCGTGCTGGAGTCCAGAACGCACCAACACTCCTCATTAGTGA
TATGGTGTGAAAACTGACACTACATAGCTATTTGTCTTCATGCTTCTTCTTTAATATAGT
>M00285:128:000000000-BF978:1:1101:12898:15807_1:N:0:46
AAAACTTGCTTGTAAATCACAGAGAGTCAGAAAGCACAGAAATGGCCCAACTGGTCCATGTGCACCAAGATGTCCATCTA
AACTAGTCCCATTTGGTTTCGGTATTGGTACCTTGTACCGAGGTCCAGTGAAAAACTTGTCTTGCATATGGATCATACGG
GTCAATTCATTACACAGTGCAGTTACATTGGGTTAGTACCGAGTGCATTGATGTAGTACAGGTAAAAACAGTAACAGTAC
AAAGTGTCACAGCTACAGAGAAAGTGCAGTGCAATAAGG
>M00285:128:000000000-BF978:1:1101:23538:15807_1:N:0:46
TGGTGAAAAACCTCCCTCTGACATCTCCCCTGAACTTTCTACCCAATACCTTAAAGCCGTGACCTCTCGTCTTGAGCATC
TGTGCTCTGGGAAAGAGGCGCTGGCTGTCAACTCTAGATATTCCTCTCAAATATTTTATACACCTCTATCAAGTCCCTCT
CATCCTCCTCCTCTCCAACGAGTAGAGCCCTAGCACTTTAGGCCTCTCCTCATATTCCATACCCTCTAATCCAGGCATCA
TCCTGGTAAATCGCCTCTGTACCCTCTCCAATGCCGCCACATCCATCCTATATTGCGGCG
>M00285:128:000000000-BF978:1:1101:24261:15809_1:N:0:46
GGTTCCAATGTTGTTAATGTCTTTCTGTCTTTGTGTCTCTCATTGTTTTTTTAATGTGACCAGCACCTTGATCTGTGGAG
AACGGTATTTCGCTCTTATGCATACTGAATATGTATATGGTAGTGACAATAAAACTGATTCTGATTCTGATTCTGATGCT
ATATAGGTCCCTGGCCA
>M00285:128:000000000-BF978:1:1101:18805:15814_1:N:0:46
AAGGATTCTAAGACATGGATTTAGAGAATCATGGACTAATTAGGGACAGCCAGTATGGCTTTGTGAAGCGAAGATCTTCC
CTCACAAGCCTGATAAGAGTTCTTTGAGGTGGTGACCAGGAAGATTGATGAGGGTAGTGCAGTAGATGTGGTCTACATGG
ATTTTAGTAAGGCATTTGACAAGGTTCCACATGGTAGCCTTCTTCAGAAGGCCAGAGGGCATGGGATCCAGGAAGG
>M00285:128:000000000-BF978:1:1101:19359:15814_1:N:0:46
CAGTCAAGAGGCGCACAGTTTGATCTAGGCAACTACTACAGAACAGAAACAATACTTTTGAGGGCATTTGCAAATCATGT
CAACTTCAGATACATAGTTTTAAAAATTGCATTTGTTAATGGTAGGGGAATGATTGATTACTTAAGACTTAATTGCATTT
TATTGTATTTTAGTCTTTTAGATGGAATACTGTTATATATTTCCACAGAGACAGAATGGTGTCAAGAGAGATAATTTGCT
GTC
>M00285:128:000000000-BF978:1:1101:16585:15816_1:N:0:46
GCTCAAATGGAAGGATCCAATACCCCCTACCACTTTTCAATGGTTCTCTCAAACTATATCATGTCTTAATTTGGAAAAAA
TTAGGAGTGGTACTGTTGATTCTTCGCTTAAATTTGAAGATATCTGGAGTCCATTTATTCAATACTTTCATACGATGTAG
TTTCCCCTTCTATAACTTTTTTTTTTAATTTAGAGAAACGGAGCTGACGACTTTATATTGTTCTATTTCTATTGATTTTT
AGCCCAGTTTTTTTTTCTCTTTGTTTTTTTTTTTTT
>M00285:128:000000000-BF978:1:1101:12690:15817_1:N:0:46
GGTCTTTCAAAAGACTGTTAGATAGGTACATGGAGCTAAGTAAAATAGAGGGCTATGGGAATGCCCAGTAATTTCTAGTG
TAGGGACATGTTTGGCACAGCTTTGTGGGCTGAAGGGCCTGAATGTACTGTGTTTTTTCAATGTTCTATGTTCTATAAGT
TTGCAGTCGATACAAAGATTGGATAGGGTTGAACATTGCCAGAGGGTACAGCAGATATAGATCAGCTGCAGATATGTGCG
GAGAAATGGAAGACTGAGTTTAACCCGGTCAAATGTGACGTGTTGCACTTTGGGAGATC
>M00285:128:000000000-BF978:1:1101:20578:15818_1:N:0:46
CACGTCAAGTTGGACAGGATCAATGTGGATACTTTGAGGACAGAAGACCATCTGCAAATTGTTATCCTTATGCTGTCACT
GAAGCCCTAGTCAGGACTTGTATCTTAAATGAAACTGGAAACTAAACCGAAATGAACTAAAGTTTTGCACTAAGTAATGG
GTTTTGGACTTCTACAAGTCCCTTGATACCAAGGTGCTGAGCAATCTATCACTAAAGGTTCACTTTTT
>M00285:128:000000000-BF978:1:1101:26453:15818_1:N:0:46
TAAAGAGTTACCTGAAAACCCAGTTTCTGCAGAAGACGGGCTAGTCTTCGAGCACCAGTTTTTGCATCTTCTTCACTAAA
TTGTGATTTGTACAAAAAGATTGTACAACGTATTATAGCTCCAA
>M00285:128:000000000-BF978:1:1101:28585:15822_1:N:0:46
GCCTGGTGGTATGTGCCCTCAGGCTCCTGTATCTTCTGCCTGATGGAAGAGGAGAGAAGAGAGAATGACCTGGGTGGGTG
GGGTCATTGATTATGCTGGCTACTTCACCAAGGCAGCAAGAGGTAAAGACAAAGTCCAAGGAGGGGAGGCTGGTTTCCGT
GACGTGCTGGGCTGCCCACAACTCTCTGCAGTTTCTTGCGAAACCTGATTCTGATTCTGAGTTGTGGCAGACTTTGGCAA
CTGTCTTTCCAACACTGCTACATTGAACATACAAGAAAACAGAAGCAGAAAAAGGCCACC
>M00285:128:000000000-BF978:1:1101:17091:15823_1:N:0:46
CATTGTACTACCTCCATGCACCATAATGAATTGATCTGTATGAACAGTAAGCAAGACAAATTTTTCACTGCACCTTGGTA
CATGTGAGAATAATAAACCAATCCCAATTCTCCCCCCACCCCCGCAGGATTAGAGGGATCGCTTCCCCTCTTCGTGCAGA
ATTTAAGGATTTCTCTCTTATCCACCGTATCCT
>M00285:128:000000000-BF978:1:1101:24840:15824_1:N:0:46
AGAATGAAGTGTTAGAGTTACAGAGAAAGCGCAGTGCAGGCAAACAATAAGGTGCAAGGCCATACCAGCACATACCTGGG
GAGATTTCTGACCAACAAACAATCTGCTGGAGGAACTCAGTGGGTTGAGCAGCATCTGTGGGAGGAAAGAAATTTTGATG
TTCGGGTCGAAACCCCGCATGAGGAACATCGACAATTCCTTTCCTCCCACAGATGCTGCTTAACCCGCTGAGTCCTCCAG
CAGATTGTTTGTTGCTCCAGATTCCAGCATCTACAGTGTCTTTTGTCTTCACATTTTTG
>M00285:128:000000000-BF978:1:1101:6433:15824_1:N:0:46
CCTTGCCCCCCAAAGATGGATTTGTGACTATGAAAAGTATTTGGCAAAGTTGCTCTTATGTTTCCTAGTTGCTGGCTGTG
TATTTTGCTGCCTGCTCTTTGAGTAGCTAAGATCTACTTTGAGCATATTCTCTGAAATCATTGCACTGTGCCTTCCAGCA
ATGGATCAGAGGCAATCTATTCTGAAATTTGCATCAGTGTGCAACAACCAGAACCAAATATTTACGCTCTGGGTAAACCG
TTCTTGCCTGTTTCAGTGCCAAGCAGACAAATTTGTCATTCAATTTAAAATGTCATTTC
>M00285:128:000000000-BF978:1:1101:21549:15826_1:N:0:46
TGGTGGAGAGGCTGGTTTCTGTGATGTGCTGAGCTGTGTCCACAACTCTCTGCAGTTTCTTGTGGTTACGGGCAGAGCAG
TTGAATTACCAAGTCATGATGCATCCAGACATGATGCTTTCTATGGTGCATCAGTAAAAATTAGT
>M00285:128:000000000-BF978:1:1101:6938:15827_1:N:0:46
CCCAACGAGTCCACATTTCCCATTTTAAACCCCTAAATTAACCTACCCGTACGTTTTTCAGAATGTGGGAGGAAACCGGA
GCACCCGGAGGAAACCCACGCAGACACGGGAGAACGTACAGACTCCTTACACACACCGACGGGAATCGAACCCCGATCGC
TGGAGCTGTAATGTTCTGTCTTTATTTGAGAGGGACTGCAAGGATAGACCTGGTAATCACAGACCCGTGAGCCTAACTTT
CATGGTAGGTTCGTTGCTGGAAAGCATTCTGAGGGATAAGATT
>M00285:128:000000000-BF978:1:1101:16615:15827_1:N:0:46
AATTAAAAGTGCCTTGGGGTGTTAAGAAGACAGAACATTACAGCTCAGTACAGGCCCTTCAGCCCACAATGTTGTGCCAG
CATTTTATCCTGCTCTGAGATCTATCTAACCCTTCCCTCTCACATAGCTCCCTATTTTCCTGTAGTTCATGTGGCTATTT
AAGAGTCTCTTAAACGTCCCTAATGTATCTGCCTCCACAACCTATGCCGGCAGTGCGTTCCATGCACCAACCACTCTAGA
TTAGATATCTTTATTAGTCACATGTACATTGAAACACACAATGAAATGCATCTTTTGCAT
>M00285:128:000000000-BF978:1:1101:17429:15828_1:N:0:46
TATGAGCCAAATGCAGATGATGGGACTAGCTCAGACAGTCACCTTGGTTGGCATGGACAAGTTGGGCCGAAGGGCCTGTT
TCCATGCTGTACAACTCCAAGGTTCTTTTCATATCAGACTAATATACAAAATGTATTTTCTGAGATGAGAATATGCTGTT
CAGGAACGCAGAAGTATGTTCCATTCAGCAACACCCAATATTTTAATGTCATAAGTAATGTAAATTTCAAAGTAAACTTG
CCTT
>M00285:128:000000000-BF978:1:1101:6378:15828_1:N:0:46
CCAGTGAGAGAGACCTTGATGTTTGTGAGAATAGCATATGACAGACTGATATTCTAGGGCATGTTGGCGTGAGGAAAGAG
GATGTGCTGGAACTTTTGAAAAACATCAGGATAGATAAGTCACTGGGCCCAGATTGGATATATCCATGGTTATCATGGGA
AGCGAGAGAAGAGATTGCTGCACCCTTGATGATGATCTTTGTGTCCTCACTGGCCACATGAGCAGTGCCAGATGATTGGA
GGGTGGCAAATGTTGTTCCTTTGTTTAAGAAAGGGAGTAGGGATAACCCTGGGAATTAC
>M00285:128:000000000-BF978:1:1101:15526:15828_1:N:0:46
TTTAGATCTCCTCTAAACCTTCTACCTCTTGACCTAAATGTATACCCTCCAGTTTTAGACATCTCTCTTACAGAAAACAT
TTCCTATGATTTACCTATCTATGCCTTTCATAATTTTGTATATCAAGTTCCTCTGCAGTCCCCGCCACTCCAAGGAAAAC
CAACCCAGCCTATTCAGTCTCTCCTCAAAACTGAACTGCTGCACTCTTTCTAATACTACCACGTCTTTCCTGTAATGTGG
>M00285:128:000000000-BF978:1:1101:15634:15829_1:N:0:46
AGAGGCAATGGGCCCTGACAACATTCTGGCAATAGTACTAAAGATGTGTGTTCCATAACTTGCCCTTGGCCAAGGTGTTC
CTATATAGCTACAACACTGGTATTTACTCAACAATGTAGAAAGTTGCTCAAGTAGGTCCTGTCAACAAGGATCAGGATAA
ATCTAATCCAACCATTTACCACCCCATTAGTCTACTCTCAGTCATCAGCAAAGTAATGGAAGGTTCAATTGTGCTATCAG
GCAGCACTTGCTTAGAAACAACCTGTTCACAGAAGTTCAGTT
>M00285:128:000000000-BF978:1:1101:14074:15830_1:N:0:46
CCTGTGACATGGAATATGTTGAGAACATAAAAGGAACTGCCACCAGTTGGTTCGGATGCTGGCCCATGATCTGGGGCCTC
GTTAGATCAAGTTACAAAGTTAGGGCTCAAATGTGCTGCACTGGCCTGTTTCTATTTGAGTGGCCCATTCTAGTGATAGA
TCATTGAGCCGGAATGCTAAATGTGTCTCTCCACAGAT
>M00285:128:000000000-BF978:1:1101:28180:15831_1:N:0:46
TGGAACACACTGTCTGAGAAGGTGGTGGAAGCACTTGGTTTGTGCTGGTAAATGGGAATAGTATAGATAGGTACATGATG
GTTAATATGGGTTTGTCGGGCCAAGCGGCTTGATTCATAGAGTCAAAGAGTGATAGAGTCTTAAAGTAATACTGAGTCGT
AGAGATTCTGTACTGTATGATTCTATGGCCAAAGATCAATATTGAACCTGGGTCACTGAAGCTATGAAGCAGTTGCTTTG
CTAGCTGGGTTTTTAATCACT
>M00285:128:000000000-BF978:1:1101:9918:15831_1:N:0:46
GTTATCCAGGGAGTGCCCTACAACAGGTTTCCCGGGATAAAGTGATTCAAATTCCCCCACAATGTCCAAATAGTGCATTT
AAGGATTGGAGTCATCACATGCATTCCTGAAGCAAAGTTTACAACAGGATCACAGAGGTGACTCACAATAAGAAGTACCT
AGTCAAATGGAAAATGGTCACAATGATGACTTACTTTATGTTAAACTGATGTTCAAGTGCACAGCATTGAGAGAAATGGC
A
>M00285:128:000000000-BF978:1:1101:23507:15832_1:N:0:46
TAAACACCTTCTTGAAATTCACATTGTACCTGAATTCTGTTGTCAACAGTCAAAAAGTGGTGGCTCGGGGGAAGGAGGTT
TTTACAATACTTCTGTTGGTTCCTGTTTGCTTTAGGAATGAGCTTTTGAAACTGTATTATGCAAACTATGAGTGTAAAGC
TTGTAAACAACTGAAAAGTCAGTAGAAGTCATTTACACTATTTAACTTTTAATTGATAAACTAATTACTTCAAAATTAGT
GTAAATATTTAAGTAATAGAAACCAAAATTAACCGAATATATAAATCAAGATTTAAT
>M00285:128:000000000-BF978:1:1101:12931:15832_1:N:0:46
AATTTCTGCTTTGTGGCTAGTTAAATAATCTCAGCCAGAGGTGATCCAAGAAAACTACAATTTGTCTCAGTAACCTATGA
TAGGGAGAGGTTAAAAAAAGTCAGGATCCTATTCATAGTTACCCATCACTCTTAGTAGTACACAGGTTATGGATGGCTAG
TTAAAACAAGTTTAGTTGTAATATCCTCACATCAATACCCTGCAGTGAGATGGCTCTTTTAATGATGTAAAATGCCCCAT
AACACTTTAAAGGAATGCAATCAGACATAAATTAACACAAAAGATTAAGAACTGACA
>M00285:128:000000000-BF978:1:1101:26056:15833_1:N:0:46
CAATGTCATATCGGCTGCTTGGTTTGACGCCCGCGCTGAGCGCAATTTCTCCTTCAAATACCTTTCTGTAATCTGAAGGG
GCCATTCCTTTTGTGACACATGATCCACTCTTCAGTTGCCTCTGTGCCCCCTTTTACCAGCATTTTCTCGTGCAGGAGTA
GGAAATACATCATCTGTCCTTTTACCGCTTCCCTTTTGAACATCCAG
>M00285:128:000000000-BF978:1:1101:13663:15833_1:N:0:46
CATGGCCATCTGATCCTTGTCCCTGGTGAATACTGAAGCAAGTTTCATGGCTAACTCTTCCTGCCTTTAGTCCCTGGCTG
ACTCTCCCTGCCTTTTAGTCCCTGGCTGACTCTCCCTGCCTTTAGTCCCTGGCTGAATCTCCCTGCCTTTAGTCCCTGGC
TGATTCTCCCTGCCTTTAGTCCCTGGCTGACTCTCCCTGCCTTTAGTC
>M00285:128:000000000-BF978:1:1101:14343:15834_1:N:0:46
CTACAACCTGGTGGTATTCTCCAACTTCCAGTAACTGCTCCCCCTCTTCCCCTTTCTCCATCCTCCTGATCTGCCTCACA
CTCATCCTCATCACTCCTCTCAAACAACATCCACCTCCCCCCCCCTACCCCCCCCCCCAACACATCCCCCTCACCCACAC
CGCCCCAACCCGCACCCCCTCCCTCCTCTCCCCGCTCACCCCTACCCCCCACCCCCTCCCCCCTCTGTACGTCCATCCTG
TCAATACCTGCTCCCGCCACTCCAGCCGCTCTATCCCGATCCGAGTTTACGCCCTGCTCC
>M00285:128:000000000-BF978:1:1101:8073:15834_1:N:0:46
GGGTTACCCAAAACTGGAAAATTCAATGTTCAGACCATTCAGCGATAGGCTACCCAAGATATTCCTCCATTGATTTACCT
TCACAGATGCTGCTTGACCCAGAGTTCTTCTAGCAGTTTACCTTCCTGTGGTTGTGTTGGTGAGTCTCCTGGTCCTCCTA
AAGCACAGGACCTCCCTTCTGATATTTATCTTATTAATTGGGACTTACACATCCCTGTGAACGAATCTGCAAGCTTTCTT
CCCCACGGCAGCAACATGCACTTCAGCTGCCATGGGGAGGATGCCTTTAAGTGCCGATGG
>M00285:128:000000000-BF978:1:1101:3268:15835_1:N:0:46
GTTAGATGATGCTCTGTATTTGACTCTATTCCAATTTTTGTTTAATTCCCTGGCTGTTTCCCTCTCCATACAATATTAAT
CATTCAGGTTTCTCTTTGCTAAATGGCATGAATGACATTGATGTTATCTTCAATAGAAGATTACAGGGAGAAATTCATGT
AGCACAGGCAGTCA
>M00285:128:000000000-BF978:1:1101:17940:15836_1:N:0:46
CAAATTTACCACATCCACTGCTTCTCCCCTATCCCATTAGTTACATCCTGTGGAAAAAAACCTCCAGCACATCAGTCAAA
CATGGTTTTCCTTTCATAAATCCACATTGACTCTTCTTAATCCTGTTATTCTTCCCAGGGTGTTCTGTTATTACATCCTT
CATTTTGCCTGCTACTAACATTAGGCTAGCAGGTTAGTAGTTCCCTG
>M00285:128:000000000-BF978:1:1101:24826:15837_1:N:0:46
TAATTCTCTACTGTGGCATATTTCCATCACCATAGGACTTCTACAAACTATTGAGACATGAACTTGAAGCTGGCCAACTT
TTTCAGCCCCAGTGCAGGAGAATGGAGAAAAATTAAGTACAGCACATTCACAAGCGAAATGGCAAAAATTATTTCAATAT
GGGATAATGTAATAAAATGTGAGATTGTAACAACTGCGAAAGCATCTCAAAGACACGTTAACAGCAATTTATATAATCAG
AGAACAAAAAGCCAGTTATCTCCTTAAAAGTATTGGAACAGATTTTGTGGCCTGATGTC
>M00285:128:000000000-BF978:1:1101:20808:15839_1:N:0:46
GGTCATCCTCTCCAACAGAATCTAAAATGAGTGGGACAGCCACAGAGGTACTCTCTACAAATTCTTTATAGCTTCCGTCT
GTCTCCTCCTCACTCTCCCTAATCAACCAAAAGTCATCGAGCTTCCGCTCTGTGTCCCCAACAGGATCCCTGAGGAGCCG
CATCTTGATGCACTTTGCGCAGATGTAGTCCTCGGTGAGGCTGGGTCTCTCCCAGGGTCCCCACATCTGGCACTCCAAAC
ATAAAACTAACCCAAGATGCA
>M00285:128:000000000-BF978:1:1101:3035:15839_1:N:0:46
ATGATATGTAAAAATCATTCCTAGGATATGGTGTTACAGCTTATTCTTATTTCTCTATACTAACGTTGAAGTAATCCTGC
AGGTGGTGTTATTTAGGGAGGTTCACAACTTTGACTTAACAACAATTAAGGAATGGTGAGATTT
>M00285:128:000000000-BF978:1:1101:4020:15840_1:N:0:46
TGCAACTCCTCCCACTTCTCTGCATTAAATTCCATCTGTCATTTTCTGGCCCATTTTTTCCTATTGGTTCAGTTCCCCCA
GCAAGCTTTGGATATAGGAATATAGGTTTTTGGACGTTATGGTGAGGTTGTATAAGAAATTGGTCAGGCCAATTTTCTAG
TTTAGTGTGCAGTTCTGGTCACCGAACTGCATGAAGGATATCAGTAAGACTGAAAGAGTGCATTTACTGGAACGTAGCCG
GGTCCTCAGAAGTTGAGTTACAAGGAGAGATTGAACAGGTGAGGACTTTATTCCTTGG
>M00285:128:000000000-BF978:1:1101:21733:15842_1:N:0:46
NNNNNNNNNNNNNNNNNNNNNNNNNNNNNNNNNNN
>M00285:128:000000000-BF978:1:1101:11924:15842_1:N:0:46
CAATACCTACCAGTAATGAAGGTCTCGTTCCACATATGTGGGTCACAATATCTGCAGAACTGGTAGGCAGACTTAAGCTA
TATGTCATTGGATGTCACTGTGCCAAGTCTAAACACCTCCATCTATTACTGTATACATATAGAAGCAAGGAAAATACTGG
ACTTGCAGAACCACACAGTGAGTACTCCACATTTATGAATATGTATGTGCCAAGAGTATCTGTATAACTGACTATATCAC
GTATGGTACGGTTC
>M00285:128:000000000-BF978:1:1101:12275:15842_1:N:0:46
GCAGCAATAAAACAAATGACACAAATCATCCTTCTGTTTTTGAAGAGAAGATTGTACTCAATCTTTCCAGATGTTAGGTA
CGCAAGCTATTAAAACAAGCCTTAAC
>M00285:128:000000000-BF978:1:1101:15156:15842_1:N:0:46
TCCAGAATCTCATCATTCCTTTACTCTGCAGTACTTAGCTGACAATGGTCTATACTTAATCATCTAGCTTTAAAAAATAT
CCTGAGGTTGTGTCTGTATGAGGTACAGAAGGTGCTTTTCTGACAAGGTTTTGGTTTCTTGG
>M00285:128:000000000-BF978:1:1101:3490:15845_1:N:0:46
TCAGAATCTCTGCCAAGCAGCAAATAAACATGAAAAATATTTCTGTAGAAAAGAATAAAATAAAAGGTGACAGGATTTGC
CAATGACTGATTTAGATTTACTGTTTATTTGTGAAGTACAGGTCGATAAGATTGATAAAATTATAAATATGTTTTGCTCT
GCTGAATAAATGCAAACTCCAAATATTGACTGCAGGGATTTAAAAATATAACCAGCTAACTTCTAACATAGAAGAGTTTC
TGTTCATATTTTATTGTTTTAGGCCTTTAACAAAGACATTCATTTATATAGAGGGGACT
>M00285:128:000000000-BF978:1:1101:18862:15846_1:N:0:46
TCCTCACCTCGTGCATGTACGCACATGCACAGAGGCACAAATACATGCTTATAAACACATACATAAACTTATGCACAAGC
AGGTACATACATATAGGCACATAGATACAAAGACAAGCACACTTACATACAAACAGGCATATATGTACATACACACATAC
AGAGACAAAATTGCATGAAGCAGAAACAAACACACTGAATGTTCAACTAAACTATTGCGACCATGAGTTTGAATATAATG
ACACTAATAGCTTTATATTCATTGAAAATTAATTTATTGCTTCCTCTTTTTCTACATTTG
>M00285:128:000000000-BF978:1:1101:15044:15846_1:N:0:46
TTGGAAGAATAACCTGTTAGACTTTATTCCCCTGAAGAAGCTCAAGTGAGAGAGAAACGTTGGGAAGAGTGCTTTCCACA
GGCAAGCGGAGAACGCGAACGGATCGAACCCCAGGACAGACGGTAAGAAAAATAAACCTAT
>M00285:128:000000000-BF978:1:1101:9570:15849_1:N:0:46
CAGGCGCAGAGAATCCAACAGCACATTATCTTGCGGTTACGACCAGCGAAGGTGCTCATTCCACAACCCGACCCCCTGCC
ACCCCCCAGATGCGGCGAGGCCTGCAAACAAGGCTGAGGCTTCTCCCCACAACGCCCTCGCCGTATGTTTCATATTCGCC
AAATTTTC
>M00285:128:000000000-BF978:1:1101:20390:15850_1:N:0:46
GAAATTAATAAATAAATGTCAAGTCTGCACATCTTATTGGGAATTTATCAGTTCAACTACCATTAAATAGCAGAATGGTT
TTGCAAATGAGATGTAGTACATGAGAGACAGCACACCTCACTTCTTCAATGGCCTTCCTCTCACCATGAGCGGATAATTG
TTCTTTTCTC
>M00285:128:000000000-BF978:1:1101:27554:15851_1:N:0:46
CTGGTCACCAGAATGTGGAAGCTATAGAAGAGGGTGCGGAGGGGATTTACCAGGATGCTGCCTGGATCGGAGAGCACGTC
TCATGAGGACAAGTTGAGCGAGCTGGGGCTTTTCTCTTTGGAGAGGAGGAGGATGAGAGGGGACCTGACAGAGGTATACG
AGAGGCACAGATCGAGTGGACAGTCAGAGACTTTTTCCCAGGGCGGCACAGTAGCGTAGCGGTTAGCGCGACGCTGTTAC
AGCGCCAGCGATCAGGGTTCGATTCCCGCCGCTGACTGTAAGGAGTTTGTACGTTCTCCC
>M00285:128:000000000-BF978:1:1101:23857:15852_1:N:0:46
ACGTGTGCTCTTCCGATCTTAATAATTCTCGTGCAATAGAAAAGACTACCTCAATGGCACAATGAGCATTTGTAACCTCA
AATTCAATGTTATGCATTTAAATAAAGCTATTTTTGTAATTTGATGAAGAAAATAATTTACTGTCACTTTGCCAGCATCA
TGCTTTTTTAAGGGTTTCTGGGGTGTGGACTTTAATGAACACTGAGCAATGTTGTGGGTTGCATGATGGTGCAGCTGTTG
CTTGCCAGCTTCACAGACTTGGGCTCAGTCTTGACCTCAGGTTCTGTCTGTGTGGAGTTT
>M00285:128:000000000-BF978:1:1101:2445:15852_1:N:0:46
ACCATAAATGAACCAAGGTGCTATGTGAAAAGCACAAGAGAAGCACAGCTGGAGAGGGAGAGAGAACTGGGAACATTGTG
AAGGAGGAGAAAGATTAGGATGCTTCTGTTACATTAAAGACATTTTCATATTCTTTTGGTTGTTTTTTATTTTTTAAAAA
TTCCATCCCAGAAGCAGGTGAAAAGTAAGTTCCAAAAGAAAAGGTTAAGAATTAAAAGGTATCCTTTGGGATTTTTACTC
TTCCCCCACTCCATCTCCAAATTATTTTCAAAAACATTGCTACACACGTTTTTGCACTTT
>M00285:128:000000000-BF978:1:1101:10169:15852_1:N:0:46
TAAAATGCAAAGATATACAATGGTGACCATGTGACAAAAGAATTGCATAAACTCATCTGCTTCACTGTGTCCTTCAGCGA
AGATAATCTTCTGTCCTAATCTGGACAGGTCTATGTTTGACCACAAGCTCAACATTTGTATCCATCATCTGAAATGTTGC
AGCACAGCACTCTGTTGCTCTAAACTGCGGCAGCCTTCGATAAACAAACTGCAACTGTCCAAGAAGGTGATTCCCCACCA
CCAACTCAAGGCTAATTAGAGTATGGGCA
>M00285:128:000000000-BF978:1:1101:26506:15855_1:N:0:46
GGCCTGGTGTGTCGGGACTTGGTGTGTCGGGACCTGGTGTGTCGGGACGGTGTGTCGGGACTTGGTGTGTCGGGTCCTGG
TGAACTGTGTCTCTAACTTCACATGGAATCGCCCTTTCGCTCTCACGATTGCCTTCCACGACGACCCAAAAAATGAGATG
G
>M00285:128:000000000-BF978:1:1101:20499:15857_1:N:0:46
TGGAAACATCTATTTGACTCTAGCACTTCACGCTGAAACGGTAATTGCAAATACATCAGAAGATTACCATTTTGGCTAAA
AAAGCGTTTCTAAAGCAGAATACGTGAACGTGCCACTTTCTTCACAAAGGCAAAGCAGGAACTCAATAAAATCACTTGTA
GTCGATGTATTTAATGGTGCTAAAGCGATTGGGAACAGTAATTTGACGGTACCACTTCGCACTGCAACGCTAATTACAGA
TAGATTAAAAGTTTTGTTGTCTTGCTAAAAATGCGTTTTGCAAGCAGAATAGGTTGATAT
>M00285:128:000000000-BF978:1:1101:25568:15858_1:N:0:46
CCCTATTAAGAAATCTGGTGATATATCAAGATTACCTTTTCAGGGGTAAGAGGTACAGTTAAATAACTGTTACCAAACGA
CTCAGCAGCATGAAATACATACAGTACAACTGTTTTCCTGTTGGTACTCCATGAGTTTTGTGAAGAAACTGGCAAATGAA
TGGTTTTAGCCTATACATGCAGTTTTAGCCTTTTGAGAAATCTGGTTATATATCAGATTACCTTTGCAGGGGTAAGTGGT
ACAGTTAAATAACTGTTACCAAACGGCTCAGCAGCATTAAATACATACACTACAACTGCT
>M00285:128:000000000-BF978:1:1101:29224:15858_1:N:0:46
CTGTGGTTAAGAAGGCGTATGGTGTATTGTCCTTCATCAGTCGCGGGATTGAATTTAGGAGCCAAGAGGTATTGCTTCAG
TTAGATCCCTGGTCAGGCCCCACTTGGAGTATTGTCCTCAGTTCTGGTCACCTCACTACAGGAAAG
>M00285:128:000000000-BF978:1:1101:5067:15858_1:N:0:46
TGTACTTAACCAATCAGCCGTCGCAGCGCTGGCTGCGTTTAATCGTTCATCTTTCTATCTGTCGGGGTTGTGGTTGTTGC
CCCTGAGATTCGGATTGAAAATCTTTTGTTTTCATCAAGAAGGAGCCTTGAGGGGGGCAGCTGTGAACCCGCATTCCGAA
CTGTCATAAGGCGCGCCGTTTGAAGCTCTGCTTTCTGCACCGTTCGTTCATTAGATGAGTTTGGTGAGATGTACTTGGCT
TCTGTATAGAGAGTGGACGAGTTTTTCACGAAGAGGATGAAAGTGGCGGTCGTCGCGTCG
>M00285:128:000000000-BF978:1:1101:12471:15864_1:N:0:46
ATGTGGGAGGAAACCAGAACACCCTGAGGAAACCCATGCAGACACGGGAGGACATACAAACTCCTTATAGACAGCGATGG
GAATCGAACCCCGATCGCTGGCGCTGTAACAGCGTCACGCTAACCGCTACGCTATCGTGCCGCCCTATTGTTCATACTAT
AAAGGTGACGGTGTATTAAGGACATTCTTCAGGGTAATATCTGGGATTACAAGATGCTGTTCTCACACCTGAAACATTAA
CCCTGTTTCTCTTTCCATAGATGCTGCCTGACCTGCTGAGTGTTTCCAGCATTTTCCATT
>M00285:128:000000000-BF978:1:1101:25767:15864_1:N:0:46
CAACTCCCCTCTACACAATCCTGATGCAGGGTCTCAACCCAAAACAATCAACCATCCCTTTCCCTCCACAGATACTGTTG
ATCCATGCAGTTCAACAGTTTGGCTTTTGCTCTGGATTCCAACATCTACAGTCTCTTGCAACTCTAGTGTTATCACTTAC
AACTACTTCAATTTCACATTAAATATGTTCTACACCAGGGGTAAACCCTGCTGAAGCCAGTTCTTCAAACAAAGACTATA
ACAGAGTCCAAATCTTGGCAAAATTGAATTGGTGGACAAGATTGATAATTAATGCTAATT
>M00285:128:000000000-BF978:1:1101:19489:15867_1:N:0:46
TTTCACTGTGTGTTTCAATGTACATGTGACTAATAGATAAATATCTTAACAGGAGTGCAGCTCAGTGGTAAATGAGCTGA
GCCAATATAGAGCCCTGCCCACCAGGGACGGAATTAAGGACAGTTAAGGTTACGAGAGAGAAAGTGTTGGG
>M00285:128:000000000-BF978:1:1101:17511:15868_1:N:0:46
CAAGTGGACAACGTAAGAGGCCTCTCACTTCATCCATCAAGAATGTGTCACACTTCCACAAGTCTCTTCAAGATTTGAGG
GATATATTGATTACCACCTTGCTAGATACCAGTTACAAGCTGTGACATGTTTCACTTTTGAGCTTACAATCTTAATACTA
TTGTCATCCTTTGGTTAAAAGCCCAGGTCCTGGGAAGATGTGAATACTTTGTTTCTTATTTTCTACTGGTCTACTTTTTC
TCTTTTGCTGAATGTATTTTGAAAGATAACTGGTTGAGGCTTGGATTATGAAAAACTGCT
>M00285:128:000000000-BF978:1:1101:9073:15868_1:N:0:46
ATCAATATCCCCCTGTAAGCTCCTACAGCCCTCCACACTATCTACCACACCACCGATCTTGGTGTCATCTGCAAACTTAC
CAACCCATCCCTCCACTCCTTCATCCAAATCATCTATGAATATAACAAAGAGTAGAGGCCCCAGAACCGATCCCTGCGGG
ACTCCACTAGTCACAGCCCTCCAATCCGAGGGCACTCCCTC
>M00285:128:000000000-BF978:1:1101:28655:15869_1:N:0:46
TAAAAGTATTAAGTATTGAATTAATTAAGATTTACATTGATTTTTATGAATTAGTAAACAAGTTAGAAATTGTTATAATT
GTTTAAAAGCTCATTGTTTCATAAGTAATATTGATTAGGTA
>M00285:128:000000000-BF978:1:1101:23338:15871_1:N:0:46
CAGTACATAGGTTTGTCATTCTGTATCTGTCTCTGTGTGTATTTGTGTTTGTGCTTCTGTGTGTTTTTCTGTGTATATTT
GTGTCTATTTTAGTTTGTATACATGTGATATGTGTTTGTTTCCATGTGTTTTTAGTAATTCCATATGTGTGTGTATACCT
TCCTGGCTGTGGGCCTGTGCTTCTGCATGTTAGTGTTTTTCTGTGAGTTTGTGCTTATTTATGCATGTGTGTTAATATGG
TGTTTCTGTTAATATGGTGTATGCCTGTGCGTGTGCATGATGCACATATGTGTATTTTGT
>M00285:128:000000000-BF978:1:1101:15403:15871_1:N:0:46
GGGTTTGACTTAGTTCTACAGCAGGTTATGGAGTTCAGGAAAAGCAAGTCCAGAGAGGGATTTTGATAACTTTATACTTG
AGCTAGGAAAGGGCAAATATAGCTAGGCAAGGACAGGGTTGATTGGTGACCACGACTTGGTAATAAAGCAGTTTCTGGCC
AGTAACATTTAGGATGAGCTGATTTAGAAGGTGGAGGATGGGAAGCCAGCCAGGAAAGCATTGGAGCAGCTGAATCTAGA
GGGAACCATATGTATATACGAGGGGCTCAAAGGTACTTGAAATGAAGTA
>M00285:128:000000000-BF978:1:1101:17613:15871_1:N:0:46
TTCCTGTAGCTATGACATTTTACTATGTATTCTGTTATTGTTTTTACCCTGCACTACCTCAATTCCCTGTGTAATGGATT
GATCTGTATGAATGGTATGCAAGACAAGTTTTTCACTGTTCCTCAGTACAAGTGATAATAACATACCAATACCAATACCA
ATACAAGTACCTACCACTCTCTGAGAAAACAACATGTCCCTCATATCACCCTTAAACTTGCCCCCCCCAACCTTAAAAGC
CACTCCTCTGGTGTTTGACATTTCTACCTTGGGGAAAAGATTCCGACTGTCGACCCTATC
>M00285:128:000000000-BF978:1:1101:19462:15871_1:N:0:46
ATGTATGAGGAGCATTTGATAGCTCTGGGCCTGTACTCATTGGTGTTTAGGAGGATGAGGGGGGATCTTATTGAAACTTA
CCAAATATTTAAAGGCCTTGATAGAGTGAATGTGGAGAGGGAGTTTCCAGTAGAGGGAGAGTCTAAGACCAGAGGTTCTC
AGCCTCAAAATAAAAGGACATCCTTTTATAACTGAGATGAGGAGAAATATCTTCAGCCTGAGGGAGGTAGCTTGGTTCTT
TTAAAATGTGATAATCATTAATTCAGAGCAATGTTA
>M00285:128:000000000-BF978:1:1101:17339:15872_1:N:0:46
AAACAACCATGACCACAGAACGAGACAGCACAGGAACAGGCCGTCTGGGTCACGGTCTGTGCTGAACACAGTGCCATATT
TCACTAATCCTGTCTGCACTTGCCCCATATCCCACCATTCCCTGCATATTCATCCGTCAATATAACAGCTTCTTAAACAC
CACCATTATATCTGCCTTCACCACTATCACTGGCAGCCTGTTCCAGCAACTGACCACCCTCTTGCCCCACACAGCTCCCT
CATGTGCTTCCTACTTACACAGGCCCTGGACATGTTTTATTACTCGTCATTATCCACTCC
>M00285:128:000000000-BF978:1:1101:9660:15873_1:N:0:46
GATGATTTAAAACAAAATCCCATCTTGGATGTGTATCATCATAATTCTTTAATTGGAATCTTGAAGTTTCCCACCTAACT
CTGTAGTGGGAATATTGGTACCAGGGCTGTACAAAGGAGAAAATATAGTAGCAATACCTCAAACTAGAAATGGTCAATAA
GTGCGGTAACAACAGCTTGTTTAATGGGGTTCTCCGATCTAATCTTGAGCAAGGGATGTTCCAAAATGTCAAGAGTGTAG
TTGCATCCTATCAATGACCTGTTGTAATCTACAGCAGCAGACACTATCCACAACACCACC
>M00285:128:000000000-BF978:1:1101:17531:15873_1:N:0:46
ATTTCAGTGACATTCCATTCACAATTGATAGGTACACATCAGAAATCAGAAACAAGAGCACTGATATTTATCAAGTGCTA
ATTAAAAAGCTTTGCTGACAAGAAGACTGATGAATCCTGATGCAACAGATATTAATTGTCTAAAGCATGCATCAGTGAAG
AAGAGCTTGCCAAAGTGGCCCATGTATTTTGGATACACGCCTTTGCTCATGTTCAGCCATGGATAATCATTAAATGAAAA
TCAAAAACCTGCTGGAAATCTGAAATAAAGCAGAAAGTACCAGATACACTCAACAAC
>M00285:128:000000000-BF978:1:1101:21393:15873_1:N:0:46
TCAAGAACTTGAAATGATCAACTGCATTTATTGTAACTTTTAAATGTGTCTAAATTAACAAATTAATGGAGCTGGAACTT
ACTGCCCTCACAGCAGTTTCTCTGCACTGAAATGAATGGAGACTGTGGCCTGACACAGGTTCAGTGCCCAGGGTTTCCTG
GGATAACTGCTGGGAAAATACCAAAAGTTGACATTTCTCTAATGGACTCCTCATGGTGGATATCCCTCACTTTCATGTAT
GTATTAGTGGCTGTCAGAGGGATTGTCAATGTACAAACAAAAAGCTTT
>M00285:128:000000000-BF978:1:1101:11392:15875_1:N:0:46
CAAACCGATTGTACAGGTCAATTAATTATACAGTGCAGTTCCATTGAGTTAGTACAGAGTGCATTGATGTAGTACAGGTA
AAAACAATAACAGTATAAAGTGTCACAGCTGCAGAGAAAGTGCAGTGCAATAAGGTGCTGCAAGGTCACAACAAGGTAGA
TTGTGAGGTCAAAGTCTATCTCATTGTATAAGGGAACTTGTTCAATTGTAGTTGTAATTTGCAGAGGATGGAGAGGGGAA
GGGAAGGGT
>M00285:128:000000000-BF978:1:1101:22731:15878_1:N:0:46
TCACCAAAAAGCCGCGCATATGCAGAACCACAAATAACATGACTGGCGGATGTGACGTCATACTCCCGCCGGAAGTCCCG
CCTTCTTGCACCATCACGAGAACTCGCGCATTTCCCTGCGGCGGCCGACGGCGTTTCGGACACTGGTAGCGCGGGTCGCT
ACAATGTCTTTTTTTATTTTTCTCTCTCACTAACTGCCCTATTTAATCTATCAACCACTCTTCTTCCTAAATTTTGAGAT
TACCTGTGCAGGCCTGATTTCACCCTATCTAAAAAATTCCCTTTATTGTATTTATCCCC
>M00285:128:000000000-BF978:1:1101:26008:15878_1:N:0:46
TCTTAATACAGCTCAGAATTCAGCCCTTTTTCCTATTTGGGCTAAACCTATTGTAAATTACTTACAGGCCAAACTGGGTT
ATGACAACAGGTTCCCTGTCCCCTGAAAGACATAAACCGTTGGGTTTTTACAGCGATCACCATTACCAACATTAGCCTTT
TAATTCTACATATATTTCATTAACTGCATTCAGATTCACAAACTGACATAGTGGAACTTCAAACAACCTGCTGAAAGAAC
TCAGCAGGTCGAGCA
>M00285:128:000000000-BF978:1:1101:9340:15880_1:N:0:46
CTATCATTTCTTTATGCTGCAGGAAGTGTGTTCATCCATCACCATAGCTTTCCTACCATCTGCACCCTCAGAGTCGTTCT
TCTTCCACAGCCTGTCCTCACACCCTCCCCATCACTGCTCCACAGCTGTACCCCTCACTGAAAATTACATGTCCTGCCTT
AGGACGAAGGTGCTTTATCATGGCTGGAAGAACTCAGTGGGTCAGGCAGCATCTGTGGAGGCAAAGGGATGTGGTTGACG
TTTCAGGTCAGGACCCTGCACCAGGACTCAAAATGTCCATCATCCCTTTACCTCCAGC
>M00285:128:000000000-BF978:1:1101:18957:15882_1:N:0:46
TGTGCCTGCAGGCAATGGGGAACCCACAGGATTCAAAAAGCATGTGTTCCTTGGCATCTTTCGCTTTCTTTCCTAAATTA
ACTTCATGGCAATCCTATGGTTTGACCAAGTGATTATTGGGCATTAGTCTGCTGTTATTACTCCTA
>M00285:128:000000000-BF978:1:1101:27016:15882_1:N:0:46
GTCATCTAACAACATCAGCTCCCACCCCCACCAACTTATTCTCATGAAATCCATTCACCCGCAGTAGATGGGCATCAAGA
ATAGTAAAAAGCCAACAGTAGGAGACAGTTTTGCTGCAGAAATCAAAGAGCACCTTCTTACAACAGCTCAGCAGCTCACC
ACAGAACATTACATCATGACAAAACCTGCTTAAAACAGCTAAGAAATAAATCTGAAACAAATATAAAAAACTTACTCAAT
TATGTATATAGAAGCTAGAAGAGTATAGCTTA
>M00285:128:000000000-BF978:1:1101:24634:15884_1:N:0:46
TCATTTATACACATTCTCTCCATCTGTGTAGCTTTGGCAATTTTATTTCTCCTACAGTCTGAAAACTATCATGTAAATTT
AGCACAATAATCTCAGCTGATAGTCCTGAACAGTGGGAATGCAGCACTGCCACAGACCCCTTCAGATGAGTGTTAATTTC
CAGCAGCTTTTTATAATAAGGGCATTAAAGATTTTGGGCAACTATTAAGTAGAGAGAAGAATCATACCAATTGTTCTAGC
CAATATCACTTAACATAACTAAAAGAAACAACTTCAACAAAGTGCAGCAGCCACTGGTGC
>M00285:128:000000000-BF978:1:1101:15984:15885_1:N:0:46
GTCAGGAAGGCAACCCCATTCCTGGTGTCCCTGCCCTTCTGGGAGATGATAAGCTTCTCATGATTTGGGAGGTGCTATCA
AATAGTTGCTGCAGTGTGCTCTTTTTTAGATGGTGTACATGATACACTAGTGGAGTGAGCAAATGTTAAGGGATGCCAAT
AAAGTAGGCCTCTGTCTTATTTAAAATTACTTGAATGCTAGCCTAGTCCA
>M00285:128:000000000-BF978:1:1101:17913:15889_1:N:0:46
TCCTATGCATACTATGTATGTATATGGTTGTTACAATAAAACTGATTCTGATTAATACTGTGGTGAGGTGGATTCTTTTC
TCTCAGATTATCATGAATTTTTGAATATTTTCTACACAGATAGCTGTGAC
>M00285:128:000000000-BF978:1:1101:26840:15889_1:N:0:46
ATCAAAGCCCACACCCACCCGGGTCATTCTTTCTTCTCTCCTCTCCCATCAGGCAGAAGATACAAGAGTCTGAGGGCACA
TACAACCAGGCTCAAGGACAGCTTCTATCCCACTGTGATAAGACTATT
>M00285:128:000000000-BF978:1:1101:23352:15889_1:N:0:46
CAACGGCGTTTGTACTTCCTACGGCAGCTGAAGAGTGCAAACTTGTCAACAGGTATCCTGGTCAATTTCTGTAGGTGTGC
GATAGAGAGCATCCTGACATACGGCATCGCTGCCTGGTATGCCAGCTGTACCAACAAAGAGAGGAAAGGCCTACAGCGGC
ACGGAAGATCACAGG
>M00285:128:000000000-BF978:1:1101:22274:15889_1:N:0:46
GGACCTTGTCAGAGGCCTTACTAAAGTCCATGTAGACAACATCCACAGCCTTTACTTCATCTACTTTCTTGGTAACCTCC
TCGAAAAACTCTACAAGATTCTTTAAACACTATCTACACGCACAAAGCCATGCTGACTCTCCTTAATCAGCCATTGGTTG
TCCAAATATGTGTATAT
>M00285:128:000000000-BF978:1:1101:2385:15890_1:N:0:46
ATTCGGTTGAACTGCAAGCACAAAGTCCAATCAGATGACAGTTCAGCCAATTCTCCTTGTTCACATCCAATCAAATCAGT
AAGCATGCATTCAAATGGATTTCGAATCTAATCGAACATGCTCATGTCATCGTCACTGAAATACTCATGGAAATACTGTG
ACAGCTGTTGAATATTGTTCAAAACGATACTCACAGTGGCCTCTGTC
>M00285:128:000000000-BF978:1:1101:6050:15891_1:N:0:46
TGGATTCAAGCCATTCAAGATTGTGCCACATCAAGACCTAGTCAAGGGCAACCGTCATGGGCTATAAACATCAGCCTTGC
TGGTGACTTCCATATTGTATAAGTGGATAACAGCAAAGTAAGGACACCAAACACCCTTGACTAACAAAAATCTAACCTCA
GCTTTCAAAATGTCACTGAGAAATATAAAACAGAAACAGGCCCCTTGACCCACTGACACTGCACCGACCATCAACTAGCC
ATTTACAATAATCTCATTTTATTCTCCTCATCTCATCAACTCCCCTCAGATTCTACCACC
>M00285:128:000000000-BF978:1:1101:9485:15891_1:N:0:46
ACCAATGCAAAGACATTGTGGGGAAGGACTGCAGTCTAAGGTCCTTCCACCACTGGACGCTGAGGGGCTGGGTCCAGGGT
AACATCCTCACAAGCACATGTGCACAGTATGTACAGAGTGATGACACTGCACATGTATAGATGACTGCATAATGAAGAAA
TAGACTGGACAACACTATGAGAGCCATGCATTGCTTCGTATTCCTTGTTTATATTTTTATGAATCAAGTTTATCTTTTAA
ATAAACTGTTCATGTGTCTGTCTAAATGCCTCTTAAACT
>M00285:128:000000000-BF978:1:1101:7627:15892_1:N:0:46
CTGTGACATGAGTTTAGAGAGCTAAGTGGCCATTTAAAGAGCAGGACCTCAATGTTTCTAATCTCTGGGTTTTTTTTTTG
ATGCTATGAACTAGCAAGTATAGGAACAGAAGGGTACATCAGATGAAGGTGTGGCTAAAGGAACGGTAGAGAGGGTTGGA
CTTAGGTTCCTGGATCACTGAGACCCTTTTTGGAGAAGGAGAAATCTGTACAAGAGGGACAGGTTGCATTCAAATCAGAA
CAGGACTGATAATTTTACTGAGAGATTTACTAGTCCTATTGGGAAGGCTTAAACTGAAAT
>M00285:128:000000000-BF978:1:1101:12237:15892_1:N:0:46
GCTGTACAGGTAATGGATTGACTCACTCATTAGAGGTACCCTCACTCTCCTCGCTTTCTAAGCTCTCAAGCACAACTGAC
ATCTGAATCTTCATGGGCTTAAAAAATGTGAGTGAAAGGCCGACAATGACTATATATTGCCAACAGGACACTCGCGGTCA
AAATCATTAACCCAAGCTGCCTCAGTGATTGTGTCACTGGAACAGAAGAGATT
>M00285:128:000000000-BF978:1:1101:13429:15892_1:N:0:46
CCTTTCACTGAATCTATGGGCTCTCAGCCTTCCTCCTGCTGCAGCATTCCCCTCCATGATAGGCTTAATATGTATTGTTG
CTGTCTGGTTGTTATGGGGAATGTACTTTTAAGGGCTGTTGCCCTTCTCAGATGGGTCTGCATCAAATTTTCAGAAGCTG
TGTTCATTTGAACCTGATGCAATGGGGAACCTCACAGATTGCATTTCAGC
>M00285:128:000000000-BF978:1:1101:18827:15893_1:N:0:46
CTGTTGTTTTGTGGCAGCAGTACAGTGCAAAGACATAAAATTACTATAAATTACAAAAATAAATAGTGAAAAAAATCGGT
AGTGTACATAGGATCATGGACCGTTCAAAAATCTGATGGCGGAGGGGAAGAAGCTGTTCCTGA
>M00285:128:000000000-BF978:1:1101:21273:15893_1:N:0:46
CTTAATTCAGGGAATGTAGAGGCAGACAGTAGGATTTCCAACTGGTTATCAATTGCCTGTTTCCCATTCCCACTGATTTC
CCATTTCTTTCCCAGGCTCCACCCATGTTCTATATGCTATGCCACAGTTGGTGAAGTTGTGTTGAATCTTTGAGGAGATA
TATTTAACATCCACCATCATTTCTAAGATTAAATCATGGACATGGCAACAGGCCTCAGGG
>M00285:128:000000000-BF978:1:1101:18879:15894_1:N:0:46
CGCTTAAAGTTGTTCACTTTTCTTATTAACTACACACACCGAACAAAACGATGTTCAACAATAGACGCCGGTGGGGGAAG
AAACGAACGTTTGAAAAATAATCCAGATAAACTACATACTTTTAAGACTTGAAGCTTTGCGAGAAGTTTGCCTCAGTTAC
GCAGAACTTCGAGCTGCTGTGTGTTCGAGTTGATACAGTTTGTTCCCTGGCAATGTACAACCCCATGCGAGATAATCTTG
TAAATCATTAACTCCACCATTTATGAAAAGATTAGTTTTTAAATCCTCTTTTACCTGTTT
>M00285:128:000000000-BF978:1:1101:14141:15895_1:N:0:46
TCCCTCCTGTTCCAGAAAGAGAGATCATTAGCTTAAATAACTGTAAACCCACTCATGGACAGAAAACTTTTTTTATGGAT
TGCGTCAAGTTCTGTTAATCTAGAAGCATTCTGGAAATGTGAAACAAAACCATGCTTTGAATAGTAAAGGCCAGGTAAAT
TTGTTCTGGAGGTGTGAGAACTGTTGGTACTTCTGAATGTATTAACCCACCCCAGTTAATG
>M00285:128:000000000-BF978:1:1101:18009:15895_1:N:0:46
TGGCCAGTCACACAAGGTTCGTCAAACAGGAGGGTGTTTAACATGGAGGGTGAGAAATGCATGGCAGTCCTGCTGCTGAA
GACAATCCAGTTGAATAAGGAGCATAAATTAGTCTTTGATTGCTAGAATTAAATGGGC
>M00285:128:000000000-BF978:1:1101:11593:15895_1:N:0:46
ACTATGAATGAACCTTTAATTACTAATAGATGGAATGTAATAATGAAATGGTGATGAATGGAACGACATTATTCAGGGAC
TACCTTTGCTGATGATTCAAAACTAGGTGGTAGTGTGATCTTTGCAGAGGATGCAGAGATGCTCCATGGGAATATAAACA
GGTTAAGTAAATGGACGAGAAAATGGCAAATGGAATATAATGTAGAAAAAT
>M00285:128:000000000-BF978:1:1101:2012:15895_1:N:0:46
ACCGAGTCATTGCTCCTTCATTAATCTTACATAGCTTGACCTTGAAGGTAAGCTGTAACACAGACTTTGCCTTTATTAGT
TTCTCAATAAAGGGATGATTATGCCTCCAGAGAAGCATGATATCATTTCTGTGAGATTACTTTTACTTCGTACAATACTA
CCAATCTGTTAACTAAGCATTGTTCCTTTAGGAACTTGACTGAAAAAAAGGTAGAAA
>M00285:128:000000000-BF978:1:1101:27148:15896_1:N:0:46
ATAATAAGTTGGAATGAGCAAGTTTTCCTTCTTCAAGCAGGAAGCGAGAAAAGCTGTGGAGTAGTCAGGTGAGTGGATAA
AATTTGGCAGGTGGAGCTCACCATCAAGTTACTTGCTTAAAATTCAAGATGGTTAAATGTACTGCATACAGCTTTGGTTA
TGACATTATAAGAAAAATGTCATTGAACAAGATGCAGACGAGGTTCACAAAGATGCTCATTGAATAGTTTCATTGGAGGT
CATTCAGTCCATTGAGTCTATATAGATTTACGTAGATCACACTTTTGAATGCTGCTCTTG
>M00285:128:000000000-BF978:1:1101:18723:15896_1:N:0:46
TCTCTCTATACTTTCTTTTCAGTCAACGGTGGTTTTGCAAAAGCCTTTGCTCACGTTTCACCTGATGACTTGCTGAACTG
AACTTTGAGAACCATTCCTAGACTTGAAGTTTGGGAATTTGCCATACACACACTTTGGGTTTAGTTTTGGGGGGGGGGGT
TAATGTTTGATATCTAACATTTTTCTTTTTCTTATTATGATAAGTAGTTATTAATAAAATAGTTTCTAACACTTATACAT
GACTTGGTGTG
>M00285:128:000000000-BF978:1:1101:10908:15896_1:N:0:46
TACATTGGAGCCGGGTAAATTACGAGAGCATTAGGCAGGAACTAGGGAGAATTACTTGGGAACAGCTGTTTTTGGGCAAG
TCCACATGTGATATGTGGAGGGTGTTTAAAGACCAACCGCACAGAGTACAGGACAGGGATGTTCCGGTAAGAAGGAAGGA
CAAGGATTGCAGGATAAGGGAACCTTGGATGTCGAGAGAGGTGGTGAATTTGGCCAAGAGGAAGAAGGAAAAGGATGTAA
AGCTTAGGAAGTTCAGAGAAACCCAAGCACTCGAGGATTATAAAGAAGCCAGAAAAGAGG
>M00285:128:000000000-BF978:1:1101:15266:15897_1:N:0:46
GCTAAAAAAAAGTCTTTTATAAGCTAAATGCATTGATTTGCCTTTTTTTTTAAAGGGAACTCATGGAGTATGTACTAGAA
AACTGTTGTAGTGTATGTATTTCATGGTGCTGAGTCGTTTGGTTACAGTTATTTAACTGCACCTCTTACCCCTTATACGT
TAATCGCCTATTTGAAGC
>M00285:128:000000000-BF978:1:1101:13120:15897_1:N:0:46
AACGAAAGGGATCAAAACTTCAGTCTTTCACTAGTCAAAAATATGTGGCCAAACAAAATCAGCACTGAGGCTCTGAAGAT
ATCCTCAGTGATGATATGATAAGGTCCAGCACAATCTTCAGCCAGAAGGGTTGCAAGTATGATGTATTGCTGCTTTCTCC
CAAGATCTCCACTGACATAGAAGCCAATTATTCTCAATCAGCAGCAAAGGGAGAGTGTTATCAACAGTACTATAAAACAG
CACTTCCTCTCCATTGCCCAATTGGGTTTCATCAGGACTGTTTGATTTAGACCTTAA
>M00285:128:000000000-BF978:1:1101:3170:15898_1:N:0:46
TATTGTATCTACAGGAAAATATCTGTAGTGCATGGATTTCATGATGCTGAGTCGTTTGGTAACAGTTATTTAAGTTTACT
TCTTACACATTAAAAGTTGATCGCCCATGTAGCAACAGATTTCCTATTTGGCTAAAACAGCGTTTTATAAGCTAAATGCA
TTGGGTTTC
>M00285:128:000000000-BF978:1:1101:4071:15898_1:N:0:46
TAGTTAATAATTACTCAAGTACAAGTGGATTGATCATAAATTAACATAATGTGAGCTATAGGGGATCCAAGATTTTCTGA
ATGTGCTTTGATCTCAAGACGAGAATGAACACTGCTTTGTTGAGCGAAAACTGTTGTCTTTTCATTTCCCTCTCTTTTTC
CAGAAAGCTGAAGCAGGCGCAGAAGCCACCAAGGATATGT
>M00285:128:000000000-BF978:1:1101:11151:15898_1:N:0:46
TGACGTTTCCAGCAGGTTTTGTTTTCAGTTCAGATTTCAAGCTTCTGGTGTTTCTTGATTTCCTTTCTAGCCTTCACCCT
CCATTCTGGACACGGACTGTACACCAGCTTTGGCTCATTTGCCTTTCAAGTTGTTTCTGCAAGGATTCCCCAGCCCCAGC
ACTCCAAGTGCTCTGATCCATTTCCCCCGTTTATCTCTGTTGCATCTATTGCAACCTTCCTCATAAACAGTCCTTCTACC
TCAGCTGAGGATTCCCTGACCAAGGTCAG
>M00285:128:000000000-BF978:1:1101:16672:15900_1:N:0:46
GATGTATTTCACTGTGCGTTTCAATGTACATGTGACTAATAAAGATCTTATCCCATCCAGCCCTGGTGACTTATCTTTCC
TAATATCTTTCAATAGTTCCAGTACATCCTCTCTCCTCACATTGACATGCCCGAGCATATCAGTCTGTCGTACGCCATCC
TCACAAATGTCAAGGTCTCTCTCTCTGGTGAATACTGAAGCAAAGTATTCATTAAGGACCTCCCCTACCTCTTCTGACTC
CAGGCACGTTTACTCTTTTATCCCTG
>M00285:128:000000000-BF978:1:1101:8798:15900_1:N:0:46
AGAAATTTGCCATGTCCCCTTTGATTCTCACCGGCTTTTATCGATGCACCATAGATAGAATCCTATCCGGATACATCACG
ACTTGGTACGGCAACTGCTCTGCCCGTGACCACAAGAAACTGCAGGGAGTTGTG
>M00285:128:000000000-BF978:1:1101:13961:15900_1:N:0:46
AACTATGCCTTGGATCTTGTCGTTGGAATGCACATGGCTGTCATGTGACAGTAACAACACTGACCCCTCTGGTCGGAGGA
TAGCATTGCTTATCAGATCAGAGGTGACACCACC
>M00285:128:000000000-BF978:1:1101:9777:15903_1:N:0:46
TCTTTGCAAGGTCCTTGAGACCTTCAGTATGATTGACACGTAATTGTACTTTTGTTAGTGCCTTTGTTTGGGAGACAGAC
AGTGCAAATTAGGCAGTAGTCAGTACAACATTCATCAGTACCTGACGTGGAGCAGGCGATATGAACAGCCTTGATGCCCC
TTCACTCCAAAAACCACCTAA
>M00285:128:000000000-BF978:1:1101:25540:15905_1:N:0:46
CTATGTCTATACTCTCGCTGCCTTAGTAAAGCAGCCAGCATAATCAAAAACTGCACCTACCCCGAAGCATCTCTTCTCCC
CTCTCCCATTGGGCAGAAGGTACAAAAGCTTTAAAGCATGAAACACAAGGCTCAAGGACAGCTTCTTTCCTGATGTTTTA
AGACTATTGAACCATTCCTATTACGATAAAATGGACTCTTGACCTCACAATCCATCTCATTATGACCTTGCACCTTATTG
TCTACCAGCATTGCACTTCCTCTGTGGTTGTTACACTTCATTCTGCATTCTGTTGTTGTT
>M00285:128:000000000-BF978:1:1101:27047:15906_1:N:0:46
AAAACAGCGTTTTCTAAGCTGAATCCTTTGATTTTCTACTTTCTACTTAAACCCCATGATGTAACTATTGAAAAACAATT
GTAGAGTATGTCTCGCATGGTGCTGAGTCGTTTGGGAACATTTATTGAAGTGTACCATTTGCCACTGAAATGTAAATCGC
TGATGTAGGAACAGATTGCCTGTTTGGCTAAAACAGCGTTTTACAAGCAAAATCCATTGATTTTCCACTTTATACACAAA
ACCCATTGAGCATCTACAGGAAAACAATTGTAGTGTATGTATTTGTTGGTGCTGAGTCGT
>M00285:128:000000000-BF978:1:1101:27596:15906_1:N:0:46
TCCCTCTCTGTGAGTCTGCTAACGTTTCTCCAAGCCCGCTGTCATGTTTGTGGTTATTTCCCTCCTCACAGTGAACGTGC
TGACGATAGTGGTCCAGTCGCAGGGGAAGTGCGATCTCTCCAAAGGTGTCACTCGTTACCTGGTGGCCATGGCAAAGGCG
GATCTACTGGTCGTTGTCTTCGTCGC
>M00285:128:000000000-BF978:1:1101:16232:15907_1:N:0:46
CGATGGTTTTAGCTTATAAAACGCTCTTTTAGCCAAATAAGAATTCTGTTGCTATATTAGTGATTACCATTTCTGGGGTA
AGAGGTGCAGTTAATTAACTGCTACCAAACGACTCAGCACCACGAAATATATATACTACAATTGTTTTCCTGTAGATACT
CCATGTGTTTTGTGTAGAAAGTGGCAAATCGTTGGTTTTAGCT
>M00285:128:000000000-BF978:1:1101:21637:15911_1:N:0:46
CCCAAGTCCACCACCATAGACTTAATCTTTGATTGTTTCATTTTTGTTGCACTGTCCTGTTTTTGCACAGTCTTTTTTTC
TCTTTCCCTTCACTGCCTTGTATTATTTATATTGTGTGTGTTGTCTGTACCTACATGCTTGTACTGATGCTTCAAGTAAG
>M00285:128:000000000-BF978:1:1101:8774:15911_1:N:0:46
ACCCCTTTTTTCCCACAAAGCCCTCCATTTTTCTATCATTCATGTGGCTCTCTCAGAGTCTTTTAAATATCCCTAATGTA
TCTGTACCCACAACCTCTGCTGGCAGTGTGTTTCACCTACCCAGCACTCTCCGTGTGTAAAAAAAAACCTTACCTCTGCC
AACCCCCTTATACCTTCCTCCAATCACCTTAAAATAATGTCCCCTGGTGTTAGCCATTTTCACCCTGGGAAAAAGTCTCT
GACTGTGCTCTTAATCTATGCCTTTTATCATCTTGTACACCTCTTTCAAGTCCCCTCTCC
>M00285:128:000000000-BF978:1:1101:15865:15912_1:N:0:46
GTTCGGGAATAATGGTCTCTTTTACTTGTGACAGGCCAGGCCTACGTCGCACTTGAGTGATTCTGTCCATTCTGTCTCTG
TTCATATTGTAGGCTTGGAGAGAGCTGTTCAGAGCACACACACTGCAATCCATTATGTGAGAGCTCTTTCTTCAGAATTA
CACTCAGGGGGCATGGAA
>M00285:128:000000000-BF978:1:1101:15007:15913_1:N:0:46
ATTTTAGATTAAGTACAGGAATACTTAAACATCTTAGAGCAGAGAAACAGTACATAATACCTAAAACCTAGACATAGCCT
TAATTTGCTTGCTTCTGTGATCATCCTTAATCTTAACACAATGGTCCAGTCCAGATCAAGGGTCTCAACTCAAAACGTCG
ACTGTCTATTTCCCTCCATGGATGCAGTCTGACCCGCTGAGTATCTCAGTATCTTGTCTAGCTGATGCTACCACAGAAAT
TCA
>M00285:128:000000000-BF978:1:1101:23658:15914_1:N:0:46
GGTTTCCACAACCTTCCATTGCAATAAATTCCACAGATTTACCACCCCCTGGCTGAAGAAATTCCTCTTCATCTCAGTTC
TAAAGGGACGTCCCTTTATTCTGAGGCTGCGCCCATGGATCCTAGACTC
>M00285:128:000000000-BF978:1:1101:5396:15919_1:N:0:46
ATAGAAACTTCATTGAACATTTTGGAATACAATTACCCATCATGGCAGTTCCTCAAAGCATTGATAGCTCTTGGCATTGT
GTATGTCTTAATTCCTAGGCTTTGAAAATCTTGTACAGTAAGTACATCACCTTTAGTAAGTTTATTAGAATATTCCTCTG
AAATCTTTACGTTGTTTTAGAGTAGTGCTAA
>M00285:128:000000000-BF978:1:1101:18979:15919_1:N:0:46
CTTCTTGAATAAGGGAACAATATCTGCAACCCTCCAATCTTCTGGAACCTCTCCCATCTCCATCGACAATGCAAAGATCA
TCGTCAGAGGCTCCGTAATTTCCTCCCTTGCCTCCCACAGCAACCTGGGGTACATCTCATCTGGTCCTGGTGACTTATCT
AACTTGATGCGTTCCAAAAGATTCAGCACCTCCTCTTTTCTGATATCTACATGCTCAATCTTTTCAGGCCACTGTAAGTC
CCCAATACAATCCCCCAGATCTTTTTCTGTAGTGAATACTGACGCAAAGTATTCATTA
>M00285:128:000000000-BF978:1:1101:5326:15920_1:N:0:46
CCAATTTCTCATTGGCCGAGTAATAGTGACATCCTGTGCTCTCAATGGCTGAACATCTCATCTGAAAAAGAAGTGGCTGA
AAGACAATGAGAGAGTTTTTGCATCACAGAAGCCAACTGATTGTCCCCATGAAGACCAAGCC
>M00285:128:000000000-BF978:1:1101:14556:15921_1:N:0:46
GCAGCTTTGATGGTGATGGAAGGAAAACCCTGGTCACTGAAAAAGGACATCTCGGATGTCCTAGAATGGCCCCACATCAT
GGGAACAGATGTGGCGGAGGGAGAGGAACTTGGAGAAGGGGAAGGCATACTTACAAGTGACATGGTGGGAAGAGTTGTAG
TCAAGGTAACTGTGGGAGTCAGTGGGTTTGTAGAAAATGGCTGTGGTTAATCGTCTCCAGATTTGGACTCCTAACTCTTG
TTATTTCTCTTTTTAAAGTTTCCCATTGTGCAGATGTAGGTTAACCTGTAAGTAGATGCC
>M00285:128:000000000-BF978:1:1101:18080:15921_1:N:0:46
GGCCATGTGGCATTCTGAGAGCATGGGTGTACTTCATCAACTGCATTAGTAGCGGTGTCAATTTTAATAAATCAAGAGAT
AATAGTTGTTCTGATGGAAAGTCACTTTTCCTTTAAAAGGCATGGTTTTATTTAATTTAATAAATACTTGATATCCATGA
TCAGTACTCAGGTTGCACTCAAGTTGATTAGAAACATAGAAAAACCACAGGACAATTCAGGCCCTTTGGCCCACAAAGCT
GTGCCGCACATGTCCCTATACTAGAAATTACTGGGCATTCCCATAGCCCTCTATCTTACT
>M00285:128:000000000-BF978:1:1101:24104:15924_1:N:0:46
CTACTGCATTTTGTTCCCAGAGCTGAATCACAGATATGATGTACTGCTGAGGTTCAAGCTCTGACCTCTGTGGTAGCCCA
CACCTCCCATCCCAAGAAAGAC
>M00285:128:000000000-BF978:1:1101:3145:15925_1:N:0:46
ACCAGCAAGAAGTGTCATGTACATTGTTTTTTTTATTATAAGTTAACATCAACATAGAGTTGATAAAATAACCAGCTGCC
AGAGTACTGCAGAACAATGTTGAAAAGCGTTCTATGAGTTATTAGGAACTTTCATTATAATTATGACAGAAAATTTACCA
TAAAAATTAAAAACATGAACCCAAATTTAAGGAATAACATAAATGGGTAATTTTCTTGATAACTAGTATCTTCAAA
>M00285:128:000000000-BF978:1:1101:26156:15927_1:N:0:46
GGCAGGATCTTCCCTTCACGAATCCATGTTGACTAGGGCCTATCTTGCCATGCACCTCCATGTATCCCATCACCTCATCC
TTGAGGATCGATTCTAGTATCTTCCCCACCACCGATGTAAGACTGATAGGTCTGTAATTTCCTTTGTGCTGTCTCCCACC
TTTCTTATACAATGGAACTACATTCGCGACCCTCCAGTCTTCCGGCACCTCTCCAGCATCTATCGATTCCTGAAAAATTA
TCACTAATGCCTC
>M00285:128:000000000-BF978:1:1101:27547:15928_1:N:0:46
AGTATGTTCACAGCAAGAGAGAAACCAGGAATGAGTGGATCCTGTGAGGGACCAAAGTGACAGCCTGTGTGTGGGGCCAG
AGGGTGTGGGCAAGGTCTGAAATGAATCGTTCTCATCTGTGTTCACTTAGGAGAAAGACATTGTGGTTGGAGGGTTCAGC
TGGGACAGCGACATTCTGAGCACAG
>M00285:128:000000000-BF978:1:1101:2150:15928_1:N:0:46
CGGGGCCTGATGGTATATTCCCCAGGCTGTTTCGTGAGGCGAGGTAGGAGATTGCTGAACTGTTCTCCAGCAATTTTGAT
CCTCATCGTCGACGGAGATGGTTCAGGGTGGCGAATCTTATCCCCTCATTCAAAAAAGGTATTAGTGATAGTCCAGGGAA
TTGTAGATAGTGAGCCTTACGTCTGTGGTGGGTAAGTTGTTGGAAATGATTCTAAGAGATAGTATCTATGATCATTTAGA
GAATCACGAACTGATTAGGGACAGCCCGCATGGCTTTGTGAAGTGAAGATCTTGCTTCAC
>M00285:128:000000000-BF978:1:1101:21386:15929_1:N:0:46
GGAGGAAACTGGAGAATAAACCATACAGTCACAGGGAGAATGTGCAAACTCCACACAGACAACTCCAGAGGTCAGGACTG
AACCTAAATTGCTGGTGTAGTGAGGCAGCAGTTCTACTAACAGTGGCACTGTGCTTCTGACAAATTCATTTCACTCAAGC
GATGTCGACAGTAGTGTAACACCCAAAGTTAGTTTCAGGTGACACCTACAATCACATTGGTCTGACTCATGAGCACTGTA
TCTCCAGTAGTCATAGGAAGGGTACTGCACAACCCTCTGTCAAACATTTTTTAAGTATGG
>M00285:128:000000000-BF978:1:1101:27412:15930_1:N:0:46
ACTGCATCCTATTGCTCGTCATGGATCTTCATCAGCCTGGGAGGACCAGTCACCTCTCTAGATTTGGGGAACTCCAGGGC
AGGTGCTATCCTGGGCTCATTCACTCTGGGCTGAGGCTTCATTGTGATGTTTGCAGGATGTCCTGCCCTGACAGGGATGG
GTGGGACATCAACGTGAGATCACGTCTGCCGCTCTGAGACTGAAATCTTCGGTGATTCAGGCCAGGTTTGTGTGTTCTGC
GGGTGTATCTGTCCGT
>M00285:128:000000000-BF978:1:1101:27458:15931_1:N:0:46
GGCGCTGGCTGTCAACTCTATCTATTCCTCTCAATATCTTACACACCTCTATCAAGTCCCCTCTCATCTCCTCCTCTCCA
ACGAGTAGAGCCCTAGCACCTTAAGCCTCTCCTCATATTCCATACCCTCTAATCCAGGCATCATCCTGGTAAATCGCCTC
TGTACCCTCTCCAACGCCTCCACATCCTTCCTATAATGCTGCGACCAGAACTGAACACAATATTCCAAGTGTGGCCTGAC
TAGAGTTTTGTAAAGCAGCATCATCACCTCTCTGCTCTTGAACTCAATCCCACGATTTAT
>M00285:128:000000000-BF978:1:1101:17131:15931_1:N:0:46
TGTCATCATTGATAAAATGGCTTCATGAGATAATATCAAGTAGAGAAACATCTCCACTAGTAAGATGGGATTCAATGGGA
AAAGGGGCTTCGCATTACAGAAAATCGTGATGTGGCCAGTGTTCTAGGAACACAACCACTCTGTAACACAGGGTTGCCTG
CATTATAGAAGGAAATTAAATCCCAAATGTTTAGTCACTCT
>M00285:128:000000000-BF978:1:1101:16678:15931_1:N:0:46
TGGTTTGGTTACAAGTTAAAACATCTTTGCATGGTGGTGAAGTTGTAGCGTGATCTCATGGTGGGTAAAGCAGAAACACT
AGTTCGTACTCTTGAAATTTCCTTGTCCTGTTTGAGGGGAAACAGGTCAAGGAAATTTCCAGGCCTGTGTAGGGCATCTC
ACTGAATCAGAATCAGATTTATTATCACCGACTTGTATTAACATGAAATTTGTTGTTTTGTGGCAGCAGTATAGTGCAAA
GACATACAATAGAGCAATACAGCACAGAACAGGCCCTTCGGCCCATCAAGCTGTGCCATC
>M00285:128:000000000-BF978:1:1101:18336:15932_1:N:0:46
AGAAAGAAAATGGAATGGCCAGAGTGGCAGCCATTTTTGACGATACCGTTAGCTTTCCTGAAGCAATGCACCATAAAGAT
GGACTGAATGGAAGGAAGTGACAAGCCTGTGATGTACTCGGCTGTGTTCACCACTCTCTGCAGCTTTAGTGGGTCCAGAG
CAGAGCAGTTGCTGTACCAGGCTGACATTCAACCCGTCAGAATACTGTCTATGGTGCATCTGTAGAAGTTCAATAGAATC
CTTGTGGACTTGAAAATCTTAGTGACTTGAAAATTAATAAAGCTATTTCTAAATGTATG
>M00285:128:000000000-BF978:1:1101:12879:15933_1:N:0:46
CAAGTCAGGAGGCAGTCGTTTCCAGGTGTAATTAAAGAGATCTTCAGCTGCTATCAGGAAAATCTGGTGAGAGTTTAGTA
GACATTCTCATATAACATGGAAGCAGTTCCTTTGGCCCTCTGAGTGCATGCCAGCCTTCAAGCACCCACTTACGCTTTTC
CTGCACTGATTCCATTTTATTCCCCAACAGTCCCATTAACTACTCCCCACATTCTACCACTCACCTG
>M00285:128:000000000-BF978:1:1101:17523:15937_1:N:0:46
GGGAGAGGGCACGCCTTTCTCTAACGAGGCAGCTATAGCTTGTTATTTCAAGGAAAAGCTATTCAAAGTCATTGACGTCA
AATCTCAGCCTCGACAGACAATCTCACTCAAACCCTTCAGACAAGGAAATGGATCCTTTTTAGTTCTGTATTATTAATGC
ATCAAACCATAATTCCCAGAGAAAAACATTCATCAATCTGTTTAGAATGATACTCAACTGCCGCCACATACAAAAATCAG
TAGAATTTTTGAATTCATTTTGATGCTATTAAGACTATTTGACAGTAAAATAAACAGTCT
>M00285:128:000000000-BF978:1:1101:23910:15938_1:N:0:46
GTCTCTCAAGTAGTACATCATCCTTCACAGTTACCTTTCTATGCTTTCTTCTTCTCGTCATCTCGATTAGCCACAGAGCA
TTTAGTAAAATTGAAAACCACAGATCCTGGAGATTTGAAATAGCAACAGAAAATGCTGGAAACACTCATCAGGTCAGGCA
GTATTTGTGGAAAGAGAACCAGTGTTAGCACTTTGTCAGAACTAGGAAGGAGTTAAAACAAGTTAGTTTTAAGTTGTAGA
GAGGGTGGGGAAGAGATAGATGGGTTTCCCTCACTCTGACTGCAATTTAAACTTTACTTG
>M00285:128:000000000-BF978:1:1101:8644:15939_1:N:0:46
ACAGTGGCCAATTAACATCAGCACATCTTTGGCTGGAGCACGGGGCAGGATCCCATGCAGTCTTCGGGAGAAGTGCACGC
GGACAGCACCCCAGGGCAGGATCGAACCCAGGTCCCTTGAGCTGCAAGGCAGCAGCACTGACTCTTGCGCCATTCTGCAT
TGCTGCAGAATTCAAAGTGGAGTTTATTGTCATATGCACAAGTACACATATGCACAGGTGCAATGAAAAACATACTTGCA
CCAGCATCACAGGCACATGGCAGCAAGTACACGACATTCGCAAGAAAAACATAAATAGGT
>M00285:128:000000000-BF978:1:1101:5640:15943_1:N:0:46
ACAGGCCCTTTCGGCCCTCCAAGTCCACGCCGCCCAATTTTAACCCCCGCCAAATTAACCTACCCGTATGTCTTTCCTGA
TGTGGGAGGAAACCGGAGCACCCGGAGGAAACCCACGCAGACACGGGAGAACGTACAATCTCCTTACAGACAGTGACTGG
GATCGAACCCCGATCGCTGGCGCTGTAACAGCATCGCGCTAAACGCTACGCTATCGCTATCATGAATTCAGTGTTGCGTT
GTGCCAAGTTAGAGACTGAGGTACTCGTTCCTTGAGTTTACATTGAGTTTTGCTGCACC
>M00285:128:000000000-BF978:1:1101:19161:15943_1:N:0:46
TGGCTTGGAGTATTGATTCAGATGTAGGAGCTCAAATCCCATTACTTAAATACAAGTAATTAAGTATATATAGGATAAAA
AGCTAATACGTGTAATTGTAAAATCTCTAACTCATCCCAGGGGACTGTTAGGAATGGGCAATAAATATTGACTTACCTTA
TGTCCATATCTTGATTTAAAAATGGAATAAAAGCTGTGATTGCCTTAATTGTAACTGACTGCAATCCCTGTAACAGTGCA
ATAGAACCGACCAGTTTTTAATTGTCACTGCAATACTCACCAATTGTTGACAAGTCAC
>M00285:128:000000000-BF978:1:1101:8672:15943_1:N:0:46
TGCTGTGTCCAAACATTTCCTGTTTTCTTCTTTACAGAGGCTAGTGCATGTGCTTTCACAATTGGTTTTGGTCATTAAGT
GCAATTCTTGTGTTGGAATGTAGAACCATTCTTTGTAAGGCAACCACCAGACTACAGCTA
>M00285:128:000000000-BF978:1:1101:26552:15944_1:N:0:46
TCATGGAAACCAGTCTCCCCTCCACCAACTCTTGTCTACACTTCCTGCTGCCTCGGGAAAGCAGCCGACATAGTCGAGGA
TCCTTCCCATCCCAATCATTCTCTCTTCTGTCCTCTTCAATCAGGCAGAAGATGCAAAAGCT
>M00285:128:000000000-BF978:1:1101:15975:15944_1:N:0:46
GTCATTGCACTGAATGTCCACCTTCAATACTGTAAAGAAATATAAAACAAAAACAGAAATATGAGCAGCAAACAGAAAAT
ACTGACCACAGTGCTAAGTGGTAATGAATGGACTGGTTAGGCTAATGAGAACAGTCATACTGAGATGATCAAGTTAACAT
CTGTCAACGTCTTGCTTCTGTCCCGCTGTGCTGTCAGTCACATGGACTCTGGGAAAATC
>M00285:128:000000000-BF978:1:1101:21196:15947_1:N:0:46
AGCTGCAACATTACCTTGTGGATTTTGAACTCAATCCCCTGCCTAATGAAGGCCAGTACACCATATGCCTTCTTAACCAC
CCTATCAACTTGCATGGCATTATGTAAAGAACTCTTTAAAAGAGCTCTTTGAACTTGCAGTTAGTATCAATAAGAGATCT
ATGCTCATCAGTATTGTACACCGGTGTAACATGGTAACAGATCTATGCCAGTCAGTATGTACCCCAGCGTTATACAGTAT
TAGTCCTGCATTCGCAAATACTGTACCCATTTTATAATGTGGAAGACCTATATCTACCA
>M00285:128:000000000-BF978:1:1101:15517:15947_1:N:0:46
GGTACAATAATAACATTTAAAAGACATCTGTATCAGTACATGGATAGGAAGGGTTTCGAGGGATGTTGGACAAATGTAGG
CAAATGGGACTAATAGGTGGGCACCATGGCCAATATGGACAAGTTCTGCCAAAGGGCCTGTTTCCATGCTGTATGACTCT
CTATGACGATAATAGATCAA
>M00285:128:000000000-BF978:1:1101:10403:15950_1:N:0:46
ACACTGACAGATTCAAACATGGCTGTGACAGTTCTCCCCAATGCATGAGAACTAGTGATTAGTCATGTTGACAACATTAC
ATTTTGTTGAATAAACCTCTAACATGGTGTAAGAATAATGCATTTATACAAGGATTTCCATGTCCACAAGGCACTTCCAG
TATTTTATACACATTGTAATACTGTTAAAGAGCAGTCTGTCTTGGA
>M00285:128:000000000-BF978:1:1101:4619:15951_1:N:0:46
AGGGACATCCCTCAGTCCACCATTATAAATCAAGCCAGGGAACAACCTATCTCAATGAGGGATGCAGAAGAGCATAACAA
CAGAAAATGCTGAAAACACACAGCAGGTCAGACAGCATCTGTAGAAGGAGAATTAGGGTTAACATTTCAAGTTTGAAGGA
CCCAAAATATTAAATCTATTTTTCTTTCCAGAGATGCTGCCCAACCT
>M00285:128:000000000-BF978:1:1101:22946:15951_1:N:0:46
AAAATAGGATCAGTGTAGGATTAATGTGGTGATTGGAGTGAGCCAAAGTGCCTGTTTCCATGGTGTATGACTCTGGCTCC
AATAAGTGAAACAAGATCACATTCAACATGTGGATGTAAATATTCCATCTGTGTACAAAGTGAGACATGGGGGAAAAGAG
CTGACAGCATGTCATTATGGCAAAGAGCAGTTTTTAGAAACATAGGAAAAACTACAGCACAATTCAGGCCCTTCAGCCCA
CAAAGTTTTGTCAAGTATGTCACTACCATAGAAGTTACTAGGC
>M00285:128:000000000-BF978:1:1101:22408:15952_1:N:0:46
CCAGTAACATTATGGACCCTTTCCTGTTCCTAACCTCCACCCACAGGGACTCCATAGACAATCCCTCCACAGCTTCCATC
TTTTCAGTAGCTGTAACACTCCCTCTGATCAACAGCGCCACGCCACCTCCCCTCTTGCCCTCCTGCCTGTCCTTCCTGAA
GCATCTAAACCCCGGCACCTGAATCAACCATTCCAGCCCCAGGGTCAACCAAGTCTCAGGAATGGCCACCACATCATATC
TCCAAGTATCAATCCAAGCTCTAAGCTCATCTGCCTTGTTAACAATACTCCTCACATTA
>M00285:128:000000000-BF978:1:1101:13730:15954_1:N:0:46
ACCCCTGCAGCGGCCGTATGAAGGACCGTTCAAAGTTCTGAGGAACAATGGGTCCACATACATGCTAGACATTGGGGGTG
GGGGGGGGAAGGAGAAGGTTTTCACACTGGACCGGCTTAAACCGGCCCACGTGGACTTGTCACAGACAGTCGAGAC
>M00285:128:000000000-BF978:1:1101:18052:15955_1:N:0:46
CAGCGCTGGGACTGATGGATCTCTGTGAGGCAAAGGTATTAAAGGTTACAGGTTCAAGGCAGTGGCCTGAGTTAAGACGG
CAATCAGACAATGCAATGGTCTGAAGGGTTGTCTGTTCCCTAGGTCTGCGAGAAATCACTTTGGGTTTCACTCAACTACC
AACCCAATCCTGGG
>M00285:128:000000000-BF978:1:1101:3993:15956_1:N:0:46
ACACTTAGCTCAATATTCACTGTATTACAGCAATATTCATGCATGCCATGCAGCTGATTGTCGAGGGTGGTTTGGTTCTC
TGAGCATTTATAGTACACTTTCGCAAATTTGAATCAGGTCTTCTATGTGTATGGTGCAGAGAAGCTGACCAACAAAATCG
>M00285:128:000000000-BF978:1:1101:27700:15960_1:N:0:46
GACCAGTGGTGTTCCGCAGGGATCTGTTCTGGGACCCCTGCTCCTTGTGAGTTTTATAAACAACTTGGATGAGGATGTGG
AAAGGTGGGTTAGTAATTTTGCTGATGACACAAAGGTTGGTGGTGTTGTGGATAGTGTAGAAGGTTGCTGTAGATTACAA
CAGGATATTGATCGGATGTAGAGCTAGGCTGAGAAGTGGCAGATGGAGTTCAACCCAGGAAAGTGTGAAGTGATACACTT
TGGAA
>M00285:128:000000000-BF978:1:1101:20163:15960_1:N:0:46
AGTATTTGAAGATCCATTGGAACTTGCAGGAAGTTTGAGAACCAAACTAGTGTTGCCATAATGTGA
>M00285:128:000000000-BF978:1:1101:22349:15961_1:N:0:46
GTGTGCTGTGGAGTATATATTGTGGGCACCGCATCCTTTCTTGCAAAGAGATGAAGGGTGTTGGTGTTCTGGGGAGCACT
GGTGTCCATGTACACAAAATACTGACAATTAAAACGGAGGGTCAGGAATTGAGTAGGAAGACAAACAGTAAGTCGGCCTT
TATTGCAAGCTGTTTTGCATACAGGAATAACAACGTCTTGCTGGAGATATCGAGCGCTCGAGGAAGGTGAAAGCCAAAAT
ATACGAACATGCAAACACGGGTATTCGTCCGGCATTTGGCCACTTGGAGCTTTCTCGAGG
>M00285:128:000000000-BF978:1:1101:17903:15962_1:N:0:46
GGAAGTAGTCATTGGAAAAACATCATGTGCACAGAAGCTTCTACATCTGCAGTACTTACACCAAAAGAATTCTGCTCTCT
AGACTCATCGTATTTTGCCAAAATAAGATGGGAGAAGGGGTTCAAAAAAAGTTATGGTAGCTCCAAATTTGCTGTTGATA
ATAAAAATATCGATATGCTGAGCAATTAGTGCACTCTGCTTGCATTGTGCAGAGAAATGGAAATAGAAAATAATAGCTTG
CTCAGAACACAAC
>M00285:128:000000000-BF978:1:1101:4264:15962_1:N:0:46
CTAATTTGCAACAGAAAAAATGTCAAGTTGATGCCATGAATGAAAATCAGCCTGAATTTAGAAAGATTGGAGGGAAATAG
GAATGAAAGAATGAGAGTAGACAGACAGCTAATATAAAAGGGAATCAAAAAGTGTTCCATCAGCATATCAATATTAAATG
GGTAGCACAAGGAGAGGCAGGGCTGATCATG
>M00285:128:000000000-BF978:1:1101:5785:15962_1:N:0:46
GTAGAATTCAACATTAAGTCCAGAGACATCTATTTCCACTTTCCTGCTCTATACAACATATAAGAGCTTAAGAATCGAGT
AGGCCACCTGTCCCTTCAAGCTGTTCCATCATTAATAAGTACCATGGCTGATCTTCTACCTCAGCTTCATTGTCCTGCCC
CATCGCTTTATCTCTTGGTTCGCTT
>M00285:128:000000000-BF978:1:1101:15406:15966_1:N:0:46
GATCTACACTCTTTCCCTACACGACGCTCTTCCGATCTGGACTACACTCTTTCCCTACACGACGCGCTTCCGATCTAAAC
TGCACGAGTGCCCTCTAGGACGCCCGTCCGATCGCAACCATACTCCCCCCTGTTCACATACTACTCCCCAGCCCTTCCCC
TACAAGACTCGTAGGACGCACCTGTGCGACTGCCCGACCCGACACTAGCCGATCATGCAACAGGTTGGTTAACAGGATTA
CCACCCAACAGGCCGTCATCACACCATAAACTCTGCATCACACTTGCTGCACGATGATCT
>M00285:128:000000000-BF978:1:1101:14146:15966_1:N:0:46
CGCTGATATAGCAATAGATTTCCTATTTGGCTAAAACAGCGTTTTTTAAGTTAAAACCATTCATTTGCCACTTTCTACAC
ATCCTCATGGAGAATCAACATGAGAACAGTTGTAGAGTATGTATTACATGTTGCTGAGTCGTTTGGTAACAGTTATTTCA
CTATACCTCTTACCCTGGAAAAGGTAATCTTGATATTTCACCAGATTTCTTATGAGGCTAAAACAGCGTTTTATAAGCTA
AAATCATTCATTTCCCAGTTGCTTCATAAAACCCATGAGTATCTACATGGAAACAGTTGT
>M00285:128:000000000-BF978:1:1101:2035:15967_1:N:0:46
CCCCTTCTGCCTGCTCTCTCATTCCGTAAGTTAGCAGCTGATCTTTTAAGATCTCTTGATTCCCTCACTCCACCACTCAC
CATCCTGAATATACTCAGCAGCCAAGCCCCCACTACCTTCTAGGGAAGAGAATTCCAAAGATTCCCAACCCT
>M00285:128:000000000-BF978:1:1101:9015:15967_1:N:0:46
GAATTCGACCTGTGCTTTATTTGCAGTTCCAGAAGAACTCAGCTGGGAAGAATTTAATTGTTTGTTGGTGGTAGTCAACA
GTTGTAAATGAATTGTTGCGCTGGAGAGCGATCACTATTCCGGAGAGTTGCCCTCTCTCTGGAGACGCATCCGACGTACA
AATTATCGCAAATAGTTTTTTTTTGTTTAAATCAAAGCAACTTTATATTACCATCGTGCAGTAGAAAAAAAATGGAGATT
AAACATTCAAGGGGATGGCGAAAAATAGATGCGGTTAATAGATGTCAGGGAATTGTTCTT
>M00285:128:000000000-BF978:1:1101:21429:15968_1:N:0:46
GAAGAGGTGGTAGGCTCTCGAATAGAGGAGGCTAGGAATAAGTACCGTAGGCAGGTGTTAGAGAAGTGAAGAGTTCAGAC
ATGCTTGCAAAATCTCTATTTTAATGCGAGGAGCATTGTTAACAAGGCAGATGAGCTTAGAGCTTGGATCGATACTTGGA
GCTACGATGTGGTGGCCATTACGGAGACTCAGATGGCTCCTGGGCTGGAATGGTTGATTCAAGTGCCGGGTTTTAGATGC
TTCAGGAAGGACAGGGAAGGAGGCAAGAGAGGTGGGGGAGTGGCACTGTTGATCAGAG
>M00285:128:000000000-BF978:1:1101:21164:15969_1:N:0:46
GGTATGAAACACACAAGTGGAAGTTATAATGTACCTTCACAAAACACCTGTTCTGCTCCCACCCAAATATTTTTGTCTTT
GAATTATGAAGGATGAGAGCCCTTAAGGGCCATTTACTGTAGCCCATGGATGAGGTTCTCAAGTTGTAGGGAACGGGCTG
GA
>M00285:128:000000000-BF978:1:1101:25714:15969_1:N:0:46
GCTATCTCTAATTTAGATAGAAAGTTTGACCAGAGCTTTGCTGAATTGAAGTCGATTTTGAGAGATTTCGAAGAGAAGCA
GGATATTTTGATCGAAGACAACGCCAGACAGAAACTATTAATTGCTGAACTTGAGCAAGCTGGTAAGGAGAGAGATGCCA
AACTTCATTCGCTTGAAAAAGCCTTAAATACAACCAAGCAAACCTTGTAAAAACAACAGAGGATCATCGACTTGGAAGGA
CGCAGCACAAGG
>M00285:128:000000000-BF978:1:1101:12209:15969_1:N:0:46
CGTCTTGTGACTTTGGTTGTATCCAGATGAATGCCGAGCTCTCCGCTTTCTGGGGATAGCAGATCTTGTGACTGACTTCA
GCCTAACCGATGTGAAGTCTGTCCTTGAAGACGGAGTTAATGGAGGCACCAGGGAAAGGAACATGGAGTTAAGAGGAAAA
GCAGACATCATTTTATTTTCCAGTTTGGTCTTTGTCTTGCAGTTGAGATAAAAATTGTACAGTGATGACATGTTGCATGG
AACATAAGAAATAGGAGCAGGAGGAAGCTATCTGGTCCATCGATCATTGAGATCATGGCT
>M00285:128:000000000-BF978:1:1101:5682:15970_1:N:0:46
TTTGGAGCCTCTTAGGGATTTTTTTCATCAAGTGTACAGTGTGAATATCACTAGTCATCGTCATCACCAGTCTTGAGAGC
CTGCCAAAGACAATAAGCCCTGACTTTGCTATTGATTGAATGTCAAAATCCAGTTCACAGCCCTTCAGTAAGAAAGCATT
AGCTCTCAAAGAGGTCTACAGTAAACACCGGAAATGCTGTAAGTAACCAGATACTGTACAGTAAATTATTATCATCC
>M00285:128:000000000-BF978:1:1101:15284:15970_1:N:0:46
TTTATAAACTACTAAGGTCACCCCTCAGTCTCCTATGTTCCACTGAGAAGAAACCCAGCCTCTCCTATTTCTCCTTATAA
CTACAGCCCTGCATTCCATGCAACATCTTTGTCAACAACTTCTGCACTGTCCCTAATGCCAGCACACCTTTTCTGTACTA
TGGTGACTATAAATGTATAACTACGGCTTGACCAACGTTTTGTATAGTTACAGCATGATATCCTAACTCTTGTACTCAAT
GCCTCAGTCTAAGCAGTGAAGAAAGCCAAATGCTTTCTTCATTACCCTACCCTCCTCAT
>M00285:128:000000000-BF978:1:1101:8072:15971_1:N:0:46
GAGGCATCTGTCTGGATGTATTCCATGTCCGAGTGTCCCATGCCGAGCTCCCGACTGCCCCTCTGCACAGAGCTGATGAT
GCCGGACGTGATGGTGTTCTGCAGAGCGAAGGGACTGCCCATGGCCACCACAAACTCCCCGTGCCGGGCCTCGGAGGAGA
CTCCCAGCGCCAGTGTGGGCAGAGGCTCCTGGTGGGAGAGGTCCACTTGAAGGTCACTCAGCAGCACCCAA
>M00285:128:000000000-BF978:1:1101:27828:15971_1:N:0:46
TCAAGCTGTGCCATCCTACAAACATCTCCCAAACTAACTCTTACCACCCTCATATCCCACTATTCCACATTCTTCCATGT
GCTTATCCAACAATCTCTTAAACCCGTCCAACGTATCTGCCTCCACTACCACCCCAGGCAGTGCATTCCATGCACCAAGC
ACTCTCTGGGTGAAAAACTTCCCTCTGACATCTCCCCTATACTTTCCACCAATTATCTTAAAGGCATGCCCTCTCGTCTT
GAGCATCTGCGCTCAGTGTGGGTAATCTAAAGAATATGCTTCCCTTTCACTTCTCAATCT
>M00285:128:000000000-BF978:1:1101:15301:15972_1:N:0:46
CCCTGGCAGCACATTCCAGGCAGCTACCACTCTCTGTGTAAAAAACTTGCTTTTGCAAGTCTCCTTTAAACTTTCTCCCT
CTCACCTTAAACCTATGCCCTCCAATTTTTGACATTTCCACCCTGGGAAAAGGACTTTGACTATCTA
>M00285:128:000000000-BF978:1:1101:24233:15972_1:N:0:46
ATGTTGCAATTGTACCTGTCTTGACCACTTCCTCTGGCAGCTCATTCCAGCTACTCACCACTCTCTGTGTAAAGAAGTTA
CCTCTCAGGTCTCTTTTAAATCTCCCCCCATTTGTCTTGTTTCTGTGCCTTCTAGTTATGGGTT
>M00285:128:000000000-BF978:1:1101:4602:15973_1:N:0:46
ATCCTTCAAGTACAGCCAATGCCACCATACACTCCCGTCAAGAAGGCTCTAGTACAGATGCGATGCTCATCTACGTCCTT
GTGAATTGTGTGTTTGCCAAGGAGATCTTCTAGTGTAAAAAATGTCCGTGGCAGAGTGTTGCTGATTGACACATTCAGAG
GTGCAGGCGTAGATCACAAATGATCTGTGGGGAAAGACCACAATATAGGGTCCTGTTGCCACTGGGCACTAGATCGGAAA
GCACACGTCTGAACTCCAGTCACTCCGCGAAATCTCGTATGCCGTCTTCTGCTTGAAAA
>M00285:128:000000000-BF978:1:1101:11295:15973_1:N:0:46
TCTCGTACAGCTTCTGCGTGGTGAGGTTCTTTTTGCTGCTGCTTGACTCCTTGGAGACGTCGTAGCCCTGCCTCGAGACG
ATCTGGTCATTGACATTGTGGAAGGAGTGTTTTACCTGCCTGGTCCCGTTGCCGAATTTCAGGCTGTTTTCCTGTGTGCA
GCGAAGAATGGATGTCAAATTCGCCACTGCAC
>M00285:128:000000000-BF978:1:1101:20731:15974_1:N:0:46
GACCTCCGCGTCGGGACTTAGTGCAATTCTCAAAGTTCCCTTTCGGCGGGCCGGAGCTCCGGTAGTCCGCCCGAGAAAGC
CGCCTGTCGGCCGGCTAGACCCTCCGGATCCGTCCCGGGGGGACCTCCGCGTCGGGACTTAGTTCAATTCTCAAAGTTCC
CTTTCGGCGGCCGGAGCCCCGGTAGTCCGCCCCAGCAAGCCGCCTGAGATCGGAAGAGCACCCGGCCGAACGCCCGTCAC
TCCGCCAAAACTCGTATGCCGGCTTCTCATTGAAAACAAAAAAATGATCCAATATTGATT
>M00285:128:000000000-BF978:1:1101:18924:15976_1:N:0:46
CCGGCTCACTGGATCCAGGTTGGTCCACATGGGATCCAGGTTGGTCCACATGGGATACAAGGTGAGCCGGCTCACTGGAT
CCATGTTGGTCCACATGGGATCCAGGTTGGTCCACATGGGATACAAGGTGAGCCGACTCACTGGATCCAGGTTGGTCCAC
ATGGGATCCAAGGTGAGCCGGCTCACTGGATCCAGGTTGGTCCACATGGGATCCAGGTTGGTCCACATGGGATCCAAGGT
GAGCCGGCTCACTGGATCCAGGTTGGTCCACA
>M00285:128:000000000-BF978:1:1101:7491:15977_1:N:0:46
CCTGGCTAGCTTGCCTTCATACCTCATTTTTTTTTCTCCACGTATTACCTTCTTAGTTTTATTCTGCTGCTCCTTAAAAA
AATCCGAATTTTCTAGCTTTTCACTTCGCTTAGCTCTGCCATTCCTTTTCCTTTTGAACACTATGCTATCTCTGACTTCC
TTTGTCAGCCACGGTTGCCCCTTGCCCCTCTTTGAGTCTTTCCTTCTCTGAGGAATGAACGTATCCTGCACCTTATGCAT
TATTCCCAGGAATACCTGTCATTGCTGTTCCACTGACAATTCTGCTAGGATGCCTGTCCC
>M00285:128:000000000-BF978:1:1101:9802:15978_1:N:0:46
CTACTACCCCACTGTAATAAGACTATTGTATGGTTCCCTTATACAATGAGATGGACTATGACCTTATGATCTACCTTGTT
GTGGCCTTGCACCTTATTGCACTGCACTTTCTCTGTAGCTGTGACACTTTACTCTGTACTGTTAATTGTTTTTTTTACCT
GTACTACATTAATGCACACTGTACTAATCCAATATAACTGCACTGTGTAATGAATTGACCTGTA
>M00285:128:000000000-BF978:1:1101:6687:15978_1:N:0:46
CTGAAAAGGTAATCTTGATATATCACCAGATTTCTTACTAGGCTAAAACAGCGTTTTTTAAGCTAAAACCATTGATTTGC
AAGTTTCTTCACAAAACTCATGGAGTATCAACAGGGAAATAGTTGTAGTGTATGTATTTCATGCTGCTGAGTCGTTTGGT
AACATTGATTTAAGTGTACCTCTTACTCCTTTAAAGGTAATCTTGATATATCACCAGATTACTTACTAGGCTAAAACAGC
GTTTTTTAATCTAAAACCATTGATTTGCAAGTTTCTTCACAAACCT
>M00285:128:000000000-BF978:1:1101:3590:15979_1:N:0:46
CCATTGTGTATTCACTTCTACTGCAATGGTGATGACTATTGGAAATGAGGAGGCAGCTCTGAGAATTTGGAAGATAGTGG
TTGCAAGTTCTTAATTGGAACCTTGCTCTCATATCTAGGGCTGACTTTCCTTTATCACTGGATTGATACATGTATGTGAC
AATGATGTGGTTATAATGCCACTCAAGTTTCTGATCTTAATGCAGATCAAGTGAGGATTCCTACTGATGGCTCTTCATGA
TAATGACCAGCTAATCAATGTCTTCCTTAGGAATATAATTGGCTTCAAGGTGGCA
>M00285:128:000000000-BF978:1:1101:10806:15980_1:N:0:46
CTCCGTAGAGCCAGTCTCCTTGCGACCAGCTGTATAGGTCAACAGAACAATAGAACAATACAGCACAGAACAGGCCCTTC
GGCCCATCAAGCTGTGCCATCCTACAAACATCTACCAAACTAACTCTTTCCACCCTCATATCCCACTATTCCACATTCTT
CCATGTGCTTATCTAACAATCTCTT
>M00285:128:000000000-BF978:1:1101:12599:15981_1:N:0:46
GATCTACACTCTTTCCCTACACGACGCCCTTCCGATCGCAAAAACACCCTTTCCCTACACGACCCCCTTCAGACCAAAGG
ACGACCAACCCCTTATAGGGAAACCATCGCACTTGACAACGGAGTGACTGGCTGCCTAGTCTACAGGAAAAGTCCGGCCA
CCTCCGCCGTCGTCCACTCCGCTGGTTACGCCTCAGCTCCGTAGCTTGCGATAACACCATCCACTGCAAGTCAACACGGT
CAGGAGTGGACACAGCAGACCTCCGGTCACCTCACGCGAGCGCGTATGACGAAGTCTGCG
>M00285:128:000000000-BF978:1:1101:28471:15981_1:N:0:46
ATGCAGGAATATACATAGGGAATTTCTTTCCAAAACCCTGAGTAGATGTTACTCCAGAAGACATTGAGCTCTACTCTTCT
TGTGCCAAACCAATCCAAATTTGCAACAAACATGTTCAACCATGTCTGACATTGATGCCAAGTTGATTACTATCCTTTCT
AAAATGCATTGGACATTATGTTTTGTTATGCCAAGATTCAGATTAATTTTATAAAGGTCCACATCAAAGGAAAAGCTGTC
AATCTGTAGAAAAGAACTTGATAACACCTGAAAATTCACACTCGCATGTCAGGTGATGGC
>M00285:128:000000000-BF978:1:1101:27702:15982_1:N:0:46
GAAAGCAGAGGGTTGTGGTGGAGGGAGTGCCCTCAGATCGGAGGGCTGTGACTAGTGGTGTCCCGCAGGGATCTGTTCTG
GGGCCTCTACTCTTTGTTATATTCATAGATGATTTGGATGAAGGAGTGGAAGGATGGGTTGGTAAGTTTGCGGATGACAC
CAAGATCGGTGGTGTGGTAGGTAGTGTGGAGGACTGTCGGAGCTTACAGGGGGATATTGATAGGATGCAGAACTGGGCAG
ACAGGTGGCAGATGGAGTTTAATCCGGAGAAGTGTGAGGTGGTGCACTTTGGTAGGACA
>M00285:128:000000000-BF978:1:1101:18474:15982_1:N:0:46
ACTTGTTCCACAACTTGTTCCGTTGATGGTCAGCGGGGCGTGCACACGGTGACCCCTCCTAAAATCTATTATCATCTGCT
TGGTTTTATCCACATTCAAGGAGAGGCTGATGTAATAGCACCGCACGGCTAGTTGTTTCGTCTCCTCTCTGCCCCGTCTC
TAAAGCTGCCACATCAATCCCATTGTTTGACTTCCAGAACTGCACACAGTGCTCTAAATGCGACATCACTGATGTCTTAA
ACAGCGGCAACTGGACTTTCCAACAGTTTTACTCACCGCAGCGCCCAATGAAGGTAACC
>M00285:128:000000000-BF978:1:1101:23538:15982_1:N:0:46
CATCTCCCATTTTAACTCGAACTAGTACTACATTCAGAACAAATGATGTTTTAAGATGTTTGAAAGTAGGGCAGGTATAT
TCGCTATTCACAATTTCAGAGTCACTGTTTCAATCCTGATCTGAACTGTGTCTGTGTGGAGTTTCCACGTACGCACCGTA
ACCACGTCGGTGCTAAAGTGTGTTCCATATTTCTGTCACATCCCAAGGGCTTGTCTGTTCGCCGGTTATTCGGCTTTATT
TGGGCGCAGTTAATCGGAATGTGGAAAGTCGGAGTGGAGAATAGAAATGGCGATACTCTT
>M00285:128:000000000-BF978:1:1101:16226:15984_1:N:0:46
GTCGGTTAGTAGGTTAATTCTCCGCTGTAAATTGCCCCTAGCATGCAGGTGAGTGATAAAATCTGGAGGGAGTTGATGGG
AATGTGGGGAGAATAAAATGGGATTAGTGTAAGTAGGTGGTTGATGATTGGTGTGGACTCAGAACAGCACAGAAACAGGG
CCTTCAGCCCATCGAGTCCACACCAGCCATCAGCTACCCATTTACACTAATCCTACATTAATCCCATTTTAATCTCTGCA
CATTCCCATCAATAACCCCCAGATTATACCACTCATCTACACACCAGGCATCATTTACTT
>M00285:128:000000000-BF978:1:1101:12656:15984_1:N:0:46
AGGCCTCCCATAGCTCCCAAATTAGTTTTCTCACTTCAGTTCAAGTCTGTATTGTTTTATCTTGCACAATTATCTAACTG
CCACAGATAAATGTATAACATCTAATTGGACATTTTCTGTAAACCACTTTTTCCTGCTCACAGTGAAGACACTAAATAAA
CAACTTCATATAGATTACTCATATTACATTACCAAAAAGAAAGTTAAGCAAGTTTCAGATTGACTAAATACATTTTAAAA
CTAATGATTCCAAAGTTTCCAAATCCACTTATGTCCCTAAAAATTCCTACTTTTGTATTC
>M00285:128:000000000-BF978:1:1101:9037:15985_1:N:0:46
CTGTTTAATGGGAGAAACAGCTTAGCCAGTTTGACATCACAACTACTGGGTGCTGGGGTTCCTTTTGACCTGGAGCCTTT
CAGTCGCAACTGCCTGAAAAGTTAACTCCACAGGAATGGATCCATATTTATTGGGAGTTTTCACCAAAATCAGCAGTGAA
CTGATTTTGCCAGTGGATTAGTGTCAGAAGCTCTGTTACACCCTGGGATATATAGTTTG
>M00285:128:000000000-BF978:1:1101:6374:15985_1:N:0:46
TAATATTTCCACATGAAACCCTAAAGATTTGGAGTATACTGATTCATTAATGGCATAGGCAAAATCCTTATTCAGTCAAA
TTCTGTAAAAGGCCAGTTTGACTTTTGTTGAAAGACTGATATGCAGAAAACAATTGAGGAAAATTTCACTCTTTGTTGGA
ATGTGGCTTGTAAGGCTCACAAGTATGTTACCTTACAT
>M00285:128:000000000-BF978:1:1101:24781:15986_1:N:0:46
CTGTTTCTGTCTTGCAATTTAAGAATTCTGCAGTATGACATTTTTCCATTATAGTTGATCCATATTAATTTGTAGCTGTG
TTTAAAAAAGAGACCTATTAATCATTTCTGAAGGGTTTTTAGTTTTAAAACAATGATGAAATGGCACACCACATTGTTCA
GAGTCAAGTATTAGGTTTAGGAGACAGTGAACTAATACCAATGTTATTGACGGCAACCATTATCAGGTAGAGGTAATGTG
ATTTGCTACTTCATGATCAAATGGAATTGTTATATAGTTACCCATTAGGAGAGATCTTT
>M00285:128:000000000-BF978:1:1101:27654:15986_1:N:0:46
CCTTTCACCGTTAAGGCATTTAGTTCATATTGTTCATATTGACTGTCATACTAACCACAAAGTGTATCACTGCCCTTCTC
TGCCTTTAACTTCACCTGCCTAGTTCCTGCCTATTTTACCACCACATTGGTTACTTCATTTCAGAGTTTATACCATCTGC
AAATTTTTAAGTTATTAACAGACATCAAAAAGAGCCGTGGTTTTAACACCAACCCCTGGGGCAAACAATTGTATACTTTC
CACCAAGCTCAAAAACAACTGTTCACTACTAACTTTCTTATTTTCTTTTAACCAACTTA
>M00285:128:000000000-BF978:1:1101:21058:15988_1:N:0:46
CCTAAATATATAAAATAGTCAGTGCCCAAGCTGAAAAGTAATTGCCTATAAATTGAGGTTTGCAAAGTCAATGGAAAAAG
TTCGTTCTTATTGAGATTTAGTCTATAGACAGAAAATAAAAC
>M00285:128:000000000-BF978:1:1101:21996:15989_1:N:0:46
ATGTACAGATATTCCCACTACACCAGAAGGAATTGAATATCACTCAAAGGTCTGTACATCAATTGGTGTGTGAACCAACC
TTAAGCCAGCCACTTGTTTCCTCCATCCATTCCTGGTATGGGACTCCCCAGCTGTGATGTAGTGTCCTGCATTTGCTTTT
GTCCCTTTGTGAATATCTACTTGAATAAGCAGTTAGAATTGCCAGAATTTTAAGAAATGGCTCAGTAATCAGG
>M00285:128:000000000-BF978:1:1101:22261:15989_1:N:0:46
TAATTTTTAAAGGAACTTCCTTTCAGAAATATTGGGAATGATGTTCCTTTCAATTGAAAAACACAATGATGCTGGAGGAA
C
>M00285:128:000000000-BF978:1:1101:10770:15990_1:N:0:46
GGTTCAGCTAATGATTAAAATGCACAGGAATGCAAAGCATGCTGCATTTTAAAGAGTGCACACCTGGCTCAATGATCTGA
AAAGGCTGCTTTGTAACAAAATTCAAGAGCAGAGCAAGGGTGGGTCTGTGGTCCCAGGTAAATGAACTACAGTTA
>M00285:128:000000000-BF978:1:1101:11095:15994_1:N:0:46
ATTGTCCCTAGTATTGTCTCATTTTAGCTGCTGTTCATACCAGTGTACGAGTAACTTAATTTTAATAGTTGCTGGGATAA
TTTAATTCCTAATAGGCTTTTTTGATGCATCTGTTCTACAGTTGTATCTATTCCTTGATTTCTTTCCTTGTATTCATGTG
ACTTTTTCTCTCATGTCTTTCTTATGTTATCGTTAAGCTTACTTTGATTAGATCCCTCTTCCTTTCTTATTAGTTCAAAG
TCTGTCATCGGCCACACATGTTCAATCCTTCTGGACTGCTTCAAGTAGTGTTTTCCAATC
>M00285:128:000000000-BF978:1:1101:24064:15994_1:N:0:46
TGCCAGACATTCATTGATACAGTTTAAAGTTGTGCACAGGGCCTATATGTCCAAAGATAAGCTAGCTCGTTTTAATGATC
GTAAAAAACCCTATATGTGACAGATGTAAATCAAACGTGGCTTCTTTGTCACATATGTTCTGGTCTTGTCCTTATTTGGA
AAAATATTGGAAAGACATTTTTAATATTATTTCAGATGCATTGAATATCGATTTACAACCTCATCCTATTACTGCAATTT
TTGGATTACCATGGATAAAGTCTGCCCATTTACCTGCTTCTGCTAATCGTATGATTGCTT
>M00285:128:000000000-BF978:1:1101:10411:15995_1:N:0:46
CAAACAGATTTCCTATTTGCATAATACAGCGTTTTGTAAGCTAAAACCATTGATTTGCCACTTTCTACACAAACCTGATG
GAGTATCAACAGGAAAACAGTTGTAGTGTATGTATTTCAAGCTCATGCGAAGTTTGGTAACAGTTATTTAACTGTACCTC
CTACCCCTGAAAAGGTACTC
>M00285:128:000000000-BF978:1:1101:5379:15996_1:N:0:46
ACTCACGGGCAGAGACAGGAGCGCTCACACACAGAGTCAGGAACGGCAACAGACAGATACAGGTTCATACACAGTGGTAG
TCAGGCACATTCAGGCAGGTACACGGGACCGATAGAGGGCCGGAAACAGAGAGAGAGGGAGAGATTGAGAAATGTGGAGA
GAAACAGTGGGAAGAGAGAAAGGGAGAGAGAGCTACAGACAGGAATTCAAACCCCCCCCTTTCGCGCGCGAACACACACA
CCCACACACCACCCCTCACAAACACACACCCACACACAAAGACACAAACAAACACCCAAC
>M00285:128:000000000-BF978:1:1101:9375:15996_1:N:0:46
TCTGCCACTCTGAAGAGCATCCAAAATGTGGTTGTTCACGCAAACACCTGTGTCCTTCTAAAGGTTACCGACAAAGTGAA
CTCCACTGGACTACTCCAGAAATCCATCCACGGATTTTAGTGACAAACACAGTTACTGTCCTTCATCCATCGACAGAAAC
AAATCAGGCTGCCGTCTCTCCTTCTTCTTTCTCTCC
>M00285:128:000000000-BF978:1:1101:21542:16000_1:N:0:46
GATTCAAAACCGCTTCACCCAAACCTGCCCCCTACTCCACTCTCCAGGAGCAAATGAACAGAGGGATGTCTCACTCATGC
AAGGTCTTTAGTCTATTTACCTTTTAGAGAGTTTTGCTTCAATGCAAATAACTGTTTTCCCCTCTGGCATGCAAATGTAG
AGG
>M00285:128:000000000-BF978:1:1101:6413:16003_1:N:0:46
GGCAGGCGTAGCCTTCTGGCAAACATCATTTGTCTTCCTGTTATTCATCATAGTCATACAGACATACAACACGGAATCAG
TCCTTTCATTGTCTACACTAACACACATTTAGACTCATACTAGTCCCATTTTTCATTCTCTTCACATTCTCATCAACTGC
CCCAGATTCTGCCCCTCACCCAAACATTCAGGGCAATTTACAATGGGAAATTAACCTACCAACCCACATATCTTTGGGAT
ATGGTAAGATCCAGAGTACCTGAGCATAGGCTGGGTTGCAGTACATTCCCAGACTGATG
>M00285:128:000000000-BF978:1:1101:2196:16004_1:N:0:46
TAATACTACCAATTATTTTATCTTTCCTACCTATATGTATTTCACACTGATACTTTGTATCACGCATTGACACTGATATT
TTCAATCATTCAATACATTCTTCAATTTTTCCTCAGCAGTGGAAAGATATGATCTGTGTTTATTTATTTTCTTTCCTTTT
GTTGGGGAGGTAGC
>M00285:128:000000000-BF978:1:1101:9095:16004_1:N:0:46
CTCAAAGTCTGCCCACAGTTACATTCACTGTTGTGACTTAGAGTATTCTGTATGCGGGAATGGGGCAAATCCATATCTTA
AATGTTTGTGCTTAGCACTATTTTGTTTAAGTTCTTAATGATAGGTTACCCATTTTCTATTAAGTATATACAGTGTCATT
TTTAATGATAG
>M00285:128:000000000-BF978:1:1101:4839:16005_1:N:0:46
CTGGTTCATATGTAAGACACTCAACATAGAAATGTGTCTGAGTACATCGTACCCTGGTCTGGACAAGATTCTGCTGTAAT
ATGTAGACTACAGCAGGATCAGGCCCTTATGTATATCCAGCAAAGTATAACTGATGTATTGGTAGCTTATTCCAGTGCTC
TGTGGCCCAGCTGACAAAGGCCTGGAGCGCTGGTGAAGCTGTTACAGAGTAACTGGGTGGTGTCAA
>M00285:128:000000000-BF978:1:1101:13507:16005_1:N:0:46
TTGCAGAAGCTGAGAAATTCTTGTCAGATTAGCTCTTAACTTTTGCTGTTAAGAAATCTGCTGGCAATTCACTGCTTTAA
TGTTATACTAAGTGCTTTTCTTATTGGTTAA
>M00285:128:000000000-BF978:1:1101:24792:16005_1:N:0:46
GAGAACACAGTACTCCAAATGAGGTCTTATCTCAATCCACAGTATTAGTAAGGCTTCTCAGTTTAGTGCTCTTCTACCCT
TGCGTGAAAGGTCAATGTACCATTTGCTTTCCTAACAGCTTGCTGTATCTGTTTGTGTAATTTCTGC
>M00285:128:000000000-BF978:1:1101:26125:16007_1:N:0:46
TTATAGTAATTTTATGTCTTTGCACTGTACTGCTGCCACAAAACAACACATTTCACATCACATAAGTCAGTGATAATAAT
CCTGATTCTGATTCTATGGGATGTTTTGCACTCTGAGGTCAGACACGCTGATCGGGGAAGCCTGGATTTGGAGTTAGAGG
CAGGACATTAAGTTATGTAGCTCTAAGAACATACGGAGCCAGATTTGATATCCCTACTTATGCAGCATCTTTACAGAGTA
AATGATGCTGCGATTTGTACATCAAATTAAGCATCACCTAGAAACGAACGAAACAAGGA
>M00285:128:000000000-BF978:1:1101:15843:16007_1:N:0:46
ATAACAACAATGTTTACACATGTAATATAGAAATATCAAGTAACAATCGTAGGTAATCATAAAAAAAAGCAATAAAGTAT
GATGTATATAAAAGAAATAGTTCCAACAATCTCACAGTTCATAAGTGTAATATAAAAGATAAAAAAGAAAAAGATTTGTT
ATATAATTAGAAGAGAAAAAAACCAAAAATAACTGCTAACCGTATAAGTATGCACATATGTGTTTTGACAGGCGACAAAT
CATGGGCTTC
>M00285:128:000000000-BF978:1:1101:22347:16010_1:N:0:46
TCCTGGGGGACTGGCGAGCAGCTAATATTGTATTGTTGCTTAAGAAGGGAAATAATGAAAGTCCTGAAAATTATAGACTG
GTGAGTCCATATCAGTGATAGGGAAGGTATTGGGAAGGATTCTTAGGTAGAGCATTTGTGAGCATTTGGAAAGCCATGGC
TTAATAAGGGACAGTCAGCATGGCTTTTTGTGGGGCAAAACTAACTTGCATGTCTTAC
>M00285:128:000000000-BF978:1:1101:9048:16010_1:N:0:46
CACATGAATGATAGAGGAATGGAGGGCGATGTGAGCGGGAAAGGTTAGATAGATATTAGAGCAGGATAAAATGTTGGCAC
AACATCGTGGGCCAAAGGGCCTGTACTGTGCTGTAATGTTCTATGTTCTATGCTCTATATTGTAAGACATCAAGGCAACT
CACACAGATTGAGCAAGTGGGCAAAAACATGACAGATGCACTTTGTTGTGGTTAGATATGAAATTATCCCCATTGGAAGG
AAGAGCAGAAAGATGGCCCATTATTTATATTGTGTTAAAAGGGAAGTATTAATAGACAA
>M00285:128:000000000-BF978:1:1101:7118:16010_1:N:0:46
GAACTGGGAAATGAATAGTTTTAGCTTATAAAACGCTGTTTTAGCCTAATATGAAATCTGTTGATATATCAAAATTACCT
TTTCATGGGTAAGAGGTACAGTTAAATAAGCTACCAAACGACTCAGCAACATGAGCTACATACACTACAACTGTTTT
>M00285:128:000000000-BF978:1:1101:4204:16011_1:N:0:46
ACAGGGATAACGTTTCCCCGAGTCAAGAAGCAGGGGTCAAAATCCGAAAATAAAGTAACAGTCATTTACAATTGAGATGA
GAAAAAATATCTTCACCCAGAGGGCAGTGAATCTCACCACTGCCATCCACCCTTACTGTTACCTGTCAGCTGATCAGCTC
AGACTATTGCTGCTCCTATCAGAGTAGTGGGGTCCACGGCTGAGCACTGTGGACACAGCACTGTTTCAAATCACTGGCAG
GGTCCTTCACTGAATATTAATAGACTTACAACAACTTTGTTCCTGTCATTGAGTTATCAT
>M00285:128:000000000-BF978:1:1101:16385:16011_1:N:0:46
ACAGGGAAGGACAGCAACTGAGGTGGATCCAAATTGTTTGGGAACCTGCACCAACAGGAACCCCCCCCCCCCCCCCGCCC
CCCCCCCCCCCCCCACCACCCCCCCCCCCCCTCCGCCTTTCTCCCCATCCATATCCTAACACTCCTGTGGCTCTGCCAGG
TAGATAGAAAGTGATCAGGAACCGGTCAGAACCCCTCTCACCGGAGCTGACATGTCCTCCCCTGACACCCATACACGTAT
AACGCGAACAGACAAGAGATACACATACACCGCCTCAACACATACAACCACATGGACAAC
>M00285:128:000000000-BF978:1:1101:25662:16012_1:N:0:46
TGAGTTTGCTTGGGGTTATAGTATTGAAGATGGAGCTGTAGTCAATAAACAATGGTCTAACGTAGGTGTCTTTACTGTCC
AGATGCTTCAGAGATGAGTGTAGGGCCAGGAAGATAGCGTCCGCCATGGACCTGTCTCGGCAGTAGGTGAATTGCAGTGG
GTCGAGGTTGTCTGGG
>M00285:128:000000000-BF978:1:1101:5064:16012_1:N:0:46
GTTTCTCCCAACATTACTGTCAGTGCCTTAAGGATCACAGTCTGAGGGGAAGTCAAAGAAAAAATGGCAGGTTTGAATAA
CTTAACACACTAAGCTTGCCAGCTTGAACACAAAGTCGAAACACATTCCCAATTTTATTGGGAGAGCATAATGTGGTCAG
ATAAACTC
>M00285:128:000000000-BF978:1:1101:17646:16012_1:N:0:46
GGTCAAAATGGATAAGCCGTGACTTTATGTCTCTTGAAAACACAAGAATTCATGCTATTCATTGTACCAATGCCATGATG
CTGGAGGAACTCAGCAAGCCAGGCAGCATCCATGGAGAGAAGCAGGAGGTCAACGTTTCAGACAAGGACCCTTCTCCAGG
ACTGAAGATAGGAAAAGGGGAAGCCCAATATA
>M00285:128:000000000-BF978:1:1101:8637:16014_1:N:0:46
CGTGGAACCTAGAGATGACTTCAGTGTATTATAGATATAGATATTCTTCTGAACACCTCTTACCTGCTGTTATTAAGAGA
AGACTTCACCCATTTAAACTAAATGGGTTAATGCCCCCAGTAAAATGAAGGTTGGTTGGCTTATTGCTACTGTTACATGT
TCCCAGATACAGTTAAAAGCTTTTCTTTGTGTGCCATCCAGACAGACATTCC
>M00285:128:000000000-BF978:1:1101:10337:16015_1:N:0:46
TGGAAGATTTTCTTCTTTTGCTGTTGAATTCTTATGTTCAATGGTAGAAAAATAAACATGAGTCACCAAACTGATTTTTG
GATACTTAAATCTAGAACAAATACCATAAGAAAGCCTTTGGACCAAAATCATAATCCATGCTATTGTAACATTCTGTGAA
GCAAGTATAAATTTCTATAG
>M00285:128:000000000-BF978:1:1101:21939:16016_1:N:0:46
TACTGGCCATTTTAAATTTAATCTGCGTACTAATTTAATTTTAACTTCCGTAGCTTTTAATGTCTAATGTTTTGTAATGT
TTATTCTGTCAAGTGTGTATGTGTGTCTCTGTTGGTTGTTATGTTATTTTATGGGACGAGCACCTGAGGAGGACGGTATC
TTGCTCCTATGCATACTATGTATGTATATGGTTGTGACAATAAAAACTGATTCTGATTCTGAAGTGTGAGATGTTGCACT
TTGAGAGGTCAGGTGCAAGGGGAAAGTATACTG
>M00285:128:000000000-BF978:1:1101:24942:16016_1:N:0:46
TTACCAGGATGATGCCTGGATTGGAGGGTATGGAATATAGAGAGAGGCTTAAGGTGCTAGGGCTCTACTCATTGGAGAGG
AGGAGGATGAGAGGGGACTTGATTGAGGTGTTTAAGATATTGAGAGGAATAGATAGGGTTAATAGTCAGCGCCTCTTTCC
CAGAGCGCAGATGCTCAAGACGAGAGGGCATGCCTTTAAGATAATTGGTGGAAGGTATAGGGGAGATGTCAGAGGGAAGT
TTTTCACCCAGAGAGTGGTTGGTGCATGGAATGCACTGCCTG
>M00285:128:000000000-BF978:1:1101:2346:16016_1:N:0:46
TTTTTCTGTCAACCTTTACTCTCTTGTCACCACATAAGATGGATATGACTGCTTTGGAAAGGATGAAGATAAACTATTTT
ATTAGTCACATACACATTGAAACACACAGTGAAATGCATCTTTGCGTAAAATCTTCTGGGGGCAGCCCACAAGTGTTGCC
ATGCTTCCGGCGCCAACATACCATGCCCACAACTCCTAGCCTTTATGTCTTTGGAATGTGAAAGGAAACCGGAGCACCGG
GAGGAAACCCACACAGTCACAGGGTGAAAGTACAAACTCCTTACAGACAGCAGCCAGAAT
>M00285:128:000000000-BF978:1:1101:8477:16018_1:N:0:46
ACTCCTTAGAGTCAGCGACGGGAATCGAACCCCGAACGCTGGCGCTGTAACGTGTCGCACTAACCGCTACGCTATGAGAG
AAATTGTTTCCATTGATGGGCAGGTCAGGAACTAGTAGACGTAGAATGAAATTGATTGGAGAAGTACCATAAGTGACATA
AGAGCATATATTTTT
>M00285:128:000000000-BF978:1:1101:12854:16019_1:N:0:46
CCAAAATGTGGTTGTTCACGCAAACACCTGTGTCCTTCTACAGGTTACCGACAAAGTGAACTCCACTGGACTACTCCAGA
AATCCATCCACGGATTTTAGTGACAAACACAGTTACTGTCCTTCATCCATTGACAGAAACAAAACAGGCTGCCGTCTCTC
CTTCTTCTCTCTTTCCATCTGTCTGTCTCTCTCACTCTCTTATCTTTTTCTTTCTTG
>M00285:128:000000000-BF978:1:1101:10834:16020_1:N:0:46
AATTTTCTTTTATTTTAATATTTCAGCATGGTAACAGGCCCTTCCAGCTCAACAAGTCTGTGCCGCCCATTTAAAACCCA
TGTTAACCTACCCATATGTCTTTAGAATGTGGGAGAAAACC
>M00285:128:000000000-BF978:1:1101:13955:16020_1:N:0:46
AATGGTTTAAGCTTAAAAAACGCTGTTTTAGTTTAGTAAGTAATCTGGAGTTATATCAAGATTAGCTTTTCAGGGTAGAA
GAGGTACACGTAAATAAATGTTACCAAACGACTCAGCAGCATGAAATACATACACTACAACTGTTTTCCTGTTGATACTC
CATCAGGTTTGTGAAGAAATTTGCAAATCAATGGTTTTAGCTTAAAAATAAATGTTTTAACCTAAAAAGTAATCTGGTGA
GATATCAAGATTACCTTTTCAGGGATAATATCTGCACTTAAATAACTGTTACCAAACGAC
>M00285:128:000000000-BF978:1:1101:21465:16021_1:N:0:46
GTACCAAACTAAGAAACAATTAAGATCCATGTGCGTTTGATAAATGCAGAAGCTTCCAATTCTTCAGTCTCTATTTCTTT
TATGTAACAAGTCAGCTTGTGGGAAATGTTCCCTTCCCTGTAACATTACAAGCATTTCACGCAAAGTATTAACATTCCCA
AAGTGTCTGAAAACCTACCAATCTCTTCTTGGATAGATTCAAAAAATAAACCCACTGAGAGAGAGAATTAAATGAAATTG
AGAAATTTCCTCTCATCTCTCTACTTAATTTGAAACTGCAGCT
>M00285:128:000000000-BF978:1:1101:18158:16021_1:N:0:46
GTATGCCACAAGGATCAGAGCTGGACCCCAAAGTGTTCAACAATCAACATCAATTACTTAGATTAGCAGATCAAATGTAG
GATATCCAAGTTTGCTGACAAGACAAAGCTGAGTAGCAGTGCGAGTTGTGATTAGGATGGAGAGAAGCTTCAGGTGAAGT
ACACAAATTCAGCAAATGAGTGAAACATGGTAGATCAAATATGGAAGAATACAAGGCCACCCACATTGGTATAAAATATT
TTATTTTTTTTAATAAAAATTTGAAAGGTGTTTATGTTCAGGGAGAATTAGATCAAAAC
>M00285:128:000000000-BF978:1:1101:2105:16021_1:N:0:46
GCTATTGGATGGGTGGTGGGTCAAACGACCCATTCTACGGGGGCAGAGATCTGCCCTGGTCGGCAGAGAGGTGCTGCAAC
AGCACTTTGAACTGGGTGCCAACAACATTCTGGTCTGGGCAGTGGACCGACAAGCATTCCCCAGGCATGCAGGACCATAA
CCCCACTCCACACTGCTCCCCATCCCTACCCGAGACATGGGTTTCCCCTCATCGCTCTACACATATGCTACCTTACATTG
TACCCACTTGCATTACAAAACATTTAAAACGAAAATATAAGAAACAGAGGCATCCCAGA
>M00285:128:000000000-BF978:1:1101:11568:16021_1:N:0:46
AGGTGACAGATCCATTGGTGGGTGAGAATTTGGGGTATACTGACCATTGCTCCATAACTTTTAGAATTGTCATGTATGGG
GATAGTAGCAAGGAGGGCGGGAAGATATTTAACTGGGGAAAGGCGAATTATGAAGCTGTAAGGTGAGAACTTGGGAGAGT
AAATTGGGATAC
>M00285:128:000000000-BF978:1:1101:18917:16022_1:N:0:46
GCCCCACATCCTTCTGGAATGCTTAAAAACAGTTCTACAAAGATGAATACGCTCTTTAAAATTCACCCATTAAAATTCAG
CTAAAAAAAATTAAATGAACGACACCGAGGAACTTTAACCTTCAAAGTAAACGGGATTACAATTGAACAAATGCCAAAAT
CCTAATTAAGGTGCCCTCGAAAAAGAAACCAATAATTTCAGTTGGATCATGACAAATCCAATCCATCATTGCCCAACAAT
TAAAGTAACTGATAGCATGACTTTTCTACGAACTATATTTAGGGCATAATACTAATTATG
>M00285:128:000000000-BF978:1:1101:15673:16024_1:N:0:46
AGGAGAGAAAGAGAGAGAGAGTATATTTGGTTTATTTTCACTGGAATCAACATAACATAAGAACATTATAAATAGAAACT
GGAGTAGGCCACTTATCTTCTTGTGTCTCCCTTGCATTTAAAAAGATCACAGCTAATCCTTCATGTCAGCATCACTTTCC
TATTCAATTCCCATAACACTTAATTCCCTTAATATCTAAAAACCTATTGATTTTCATCTTGATTGTGTGAAGCAGTTGGG
CCTTCACAGAATTCCAAAGATTCACCACCATCA
>M00285:128:000000000-BF978:1:1101:13408:16024_1:N:0:46
ACTAGTGACCATAATATGATTGAGTTCAGAATGAAATTTGAAAAGGAGAATCTGATGACTGGAGTGTCGACATTTCAGTG
GAACAAGGGGAATTACAGAAGGATGAGAGAAGAGTTGGCCCAGATTGATTGGAAATATAAGCTTGCTGGAGGGA
>M00285:128:000000000-BF978:1:1101:19831:16028_1:N:0:46
AAACAGTGGGATAAATATCTTTGAACAATGCAACAAACTCCATTCCTTAGCCACTGACCCAATCTCCTTCCTGGCCACTA
TCTAAGGCCAAACAACTTTGAAACCTGACAATATTAATTATCCTTGAGTTAGGTTTCTAACTCTGTACCCTCCCCATCAT
TAAGTTCACCCATCATAACCTGTGTATTATTATCCAAATCTAACTTGACCTTACTCCATTTCAAAACTTCTGTCTTTGTT
ACCTCCAGATTCAATTATTCCTAATAAAAAAAATGATGAAAACACACAGCGGGTCAGGC
>M00285:128:000000000-BF978:1:1101:9632:16029_1:N:0:46
TTTCATGATGGAGGGATGTGGGTACGCTTTCCTCAGTCTCCGCAGAAAGTAGAGGCATTTCTGAGCTTTCTTCGTGAGGG
CTGTAATGTTGGTGGACCAGGTCAGGTCGTCGGTGATGTGCACCCCCAGGAACTTGGTGCTGCATACTTGGTCCACAGCA
GACCCGTTAATGGTCAGCGGGGAGTGCACACGGTGACCCCTCCTAAAATCCACTCTCATCTCCTTGGTTTTATCCACATT
CAAGGAGGGGTTGTTGTCATGGCACCCCACGGCTAGTTGTTTCACCTCCTCTCAGTAGTT
>M00285:128:000000000-BF978:1:1101:28928:16029_1:N:0:46
TTTCATTTGGTGGAGCTGTCCAGTGCATGGGGCATAACAAAATTAGAGTGAGGATATTTAGGGCTGATGTTGGAAAGCAC
TCCTAGCACATAAGGCAAGGAAATTTTGAACTCTGTTTCAGGGAACTGTTGAGGATTGCCCAAGGTCGAATTGGCCTTAG
ATAG
>M00285:128:000000000-BF978:1:1101:14414:16030_1:N:0:46
AATGAGGGAACAGGATTCTTCACTGAGCCGGTATGGATTCCATGGACCAAAGTGTGACCTCCTTTGTCATTAGGAAATGA
ATAACTATGTATAGTGCTAAGTTTGTCAGAAAATATATCAATGGCGCAATATGTGCATGCAACTATTCATTTAAAATGT
>M00285:128:000000000-BF978:1:1101:23544:16030_1:N:0:46
GGGCGGCTGTCAAAAGTCCATTGGCAAAGATCCTAACCAGCAATGGCAGGAGACCTAACCCTGAAATTAGACCGGCATGA
TGTCTGCTCAGCTTTGGAAATGTGGAGCTTAATAGATTCTGTCGTGGAGAGATTAAATTTGGAATCAATTTTGTAGCCAT
AGTAAATGTAGTGGAAGCAATAAGAAAT
>M00285:128:000000000-BF978:1:1101:4959:16030_1:N:0:46
TTCCAAATGGTTCCTCCATGTTTACTCTTATACACTTTTAACATCCCATGATTTCTCGTACTCATCAGACTTTTATTATG
TTTATGCAAACCACCCTCATAATTAACCTTCTAAGTC
>M00285:128:000000000-BF978:1:1101:21292:16030_1:N:0:46
GAAAGAGAAGGATGAAGTTCTGTGATAGGATATAGAGAGAATGGTAAAAGAGAACGAGGACGCCAGACGAAGAAAGGTAA
AAGATGGTGAGTAACAAACATAGTGTGGGGATGGTGTAAGTAGAAGGATGGTGGGGACTAATAACTGGCAAAAACTGGAG
AAAAAGTATGAGTGCTTGGTCACAAACTGTAGGCTATCACTTCAGTCCCACACTGAGGGAGTGTTGCACGGTCAGACATG
CTGCCTCTTTTCTGAGGTGTTTCACAGACTTCTGATTCGATGGATGTGAACAATCTTATG
>M00285:128:000000000-BF978:1:1101:28873:16033_1:N:0:46
TAGATATGCGGGTTAAATTGCTCACAATATTCCAACTGCAGTCTGACCAATGCCTTATAAAGCCTCAGTAGTACATCCTT
GCTTTTATATTCTAGTCCTCTGGAAATGCATGCTAACATTGCATTTGTCTTCTTTACCACCGACTCACCCTGAAAGTTAA
CCTTAACAGAAAACATAACTAGGACTTCCAAGTCCCTTTGCCCCTCCAATTTCTGAATTTTCTCCCCATTTAGGAAATAG
TCTATCTATACCTTTATTCTTCCTACTGAAGTGCATAACCCCACACTTCCCTCCATGGAT
>M00285:128:000000000-BF978:1:1101:26038:16035_1:N:0:46
CGACATTTGTGCTACATGTTCTCTGCAATAAAGGCCAACATTCAATTAGCCTTCCTAATTATTTGCTGAAACTGCGTGCT
GATATTCTATGTTTTGTGTACAGTAAAATTCAGATAATCCTTTGTCCGACTCTTTGGGAATCCCAATGGTTCAGCATCTG
ACTCACAGCAGATGCTTCCTGAGTTGCCTGGCATTTACTAGGGCCTAGAACTCCCAAGTTCCCTATAAACTTACCAGATT
CACTGGAAAATTTATAATACTGTGTAACATCTAAAATAAGTGAATTAAAAGTGTGTGG
>M00285:128:000000000-BF978:1:1101:15111:16036_1:N:0:46
ACCTCCCAAAGTACAACACCTCATGCTTGCTCAGATTAAACTCCATCTGCCCCTTCTCTGCCCATATCTGTAATTGATCA
ATGTCCTTTGATAGTCCCTTACACTGCCTACAACTCCACTAACCTTGGTGTCATCCACAAACTTGCTAATCCACCCATCT
ACATTTTCATTTTATACATCA
>M00285:128:000000000-BF978:1:1101:14562:16036_1:N:0:46
GGGCGAGGAAATGGCAGATGAGGTTCAACGTGGAAAAATGTGCAGTTGTACACTTCTGAAGTAGAAATGGAAGGGCAGAC
TATTATCTAGAAGGAGATAAAATTGGAAGCACAGAAGTACAAAGGGACTTAGGGGTGCTCGTACAGGATAACCTAAAGGT
TAACCGCCAGGTTGGATCGGCAGTAAAGAAAGCGAATGCTATGTTGGCATTTATTTCGAGGGG
>M00285:128:000000000-BF978:1:1101:19460:16036_1:N:0:46
CACCTGAAACATGACCTTTGTTTCTCTTTTCACAGATGCTGCCTGACCTCCTGAGCGTTCCAGCATTTTCTGTTTTTATT
CCAGATTTTCAGCATCTGCAGTTTTTTAGATTTTTCATAGAATTTTTTTGTAATAAGAGCACTGAGTTCCTTTGAATAGT
GTCACTGATTAAGTGGCTTCTCTAGCAGTTATTTCAAAAATAATTCTGCATCAAAACAATGGTGCAAAATAGGACTATGG
TTAAAAATTACTGTTTGTTATCTTCAGTTCAAACCTTTGAGAAGCAATTTGATTTCTGG
>M00285:128:000000000-BF978:1:1101:21220:16037_1:N:0:46
TACCTTAAGTTCCTCCATATGCTTATCTAACAATCTCTTGAACCTGACCATCGTATTGGCATCCACCACCACCCCAGGCA
GCACATTCCATGCACCAACCACTCCCTGGG
>M00285:128:000000000-BF978:1:1101:6782:16037_1:N:0:46
GTCTGGTGGTGTGTGCCCTCAGGCTCCTGTATCTCCTACCCAATGGAAGAGGAGAGAAGAATGTCCTGGGTGGGTGGGGT
CTTTGATTATGCCGGCTGCTTCATCAAGACAACGAGAGGTAAAGACAGAGTCCAAGGAGGGGAGGCTGGAGTCTGTGATG
TGCTGGGCTGTGTCCGCAACTCTTTGCAGTTTCTTGCAGTCCTGGGCAGAGTAGTTGCCGTACCAAGCCATGATACATCC
CATGATGCTTTCTATGGTGCATCTGTAAAAGTTGGTGAGAGTCAAAGGGGACAAACCAA
>M00285:128:000000000-BF978:1:1101:17870:16039_1:N:0:46
AAAGTACTAGAATGTTGTTCAGCACCCACAGTGACATGGGACATAAATTCTATCATTCTGCAATAAAGTGGTAAAGCTCA
GTGATGGAAAATAAAGTCAAGCAACATTTAAACAAGATGGATTAACCACTGGAAAACTTCTATTTAACTTTTGCATGCAT
TCTATACAACAACATTCTTGGTGACCAGATGTAGGCCGTGGAGCCCAGCATTAAATCTAAGCAAATTTGGACACTGAAGG
GAAAGAGCTATTTAAACAAATAACTGCAAGTAAAACAATTCAAATAAAGGACTTCAGCTG
>M00285:128:000000000-BF978:1:1101:11206:16041_1:N:0:46
GGCCAATGTGGGAACTGCAGACACTTCAACAGGAGGGGGCCAATGTGAAGGGTGGATAGAGTATGAGGTAGTACACTTCT
TCCGTCATTTGCTC
>M00285:128:000000000-BF978:1:1101:21887:16041_1:N:0:46
TCCATTGGCTCTTGTCAGTCTGCTTAAAGAAAATGAACTGCATTGAAACAGCAGCATTTGGGAGTACCAGGTTGTGACTC
ATATGTTTCACAGCCGTGTTACCTTGAAGCTGTCACCATTAGAAGACTTCCCTCCCATCAGATTGATGGAAGTTAAACCA
GGTCCCAGAGGTGATATAAATATTTTGTTTAAATCCAAATTGACAGTAAATGGTGGTCTCATGGGGATGTCTGATGTGTG
TAA
>M00285:128:000000000-BF978:1:1101:5039:16041_1:N:0:46
AAATCGCCATCTGTATCCTTTGATGTCATACAATAGCGATTTAACCTCCTCTATAACAATATTCAGATTTATTAATTATT
AATAAACAGTCCAATTTATTAAAGAACAAATTTAATTTTTCTTAACTAATCTTACTAAAGACATCTCCAACGAGTAAAGA
CCTAGTACGTTAAGCCTCTCCTCATTTTAATGAATGTTCTCCATTAGATGCTCCCATTTCGGTAGAATAAATAAAGAAAG
TAATATTTTCAATGAACTCGGTTAAAGCAGCCGGCCCTGACGGATATACAGACGAATTTT
>M00285:128:000000000-BF978:1:1101:7612:16042_1:N:0:46
GCACAGGAGCCAGTCTTCAGCAAATTTTAATTCACTCCCTGCTTCACCAAGAAATGGCCAAGAGCACTGGATATAGCAAA
GGCTCTGAAACTGGACACCATTCCGCTTGTGTTACTGAACACTTGCACTCCAGAACCACGTCTGAACTCCAGTCACTCCG
CGAAATCTCGTATGCCGTCTTCTGCTTGAAAAAAAAAAAACACTACCAAACAACGAACACATCACGAATCAAAGGCAACA
ATCATAAATACAAAGCTCGATCAAAGATAGGTGGTGTCTACCCGCTGATTGTAGTATCAC
>M00285:128:000000000-BF978:1:1101:22245:16042_1:N:0:46
GAAGGATGTGGAGGTGCTGGAGAGGGTACAGAGGCGATTTACCGGGATGATGCCTGGATTAGAGGGTATGGAATATGAAG
AGAGACTTAAGGTGCTAAGGCTTTACTCGTTGGAAAGGTGGAGGATTAGAGGAGACTTGATAGAGGTGTATAAAATATTG
AG
>M00285:128:000000000-BF978:1:1101:11274:16042_1:N:0:46
CACCCTTTCCAGCATGAAAGCAGTGCCCTGCTCTATCTGCATACTATATCCAACAGTGGTGCAGCATCTGATGATGATGC
CACAGCTTCTGCCTCAGACACCCAGTGTCAGACTCTAGCCCAGCGAGGTCAAACTGCTTGAAGCCAGATCAGCTTGCTGC
CTTGCAAGCACAGCTGTTGCCATCATGATTGTGGGTCACTACATGCAGAGGAGCTTACATTATGTCGCACGAGTCCAGTG
ATGTGTTCTCCTTCAGATTACCAGGCTGCCAAACTGTGATGGCTCCACTAAACATGAGT
>M00285:128:000000000-BF978:1:1101:17539:16043_1:N:0:46
AGCTGTGCGTGTCATTTACAGCTGGGTAACACTGCGCTGTTCGGAGCGGCCGCTCTCTGCTGCTACCTCACTGGGCTCAG
TGGAAGTTCTCCCTGCGGGCTCTCACGACCGGATGTTCTGCTTCCCTTTCATCGGCATGTGCCTGCTTCCTCCGGCGACA
TACTTGGACCTAACGGACTGTCCTGGTTATAGTGTCTTGTTTTGATTTAATTCCAAATGTTCTCTGCTCCAAAAGATTTT
CACTGCGTGTGAAGAGAGCGTAGACAGGGACGTGAACTTGAATGATGAGCCATGGTCAC
>M00285:128:000000000-BF978:1:1101:28764:16044_1:N:0:46
TGAACTTTTTTTCTGCTTTCCAATCCATTTAGTTCTGTCCACATCATATATTGTTCTCTGATTGAATGGGTAAGGTATTA
ACTGGATTCGAAGCCTCAGCTCAGAATGAGCCACGAGCAGCTTATCCAGTTGCCAATTCGTTTGCATTTTGTTCAGATTT
TGCCAATTTTAGCACCTCCTTGAT
>M00285:128:000000000-BF978:1:1101:17324:16044_1:N:0:46
GTACAATTCTATGGTTTTACTGCCCCCCATTCCTCCACCCAGCCAGGGCTGTCCTGTGACCCCAAGATTCAGCTCCTGGA
ATTTGCAGAGAGCAGGTAGAACACAGAACAGTGCAGCACAGGAACAGGCCCTTCGGCCCATCATGTCCATGCCGACCATG
ATGCCAATTTAAACTAATCCCATCTCCCTGCACATGGTCCCTATCCCACCATTCCCTTCCCGTTCATGGGTCTATCTAAA
TGCCTCACAAACGTTCCTATCATACCTCCTCCACCACCACCCCTGGCAGCCCGCTCCATG
>M00285:128:000000000-BF978:1:1101:20370:16045_1:N:0:46
CATGGTGGTGAGGAGAACTGAATCCCAGCAGAAGTCAAAACTATCAGGAAATGAAAAGAGAAAATAACCAGAAGAAGGAA
ATATTGGTTAAATTGTTTGGTACACTAACAGAGCAGTGGTGTATAGTACACATTTGGAGTCATAGAGTCATAAAAACAGG
GTCATCCAGTCCAAATCAACCCATCTGCATTAACCATAGAACAATACAGCAGAAAACAGGCCCTTCGGCCCACCAAGTTG
TGCCATCCTTCAAACGTCTCACAATCTAACTCTTTCCTCCCACATATCCTACTATTCCAC
>M00285:128:000000000-BF978:1:1101:19211:16046_1:N:0:46
ACCTGCAGTGGGGACGTTCTCCTCAGGACCTGCAGTGGGGACGTTCTCCTCAGGACCTGCAGTGGGGACGTTCTCCTCAG
AACCCCCCTTGGGAAGGTCAACCTCAGAACTACAATCGGGACGGTCAACCCCAGAACCGCAGAGGGGAAGGTACACCCCA
GAACCCGAATGGGGCGGTTATCCCTAAGACATGCATCCGAAACATCCTAACCTTAACTACCAGAACAAAGTAAAACTCTA
GATCCTCAAGACAGACCTCATCAAAAAAAAAGAATATAGAACAGAACAACAACCATCTC
>M00285:128:000000000-BF978:1:1101:19102:16049_1:N:0:46
ACTACTCATTTTGTTACATTACAACACTGCCTACATTTCAAAAGTATTTCATTGGCTATAATGCATGAGACATTGTAAAA
GTAGCTACATAAATGCAAGTCTGATTTTCTTTTCCCTCTTTGAAATCTTCACTCTAATATAATTTTCTGACAACTGATGT
TATGTCAACAGGTCCATAATTTTCTTCTCTTGCATTTGCTAAATAGCAAAATTACTTGTACAATTTACCAATTTGAAT
>M00285:128:000000000-BF978:1:1101:15141:16049_1:N:0:46
ATTCTCCTCTTTCCTATCCAACCAATTACTGCATGGAAACCCAACTAACAGCTATGTGGAAGAATTTTTTTTCGGTACGA
TGTGGTTGGGATCAAGAGGTTCAAAACCTTGCTTTGTAAATCCAAACTTTGTATATATTTTTCAAAATTCAATTGTTGAC
TATTTCTAGTTGCCAACTAATGTTCATCTTTGTATAATGTAAAATGCAGAGGATATGATTAATAAAGCAGAGAAAACCTA
CTGATATTGTAGAATATTGCCTCATTTAAACAGCTATTTTGAAAAAAATGA
>M00285:128:000000000-BF978:1:1101:11476:16050_1:N:0:46
GCTGCCAATTCCTGTAATTATCATATTTATTAGGCATTTTATCTGTAAAAGTCAACAAATTACAACTCAGTTCATAGCTA
TGTCATCCTGAACATAAACAGTTTCCAGACGAATTTCTAAATTCCTGCCACTCCCTGCGGATGCCCTTGTGTGGTAAAAG
TACGGATGTTTCCCAATGTAGGCAATGGTAGCAATGGTAGCAATCCTTGTTAACTCCTTCATCTTTCTACATTCTGCACA
TGGTCACAAAACTTTCAAGCTACATGGTTCCTTCTCCATTCTGGGCTT
>M00285:128:000000000-BF978:1:1101:24793:16051_1:N:0:46
GAATTGTGGACAATGCCCAAATGAATCTCTAAAGGCTGCTGCTAACAGCTGAAGTTTGGCAATGATAAATACAAGCTTGG
AATTTAATGTCTGGAGTGTTGTACTATGTTGGGGCCATTTTATAGTTAAGGGGAAGGTTTACAAACTTTTAAGATGGACC
TCACTTCAGAAAAATTTAGCATTTCTGCTACACCCGGCTGCATTGTCCACTCTAATTATAAACATGGGGGGCAGTGCAGT
GCAGGGGAGGCTTTTACTGGGACGACAGATTCATAGAGTTAAACTGAACACAGAAATGGG
>M00285:128:000000000-BF978:1:1101:19722:16052_1:N:0:46
CTCGCCTCAACAGAGCTTCCGAAACCTAATCTCCAGTTTTACTTCCAATATCTGTGTGCTGAATGCTCTGGAAGCTGACG
AAAGGGAATTTCCCGGCCCAGCCACCCGGAGGATGCTGAGGTACCCTGGGAATGGTCAGTCT
>M00285:128:000000000-BF978:1:1101:7096:16053_1:N:0:46
GGCACAGCACTATCTGGCTTTTACCAATATGTCAGGCAGTGTATTTTCAGTGTATTCCTTAAAACCTGTTATAATATTGA
TTGAAGAGCAAGATCAGAGAACCCAAATGCAGCACACTGGTACAAGACTGGAGTCAGATACTTCCTCTGGACCAAACACA
GGCAGCAACTGGACAGCAATCTTGCCTCAGAGATCTGAGTAGTAATCC
>M00285:128:000000000-BF978:1:1101:7469:16057_1:N:0:46
CCCTGTGGGTCACTATTAAACCTCCCCCCTCTCAAACCTATGCCCTCTAGTTCTTGATTCCACAACCCTGGGAGAAAGAC
TGTGTACATTCACCCTATCTATGCCCCTCATGATTTTATACACTTCCATAAGATCACCCCTCATTCTCCTATGCTCCAAT
GAATTAAGTCCTAGCCTGCTCAACCCCTCTCTACAACTCAGTTTCCTGAGTACTGGCAACATCCTTGTAAATCTCCTCTG
CACTCTTTCCAGCCCAATGCCATCTTTCCTATAGCAGGGTGACCAAAACCGAACATAAC
>M00285:128:000000000-BF978:1:1101:3931:16058_1:N:0:46
NNNNNNNNNNNNNNNNNNNNNNNNNNNNNNNNNNN
>M00285:128:000000000-BF978:1:1101:25910:16059_1:N:0:46
TAAGGATGTAGGAGCAGGTCGCGGTGTCATTTTATCTGCAAATGACTGCATGTGAATATTAGCCTTCCCTCCTTTTGGGA
ACTAAGATACCAAGCTGCAGTGTACTGTGCTCAGATGATCTCGGTA
>M00285:128:000000000-BF978:1:1101:5953:16060_1:N:0:46
AATGTGCACATCACCCAGCTCACCACTCCTTGAATATGCCTGTTACTCTTTGTGAGGCGAATCTGGATGGTGCTCACATT
CCTGAAGCTATAACTCTCTGTACTACAAATTCTGTGCATTCTGCTTTGTGAAGAACTAGTTCTACTGTAAATGTGGAACA
CTGCCAACTGCACATTCCCTATCAAGTCACACACCATCTTG
>M00285:128:000000000-BF978:1:1101:27776:16061_1:N:0:46
GACAAGTGAGGAGGAATGATCTTTGAAACATCATCTTCTTAGCTGCCCAAGATCAAGTACCTTTAGAACACTGAGCCATC
ACTTCCTCAGCCCTTTTGTGGATGTTGCCCTGTCTCTTTAATTTTCTGCAAGAATCCCTTCATACATATTTCTTAACAAA
AAAAGAAAATCAAAACCTTCTAATATTTCCACAATTAATTTCTGATCTGCTGTACTCCAAGAACAAGCCCTCCTCCTCCT
GGTTCATTTTTTTCTCATTTATACTCCCTCCTCCCACTGAGATTAGGATTGTCCAAGTTT
>M00285:128:000000000-BF978:1:1101:20471:16062_1:N:0:46
GAGATTTGAGGGAATTATATAAGAGTTTTACAGATTTAGATATGGTAAACAAAGAAAAACTCTGTTAGCTGATATTATAA
TGAGTAGGGTACAAGGAAAGGTCCCGCAAGAGATATGGGATGTGTAACATATCTTGTGGTGGACCTTGCTGAAGCGCTGG
TAAATGTTACTTCAAATCAGAGTTACATGACACAGAAACTTCAAACAAAGG
>M00285:128:000000000-BF978:1:1101:9342:16063_1:N:0:46
GCAGCTTTAGACTTGGGAAACTTTTTAATTTGCAAATACAGAATGTTGGAAAAGTCACACAATTAAGCTATAAAACTGGA
CGTAAACACATCGTACAGCTGAGATGGGCATATTATAGTTATGTGGCATCCTTATTTTATTTCATTATTTTATTTTTCCA
TGATAATAAAATTGTTTGTATTTTTATGCAAAATGAAGGATGACTGATGGGAAAGAATTAACTCAAAGTAAAGACAGGAA
CACCAATCATCAGAACACAGCATTTGTGAATGATGAAAGCAATGATGAAGACCTCAGTAT
>M00285:128:000000000-BF978:1:1101:27646:16065_1:N:0:46
TCTGGCACACATTGAGGATGTATTAACTAAATGAAGAATTTTCTTCCAAGTCTCTATAGATATAGAAATCTTGAGTTCAA
TTTCCCAATCATTTTTAATTTTGTCCAGTGAATCTGCTCGTATTTTCATAATTAAATCATAAATTATTGCTGTCAAGCCC
TTCTGATGAGTATTAAAACCTAAACTGTTATCAATAATTTCATCTTTATAAAGAAGTGGAAAGGAAGGTA
>M00285:128:000000000-BF978:1:1101:21035:16066_1:N:0:46
TATGTGGGCTGAGGATTAGCAAGTGGCTTTCAATCCAGATAAATGTGAGGTATTGCATTTTGGGAGAACTCACCAGAATC
GGACTTGTAAAGTGAATGGCAGGGCTCTGGGGAGTGTTGTGGAACAGAGGGACCTAGGAGTGCAAGTGCACAGTTCACTG
AAGGTGGTGTCACAGGTAGACAGGGTGGTGAGGGAAATGTTTGGCTCGCTGGCCTTCATCAGTCAGGACAGTGAGTATAG
GAGCTGGGAAGTTTTATTGCAGTTATACAAGACATTGATGAGGCCACACTTGGAGTATTG
>M00285:128:000000000-BF978:1:1101:9436:16066_1:N:0:46
GCCCCTCAGGTTCCCATGAAATCTCTCCCCTCTCACCTTAAACCTATGCCCTCTAATTTTTCATTCCCCTACTCTGGGAA
AGAGACTGAGTGCATTCACCCTATCTATCCCCCTCATAATTTTATACACCTCTATAAGATCATCTCTCAGTCTTCTATGC
TCTAAGGAATAAAGTCCTAGCCTGTCCAACCTCTCCCTATAACTCAGTCCCTCGAGTCCCGGAA
>M00285:128:000000000-BF978:1:1101:24116:16066_1:N:0:46
TAGACAGGGTTTGTAAAGAAGGCTTTTGGCATCCTGGCATTCATAAATCAAAGTACTGAGTATAGGAGTTGGGATGTTAT
GGTGAGGTTGTATAAGACATTGGTGAGGCCAAATTTGGAGTATTGTGTGCAGTTCTGGTCACCTAACTATAGGAAGGATG
TCAGTAAGGTTGAAAGAGTGCAGAGGAGATTTACTAGAATATTGCCGGGTCTTCAGGAGTTGAGTTACATGGAAAGGTTG
AACAGGTTAGGACTTTATTCCTTGGAGCGGAG
>M00285:128:000000000-BF978:1:1101:25472:16068_1:N:0:46
GTGCAGAGGAGACTTACGAGGATGTTGTTAAAACTGGATAACGACAGCTATGAGAAAAGATCAGATGAGCTGGGTATGTT
TTCTCTGAAAGAGGGAAGGGCAAGAGAAAACTTAGTTG
>M00285:128:000000000-BF978:1:1101:11596:16069_1:N:0:46
CCCTCTGAGTGAAAACTCTCCTCATCTCAATTTGAAATCTCCTGCTCTGTAATCTGAGATTGAGACCTCCGTCCTCCCAT
TCCGCCCCACCTGAAAGATCCCAGACAGGGCAGATGTCCTTCCTCGGCTATTCTGTGTAGCCCTGGTGGAATTTTGTAAC
TTTCAATTAAGTCTAATGAATACAAACCTGG
>M00285:128:000000000-BF978:1:1101:13597:16070_1:N:0:46
TTTCAGAAATGTCAGATACTAGAGGGCATTGTTTTAAGGAGAGAAGGGGAAAGTTTAAAGGAGATGTGCTGGGTAAATCT
TTTACACAGAGGGTAGTTGGTGCCTGGAACGTACTGCCAGGGGTGGTGTTGGAGGCAGATATGATGGTGGAATTCAAGAG
GCTTTTTGATAGACACATGAATGTGCAGGGAATAGAGGGAGATGGATCTTGTGCAGGCAGAAGGGACTAGTTTAATCTGG
CATTGTGCTCAGCACAGATATTGTGGGCCGAAGGGCCTGTTCCTGTGCTGCTCTGTTCT
>M00285:128:000000000-BF978:1:1101:14050:16070_1:N:0:46
AAACATTGATTTGCAAGTTTGTTCACAAACCTCATGGAGTATCGACAGGAAAACATTAGTAGTGTATGTATTTCATGCTG
CTGAGTCGTTTGGTAACAGGTATTTAACTGTACCTCTTACCCCTGAAAAGGTAATTTGATATATCACCAAACTTTTTATT
AGGCTAAAACAGCGTTTTATAAGCTAAAACCATTCATTTGCCAGTTTCTTCACAAAACGCATGGAGTCCCAACAGGAAAA
CAGTTGTAGTGTATGTATTTCATGCTGCTGAGTCGTTTGGTAACATTGATTTAAGTGTA
>M00285:128:000000000-BF978:1:1101:11216:16074_1:N:0:46
AAAAGCTTTCTGAAAATCGACATGGACCATGTCCACTGAACTCCCTTCATCTATTTTACCAGATACCTCCTCAGAGAACT
TTAGCAGATCAATCAAACATGATTCTCCTTTCATAGTTCCATGTTGAC
>M00285:128:000000000-BF978:1:1101:17002:16074_1:N:0:46
AAATAAGTTGTAGTGCATGTATTTCATGGTGCTGAGTCGTTTGATAAAGGTTATGTAACTGTACCTCTTAGCACTGAAAA
GGTAATCTCTGATGTATCACCAGATTAGGCTAAAACAGCGTTTTATAAGCTAAAACCATTCATTTGCCAGTTTCTTCACA
AAACCCATGGAGTATCAACAGGGAAACAGTTGTAGATTATGTATTTCATGCCGCTGAGTCGTTTGGTAACAGTAATTTAA
GTGTAGCCTTTGACCCTGAAAGCTGAATCGCTGATAGAGCAATCAGATTTCC
>M00285:128:000000000-BF978:1:1101:13724:16074_1:N:0:46
ATGGTTGAGGCACCCTCACATCATCTCACAATTGAAATCATGTGACAACTGCCACTCCTTTTGGATCCCCTTCTTTTCCT
TCAACCACAGGTAAAATAACTTGGAATTAGAATTAGTTTATTATTGTTATTTTTACCAAGGTACAGTGAAAAACTTGTCT
TGCATACCGTTCATACAGATCAATTCATTACACTGTATATTGAGTTAGTACAAGGTAAAACAATACAGAATGCAGAGAAA
AGTGTCACAGCTATAGCAAAAGTGTGGTGCATGTAGACAAAAATGTGCAAGGTCATAAC
>M00285:128:000000000-BF978:1:1101:23916:16076_1:N:0:46
CCTATCTGTATCCCTGACTATCGAGTCCCCTATCACCACTACATTACTCTTCACCTTCTTCCCCATCTGAGCAGTAGTAC
TGGTCATTGTGCCAGTGACCTGGGTACTAGTGCTTGGTCCCTGCAGGCTATCCCCCTCCACAGTTTCCAAAGTTGAAAAC
CTGTTACTGAGGGGAACATCCCCCAGGGTGCCCTGCTCTACCTGCCTGTCTGCCTTCTTCTTCCTCTTCTCTCCCCTGAC
AGTCACCATCTGTCTGATACCTGAGCTACAGTAGAACCTGCTCTAA
>M00285:128:000000000-BF978:1:1101:18014:16077_1:N:0:46
CAACAGCTCTAGATGGAGACTTAACAAGGCCCTGTACAGCTATGGCTTCCTTGCTCCTTACAGTGAAGGCCAGCATATCA
TTTGCCTTCCTAAGTCTGCATGGGTTAGAACCATAGAATGCTATAGCACAGAAAACAGGCCATTCAGCCCTTCTAATCTG
TGCTGAAACATTATTCTGCTAGTCCCATTTACCTGCACCCAGCCCATACCCCTCCAAACCTCTCTCGTCCATGTATCTAT
TCAATTTACTCTTAAAGATTAAGAGTGAGCCCGCATTTATTGCATCAGATGGCAGCCCAT
>M00285:128:000000000-BF978:1:1101:7504:16077_1:N:0:46
ACACAGTATACATAGGAGCGAAATACTGTACTCCACAGGTGCACATCACGTTAAATATTAAACAGAAGAGACACACAGAC
AGAAAGACACTGAAAAATATTAGAACCACAAAAATTAAATTAAATTATGCAACTTAAATAGTCTTAAAATGAGCAAACTG
GCAGCGGACATTTAAAGTGCTGGTGCGTTTTTGTACGCCTAGCATCCTTTAATGTTGGCAGGAGAGATGGAGGGATGAGG
GAGTTCACAGATCTAATGGCTTGTTGGAAGAAGCTATTACACAGCCTGGTTGTTCTTGCC
>M00285:128:000000000-BF978:1:1101:6312:16078_1:N:0:46
GATATGGGACCCAAAACTGCACACAGTTTTGGTGGGGGGGAGGAATGCAGTACTGATAATGGTGAAGGTGGTCATCTGAA
TTTGAGATTGAGATGCATTGTTGGAACACAGTGCTTTAACATGTATGAGACTTGTACTCCATCTGATTTTGGAGCACTTG
GTTCTTGAAGCATCTTTGAACATAAAAGTTTAAGGTAACTAGTAATCACAGTGATGTTTTATCTATTTAACAGGAGGGAT
TTTCCAAAGATATGCCCCAGTGTGAATTGTGCCTATTTATAGTGAAAGAGCTGCTGAATC
>M00285:128:000000000-BF978:1:1101:20525:16078_1:N:0:46
CGGCCTGCTGCCTTATCGCCACATTGCTGGGACTGAGTTATGGAGAGAGGCTGAGACTTCCCCTAACACCACCCGCACAC
GCACACCCATGCAGAAGCAACCGCAATCAGCGAAGGGCGGGGGGGGAGGAACTCAGAAGGCACGAAGGCGGGGGACGGAC
ACGAGAACAAGAAGAGCAAATAAAATACACGTATGCTGACTGCAAAGAAAAAAGTTAAAACAAATTTGCCAATTGATACG
GAGTTTAAGTTCGACTGCCAAAAGAAGTACCAAATTATTATCATAATGATAAACAGTAT
>M00285:128:000000000-BF978:1:1101:6042:16078_1:N:0:46
TGCACGTGGTCAATATCCCTCCATCCTCTGCAGATTCACGTGCTTATTTAAGAGTCTCTTAAAGACCTCTACTGCATCTG
CTCCCACCACCACTCCTGGGGTGCATTACAGGCACCCACCACTCTGTGTAAAAAAAAAACTTGCCCCACACATCTCCTTT
GAAATTTCCCCCCTCACCTTAAATGAGTGCCCTCTAGCATTAAACATTTCGACCCTGGGAAAAAG
>M00285:128:000000000-BF978:1:1101:28991:16078_1:N:0:46
GTTCAAAACGTTGTTTTAGGCAAATAGAGAATCTTCTGAAATATCACCTTTTCAGGGTGATGAGGCACAATCAAATTCAT
GTTTCCAATCGACTCAGCACCATGAAATACATGGAGTACAAATGTTTTCATCAACTTACTCCTTAGGTTTGGGTTACAAA
TTGCCAAATCAATTCAAACTACTTTGA
>M00285:128:000000000-BF978:1:1101:14832:16078_1:N:0:46
ATCCTCTCCATAATAATCCTTCCACCCTTTCATTCGGAGCCCCATACACACCACCCCCGCTGAACCTCAGTCGCTGCCGA
AGTCGAGGGCTCGGTGTGGACTCACCCTGGTCGGTGAAGAATTCCAGGGGACGGCTCCTCCGCTTCCGCGTCGGCGCT
>M00285:128:000000000-BF978:1:1101:22347:16079_1:N:0:46
CATCAGTTGAGGCACTGAATATAAAAGTTGACAAGTTATAGTTGTTGTTAGATCATTTTTGGAGCAATATGTCAATTCGA
GTCACTGCACTACAGGAAGAATGGATAAAGGCTGCAGAAGAGGGTCACAAGGAGGTTGCATAGATTTGTTACGAAACCAG
CATCAAAAGC
>M00285:128:000000000-BF978:1:1101:29130:16080_1:N:0:46
AAGTTCCATGTTCTCAATGCTCATTGGTTATTTGCTAAAGTTCCTTTTGTGTGCTCCTGTGTGCTTTTTTTTATGTGCAG
CATGCAGGCAGGTGCTTTCATGACATCCTTTCAAGAAGCTGATAAACAAAAATTCCTATTACTTAAAAAAGCTTAGAATT
TGTACTGACCCTTTCTCAACTTTTGGATGTAGCAAAGTATTTTGCAATCAGAGACATATCTTTGAAATATAGTCATTGAG
TAGCGATGAATGTACAATCACAGATCTGTACAATCGCAATTTGCACCCCATTGATAATTG
>M00285:128:000000000-BF978:1:1101:12007:16080_1:N:0:46
TTTTAAAAGTTACTATACCTTCCTTTCCATTTCTTTATAAAGATGAAATTATTGATAACATTTTAGGTTTTAATCCTTAT
CAGAAGGGCTTGACAGCAATAATTTATGATTTAATTATGAAAATACGAGTAGATTCACTGGACAAAATTAAAAATGATTG
GGAAATTGAACTCCAGATTTCTATATCTATAGAGACTTGGAAGAAAATTCTTCATTTAGTTAATACATCCTCAATGTGTG
CCAGACATTCATTGATACAGTTTAAAGTTGTGCACAGGGCCTATATGTCCAAAGATAAGC
>M00285:128:000000000-BF978:1:1101:28950:16080_1:N:0:46
ATCAGCCCACCTACATTTTCCTCCAAATCATTGCAGAGGT
>M00285:128:000000000-BF978:1:1101:10955:16081_1:N:0:46
AACCTTATCGAACATTATAAAATCATGAGGGGCATAAATAAGGTGAATGGTCACAGTCTTTTTCCCTGGGTAGAGTCTAA
AACTAGAGGGTACCTGGGGGACAAGTTTTTCACACAGAAGGTGGTGGATATGTGGAACGAGCTGCCAGAGGAAGTGGTG
>M00285:128:000000000-BF978:1:1101:23506:16082_1:N:0:46
GCACAAAAGTTTTATTTTTCCTTTTTGTAAAAGTCAATCAGAAAGGACAGTGCCCTGTCCACACTTCAGGTCCTGGTAGG
TGTGCAGCAGCGGAGTCTGTGAGATGGGGTTAGATGGTGAGGGAGCCTCCTACCGATCCGGTCGCTGGAGGTAAAAGACT
TTC
>M00285:128:000000000-BF978:1:1101:7267:16083_1:N:0:46
GGAATGACAGAATTTGTCATTTGAAACTTTAATGAGTCTTGAGGCAGTTTCCTTATGCTCATCAATGTATAACTTTATGA
ATTGGACATGATTTTACAAACTATTGCCAAAAAACTGTAGCTGATTAGTAATTCTGTTCTTTTCTATTTACCTGACAATG
AGAATGTCTATTCCACAATGTTTAGAGTGCAGACTTGGATATTGGAAA
>M00285:128:000000000-BF978:1:1101:24399:16085_1:N:0:46
TTCCACAGATGCTGCCTGACCTGCTGAGTGTTTCCAGCTCCGTCTCCTTTTAATGTGGATGATCCAGATTTCAATTCAGT
TACAAACAGGACCATGATGTAAAGTGCCCTGCAAGGAATGAATGCCCAGCAGCATCGTTCAGGGTGTGTTATTGTGAGCA
TCCAGTGCACTCACTGCTCCTCCATACTTCAGGGTCAAACACGGAGACTCTGGTCTTCTTCACACAGGGATCCTGCTCAC
CAGAGCACGGGTCCAGAAGCAGGTTCCTCTGCGCTTTGGGGAGATGTTTGACTGCTCGCG
>M00285:128:000000000-BF978:1:1101:5880:16085_1:N:0:46
TTCTTTTACCTTCTCTCTTTTATACCATCCAGAGTCCAAAACTTTCCTTTCAGTTGAAGCAGAGATTCATATGTTATACT
TTTAGTGCTGATGATGTGGTCTGCTCCACATTAGAGACACCAAGCGCAGATTATCTGAAGGCTCTGCAGAATACTTCCAT
TCAGTCCAAGAAACAGAACACTGAAAGAACTCAGCAGGTCAAGCAGCATCTGTAGAGGCAAAAGGAGTAAGTTGGTGTTT
TCATTTGAAACTCTGTAGTCCATAAGGGTTACATTAAGCTACAAGATGCCTGTCACTTT
>M00285:128:000000000-BF978:1:1101:28233:16085_1:N:0:46
AATCTCAGTGAAACCAACCGAATACTGAAAGGCCCGGATAGAGTGGACATGGAAAGGATGTTTCCATTAGTAGGGCACAG
CCTTAGAGTACAGGGACATCCCTTTAGAACTGAGATCAGGAGGAATTTTTTCAGTCAGGTCTATGGAATTCATTGCCACA
GAGGGCTGTGGAGGCCAAGTCATTGGGTATAAGGTATTGATTGATAGATTCTTGATTGGGTAAGAGTTATGGGGAGAAGG
TGGGAGAATGGGGTTGAAAAAAAAGTCAGCTAGGATTGAATGGTGGGCAAGACTTGATGG
>M00285:128:000000000-BF978:1:1101:20758:16086_1:N:0:46
AATTTATTGCAGCCACAATAATTGAGTACTTGAATCAGGTTAAGTTTCTAGTCAATAATGATCTGTGGGATGTGGCTGAT
GAGGAACTGGCTGATGATAATGCCATTGAGCGTCAAGAAAAATACAGGATTAGCCAACTTCAACGGCATGTTCAGTAAGG
GCCTGTGGTCATCACCTCCTGCCTTGTCCTACTCATTTTCTACCATTTTCTCCACCAACGCTAACTGTGACCAGGGTCAT
GCAAGGTGGTGGTGCCATTATTAGTGATACATAGAGAATGCAGCAGATCACGATGAAGTG
>M00285:128:000000000-BF978:1:1101:7701:16086_1:N:0:46
TACAAGGATTGACCTCTTTGTATGTAATTCAGTCTTGTGTGTATATTGTGCCTGGAACGGCACAATTCAAGGTGACGTAT
TGTGAGTTGCTTGCTATATAAGTTTTGGCAAATCTGGACTTGTTCTGAGATGTAGGTGGTATTGAGGAACTCTAAAGCAT
TTCAATTTGTCAGCCCTGATGGTCCCCAATAGAAAATAAATGAATCAGGCATTTTGAAAGGAATGGACTTAATTTCTATA
TCTCAACAGTTTGTGGGGTAGGGGGTAATCTGTCTTGTTTAAAACGCATTCTTATTAAAC
>M00285:128:000000000-BF978:1:1101:8180:16087_1:N:0:46
TGAACTAGTTTTGATGCAGGCCTCAACTATTTGAGCAAGGCCAGCTTCCACAAGTGATGCCTCCTCTGCACCAGTTTCAT
CCAGGTGACAAGTGGAATTTGCATGCAGTTTAACACTACTGTGCATAGCCAGCAACTCCAATACATGTGCACTTCATGTT
TTTAGATGATTTTGCACAAAAGTCCAAAGTGCACTAGCTGCACATTAAATACCCAATCATGATTAGCATTTGTGTTTTTG
ATAAAATTCTGTTATATTAGAAAACAATGTGTTATC
>M00285:128:000000000-BF978:1:1101:13410:16087_1:N:0:46
GGCACCTTATCAAATGCCTTCTGAAAGTCGAGATACACAACATCCACCAAATCTCCTTCGTCTATTTTCCTGGTTACATC
CTCAAAAAACTCCAGTAGATTAGTCAAGCACGATTTGCCCTTGGTAAATCCATGTTGACTCGACCCAATCCTATAATAGC
TATCCAAATATGCCACTATTTCATGCTTAATAA
>M00285:128:000000000-BF978:1:1101:8577:16088_1:N:0:46
TGGCTGCGCCCGGCTTCAGTGCGTCCCTCAGTGCGTACTCCCGCAGCCTGGGATGTGCCAGTCCGCAGCGTACCCCTACG
GACGTCACACCGCGCTGGGAGACTGACAAGTTCTGGGCGGACCAAAGGGCGTCTCTCACCGAGTTGACGAGCCTCCAGCA
GCAGTTGATGTCCGTCTGTGTGTGCGTCCCCGGGAACAGCCCGCAGGTCAGAGAACCCTCTGTTACGCCGCTGCCGGGGG
GTGAACCGTGACAAGGACCCTCGCATCTTTCGCCGCACCCTCCTCGCAAGCCCACAGCCC
>M00285:128:000000000-BF978:1:1101:19182:16089_1:N:0:46
CATAACTTTCCTCTTGTTTAGGACTATCACAAGGAACAATTTCAGACTGTGTAGAATTTTCGGGCTTAGCTAATTCTTTA
GCTTTAGCTCGGGTTACTGCACAAGATGGATAAATGTCTACGTCATTCTCAGATTCAGTAAAGCTTGGTTTAGTTGTTAA
CTGTACCACAGAAACAAGTTCTTCACCTGCAAGGTCATTTCCCAATA
>M00285:128:000000000-BF978:1:1101:19004:16090_1:N:0:46
GCACCTTAAACCTATGTCCTCTTGTGACCACCATTTCAGCCCTGGGGAAAAGTCTCCGACTGTCTACCCTATCCATACCT
CTCATCATCTTATACACCTCAATCAGGCCCCCCTCATCCTCCTTCTCTCCAAGGAGAAAAGGCCGAGTTCCCGCAACCTG
CTCTCATAAGGCATGCAGATCGGAAGAGCACACGTCT
>M00285:128:000000000-BF978:1:1101:3003:16090_1:N:0:46
ACTCATGGAGGGAAATGGACAGTCGACATTTCAGCTTGAAACCCTTCGCCTGGACTGGGAATGCAGAATAGACTCTCACA
GATACAGAGAAAGTGCAGTGCAGGCAGACAAATAAAGTGCAAGGGCTACGAT
>M00285:128:000000000-BF978:1:1101:19429:16091_1:N:0:46
AGAACAACTTAAGTTCAGTCGTCAGCAATGTCCTTCAAAGCCATCAATAGCCCCAGCCAGCAAAGCATAAACTGGGTCAA
TTCTCCTATTATATTCAACGTATTCACAATAAGTAATTGTTTCTGTGCTTATTATTGACCTTCAATAGTATGCTCAGTTA
AATTTTAGCTGGCATTTTTCTTCATTTTTATGTTTGCTTAGGTTAAT
>M00285:128:000000000-BF978:1:1101:19664:16093_1:N:0:46
GATCTACACTCTTTCCCTACACGACGCTCTTCCGATCGGGACTACACGCTTTCCCTCCTCGGCTCGAATCCGAACAGAAT
TACACTATTTCCCTACACGACTCGCGTCCGACACCCGATGCAAGCACCTCGTGCACGGCAAAAGCGACGAGCTCTCACGA
CCACATGACTAGAGTGACACGCAGAACAACAGCTGGTCGACCAGTCGAAGCAGTTGCGGCAGATCTCTTCAGTAAGTGGC
AGCAACAAGCGGGAGGGTGCTGCCCATAGGCAAGCACACGCTAGCACATGATGCTATGAC
>M00285:128:000000000-BF978:1:1101:15458:16093_1:N:0:46
TTGTTCATCCTCACTGTTGCTGGCAAACAGAGACCAGCAAGCCCTTGATGTGAGTGATTAATTAGCCACACTCAATGCTG
CCTGTGAAACAAATAGCTGCTTTCATCACTACCATACCCAAGATACAGGATTTACTCAGAAGTGTACAAAAATTTAAACA
GGAAATATATCTTTTTTTAAAAGAAGGAACAGTACTATCATAACAATAATAACATCACAGGTGCCATTTAAGTGGAGGCA
TTAATGTGCATAGTTGAATTCTACCAGTAACATCCAGAACAGGCCTGTTTCATCAACCAC
>M00285:128:000000000-BF978:1:1101:16400:16094_1:N:0:46
AGTTGTGAGACTTGGGAGAAGGCGCGTCTTCGGCCATGGGAATGAACCGCGCCTTGCGATCGGTGTCTCGGTGGTGGGGG
GCAGCCCGCCATTGCCGTGGCGACACCGGCGCACAAGAGCCAGGCTCTGAATCAGTCAGGGGCTGTGAGAGCGGGTCTGA
AGCCACAACTGAGAGGTAGTTATTGTGTTATTACGTAGTTATAATAAAGAACTACAGTTCCCAGTAGGCGATGCAAGAG
>M00285:128:000000000-BF978:1:1101:19774:16095_1:N:0:46
AAACTGCTGTGGTGATTAGGGTTTTGCTGGTTGGTTCAAGAACCAAATGGTTGAAGGGAAGTAGCTGTTCTTGAACTGTG
TGGTGTGGGACTTAAGGCTTCTTTACCTTCTGCTTGATGGTAGCTGTGAAAAGATGGCATGGCCCAGATTGTAGTGATCT
TTGATGATGGATGTTGCCGCCTTGAGGCAGCACCTCCTGTAGAATCTTCCGATGGTGGGAAGGGATGTGCCCGTGATGTA
TTGGGCAGAGTCAACTA
>M00285:128:000000000-BF978:1:1101:14881:16096_1:N:0:46
TTTTATGCATTGCCCAGTTTCCTTCTGTTGATTGCAAAGGATCTGTAAAACAGTCTCCAATTCACTGTTATCCATTTCAC
ATAACTGCTCTGGATTAATTCTTCCCAATGTTTTGAACAAAATACTTGTATTTCCATAGCATCTTTCACATAGTAAACCA
TTTCACAACACTTCTCAGAAGCTTATCAATACGCAGCACCAGTAAGGTTTGGCACATGTTTTGTCAGGTGAATTTGTCAG
TGTATTGTCCTCTCCTGGAGTGAATCACTGGTCCCATCAATATCACCCTTGTCATCTATC
>M00285:128:000000000-BF978:1:1101:26057:16097_1:N:0:46
GTTCCTCCAGCAGACTGTGTGCTGTCGATTTCCCATCACTGGTATGATCAGTGTGCGTCTGATCCAGTGGTACAGTATCT
GCCCTGATCCCAGGCAAGTACTGCCGGACTGAATGAGAGACACAGGCACTTGTGTACATTATAATACAGGCAGTGTTAGC
CTGTTGTGTAAATCCAAAAACCTGCAGATGCTGGAAATGTAACAGGAGAACCGAAAGCGATGCGGACACTCGGCT
>M00285:128:000000000-BF978:1:1101:26549:16097_1:N:0:46
GTGAGAATTATTTCATAGACACACAAGAGAGCCTGCAAATGGTGGAAACCTGGAGCAACACACACAAAGTGCTGGAGGGA
CTCAGCAGGTCGGGCAGCGTCCATGGAGGGAAATGAACAGTCAACATTTTGGGCTGAGACCCTTCCTCAGGAGAACCCAA
GGGGTGGAGGG
>M00285:128:000000000-BF978:1:1101:3948:16097_1:N:0:46
AACCTTTTTGAAGATGCATTTGCTACAGACACAAGATATTAGATTTTAAAATCAAAATTCGGTCTTATCAAGATGTACTT
TCATTTAAACTGACTTTCTGAGTGTCAGTTCTTGGTGGGCTTTTCATCAGGGGAGGCAAGTGCAATTTGTTTCCCACTCC
GTTTCAGGCAGTATGCTGGCATCTTTGATAGGCTAATACCAAGACCTTACATTAAACAATGACACATTCATTACATAATT
GGAACTTT
>M00285:128:000000000-BF978:1:1101:14246:16098_1:N:0:46
GCCACGCTTCCGGCGCTGACATAGCATGCCCACAACTTCCTAACCTGTACATCTTTTGGAATGTGGGAGCACCTGGAGGA
AACCCACACGGACACGGGGAGAATGGATAAACTCCTTACAGACAGAGGTCGGAATTGAACTTAATAAAAATTCAAGCTGC
ATGTTAAAAATACACCCTTTACACATGTAACAATTGCGAGCTCTAATGTGTCCCACACAGCAGAGCACAATGTTAATTGG
AACTTTGATTATAAAACACGATGGAAATTGTCATTCGTGAAAACAACGTGTGGTTTTATT
>M00285:128:000000000-BF978:1:1101:17829:16098_1:N:0:46
CCCGGTCCACACTGCACCTACACCCAGCCCGGTCCCCACTGAACCTACACCCTGCCCGGTCCCCAATGAACCCACACCCT
GCCGGGTGCCCACTGCACCTACACCCTGCCCACTCCCCACTGAACCTACACCCTGCCCGGTCCCCACTGAACCTACACCC
TGCCCGGTCCCCATTGAACCTACACC
>M00285:128:000000000-BF978:1:1101:10329:16099_1:N:0:46
TCCTTGTAAATTCCACTTCTAGATTTCTGTAGTGTTTCAATTCTAACCTCTCAGTCATTCCCTGACTCTAATCACTTCAT
CTGTGACCTTCACTTCTAGTTCTTTGGAAGTCCATCAGGGTCAAAGACGACTTGCTTCTTTGTCAGTCTTCTGGTTGAGG
TGACTGATGAGGCGATTGTAGGACCTGCAGACCCTGTCACGTGGAGAGCGAGATGCTTGATCAGTGAGTAGATGGGTAAT
AGAACATAGAACATAGATACCTACAGCACAATTCAGGTCCTTCGGCCCACAAAGC
>M00285:128:000000000-BF978:1:1101:18408:16102_1:N:0:46
TTTACCTGCTGGGTGTGAGAAATAGAAAGACAGAGTTGTTGGTCTCTGAGAGACAGGAAGGAATCATTGGGGCAGAGAGA
TTAACACCGGCAGAAGGAGAGAAAGAAGGGGGTAGGGAGGGTGTAACGGTGGACGGAATACGGAGCGGAGCAG
>M00285:128:000000000-BF978:1:1101:24740:16104_1:N:0:46
GGCAGGTTTGATTATACAGGGTGGGGTATGAATGGTGTGTGGAGAGGGAGCGAGTGTGGGATTTGATTAAGATGGATATG
AATGGGTCCGTGCAGGGAGGGGAGGGTGGGATTAGACGGGGTGTGACGTTAATATATACGTCGACGCAGGGGAGGGTGGG
ATTGTACTGTTTGTAGTTTCAGCGGGTGAATGGGGAGTGGGGGGTGTGTGATTGTACTGGGTGAGCTATTAAGAGATATG
TAGAATGAAAGGAGGACAGGATTAGACAGTGAGTGAGAAATAATTATATGGAGGGAGGGG
>M00285:128:000000000-BF978:1:1101:22795:16105_1:N:0:46
ACTCTTTCCATCTTCTGAAGTTAAATAATCAAAGCTATTTATTCTAAAGTTAACTGATCCTTTCTTGACTGATTGTTTAT
TCAGGCATTATAATTTGCAGCTTGTATTTCCCAAACCATTCACCATATTTGAAGACCATCTTGTTTGTTCCTAAATGGAA
TAATTGACACAGCATGAACCACTTCAGATTGGAGATTATTTCACATGTGCACAGTTCAGTAACAAAGAATCTGCTACATA
CTACGCTGGAAGATGTCAAGTTTTAAGCTGAGCCTCTCTGGTTCTGCTCTAATAATTCA
>M00285:128:000000000-BF978:1:1101:15214:16106_1:N:0:46
CTGAGCTGCTGTGGGCCCCCACCGCCCCCTACCTGTCCCAGGGCCCGGTCATGCGTTGGTTCCAGGCCGCCCTCACCAGG
GCCTGGGACCGCATCTCGCACAAGTACGACTTCTAGCTGTGCTTCCAGGAGCTGGAGCGCCCAGGCTCACTGCGGATCCG
CCTGCGCTCTGGCAAAGCCGTGCTCTTCCACC
>M00285:128:000000000-BF978:1:1101:27390:16106_1:N:0:46
CATTACAACAGTGACAACACTCCAGAAGTACTTAATTGGATCTAAAGCACTATGGAATATCCTGAAAGGCAATGCAAGAG
TTTATGTAAATTGAAGTCCTTCTTTCCATTCCTCATGGTAATACTTTTGGAGTGAACACTTAAATAGAAAGGAAAGAAAA
TGCATGTTTTTCTTTGATTAAAGGTCATGGCATAATAATTTCAAGCTGGCTTTTTTGTGAGTTTGTCACTTAAAAAACCC
AATCACAGAACACTTTCCAAGAGAGGTTATTTGATGTTGATGCTTGAAAACCACAAAAC
>M00285:128:000000000-BF978:1:1101:7942:16106_1:N:0:46
ACAGGATAAACAAGAATGATGGGTTAGGCTGATGTTTTGGAAGGTAACTAGTAGTAAAAACAGTGTAAACCATAGTAGTG
AATTGGGATGAAGAAATGATGTCACACTGCTTGCAGCTGCAGTGGGGATTCACATCTTTTAGGTGTGGGGAAAACAAGAA
GAAAGATCTAGATAAAGCAGCAATGATGGAGTTCTAGATTCTTAAGAATTGATTCTTGAATGCAGAAGCACCAAGAATAT
TGGAGGATGGACACATTAGTAAAGGAGCTTTCTGACCATGTGAATCCAGTGAGGA
>M00285:128:000000000-BF978:1:1101:27701:16106_1:N:0:46
CATGGAGTATCTACACAAAACACAGGAAAACAATTGTAGTATATATATTTCGTGGTGCTGAGTCGTTTGGTAACAGTTAT
TTAAGTGTACCTCTACACCCAGTAAAGTTATTCACTAATATAGCAATTG
>M00285:128:000000000-BF978:1:1101:6145:16108_1:N:0:46
TCCCATACCCTTTAAATCGAGCCTTGTGGAAAAATGGGATAGGCACTAACCAAGCCATACAGAGTCCACACCACTTCCTA
CTCCCAGGGACCTTTAACATGAAGGCTACACTCTAGACCTTGTCAGTTTGTGCAGATGTAACCTGAGGTGGGAGGTGCAG
CAAATCTATTCTGTTGTT
>M00285:128:000000000-BF978:1:1101:19869:16110_1:N:0:46
CTCTCTTTCGTCTGCCTCCATCTATCATTCACCTGCCACTGTCTCCCAACTCCACCCCTGCTCCCCTCCCTTAACAAACG
GTGAAGTCTCTGTGGTGGGACTGGGATTAGTCTGACCTGCCATCTGATTTTGATTTCTGTTTGATTTTCCAAAGCCTTGT
TTGACTGGAGTGGCAGTCACCAGAATAGCGAATGTTCAATCCTTCTTCCATGCAGAGTTAGTTGATTTCACAAGTGTTCC
TACAGCTCCCAATGTCTCCAAACAAAAAAAACTCC
>M00285:128:000000000-BF978:1:1101:23973:16112_1:N:0:46
CAACAAACGCGCAGGCACATGCACACCACACGCGCAACAAGCACATATGTGCACGCAGCATCTCAAACACGTAGACAGGC
AAACATGTACAGGTACATGTGGGAACACGCACAGACACAGACACAGACACACACCCAGACAGGGCCGTGAATCACAGGTT
CCTGCAATTCTCGTTCCCCAGAAACCAGAGCCAGATGTCAGAGCCAGGCTCCCCCTGCAGCCAGGCTGTGCACAGGAAGC
TCCCACAACTGGAGGGAGAGACTGGGGGGGGGGGTTGATATCGTCCCGACAAAGGACAAC
>M00285:128:000000000-BF978:1:1101:22313:16113_1:N:0:46
CAGCTGCTTATTATGTTGGTGACCGACCGGAAGAAGGGCTCCATCACAGCCCCATTGCGTGCTTTGAAGATCGACAGTTG
TTAAGGAGGTTGAATTTCCTATCAGTTGCTGTGCAATGCATCTAACAAACTGCAACTGTTCGAAGGGTTGCAAACCGAGA
CATCGACTGTTTCTTTTTCCGCAGATGCTGCCTCAGTTGTTGAGGTTCTGGATATCCTGGATTTATTTCAGTTCCAGCAT
CTGGCGCTTTTACAATGTTCTTCGTCTCATACAGCACGAAAACAGGGCCTTCGGCCAATC
>M00285:128:000000000-BF978:1:1101:20232:16113_1:N:0:46
CCAGCAAAACAGATACCCAGAGCTTTGTGGGCCTCCTTGGGTACTGGCGCCAACACATTCCCCACCTGACCATAATTCTA
AGACCCCTCTATAAGGTCTCCCGTAAAAAAGCCACTTTCTCCTGGGGACCCGAACAGCAGACTGCCTTCGAGACAGCCAA
ACAGGCGGTGGAGCAGGCCCTGCCTCTCGCCCCGAGGC
>M00285:128:000000000-BF978:1:1101:22215:16115_1:N:0:46
CTGTCATTATTCAGTATCAAGAATCTGTGATAGAAAGAAAATTAGTATAAAATTATATATATGTGTTTGCTTGAGCTTCT
GAAGTGCATCAGTGGTCATATTTGCTTTGGTCTCTCTATCTTTAAAGGGCTGAAACAAAAGTATTGGTTACAATAATGTT
TCAATTGA
>M00285:128:000000000-BF978:1:1101:9919:16115_1:N:0:46
AATATTAAACCCTATAAGAGAGCTCAATCCCAAGGTCTTTGGTACCATATAGAAATGGTATTATTTTTTCATGACATTCT
GTCACATTTCTAAGATGGAAGATAAAAAGACAA
>M00285:128:000000000-BF978:1:1101:10895:16117_1:N:0:46
ATCTCTCAGCCTCCATCTCAGGAGAGGTGCTGGCTACTAACATCCACTCCAAGTCGACTGTTTCCCACAGCTATCCTGAC
TACTCTTTGTCCTGCCCTGCCTCCCATAAGAACTCGATTCCATTCTCCAGTTTCTCTGTCTCCATTGTATTTTATCCAGA
GCTGAGATTTTCCATTCAGGTGCCTTTGAAATATCTTCTTTCTTCCGGACTGTGGTTTTCCCTCTCCCATTGTCAGCAAA
GTCTTTGGCC
>M00285:128:000000000-BF978:1:1101:23531:16118_1:N:0:46
ATTAATCCTACAAACAAAGAAAAGGCCAACTCAGTGTCAAACCAGGCTGAGAGCAAATGTATAAAATCAGTTTTGATGTC
TTCATCAGTGCTCTTCAGTGGTAAGTGGACTTTGATGCACTATTTCTCTATCTGTTAGCGATGTCTGTTGCTTAGGAATA
TTTTGCAGGTAGGGATGGAGAGGCTCAGAGCAAAGCTTGGTACCTACTTAGCGAGCACTTCATTCACAC
>M00285:128:000000000-BF978:1:1101:24826:16118_1:N:0:46
CATGCCATCCATATTTCATCACATCAGTACATCGAGGTAGTACAGGGGATAAACAATAACAGAATGCAGAATAAAGTGTT
ACAGTTACAGGGAAAGTGCAGGCAGGCAGACGGTAAAATGCAAGGCCATGATGAGGTAGATTGCAAGGTCAAGAGTCCAT
CTTATTGTACAAGATGACTGTTCAATGGTCTCATGACAGCAGGATAGAAGCTGTCCTTGAGCCTGGTGATACATGCTTTC
AGGCTTTTGTATCTTCTGCCTGATGGGAGGGGGGAGGAGAGAGGATGTACAGAGTGGGTG
>M00285:128:000000000-BF978:1:1101:27717:16119_1:N:0:46
AAGCCTAATTAAGTGTTAGAGAAAGATCAGAAATTTAAACTTGGCTAAGTTAGTGAAAAGAGGCTGTAAGTAGAACAGAC
ATGGTAGAGAGTAGCTATCACAGTAACAGAGGAGTTCTGGGATGGGCTGCAATTTTTGGAGTTAAGGATGTAATCACAAT
TGCCTACGTTTGCAGATGACATTAAGGCTAAAGCACCCTGCTGGTTATTGTACCAGACGTTCAGCTCTTGAGAGCACAAA
TCCAATTATGGCAAATTAAGAAGAAATTGATTTCAATAAATCTACATTTTAAGGGCAAAC
>M00285:128:000000000-BF978:1:1101:3504:16119_1:N:0:46
CAGAAGCCACTTGTAATTCTTCCCATCTTGTGCACTGTATTCAACATTAAAGATATGGTCTCCTCTACACTGGAGAAGTG
AAATACAGATTCGGTGACCACTCAGAACGCCTCACTCAGTCTGTGGTAGTGGTGGG
>M00285:128:000000000-BF978:1:1101:25700:16120_1:N:0:46
CCTCAAACTCTAGGTTAACAGAACTAATATTTTTGTCAGCTATTTCTGAAGTATCTTCTGCAAGGTTTGTAAATCCCTTT
ATTCTGTGAATTCCTTTATTTAGTTTGTGAAAAAGTTTGTGGTATTGATTTGGTACTGAC
>M00285:128:000000000-BF978:1:1101:7835:16120_1:N:0:46
GATCTACACTCTTTCCCTACACGACTCTCTTCCGATCTCCAAACCACACTTTCCCTCTACGACTTCCTTCAGAACTCCTT
GTATGCCTCACCTGCTACCAGCTCAGACCCAAATCAAAACACATCCCCGACCCAACCAAAGTACAAAGGTTTTCCACCCA
AACGAGTTCGCACAAGGTAGAGTTTACGATCCTGTTTATCCCAAAGAGCAACTGCAAACATCCCATCACATTCGTTAATC
CCTTTTAAGGTCGCAAGAGAACACGCAGGAACTACAGTCACTGAAGAGCAACTCGGATGC
>M00285:128:000000000-BF978:1:1101:17144:16121_1:N:0:46
GTGCAGTGAAGGTTTACCAGATGAGTTCCTGGAATGGCAGGTTTATTGTCTGAGGAGAGATTAAGCAGACTGGCATGTAC
TCTTGAATATAAAAGAATAAGAGGTGATTAAAAGCACCTTGAATGTCAGTCATTAAAGGAATAATGCTGAAACCTGGAAA
TCTCTTAAGGGGTTTTAAAAAGTAAATGCAAAGTTGATGTTTCCCCTGCTGGGATGGGATGTGTGGAACTGGGCTGCAGC
TCCAAAGTAAAGCCCGAGTCCTTCAGGCCTGAAATAAAAAGAAAATCATTATCTAGGGG
>M00285:128:000000000-BF978:1:1101:13883:16122_1:N:0:46
CAACTAGCAAGTAGAGACAGATCTGAAGGTACCCAAAATGTCTCTGCTGTTTTTAATATTTTTTACTATTATAAAAAAAA
ACTCTTCTGGGACTTGGAAGGAAAACTTGGATGTTTCAGACCCCAGGTATACCATCCATCAGATTGCAAGATGTTTTCAT
AACTTCCTTCTCTGATTCAGTTGAGAAGAGGGAATCATTCATTTCTTGGTGAGATCTTGGCGGCAACCATCACACCATCA
GCCAACTGCTACTTTACTCCTACCAACTTA
>M00285:128:000000000-BF978:1:1101:26346:16123_1:N:0:46
CTTTTAAGTTTAATTTGAATTTTCAACTGCAATGAAAATGTGTCTTGACTGAGTGTATGAGTATATTTCAATGAATTTTG
CATCCTGCCTGCAACAAAGCATTGTGAATGCTTTATATCTTGTAGCACAGGCATAACAACACACATATTGATCTTAGTTG
AAAGGCCAAGTGACATATTTAAT
>M00285:128:000000000-BF978:1:1101:12120:16124_1:N:0:46
GCTCAGTAGAGTGGAACTGGAACCTGCACTCTTCTCAGTCTGAGGCAAGAGAGCCAACTGCCTCTTCTTGCGTTTGATTG
TGCTGAGGTGGTAAATTATATTGGTAAATTGGTTTACTATTGTCACATGTACTGAGGTACAGTGTTCAGCGTGCCATTCA
TACAGATCATTTCATTACCAGGGTGCATTGAAGTAGTACAAGGGAAAATCATAACAGAATGCGGAATGAAGTGTTACAGC
TACAGAGAAAGTGCAGTGCAGGCAGACAATAAGGTGCAAGGCCATAACGAGGTAGATTGG
>M00285:128:000000000-BF978:1:1101:22826:16126_1:N:0:46
GAGGGGAGATGAGATGGAGGAGGAGGCGGAGGAGCTATGGGGAGGAGGAGATGGAGCTGGACCGTACGGACGGGGAGAGG
GGAAGCAGGAGGAGGGGAAAGGGAGAGGACGGGAGGGAGAGGGAAGCAAGTGAGGCGAGGTGGCGTAGTGAGCGGGTATG
AGGAGGGATGGGAGGAGAGGGGAGCGGATGGGAATTGAGAGAGGACGGGAGGGGA
>M00285:128:000000000-BF978:1:1101:7789:16126_1:N:0:46
AGATAATACTCATCAATCCCTTGAAGTGCTTTTTTGTAAGTTGTCCATGTCTCTGACAGATACAGAAGGGCAAGTATCAT
TGCTGCTCCATAGACCATGGACTGGGTAATGTGTTTTAGGTCTTGGTTTTTGATACACTTTTCTACAGGAGGAAGAAGCT
TGAGGCATTGACAGGTTTTGTCATTGATGCCTGTCTTCCCTGAGAGCTGGCTCTCGCCGTTAGGGAGATCATCCACATTG
ACCTTCGTCTTCCAGATATTT
>M00285:128:000000000-BF978:1:1101:2076:16126_1:N:0:46
TGTAGTTTGGGCCACAGAGTAGTGCAGCTAGTAGAGCCACTGCGTCACTGTGCCAGAGATCTGGGCTGAATCCTGACCCT
CCTGTTTCTGTGGAGTTTACACATTCTCTGTGTGGGTTTCCTCAGAATGCTTCAGTTTTCTCTCACATCCAAAAAAATAT
TAAGACTGATCAATGTATGTTGTTGTTAGAGCATAGGTGAGTGGTAGAATTGGGGGGGGGGGGGGGTTGGCTGAGATGGG
GGGAAAAAAAGAAAAAAATAAGGTTGGGGGGATGTTATAGAAGGGGGGGGGATTGGGGTG
>M00285:128:000000000-BF978:1:1101:8825:16129_1:N:0:46
GCTGACAGCAGCCTCCTTCCAGCAGCGCATCGCCCTGGGAGCGGCTCCGCAGATGGGCTCAGTGACCGGCACTGAGTCCG
GAGCCGGGGCAGTGGAGGCGGCGGCTGGGGGGAAGAGGCGGAGTGGAGCAGTGACTGGGCCCGGAACATGGAGTGAGTGG
GGAGGGAGAGGCTGTTCCCGGGCTGGGGGTGGGCAGGGAGGGGGAAGGAGCGGCTGGTGACGGGCACCGCTGCTTCCCCT
CCCC
>M00285:128:000000000-BF978:1:1101:20032:16130_1:N:0:46
TCATTGGAGAATACGAGGATGAGAGACAAATTGATAGAAGCGTAAAAGATTTTGAGAGGAATAGATAGGGTTGATAGCCA
AAGCCTCTTTCCCAGAGTGCAGATGCACAAGACGAGGGTGCATGGCTTTAAGATATTGGGTGGAAAGTTTAGGGGAGATG
GCAGAGGGAGGTATATGACCCAGAGTCTGGTTGGCGCATGGA
>M00285:128:000000000-BF978:1:1101:19666:16130_1:N:0:46
AAAATTTAAATGTCCGTTGTCTTCTGCCTCTGTACACTCACTTTAATATTGTTTATTTGAGTCGCTATTTAATTTTGTGG
TTCCAATGTTTTTAATGTCTTTCTGTCTTTGTGTCTCTCATTGTTTTCTTTTAATGTGACGAGCACCTTGAACGGTGGAG
TACAGTATTTCGCTCCTATGCATACTGAATGTGTATATGGTAGTGACAATAAAACTGATTCTGATACGGTAGAGCACACA
TCTCCTTTTCAATCACAATAATAAATGCC
>M00285:128:000000000-BF978:1:1101:22284:16130_1:N:0:46
CTTTTACCAAGGTCTCAGACCTTCATTAGCTTGCTAGGGCTATGGCTTGTTCACCATCGTTAGGAAAGGCCAAGTGATAC
AAATTTCAAAGCTTTATAAATAACCCTGACTCCTCAAACCTTGTCCCAACAATCAGCAGCCATGGACTCCTCTAAGCAGC
TGCCTAGCACTCTGAAAATTAAAATAAATAATGCCCACAAAGCAGGAGAAGGCTATAAGAAGATAGCAAAGCATTTTC
>M00285:128:000000000-BF978:1:1101:12670:16131_1:N:0:46
CAAAACCTTAATCAATTTGATCACTTTGCGCTAAAATGGACATTTTTTTGTTCTAATTGTGTTCTCTTGTAACACTTGTG
TATAATTTATGTTTTTTTTTGTGAGTGCTGCTTATTTGATGCTGTGTGCCTGTGATGCTGCTGCAAGTAAGTTTTTCATT
GCACCTGTGCATATGTGCACTTGACAATAAACTCGACTTTGACATTGATACATTCGATTTGCAAATAATGG
>M00285:128:000000000-BF978:1:1101:8083:16131_1:N:0:46
ATCCATATTTATTTCAAAGAACTCAATGCACAGCCCTCTAGGGTAGAGAATTCCAAAGACTTGCCACTCTGGTGAGAAGT
TTCTTATTTCTGGACTTCCCAGCTAAGGGAAACTGCCTCCTTGTATCCACTGTGTTGACCCCTGTAAGAATTTTGTAAGT
TTCAATGAGAGTACCTCTCAATCTTCTGAACTATAGAGAAAACAAACGTACTCTGCTTAATCTCTCATAGAGTAAAAATT
CTGTGCTATGAAAAGCAATTTGATGAATCTTTGTTGCATCTCTCTATGGCAAGTTAGATG
>M00285:128:000000000-BF978:1:1101:5146:16131_1:N:0:46
AATCTGGAGCAACATGCACTAAATGCTGGAGGAACTCAGCAGGTCAGGCAGCATCTATGGAGGGAAGCGAACAGTGGACG
TTTTCGGCCGAGACCCTGCTGCTTGGTGTAATGTCTATGTAATGGTTTAT
>M00285:128:000000000-BF978:1:1101:5811:16131_1:N:0:46
GGAAAGGGGAATTTTTTTGTACAAAAACTGGAAGACTAGATCAGTTTTGGCAGACTTTAAAAGTACAAGGATATGCGGAT
TTGCTGAGAGGGATATTAATCCACTGGAATATGGAAGAAATTAAGGACAAGACTAGGTACAGGCCTTAAGGTATCTCAGG
TCTCTGCCATCCAATA
>M00285:128:000000000-BF978:1:1101:26972:16132_1:N:0:46
TAACAACTCTTGGGGAAGTTTGTCCACGTGTGTTGACAATTGAAACTTTATCACTTTGTTGTATTATAAAAGCAAAGTCA
TTATGAGGATTGTCATCAACACTGATGGACACCTCTCCTGCTTATTTCTGCTCTACTGTATTTGCAGAATGATTCAATCT
CCTTGAGCACACATTCAGTGTTGAAATGTCTCCGTAATGCTGGAGTATTGTGTGGGAATGTTTAGACAGCCTATCGCTGT
TAGTCACGGCTGCCCGACGTACCCACAGATAGTGGGTGAGTCCAGAGATCATTCTGAAT
>M00285:128:000000000-BF978:1:1101:14019:16132_1:N:0:46
AGATCAAAACCATACCTTCCCTCAGGTTTACATTAGGAAATGTAGACCTTTCCACTTCTTCAAACTTTAAAAAATAATGG
AAGAGGAGCTACTCTCTTCAAAACCACGATCACCTGCTTCATTACCAATGCATTTATTGCATCCACTTTCTTTTATGGTT
TAGTAGTTTAGCCATACTCTGTCTCCATATGATGATTGCCTT
>M00285:128:000000000-BF978:1:1101:11508:16133_1:N:0:46
TGGACTAAACCAATGGCACAAATGGTTCCTACCGGTATAATGTGGTAATAAGATCTGTGGTATACATATTCATTGGAGGT
TCACATCCCTCAAAGTGCAGAACACCTGAGCTTAGTACATGTGTGCATTCTGCTGTTGAGATAAAATTGACCACTGTCTC
TGCTTTCACCTGTTTATACTTCTGCCAACTCCTGCTGCATAAGACGTTACACAAAGAAAAGTCTTTTTAACATGAGATTC
CTTTGAACTTTCAAACAGGCATATTCCACG
>M00285:128:000000000-BF978:1:1101:13508:16134_1:N:0:46
GAAAACCTCAATTTATAGCCAGTTACCCTTTAGATTGGTAACTGATTATTTTATTTATTTGGGTGTTAAAATTACTAATA
AACATAAGGATTTATTTAAAGCTAATTTTTTACCTTTATTTGACCAAGTTAAACAATCGCTTACTAAATGGTCTCCAATG
TCTTTATCATTGATAGGCCGAATTAATACAATTAAGATGAATATCTTACCAAAATTTTTATATTTATTTCAAGCGATTCC
AATTTTTATCCCAAAGTCTTTTT
>M00285:128:000000000-BF978:1:1101:19001:16134_1:N:0:46
AAATGCATTCTAGCCAATTACCAACCAATATCAGTCTACCCTCAACCATCACCAAAAATAATGGAAGGTATTATCAACAG
TTACATTAAGCAAGATTTGTCACCAATAATCTAGGTCTACTTTGGCGGCTTCCCCTAAACAGCCTAGGTCCAAATATGGT
CAAAAGACCTGAATTGCACAAATGGGCTTACTCTCAAGGAAGCATTTGATTGAGTGTGACATCAAGAAGACCTATAAAAC
TGAAGTTAGTAGTGTAAGGAGAAAATTTTCCAA
>M00285:128:000000000-BF978:1:1101:22160:16135_1:N:0:46
GCTTTTCCCCAGGGCTGAAATGGTGACCACAAGAGGACATAGGTTTAAGGTGCTGGGGGGAAGATATAGGGGAGATGTCA
GGGGTAAGTTTTTTATCAGAGAGTGGTGAGTGCGTTGAATGGGCTGCCGGAGATGGTGGTGGAGGCGGATACGTTGGGGT
CTTTCAAGAGACTGTTGGATA
>M00285:128:000000000-BF978:1:1101:23058:16137_1:N:0:46
GTGTTTAAAAACTTCCTTGCAACAATATAACTTTCCCACTGACTCCTGGGGACTCTTGGTTCATAACTGATCGAAATGGA
GGAAGAGCATTTGGGATGGAACCAAGAGCCTGGAGCCTGTCCACCGTGAGTTCACCATCTCACAAACTACTTACCCTCCG
CCCCAGGGATCGACTGTCCCATCTATAG
>M00285:128:000000000-BF978:1:1101:13864:16140_1:N:0:46
TGCCCCCTGTACCGCCTCAGTGACCCCTGTACTGCCTCAGTTTCCCCTGTACTGCCTCAAGCCTCCTTTACTGCCTCAAT
GCCCCCTGTACTGCCTCAGTGCCCCCTGTAGTGCCTCAGTGCCCCCTTTTGTTCCTGTGTCCCCCCCCCTTCCCGCGTAC
CCCCTGCCCTGCCTGCTTGCCCCCAACACTCACTCCTGCATTGCCCCCTTTCATGCCTCAACGCCCCCCTCACTGCCTCC
TGGACCCCCTCCGCCCTCACTGCCCTACGTGCTAACTCAATTCCCCACGTCTGCCCGAT
>M00285:128:000000000-BF978:1:1101:11445:16140_1:N:0:46
CATGAAATCTTAAATTGTATCAAACAAATATAGGTAGAAGACAACAATTTCTGATTACCACCTTATGTCCTCTTTCAGTG
ACGAATCAATGCTCCTCCACATTGAGCAACAGTTGAAGAAGCACCGGAAGTGGAAAGGCCACAGAAGCGTAACATCATTC
AGGACAACGTAGCCCATGATTGACACCCCATCTATCACTCTAAGCATTCATGACCTTCACCACCAGTCGTACTGTACAAA
ATGCACTGCAGTTACTTATCTTGGTGACATCACCTCCCAAATCTAGCTCCTCTTTCTCCG
>M00285:128:000000000-BF978:1:1101:26137:16141_1:N:0:46
CTAATGAAGGCCCCTCTGTGCTCCCAAAGCACAGCCTCAAGGTTCTCAATAACTTTCATAATACTCCTCTACTTGGAGTG
CTCGTGGGCCAGAAGTACCAATGAGCCAGTGGAGATGTCACATTTCTCCAAGGAGATTTTGAGCTGACTTGTCTTCACTT
ACAAATTTT
>M00285:128:000000000-BF978:1:1101:21803:16142_1:N:0:46
CATTGTTTCAAAAAAGTTGGTTCTGTGGACATTTTCATACCTCAAATATCAGTAAAACAGATTGTCCACACATTATTCCA
GAGCTGCTGTGTGTTCTTGTGAGCTTATTGGGTTCCCTATTTTACAAGAGTGACCTAAAAAAAATATATTGTTAAAGCAC
TTTTCAGCACCTTCAGGTTGTGAATAACACAACCTGGAGAAATACAAAGAGTGCAGTGAGGAACTTTTGCTCTTTGATAT
TCTAGCATTACTGTTCTAGAAAATCAGAACATTGTCTACTTGAAACACTGGTGTGTTGGC
>M00285:128:000000000-BF978:1:1101:26527:16142_1:N:0:46
CCTCCCTGAATAGAGGTACTTTATTCATTGTCCTTAACTCACCTGACACCTCTCCTATAGCCAAACAAGATTTAAAAATA
TGCAGCCCCAGCAATCTCCTCTCTTGCCTTTCATTGCAACCTGGTATGCACATCATAAGCCTCTGGATACTTATTTAAAC
TTGTCCACTAAGACATCTAAAACCGCTTTTACAATGACAATTTGTTCCAGAATTCCACCATTCCCCTCCCTAAACTCACC
AACTACAATGTCCTTCTCAGTAGTAAATGCAGATGAGAGGTGTTCGTTTAAGACCCCACC
>M00285:128:000000000-BF978:1:1101:8710:16143_1:N:0:46
AACCCGTGTCTCTCTTTTACACCTCATATATTTAAAAAAAACTTTTAGTATCTGTTTGAATGTTATCTGCCAATTTCCTT
TCGTAATTCACCTTTTCTTTCCTAATGACCTTCTTAGCTTCTTTCTGCAGGTTTTTAAATGTTTCCCAATCCTCAGTTTC
CCCACTTATTTTTGCTACCTTGTAGGCCCTCCCTTTTGCCCTTACCTTAGCCTTAACCTCTCTTGTTACCCACATATGTG
CCTTTTTTCCATTCAGAACTTTCTTTTTTCTTGGAACATATCTATCCTGCACCTT
>M00285:128:000000000-BF978:1:1101:23767:16143_1:N:0:46
CATGCTTTAGACAATTTTGATAATCCTTTTCCTTTGATATCATACTGCATTTAACACTTCTTGTTAACCATAGCTCATCC
ACTTCTCCTACTTCTTTTACTTTAGCGAGCTAGAGCTTTTCTCTTTGGAGAGAAGGAGGATGAGAGTTGATAGAG
>M00285:128:000000000-BF978:1:1101:6462:16146_1:N:0:46
GAGATACTCTCGAATAACTTTTACCAAACGACTCAGCACCCTGAAATACATACAATACAATTGTCTTCAAATTGTTACTG
TATGCGGTTTAAGTTGAAAGTGGCAAAGCAATGGTTTTAGCTTTTGAAACGCTGTTTTAGCCAAATTGGAAAGCCTTTGC
TATTTCAGCGACTAACTTTTCAGGGGTAAGTGATAGAGTCGAATAACTGTTACCAAACGACTCAGCACCCTGAAGGACAT
ACAAAACAAATGTTTTCCAATAGTTACTGCATGCGTTTTGAGTTGAAAGTG
>M00285:128:000000000-BF978:1:1101:19343:16147_1:N:0:46
CAAGCTTTTTTCCAGATTTTATCACAATTTAAATTCCCCAGTTGCCATGATGAGATTTGAACTTGCATCTGCACCAATAG
TCTGGAATTTAGGAGTACAAGTGCATAGTCACGGTGGTGTAGCGGTTAGCATGACACTATTGGAGTGCCAGCGTTCTATA
CCGGCCACTGTCTGTAAGGAGGAACTTGTACGTTTTCCCTGTGTCTACATGGGTTTCCTCCGGGTGCTCAGTCTTCCTCC
CACATTCCAAAGACGCACGGATTAGGAAGTTGTAGGCATTTTATGTTGGTGCCAGAAGCG
>M00285:128:000000000-BF978:1:1101:26043:16149_1:N:0:46
GTCTTTTAAATGGAAGGTCCAGTACTGATCCCTGTAGCAGATAAAGAACAATATGCCATAATAATAGTGAGTCACTTATT
CCCTCATCCTGTATTGTGTCCTTCAACCGATTCCCTAACAATACTAATATGTAACTTCTAGCTTCTGGAGCCTTCACTTT
GTCCAGCTATCTTTTGTATCGTACTTTATCAAATAGCTCCTAAAAATCCAGATATACCACATACAGAAGTTTTCCCCTTA
TTTATCTTTCGAGTTAACATTAAAAAGAACTCATTAGATTTGTTATAAATTCATGTGTCT
>M00285:128:000000000-BF978:1:1101:7270:16150_1:N:0:46
GTCTCACCCCTCCACTTCCTCTGCTCTAATGAAAATAAACTCAGTCTATCCAGTCTCTCCTCTTAACTGAAATATGCTCC
ATCCTAGGCAACATCCTGGTGAATCTCCTCTGTACCCACTCCAGTGCAATCACATTCTTTCAAATAGTTTGGTGACCAAA
ACTGCACACAGCACTCAAGTTTTA
>M00285:128:000000000-BF978:1:1101:27387:16152_1:N:0:46
TACCTCGATACATGTGACAATAATAAACCAATTTAACAATTTCCCCTAAGTGCATCACCTTGCACTTATAGGAATTGAAT
GCCATTTCTCGGCCCACTTACCCAGCTGATCAACAGCCCCTTGTAGTCTTTCATAACCTTCTTCTGTCACAATGTTGATT
GAAGAGCAAGATCACAGAGAACCCAAATGCGGCACACTGGTACAAGACTGGAGTCAGGATACTTCCTCAGGACCAAACAC
AGGCAGCAACTGGAAAGAAATCTTGCCTCAGAGATCTGAGTAGTAATCCCAACACAAGCT
>M00285:128:000000000-BF978:1:1101:10520:16153_1:N:0:46
GAGGAAAGCGTACCCACATCCCTCAGTCATGAAATCCTTCTACAGGAGGACCATTGAGAGCATCCTAACTCAATGTATCA
CTGTTTGGTTTGGAAGCTGCTCAGCTGCTGGGCGGAAGTCCCTCCAGAAGATAGTTAGGGCTGTGGAGTGGATCATAGGT
GTCTCGCTTCCATCCCTCGCAGACATATACAA
>M00285:128:000000000-BF978:1:1101:21207:16156_1:N:0:46
ACCTATCTAACTCTTCCTTGAAAGTGCCCAGTGTATTGGCCTCCACTGCCCTCTGAGGCAGTGCATTCCACAGATTTACC
ACCCTTTGTGAGAAGAAGTTTCTCCTCACTTCTGTCCTAAATGGCATACCCTTAATTCTAAGCTCATGCCCTCTGGTCCT
GGATTTCCCCAACATCTGGAACATATTTCCTACCTCTATCCTGTCCAAACCTTTAATAATCCTATAAATCTCAATCAGAT
CCCCTCTTAGTCTTCTCAATATCCATGTTCTATATTCATCCTAAAG
>M00285:128:000000000-BF978:1:1101:7081:16157_1:N:0:46
GCCTTTCTGGCTACTGTGAAGTATCAATGAACAAGACTATTGAATGAAGAGTAATAAAGAGAAAAATAAAACTAAATCCA
TGCAAATACTTTATCAAATGGCATTTAGGTTAATTCACAGCTATGCTGTAGCTAAAAGAGGGTATGAATTGGAAAGTTCA
CACTGCAATGAATTCAGAAACAACCTCTGTACTATGAACCTTCTATACTAATGCATGGGCCTTTATTTCTTCAGCCAACG
AATCATGATATCAGTAAAGTAAGTGCAAAT
>M00285:128:000000000-BF978:1:1101:21582:16157_1:N:0:46
TGCCTGCAGCTGTGGATTGTCTATTGAGCAAATTGTTTTACATTCATCAATGTCTTGTCCATACTCATAGCTAGCCTTCA
CACTCCCTCGAACATCTTATCCAGCATGTCAAACAGCTTGTCTGGCATCCCATACACCAAGTTATACCATAGCACCTGAT
CTAAAAAAGATCTGAAAGTTGCATCTGTTAGCCAGTGTCTTTAATCTGAAAAAATATTCG
>M00285:128:000000000-BF978:1:1101:15508:16160_1:N:0:46
CCCGACTGACCAATCAGAGTCACCCACACTGGTGGGTGCAGGGTCACAGATCCTTTAGTGTGACAGGACTAGCGGGGTTT
TTTAACGGACCGGCCACTGTGACGAAAGTTTCCGCCTGGAATTCTCTCCGGCGGAGGGTGTGGGCCTCAGTCTGTGA
>M00285:128:000000000-BF978:1:1101:5149:16160_1:N:0:46
AGTGTTCACGACAAGTCCTTGCAAGGTGTTGTTTTCATAATTCACTCATGTAGCTCCCTATAATACTTCATCTTATTTCC
AAATTCCTTAAGGCTAAATTAAACTGGGAAGAATGATTCAAAATATTTTGTGCAGTGCCTGTGTTCCCGAGCACCATTTT
AGCACTGCGTCTCCCTTAACCCAGACAAGGGGAATCAACGATTCCCTCTCTACCAAGGCGGCCCGACCCATCCCCAAGGT
CACAGACCCAGGGACGCCGTGGGAGTCAATTACTCCTTTCACCCTCACTGTAACCCAGCT
>M00285:128:000000000-BF978:1:1101:22048:16161_1:N:0:46
TCAGAAAGCTAAAAATAATGGAGGATTTACTTTACCTAACATTAGGTTTTATTACTAGGCAGTTAATATATGAAATATTA
CTTTTCGGTTACATTATATTAATCAAGATACCTGTCCAGCTTGGGTCTCTTTGGAAGTTAATTCTGTCAAAAAAATTTCT
ATTATTTCTTTGTTTGGTTCTTCACTTCCTTTATCAACAAATAAACTAATGGATAATGTGGTAGTCAAACATGTTTT
>M00285:128:000000000-BF978:1:1101:6240:16162_1:N:0:46
TCATGTTGATCTTGACACCTTCATGCAAAGCTGTCCATGTTGAGTGTGTAGCTGGAGCTGCAACAGGTGATACAGCTTTG
TGACACTGAGCCAAGCAAACACTCTTCAGATATTGTTCCGAAGTGAGGGTCACACTGTGGAAGTGTTTCAGCAATGGCCT
CTTCAGAGGTCCCTTCCTTTTCTTGCCTCCCACTTTCTGCTACCTTGCAGCTCATCCTGCAGCCCAGACCATTTCTGATT
GTATGTAGGCCATGAGC
>M00285:128:000000000-BF978:1:1101:24316:16162_1:N:0:46
GGAGGTGGGATAAAATACTTACTTGTCTATCAACTTATACATATCTACACAGTCAAGTTTGAACCATAGAACAATACAGC
ACAAAACAGGCCCTTCGGCCCCCCAAGTTGCGCCGTCCTTCAAATGTCACATGATCTAATTCTTTCCTCCCACATATTCC
TCTATCCTACATTCCTCCAAATGGCTATCTAACAACCTCTTGAACCTGTCCAACGTATCTGCCTCCACCACCACCCCAGG
CA
>M00285:128:000000000-BF978:1:1101:20223:16162_1:N:0:46
TAGTCAGAGTACAGGAAGGAGATAGAGAGTTAGTGACATGATCTCATGACAACAACCTTTCCCTCAATGTCAGCAAAACA
AAAGAGCTGGTTATTGACTTCAGGAATGTGGGAGGTGCACATGCCCCTGTCTACATCAACGGTGCTCAAACCGAGAGAGC
TAAGAGCTTCAAGTTTGAGGAGTGAACATCACCAACAGCCTGTTCTGGTCCAATCAGGTAGGCGCGACCAAGAAAGCTCA
CTAGCACCTCTACTTCCTC
>M00285:128:000000000-BF978:1:1101:27248:16166_1:N:0:46
CCATTAAAAATATGCAAATAACAATGCAGGTCTGCATGCCACATGCATGCAAATAACAAATAAAATTGTGAAGTATCTGG
AAGTTTAGCACATTACTGGAAGGCATAAAAATAAATCAACCCATTCAAGTGCTGCCTCTCAAATTCGTGTAACTAATTCT
GTGCAGCCCAACTAATTTACTACTTCTTAACCTTCATCTAAACTTCTCGTCAACAGTGTATCCACAACATATGCAGTAAC
GTTAACGTCAAGCTATCAATTAAATCATCAGGCTCAGCACAATCACTAGGGTAAATTGA
>M00285:128:000000000-BF978:1:1101:27446:16167_1:N:0:46
TCAGAACACTCAGGCTGAAGGCAAATGTTTCTGTTCTCTCCAACCCGTCTCTCCACTACAATGTTCCTGCCGATCCTTTC
GGAAGCCACACTAAGTTTAGCTCCCCAGGGCAAGCCTCAGTTATTTCTCTTAGTCTCTACACTTTTCCTTCTCTCTCCCT
TGTCT
>M00285:128:000000000-BF978:1:1101:3438:16168_1:N:0:46
ACCAGTCTTCAAGGGCTAAGTAGCCCACTCCCAATTCTAATATGTATGATGCTATTTTTGCCTTGTCTTGCTCTCTATAC
AGCTTGCCATTCAGTGGCTCTAAATTTGGGAGTCTTTGTGGAAATTTTTATTATGAACCCCTTGAATGCTCCCCATGCTC
TGTAAGTGTTTGGATTTATTTCACTGATGCCAGAATATAACTATTAGTGAATGTGTGGTAATTTGATTGGAAAAGTTTGA
CCTGAATCATGGAGTGGTCACTGTATATTTGAACAGAATAATTTTGGGAAAATTGTCTGT
>M00285:128:000000000-BF978:1:1101:11923:16168_1:N:0:46
GGACTGAGGAAAGAGAGAAAATATTTCTGTTGATGGCATTAGTCTAAAAACTGGAGCTAAGCCTTTCAGGACTTAGGAAA
AGATTTGACAAAGGACAAGATGCTGGGTCAAAAATACTTAAATCTGAGTGGCTAATATATTAAAATGTAATAAGGGACAT
GGGGTTATGTCACAGGGTGGACGATCAGTGGAACAGGTTCATT
>M00285:128:000000000-BF978:1:1101:13792:16170_1:N:0:46
GTCTGTATTATCTTCCTATTCTTTCCCTCCCTGGTGCATGGCACAGCCAGCAATCCAGAGATTACTGCCCTTGAGGTCCT
GCTTTTTAGCTTCCTTCCTAATTCCCAATACTTGCTCTTCAAGACCTCATCCCTTAGCTTACTCAAGTCATTGGTGCCAA
TGTGCACCACAACTTCTGGCTGCTCACCCTCCCCTTCAGGAATGCTGTGCACTCGATCGGAGACATCCCTGACTTTGGCA
CCTGGGAGGCAACATCCCCCAGGAGTCTCATTCATGT
>M00285:128:000000000-BF978:1:1101:23164:16170_1:N:0:46
CTCAACCTAAATTCTTTGGAATAAATTTAATAAATGTTTCTGATTCCATTTTGGCCTGGACAAACTCTCAAAGTTCTCCA
GTTCATCTTCTTTAAACATGAGGGGAGGGATGCTTCTGTCCATACTCCTGTATTCAGGGCAGTCATTATTCATGTTCAAA
TTCCTGCCATTTTTTTTCAGTTGCCATGGAGAAACAAATGATTATGTTACTGAGAGCCAAAATACAACACAGGAAGATTT
ACACATATGAAATATGCACTGTTACACAATTGTTATTATATTAGCCCACTTTAAAATATT
>M00285:128:000000000-BF978:1:1101:23712:16173_1:N:0:46
GTTCATCATGAAACTATTTCTGATCCAAATGGTAGATTTTTATTAATTGCTGGTTTACTTCATAACAAAAAAGTTGTTAT
GGTAAATGTTTATGCACCCAATGTAGATCATCCGGAATTTTTTAAACACCTGTTTGCATTTTTTCCTAATTTAAATGAAT
ACACTGTGATTA
>M00285:128:000000000-BF978:1:1101:24244:16174_1:N:0:46
CCCGTTCCTGTGAGGATTTCCTCTGGGTGCTCTGACTCCCTCACACCCCAAAGATGCGCAGGTTGGTAGGCCAAATGACC
ACTGTAAATCGCCACAAGTGTGTAGGTGAGTGCTAAAATATGGCAGGAATTAATGGGAATCTGTGGAGATTAGAAGATAA
TATTTCCTTACAACATAGAAAGAAACCATATCGGCCCAACAAGTATATGTCGGTACTCAGAGCAAATCCATTTCCCACTG
ATTTTCCTAGTAACCTATTCTCCCTGGAACTCCCTACTCAACAGCCCTTGGGAGTACCTT
>M00285:128:000000000-BF978:1:1101:13724:16175_1:N:0:46
GTGCCGTTGCTCAGCACTTTCCCCACAACCTCTTGGTGATTCAGATGCTCATTTTGATAATGTGAGGAAAACTTCCCTTC
ACCAGCCCACCTCTGAGTGTGTCATCATCAGCAAGGTTAGCTCAGTACACCCACTTCCTTCATCACACATGGGGAATAGT
TTGAGCCCGACACTGATCTCATTGGTTACAGCTCACCAATCTGAAAACTCACTTTGCCGTTGGTCAGCCAATCCTCTATT
CCAACTGAGAATCTACCCTGAATTATTCCTCTTCTCAGACAATATCTTGGGATCAGGATG
>M00285:128:000000000-BF978:1:1101:16456:16179_1:N:0:46
AAAAAACTGGGCTAAAATTCAATAGCAATAGAACAATATAATGTCATCAGCTCTGTTTCTCTAAATTTAAAAAAAAAGTT
ATAGAAGTGGAAACTACATCATATAAAAGTCTTGAATAAATGGACTCCAGATATCTTCAAATTTAAGCGAAGAATCAACA
GTACCACTCCTAATTTTTTCCAAATTAAGACATGATATAGTTTGAGAGAACCATTGAAAAGCGGTAGGGGGTATTGGATC
CTTCCATTTGAGCAGGATGGCTCGTTTGGCCATCAATGTAACAAAAGCAATCATACGATT
>M00285:128:000000000-BF978:1:1101:12890:16179_1:N:0:46
GATCTACACTCTTTCCCTACACGACGCTCTTCCGATCTGGAATACACTCTTTCCCTCCACGGCGCTCTTCCGACCACAAT
CACAAGCATGCCCTAACCCGCCACCTTCCCAACCACTCCGGCAGCCTGGGGGTCTGGCCCCGCGTTTGGCCCAGAGAACA
CCGTGGGCGACCAAGCCATGGGCGTGGAACCGGCTGCCGGAACGGCGGACCCGGTGCACGCAAACGCCGCTCCCCGCTCC
ACCCCGGAGCCGACCGCGCAGGAGCACAGCGCACTACACGACCGCAAGTGACTGGTGTC
>M00285:128:000000000-BF978:1:1101:8777:16184_1:N:0:46
GCCAGAGGAAGTGGTAGAGGTGGGTACAATTACAACATTTAGAAGACATTTAGACAGATACATGGATAGGAACTGTTTAG
AGGGATACGGGCCAAGCACAGGTAAGTGGGACTAACTTGGCCAGGCAAATCAGTTAGTATGGACAGGTTGGGCCGAAGGG
CCTGTTTCGGTGCTGTGTGGCTCTTTGGCT
>M00285:128:000000000-BF978:1:1101:21181:16184_1:N:0:46
TATTTAAGTGTACCTGTTACCCTTGAAAATTTAATCGCTGACATAGCAATAGATTTCCTATATGGCTAAAACAGCGTTTT
TTAAGCTAAAACAATTCATTTGCCATATTCTACACATCCTCATGGAGAATCAACATGAAAACATTTGTAGTGTATGTATT
TCATGGTGCTGAGTCGTTTGGTAAATGCTATTTAACTGTACCTCTTACCACTGAAAAGGAAATCTCTGATGTATCACCAG
ATTTCTTATTAGGCTAAATCAGCGTTTTAAAAGCCAAAACCATTCATTTGCCAGTTTTGT
>M00285:128:000000000-BF978:1:1101:6850:16187_1:N:0:46
ACAGGGATCTGTTCTGGGACCCTTGCTCTTTGTGACTTTTATAAATGACTTGGATGAGGATGCGGAAGGGTGGGTTAGTA
TGTTTGCAGATGACAAGAAGGTTGGCTGTGTTGTGGATAATGTAGAAGATTGCTGTAGTTACAACAGGATATTGATCAGA
TGCAGAGATGGGCTGAGAAGTGGCAGATGGAGTTTAACCTGGTGTGAAGTAATACACTTTGGAAGATGAAGTTTGAAGGC
AGAATACGTTAATGGCAGGACTCTTAGTAGTGATGAAGAACAGAATGATCTTAGCATCC
>M00285:128:000000000-BF978:1:1101:21435:16187_1:N:0:46
CCAATACTTAATAGCCTTTTTTTAAACATAACTCTGCTGTTTCTTTTAGTGGTGTTGTGGTCAGCTTCATTTTCTCCTGG
CTTTTGATGCTGGTAGTTGTGGTCACATTTTTCACAGGAGGAAATGTAGAAAGGCTCGCTTGTCAATCTTTTAAAGACAA
CAGTTTATTTAAGGTAATGTACAAGAACTTTATTGTAAATGAAAGATGATTGTCTTTATTTCTGATTTGTTTCCGCGCTG
TGTTTTTAATACCAAATTTGAGCTC
>M00285:128:000000000-BF978:1:1101:23846:16188_1:N:0:46
GACATCACATCAATTGATGTGACAACAGCATCAGACCAGGCATTTCATAAGATGCAATCTTGCAGTCCACTGGTTGCCCA
ATACCCTAAGAGAAGCTATATTCCACACAAATTGTCAGCACTTCAAAATAAAAAGTCAATAAAGGATGAGAATTCTAACA
TTACATGTTCCTAATAACATTTTTAATGTTACTGCTCAC
>M00285:128:000000000-BF978:1:1101:12613:16190_1:N:0:46
ATCAATTTCAAATTTAATTCTGAAAGGCACACTAAAATTCTGGTATTTGCATTTAATATTATTGTCAACATTATTCAAAA
ATAACGGGTTACAGTGTTTGTCAGGTTTAGATGAAATCTTAAATGGAATTAATGAAATATTTCTCTTTTAAGGTAAATTT
TCAGATGAAATTATTAGCATCAAGTTAGTATACAGCAATATCAAGCAAAGAAATGGAAAGCTTTAAGAGAACCAAGAACA
ATCTTTAAGGTTTCTGGCTGTTACACTGTCAACCCTGTTGAAAATTGAGGTTGCAA
>M00285:128:000000000-BF978:1:1101:11754:16191_1:N:0:46
AAGCCTTCATAACTATGTTTCTTGGCCTCCATCCCATCACATATATTTCCCCAACCCCACCCCCATCCCCGCCTTTCAAA
AAAATATAAAATATTGTTTTTTTTTCAAAAACTTTTTTTTCTCTTTTTTTTTTCTTTTTGGTATGTACTTTCGCTTTTCA
AAAAACACCCCAAAAAAAACAACAAAAAAACAATCATTATTTAAAAAATAATTTTATATAAACATACTTTTAAAAATTAA
AAAAAAAAAAAAAAAACACAAGAAAAAACAACCTGAAAACAAAAACACCCCACCAAACCC
>M00285:128:000000000-BF978:1:1101:10248:16194_1:N:0:46
CAATAATCAATGGAAGAGGGAAACAGAACAAAGAGCATGTACAAAGAAGGAAATATTAGAGAGAAGAAAATAAAGCAAAA
AATAGAATCCAAGTTAAAGAGCACCAATTGAAGAGCAGGCAAAAAGAAACAAATTGGAAAAGAGGAAACAAAAAAAATGC
AGTGAAATAACAGGAAAGGCCAACAACTTAGCAAACATCAGAGGCTAAAAACTGAACAATCAAGGGACATGCACTGCAGC
AACAATCTGAGACAGCAGGCAATGGATTAAGATTCAAAATGCATGCACAGAACAACAATC
>M00285:128:000000000-BF978:1:1101:8085:16194_1:N:0:46
CGGGTCAGTGTTAGCCTCCTGAGAGAAAAGAGTGAACAACAGTGAACTTGTGCAGAACATGAAGCTGAAGGAACTCAGCG
GGTCAGGCAGCATCTATGGAGGGAAGTGGACAGTTGATGGTTTGTGTCAAGTCCCTTCATCTGGACTAGGATCTCAACCC
AAGGCATCGACGGCTGCCTGACCCA
>M00285:128:000000000-BF978:1:1101:9562:16194_1:N:0:46
GGCGGCACAACATGGTGGGCCGAAGGGCCAGTATTGGGCTGTATTGTTCTATGGTTCTGTGGTTCCCTGGTTTCCCTGAG
ATCCCCTCATACGTCCAATGTCCTCATACATCCCAGATATCATAGAGTCATAGACTACTACACAGAAACAGGCTCTTTGG
CCCATCTAGTCCATGCTGGCCTGGTTTTCTGCCTCGTCCAATCTACCTGCACCTGGACTGTGTTCCTCCCATCCATGTAG
AACATAGAAAAACTACAGCACAATTCAGGCCCTTCGGCCCACAAAGCTGGTCCGGACATG
>M00285:128:000000000-BF978:1:1101:11031:16195_1:N:0:46
GAACCATCCCGTTCACACATTGCAAACTGTCTTTGCAATGACAATGAGCAGATCAACTGCTTCAGTGGATGTAGGTGAGA
AATAACTATTGTGCAGGATATTGTAAAGGTCGGGCCTTCCGGTGAGGGCAGAGGAAATCACAGGGAAATATCTGGCCCAA
TAGTTGGCAATTCTGGAAGAATGTACTTCAGTCATCAACCCGCAGTACTGAGAAGATTTGCACATGTACACTTTTGGAGG
CTGAGCTC
>M00285:128:000000000-BF978:1:1101:4275:16195_1:N:0:46
GGTGGTCTCTTTAGGATTGTATTATAGATGCCCCCCCCCCCCAAATAGTCAGTGGGAATTAGGGGGGCAAGTATGTAGGG
AGTTTGCAGATTGTTGTAAGAATTATAGGTTTGTATTAGTAGGGGATTTTTAATTTCCCTAATGAATATAAAATGAATAA
GGCAAATGATGGAAGTATC
>M00285:128:000000000-BF978:1:1101:9885:16196_1:N:0:46
GAAGTTTGAAACTTCCCACAAATCACACATGATAGCAGGTCATTTTTACATTTTAAATCCGTTAATTTTTAAGCCTATGA
TAATGAAGGGATATGGAGAAAAGACTGGCATTTAGAATTAGGTTACAGGTCAGATATCCCTGAATGGTGAAACAAGCTTG
CGGGATAAATGTTTGTTTGGGCTTATCGATCCCTTCTGAACTAGTGTCACTGTTGTAATGAATGAACAAATTCCCAG
>M00285:128:000000000-BF978:1:1101:16674:16196_1:N:0:46
GATGAACTGCATGCTGAGATATAGGAGTAGTGTAGTCTAGATAGATACATAATAACTAGCATAGACATGATAGGCTGAAG
GGCCTGTACATCTGTCTATTTCTACAACTCCATAGAGGAACTGGTCTGAGAATCAGGGTAAGGACCACAAAACATTGAAA
GATGATCCAACAAAGGTTTGCGGAAGGCAGGAAGTGTCAGAGACCATGGTAAGAAAGCAGAAAGATTGTCACAAATCCAG
GGAGTCAAATCCAGAAGAGGATGACCTCATGAGAAAAGATTGAGGTTAACAAAGCAT
>M00285:128:000000000-BF978:1:1101:28885:16198_1:N:0:46
AAAAAGTGTGGTCTACTCCTGCTCCTATATTCTTCTGTGCTTGTCTTAGTTATACAGTTGTACAGCACGGAAAAAGGCCT
ATCAGCCCAACTGGTTCATGCCGACCAAGAATCCCATCTCAGCTCATCCCATTTGCCCACATTTCACCCATACCCTTCTA
AACCTTTTCTATCCATGTACCTGTCCAAGTATCTCTTTTAAATGTTGTTAACCTACCTGTCTCAACCACTTCCTCTGGCA
GCTCGTTCCATATACTGACCATCTTCTGGGTGAATAAGTTCCCCTTCAGGCTCCCATTA
>M00285:128:000000000-BF978:1:1101:16529:16198_1:N:0:46
ACGGGTCAACGGGTCTGAGAGACCTACTCTGCCAGGCTCTGTCACGGCAGCGAACGTGAGCTGTTGCCTGTGGTCCTGAG
GCACAGTAAGTTCCCCAGCTGGTGCCCTTTGCCAACGCAGTAACCACTGACGGTCATGCCCGACTGTCTCCGTTACACAG
AGAGCGACAGGGCGAGGATACGGACTGATGTTCCCCGCGATGGGCCGGCGGGGAGGGGGCAGCAGCATCTACAACAAAGC
CGTGTCTTTAAACACGGGTTGAAATCATCGAGGGGGGAGTGTATCCAAGGAGAGGAGGCG
>M00285:128:000000000-BF978:1:1101:6004:16198_1:N:0:46
GTTTCCTCACACATCCCAAAGACATCGTCACAGGGCGAACATGCAAACTCCACACAGGGCTAGAGGACAGCACTGAACCC
ATGATTGCTGGAGCTGTGCGTCAGTAGCACTCTGTTTTGCCATCCATTATGCGCAAATATTTCCCAATTGGCAAAGTCAG
GAAGCTGGACACATTTCCTCCCTGCATATAAGAAATCTTTAGAGGTCGCACGTACATCAAAACACAGTGAAATGCATCTT
TTGCGTAGTGTGTTCTGGGGG
>M00285:128:000000000-BF978:1:1101:7998:16198_1:N:0:46
ATACTGAAGCCAATCCACTTTTGAAAACTAATGAGAAATTTAGCCTAAAATCCATGTGTAAATAGAATGAATGTATCAAT
CAGTGCCAAGAACAAAATATTTAATAAACACCCTTATGTTAAATACAGGAATGAGCTCCTCAGACTTATCCCAGTCCCAG
CTTCAATGAACTACAGAGACTTTAGAGCACACGAACTGATTTAGGTTCAAACAAAAGGCCATAGATATCACTGCATCACA
GTTCCGGACTGAGTAAACTTTTATTTATAACAACAATTAACTAAGATCATAATCCACTGG
>M00285:128:000000000-BF978:1:1101:17224:16199_1:N:0:46
CAGCTTATTAAGCATCTCTCTGGTATTTGCCTCCACCACCACCCCAGGCAGTACATGCCAGGCATCCACCACTCTCTGTG
TAATAAAAAACTTGCCCCTCACATCCTCTTTGAACTTACCCCCTCTCATCTTA
>M00285:128:000000000-BF978:1:1101:2276:16200_1:N:0:46
GGCCCAAAACCGACCCTTGCGGGACACCACTAGTAACTGGTCGCCATCCAGAACAGGATCCCTTTATTCCTACCCGTTGC
TTTCTGCCTACCAGCCAAT
>M00285:128:000000000-BF978:1:1101:22967:16201_1:N:0:46
GAGGTGGGGTTATCACTGTTTCTTTTAGATAAAGTAAACTACAAATGGGTTTTAAAATGAACTGTTAAACAAATTGAAAG
TTAGATGTAGGCATGTTGAATTTTTTTATCAGATTGCAAGTTAATAGATTTTCAAAAATTTAGTTTATTTAATTGCTATT
ACTGATGAACAAATTGCTCAAATAGCTCCTCCTCCCAAACATAAGTGCAAAAATGAGGGAAATACATATTTACATTTTGT
TGCTTTGAAGAGATTGAATTAAGTTTCCTCTATTACTTGGTTAGAAATCAAATACAGTCT
>M00285:128:000000000-BF978:1:1101:26552:16202_1:N:0:46
GATTTTTCTCCTATTTCGACTTACTGTGGCCTGCAAGTGAGAAAGTCCAGTATCCAGTTGCAGAGAGGTGTGTTAAAGCC
CAGTGTGCTCAACTTCCCGATCAGCTGTTGTGGGATATACCCCAAGTTACGATGTGAGATGAGGGAAGAGATCACTGGAG
CATTGACAATGATATTTACATTCTCCCTGGCCACAGCAGTGGTGCCAGATTATTGGAGGATGGCAAATGTTGTTCCACTG
TTCAAGAAAGGGTTAGGGTT
>M00285:128:000000000-BF978:1:1101:21035:16205_1:N:0:46
TGCTGCTCTCAAGAACATAGAACCATAGGACAATACAGCACAATACAGGCCCATCATGTTGTGCCATCCATCAAACCACA
CCTCACTATCTAATCCTTTCCTCCCACATATCCCTCTATCCCACATTCCTCCATATGCCTAGCCAACAATCTCTTGAACC
TGTCCGACGTA
>M00285:128:000000000-BF978:1:1101:6656:16208_1:N:0:46
CGACAGGATGATTGGAGTCAAAGTAGAAAATGCTGGAAACACTCAGCAGGTCAGGCAGCATTTGTGGCAGTTCTGACAAA
AGGTTTTCAACCCAACCTGAAGTATTAACTTCTTCCATTTTTCGCAGATGTTGCCTAACCTGCCGAGAAGGCATAGGAGA
GGGTTTTTAGCCTGGG
>M00285:128:000000000-BF978:1:1101:9319:16209_1:N:0:46
ACCAGACTCAAGGACAGCTTCTACCCCACTGTGATAAGACTGTTGAACTGTTCCTTTATACAATGAGATGGACTCTGACC
TCACGATCTACCTTGTTGTGACCTTGCACCTTATTGCACTGCATTTTCTCTGTAGCTGTGACTCTTTACTCTGTACTGTC
ACTGTTTTTACCTGTACTACATCAATGCACTCTGTACTGACTCAATGTAACTGCACTGTGTAATGAATTGACCTGTACGA
TCGGTTTGTAAGACAAGCTTTTCACTGTACCTCGGTACAAGTGACAATAATAAACCGAT
>M00285:128:000000000-BF978:1:1101:26739:16209_1:N:0:46
TCGTAGAAAGGCACCACTGCAAACTGATGGATTATTCAGTTTATGGTAATAGGTCATTTGTTTTTTTTACACTGTTAGTG
TGTGTTTGGTTCTATTCTGTTACTCACCTTCATCAAAGTCATTTTGGGCATCATCAAATCCGACAGCAAGCCCGATGGAA
TGCTTAACTCTCCATCTGAAAGAACAGTGCTGGCTTAATCACAGCAGGCAGACAGGGAAGGAATTGGACAGCAGGCAAAC
AA
>M00285:128:000000000-BF978:1:1101:21228:16210_1:N:0:46
ATCTGCCCACTCCCCCAACCTATCCAAGTCACCTTGAATCCTCCTAACTTCCTCTACACATGTCGCACTGCCACCCAACT
TTGTATCATCAGCAAACTTACTAATGTTATTCTCAATGCCTTCATCTAAATCATTAACATAGATCATAAACAGCTGCGGT
CCCAGCACCGAGCCCTGCGGCACCCCACTAGTCACGGCCTGCCATTCCGAGAAACATCCATTAACCCCTACCCTTCGTTT
CCTACCTGCCAACCAGTTTTCCATCCAAGTTAATAACCCTCACCCAATTCCATGAGCCCC
>M00285:128:000000000-BF978:1:1101:2342:16212_1:N:0:46
GAAGCATTCACCTTCTGCATGGTGCACTTGCAGTCAGAGGTTTACTCAAGCGACACACCACAACAGCTGCAACGTGGCCA
GGGAATCACAACTTTCTAGGAAAAGAGCTATCTAACATTCAATTCCTACCTTTACATAATTTAAATTTGTGTGTCCTGCA
GTCTTTTTAAATTGGAATACTAGATCGAAGAGCACACGTCTGAACTCCAGTCACTCCGCGAAATCTCGTATGCCGTCTTC
TGCTTGAAAACAAAAAACAACTCATACACTAACTCTCTCTACCTGACTCTGATATTCATG
>M00285:128:000000000-BF978:1:1101:27722:16213_1:N:0:46
ATTGGCTGTGGCACAGGATATAAGAGCCAGGATGTCATAGCACACAGTTAGAAAACATTGTTTAGACCACACCTGGAGTA
GTGCACGCAGCCCTAGTCACCACACTATGGGAAGGATGGGATCACGCTGGAGAGAGTGCAGAGGAGATTCACCAGGATGT
TGCCTGCATTGAGCACTGAAGGTATAAGGAGAGACCTGATAGGCTGGGTGTGTTTTCCCTGGAAGATCGGAAGAGCACAC
GTCT
>M00285:128:000000000-BF978:1:1101:7861:16214_1:N:0:46
CTTGAGCAGCTCTACCCTCTCCCTAGTTATCCTCTTGCTCTTGATGTATGCATAGAATGTCTTGGGATTCTCTTTAATCC
TACTCACCATAGATCTTTCATGACCCATTCTAGCTCTCCTAAGTCACTTCATGACTCCTCTTCTGGCTCCTTTATAGTCC
TCAAGCGGCCTGTTCGATTCCAGCTTCCTAAGCCTTACATATGTTTCCTCCTCCTCCTTGACTAAATTGGTTACCCTCTC
TCCTCATCCAAGGTTCCCGTACCTTGTCATCCTTGTTCTTTCCTCTTGCTGGAACAAACT
>M00285:128:000000000-BF978:1:1101:18625:16214_1:N:0:46
ACTACCTGAAAACCTCCCCGGCGGAAGTGACGTCAGCCCCCTGCCAGATGGCCCGCCTTGCGACGCTACTGCATGGTCCT
ACATGTCCTCCCGTAGCTGCCGATGGCGGTTCGGACATCGTTAGCGCGGGTCACTATACAACCCCCCCTGAAACACCCAT
CAGAGGCGCGGTGCCATCGGCCCGAGCGTCCATCTTGGGTGGCCTGACCCATCGGCATGGTGAAGGCACTCTGACCAGGT
GCCCAATGTACAGATGCGCCGGCTTTAGGCGGTCCACCGTGAAAGTCTCCTCGCAACCCC
>M00285:128:000000000-BF978:1:1101:26456:16215_1:N:0:46
TGCATCAAATTTTGATTGCCACAGCCAGTTGTCTCAGATTGCTAGTTAATTTGCAAAGTGATAAATTTATGCACTTGACT
TCTAATGTCTGGGGAATGTAAAAACATAGAAAAGTGCAGCACAGGAACAGGCCTTCATCCAGTGCTGTCCATAATGCCAG
TGGGTTAATTTAGGGAAGAAATTTCAGGGTTTGAGATCCAGGTTGTTGAAGGAACAGCCACCAATGGCAGAGTGAAGGAA
GTGT
>M00285:128:000000000-BF978:1:1101:12849:16216_1:N:0:46
CATCCTACTCGATCTAGAGCAGATGCTCCTATATCTCTTCCTCAACGACTGGAGGGAAAACAGGTCCTGAGAAGCGTGAT
GAAAGACCTTAATGATGATCATAGCTCTGTGAACACAGCGTTGCTGATAAATCTCCATCAAAACAGGGAGAGGAGCACCG
ATGATCCTTCTAGCTGTCTTC
>M00285:128:000000000-BF978:1:1101:11464:16217_1:N:0:46
CTGGGTCCATTATATCTATGTTGTTGATAATAGTTTCCACAATAGTGCTTCCATACTATCTTGGACTTCCCAATTGTTGA
TCTTAATGGTTTCCCCAATGTAGAGAAAATGACCACATTGTAGAATATTTCCATTCAGTCTGCAAGATTTACCTGAACTT
CTGATTACCTGTCACATTAATTCTTCATTCCAATTGCTGCCCACAGAACAGCAGATCATCTTAGTATGCAGGTTAAAATT
TATCACATTGTTGGTCATCTACAGCTGTTAAATTCAGCCATTCATAATTGACCAATTCTG
>M00285:128:000000000-BF978:1:1101:6988:16218_1:N:0:46
CTGTGGCTGGGAGACTTAATCACAAGAGGAGGCAGATGAATCGTTCAGAGGTTGAGGAATTGGGAGCTTTGGAGGAATGG
GCACAGGAGATTAGGACTGGGGCAGATCCCTTTGTTCGCATTAAATGGCAGGGTAAGCTTGAGGGGACGAGTGGCCTCCT
CCTGCTCCTGTTTTCTATTCTTGTGTTGGTTAGTATATTGTAGAGGCAAGGAGCTGGACAACACAGAAACAGGCCCTTTG
GCCCGTCATATCCATGCTGACCTTTTTTACTCATCAACATTAATCCCATTTGACACATT
>M00285:128:000000000-BF978:1:1101:8807:16219_1:N:0:46
TTTCTACACATCCTCATGGAGAATCAACATGAAAACAGTTGTAGTGTATGTATTTCATGTTGCTGAGTCGTTTGGTAACA
GATATTTAACTGTACCTCTTACCCCTGAAAAGGTAATTTTGATATATCACCAGTTTTCATATTAGGCTAAAACAGCGTTT
TATAAGTTAAAACTATACACTCCCCACTTTCTTCACAAAACCCATGTGTATCTACATTGCAATAGTTGTAGTGTATGTAG
TTCGTGTTGCTGCGTCGGTTGGTAACATTTATTTAAGGGTGGCTCTTACCCTTGACATTT
>M00285:128:000000000-BF978:1:1101:8597:16219_1:N:0:46
GATCTACACTCTTTCCCTACACGACGCCCTTCCGATCTCGACTCCACGCATGCCCTCCTCCGCTCCCCACCCACCTTCAC
CACCCTTACCCCCCTCTCCGCCACTATAATCACAACACTCAAGCTATGTCACCCATGGCTGTGGCCCAGTCGCAAGGCGT
AGATTGGGTCCCAACGTCACGTGAGCACACGGTGCGGTGGTTAAGAGGGCGGAAAATCACGCCCATGAGATCGAGACACT
CGGAAGAAACACTATAGCCGCTCGCGTCGTTAGACTAGAAACATCACGACGCGACGTAT
>M00285:128:000000000-BF978:1:1101:13749:16220_1:N:0:46
TCACTGGCATAGAGTTGCTGCAGTTTGTACCATCTGTGATGTGCATTCTAGATACCCAGTCTCTCCAGCACCCCTTCCTG
AACCTACAAATGTTACCACCAAGATGCACAAGGGCATCAGGCACACAGGAACACCATCAGCTGCTGGTGAGCTCCAAGTC
ACACACCATCATGATTTGCAAATCTATTTCTGGTCATATTCCTAAGGCTTACCAAATTAGAAAAAAAAAGTAGTTGATGT
TCTGTATCTAAACATCATATCTTGAAAATGGGAAGGACTGGAAATACTGATCCGTAGAA
>M00285:128:000000000-BF978:1:1101:18837:16221_1:N:0:46
TCCTCGTGAATCTTTTCTGCACCCTTTCCAGCTTAATGACGTCCTTCCTATAGCTGGGCAAGCAGAACCATACTCGATAC
TCTATGTCTGGTCTCACCAATGACTTGTACAGTTGTAACATGATGTCCCAGCTCCTGTAATTACTGCCCTGAATGGTGCA
GGCAAGCATGCCGAACACTA
>M00285:128:000000000-BF978:1:1101:24767:16222_1:N:0:46
CACCTCTCTAAGAGTGATTGGCATCAGGATTCAGCCATTTTTCTGCCCTTATTCAGCTTGTTGCAGGCATGCTTATCATT
GGTTATAAGACTGGAAGGATTGAGGGAGACTCTCCATGGAGAGTCTGGCACTTAACCAAATCCTGTCATTGAAAGCAATA
GGATTCATTGATGCCAGAAGATACGGAAATGAGATGGAAATAGATTCCACCTGAAATTATTCCCTATTGATCCTACACCA
CAAGATGTATGGAATTTTTGGGGTTTCTTAATATGGATGCAACAATACAACCACACTAA
>M00285:128:000000000-BF978:1:1101:5616:16223_1:N:0:46
AACCTCATTAGGCTCATTGCCTAGCACCAGGTCCAGAATGGCCTCTCCTCGTCAGCCTGTCCACAAACTGTGTCAGGAAT
CCTTCCTGGACACACCTAACAAACTCTGTCTCATCTATCCCCTTTACACTAAAAATACCTTGGTACATATGACAATAATA
AACCAATTTACCAACTTAAGCAATCAGTGAACAGGACTCAATGTCCATTAGAATACAGACAGCAGATCTTTAGATGAGTT
CAAGTTTAACAAAAATTGTGTTGGTTAGACCTATATTCATTTAAGTATGGGTCAATGAGG
>M00285:128:000000000-BF978:1:1101:8104:16224_1:N:0:46
CATGAGACTTGGTACCAGATAAGCAGTAACAAGGCAACAAGACTGAGTTATGCAACTGAACCCAAGAGGCCAGAGAGATC
TGAATGCTCAACACATCGCTCCTCTTCAAGAAGTGTGGTCCTCTTCCAAAGTGAAACTGATGGACTTGTGCATTTAGCTG
TAAAATGTTTAATTGCATTTTTGAAATCAGGTTCATTACAACAGGATTAAAACAGG
>M00285:128:000000000-BF978:1:1101:10404:16226_1:N:0:46
GTGAAAGGATAGTGTGATTATGAGTGTGTGTTTGTGTGTGATAGAGATAGAGTTCATGTGTATGTGAGTGTGTGTCTGTG
CGAGTGTATAGTCGTGTGTGCACATCACCATCTGTTAGCATTTACTTGATGTTCGCGATCTCCTGCTTGAGAGTGTTTGA
CTGTGGATCTGTTCCCATCCATTCTCTCCCTGCGTTTGTCTTTGTTAATGACCCATGCTAAAATTACAAAGACTGTGTTT
CCAGATATCTCACTGTTTAAGATTTCAAAATAAACTTTTCACACAACAGGTCCCAGGTTG
>M00285:128:000000000-BF978:1:1101:18423:16229_1:N:0:46
GGGAATAAGTATGAAGTTAGGCACTTCTAGGTATAAATAACTTTTCCTGGATTTTTGAAATTAAAAATGAATCTATCCAA
TCAATCTTTAAAATTCAATTATAATTGAAGCAGCCCAGAAACTAATATGAAATCCCATGTAATTCCCTTATCACTATTCC
CTTAT
>M00285:128:000000000-BF978:1:1101:17838:16230_1:N:0:46
GAGTTTCATTGGTAATGTGAGTGAGACAAAACTGAAGAAGCATACCTGTGTAGGTGGGAATTGAAAACCTAGCATTCAAT
ATTGAGTGGAAGTTCAGCTTGAGATTTTCTAGTAGGCATAACAGTGAGCCTGAAAGCACTTATCAGAAAGTGTAAATTGG
TTGTGCTCAATTAAGCACACCGCT
>M00285:128:000000000-BF978:1:1101:2292:16231_1:N:0:46
TCGCAGTCACTGTGTCGTTATAGGCAACAGGGACTGAATGAGAAGGGCGTGCTGTACGGGTGTCACAGAAAGTAGAGTCA
GAGGGTCATACAGCACAGAAACAGGGACTTTGGCCCAGAATTCGTGCTGACCGTCAATTATCCATCTAGCCCACATACTG
GCACTTGATCCACAGCTTCCGTCTCATCTTCTCATCTTTCACCCCTCCTTCACCCAGCCCATCATTCCCATTTGCCGCTT
ATTTTTTCCCCATCACCCATCCATGGGTTAATCCCACTCACCTTGAGGCAGTGGATTCCG
>M00285:128:000000000-BF978:1:1101:13543:16232_1:N:0:46
CTCTGGGAGGTTGCTTGTGTCCTCCTTCTTGAAGACAGAACCAAAATATCAATTCAATTGGTCTGCCATGTTTCCCTTTC
TAAACTCACATGTTGTTACTGTACAGGTCCTACATTTTTATTCACTAATCTTTTTTTCTTTGTGTACTTTTAAAGTTTTT
ATAGTTCATTACTATGTTCTCTGCAAGTTTATTCCCATGCTTTATTTACTCACTCTTAATTAATCCTTTTTTCCTCCTTT
GCTGAGTTCTAAACTACTCCTAGTCTTCAGGTTTGTAGCTTTTTTGAGCCAATTTGTTTT
>M00285:128:000000000-BF978:1:1101:7983:16235_1:N:0:46
ACAGGCAGATCCTTAAATGCATTAATATTATTTACTACAACCATTACCTATGGTAGCAAGTTCCATATTCCTGCCACTTT
CTGGCTATAGAGTTTTCTTCTATATTTTCTTTTTTTTTATTTCCTGGTGACTGTCTTGTATTGATGGGTTCTAATTTTGC
TTTTCTTGACCTGGATGTCTGTGTCCTGTCTCTGTGTGAACTCTATCAAAACTTTTCATCAGT
>M00285:128:000000000-BF978:1:1101:22777:16237_1:N:0:46
CAGTTGTATGCCATGAGTTGCATTGTGCTGAGACGATTGGTAACATTTATTTGGCTCTAGCATAACACCCTGAAAAGTTA
ATTGCAGATACATCAATAGATTTCCAGTTTGGCTAAAACAGCGTTTTCAAAGCAGAATAGGTTGATTTGTTATTTTGG
>M00285:128:000000000-BF978:1:1101:22336:16237_1:N:0:46
GGAGGCTGGTGTCCATGATGCCCTGGGCTGTGTCCTCATCACGTGGGCTGCAGTTTCTTGCCATTCTGGGCAGAGCATTT
GCTGTACTAATCTGTGATACATCCAGATAGGATGCTTTCTGTGGTGCATCAGTAAAAGTTGGTGAGGGTCAAAGGGGACA
AACCAA
>M00285:128:000000000-BF978:1:1101:26752:16239_1:N:0:46
CAAGGCTCTAAGCAATATAATTTCCCCACAAAGCCAGCTTGACTCAACCAACGATAATTTTTCCAAATGTTTTCTTATGC
AATACAAAGACAGATTTTATTTGAAAAATGCTCCTGTTGATGTCTTGGGGTATTTCACTAAAGTTACTCTGTGGATACAA
GTTGCTGTTGCCACCATTTTCTCTATACTTGTCCACCATTCCCTTTTAATTCATGGTACAATCTTCAGCTGTCCTCAAAT
AATGATCGAATGTTTCTTCATTTCTTCTTCCTTTACTTGTTGAGAGTTTTCCCCTTGTA
>M00285:128:000000000-BF978:1:1101:13879:16239_1:N:0:46
AAACCTCCCTACTTCCAGTGAGCAGAGGTCGATTGAAAAAATACAGATTATTTTTTTCCAAGTAAAAATAGAGCCATGTA
TGGACACTTTGAAGCAATTTATTTTTGAAAATAGAGTAGTCTCATGCAGGGCTGTGACTCATTTATATACTGGCAAAAGG
TACAGACAAAAATGTAGAATACAGCATGTCAAAGAATTATACAACAACAGGCATTGAAATA
>M00285:128:000000000-BF978:1:1101:16489:16240_1:N:0:46
TCTAAAACCCAATAACAAAACATTTGCAAAGAAATGATGAGAAATCAAACAGATGCTTTGGAGACAGAGGCAAAAAGTCA
TAAAGATGCAGAAATATTTGTAGCAATGTTGCAATTAAAGATCCAGACAAGATCTTCCCTGCTGTCCACAAATGTTTGTG
TCTGTGTGTTGTATCAGACATGTCTGTCAGTGCCAAATAACCTCAAAGTTGGTGAAATGCAGCAGTCACAGGATGTTATT
TTGATTTGGTGTTTCGATTTTAGTACAAAATGTATATTCAGATTTTAGGAAAAAATTCT
>M00285:128:000000000-BF978:1:1101:26525:16240_1:N:0:46
GGTGTTGAAAATGAAACAGATTATTTAAAACTGAAGTTGCACCTTCATGGTTTTTCTTTCAAGAGACTGTTAGATAGGTA
CATGGAGCTGAGTAAAATAGAGGGCTATGGGTAGGGGTAAGTCTAGTAATTTCTAGGGTAGGGACATGCTCGGCACAGCT
TTGTGGGCAGAAGGGCCTGAATAGTGCTGTAGTTTTTCTATGTTTATGTTCTCTGTGTTCTATGTTCATCCTCAACTTAC
ATCTGTTCCATCAAATGAGCAAACTGGCTTGTGTAGTAATGTCTTTCACCTTGACCTG
>M00285:128:000000000-BF978:1:1101:8155:16240_1:N:0:46
CTGCTGACGGATATCACCAGGTCAAGCAGCATCTGCAGATGTAAAATAATGGTCCACATTTCAAGTCAAGACCCTGCATT
AGAACTGAGAGTGTAGAGGGAAGACAGAAAGAGGTGGGAGGGATGTATGAGACGGGGGCTGGTAGGTGCTAGGTAAAACC
AGATAAGGTGGGCAAGGTGGGGCAGATGGAGCCAGGTGGGGCAGTGGGAGTGGGAAATTTTGAGACAGAGATTGGTGGGC
GATAGGTGGGAAATAAATAAAACAGGATAAAAAACTGAGCTCATGGCCCCAGGTGTCGGG
>M00285:128:000000000-BF978:1:1101:26923:16242_1:N:0:46
TATCAAATACTGACTTCTCCTGATTGCTATTGATTTAATGTGGACAATAGAAGATAATTTGTTTTATAAGGTACCTATGC
AGTTACATGGGAATCGCACCATCTGTTACCCCTTGGCAGAGTCAGTGGAGGGTCTTTTTGTTGAAATCATAAGCTGAAGT
CCCGTCACCCTATTGGAATATATAAGTTCTCGGTTATGAAGTGTGTTGGGGAGACATGTCCTTATAGTAGGGTAATACCG
GGTAAATGCTT
>M00285:128:000000000-BF978:1:1101:13179:16244_1:N:0:46
GTCAGGACTGTCTTATGCAGAGAGGTTGGATAGACTGGGATTGTACACGCTGGAATTGAGAAGATTGAGAGGGGATCTGA
TTGAAACATACAAGATTGTTAAGGGATTGGACAAGATAGAGACAAGGAAATATGTTCCAGATGTTGGGGAAGTCCAGGAC
CAGAGGGCATGATTTAAGAATAAGGGGTAGGCCATTGTTTAACATAGCTGTTGGGGAAGGTTTAAACTAATCAAGCAGGG
GGATGGGACCCAGAATATTAGGGTAAAAGTAGATAGAGAAAGGCAGGAGTTAAATAAAA
>M00285:128:000000000-BF978:1:1101:9908:16247_1:N:0:46
ACACTCACTAGGGATGTTTCCACAAGGACCAACCAGCAACAGATTTGCCGAAGGGTGAATGTTCCTCGGGTCCACCACTC
TCAGCCCCGTCCCTTCAGGTGACAGTGAGAAACAGCTGGGAGCACTGGTTACAGCAAAGGCTCTGGAACCAGACAACATC
CCAGCTATAGGACTGGACACCTGTGCTCCACACCCTGCTGTGGCTTGAGCTGTTCCAGTACAGTCCCAACACTGGCAGCT
ATCCAACCTTAT
>M00285:128:000000000-BF978:1:1101:11392:16247_1:N:0:46
GTTAAACTGTAAAAAAAAATACACCTTTTGTATTTTGTATTGCAAGGTAACTTTCCTACTGCAGGTCTGAACAGTATAAT
TTTGACTTTAAAATCTTGGATGTTCCCATTCTGAAAAAATCTAAAGAAAGAAATTTTGCAAATATTTAGCAGATCATGCA
GCATCTGTGGAGATGAACAGTTAACGGTTCTGATGAAGGGTCATTGACCTGAAACATAAAACTACTCCTCCAAGTTGCTT
TTAACTTGATAATAGAAAATGTAGATTAGGATGAGCCTGTGGTCCCAGGCATAATAATCT
>M00285:128:000000000-BF978:1:1101:20546:16249_1:N:0:46
GGCATGATCCATCCTTGGAATTGGATAATGGGTAAATGGTTCAGTTCTGGTCCACTTGAGTTTACAATGATGGGGATAAA
GGCCAAGGCAAAAGTCACATTGAAATCTGCTAACAATAAAACCATATAGAAATCTAGAAACAGATTGCAGTGTTGATACT
AGATTGCATATAGCTTGGAGCCTAGTGATTTCTAGCATTGAGTTGTATTTACCATTACATGGATCTATGAACAACTGTGT
CACAAATTCACTAATTGTTAACTGCGTCCACAAGTTTCCATCACTGAGCAATTACACTTT
>M00285:128:000000000-BF978:1:1101:8354:16249_1:N:0:46
CGTTGTACCTCAGTACATGTGACAATAATAGACCAATTCACCAGCTTTCTCCTCATTTACTTGCCATCGCCACCTGGGAT
AGATCTCATTTTGCCCTGGGGATTTATCAACACTTCTGCGTTCCATGACACCTAATGCCTCCTCGTCCTTAATACTGCCT
GCTCTAGATTACAACCATACATCTCCCTGAACTTACTATCTTCCACGTCCTTCTCTTTGGTGAGTACAGATGAGAAATAT
TCATATAGGACCTCACCCACACCCCCTGGCTCTACACTAAGGGGACCC
>M00285:128:000000000-BF978:1:1101:8049:16250_1:N:0:46
CATAATAGCATTAATTGTGGCATTGAAAGTGCCTTCCCTTATGCCCTACACAGCATATAAACTGTTCATTACACAAAGTA
CTGAGTTGTAATATATAGCAATGGTCGTATCAGAAAATGAAAAGACATGACAAAGAAATTATCCAAAGTTTATAAGGGCA
GGTTTATGAGAATAGCAATGCAAGTTAGATATTTGGT
>M00285:128:000000000-BF978:1:1101:21168:16250_1:N:0:46
CATGACTGTCCTTGTCCGATGCCTTTGTTAATGGAGGTAAACCTGAACTTTGAGTTTTATTCCACTTCAGTTCTCCATCT
CATGCACGATTTGTCACCTCTGACTTTAGCATTCCACACAACCCTAGCTTGAGACAAGGAACAACACCTCGTCATAATAT
ACACGATAGTCCTCTGAGCTCAACATTGAACACAGCACTTACAGATACCCAGTCTCCTCATTCTATGCCTGATCTTTTCT
TCTGATGTCAACCTGGAATAT
>M00285:128:000000000-BF978:1:1101:19308:16251_1:N:0:46
AAACGTCAATAATTCCTTTTCCCCAACAGATGCTGCTCAACCTGCTGAGTTCCTCCAGCAGACTGTTTGTTCTTCCCATT
TTATCTTCCCCATCAACCCCACCCCCCCAGATTCTACCTCCCACCTACACCCCTGGGGCAACCTGGTTGCCATTTCACCT
ACAGGCATATCTCTGTGATGTTGGAGGAAACCGGAGCACATGGAGGAAACCCACGCAGTCACAAGGGAGAACGTGTAAAC
CCCACACACAGCACCAAAGGAGGGGATCCAACCTGGGTCACTGGCACTGTGAGGCTGC
>M00285:128:000000000-BF978:1:1101:19176:16253_1:N:0:46
GGCAGTCAATTGCAGTATGATCGAATAACTTTTCAGTGGTTAGAGGTACACTTAAATAACTGTTACCAAACGACTCAGCA
CCATGAAATACATTCACTACAATTGTTTTCCAGTATATACTCCATGAGG
>M00285:128:000000000-BF978:1:1101:5201:16254_1:N:0:46
TTCCTTTGTTAAAAAGCAGGCAGGCGAGCAAATCTCTACTGTAGAACTGAAGGAGTGGTGCAGTGCAGGATGTACGGTAT
CGAGGGAGCGCCGAGGGTGGGCTGAGGGAGTGCCGCAGTGTGGGAGTGGCAGTGCCCAGTGAGTGTCACAGTGCGGGAGA
GGCAGTACCCAGGGAGGGTCACAGTG
>M00285:128:000000000-BF978:1:1101:15756:16256_1:N:0:46
GATCTACACTCTTTCCCTACACGACGCTCTTCCGATCTGGACTACACTCTTTCCCTACACGACGCTCTTCCGATCTGAAC
TACACGCTTTCCCTACACGGCGCGATTCCCAACAGGACTGCAAGAATGTCGTCCACGGAAAGCGTGTTCTACTGATCTCT
ACTCAGTACGTCGCGGCAGTCTGGCAGACAGGATGTGATAAGATAAGGATCAGCAGGCAACGAATAGCAATAGCCAGACA
CAAGAAGCTGTTACGTCAATAGAGTCTACAGACACAGAGGCAATAGAGCGATACAGTGT
>M00285:128:000000000-BF978:1:1101:13859:16258_1:N:0:46
GCTGACACAGTGGATCAATCGGATTTTGAGTGGAGGGGTGGACGAGTGTAATATCTCGGACAGGGCTGAGGCAAGGGTTG
CTGTTCGTACAAGTTACAGGGGTCAGCCAGTCATTGGGCTTTCTGATACGGAAAGAGAAAGTGAGTCATCAGAAGTTGTA
GAATTTGATATTGAGGTCAGAAGGCTTCAAAGTGCCCTGACGAAAGATGAGGTGCTGTTCCTTAAACTTACATTGGGCAT
TCTTTCTCAGCATAAGCCTTTTAGGACCAAGGTTGTTAAACTGCAACAGTGACATACCG
>M00285:128:000000000-BF978:1:1101:3081:16258_1:N:0:46
AGTATAGATTTTGCTGAAAGATCCTGTCCAGGAGCTGAATCAGTAAACTCTGAGATTTGGCATATAAAGATCGAATATTT
CTTACAGTGACTTCATTCGGGGAAATTTTCTGTGCCAGATGGTAGAGAAGCTCTCTGGATCTGAAAGACCTGCTGGAGCA
ATTACAAACTGTCTGCTGGAGGAACTCAGCAGGTTGAGCAGCATCTGTGGGAAGGAAGGAACTGTCACTGTGTCGGGTCA
AAACCCTGCATCAGGTCCTGATTACTCCATATTCCAGCATTTGCAGTCTCTTTTGTCTCT
>M00285:128:000000000-BF978:1:1101:9997:16259_1:N:0:46
TTGAAGCTTGTAACTCTCTCTACTGCCTCGCCATCAATGAGCACTGGGCCAAGTTCTGTTCTGCTCGTCCTCCTGAAGTC
TACTACAATCTCCTTGGTTTTCTTAGTGTTTAGGATAAGATTGTTGGTAGAACACCAGGCTGTCCCACTGGCTATTTTCC
CTGTGCACTCACTCCTCACACCCAAAGTGTCGACCAT
>M00285:128:000000000-BF978:1:1101:12349:16259_1:N:0:46
GCTGCAGTTCTTTTACTCACTTCTGCATTATACAATTGAACATCTGGTGTGTTATCATAGAGCCCTTACCTCTTTGAGGT
GTACAGCAAAGAGTCCATCTGTTTGCTTGCTCACAGACACACTCGTGATGTCCATCACGGGAATGGTGGATT
>M00285:128:000000000-BF978:1:1101:12113:16259_1:N:0:46
ATTAATTAGTGTGGACTACTAGTTAAAAGAAGGTGGAGGTACAAGTGTGTACAAAAAATGCACAAATCTTAGAATATTGG
GCAATTTCAACTTCCCTGAAATTAATTGGCGAGAAGGAG
>M00285:128:000000000-BF978:1:1101:8486:16260_1:N:0:46
AACCCAATCATTAAACATACATTACGAATATGGTTTCAATTTTGTAAATTCTTTGGATTGACTAAATTTGTTTTGTCAAG
TCCTATACAATCTAATTTTTTTTTCAACCATCTAGACTAGGTACAGCTTTTTCTTTATGGAAAAGGAAGGG
>M00285:128:000000000-BF978:1:1101:17944:16261_1:N:0:46
TTCAATAAACATCAATATATTATAACATGCACTGCCAGACATTAACACATACTGATTTAGGATTTAACCACCAACAAGGT
AACAGCACCAAGAGCAATCATCTCTAAACTTCCAGATTGATGAAAATAAAGAGAACAATGTAACTGAAATAAAATTTACA
AAGCTAACTTCATGGACCAGAATCTCCTGAAATAGAAAGTCATCTAAAACGTGTAGTGTTAGTACTTCCCAGAAAT
>M00285:128:000000000-BF978:1:1101:8423:16262_1:N:0:46
TGGGGAAATGTGATCTTTCTCTCTGAAAATGTTATCTACTTTCAAGGTGAGGAGCTGTGATGTCCACTGTCATTGAGCAC
TGTCACGAGAAGAGATTACCAAGCAGACAGAGAGAAAGATTCA
>M00285:128:000000000-BF978:1:1101:7647:16265_1:N:0:46
TTCCTCAATGTGAGGTCTCTCTTGTTCACACATCGCCATGAATCCATATTCTGAATTCCTTTCCCAATACCTCAAACATC
GGAGAAAATTCCCACAACTCTTTCTCAGAGTAACGTAGGAGAGTGGTAATTGTGGCATT
>M00285:128:000000000-BF978:1:1101:22971:16265_1:N:0:46
CCAAGTTTCCCATCTAAGCCAATCCCATTTGCCCGCATTTGACCCATATTCCTCTCAACCTTTCCTATCCATGGACCTGT
CCAAGTGTCTTTTAAACATTGTTAATGTACCTGCTTCCACCACTTCCTCTGGCAGCTCGTCCCATAC
>M00285:128:000000000-BF978:1:1101:17194:16267_1:N:0:46
CTTTCTAGAAATTATCTTTCACTATTTGCCTTTCTTTCTTTCAATCATTTTCTAATATGGACTGTATTTGAAAAGTGCAT
GTTTTTGATGTTTTTATCATATTAGGGGTTTCCAGAACCTGTTGTGGAAGATATGGTGAGCATCCCTGATGCAAAGTATA
CAAAGGGTGAGTTTGAGGTAAGAAACTGTAGTAATTATGAGCAGGAAATTGAACATCTTTATAGAAGTACAGATATAATT
GTCTTCCAATCAGCTTCCACTCTCACATCGTCAGTGATTCATACCAAAATTACCAGCGGC
>M00285:128:000000000-BF978:1:1101:5043:16268_1:N:0:46
TGCTTCAGAACCCCAACAGGAATTCAAATTTTACATAAAAACAGCGTGACAAAAATAAACTGGTTCCAGATTGACAGAAA
CTCCCTTCAATGTTACTGCCTCTTCACCTTCTCCTACAGTTAAATCTGAAAACCTTAACTGGAAGGTTTGAAGACCTTAC
TGCTGGCTGCAG
>M00285:128:000000000-BF978:1:1101:10068:16268_1:N:0:46
AACCGGGACCCCAGTGAGTGGACAGGGAAAGTGGGAACCGGGACCCCAGTGAGTGGACAGGGAAAGTGGGAACTGGGACC
CCAGTGAGTTGACAGGGAATGTGGGAACCAGGGCCACAGTGAGTGGACAGGGAATGTGGGAACTGGGGTCCCTGGCGAGC
AGATGGGGAATGCGGTAAAAGTTAGCTGATGAGCCAGATACTGAACCATCAGGATTTCTAAATGATTGGATTACAGATTA
TTGGAGTTTTTCCTGTATTAAGATATTTTTAAAAAATTCTGATTCATTTAGTTATGT
>M00285:128:000000000-BF978:1:1101:2672:16269_1:N:0:46
TGCTTATCAGGTATTGGTGGTTGGGATCAAATGAACCGCCTGACGAGAATAAAGAATGCAAGAGAACACAATAGAAAAAT
CTGCAAGGCTAACAAAGGACATGAGATTTCTGTGAAAGCCAATATGAAAAGATAATCCAAAAGGATTCCATAACTATATT
AAAAGCAAAATGATAGCATGGGAC
>M00285:128:000000000-BF978:1:1101:21729:16270_1:N:0:46
CTGCTGCTCTTAACCCTGGAAAGTAATTTGCAGATATAGCACAAGATTTCGCATTTGGCAGGAACAGCGTTTTCAAAGCA
GAACACATTGATTTGGTACTTTCTGCACTAACAGTGTGTAGTAACTTGATAAAAAGTATTGTAACATATGTATTTCATGG
TGCTGATTCGATTGGTAACGTTGATTTGAATGTACCACTTCACCATAACAAAGTTAATTGCAGATATAGCACAAAGTTAC
CCATTGAGCAGAAAGAGCGTTTTGAAAGAAAATGCATGGATTTTCCACTGTCTGTTTAA
>M00285:128:000000000-BF978:1:1101:11471:16270_1:N:0:46
TCGAGGATATCAAATCAAGGATGTAGTGCTGAGGCTTTACAGGGCGTTAGTCAGACCACATCTGGAGTGTCGTGAGCAGT
CTTGGGCCCCATATCTCAGGAAGGACGTGCTGGCGTTGGAGAGGGTCCAGAGGAGCTGTACGGGAATGATCCCAGGGATG
AAAGGGTTAATGTATGAGGAGTGTTTGATGGCTCTGGACCTGTACTCACTGGAGTTTAGAACAATGAGGGGGGGGGGGGT
ATCCCATTGAAACCCACCGAATATTGAAAGGCCTGGACAGAGCGGATGGGGAGGGAATGT
>M00285:128:000000000-BF978:1:1101:2907:16272_1:N:0:46
TTTCTCCTCTCTTTTTTCTTTCTTGTAATGACCTCATTTCTTTCCCGTAATGACCTCACGTTAATCTTATCTTCTGTTGA
CATAATACGTTGCACACACACACAATGTCCCATCTTAAAGGGATATTTGCCTATAATAAGCTACTTCGTAACAACATTGA
AACACACAG
>M00285:128:000000000-BF978:1:1101:27146:16274_1:N:0:46
GGATTTCTTAACAGTTGGATATAGAGAATAGAAATGAGGGTTGTTTTCACATTGTGAGATTAATGAGTTAGATACCACAG
TGATTGCTGCCGATGACAAAGCTGTTTACAATCTCTGTCACTGATCTGGATGAGAGGAAGAAGTGCAATAATGTGCTGAT
GAT
>M00285:128:000000000-BF978:1:1101:21900:16275_1:N:0:46
CCACAAAAGTTTAAATGCTGCAGTCCAGCCATCCTTTCACAGCACACAGAATTTACTTGGATCTTTCAAACCAAAATATT
TACTTATTTCCATCTTTCCTTAAGGTCAGTGGTGAGTAATAAACCAAGATATTTGGAACCAGATGAGAAATATGCCAACC
CTAAGTTGTGGCTTTATTAGTCACATGTACAACAAAAAACACAGTGAAGTGCATCTCTGCG
>M00285:128:000000000-BF978:1:1101:28268:16275_1:N:0:46
AAGCACCTGGCGAATTAATGCTTTGCAAACAACATATTTTGAAATGTTACCAAGTGCCCCCCCCAAGGCCCTATATTAAA
AGTATGTACACCATTCCAGGTTTATTACTTGAGCTTATAGGTGGTCTTGGATGGACCACCTCATGTAGAATTGCAGATGA
CATAAACACCAAGTGTATTCATCGTCTAAGCAGAATGCTTACCTTCATTCGTGGAACTCTCATTTTGATAGAAGCAAACT
GGCTCACTTTATCTGCCAGCTCATGCAAGTGGCCCACATTTCCGT
>M00285:128:000000000-BF978:1:1101:25101:16276_1:N:0:46
GATCTACACTCTTTCCCTACACGACGCTCTTCCGATCTGGACTACACTCTTTCCCTACACGACGCGCTTCCGATCTAGAC
TACACGCTTTCCCTATACGGCGCGCTTCCGAACTCGAACACAAGAGCGTCCTGCCCGGCCCGCGTGCGATACACGTTACA
CAGACCTCAGACGAGGGAAGCGTGTACGACTAAACTGAGCGAGGCACAAGGGGACAGGCATTGCTGGATAGAGGGATCGA
CAGAGTATATGGCGACAGGAGCGCGTCTCTATAGAGCGGACACGTACTACGTACTGAC
>M00285:128:000000000-BF978:1:1101:3785:16276_1:N:0:46
TTTTGACTAACAATGGCTGTCGTGACTGAAGCTAAATTTATTCCTGATAGCCTGGTCTATCATAAATATTTTATTCAATG
CTTCAAGACGAAGAAATCTCCCATTGCCCCCATCAAGTATATTAAACAGCAAGCAGGAAGAGTACAAATAAAAAGGAACA
TTCTTAATCAGCTCTCAGAAATCTTTGCTTTTGAGTTTTTGATAAACATTCTGTGCTGATAAAGGATGCTCAGTTGGTGC
ATTTACTCGAAGTACAAGAAAAAGAAAGACTCTGAGCAAGATGCACAATGCTTCCAGTCT
>M00285:128:000000000-BF978:1:1101:28691:16278_1:N:0:46
CCATTTTTGATACAACAGAATAGGATATTAATCATAACAGCATATGTACATACCAGCAGGCATGGTAGTTGTAGCGGTTA
GTGTAATACTATTACAGTGCCAGTGACCTAGGTTCAATTTTGGATGTTGTCTGTAAAGAGTTTGTACATACTCCCCA
>M00285:128:000000000-BF978:1:1101:3448:16279_1:N:0:46
TATACACCTCTATAAGATCACCTTATGGACTCTCATGCTTTAAGGAATGAAGTCCGAACCTGTCCAACCTCTCCCTAGAA
CTCAGTCCCTCAAGTCCGGGCAACATCCTTGTAAATTTT
>M00285:128:000000000-BF978:1:1101:12290:16279_1:N:0:46
TGAGGAAAATCCAAAGCATTCCATAGGTACATGAATAGAGTACACGAGCAAGAATGTAACCAGGGAAAGAGAAGGGCCCA
TTAGAGTCCAAAATGGCAATCTGGTTTGTGGAGTGGAGGATATAGATGAGGTGTTAAAGATGACTTTTCATACAGAAAGG
GACATTGTGGTTGGAAAGTTCAAGGGGGGGGGCGTGGGTGTGGTGGGTGATCAAATCCTAGAACAAATTACATTGAAAAG
AAGGAGATATTAAATATTTCAGCAGGCTTAAAAATGAATAAAGCCCCCGGTCCCTGATG
>M00285:128:000000000-BF978:1:1101:9312:16281_1:N:0:46
CCTTTCCTGCAACAGTATGGTGTAGATTCAGTAAATATTTCAAAGCACATTATCACATAATGTTACTTAACATAAAATAC
ACTGATGTAATATTATCAATATGACGTATCACTTTCCGAAACTGAAAACCCCAACAGTGCATTAAGAATTTGTTTAGTAA
TGAAAATCCAGGGAGGCTTGGTGCTACAACAACATTTAAGTACAACAACAATTCGCATTTATGCAGCATCTTAACACACA
AATGTCCCAGGGAATTACAGCTATTGACCAAAATCTTGGTCTTGAGAGTGACTTAAAGA
>M00285:128:000000000-BF978:1:1101:27563:16282_1:N:0:46
TGTACGTTCTCCCCATGTCTGTGTGGGTTTCCTCCGGGTGCTCCATTTTAGGAAGCTGCGGGCAAAGACGTACGGGTTCG
GAAGCTGCAGGCAAAGACGTACGGGTTAGGAAGCTGCAGGCAAAGA
>M00285:128:000000000-BF978:1:1101:21491:16282_1:N:0:46
TTCTGTAATCCGGACACAGTTCATGACCTCACTATTCTTTTTCCTCAGTTCTATAGACTCTGTGTCTATCTCCTGAGTAA
ACACAGATGCAAAAAATCCATTTAAAATCGTCCCCATCTCTACCAGCTCCACGCAGAGATGATCGTGCTGATCTTCAAGA
GGACCACTTTTGTCC
>M00285:128:000000000-BF978:1:1101:16561:16282_1:N:0:46
TAGAACTTTTCGCAGTACTCCAACTGTGGCCTAACCAATGTGTTACAAAATAAAACTGAAAACGCCAAGTGCACTCAGCA
GGTGAAGTGGCATCTCTAGAAAGTGGAACAGAGTTAATGTTTCAAGTCAAAGATCCATTGGCAGAATTAGGTGGCAGAAA
CAGGTGGTTTTAATTTGCTGAGAAGGTGACTGAAAGGATGGATAGGACAAAGGAAATGTCTGTCACAGACTTTCTGTTTC
TCACAGAAATGAATTCCTTAATT
>M00285:128:000000000-BF978:1:1101:10314:16282_1:N:0:46
TTGGAATCTTGCATCTGACTGCTGTATCTCCCACCATCCATAGCCAATGACCAGCATTTCAAGATTTTCTTGGCTATGAA
GTTGTTGTGGCATCCTGAGATTTTTGAGCACCAAATTAATTTCAGTCTTCTCTTGTTTTGAAAAGTTTAAGCCTCGTGTC
ATTAACAAAATGACTCTCTTTCACAGAGCTTTGTAGGGCAGGGAATTTTTCCAGAGGCAGTTGTTGTGCTATCACAGTTG
ATAGG
>M00285:128:000000000-BF978:1:1101:25891:16283_1:N:0:46
CGGGGGTGGGGGTGGGGGCAGATACACAGAGATTGGTGGGTGTGGGGGACGTGCTGCTGGGGGTGGGGGTGGGGGCAGAT
ACACAGAGATTGGTGTGTGTGGGGGACGATCGGCTGGGGATGGGGGTGGGGGCAGTTACACAGGGATAGGCGGGTGTGGG
GGCATCTCGGAGGAGCACACGTCTGAATTCCAGTCACTCCGCGAAAGCTCGTATGCCGTCGTCAGCTTGAAAAAAAAATG
TTAACAGAAGCGACACACAGGCATCCCACCATTCTGTGCCAATGATCGCTAGATAATCCT
>M00285:128:000000000-BF978:1:1101:14356:16283_1:N:0:46
AGCTCTGATCAGAGTTTTGTAATTGTTCAAGTTGTTTTAGAGGGTATTATAGGGAATGCTAACAATTTATCATTAATTGC
CCTTGAAAAGTAATAAGGATCCACCTTGTTGAACTGATGTAGACTTTGATATAGGAACTGTTGTGTGAAGTTTTGTAGAT
TATTGGCCCAGTGATAATGAAAGCCATGCCATGAAAAAGTTCTCAAATTAAAACTGAAACTAATCTTTTTGACCAGTGAG
GTCATCAAATCTTTAAGCTAGTCTGTTATGTTGCATATTTTTGGAGTTGTCTGGGTCATT
>M00285:128:000000000-BF978:1:1101:18075:16286_1:N:0:46
AACCTTTTATCTGGATTGATAGACAAAGTGGAGATAGCTGGTATATAAATGTGGAGGGAAGGGGTGGAGCAACAGTAAAT
AAATAAAGTCTGCAGTCTAGTTGATACCAATTGACACAGAGTTGCGGAGGTATTTTCTTCAACACTTGAAGAACAATGCA
TGAATCTTAGTTCAAATACTGGGGTAGCTTTCTCTGTATAGACAAAAACCTCCTCCCATGGCTATGAAGTGCTTTGCAAA
GCATTTTCTCCAGATTGATGATGAATTCTTGTCACCATGTGGAAGATGATAAATTACTTT
>M00285:128:000000000-BF978:1:1101:26245:16287_1:N:0:46
ACTGTTTAAGGTCTCTCCTGCTTCCTTTATATTCCTCAAAGGACCTGTCCGATTTTAACTTCCTAAATCTTACATTTACT
TTGGCTTTTTGACTAAATTTGTAACATCCCGCATCATCTAAGGTTCCCGAACCTTGCCA
>M00285:128:000000000-BF978:1:1101:18458:16287_1:N:0:46
GAGGGGAGTAAACCATGGGCCGAGAGTTGCTGGATTACTGCTAAGTGTTTGTTGTTGATTGTGATTCGCTTTGGATCTTC
TTGCATCGAATCTCAGTTAACACCTTGCCTGAGAGATGAACTCCACTCCCAATCCCGATTTACCACTGGGGGCGGGGGTG
GGGGGGGTAAGTTCTTGTACGCTGTTAAATCTACGTCCCTGAAACCACCCCAGTCCAGCTGTTTGAAGGTTGAACAGAAC
CAAGCTCCTTA
>M00285:128:000000000-BF978:1:1101:12222:16288_1:N:0:46
ATATGACAATTAGATCAGAATCATGTAATTGTCCTTCATTCTATGTCAAACGTTCTCCATAAGGATCATCTGCCATTCTT
GCAAGTCATCCATATTGGTTCCACTTTTCTCTCTAGTAAAACCTGACCTACCAAATTTATCCTACACTCTTGGATGTTTT
CATGTTC
>M00285:128:000000000-BF978:1:1101:2347:16290_1:N:0:46
GATCTACACTCTTTCCCTACACGACGCTCTTCCGATCTGGTCTACACTCTTTCCCTACACGACGCGATTCCGATCCGAAC
TACAATTTTTCCCTATACGACGACCTACCGAACTCATCCACAATCATTCCTTAAACCTACTGACCTCCATTTTAAACCTA
TTCCATCCCCATAATCATCACATTAAGTGATATAAAATAACACATAAACTAACAAAGACACAATAACATCTACACTCTGC
ATTAAGCGTAGAAAGCCAAGCATATAGAATACAGCTTTACTTCCATCAATAAGCAGCCAC
>M00285:128:000000000-BF978:1:1101:21655:16293_1:N:0:46
TCCAGTGTTATAGTCTATTTCCACATATGTGGATCCTTTTCTTCCCTTTTTTATTTTCACCTATTTTCAGATATCAGACT
CGAGCATTGTCTCGGAAACTGTGGGGCTAGAGTGTGTGCTGAGCAATGGGATAAACTCTATTCACTAAATTCCAGAGAGT
TGCAGCCCACGCTGCTTAGCCTCTCCTCACAGG
>M00285:128:000000000-BF978:1:1101:17363:16293_1:N:0:46
GCAACTGTCAATGTGCAGAATCGCAACTATTCCAGAATCTTATTCCTCTTGGCCTTTGCCATGATATTCCAGGGAGAACA
TTAGAATTGCCTGCACCAATATATCACTTTCTTTGTGTAAACTGTATATTTTGTGACCCACATGCATGTTCATATCTCTG
TAGCTAAATTATATCTGGCATATAAACCATGATTGACTGAAGGGCAACACTCAGTGCAATTGATCAAGAGAGGTATAGCA
CA
>M00285:128:000000000-BF978:1:1101:24571:16294_1:N:0:46
ACCTCAACACAGCTCAAACGGTGGGGGTTCAATTGATCCGAGCGGTTGCCATGAAAACCCTGTTCCTGTCAAGAGTGCAT
CCGTGTGCAAGTTAGGGAGTCGACAGCAGGGGCACTTTCACGGAGGTGGGGGGGGGGCGGGAGTAATTCTAGAGGGCTGG
GCAATAGTGAACGGGGAACAAATCGAGGTGTTAGAAGAGCACCAAACGAGCTCAGAATCA
>M00285:128:000000000-BF978:1:1101:21372:16294_1:N:0:46
AGTCATTCATATAACCATAGAACATAGGACAGTACAGCACAGGAACAGACCCTTCAGCCTTCAGTGTTGTGTTGAACTAA
TAAAACTCACAATTAAATGCCTAACTAATCCCTTCTGGCTACACAATGTCCATATCCCTCTATTCTCTGCATATTCATGT
GCCTGTCCATGAGCCTCTTAAACACCTCAATTGTATTTGCCTCAACTACCATCCCCAGCAGTGTAATCCAAGCACCCACC
ACTCTCAGTGTAAAGAACTTGCCCTGCACATCTTCTTTGAACTTACCCACTCTCACCTT
>M00285:128:000000000-BF978:1:1101:4966:16296_1:N:0:46
CAGTTGTATGGGCTGCTCTGCAATTATAAACAAAAAAATAAATTTGAAAGTCCTTTAACATGGTCTCACATGGTAATACT
GGGGCAGCAAGTGCTAGTGCCTTAATTACTCCAGGAACCAGACGTCAATCCCAACCTTTGGTGCGGTGTCAATTTTGTGC
ACTCACCCCCATGGATGTTCCCCAAGTGCTTTGATTGCCCCACAACCCAAGAGACATGTTAGTAGGTTAATGGCAAAAAG
GAATTGATGGACAAGAGGAGAACATGTTGCAGGGGTGCAGTTAAATTAAACAGATGGGAT
>M00285:128:000000000-BF978:1:1101:14114:16297_1:N:0:46
GTGCACTACGGGCTTTTTTTTTAATTACAAGTTTAGCACAGGTATTGTTAGCAGCTTTGCACCCATCAGTTACTTAACCT
GTGCAAAGTGTCAAAGGATTTAACAACACCCAAGCAATAAGGGACCAAATTCAGGGAAGAAAAAAAATTTAGAATTAAAA
ACACTAGGTTCATGTTAGTTGAAGCTTTTATTGAAAAATACAGCTAATAAAGCCTCCGTACAAGACCTAAATTTTACAGC
CGAATGCATTCCCGTCTTCCTTAA
>M00285:128:000000000-BF978:1:1101:3634:16298_1:N:0:46
CCTTCTCAGAATCAGATTTATTGTCACTAACTTGTATGACATGAATCTTCTTGTTATGCGGTAGCAGTACTGTGCGAAGA
CATTAAAAATTACTATAAATTATGAATATAAACAGTGCAAAACAAAAGTAATAACAAAGTCGTGTTCATGGATCATTCAG
AAATCTGATGGCGGAGGGGAAGAATCATTGAGTGCGGGTC
>M00285:128:000000000-BF978:1:1101:12818:16298_1:N:0:46
CCCAGGGTGACTTGATGACAAAGTTAAGCCATTTCCTTTTCTTTTACTGAATCACCCCAAATGAACTAACGGGCAACTCC
CCTGCTGAATTAATGTTCGAGCGCACTTTACGCACCAGATTCGAACTCCAACAGCTGGCTGTCCAGGGACGAATTGGCAG
CAAACTAGAGGCAATGAAACAAAGCTATGATACCCACACTAGGCCACAAACATTTGGTGCCGACGACACATC
>M00285:128:000000000-BF978:1:1101:26407:16298_1:N:0:46
CATCCCTCCATCACTCCCGCCAACACTAAAAGGATGCTAGGCGTACAGGAACGCACCAGCACTTTAAATGTCCACTGCCA
GTACGCTCACTTTAAGATTATTTATTTAAGTTGTGCTATTTAATTTTGTGGTTCTAATGTTTTTAGTGTCTCTCTGCCTT
TGTGTTCCTCAGTGTTTGTTTCTCTTTTTTTTTAATGTGACGAGTACCTTGGCCTGTGGGGTATGGTATTTCGCTCCTGT
GCACACTGTATGTGTATATGGTAGTGACAGTAAAACCGATTCTGATTCTGGTTTGCAA
>M00285:128:000000000-BF978:1:1101:21794:16300_1:N:0:46
TAAATTAAACACATTTTTTACAAGAAAGGAACAAAGCCCATTTTAGTGCAAAGTGCTCAAAGTGGTCTTGGCTAAACTGA
GGTAGTGATTGGGGTTGTGCAGGTTGGTTCAAGAACCGAGTGGTTGAAGGGAAGTAGCTGTTCCTGACCCTGGTGGTGTG
GGACTTCAGGCTTCTGTACCTCCTGCCTGATGGGAGCTGTGAGAAGATGGCCCGGCCCGGATGGTGGGGATCTCTGATGA
GGGATGTTGCCTTCCTGAGGCAGTGTCTCCTGTAGATACTCCTGATGAATGATGATGGAT
>M00285:128:000000000-BF978:1:1101:19294:16300_1:N:0:46
TTTCACAAGCTTTAGCAAGCTCAAATCACAATGATCAACATGTAAAAAGTTACCAAAGTTATTTTGCGAGACACTAATTC
ATTGTAGGAACAAAATATAAGTGGTCATTCTTGACTACCTCATAAAAACCTTCCTTTAAGTACTGTACATCAGGTAATCT
ACGATTCAGCTAGTATAAGAGATAAATATTCCAACTAGATAACAGCACTGTAACTTTGGAAAGTGGACCAACTAAAGCAT
TTTGCATAATATGACTGACATTTGATCTTCTGTCAAATTTTGGAAAATGTGCCAAAA
>M00285:128:000000000-BF978:1:1101:5619:16300_1:N:0:46
CAAACATTATCTTTGTATCTTGGTACAGCAAGTAATTAGGAAGATGAATGGTACATTGGCCTTTATTGTAAGAGGATTTG
AGCACAAGAATAAAACAAATTATTGCAATTACACAGGGCTCTTGAAAAACAGTACCAATAATATTGTGTATACACCAGCA
ATGGGAGGATGCATTTTGATAGACAGAGTGCAACAAAAGTAGATTGCTTTCTGAAATGGAGGGTATGTCTTATGAGAAAG
ATTAAGTAGAAAGGACTTAGGCCTTAGAAGAATGAGGTGATTGAAACATCTAATGGGGCT
>M00285:128:000000000-BF978:1:1101:11295:16302_1:N:0:46
TCCTTGGACTCCGTCTTTCCCTCTCGTTGTCTTGGTGTAGCGGCCAGCATAATCAAAGACCCTAGGCATCCAGGATATTC
TCCCTTCTCTCCTCTTCTATTTGATAGAAGATACAGGTGCCTGAGGGCACGCTCCACCAGACTTAAAGACAGCTTCTTCC
CCACTGTGATAAGA
>M00285:128:000000000-BF978:1:1101:7189:16302_1:N:0:46
TAACCAGGTCTCCCAATGCATGACATTCCCTCACTAACCAGGTCTCCTGGTGTGTGCCTTGTCCCGGCCACACAAACCAG
GTCCTATTTCTGGATTAATTAGCACCCACTATCTTCCATGTTGCTTTAGGAGAACCAAGGAATGGATTCCCATGGTGGCT
GGTGAGCCCTTTGTCTAGGCTCCTTCTGACAACCAGTTATCCCTCCCACTCTCGATCCCTGCTACCTGAGATTGTTTTCT
CCCCAGAACCAGTTTCTCCTCATTAGCTTTACTTCACCTTTGAAAAAGCTTGCCTCTGAT
>M00285:128:000000000-BF978:1:1101:20704:16303_1:N:0:46
CATCTATTATTTAAATTGAGAACTCCCAGGTTGGTTCATAAGACAAGTCCACCATAAATGGTGGGAACAGCTGGCCATTC
AGCCAACAGTTGGTCATCATTCCATAGGATCATTGCTGATCTGACT
>M00285:128:000000000-BF978:1:1101:2476:16305_1:N:0:46
ACAGGGCTTAGTGATCAATAAAAAATGCAATTCAACTGTGCAGGGGATACTGTGAGTAGTGAACATCTGGCATACCACTT
TTGTTTTAAAGAAATCCATCCCATCTATTGTTTCACACAAAGCTGAACATTAACAAATAACTTTTGCCATTCCTGCTAGT
GAATCTCATTGTTGGTACGGTATTAATTCTGAAAGCAGGTAAAATAGCCCTACATGCAAACAGCATAAGTTATTGTGCAA
AAGAAGCATTTCAGATACCTGTAATATCATCTTGCCCCGCATCATGAGTAGTATGATAC
>M00285:128:000000000-BF978:1:1101:6833:16305_1:N:0:46
AATGTAAAAGATAGAAAAGAAAAAGATTTGTTATATAATTATAAAAACAAAACAAAAAAAAACTCAAATCAATTTTAAAA
ATTCATGATAATATAGAGTAAATTAAACCGAAAATGAA
>M00285:128:000000000-BF978:1:1101:27108:16305_1:N:0:46
TAAATGAGGCAGCTTTTATCAGCATCAATATTAGAGTAGAATCAATCCAATGTAGAATTTGCTCATTCCAACATTTGTTT
TTATTGTTCACGAACAGAAAGAAGTTCAGTTATAAGTTCCCTTGGTCAACCCCGATCTGAAGCAGCGAGAAGGTTGAGGA
GGCCACAGAGGAAGAAAATGGACTCTGTTGTGTCAGCTGAATCAGCT
>M00285:128:000000000-BF978:1:1101:12514:16306_1:N:0:46
CCACCATCTCCGGCAGCCCATTCCACGCACTCACCGCTCTGAGTAAAACTTTACCCTTAACATCTCCCCTATATCTTACC
CCCATCACCATAAACATATGTCCTCTTGTGGCCACCATTTCAGCCCTGGGGAAAAGCCTCCGACGAATGTTTTATTT
>M00285:128:000000000-BF978:1:1101:5166:16307_1:N:0:46
AACATTCCAAAACATCTGTTTTAGCCAAATCGGAAATCTGTTGCTATATCATCGAATAACATTACAGGGGTAACAGATAC
TGTCGAATAGCTGTTACCAAACGACTCAGGACCATGAAATACAAACATAACAATTGCTTTCCAACAGTTACCCATGGCTT
TAATGTACGCAATGGCAAATCAACGGATTTAGCTTTCAAAATGCTGTTTTAGCCAAATAGGGAAATCTTTAGATCGGAAG
AGCACACGTCTTGAACTCCAGTCACTCCGCGAAATCTCGTATGCCGTCTTCTGCTTGAA
>M00285:128:000000000-BF978:1:1101:19074:16307_1:N:0:46
AAATCAATTTCTGTTTCTGCAAAAACATAGCAATATGAATTTGAACTATGAAAATGAGATTAAGGTCAAGTTTAGCCAAT
TAGTTCCTGAATAGGAACAGGATCAGAAGGTGTGATGATTTTTAGATCTGTGTTATTGTATCAAGGAAACCTATTTTAAT
AGCTATTAAGGAGGGAAATTGTGTAAAATATCCACCCTAGCCAGTCTCTAACAAGAGCCCATTAAGTGCAAAAGCTAAAG
AATATTGAAAA
>M00285:128:000000000-BF978:1:1101:19744:16308_1:N:0:46
GATCGGAAGAGCACACGTCTGAACTCCAGTCACTCCGCGAAATCTCGTATGCCGTCTTCTGCTTGAAAAAAAAAAACAAC
ACCTGCAGACAGCTGGCATGTTCTTTACGCATAATGTCTTGAAAAACCCAACTGCGGCTCTAGACCGCTCGTACGAGTTC
TCACACGTGTCGGCGCACGCTCCAATCGTTTGGATGGGAGACCACACGCTCTATGAAGCCCCTGCCACACACACACAGTG
CGCTGTCTATCCGACCAGCCGCCCCCTTAAAATACACCAGTGGCGCAACTTAACGCATAC
>M00285:128:000000000-BF978:1:1101:6178:16308_1:N:0:46
CAACCATTCATCCAATGAGCTCACAATGATCTCTGCATTTAAAAAAAATAACACATTAAGCCTTTTGCCATGTTCCTGCC
TCATGTCAATCCAATCTAACCTTTCCTCCAACAAACAGCATGTGCACGCATGTGCAAACAAACACAGACATTTTATGATA
CCACAGGAGTACCACTTGTCCTCTTCATTTAAACAAAACTATTCTAGCAGAAACATGTTCAAGATAATGATTAATCATCT
CTGGAAAGAAATCACATGAAATAATGAGTTATGCAGGATTCTCCAGTGTCATAATCTTC
>M00285:128:000000000-BF978:1:1101:20755:16309_1:N:0:46
GTGTTGTGATTGGATGACAAGGGTAAGTGGTCACTGCCCGGGGCTTTTGTGGCGTGAATGTTACTTGTCATTTATCAGCC
CATGCCAGAAGTTGTCCAGTTCCTGCACCGTACAGGCATGGACTGTTTCACTATCTGAGGAAATGCAAATGAAGCTTCAT
AGTGGAAGATGGAAGAGCACACGTCTGAACTCCAGTCACTCCGCGAAATCTCGTATGCCGTCTTCTGCTTGAAAAAAAAA
AAAACAAATTCACACACAACTGACAGCAGTAGCCAGTGAAATCAGACAACACAGTACTCC
>M00285:128:000000000-BF978:1:1101:7811:16309_1:N:0:46
TAAACTAAATGGGTATTCTTGCTTATGTAAAGCAGAGTCAGAGTTCCTTGTAGCGGTGATGAGAAGCAAGACAAATTGAA
TTTCAATGAATCCCACAATAAAAATACAATTTTCTAAAAGTCTTGGTCAGAACATGCCTGACATGCTTTTAAAGAATCAA
GACATCATGAAAGAATTTAATCAATAAAAAAAAAGTCCATTTGAAACCTCTTCAGAATAAATCAAATCATAAGTTTGATA
AGCATTCAGTATGATAGAATAATTAAAATT
>M00285:128:000000000-BF978:1:1101:29320:16311_1:N:0:46
TGAGAAACATCTATTCACCCCTACTCTTTGCTTCCTATCTGCCAACCAGTTTTCTATCCATGCTAATATCCTCCCTCCAA
TTCCGTGAGCCCTAATCTTACACACCAATCTCCTGTGCGGCACCTTATCAAATGCCTTCTGAAAGTCGAGATATACACAC
TACACTTGCACTCCCTCATCTATTTTCCTGGTTACCTCCTCAAAAAATTCCAATAGATTAGAGAAGCAGGCTGCTCCGTG
GGTAAAGCAAAGAGGAGTCGACCCAATCCTATCATTGCTGTCCAAATATGCGACTATCTC
>M00285:128:000000000-BF978:1:1101:17584:16313_1:N:0:46
GAATTGTGCCTTTTTCTGTACTGATCAGCTGATTATACAGGCAAAGTGGGAAAACTGGGCTTTGTTACCCTATTCCACTG
TAAAGTCAAAGGAGTATTTCTACAATATTGAATTCTACAGACTCTCTGGTCAGTAAAGATCGGAAGGCACACGTCTGAAC
TCCAGTCACTCCGCGAAATCTCGTATGCCGTCTTCTGCTTGAAAAAAAAAAAAAATAATTGACTTCAATATCCTTAGTTG
GTACACCACTACTATCTATAACACAATAAACACCCAAATTATCCTCCAATTATTCTGCCC
>M00285:128:000000000-BF978:1:1101:19054:16316_1:N:0:46
TGTAATGGTGCAACCAGAATTGAATGCAATACCCCACTTGTGGCCTAACTGAGTTTTGGCATTGACGCTCCGTGTGTTTC
AGAACAGTTTGAACAGCCGGCATTACCATTTCTTGCTGCCGTATGGTGTCTTCCAGAATCTTTGACTTGCGTATTTTGTC
CTGGTGCTTCTGTAAGGCCGCATGCTGTTGCTGATGGGCTTTGTGTAGGTGCAAGAGCTCAGTCTCCCGATCATTCTTCT
GAAATAGTCAACATGGACACCAAAGGCTTAGAGATTAATATATCCACCCTGCTCCAGC
>M00285:128:000000000-BF978:1:1101:13392:16317_1:N:0:46
GACACAAACTTGAAGGTTTATGGTGGGCAACCAGTTTAGGTTGTCGCAGAACAAACGCAAGACTCTGGTCTGGAAAGCCT
GATGTTAGACATCATTTTAGAATGAGTGGATCAGTCTTGCTTGTTGGCAGACAAAGCACAAGCAGAGTGTCAATAGCAGA
TCAGGATTTCTGTCATCCTGGATATGAGTCAACAGAGACACCATCTCTATTGTATGATGGTGCATCAACAATTCCTGGAC
TCTTCAGGATTTCAGGTTATTGTTGCAACCAACTAATTCCTTTGAACAAAGGTGACTGC
>M00285:128:000000000-BF978:1:1101:6198:16317_1:N:0:46
TTGAAAACGCTGTTTTAGCCAAACTAGAACACAGTTAATCTATCTGTAATTAACATTTCAGTGTGAACACGTACAGTGCA
ATAACTGTTACCAATCGACGCAGCAACATGAAATACATGCAATACAACTGGTTGCATTGAGTTCCTCCTTTCCTTTAGTA
AGAAACTGTGAAATC
>M00285:128:000000000-BF978:1:1101:9135:16317_1:N:0:46
TCAGAATTAAGGAGAAGAGAGAACCCATCAGTGATCTTTAAGTTAGGGAAGAAAAAACTAGTGAGTGACTTGCTAAATGC
CATTAAAATAGTTGGGGAAAATGGGGTTAATAGGCTATATAGCAAAGAATGGAGAAAAATTTATTGTTGATATTTTTTAC
GTCGATGCATGGAAGAATACTTGCCACTGGTTGTATCTATCCAGTCATGTGCATCCAGTGCAAGTTGATTGATTAAATCA
AGTG
>M00285:128:000000000-BF978:1:1101:27124:16321_1:N:0:46
CTTGGATAAGTTTGGGGGATTAGATATTGTAGCCATAACTGAGACGTGGCTGTCGTCAGGGCAGGAGTTGGTTTTGAACA
TTCCTAGTTTTCAGTGTTTTAAAAAGGATAGGGAGGTGGGGAGAAGAGGAGGAGGGGTGGCGATATTGGTCAGGGATGAT
GTTACGGCTGCGGAAAGGGCTGAGTTTGCGGAAGGATCCTCTTTCGAGTCTGTGTGGGTGGAAGTGAGGAATAGGAAAAG
TGTGGTTACGCTGCTGGCAGTATACTATAGGCCCCCAGGTAGCAGTAGGGATATAGAGG
>M00285:128:000000000-BF978:1:1101:12546:16323_1:N:0:46
ATAGCCCTCCATTTTTCTATTATTCATGTGCCTATATAAGAGTCTCTTAAATGTCCCTAATGTGTCTGCCTCTAACACCT
CTGCCTGCAATGTGTTCCATGCACCCATCCTTCTCTGTGTAAAAAAACCAACTTACCTTTGACATCCCCCCATACCTTCC
TCCAATT
>M00285:128:000000000-BF978:1:1101:15732:16323_1:N:0:46
CCTAAGTAAATACTGATACAAAATCTCCTAAGGCTCCACACATAGATAACTATCCTGATCTTCTTAGGAACCAATTTTGT
CCCTTACTATCCTTTTACTCTTAATATACTTACAGAAACCCTTTGGGTTTACCTTCACATTATCTGCCAAAGCAACCTCA
TGTCTTTTTTTTGCCGCCTTGATTTCCTTCTTTAGTATTTTTTTTACTTTTTCTATACTC
>M00285:128:000000000-BF978:1:1101:9331:16325_1:N:0:46
CAAGCACCACACACTAACCCACACCCTCTACAGAATAATCTAACACAGAACAGCCAGAACTAGAAAAGGGACACCTACCA
CCATGGCCCTCATTCATATGGAGAGGAAGAAATAAAGGTAATTAACTCTGGCAGCCTGGGGAGGTGAGAGGTCAGAAGGC
AGACTCTGCAGTGCCTACTCCATTTCCTTCATGT
>M00285:128:000000000-BF978:1:1101:2154:16327_1:N:0:46
AGGGAGCTGAAGAAAAAGGCCTTCAAATTGACTAAGAAATGCTTTTCCAAAAAAGCTCTAATATTGACTAATTGTGAGAC
ACATTAGCCGATAAAAGGAAAGCAGGCTGTAGCAGAGTGGCCATTGTAAGAGTGGGTCAACGTTTGAGTGGCTTTGGCTC
ATGAAGCTTCGGCGAGCAGGGTGCTCGTAAGGTTCTTTATATTTCCTTTTAAGTTTTAGAGCATTCAGTTGGCAGTTAGG
GCAGCGACATGCCCCTTCTGCAGGATGTGGAAGATCAGGGAGACTTCCACTGCCCCTGA
>M00285:128:000000000-BF978:1:1101:14677:16327_1:N:0:46
GCATGTGATGGTCAGACTTATGGAGGCCTGTTATTAGGCTGTAGCGACTCACGATGTCGGGTTCTGAAACGCCGTCGGCC
ATCGCGGGGAAACGCGTGTGTTCCTGCGATAGTGCCGGAAGGCGGGACTTCTGTCGGGAGTATGACGTCACTTCCGCCAG
CCATGTTTTTTGTAGTTCGGGATATGCGCAGCTTTTGGTAAGTTATTAAAAACGTGCTCGATTGAGTCTCTGTGTCCTCA
TGTTCTTTTAAGTCGCACCCTGCTGGCTGCTACAAGGCATACAATAGATGCCAATCA
>M00285:128:000000000-BF978:1:1101:12471:16328_1:N:0:46
CGCCTTGTGCATATGACAATGAAAAGCCTCGTCCTGGGAACAGGTCAGAGAAACTCGTCTCAGAGGTTCAATCCTTACTG
ACTGGCATTAAGTACTTGTGCTTGAGCCGAGACCTGTGATCTTGTCCCATCATGATCATGGAACTAGGAACCAAGACATG
TAGTCTAATAGTGGGTAAGGAAATGTGAACTAAAAAAGTAAATGCCTTAATGCTCTGCAGCTCAGGCAGCAACTGTGGAG
AGAATCAGAGTTAATGGGTCAAG
>M00285:128:000000000-BF978:1:1101:27990:16329_1:N:0:46
CTTCTGAAAGTGGTTGGAGAGAGATATTTTCGTTGCTAAAATATATGGTGTCTGGGAATACTGTGACAAACTTCCCTCCG
AGCAACTTTAAAGGAAGTTTAATTTTTTTTCTTACGTAAGAGGTTGAAGCAGGGTCACTTACAGCATTTAGTTGGTCACT
TCAGACCAGATTTTCTTTTGACCATTATATTGGTAGGAATGTCAAGTCCAGTTTATTGTCATGTGCGCAAGTACGGTGAG
GTACAGATAAAATGAAAACCTTGCTTGCAGCAGCATCACAGCCATGTAGGTGCAGGAAAC
>M00285:128:000000000-BF978:1:1101:21653:16329_1:N:0:46
ACCCCCTCAGGTGGTCCCTGCCTCTACCACCCCCTCAGGCAGTGCATTCCAGATTCCAACCCCCTCTGGGTGAAAAATAT
TCTTCCCCCTTCCCTTGAAACTATACCCTCTGGGTTTACACACTCCTGTTACTGGCAAGAGTTGTCTACCATCTACCCTG
TCTATGCCCCTTGTAACCTTGTCCACATCTATCAGGTACCCCTCAACCCCTCCACTTAAAGAAAGCA
>M00285:128:000000000-BF978:1:1101:10946:16329_1:N:0:46
ACATTTACCAGACTTGATGTCTATCATCAGCTGATATCACTTTGCAGAGTAACCTGCATGATGATCATTCTTATCTTTGA
TTCAATGACTATGAAAGAACCATGAAAGAAAACCTTGTACAGCGCTCTGCATCACGCCATAGCTTTTTAATATAAATACA
TCAAAAACTGTAATCTCACTTTAATCCATAGTTAAGACCAAAATATTTTTATGTACTTCCTGCTGCATAATCAGAACTCT
GGGACCTGTTTAGGTCAATGGGA
>M00285:128:000000000-BF978:1:1101:16568:16331_1:N:0:46
CACCAACCCTACACTGATCCCATTTCATTCTCCCCACATTCCCATCATCTCCCCCCAGATTCTACCCCCCACCCACACAC
TGGGGACAATTCACAGCGGCCAATTAACCCACCGACCCGCACGTCTCTGGGATGTGGGAGGAAACCGGAGCACCCGGGGG
GGGAAACCCACGCACTCACAGGGAGAACAGGCAAACTCCACACAGACAGCGCCGGAGGTCGGGATCGAACCAGGGTCTCT
GCAGGGGTGAGGCAGTGGCTCTACCTGCTGTGCCACTGTGATGCCTGTGACAGAGTAAGG
>M00285:128:000000000-BF978:1:1101:15710:16332_1:N:0:46
TTGACCAAGTTAAACAATCGCTTACTAAATGGTCTCCAATGTCTTTATCATTGATAGGCCGAATTAATGCAATTAAGATG
AATATCTTACCAAAATTTTTGTATTTATTTCAAGCGATTCCAATTTTTATCCCAAAGTCTTTTTTTGACAAGGTTGATTC
TAAAATTCTATCATATATTTGGCAGAACAAGAATCCAAGATTAAGTAAGAATTATTTACAAAAATTGAAAAAGGATGGTG
GTATGGCCTTGCCTAATTTTAGATTATATTATTGGGCAATCAAC
>M00285:128:000000000-BF978:1:1101:4880:16332_1:N:0:46
TTGTTTTGCAGAAAACTGTATTTTTGTGAAACTGATAATTTGGAAACCAAAACTATATTTTGAAAAGAAGGAGCCTTATT
GTTACCAGCAGCTCTTATCCAGGGTTGTTGAGATTGCTGTCTTTGTTGTGCCAAGAAAAAAGATGATTACAAAGCTCTTA
TTGTCGTCTATCCTCCCTCTGAGCTCATTATTTTCCTTTTGGCAGAGTTGACAAAGTTGCCTCTTCACACCAAACATAAT
AAACTACTCTGTATAAAGAAGGCTCAATAGCTCTGCTTTCTCAAGGTACCTGGATGTTA
>M00285:128:000000000-BF978:1:1101:20737:16333_1:N:0:46
ATAGGAATATGTCTAAATGGACCGTATATCGGACGAGAGCATAAGAAATAGAAGTTGGAGGAAGCCTCGTGCCTTCTCTG
CTTATTTCTTTCTCCCCTATTGCGACTACAGTTAGACAGGAGGGAACTCGACCAGGAACCTATCTCCTATTGCTCAAATG
CCAACCATGTTCAGTGAACAAAGAAGGAGGAATCAGCAGCAGTCCGGGCAAGAGCATGAGTATAGTA
>M00285:128:000000000-BF978:1:1101:22412:16333_1:N:0:46
CTGTCCACTCAATCTATGCCTCTTATCTATACCTCCATCAACTCACTTCTCATTCTCCTTCAACTCCAAAGAGAAAAGCC
CTACCTCACTCACCCTATCCTAATAAGACATGCTCTCCAATGCAATCAGCATCCTGGTAAATCTCTTCTGCACCCTCTCC
AAAGCTTCCACATTCTTCCTATAATGAGGCGACCAGACTGAACACAATATTCCAAGTGTGGTCTAACCAGAGTTCTATAG
AACTGCAACGTCACCTCACAGCTCTTGAACTCAATATCCCTACTAATGAAGGCCAACATT
>M00285:128:000000000-BF978:1:1101:13254:16334_1:N:0:46
CTGCCACCAAGAGATATGGGGTTGTTTCCATTAGAGGGTAGCTTACTGGCTGTCTATTGGTCAGTTTTTGGGCTGTTGGG
GGATGGGGGTGGGGTGTCTTTTTCATTTTTTTTCCTCTGGGCTAAACTACAATTTTTTCCAAACAGTCGTCATATCCATT
TCCTAGTTGAACATTTTCCTTCCTGCTGTCGAGACCTGGACATATTTTTAACCCTTTTCATACCACGTTTTTTTTTAAGT
GGTTAAAATGGATAAGACTATTAATTTTATTTCTTGGAACGTGAACGGGCTGAATCACCC
>M00285:128:000000000-BF978:1:1101:2877:16334_1:N:0:46
GACGCATCTGACATTTCCTTGCTTCGTTCAGCTCATTCTCTAGAGATCCCATACTATCTTCCAAATTTTATATCCATGGA
AAGATTGCTGTTTGTATTACACACGAGTCTTCTTTCAAAATCAATTTTCTCCTTTCTTATGAATTTTTTAGACTTTAGTT
GCTAGTTCATAAAAACTTCCCAGTCATCTGCTCTACCACCAGCCCTTGCCACTTTGTATGCCCTACTTTTCAACTTAACA
CAATCCTTGACCACCTCTGTTAACCATGGAGGGAGCTGAATAAGAACAGAGGAGAGAA
>M00285:128:000000000-BF978:1:1101:20602:16334_1:N:0:46
ACTATCGATGAACGAGGAGAGCATTCTGACTGTTTGATGATACGGATGCTCCAATGCACAGGATTAAAAGATGCTACAGA
GGGTCGTGGAGTCGGCAGCTCCATCACCGGTATAACAACACCCCACCCCAGTCTCCAGGACAACCACATCTTCACACCTG
CACCCGGCGTGTCGAGCTGCAGCTCTTCAGAGACTTCGTTGGGGGACGAAGATGCTGCTCGATGACCTTCGTATGGTCAG
AGCGAATGAGGAGGTGACAGAAAGCAGTTATAACCAGGTGGTCACACCGGGGCGCCGGGG
>M00285:128:000000000-BF978:1:1101:3441:16335_1:N:0:46
GAAAGCGCCTATCTGCATGCATCACAGCTTTGTACAGCAACTGCTCCGCCCAGGACCACAAGAAACTGCAGAGTTGTGGA
CACAGCCCAGAGCATCATGGAAACCAGCCTCCCCTCCTTGGACTCTACCTTTACCTCTTGCTGCCTTGGCGGAGCAGCTA
GAATAACCAAA
>M00285:128:000000000-BF978:1:1101:7932:16336_1:N:0:46
GATCCTCACTGATGTAGGCTTCAACTAGCTTCTTCATACCATACCTCCTTCCTCAGATCACTCCAGCTCATTGTTGTAGG
ATGCATCCTAACTTTTCTGCAGAGATGATGCCCCTGTGGATTTTCAGGGCCAATGCATTGTGAATCAATTTTCTATCTAC
TAAATATGGAGGTCGCTCACTTGATATAAGACAATGAGTACAGGTACATCCATCCCTAAATAAAATGCAACAATGTTTCT
CCAAGTGTCATATAATCTGCAGTGTACCATTACTCCAAGAAAGCATTTAAACAGTGCAAT
>M00285:128:000000000-BF978:1:1101:20767:16337_1:N:0:46
GTTGCCGAAGGGTCTCAACTCGAAACGTCAACTGTCCATTTCCCTCCATAGATGCTGCCTGAGCTGTTGAGTTCCTCCAG
CATTTTGTTTGTTGCTCCAGATTCCAGCATCTGCAGTCTCCATTGAAAACCATTAAGTTTGATCAAGCATCTGTGTGACA
AAGGCAATTTTTTTGCTGATTAATAGCACTCTCTTATGTCAGGCAGCTACCCAGGTCTCAGGAATACAGTGGGAAAGATA
CAACTCTGACTCCCTGACACATCACCTTGAGGTTTACCGTGACACAATCTCACCCAGTGT
>M00285:128:000000000-BF978:1:1101:14907:16337_1:N:0:46
ACCAAACACAGGCAGCAAGTGGAAGGAATTTTGCCTTAGAGATCTGAATAGTAATCCGAACACAAACTGAATCTTCAAGC
AGGACTAGAGAACACAGGACTGCTCTGGAGTAGATCACTCTAAGCAGCTAGGAGCCAACATATACCCAAAGGTTGACCAA
TCCTCTGGCAACTAGTGCTAGAGAAACCCAGGTACTTATGCTAGGCCCCTGATGGGGCTCAGGTGTGTGTCATTGTGCA
>M00285:128:000000000-BF978:1:1101:19036:16337_1:N:0:46
AGTGTAAGTGGAAGGTGCTGGTATCACTCGGTAGGTTAGGCAGCATCTGCGGAAAGAAACAGTTAATGTTTCAGATCAAT
GGCCTCTCATCAGAATTAGAAGTTAGCCACCAGACTTAAGGACAGCTTCTATCCTGCTGTTATCAGACTCTTAATTTTAT
ATTGTTCAAGATGAATTCTTG
>M00285:128:000000000-BF978:1:1101:14324:16339_1:N:0:46
GGAATAACAGTATCAAAATGAACTGTTAGATTATCATGACCACATTTGTCCAACTGAGGGGTTGGAAATTCCATGGTTCC
ATCTATATCAGTTTAGCTAGAGAATGAGTTCCTCCTCTTGCACCGTTACTTCAAGGGTTTTTAAGCTTCCTTTCTAATCT
ACATGCTGCTTCTCAGCACAAGTTTTAAAAAGAAATGCCAGTATCATCCAGCTCAACTTTACCACCACATCTTGTTCCCC
ATCCAATGTCTCTAAACTGTTAAGACAAACAGACAGCCATAAGAACTCAACCAGTCAAGT
>M00285:128:000000000-BF978:1:1101:17135:16341_1:N:0:46
CATACCTTTTCTGAAACATCAATTCAACGTGTTATAAACAAGGCACATAATACAGATTTCTATGTCACTGTCATGAATGA
CCTACATCAATAACTTATCAGATTGATCGTTAAGTGTTATGCTTCTCAAGGGAAATAAAATTCTACAGCTTTGCAGACAG
AAGTGTTTACTGTTTCAATTCTTCCTGATGCCAATTCTAAATATAGAATGGTTAACATGCAAAGGTGCACAGGGGGACAA
TACCATGGCATAGTTACTAACAACTATTTGCATAGCACTCACAATCCTGTCCCATGAAAT
>M00285:128:000000000-BF978:1:1101:23643:16341_1:N:0:46
GGAATGTTTAGTTTGAGGAAGAAGATAAAAGGTGCTCTTACAAAATGTCTCAAACGTAATCAAACTTTAGCTCATTGGCA
TCCCAATGGAACTAGAAGAGACAGATTAACTTCTGACATTCCAAGCCTTCTCATTCCTGTAATTGACTCAAATTCTCCAG
TATGGAATGAGTGGTTAAGGTCACAAGGCAATTGCTTCTGGCCTGAGACTATTATCCCCTGGCCTTGTTGAAACCCCAAC
CTCCATCTGC
>M00285:128:000000000-BF978:1:1101:14956:16341_1:N:0:46
GCACATGAAAAGCTGAATTCAACATCAAGATAGCATTGAACTGAATGTGCATCAAGGACATCGCTCAAACAGGTCAATGA
GGGTCAGCAGTTGGAGTCAGTCATGCTACAAGTGAATGTGGTTGGCATTGTTATTTGCCTTTCATAACATCTCTCAGAAC
AGTCATCTATTCCTTCTGGAAAGTAGCTATTTCATTCAAAAATCTAAAACTAAAGGGAAAGAAAAACTAATTTTGAAAAA
GTGGGATTACCCTGAATATGTTATTTTTCATCAGTACGACCAAGAACATAGAACATAGA
>M00285:128:000000000-BF978:1:1101:24171:16344_1:N:0:46
GTAGGCTGGCAGTCATCAGCCAGGGTGTTTAGTTCAGGGTATTTAGTATTTAGATCCCATACGAAGTGCAGTTGGAGTTG
CAGTTATATCAGACGGTGGTGCTTTTACATTCGGAGTACGGTGTGCGGTTTTGATCACCCTGTTATAGAAAAGATGGCAT
CACACAAGAAACTGTGCAGACATGATTTACCTGGATTTAGGGGCCTGCATCACAACGATAGGCTGAGTCGGCTGGGACTT
AATTCCCGA
>M00285:128:000000000-BF978:1:1101:26776:16345_1:N:0:46
GATGAGGTATGCCAGACTCGTTCGGATTAGGATTTCGGAGACTGCCAAATGATTGCAATTGGATGGTTTGAGGAAGTGAG
TTTTGCAGGAGAGTGGGATGGAGGGAACAGATTGAAGTTGGGGAGTAAGGAAGGATGATGTATCCAGAACCCCAAAAGAG
CAGAGAGTAGATTTTGAAGAGGGGGCTTTATTGGGTTGTCAAAGTCGACCTGCACTCTGTAATGAATCTGACAACGGCAG
AACCAAAGAACTTACAATAAATGCTTTATTAGTTTTCTCTAGCGGGAGTGAGGGAGAT
>M00285:128:000000000-BF978:1:1101:24917:16346_1:N:0:46
CATTTCCTAACAACAGAAATAAACCAATTGACCCCAAAGTCCCACCTGACATTTAGAGACTTAAAACATCGAAGGGCTTC
TGGTTCCTTGGACTCATCTTTAATGACATTTAATGTGAAATCTGGGCAGGAATACCATAATCATTGAGC
>M00285:128:000000000-BF978:1:1101:2410:16347_1:N:0:46
ATGATCCTGTTGTACCTGCCTCACCCACTTCCTCTGGCAGCTCGTTCCACACACTCACCACCCTCTGTGTGAAAACGTTG
CCCCTCAGGTCCCTTTTAAATCTTTCCCCTCTCACCCTAAACCTGTGCCCCTTTATCTGTTAATGAATCACTGAACATTC
ATACGATAGGGTCTTTCAAGAGACTGTTAGACAGGTACATGTAGCTGAGTGGAATAGAGGACTACATGTAAACCTTGTAA
TTTCCAGTGTAAGGACATGTTCGGCTC
>M00285:128:000000000-BF978:1:1101:23924:16347_1:N:0:46
AGCTGTGTAATTCGTAAAGCTTTGGGTCTGAAAACAGGCAACAGAGTTTTGGACGATCAGGCTTTTCAGGGGAAGTGGGG
GTGGGTGATACGGAGGAGGTCCGACAGAACAAGGGTATGGCATCAGGAGATCAGAAGCTCATTATGGATGAATTTATTGA
CTTCACTACCGTTGATGAAAACATCATTTGTAGGAGGGGACTGCAAATTCTGTGCTTTCACCAGGCAATCAATAAAGCTT
CATCACTTGCCCTGAACAAACAGTTGTGGCAGTGGTGTCACTGTTGTCACCAAATTTAAC
>M00285:128:000000000-BF978:1:1101:27370:16348_1:N:0:46
GATTTACCTTAACAAAACGCTGTTTTAGTCAAATAAGAAATCTGCTGTAATGTCATTGATTAACTTATGAATGGTAAGAG
ATACAGTCGAATAACTGTTACCAACGACTCAGCGCCTTGATGATAATAGGCTACAGTTGTTTTTCAATAGTTACTCATGG
GTTTACTGTACAAAGTGGCAAATCAATGG
>M00285:128:000000000-BF978:1:1101:5451:16349_1:N:0:46
CATTATTAAGGTTAGTTCTTTTAAAATTCCAATGTAAATTAAGTATTCTTATTTCATTGGATTAAACAGATTAGAAATTC
TAAACACATTGGAAGATGGAGTGAGAATATGATAAACTCCACTATTTGCCCACGGTTTAAAAATGGGAATTCCATCACTT
TATTATGTCAGACTTAAATGTGTAGTTTACCTG
>M00285:128:000000000-BF978:1:1101:14381:16352_1:N:0:46
GTCGGGAGGGGAACCTAGAGGGGAGGGGAGGGAGATGGAGGGAGACAGAGGATGTGGACAGGGGAGGAGGGGGATGGAGT
GGGTAGTGGAGGGGAAGAGGGAGAGGGGAGGGGAGGAGGGAGGTGGAGG
>M00285:128:000000000-BF978:1:1101:16035:16352_1:N:0:46
AAAAACACTTTAGAAATTGGATCACCTATTGTCCATTTGTGACATATAGCATTAACCAATATCTATTTTACTTGATGTTG
AAGCTCATTTCCAGATGAATTCATGCCAGACATGAAAATGGACCAATCACCTCCACACATCTTATGTTTTCCTGGTGTCA
AGTGTGCAGTACACTGCATAATTATTCATGATATGCATATTTCCAC
>M00285:128:000000000-BF978:1:1101:16504:16352_1:N:0:46
AAAGAATTCCACAAACAGAATTGACAAAATGTGGTACCCAAACAGGTGTGCCAAAATAATATTATTAAAGAATACCTGTA
ACAGTATTTCCAAAGTATTCCCCAAACAGGAGCCCAAAATCAGGAATGACAAAAGATTTAAGAATTTCACAAACATGATT
CCTCAAAGACATGCTC
>M00285:128:000000000-BF978:1:1101:4465:16352_1:N:0:46
CATGTACTTCTACCTGCAAAGCAATTGTCAGGAATGTCCAAGTCTGGACCATCCTACATTGCAAAGTGTACATGCAACAG
ACTACAACTATGCAGGACACGAGCTGTAACATGCCACAGTCTCTCTGCACAGTGTCAAATCATTGAGAATAGTCTTATGA
AACCCAATGGTTCTTTCAATTATTATTTTGCTATTGGTTTGATTTTCTTTCT
>M00285:128:000000000-BF978:1:1101:9814:16353_1:N:0:46
CGTCCCTTGTCTACATCTCTGGTAATCCATTTGTTCTTTTGTGTTCCCTTGTGTTCCTTCTGTGCTCAATTTGACATGAA
TTCACTCATTCGGATTCACCTTCTGCTGCTTAATTCCCAAGCAAGGTGCTGCCCTGTTCATTCAGATCCCTGATTCTCTC
ACTGCATCATTAACAGCTTTCACTTTCAGCAGTGGGCAACTTGCTTCTGAACCTGATGGATGCAAGGGCAAATCCACCGG
TATGGTAGACATC
>M00285:128:000000000-BF978:1:1101:22343:16354_1:N:0:46
NNNNNNNNNNNNNNNNNNNNNNNNNNNNNNNNNNN
>M00285:128:000000000-BF978:1:1101:21014:16354_1:N:0:46
GAAGTATATTTAAGGAGTCCAAAATTGTACACTATACTCTAGTTATGGTCTTACCAAACTTAGAGTAATATTGCACAACT
CCCAATTCCATGTCTGCTCCATTTGGAGTGTTAGGTTAACATAATCTCCAAGGCAGTGAGCAAATGAGGGTCACTGTTCA
TGTAACAAGTCCTCAGGCTACAACTCACTGCATGACTAAACAAAAGTGGCAGTATATAGCTTTGCTTCAAC
>M00285:128:000000000-BF978:1:1101:7756:16354_1:N:0:46
GAGGGAGAGGATGGAAATACCAAGTTACTACTGGTGCACCTTCCAACAAAATCTGCTGAGAGGATATTGTGTGGAAAATA
CCTGTACAACAAAAGGGCTCACTGTACAATAGAGGGCATCACATTGGAAGCCCCGGTTGCTCAAACAAGTTTGACTCATT
TTATGGGCAGAGCTTATTTCACAGATGACCAGACCTCGCTCAGACATAGCCAAAACTGTCAAAAACACTGAAAAATTTGC
AAGCTTTTGAAATATTTAGAAAC
>M00285:128:000000000-BF978:1:1101:19373:16354_1:N:0:46
AGTGCTCCATAGAGCCTCATCATCACTTCCCTACTTCTATACACTATACCTCGCGAAATGAACGCCAACATAGCATTCGC
TTTCTTTATCACCGATCCGACCTGGTGGTTGACTTTTAGGGTGTCCTGCACGAGTACCCCCAAGTCCCTTTGTACTTCCG
TACTTCCAATTTTCTCCCCATCTAGATAATAATCTGCCCGTTCATTTCTTTTGCCAAAATC
>M00285:128:000000000-BF978:1:1101:9732:16355_1:N:0:46
CACCAGGGGATGGATAAAAGGCACTGAGGCAGGTGCCACATCGAGGAGGAGAGGAATATAATCGGCGAGGAGAAAAGAGG
CGAGGAAAGGGAGGAAACAAAAAGAGGTATGGTACGTGGGGGGGGGTGGGTTTGGTTTACTTAAAGTGGGAGAAATCGAT
GG
>M00285:128:000000000-BF978:1:1101:11520:16356_1:N:0:46
GGCCAGTGGACTGGACTGAGCAGTTAGATCCATGTGTTGAGAAACTGGGGCACCACGTGGTCACCCTCCTCCAGAAGTCA
GTGTTCCCCAGAGCCATCTCCCTCAACAGCCTCCAAAGCGGAAAACCTGTTACCGAGAGGAACAGCCTCCAAGGTCCTCT
GCTCTATCTGCCTGTTCGTTTTCTTTTTCCTTCCCCCCCCTCCCCCAACAGTCACCACTCTATCTACTTCCTGGACTCCA
GAATTACCTGCCCTATGGGGGGTTACCATCTCCTTATGTACATTTTCTACAAAACTCTCC
>M00285:128:000000000-BF978:1:1101:21858:16360_1:N:0:46
AAATGTAGGAGATATGATTAGTAAATTTGCAAGATGACACAAGAATTGATGGTGTTGATAAGCTGGTAAGCTGGACAGAA
CAATGACAGGTGGAACCTGAAAAATGTGACGTGAGGCATTTTGAGAGAACTAACAA
>M00285:128:000000000-BF978:1:1101:2809:16363_1:N:0:46
TAGCAGCCCTGATCCCAGTACTGTAGCGAGAGTTTGCTATGTTAGTGCAGTATAAGCAGACATGGTTGTAGTAGATTTCA
TTGAACAACATCACAGAGAGCAATCTTTTCCATTGAGTCTTGATCCAGTTATGTTTTCATGGGATG
>M00285:128:000000000-BF978:1:1101:5741:16364_1:N:0:46
GATGGTATGTTGCCTCCCTGGTGCCAGTGTCCAGGATATTACTGATCGGGTTCCCAGGATTCTCAATCGGGAGGGTGAGC
AGCCAGTGGTCGTGGTTCATGTTGGTACTAACGACATAGGTAGAAAGAGGGATGAGGTC
>M00285:128:000000000-BF978:1:1101:24734:16365_1:N:0:46
ACCAGCTCTGTCCACAATGGGTATCCAGAGCTCTCATTTGCAAGCCATTTTAATCCCCTTTCCCATTCCCACACCAACCT
GTCTGTTCTCAGTCTCCTCCACTTCCAGGGTGAAAGATAGCTGGGAATGCAAGAGTTAATGACTGGCAGTGTAAGAGTTA
ATAGTATGCTTCATAGTATGGTTCTCATTGTAAAAGGATTCTCAAGGTAAAGAA
>M00285:128:000000000-BF978:1:1101:5955:16365_1:N:0:46
ACTTCCAGATTTCCAGAGGCAATCCTACTTAGAAATATTAAGGCCAAGACAGTGTCCAAAAGCTCTTTTAAAATTCTTTA
CGTTTGTTGGTTTGCCAAAAGAAATCCAATCTGATCAAGGCAGTAATTTTGTGTCCAATTTGTTTCGGCAACTAATCCAT
GAGCTGGGAGCAAAGCAGATTGTGTCATCTGCATATCACCCAGAATCTCAAGGAGCATTGGAGAGATTTCTTCTACTCTC
AAAAATATGCTGAAGACTTATTGCTTTTAAAATACTAAGTATTTGGATGAAGGAATACAT
>M00285:128:000000000-BF978:1:1101:19820:16366_1:N:0:46
TCCCAAAGAACTGCTGTGGAAGAAAAGACCTCCTTGACAAAATGTTATCTATCTGTACTTATGTGATTTGATATTTTGGT
ATACTCATGAAATACCTTGGAAGTGGTTTTACACCCTAAAGCTGTTAATATAAATGTAAGAGATCGGAAGAGCAACGTCT
GAACTCCAGTCACTCCGCGAAATCTCGTATGCCGTCTTCTGCTTGAAAAAAAAAAAAAAAAAAATAAACACAAAGACTAC
CCTATGACAACGTGCGTAGACAACGAGCACAAGCGCCGATCAAGACTAGTCGACATCTC
>M00285:128:000000000-BF978:1:1101:11475:16366_1:N:0:46
CTTGCCTAAGTCCTAAAGTGAAGGAAAATTGCAAATTATTTCCATTTCCCCTCTGAATTGAGTGCATGGAAAAAGAAAAA
AAACCTGCATTTTAAAATAAACTTGCATTAAATGGGACGGATCCTTCGATTGCACTTAATCCCACTTTAAAGGTCTACCC
CCTCATCTCCCCACTCTGTCTCCTGGAGACCAGCTCAAGCCTCGCTGCTCGGTTGCTAGGGAGGCTGGCACCAATGACAG
ACAGCAGCAATATCCAATAGGAGGCGAGATCTTGTGGTTGTTAGCCAATGGGAAAGCCG
>M00285:128:000000000-BF978:1:1101:12251:16367_1:N:0:46
AGAACATTACAGCATAGTACAGGCCCTTCAGCCTACAATGTTGTGCTGACATCTTATCCTGCTCTAATATCTATCTAACC
ATCCCCTCCCACATAGCCCTCCATTTCTCTATCATTCATGTGGCTAAGAATCTCTTAAATGACCCTAATATATCTGCCCC
CACAACCTCTGCC
>M00285:128:000000000-BF978:1:1101:4186:16367_1:N:0:46
GGTAAATTAGACTCAAATCAGGTACTGGAAGAGGTGCAAAGTAGAGCTGTATTAAGATAAAAAACACAGAGATAGGAAGG
AAAAGTAAACAAATGCAAAACAAATTCTTTACCAACAGTTTACCATATGAGAATGAAGCTCAATGACTTAAATTGCAGCA
TTTCAGGAGCAGAGA
>M00285:128:000000000-BF978:1:1101:9653:16368_1:N:0:46
AACAAAAGACTGAATTGGTCTATTACTCGAGACAGGTGCAAAACAACATTTTTTAAAAAATTTAAATCTGTTAAATTTTT
AAAAACTTCTTTTTAATTTAATTTAAATTTTAAATTTTAATTTTATTTACTGCGTGGTAACAGGCCCTTCCAGCCCAACG
AGTCCGCGCCGTCCATTTTATGCCCCTCATGATCTTATATCTCTG
>M00285:128:000000000-BF978:1:1101:11044:16369_1:N:0:46
AAGTTCTATAGTTTACTATTGTTTAAACCCAATATATTTATGCTTTAAGGTAATCTTTATATATAGAATTCTACATGTTC
CAACTTTGGTAAATTTGTAGTTTAATACAAAGGATGAACGAAGAGTTCAAGCAGCAACATTAAGCCAAACTTTAATGTAC
TGATGATTTTATGAATAGTTGCACAATAAGCCATATAAATCTGTTCCTAGGTGAATCTGTGGAAAGATTGTGAATTATAT
ATTTGGAATGCATTTTCACTGTCTCTCGCCTTCAATTCCTACTGAGATTATGTGCACAGC
>M00285:128:000000000-BF978:1:1101:10561:16369_1:N:0:46
TTTACTCGAGCTGCATTCCTTGATTCCCTCAGGGGTCATGGTCAGTGTATTTAGAAGATCTGTCAGTGCATCACACATTC
TGTCATTGCTCAATGATTGGGTGCATCATTTGTGTT
>M00285:128:000000000-BF978:1:1101:23820:16370_1:N:0:46
ACATTTTACTTCTCCAGGTTTTATAATAAAAGATATTGCAGTATATATTGGACTTTAAAAAAATCCCTGGTAAATTCAAA
AGAAATCAGTAAACAGGAATGAAAATTAATAGCTCCTGAGAGAATGAGCAGTGCCTCAGAAATAAAAGAACAGCCAAGCT
AAATGACCATCCAATTTCATTACCTGGCTTATAGACACCACTCTCACTGAGGCTCGACATTACACACCCCAGATGCTTGT
AAAAGAAAATTAAATTAAATTAAATTCCATACCAAAATT
>M00285:128:000000000-BF978:1:1101:5069:16370_1:N:0:46
CAGGATAAACCGGTGGCTAAAGCTGTACGTGATTTCGTGGGTAGGCTGCATTCAGGTTTGCCGATTGTTGGCATTAGGTC
GCTCACCCACTGTGCAGAGACTTGCAGTTTTGGATCAGGATAATGTCAGCTGGCAAGACAATGCTGGAGGATCTAGAAAG
GGCAAATCCATATTTAGTACATAAATCAGCAACTAGTGTGGATGACTTGCTGCTAGCCATAAGTTCTGACCAGTATTTTT
CTGGAGTCTCCATAAATCGCCCACAATGAATTAGGACCGGCTGCCTGAGGAAATTCAGTT
>M00285:128:000000000-BF978:1:1101:7228:16370_1:N:0:46
CCCACACTCAACATTTTAGGAATAGCTTCTTCCCCTGCACTATCAGATTTCTGTTCGGTCCATAAACCCAAGAACACTAC
CTTGTTATTCCTCTTTTGCACTATTTTTGTAACTTAGTTTTTATGTCTTGCACTGTACTGCTGCAGTAAAACAAATTTCA
CAACATGTCAGTGATAATAAATGCGATTCTGATGGCATTTTGACTGAAAGTGTTGCATACTATTGTGGACATTCCCTGTC
TACTCACATTCCATCTTTCCAAATTGTTTCCCACTTATGTAATTGTAAGGATTATCCAAT
>M00285:128:000000000-BF978:1:1101:6148:16374_1:N:0:46
TTAGGCTGCAAGCTTTCAAGACAGAAAATGAGGTGCTGTTCTTCCAGTTTGTGCTTGGACTTCTCCTGGTTACGTACAGA
GCGCATGTGTTCTGTGAAACAGTCACCTAGTCTGCGTTTGGTCTCACCAATGTAGAGGAGGCCACACTTAGAGCACCGAA
TGTAGTAGATGATATTAAGGGGCGTGCTGGTGATTTTCTGTCTCACCTG
>M00285:128:000000000-BF978:1:1101:9313:16374_1:N:0:46
TTGGATAAACTGGACTTGCATTTTCTCATTGATCTGCCTTGTTTGATACCTTGCTGAAATCCATCTTAAACACATCAAAC
ATTAACCTCCCTTTATACTGCCACAAAAACATTCAATCTAGTTGTTAGACATAACATTCACTTAACAAATCCATGCTAAC
TGTCTTTGATTAACCTGCACCTTTCTAAATGGGTTATTACTCTGAAGAACATTTTTCA
>M00285:128:000000000-BF978:1:1101:15201:16375_1:N:0:46
TGCTGTTGTAACTTGAATAGCTACAACATCGACCTGCCTCATAATTGTCTTTCTCTGTCTAACAATATATACTCAGGGGA
GGGACCTTCCTACTGAAAGCTCCTGAGGCCAACACAACAACATAAAATCACCGAAAAGGCACAGGTGCCATCGTGAATGG
AATGGAAGTTT
>M00285:128:000000000-BF978:1:1101:10857:16378_1:N:0:46
GGCCCAAATTTTAATGTGATGAGTCTTGTACAGCAGATTCTTGACAAATGACATCCTAGAACATGGTACACTGCAGCACA
GTACAGGCCCTTCCGCCCACAACGTTGTGCCGAGATTTTATCCTGCTCTATGATCTATCTAACCCTTCCCTTCCACATAG
CCCTCCAGTTCTCTATCATTCATGTGTCTATCTAAGAGTCTCTTAAGTGTCCCTAATGTATCTGCTCCCACCACCTCTGC
CGGCAGTGCGTTCCACGCACCCACCACTCTGTGTAAAAAACTTACCCCTGACATCCCCCT
>M00285:128:000000000-BF978:1:1101:4935:16379_1:N:0:46
CTTTCCCTAATCAAGCCACTGGATTCCAGATGCTCGTATACCCTATCTCTAAAAATTTTCTCCAGTACTTTCCCTACAAC
TGACGTGAGACTCACCAGTCCACAGTTCCCAGGATTTTTCCTTGTTCCTTTTTTAAACAGAGGAACAACATTAGCCACTG
GCCAGTCCTCCGGGACCTCACCCCTGGTCAAAGCGGACACACAGATACTGGTCAAGGCCCCAGCAATTTCCTCTCTCACC
TCCCTCAGTAACCTGGGGTCTATCCCATCGGGCCCCGG
>M00285:128:000000000-BF978:1:1101:22976:16379_1:N:0:46
CTTCTACCAAAGTGCATGACCATGCACTTCCCTATGCTGTATTCCATTTGCCACTTCTTTGATCATTCTGCCAACCTGTC
CAGGTCCTTCTGCGGACTCCCTGCTTCCTCAACTCTACCTGCCCCTCCGCCTATCTTTGTATCATCCACAAACTTGGCCA
CAAAGCCATCAAGTCTGTCA
>M00285:128:000000000-BF978:1:1101:9373:16379_1:N:0:46
CGGCAGACCATTTTTATTACTTTCCATAAAATGTATGCCAGAGAATCCCTCGAATTGACACGAAAGCAGCAAAGGAAGGA
AATAGTCATGTTCCAGCTTCCGATGCGGCTAAATATTAATCGAGAGCTTTATTCTTTAAACTCGCTGCGATTTCACATTC
CAGCCCATTAATATAGAGTTTATGCGAGTGCTCCAAGGCCATACACATATCCCATAGACATTTAATTTTAG
>M00285:128:000000000-BF978:1:1101:7867:16381_1:N:0:46
TTCTGTTTGCTCTTTGAAATGCTTCTGAAATATTTACTCAGTCTAATGCATACTATAAGTAGGTATTCATAGAACTGAGA
GACAACAATGATCCTTGAAATTTGAGTTGAATATCCATGCAGCAACCTTTGAGCAGTGGTGTCCTCCTT
>M00285:128:000000000-BF978:1:1101:16512:16381_1:N:0:46
AGATGCTAAACTTTGAGATATGTACACACAAAGCTGTCATGTCCAAGACAACATAGAACCAACTCTGGAATCATCAAATC
TGAGCATGTCAAAGGCCTCACAAAATTGCTGTAAAGATAAATAATAACAATGGTAGCAACCAAACCTGAATTTGAACCTA
CATTTTGACTTTTAAGCAAATGTTTACCTGTCACTTGTATGTGAATTCATAGAAGGCAGAAACATTGCTCATGTAGGTCT
TTCCCTATTTAAACTCATGCAAAAAAAAACGTGGATGCCAGCAATCTGAAATAAAAATA
>M00285:128:000000000-BF978:1:1101:11693:16382_1:N:0:46
AACGGTCTCTTGAAAGACCCTATCATATCCACCTCTACCACCATCTCCGGCAGCCTATTCCATGCATTCACCACTCTCTG
AGTAAAAAACAAACCCCTAACATCTCCCCTATATCTTACCCCCAGCACCTTAAACCTTTATTCCCCTTTAAGATAGGGCA
CTTTGCCACTATACCACTCTACACTCTGCGGAGATGGCATTGAGGAATGCTAAACC
>M00285:128:000000000-BF978:1:1101:20353:16383_1:N:0:46
TGTCTAAGAAAGCACACCAATGCCTCTACTTCCTCAGGAGGCTAAGTTCATTGACCCTCACCAGTTTTTACAGATGCACC
ATAGAAAGCATCCTGTCTGAATGCATCACAGCTTGGCATAGCAACTGCTTTGCCCAAGACCACAAGAAATTGCAGAAAGT
TGTGAACGCTGCTCAGTCTATCACGAAAACCAGCCTGCCCTCCATAGACTCACTTCCCGCTGCCTTAGGAAAGTAGCCAA
CATAATCAAAGACCCCACTCATCCCAGTCATTCCCTCTTCTCCCCCCTTCCAGTGGGC
>M00285:128:000000000-BF978:1:1101:16952:16387_1:N:0:46
CAAGGTTCCTATCCCCTTGCCAAGCTAGTTTAAAAGTAGCACTAATTATGCCAGTAGCATTCCTCTCTGCAAATTTTTGT
TCTTGGCTCTGTTGAGATTTAGTCATTTTACTTCTGTTGGCTCCACCCACCAGAATCAGTCCCAATGCAAGCATTAGGTG
AGTTTTGTAGAACCCCGATCTTACAGTTATCTATCACATTAACTCTGTAACCCTCTCTTTCTGACCTCTGTCTTTGGACT
CTTACACTGTTCTAATGATTGCCAATGTAGCCTTGAGGAACAGCATCCTTTGGATTTGGG
>M00285:128:000000000-BF978:1:1101:17141:16390_1:N:0:46
AGTTCTGGACGCCGCATTACAGGAAGGATGTGGATGCGTTGGAGAGGGCGCACATGAGATTTATCAGGATGCTGCCTGGA
TTAGCGAGTATGGAATATGAGAAGTGGCTTAAGGTGCTAGGGTTTTACTCGTTGGAGAGAAGGATGAGGGGAGACTTGAT
AGAGGTGTATAAAATATTGAGAGAAATAGATATACAGACAGCGCTTCTTTTCCAGGGCACCGATGCTCAAGATGAGAGGG
TATGACTTTAATGTTATGGGTGGGAAGTTCATGGGAGATGTCAGAGGGAGTTTGTTTACC
>M00285:128:000000000-BF978:1:1101:21342:16391_1:N:0:46
TTACAATAGATTACATTTCACTTCAATCAAATTTCAAGTGGGAAAACTGTTTCAATGAAATGATATATTCATAACAGAGG
GTACAATGGGAATTACCCAAATTCCATTTGGGGAAATGAAATCTGTAAACCTCCTGGCACTACCCTCTGTTCATACACAC
AGCTGTAACATAGTAGTTTTATTTAATGAA
>M00285:128:000000000-BF978:1:1101:12420:16393_1:N:0:46
TGACACACTCCAAAGCTGAATAGCCAGCTGGAAGTCACGTGAAGAATATCAAAGTTGGGCCAAATCTTGAATGACTGCAT
GTTTTCTAGTGACCCATCTCTTGTAATTTAAAACTTAAGTGTGGGGATGAGTGGGCAGCAAGGGTTGGGAAGAGAATTTG
GAAAATCTAATTGATTTAATCCCCCTTAAATTTGGGGGAATTATCTGAGAATTTATTACCATTGCAACTCGAGTCATAGT
ATTTGGTGTTAAGAAAGATTTAAAGATGTGAGATGACTACCTTAAACTCAGTGAACGAAC
>M00285:128:000000000-BF978:1:1101:7376:16393_1:N:0:46
GCAGTACAAGTGTTCTGGGGGCCCTAGTGCATGAAACACATTGGGTTAGCGTGTAGCTACAGCAAGAGATTAAGAAGGAG
GATCATGGAATATTGGCCTTTATTGCAAGGAGAATGGAGTATGAAAGTGAGGAGGTGATCGGGGTAAGGTGAGATTGCAG
AATCTAGCTAAAATCAGATTCGCCATCACCAGAGCATACATTTGTTCATATATTTGCAGGACTGACGTTAGGAAATAATT
TTACATATGAA
>M00285:128:000000000-BF978:1:1101:25382:16394_1:N:0:46
CTTTCTCTTTTAAATGTTGAGGAATGGCAGCATAGAGTTATACAGAAACAAGCCCTTTGACCCATCACACCCGTGACCAT
CTGCGCTACGCTTGTCGGTTAGAATGCCAGTCACATTTAGAGACTTTGAACCACAGGGACAACTTCACATATCACCACAA
CATCTCGGGAGAATTTAAGTTCAAGTGATTAAATATCTCGGAAGCCAATGGTCTGGAAACTCATCTGCACAAAACTGGAA
ATGTCAG
>M00285:128:000000000-BF978:1:1101:20098:16394_1:N:0:46
GATCTACACTCTTTCCCTACACGACTCTCTTCCGTTCTGGACAACACGCTTTCCCTATACTACGCGAATCAAATCCAATC
CAAACGCATATTCTCCCAGCAAACCCGCGATAAAATAAAGAGATATTAGAATACTTGAACGGATTCCAAAACCAAAAATT
AGTAAAAACTCATATCTTAATTGTTTTCTCTTATAGCAAAAATCACGTTTAAATAGGAATATAAATTGTTTGATTTTCAG
ATTAGTTATAGAAGAAATAAAATCATAGTAAAAATTTGCGATGAGAGAAATAGGTCACAC
>M00285:128:000000000-BF978:1:1101:22997:16396_1:N:0:46
GGTCTTGGGCAGGGCAGTTGCCGTACCAAGCCATATTGCATCCGTGGTGCATCTTGCACAATGTGGCAGTGTTTACCCTA
AGTTGTCAGCCTTAGAGCAGGGGACCTCTGTTTGCACTGGCTCGAACCCTTTGCAGGAGTCGGCCGCTTCAAGTGTCAGC
GTGCACCTGGAGGTTGATATATACCATGGACAGATGGCCCGAGATGTCGACAGCACAGAGTGTACCTGGAGAAGCTTGCT
GCTGGATTTCCTTCGATAGCTCAGCTGGTAGAGCGGAGGACTG
>M00285:128:000000000-BF978:1:1101:26003:16397_1:N:0:46
AATATGGTCCTGGTCCAGGTAGATGGGACTAGGCAGATTATCGGGTTAGAACAGACTGGATGTGTTGAGGTGCCTGTTTC
TGTGCTGTAGTACTCTACAAAATGGAAATTGTGAAGGATTAGTGAAGAAGAGGTTTACCAGGATGCTGCCTGGATTAGAG
GGCATGAGCTATAGGGAGAGGTTGGACAAACTTGGGTTGTTTTCTCTGGAGTGTCGGCGGCTGAGGGGAGAACTGATGGA
AGCTTATGCAATTATTTGAGGCATAGATAGGGTAGACAGTCAGCATCTTTT
>M00285:128:000000000-BF978:1:1101:22577:16398_1:N:0:46
CAACAGTACCTACCTCAGAGACCCAGATTACCAACAGCACACATCTCAAGGCACTGGAAAAACACTGTCAATGTTGTCTC
TGCGAAGTCTGCCTAAATCACTGGAAGGATTAAGTGAACCAGTGTCCTCTCACAGGACAACATCTCAAGCACCGAAGCCC
TGATTCCTCTCGGTCAGTTACGGTGGACAGGCCAGACTCCATGAAGCAGACACACTATTCTAAGTTCAGTC
>M00285:128:000000000-BF978:1:1101:3026:16398_1:N:0:46
CCCCCAAATCTCATTACCGTGCTGTCTCTCTGTCTTCCGTTAAGATGTTAAACGGAATCTACCTCTTTGACCAAGCTGTC
GTTCATCTAGCCTAATTTCCAGTGGCCAGATTTCCGGTGGCTAGAAATTAGATTTCCTAATTTCCAGATATTCTGTACCG
TGAAGTACCTTTGGAATTTTTGTCATGTAAGATGTACAATATACATAAGATCTTTATTAGTCACATGCACATACAGGTTA
TTGTAGTACATCTTAATTTTATGAATGAGAATTTACCAATTGGCCTGTGAAGCTTCCTAC
>M00285:128:000000000-BF978:1:1101:13732:16399_1:N:0:46
TTCGCTGTCATTGGCAAAGTGTGTCACCTGTAGACCAGGTTTTGACGTCAGTCGTGGGCCGGATCAGATTGGAGACGGGT
GGTGCAAGACGGGGCGTGGTTTCCAACACCCGATGCTGGTGATAATTCCGACTGTGGTCTGGGAATGTTGAGAGTTTCGG
ATTGAGGAGTAGTGGTCAGAGGTCAGTCGTCTGAGCCGTGAGGAATTGAAGGCCAGAAACTCATTGTGGGAGGTACTGCA
G
>M00285:128:000000000-BF978:1:1101:10501:16400_1:N:0:46
GGAACATCCATTTTGTGAAAGTTATCAGTGTGTGTTACAGCATTACTCAATGGCATATGATAAACCACTCCTGAAAGACT
AATGGTGCTGATATTATTATTGCAGGACTATTAATAACTCTATTATGGTAGATTCTGTGGTTAGTATACTTCATAGATAA
GCAGAACTGGACTGATCACATTGCCTCACTCTTCATACTCTCACTCTCTAAAGTCAGAGCAGTGCACAATAAAGCATTCA
CTTTGAAGTGGCCACAGCAGAGGTGGAACTGCTGTTATAGACATTAACAGAATGTCTGTG
>M00285:128:000000000-BF978:1:1101:11369:16400_1:N:0:46
TCCACAATCTCTGTTCAGGTATAAGTTGATGCATTTTAGTTTATGATTTCCATTCTCTGGAAATCTGCGTGGGTTTCCTT
CGGGTGCTCCGGTTTCCTCCCACATTCTAAAAAGACGTACGGGTAGGTTGATTTGGGGGTTTAAAATGGGCGGCGTGGAC
TCGTTGGGCCAAAAGGGCCTGTTACCACTCTGTAAGTAAAAAAAAGGAAATATCTTCTTCAAAACTTCTACCTTGTAAGT
CTCTCAAAATTGTTTAATTACATTGTATGCTTAGTCGCCCTTGAATCTGCTTTCTCTTCT
>M00285:128:000000000-BF978:1:1101:23526:16401_1:N:0:46
CGTTTCTGTGCTGTGTGGCTGTATTCACCCGATTCAGAACTTTATCTCTTTCTAAGGCTTGCAGAACCATCTCCGTTATG
CAATGCCGGGCCAGCCTAGTGGTGTTTGATGGAGAGAGCCTGTGTTAGGAGCTGAAGTCCAGCAGGTGTCAGTGTTTCAC
TGACACTATCACGAGGGTGTGGCACTGACGTGGAACCTGACTCATCCCACACACCTATCACCTGCACCAGTAACAACCAT
ATTATGTGCTATTGCACTAACATGCCACAGGGTTAGCAAGCTGCTTTATTCCATCGAGGC
>M00285:128:000000000-BF978:1:1101:18361:16401_1:N:0:46
CAAGAGACTATAGATGCTGGAAGCTGGAGCAATAAACAAACTCGTGGAGAAACTCATTGAGTCAACCAGCATCTGTAGAT
GCAAAGGGATGGTCAAAGTTTTGGGTAGAGACTCTGTATCAGGACTGAGGGTGTTGAGTGATAATAGCCAGTCTAAAGAG
GTGAAAGGGAGGGCTGAGACAGGGCAGGCAGG
>M00285:128:000000000-BF978:1:1101:5827:16402_1:N:0:46
TTTACTGGTATCTGGAGTGGGCTGTAGGTTCTGTGTCCAAATTTAAATAACTTTGGAATACATCACCCACAGCAAGCTCT
CCTGAAGACAGGATGATGAATGAGTCAATCTGTAGGATGGAGTTTGTAATACTTGGCTTGTTGCATATTCAAAACACCTG
GTGTAGAGTGCCTGCCAATTCCATCATATCATTGCCTTGATCTCATTAAAAGTATTAAGCAATACAGAGGGTGTAAATAC
TTTTCTCCTTCCCTTGATCAAATATCTTGATTATTTTATGCAGCTGATCATCCTATCAGC
>M00285:128:000000000-BF978:1:1101:23171:16405_1:N:0:46
CTCTTACCGCTGAAAAGTTAACATCAGATATAGCAACAGATTTCCTATTTGCCTGAAAAAACGTTTTATAAGCAAAATCC
AATGATTTAAGACTTTTACACTAACCGAATGGAGAATCTATTGGAAAACAGTTGTAGTGTATGTATTTTCTGGTGCTGAG
TCTTCTTGAAACAGTTATTTAACTGCACCTCTTACCGCTGAATA
>M00285:128:000000000-BF978:1:1101:12569:16406_1:N:0:46
CCAGACTTCATAAGCAGAGGTTGCAATAGGAACCAACAGTCTATATGGTGAGATTTCTCCATGGGCAGAGGTCATGCTCC
ACATGAGTAGAAGCAACAGTTCATGACATCTGTGTGTGAAATATCCAAATTGCTGCCTGCTGTTTTGAGAAGCTTATGAA
CTGAAACACACTCTCATTGACAGAGATTGTCGGGCAGGGATTGTTCCCAGAGGAAACATAAATCTGGCATCACGTTAAGA
CTTTTGGAACTTATGTTTACCTTCCTGCTTTGGCACTACTAGCCTCCTTAAATACCTTC
>M00285:128:000000000-BF978:1:1101:16737:16407_1:N:0:46
TCTAATCTAATCTGATTCTAATCTCCATTTGTATCGCTATAGAATATAAATCTTTTGTTAGAGGTAATGATTCCCATTTT
ATATGATTTTCACTGGTTACGTGTAAAACCAACTTCAAAGCATTTATTTTCTACCCTCCCTTTGACCACCCTCACATCCT
TAACTACCACTGAATA
>M00285:128:000000000-BF978:1:1101:21544:16408_1:N:0:46
AATATAGAGAGAGGCTTAAGGTGCTAGGGCTCTACTCATTGGAGAGGAGGAGGATGAGAGGGGACTTGATTGAGGTGTTT
AAGATATTGAGAGGAATAGATAGGGTTAATAGTCAGCGCCTCTTTCCCAGAGCGCAGGTGCTCAAGACGAGAGGGCATGC
CTTTAAGATAATTGGTGGAAGGTATAGGGGAGATGTCAGAGGGAAGTTTTTCACCCAGAGAGTGGTAGGTGCATGGAATG
CACTGCCTGGGGTGGTGGTGGAGGCAGATACGTTGGACGGGTTTAAGAGATTGTTAGAT
>M00285:128:000000000-BF978:1:1101:22019:16408_1:N:0:46
TCTGTGCTGGCATCTTTTACTTATAATGGGCCTACAGTATAAGGATGAACTCCAGCAGTTTCACTCAGAACCACAGGACA
CAGGCAGCTCTTTTCACTAGGATTATTAATGCTGACCATAAAACCAGAAGAGTAATGTAAAAAATAGACCAATTAGTTCC
CTAAGGTCCATTGGGAAAGGAAATCTGCCATCATTTCTCTATCTAGTTTATCTATTCCCTCAGCATTATCTATCTTCATT
GATTTCAAAGCAATTCAGAAATAAATGTTGGTTGTC
>M00285:128:000000000-BF978:1:1101:14996:16409_1:N:0:46
ACTTTCTACAATACACCCATGAAGAAACTATTGGAAGAAAATTGAAGTGCACCTATTTCAGTGTGCCGAGTCGTTTGGTA
ACTGTTATTCGACTGTATCTCTTAACCCTGAAACGTTAGTCGCTGATATAGCAAAAGATTTTCAATTTGGCTAAGAGAGC
ATTTTCAAAGGAAAATCACTGGATTTTCAACTTACAATAATAAACCCAGGGAAT
>M00285:128:000000000-BF978:1:1101:8011:16409_1:N:0:46
GACCAGAACTGCACGCAGCCCTCCAGCTGAGGTCCGACCAGGGGTTTATACAGTGGGAGCACAACCTCCCTGCTCTTGCA
TTCAATGGCCTGACTAATCTCGGCCAGTATCCCACATGCCTTCATGTTGTCTACCTGCACTGCCACCTTCAGGGATCTCT
GGACTTGGCACCCCAAGGTCCCTCCGTCCCTCAGTGCTCCCTACAACCCCACCATTCCCAGTGAACCCCCAGGCCTCATT
CCCTCTCCCACAATGCATCAGCCCACATTTATCCAGATTAACCCCCCCTCCGCCATTTCC
>M00285:128:000000000-BF978:1:1101:16453:16411_1:N:0:46
ATGAAACTTCTGAACACTGTGCAAGAAAAAAAGTAGCACCATTACAATCATCAGTGTACCAGAGAAGATGAAGGAGTGGG
CTGAGTAGGATTGAAACGTGGAGTGTTCCATGTATCCCACAAAGGGACAAATAATGTTCCCATCAGAGAGAAGAACAGAG
CTTCTCCAACAAAAACTGAAAATGCTGGAAAATCTCAGCAGGTCAGTCAGTATCTGTGGAA
>M00285:128:000000000-BF978:1:1101:17888:16415_1:N:0:46
ATCCATGACTTCCCACAATAAACAAACCCTTTGATTGTATTATTCTTCTTGCAGTGAAAAACAGAATTGAAGGGATTCTA
ACATCATATTGAGATTTCACCAACAGTTTCTCACAAAACTTAAGAATATGCAGCTTCCATGACTAACACATTGCATGGAC
ACTTTTCCCATAAGCATTTATCCAAGATCAGGTAAATTTAGTCATATCAGGAGAATTTGGTCCAGAAATTCATCAGTGTC
ATC
>M00285:128:000000000-BF978:1:1101:14929:16416_1:N:0:46
CCCCATATCACGATCTTCTGCACGCCTCTGCTGTGTGCATGTGTGTCTGCGTGTGAGTGTGTGTGTCTGCGTGTGAGTGT
GTGTGTCTGCGTGTGAGTGTGTGTGTCTGCGTGTGAGTG
>M00285:128:000000000-BF978:1:1101:16543:16416_1:N:0:46
CACCTTTCTTATACAACGGAACTACATTCGCGACCCTCCAGTCCTCTAGAACCATGCCTGCGTCTATCGATTCCTGAAAA
AGTATCACTAATGCCTCCACTATTTCTAAAGCTACTTCCTTCAGTACACTGGGATGTATCTCATCCGGTCCCAGAAACTT
ATCAGTCTTTAACCAATTTAGCTTCCCCAACACTTTCTCTCTAGTAATCTTAACTGAACTCAGTTCCGTCCCTCGAGACC
CTT
>M00285:128:000000000-BF978:1:1101:13405:16416_1:N:0:46
ATCCTTTTTGTTGGAGTTTTTGCAGGAGATTGTTGTGTGCAAACCAGACAATAAATAGGTTTCTTACCTGGGGTCATCTG
ATAATACCAATTTAAAATCACCATTAAAATCACTCTGCCTTTACCAAAAGTTTGTCTAATCTCAGCATTAATACACTCTG
CCACTTCATAGTTGTTGCCAGGAA
>M00285:128:000000000-BF978:1:1101:24423:16416_1:N:0:46
CATTTTGTACCATTTCTGTATTCATATTGATGACACAATGATTTGAGCAAATTCCTGGGACATGACATTTAAGAGTATTT
GCTAAATGAGAGCAGGTACCTGTAAACATAGGGTCCTCGCTGTGCAACAACTGGCTTCTCTCCACGGATAATTGCGTCTG
GATTCACAATATGAAAGAAATATACAGACATGTAGAAAGGGATAGGAACATCCCTCCAGACTGAATAGGCA
>M00285:128:000000000-BF978:1:1101:16431:16417_1:N:0:46
CTCATCTTTTACAAGGTATGGAAATTTAGTCACAAGATCGCTGCCTCCACCTTACATCTTCCTGTTCCCACGACTCTGTT
CCTTAATTATATTTTGACTTAAACCTGCGGTTTACATTGTTTATTTTCAGACTGCAAATCATGCTGCTAAGAGATAGAAT
GTGTGTTTTCTACACAGAACATACTATACTAATGAGTGATGCAGT
>M00285:128:000000000-BF978:1:1101:3485:16417_1:N:0:46
NNNNNNNNNNNNNNNNNNNNNNNNNNNNNNNNNNN
>M00285:128:000000000-BF978:1:1101:20972:16418_1:N:0:46
NNNNNNNNNNNNNNNNNNNNNNNNNNNNNNNNNNN
>M00285:128:000000000-BF978:1:1101:28669:16418_1:N:0:46
CATTTTCTTCCCACACTCTTAGACTCACTGACACTGTTCCCAATGTTCATTATACTCACTGGGACTGCTTGCCAGGTTCC
TTTTAAACACATTGGTGCTTTGTTTCCTGCTCCTCTTTCACTCACCAGGATGCTGTTTTGTTTGGTCCTTCGACTCACCA
GAAAGCTGTTAGTTTTGCTCTTTTTAAAGGCACCAATACCAGTTCCCTATGTTGCTTTTACACATTGAGATTCAATTTTC
TGCTCTCACTTTATCCTCATTAGGGTCCTTCCTCCCATCACCCCTCCCCAGTCTCCTTTT
>M00285:128:000000000-BF978:1:1101:25347:16419_1:N:0:46
CTCTTCCTTTCCTCCCCTCCTTCCTTCCTCCCTCTATCTCTCTCTCTCTCTTCCTTTCTTTCTCCCCCCCCCCCCCCCCC
CCCTCCCTTAAAACTTTCCTTTTTTTAACCTCCTTTTGGTTTTTTTATAAATTTCCCTTTAAAAAATGTTTAAAATTTTG
GGGATTTTTTTTCTTTCTTTCTAAATGGGAAGGCCCACGGCTGGAAACCCCGCCCCCCCCCGAAAACCCTTTTCCCCCCT
TTTCTTTGAAAAAAAAAACAAAGAAAAGATCGACCAAACACATACGAACACACAAGCACC
>M00285:128:000000000-BF978:1:1101:27134:16421_1:N:0:46
TTTCTTTATTACATGCTTAAATTCCACCCATTTATGTTCTGCCGTCCCTCCAGCGAGCTTATATTTCCAATCAATCTGGG
CCAACTCTTCTCTCATCCTTCTGTAATCCACTGAAATGTCGACACCCCAGTCATCAGCTTCTCCTTTTCAAATTTCATTC
TGAACTCAATCGTATTATGATCACTAGTTCCTAATGGTTCCTTTACCTTTAATTCTTTAATCACCTCCGGTT
>M00285:128:000000000-BF978:1:1101:4990:16421_1:N:0:46
CTTTCTATTCTCCGAATTATTCCCACCACAGATGTATTAAATATTCCGTACTCACAAATTAAACAATACAATCTGTACTG
TTACTTAAAGTCAAACAAAAGCCGAGTTTATTGTAACTTGCACAAGTCCATGTATGCACGGGTACAATGATGAGCATACT
GGCCACAACATCACAGTCACACAGTAATATATATGCAGCATTCATAAGAAAAGCATGAAAGATAATTTACACAGTTTTAC
TGGAAAGATAAACAATGAGAACAAAGAAAAAGGAACAATT
>M00285:128:000000000-BF978:1:1101:18974:16425_1:N:0:46
ATCTAAAACATCCAGTTGTGTTCTTATCACCAATACTTTCAATCTCTTATCAACTAAAAAAATCTCTGCTTTTCTATATT
TTCTACCAGAGTGTCTGATCTCATATTTTTTCGCATTATATTTCATTTGGCATGTCCTCACCTATTCACTTTCTCTGTCT
CTATCCCTGAAGCATCTCTGAATCATTAGAACCTACACTACTGCCCAGTGTTGTATCATTAGCAGACTTGGATATTTTAC
ACTTGGTCTCCTCACCCAAATCATTGATATAGATTATGAACTGCCAGAGCCTCAGCTCTG
>M00285:128:000000000-BF978:1:1101:11171:16426_1:N:0:46
GATCTACACTCTTTCCCTACACGACGCTCTTCCGATCTGCCGTCCCTCCTTTCCCTTCCGCACGCCCTCTCCAGCTTGAT
CAAAACCCTTCTCCCATACAATCCCTTTCCAGCCCGAAGACCACCGCTTTCGTAGCCGCTACCCGCTCACCAGAGCGAGC
GAAGCACGGGGAATTGGCGACTCGCAGGCGCATAGTGGCACGAGCGAGGGTACGCCAGTGGCCGGATAGGGGTCTCGTGC
AGAATGGCACGGACGAAAGCAGGAAACACGAGCAATTGCCAACGCAAGAGTGAGGCAA
>M00285:128:000000000-BF978:1:1101:23496:16426_1:N:0:46
CAAGGATCATCCCAAATGCCAATTTAAAACTAACTCACAGAAATAAGACAGTGATGTTTTGGCTCAAGCCTTTCCTTTCA
AGAATGTAATAAAATAAAAGAGAACTAGCCATTCTTCTCTTGATCTGGCACCACCATTCAGTAAAATCGAAGCTGATCTT
CCTCAAAGTATTCCTGCATGATTCCCATTTCCCTTGGTTCAAAAGTCTACCACCTTCAAGA
>M00285:128:000000000-BF978:1:1101:21168:16428_1:N:0:46
CAGATACAGGATAAATCAGTGCCTCCAGTCCCTTAATACAGGATAAATCAGTGCCTACAGTCCTCTGATACAGGATGAAT
CACTGCCTACAGTCCCCAGATACAGGATAAATCACTGCCTACAATCCCCAGATACAGGTTAAATCACTGCCTACGGACCC
CAGACACAGGATAAATCACTGCCTACAGTCCCCAGATACAGGATAAATCACTGCCTACAGTCCCCATACACAGGATAAAT
C
>M00285:128:000000000-BF978:1:1101:27795:16429_1:N:0:46
CTTTCAAAAACATTCAAGATGCATTACATCATCCGGGACAGAGGAGTTCACTTAAATGGCACCCATCTGTTCTCTAAACC
ATTCAATTTCCCCATCACCAGCGCACTATGTTTGCAGTGTGCACCACTGACAATAACCACTACAGCAATTCACTAAGACT
TCCTCAATGAACCATTCAAATCCACAAACACTATTACCTGAAAGTACAAGGATCCACTGCCATCTGAACACCACCAGACA
CAAGTAGCCCTCCTAGTTACACACACAGCTGAGTTGGAAGTATACTGCTGTTTCTTCATT
>M00285:128:000000000-BF978:1:1101:13045:16430_1:N:0:46
CCGTTTCGAGACTGAAAGGTAAGTATATCGGACATACACTTGTCATTATCAACTGTGATCGTCTTGCCGATCAGTTTAGT
TAATAGGTATTTCATTCGGAATACCGCACGGCCTACCGCTTCACCCCAGTCGCTAACATTGTTTAAGCACATTAGGAATT
TTGCATCTGCACTACTCCGCTGGGTATAAGGCTTTAGTCCCATCTTTAACAATCTATCGTAGTCACTGTCATGAATAGCC
GCGCAGAAATCTGGGTGCCATGTGGGGAATAGCTCTTTTGCTGGTGAAAACGGTCCCAGG
>M00285:128:000000000-BF978:1:1101:24680:16431_1:N:0:46
GGAATCATTCAAACCTTCCATTACTGCGTTTGCATTGAGGGTGAAAAGAAACCTTAATGTAGCTCATTTCCTACAAGTCT
GTGATAACTTCATAAATCAGTGCATAAACCTGAAAATTTAACAGTTGCCTGGTTAACTTTCTATTTTGTACCAGGGGGAC
CAATATTTCATGCGATTTTTAAAAATATAAACTGCTTAATGGGGAGTGGGGAGGACAAATGGATAATCAAGCCCATTTGC
TACAGTGA
>M00285:128:000000000-BF978:1:1101:13286:16434_1:N:0:46
GAAGGTTGGTTGTTCGAGCCTGCCCAGGGACACTGACGAGCCGGCAGCTTTTGCTGTGCGTGTCATCGTCAGCTGGGTCA
CACTACTCTGTCCGGAGGCGGCCGCTCTCTGCTGCTGCCTCACTGGGTCAGGGGGAACCCTCCCTGCGCTGTCTCACGTC
TGGAGTCCGGATGTTCCGTTTCCCTTTCATCGGAACTAATCGTCCTTGGAAATAAAAAGTGTAATGTGTTCCGTTTGTTT
TACCTTTTGGTCTTTG
>M00285:128:000000000-BF978:1:1101:9318:16434_1:N:0:46
GCAGTGGAGATTGGTGAACTCTCAGAATCAGAATCAGATTTATTATCACCGTCTTATGTGACGTGAAGTTATTTGTTTTG
CAACAGCAGCACAGTGCAACAACATAAAATTACTATAAATTACAAAATAAATAGTGCAAACCTATGCTGGA
>M00285:128:000000000-BF978:1:1101:29210:16435_1:N:0:46
ATTCATACCGCTTTGAAAACGCTGATTTAGCCCAATAGAAGATTTTATGATATATCAGCAGTTAACTTTTCAGTGTGAAG
TGGTACAATGAAATTTAGGTTTCGAACCGACTCAGCACAATGAAGTACATAGAATACAATTGTTTTCACCTTGCAACTGC
TTAGGTGTATGTAAAAAGTAGCAAATCAATTCATACTGCTTTGAAAATGCTGTTTTAGCCAAATCGATAATATTAGGAAA
TATCAGCAGTTAACTTTCCTGTCTGAAGATGTACA
>M00285:128:000000000-BF978:1:1101:5745:16435_1:N:0:46
GAATGGGCATGAGGCTCCAAACAGCCTATTTTATTAATGTTCTTATTACATAAAGGAATTGCCTTTACGTTTGCTATTGT
AAATAAAATTAACTTTATTAAATTCTCCCTTCCTTTAAACATTGAAATAAAATGCAGGTTATTTAATTTCTGCTCAGAAT
GCTGTGTTTTGCTTTTTTAAAAAAATATAAAGGTGGCATATAAGAAATTCTAAGCC
>M00285:128:000000000-BF978:1:1101:9510:16435_1:N:0:46
ATATCCCTGTGGAACACGACTGATCACTGACCTCCAGGCAGAATACACTCCATCTACCACCACCTTCTGTCTTCTATGAG
CAAGCCAATTCTGAATCCACACAGCCATGTTTCCCTGGATCCCATGCCTCCTGACGTTCTGAATGATACTTCCATGAGGA
ATCTTATCAAATGCCTTACTAAAATCCATGTACACCACATCCACTGCTCT
>M00285:128:000000000-BF978:1:1101:18394:16435_1:N:0:46
GGGAATCTGCCTGCTGAATCTGTGCCATGTTAAACCAAGAGTACAACAGTGCTATTCATTTCAGTGGGAAAAACCAGCTG
TTTGAGAAAAAGAAATATATCTTCTCATTTTATTTAAGTCACTGTTTAAAACCGTTCAGAATTTGAGTTTGTAAAAAATT
AATAATTTAAACATTTTAACTTTTTTTTAATGTAGTCACAGAGTCATACAGCACAAAAACAGGCCCTTCAACCTGCAAGG
TCCATTATGTCCCCAACTGTACTAATACTATTTGCCAGCACCTGGTC
>M00285:128:000000000-BF978:1:1101:12042:16436_1:N:0:46
GAACACCAGCGCACTTGAAGATTCCCCTCCAACTCTTACCATTGACTTCAGTTTTACCATGACTCCCAGATGCCACACTT
AGTCAGGTGCTGTCTTAATGTCAAATTAAGTCACTCATTTTCATTCATATCTAGATCATTATATAGCAAGGGTCCCAGAA
CTGACCCTTGTAGCGCCTTTACATTATTAACCTTACACCTATTGGGAATCTCAGTTACGCCTTCCTTTGTTAATACTTCA
GCAGCAGCATCTTCCTTAGTGAAGACTTATGTAAGGTACTCATTTAGTATTTCAGCCGTG
>M00285:128:000000000-BF978:1:1101:9070:16436_1:N:0:46
TTTCCAGTTGAGGGCTTGTACTGTCTGTGTTAGTCTGGATGTTGTGCTCAAGTCTCTGGAGACAGATTTGAACCCACTGA
CTGTCAGAGAGGAGTTCTCTCAGTGAACCATACCTGATGCAGCCAGGACAATGACTTCCCTGTCAGTAAAGGAGATTAAT
GTGAACTGATGAACATGATTAGCTAAGCATTCTTTGGGT
>M00285:128:000000000-BF978:1:1101:21866:16439_1:N:0:46
AACGGAGCTCTGGGGACTTGTGTGTGAACTCCAGAGTCTGTCAGTGTGAGTTCTGTTGGGGTCCAGTAGTGAGGCATTGC
TACGAGTCATTTAAGATGTTGTGCAAAGGGAAACTTAGCAGCAGGAGCCTGTGGCCTGAAGAGTCTCAAGACCAGCTCAA
TGAAATGGTTCCCAGATGTGTGTACTTGTTACATATCAAGGTACAAAATTAAAACCCAACCTGATCCC
>M00285:128:000000000-BF978:1:1101:13520:16440_1:N:0:46
ATAAGGTTTTTATTAAAATCAGACATGCCAGACTGCCTAGCCAACTGCTTTCAGCAACAAATCAAGCCTTGAGTGAAATA
GTGCTGGCACCAAAAAGTGAAAAGACAAACTATGCCTCTTCTATGCAAAGCAATGTTCAAAATCCTTCCCATCAGCAAAA
GTGCAGTTGGAATTGTTGAACAACTTTGAAACAATTTAATTTCTTAACAACCTACATGCTCAATTAAGCTGTGCATAAAT
GTACACAGCATTCTTTTTAAGATCTAGCCTGAAAAGTGAAAGTGGAAC
>M00285:128:000000000-BF978:1:1101:19663:16440_1:N:0:46
GTAATCATTCTATTCAATTCATATACACTGGTATGCTTTTATTTGAATATAAAAAATGCACAGCCTATTTGAAAAAAAAC
ACTCAATTGCACAAGATCTATCTTCTCACAAAACAAAGTTCTATCAATGTGATACTAAAGATAATGTAAATTTGTAAATA
GGTGATAAGAATTAAAATTACTATCTTAAGAGGGAGGAAAAATAAGTTTTCAATTGGAAAAAGACTTCTATCAGTAATGT
AAACACACTAATGATAT
>M00285:128:000000000-BF978:1:1101:18815:16441_1:N:0:46
CAGTGTACAGCTGTAGAAATTTGCAATAGCCTTTGGTGTCAGATGATAACTCGAGCTCCTAATGAAGTAAAGCTACTGGC
ACACCTCTTTCATAATTACATCAATATGTTGGGCCCAAGATACATCCTCTGAGCTGTTGACACCCAGGAACTTGAAGCTG
CTCACCCTTTCCACTGCTGACCCTTCAGGGAAGACTGGTGTGTGTTTTCTCAGATTCCCTTTCCTGATCTACCTCATGGC
CTTGCACCTTATTGT
>M00285:128:000000000-BF978:1:1101:2634:16441_1:N:0:46
AGAATAGAAAGCAACAGCAGTTTTATTTTGAGACTGAAAAAATGAAACCAACTAAATTAAATAAAATACAGAGTTCAGGG
AATGAGCCCAAGGCAATGATTTAATCCTTGGGCTCAGTTAATATTCATAAATCACAGATGTCATCTGAACACCTTGATTT
GATTATAATCTTGTTACTCTTCAATCTTAGGTGTACATTTTTCTAATATAGAATTGTGTGCCATTTATGCATGACAAGGT
GCCATGTTTTGATAGGAAATGAAACACGTATTTTCCCCCATTTTTCATTTAGTGACATC
>M00285:128:000000000-BF978:1:1101:16985:16442_1:N:0:46
GGAACCATTTACAAATGAGAGCAACAATAATTATTATACCTGAATGTAGGAGTATGAGAATAACTAAAGGTCATGTGAGC
CTCAGATTCTCAATATGACACAAAATTTGATGAACAGCCTAGCCAATGCCATTAAGTATTCTACCAAAGGATATGAGCAA
TTATTTTTACATTTCTCCTTGAATGAAAAATAAACACAAGTTGGTTCTAGTGAATTACATAAGCACAAGACTTGCTGAAA
CCTCCTTTTAGACAAAGAATCATTTCTAAAAAATTAAGTCTTATATCCAAAGAAAAATG
>M00285:128:000000000-BF978:1:1101:16045:16442_1:N:0:46
GGTAGCTGGACGTGGGGGAGGCAATGTATGCAACAGCCACTGCTGGTCTCTAGCACTGATCACTTCCCTTGGTCAGCCAA
GTTGCAGCACCAAGCCACACATCTCAGCGCTGAGCAGCTGTGCTGTTCACCCCAGCCTGGCCAACATGTAACCATTGCAT
GCTGAGAGTTCCAAGCAGTACCTGCACTCCCTGTGCCAGTCAGCATGAAGCCCTGAGCCCCATGTCTAGGTGCTGAGCAT
CTACACTCTTGTCCTAGTCTACCCAACATCCATCTTCGCATTATCTCAGTGGTTTACTCC
>M00285:128:000000000-BF978:1:1101:18220:16444_1:N:0:46
AGTGTATGTATTTTCTGGTGCTGAGTCGTCTGGAAACAGTTATTTAACTGCACCTCTAACCGCTGAAAATTTAACATCAG
ATATAGCAACAAATTTCCTATTTGCCTGAAAAAAACGTTTTATAAGCAAAATCCAATGATTTAAGACTTTTTACACTACA
CTCATGGAGTTTCTACTGTAAACAATTGTCGTGTATGTATTTTCTTGTGCTGCGTCGTCTGTAAACAGTTATATAACTGC
ACCTCTTACCCCTGAAATGGTAACATCAGATATAGAAACAGATTTCCTATTTGCCTGAA
>M00285:128:000000000-BF978:1:1101:25655:16444_1:N:0:46
TGGTGAATGTTGAGGCTCTTATTATCTTATTAGTGGCATTTTCCCCATATTTTATCAAAGCACCATAGAAAGCATCCTAT
TTGGATGCATCACGGCTTGGTATGGCAACACTCTGCCCAGGACCGCAAGAAACTGCAGAGAGTTGTGGACACAGCCCAGC
GCATCACAGAAAACAGCCTATACCTCTCAGTGCCCTGGTGAAGCAGCCAGCATAATCAAAGACCCTGCCCACCTGGGTCA
TTCTCTCTTCTCTCCCATCAGGCAGAAGATACAGGAGCTTGAGGGCACACACCACTAGGC
>M00285:128:000000000-BF978:1:1101:6588:16445_1:N:0:46
TCTTAGCACAATGAAACACATGAAATACAACTGCTTTTATGCAGTTTGTGCGAAGTGTTAGAGAAAAAAAAATATCAAAT
CAACCTATTCTGCTTTGAAAACGCTGTTTTAGCCAAACTAGAATACATTTAATCTATCTGTAATTAACATTTCAGTGTGA
ATAGGTACAGTCAAATAACTCTTACCAATCGACTCAGCAACACGAAATACATGAAATACAACTGTTTTCATTGCGTTCCT
GCTTTGCTCTATTGCAGAAACTGTGAAATCAAGTATTCAGCTTTAGAAACGCTGTTTCGG
>M00285:128:000000000-BF978:1:1101:23196:16446_1:N:0:46
GCTGTCCTTGAGCCTGGTGCTACGTGCACATCCGTCTTCTGCCGGATGGGAGAGGAGAGGAGAGAGAATGACCCGGGTGG
GTGGGTCCTTTGACTAAGCTGGCTGCTTCACCAAAAGCAGTGAGAGGACTGAGTCCAAGGAGGGGAGGCCGGTTTCTGTG
ATGTGCTGGGCTGTGTCCACAACTCTCTGCAGTTTATTGCGGTTCTGGGCAGAGCAGTTGCTGTACCAGCCGTGATGCTT
CCAGATAGGATGCTTTCTGTTGTGCATTGATAAAAGTTGGTGAGTGTCAAAGGGAATGTG
>M00285:128:000000000-BF978:1:1101:29083:16447_1:N:0:46
CCTTTGTATTTTTATAAAAACAATTGTTTCTATTCAAACACTTGCATCAAGCATAAGCTTTTTGTTATCAATGTATATTT
TTCCATTATTAAATTTTATTTCTCAAGGAAAAATTATAAACTATAATGCAATATCTCATCAGAACCTCTTTACAAGAATG
AGATATGTTTTATTTGCTGTCCTTAATAT
>M00285:128:000000000-BF978:1:1101:15044:16448_1:N:0:46
GTACACTAAAATAACTGTCACCAATCGACTCAGCAGCATGAAATACATACTCTACAACTGTTTTCCTGTTGATACTCCAT
GTGTTTTGTGAAGAAACTGGAAAATGAATGGTTTTAGCTTATAAAACGCTGTTTTAGCCTAATAAGAAATCTGGTGATAT
ATCAGAGATTACCTTTTCAGTGGTAAGAGGTACAGTTAAATATCTTTTATCAAACGACTCAGCTCCATGAAATACATACA
CTACAACTGTTTT
>M00285:128:000000000-BF978:1:1101:12988:16448_1:N:0:46
TTCAGATCAAACATACATGGAATTTGCCAATGGAAAGAGAATGTTTTGAAAGATGGTGTATGGCGAAAGATGTAGTTGCT
GATTATAAGAAATTGACAGAATTAGTTTTAATAGAAGACTTTAAAAGATTTGTACCAGCTGAAATAGCTGCATACCTAAA
TGAAAAGAAAGTGGACACTTTACAAGAAACGGCTCGGTTGGCAGATGATTATGCTTTAACCCATAAATA
>M00285:128:000000000-BF978:1:1101:20384:16450_1:N:0:46
CATCATCCAAGGCTCCTGAACCTTGCCATCCTTGTGTTTCTTCTTCACAGAAACATGCTGGTCCTGAACTCTGACCAGAT
GGCCTTTAAGTGTCTCCCACATGTTGGACACATACCTACCCTTAACAGCTACTCCCAACATACTCTCCCCTAGCTCCTGC
CTAATAATGTTGGAATTTTCCTTTCCCCAACTTAGCAGTCCTCCGCCCACCTCACTTCCTTCAGCACTGAAGGAACATCA
ACATCAACACTGCTGAGGTAGAGAGGGTTAAAAGCT
>M00285:128:000000000-BF978:1:1101:29309:16450_1:N:0:46
TAAACCGGATAGCATGTCATTCATTACTGTTAATGAGTTTTTTTCCCGAAGTCCGTTCACGTGAAACACAAATGGAATTA
ACACAACGTAAATTAAATTAAGTCACAGCACCATATTCTTAACTCTCTCTTGGGAGCAAGTTGCATGTCATGTTATACGA
GTGGTGAAAAAATGCATTGCTGAGAAGTACCGTGGTTGGTTGTA
>M00285:128:000000000-BF978:1:1101:13343:16450_1:N:0:46
GTCTGTGCTATAGTGAGCAGACTAGAGCTGTCAAAGTAACAATTGCTAAAAATTACCGGTAAGATACAATGGGAAAATAA
ACAAATTGAAACAAAGGTACAGCCATGTAGTGAGGGGAGAGGGAGAAGGTTGAAATTGTTAAATTCAATATTAAGTCACG
AAGGTTGAAACTTGCCCAGGTGAAATATGAGGTACTGTTCCTAAAGTTTAGATGAACAGTTTATATGTCCAAATTTCTAA
TTCTGTTTGGTTAATGGGAATAAGCTGTGCAACAGAACATTTTTCAAAGATTATCATATC
>M00285:128:000000000-BF978:1:1101:21045:16451_1:N:0:46
AATCTAGTGCGAGGTGTTACAGGTTTGTCCCTTTGCACATGTTTGTCCCTTTGCACAAAGTGTTTCTAAAATCAAAGTTC
GTAGAAGGATCTGTTGAGATAGGGATACGACCAAGTTTTCCAGTGGAGGGTGTATCTTTGTTATTGGGAAATGACCTTGC
AGGTGAAGAAATTGTTTCTGTGGTACGGTTAACAACTAAACCAAGCTTTACTGAATCTGAGTATGACGCAGACATTTATC
CATC
>M00285:128:000000000-BF978:1:1101:8435:16452_1:N:0:46
TCAGTAATATTAAATATTCATGAGCAGCGTTCCCTATGAAACATGGAGATCTGGATCTGCAAGCTCCCAGATCCGGAGAG
GTAGAGCCAGATCCATACTGAGCCTGTGTCTCTGCCAAATGTAAGATTCACAGAACCTGCTGGGAAATACTGAAATGTCA
CATTCGAAACCTCTCCCAGAGTTCACCTATTGACATGGGACAGTGGCAGATGACATTTCATGCTGAGAAGAGGCAGCATA
ACCTGGGCACGGGTCTATAAAGGGTCAACAGTGGGATCAGCGGAGGGGAACAGATCATCG
>M00285:128:000000000-BF978:1:1101:28416:16453_1:N:0:46
CCCCAATCTGGAAAATCCTACCTGAACCCTAACTGGATGAGTCTTTTTGTGAAAGCTCACCTCAGGTTTGGCTGGTCCAC
TCTGTTCCTTCAAGTGTGGGCTGCTGGGCCCCTCCCTTCTGGAAGATTCTGTTAGTGTTGCTAATTGCCCCACTTGCTGC
TACCTCATGTTGTTTGCTTGCTTGGGTGGGGGGCAC
>M00285:128:000000000-BF978:1:1101:27561:16455_1:N:0:46
ACTTCTATAAAATAGCAAAGTACCTTCCATAAGGCAATGTGTCACAGATTGAAAAAAAGAGCACATGGAGTATAATATTT
CACAGGATAAATGAAATGGCCTGGACTTTGCAGCCAATGGCAAAGCAACACTGACCTCAATCAAAGTTGTACACAAAAGA
TTCAGCCATCTCTGGGCTGGACGGCACATTTTCCAACTCAGGCTACTAACAGGTGTTAGAATCAGTAGTCCCTGGCAGTC
AGCAACAGTGATGTCATTAAGCTGTGTGAGATATACTCAATACCCCAACCGATGAAGGC
>M00285:128:000000000-BF978:1:1101:7031:16456_1:N:0:46
CTAAACTTTGAAGCATACATTTGAGTATTCCATAGCTTTAACTTTAAAAGTAGTAGTTCCTCTTGTGATTATTAATTGTG
GTTGTTTGTGGGATGCTCTGAGACATTAGTCTGTATTTCACTCATGTCACAATTGATGTGAGAAAGTGCAAAGCCCATGT
TCAGGGTAAACATATGAAAGTTCTTCCATTCCCCAATTTTGACATCAAATCTGGATCACCTATCACGTACTGATACACTA
AAGACTTTCCACCAT
>M00285:128:000000000-BF978:1:1101:4848:16456_1:N:0:46
ACGGCAGTAATCACAAAGTAGTGGCATTAGGTAGAATAGCACTGATCAGACAGTAGTGACATTAGGTAGATTAGCATTCA
TCAGAGAGAAGCAGCATTAGGTAGAATAGAACTGATAAGACGGTTGTGCATTAGGCAGAATAGCACTGATCTGAGTGTAG
TGGCATTAGGTAGAGTAGCATTGATCAGAGAGCAGTGGCATTAGGTTGAATAGTACTGAT
>M00285:128:000000000-BF978:1:1101:5592:16457_1:N:0:46
ACAGTATTAACTGAATAATCCTTCTGTTAATTACTTAAATTACTGGAATTATCTCACACCTCTATTGGATGTATTTCCTG
TTTTTGCTGTGACTACCAAGCCACTCTTACTGTTAGACGCTTAAATCTCTAGTTCAGAATCTTTTACCTTTGTTAGTTTT
AAT
>M00285:128:000000000-BF978:1:1101:22227:16459_1:N:0:46
CCAGGTTTCAGAATGTGGTTGGCCGACAAGACGTGCTCCAAGTCTGCAAAATTTGTACAACATCTGCAAGAATATGCACT
TGTGGTTGAAGCAAGATCCAAAGAATATTTGTGTTGTCCATTGCCTCGTAAGTAGTGCAGAAATTTGTTTCTGTGATGCA
TCAAATGG
>M00285:128:000000000-BF978:1:1101:22464:16459_1:N:0:46
GCTCTTGCCCCACCTCTCCCCCTCACGTCTTTAAACTATTTCCCCTCTACTCTTTCAGTCTAGATAAAGGGTCTTGATCT
GAAATGTCGACTGCCCATTACAGATGCTGCCTGACCTGCATCTTGCAGTTTGTTTTTTGCTCCAGATTCCAGCATCTGCA
GTCTTTTTGTGTCTCCAGTGCAATCAGATCCTTCTGATTGCGTGGTGACCAGAACTGCACACAGTAATCCAGCTGTGGCC
TAACCAATGTTTTAAAAAGTTGTATCAAGACCTCCCTGTACTTACTTATAGGCTATGCCC
>M00285:128:000000000-BF978:1:1101:23438:16460_1:N:0:46
TGATCACTGTTGCTCCATACTACATGCAGCCCATTTTCCATGTGACCTAACTATGGACCCCCACCTTGTTCTGTGAGACC
TGTCTCTGAGCACCCATTGTTCACTGGAACCTGGCTCTATCTGCAAGACCTGGCTCTATGTAACCTCCCCTTTCTTCCAC
ATTTCTAAGTAGTTTTGATTTAGCTAAAGTTTATCAATGTCAGATTTAAAATAATAAC
>M00285:128:000000000-BF978:1:1101:9923:16461_1:N:0:46
CCTTGGGAGGTAAGTTGGTATGTTGGTTTATTATTGTCACATGTACAAAGGTACAGTGAAAAACTTTGTTTTGCATGCCA
TCCATACAGATCATTTCATCACATCAGTACATCAAGGTAGTACAAAGGACAAGTAAAAACAGAATGTTGCATTTTCAGAG
AAAGTGCACTGTAGACAATGAGGTGCAAGGCCATGACGAGGTAGATTGAGAGGTCAACAGTCAATCTTTTTGTACAAGAG
GTCTGTTCAATAGCCTTATAACAACAGGATAGAAGCTGTCCTTGAGCCTGATGGTACATG
>M00285:128:000000000-BF978:1:1101:13903:16461_1:N:0:46
AGATTTAAAATTTGGGGCAAAAAGTACAAGGAGAATGGAAGAAAAAGCTTTATCACACAAAAAAAAGTTTATGTTCAGGA
GCTTGCTGCCAGTAAGGTGATTGGCAATGGAATCAATCAAGGCTTTTAAGAGGGAATGGGATATGCACTTGCGAGAAGAT
AATTTGTAGGGTCAAGGGG
>M00285:128:000000000-BF978:1:1101:12739:16461_1:N:0:46
ATTTTCTGAGTAGGCCTTCCGCAGCTTGGGTCTTAATTGTCTCCACCACAAATACCTAGGTGGAGGGAGGGATGTGCGAT
TGGATATCAGGGCAGAGCAGCCTCTGAAGGATACCTGCCATTTATTT
>M00285:128:000000000-BF978:1:1101:3135:16462_1:N:0:46
CTGTTGGATAGGTACATGGAGCTAAGTAAAATAGGGGGCTATGTGAATGCCCAGTAATATCTAGGGTAGGGACATGCTCG
GCACAGCTTTGTGGGCCGAAGGGCCTGAACTGTGCCGTAGTTTTTCTATGTTTCTATGTTTCTAAGTCCAAGTTCAGTGT
ATTGTCTTGTCAGAATTCCATGTGTGCACAGGTACACTGAGAAACTTACAGCAGCATCACAGGCACACAGCATCAGAGCC
ACAACAAT
>M00285:128:000000000-BF978:1:1101:8391:16463_1:N:0:46
CCTTTTCTCCCCCCATATCTGCAACTGATCTATATCCCGCTGTACCCTTTGTCAATCTTCTACACTATCCACAATGCCAC
TAGTCATGGACCTCCAATTAGAGTAAAACCCAGTGACCACTACCCATTGTCTTCTATGGGCAAGCCAATTCTGAATCTAA
ACAGCTAAGTCACCATGAAGTACCTTGTGTCTTAATCCTCTGGATGAGCCTACCATGGGGGACCTTGTTCAATCCTTTAC
TAAAATCCATGTGGACAACATCCACTGTTCTACC
>M00285:128:000000000-BF978:1:1101:15541:16463_1:N:0:46
GAACGCTATTGATGAGCCTTAACGGAACATGAAATGCTGTTCCTTGAGCTAATTTTGGGGTTCATTGGAAGAGTGCAGAG
GCCACAGGCAAAATGGGTCAGAGTGGGATTGGAGAATTAAAGTGATAGGCAACTGGAAGTTTCGGGTCGTTCTTGCTGAC
TAAGGGCTTTCTGGAAAGCAGTCATCCAATCAGTGTTTGATTGCTCTGCTGCAGAGGAGACTACACTTTTAACACCAAAT
ACAATTAACTCAATTGGAAGAAATACAAATGAATTGTTGCTTCATCTGGAAGGACTATTT
>M00285:128:000000000-BF978:1:1101:7155:16463_1:N:0:46
TATTTCACTTTACCTCTTACCCATAAAATGTAAATCGCGGATATTGCAACAGATTGCCTATTTGGATAGAACAGCGTTTT
GCAAGCCAAATCCAGTGATTTGCCAGTTTCTACACTAAACCTAAACCTATAACTATATCTATTTGAAACCAATTGTACTA
TATGTATATCATGGTGCTGATTTCTTTGGTAACATTTATTTGAGTGTGCCTCTTACTCCTGAAAAGTTAATAGCTGATAT
AGCAACAGATTTCTTATTTGGGTGAAGATGCGTTTTGTAAACTAAATCCATTGATTTGCC
>M00285:128:000000000-BF978:1:1101:28799:16465_1:N:0:46
GATCTACACTCTTTCCCTACACGACGCTCTTCCGATCTGAACTACACTCTTTCCCTTCACGACGCTCTTCCGATCTGAAC
TACACTCTTTCCCTTTCCGGCCCGCTTGCAAACTGAAGCCCAAGCGCTCCCTCTTCGACACCCTTCCGAAGCCGATGAGC
GACCCATCACGGCTCGGCGGACTGCAACGTAGTAGGCATTCCAGGCGTCACCGCCCAGTGAGAGCAGTGAGCTTACACTG
ACGCGCGCACTAGTCAGACCGTCTCCTCGTTCGCATATGTACGACGATACCGAACAGTCG
>M00285:128:000000000-BF978:1:1101:2515:16465_1:N:0:46
ATGCTGATGTACCGAATGTCAATCAATCCCTTGAAAATCAGTTTACTGCCATTAGTCCTGTGCAATCCCAGTTCCTCTTT
GTCAAAGTTAACTGCCAAATTATGAAGTTTGCAGTTGTTTTGAATTTTTATTGGAATTGATTTTGTTACCTACCTTTGGA
TCTG
>M00285:128:000000000-BF978:1:1101:26476:16467_1:N:0:46
GATCTACACTCTTTCCCTACACGACGCTCTTCCGATCTCGACTACACGCTTTCCCTCCTCGACGCGCTTCCGAACACAAC
CACACTCTTTCCCTATACGACACGATTCCAATCTAGATATGAAGAGCGTCGTGTACGGAAAGAGTGGCCAAGGACAGAAC
ATACGCTCGCGCAGCGTTAGCGAGTACATGTGCAGTAAGTTGGACAGTGTGATAGTATTGTAGTGACAAGAAACGCGTGC
ATGGTATGGCGTAGCCCACAGTCTGCACTGAGAACAAAAGCCATAGGAGCTCATTCATC
>M00285:128:000000000-BF978:1:1101:4737:16468_1:N:0:46
CTTGGACCTTTTGAGGTGGAACTGTTGCTTGCCACTTAGCGGCCTCCCTGAATGTTGTCTGTTGTCTCTACTTGCAGTCA
CGGACAGCTTCATTTGCTAAGGATTTACAAATGGAATGAAGCATCCTCACTTGTATTCTTGTGCTGGAATGAAAAATCAT
GATGAAGTAGCTAAAGATGGTTCGGCCAAGTACACAGCCCTGAGAAACTCCTGCAGTAATGCCTTGGGGCTGAGAGTCTT
TGCCTCCAACAGCCATCTTTCCATTGTGTGAGGTACGAGTACAAACATTTGAGGACATTC
>M00285:128:000000000-BF978:1:1101:24461:16468_1:N:0:46
GATCTACACTCTTTCCCTACACGACGCCCTTCCGATCTCGACTCCTCGCCTGCCCTCCTCTGCTCCAATCAGAACTAGAC
TCTTTCCCTGCCCGGCACGCCTTCAATATAAACAAGACATGATAACTGTAGGGCACGCTTCTGCAGCAAACACGGTCGAA
GTAAAAGTCGGAAACGTAGAAGAAGCGAGATCATAAGAATCCCACTTAACACGTACCTGTAGAAGGTGAACTGTACGCGC
AAGAGAACGTGACGAATGCAGAGAAGCCGATGCACTGCACTCTAGAATGACGGCAAGGT
>M00285:128:000000000-BF978:1:1101:24789:16470_1:N:0:46
CAATCCTGGTCCAGAGGTGCAGCCATTCTTTGGGGACGATGACACTGGGGTAGCTGATATTCCTGGTCCTGTCTCCACCT
GGAACATTACAGGAGAACCGTTTCAGTTGGCCAAGGCTGGCTCCTTTACTTTCCGCCTTGGCCGAGGAGAG
>M00285:128:000000000-BF978:1:1101:16992:16470_1:N:0:46
GGTTAACCTTTAGGTTATCCTGTACAAGCACCCCTAAGTCCCTTTGTACTTCTGTACTTCCAATTTTATCTCCTTCTAGA
TAATAGTCTGCCCATTTATTTCTACTTCCGAAGTGTACAACTGCACATTTTTCCACGTTGAACCTTATCTGCCATTTCCT
CGCCCATTCTCCTAGACTATCCAAGTCTCTAACTTTCCTGACTCTTCACTACT
>M00285:128:000000000-BF978:1:1101:5411:16471_1:N:0:46
GAGAGAGAGATAGAGAGAGAGAGAAAGACAGAGAGACACTGACTGCCAGTCTCTGTATCTATGGATGAAAAACAATAGCT
GTGTCTGTCACTACAATCCATGTATGGATTTTTGGAGCAATCTGTGGGGTCCACTTTGTCATTAACCTGTACTGGAAAGC
AGGTATGTCTGTGGGCAGCCATGAATTGAGTGCCCTCAGTGTGGCAGATA
>M00285:128:000000000-BF978:1:1101:18024:16471_1:N:0:46
TTCGATAAGGTTCCTCATGGCAGGCTTCTTCAGCAGGTCAGAGGTCGAGGTATCCAGGGGAGGTTGGCTGTGTGGATCAG
AAAGTGGCTTTCCTGTAGAAGGCAGAGGGTTATGGTGGAGGGAGTGCCCTCGGATTGGAGGGCTGTGACTAGTGGAGTCC
CGCAGGGATCAGTTCTGGGGCCTCTACTCTTTGTTCTATTCATAGATGATTTGGATGAAGGAGTGGAGGGATGGGATGGT
AAGTTTGCAGATGACACCAAGATCGGTGGTGTGGTAGATAGTGTGGAGGACTGTAGGAGG
>M00285:128:000000000-BF978:1:1101:3501:16471_1:N:0:46
GAACTCAATGGGCAAGTGGCCTCCTCTCTCTGACATTATAGAGTCACAGAGTAATACAGCAGGGAAACAGGCCCTTTGGT
CCAACTAGTCCATGCTGACCATGGTGACCACCAAGCCCGTATTTGGACCATATCCCACT
>M00285:128:000000000-BF978:1:1101:11787:16476_1:N:0:46
AGAAGAGTCCGAGTGGAATTTGATGGGAATATTGGAAACTTTGAGCAGCACTGGAAGTGTGGAAAACAGGAAATGTGTCA
CTGAGGGAGAGGTATTTGATGCGAGCGGGCACATGCTTTATTGAACCGGTCTGAGATTAAGCAGAATGTGAAGATGGGAA
CGGTTGGTATCTGAAGCACTTTGCATGGACCTGTGGTGGAGGCAGAGACTCCCACAA
>M00285:128:000000000-BF978:1:1101:13907:16477_1:N:0:46
TTTTAAACCCCCAAATTAACCTACCTACCTGTACGTCTTTAGAATGTGGGAGGAAACCAGAACACCCCGGAGGAAACCCA
CGCAGACACAGGAGAACGAACAGACAGCAACGGAAATCGAACCCTGATTGCTGGCGCTGTAACAGCGTCACGCTAACTGC
TACGCT
>M00285:128:000000000-BF978:1:1101:19448:16478_1:N:0:46
ACCTTCCTCCAATCATCTTAAAATTATGCCCCCTCATATTAGCCATTGTCGCCCTGGGAAAACGTCTCTGACTGTCTACT
CAATCAATGCCTCTTATCAACCTGTACACCTCTAACAACTCTCCTCTCATCCTCCTCCTCCTCTCCAAAGAGAAAAGCCC
TAGCTCGCTCAACAGGTAGATGGTGGTGAAGGCATCTGGCACACTTGCCTTCATCGGTCAGGCCACTGAGTACAGGAGTT
GGAACGCCATGTCACAACTGTACTAGTTGTTGGTGAGACCACACTTGGATTATTGTGTGC
>M00285:128:000000000-BF978:1:1101:28063:16478_1:N:0:46
CCGTATAGCCTCATCAACACTTCCTTGCTTTTATATAGTATACCCCTCGAAATAAATGCCAACATAGCATTCGCTTTCCT
TACTGCCGATCCAACCTGGCGGTTAACCTTTAGGTTATCCTGTACGAGCACCCCTAAGTCCCTTTGTACTTCTGTGCTTC
CAATTTTATATCCTTCTAGATAATAGTCTGCCCTTCAATTTCTACTTCAGAAGTGTACAACTGCACATTTTTCCACATTG
AACCTCATCTGCCATTTCTTCGCCCATTCTCCTAGAATATCCAAGTCTCTTTGTAACTTT
>M00285:128:000000000-BF978:1:1101:16971:16480_1:N:0:46
GTTTTTCTTCTAGATAAGGAATAATTTTGGTAATGATAATAACATAGCTGCTGGACTTCTTGTCAACTCCTCGGTCATAG
AAGGCTCAACATATAGCAACCATGCTCTGTCTGATATTGGAGGATCTTCTTGAAAAGCCATCAACAATTAGATGGCAGCA
CGCTTCACTCCAGTTCTGGGCATAAGCCTGGAACTCCCTGACAGTAGCCTAATCGCCCTCTGCTTCCTTCTCCTGGCTCC
TGAACTTGATATCACCACAACAGCTGGCA
>M00285:128:000000000-BF978:1:1101:6289:16480_1:N:0:46
ATCCCTTCAAACGCGGCCTGTGTTAAACCCCCCAATATAGACGTGATTCAAGGGCAGGGCTCGCATTGATACATAGATCT
ACAGATGCTAGAAATATGAAACAAGGACAGACCATTGTTAGAAATATTTAGCAGGTCAGGTGGCATCTGAGCAGAGCGAA
ACATCTCTGCCTCTCCGCAGTTTTCGTCTGAGCACTTTCTGTTTTTTTACTGATAGTTCAAAACAAGTAAACCCACAATT
AACTGGTAATCCCAATTTAAATATCCTCAAAACTAAAACTGCAGCACAGTGCAATAGTTT
>M00285:128:000000000-BF978:1:1101:4552:16480_1:N:0:46
TGGACTTTGCATGTTCTCCCTGTGACTGCATGGGTTTCCCCCAGGTGCTCTGCTTTTTCGCTCTGCAAAGGGCAGCATGC
AGAAAAGAAACTGCAGGATCTTTGCTTGGTTCCTTCAGTGGTGTGAGGGCAGGAAGAGAAATCATTGTAGCAAATCATCT
GCCTTTGACTAGAACTAGGCATTACTTGAAAGCTGCTCCTATATCTTTGATGACTTGTTTAATATGTCTCACACACTCTA
GGAAAAGACACATGAATGAACTTCCTT
>M00285:128:000000000-BF978:1:1101:9796:16482_1:N:0:46
GATGGGCACATTCTATGGTTTAAAAAATGCACAAGGCATAATTTAAAATTAAACTAATTATTAATATTTAGTACAACAAA
CAATTTGTTGGAGGATCTCAATGACTTGAACAGCAGCTCTGGAGGTGAAGGAATTGTCAATGTTCATGATCAAAACCCTG
CGTCAGGACTAATGTAATGCAGGGTTTTGACCCAATACGCTGATAATTCCTTCCC
>M00285:128:000000000-BF978:1:1101:8784:16483_1:N:0:46
TGGATAGGTTCAAGAGATTGTTAGATAGGCACATGGAAGAATGTGGAATAGGATACGTGGGAGGAAAGAGTTAGATTGTG
AGACATTTGAAGGATGGCACAACTTGGTGGGCCGAAGGGCCTGTTTTGTGCTGTATTGTTCTATGGTACTACAACTGTAT
TTTGTTGGCCCTTTAGTGGGAAGCAGGATTTTGTTGGAAGGTTCTCTTTTTGACATTTGCTTTGTTAGTGTTGTATAACT
ATCATTGTCTGAGATTGATTCAATTCTGAAATTAGTTCCATTTCTGTAAATGGCTTGTTT
>M00285:128:000000000-BF978:1:1101:5777:16486_1:N:0:46
GAAATTAATCATATACACTTTATGGAGCTGTCACTTGAAAAGCCTTGTAACTTTCAACAGAGCTTATTTCTAGAATCCAT
AATGATATTCACACAAAAGATAAGGGATTGGTGTTCTTTCAGGTCAAATAGCCAG
>M00285:128:000000000-BF978:1:1101:3675:16487_1:N:0:46
TTTAAGGTTGGGGGGTGGGGGGGGTATGTTTAAAGGCGATGTGAGGGGCAAGGTTTTTACGCAGAGAGTGCTAGGTGCCT
GGAATGGGTTACCAGGGGTAGTAGCAGAAGCAGGCAGTTTCAGGGGCTTTTAGATAGACACACGAATATGAAAGGAACTG
AAGGATACGGATGATCAACAGGAAGAGGACATTTCGTG
>M00285:128:000000000-BF978:1:1101:9086:16489_1:N:0:46
CAAAGAGCCTTCGTCAGAACTGGGACAGAGAGAATACTTTGTTAAACTGCAGTGAGGGTGGGGAGGGGTATACCTCCGGT
CAGGTGAAACCAGGGTGACCATGGGGATAAGCTGTAAACAATGTTATCTGCTCAGTGAGCAAATGGTGGTCAGAGGGTGG
GAGCACAGACAGAAGGTATTGGCG
>M00285:128:000000000-BF978:1:1101:23294:16490_1:N:0:46
AGAGAATGTGCAAACTCTTTACAGGTAGCGGCTGGAATTGAACCTGGGTCCAGTAGTGTTAACAACACACACAATATGCT
GGAGGAATTCAGCAGGTCAGGCAGCACCTATCAGAGGGAAATAAACAGTCGACGTTTTGGGTCCTGATGACGGGTCTCCT
GTATGTGTTGTTCC
>M00285:128:000000000-BF978:1:1101:22969:16490_1:N:0:46
CCGATAGTATCCAACCATTCCCAGAAATCTTCTAACTGTCCTGATACCTGCATGAACAGGGAATTCAGATATCACTTGAA
CTTTTGCTTGAACAGGTGCTAACTTGCCTTGACCTACAACATAACCAAGATATGTCACAGTGGCATGGCCAAATTCACTT
TTAGCCAGATCGGAAGAGACACGTCTGAACTCCAGTCACTCCGCGAAATCTCGTATGCCGTCTTCTGCTTGAAAAAAAAA
AACAACCAACCGACCAGCTTCCCTGTCAGTCCACCGTCTAACTGATGACCATGCGACGTC
>M00285:128:000000000-BF978:1:1101:28037:16492_1:N:0:46
GTAAAATTCCTTAAACCAGGTAAGTACTTACACTTACAACCTTGCTTTAGAAGAAATTGTGTTGGGAACATTAACCCAAA
TGATACGAAAGATTAGGTAAACCGAAAGATACCTCATTACAAATTATCAGCTCCAAACTAGGCTTTAAACTCCAAGACAG
TCATCAGATCAACAAGAGATATGCAATCCCCAACATTCCAGTTCTGAAAGGAAACTACAGTTTACAAGTAGAATGCAGG
>M00285:128:000000000-BF978:1:1101:23494:16494_1:N:0:46
AATTGCCTCATCCTCCCTTTAGAAAGCTTCTTCTTCTTTAGGATGAAGTGATCCTGCATCTTCTGAATTACTCCCAGAAG
CTCCTGCTTTTGCTGCACTACCGTCGTCCCTGTTAGGGTCCTGTTCCAGTACCAACCTGATTTTCCCCATATACCAGCAT
ATTGAAATCCCCCATGGCCACTGTAACATTGCCCTTTTTACATGCCTTTTCTACCTCCTGTTGTAATTTGTACCCCACAT
CCTGGCTACTATTCAGAGGCC
>M00285:128:000000000-BF978:1:1101:15154:16495_1:N:0:46
GTTGGGGCCCCTTCTTTTTACCTTGTATATTAATGATTTAGACGAAGGAGTTAGTGGGTTTGTGGCCAAGTTTGCAGATG
ACACTAAGATTGGGGGGGGGGGGGGGGGGGGACGGGAAGGTTAAAGAGAGACTGGGATTTTCTGGGAGAAGGGGGGAAGA
AAGGGAAGGTGAGTTTAAAGGGGAAAAAATGGGCGGTGGTACATTTGGGAGGTAGAAAGGGAGGGGCGGGCTTTTATCTA
GAGGGGGATAAAATGGGAGGATTTTTTGGGACTTAGAAGGGGTTTTTTTTTTTTTTTTTT
>M00285:128:000000000-BF978:1:1101:6478:16496_1:N:0:46
AAAACAAGGGGTACAGGGAGAGAGCAGGAATATGGTATTGAGATAGAGGATCAGCCGTGATAATATTGAGTGGTGGAACA
GGCTCAAAAAGGCTAAATGGCCAACCCCTATTCTCAAAGTACCATAGATAATAGACATGGAAGTTTCTCAAAAGGCAACT
AGTTTTGCATCAATTTGTTGCATTGTAAATGACTACCCTTTATATTTAAAGACTCC
>M00285:128:000000000-BF978:1:1101:20828:16497_1:N:0:46
CACACACTTCCAAAGCAAAATTTCTGAACTGATACAATACCATGGCATAATTTTTAAATGTCGGGTTATCGCCCATTTGA
AATTTTTACACAATGTCAATGAACATCACAAGTAGTGTAATAATCACTTCCTAACATTACTTTCAGCAACTGTGATGAGT
GCTGAATGTCTGGATGCTCCAGACTCAAGTGTCAAGACAGTGAGAAAAGAAAACAGCAACTGAGCTCTTAATCGCACCTG
ACCATGATTAATAAACCTAATATGTAAAGTGACAAATAAAAATACCCAACACCAGAGAA
>M00285:128:000000000-BF978:1:1101:13748:16497_1:N:0:46
GCCCAGTGTCTGTGTAGGCCCAGTGTCTGTGTAGGCCCGCCGGTCGTGCACCCAGTGTCGATATAGGCCCGCCGGTCGTG
CGCCCAGTGTTGGTGTAGGCCCGCCGGTCGTGTGCCCTGTGTCTGTGTAGGACCAGTGTCTGTGTAGGCCCGCCAGTCGT
GCACCC
>M00285:128:000000000-BF978:1:1101:22265:16498_1:N:0:46
AATAATTCTACCATTAATTATGTGGGCTGGCGAGAAATCAACAATAATCTATTCTGGACACCTTTGCACGGTTTGTGGTA
CTGTAATTGAATAATCCCCATCAACTGCTCAAATCCAC
>M00285:128:000000000-BF978:1:1101:9216:16499_1:N:0:46
GAATTTCTCTGAGATTAAAGTGCAGGGTCTTGACCCAAAATGCCGACCGTTTCTTTGCCTCCACAGATCCACTGAGTTCT
TCCAGCAGTTTACTCTTTGCTTCAGATTCCAGCATCCGCAGTACTTTGTGTCTCCAATTTCTCTGACAGGGTAAAAAGAC
AGGGCAGTTCAGATAAAATTAAAAATGGGATTAACATTATTAGACATCACAGTCGGCATGGGCGAGTTGAAC
>M00285:128:000000000-BF978:1:1101:23188:16501_1:N:0:46
GAAATTGAGTAAAAGGGATAGCATCCATGCAAGAGATGGGAGGAGCTGTAATTGAGGTACCTGTGGGCATCAGTAGGTTT
GTAGAAGATGTCGGTGGATAAGCAATCTCCTGAGATGGAGATGGAAAGATCAAGGAAGGAGAGAGAGGTGTCAGAGATAG
TCCAAGGGAATTGGAGAGCAGGGTGAAAAT
>M00285:128:000000000-BF978:1:1101:26822:16501_1:N:0:46
CATTTTCTTCAAATTTCTTTCTTCTTGTCGACTTCCATGGGACTACTCTTGAATTGTTTCAGTTGTGTTACTCAATTAAC
CAGACTATTTCTATTTGAAACAGTTACTGTTTTCAGCACCTTTTATCTTGTTTTTCTGAAGGTTTTCATG
>M00285:128:000000000-BF978:1:1101:18682:16501_1:N:0:46
CCTAGATTCAATTTCTTCATGATCAATGGTACTTCAGTAAAGGCATAATGCTATCTTAAAAAAATTCTTTGTGCATGTTT
GGAATGAAACAAAGGGAAAAGATTTTTTTAAATCTATTGACCAGTAATATAGCAGCAAATGACTTTGTGAAGACATTATT
CCACTGTGACTTATATATAATTATTGTTCTAAACCCAAATTCACACTACATGAAAAATTGAAAATGCATTATGTGTACTA
AATATACTGTATATATGACAGCATTAAGAGTGCACTACAGTGCTAAAACCAACCAAACAT
>M00285:128:000000000-BF978:1:1101:29133:16502_1:N:0:46
GACTTTAAAATTAATTAGAGTGATATTACAAAAAAGCCTCAAAACACTTGCCACGGAGGACCAACATTCTCATTCCTATC
TGCATGACTGAAATTGCTCTCTCGATTTTCGAACATGAGCTCTCAGTTCATGTTTGCCAGGGGCCGTGGCGCAGGAACAA
GGAGGGTGAAATCCCGTTCAGAAGGAAAAAGTGGTGAGAGCAAAGGTGCGGGAAATAGATGAGATATGGTTGAGAGCTCA
TTCCAATATGGATGACACACCTCACCTATTTCCCAAACCTCTGCTCTCACCCCTTCTCCC
>M00285:128:000000000-BF978:1:1101:27397:16503_1:N:0:46
TCTTGGACTGAACTGCACAACCCCAATCCAACCTCAGCAGCAGAACATTATGGACCATCTCTTGCATTACCATGGACTTG
ACTCTGATTGTGTCTTTTTGCACTAAAGTCTTGCTTTGCACAGTCTTTTTCTTAATTGTCTTGTATATTTTATGTTCTCT
GTGTT
>M00285:128:000000000-BF978:1:1101:17457:16504_1:N:0:46
CAGCTCTTTGGTCTATGTTTGCACCAGGGCTGTGATGAGGTTCAGACCAAGTGGTAATGGTGAAACCCAAAGTGGAAACT
GGTGAGCTGGTTAATGGAGTATAAGTGCAGTTTGATGGCACTGTCTATGACTCTCCATCAATTTGCTGATGGTAGAGTAG
ACTGCCTGGTATATAACTGGATTGAATCCATCCACCTTTTTTTGTGAACAGATTGTCTGCTTGGATGTCTGTGCTCTAAC
CAATCTGGAAAATCTTGTTTGTATCACCTTTATTCTGTTCTTGG
>M00285:128:000000000-BF978:1:1101:12058:16504_1:N:0:46
TTTTGCAATTAATGCCAACTATTACAAGAGTCACCACCAGATACATTTCTCTCCCCTTTCAACATTTTGAAGGGAATCAT
TCCCTTCACAATTCCCTGTTCTGCTCTCTGTACCCACCAATCAGTTCCATCTAATGGCACTTCACCATGCACCTGCAAGA
GATACAATGCCCGTCCATGTATCTTTTCCCTTCCCACCATCCTGGACTGTAAACAGTCTTTCCAGATGAAGCAATGATTC
ACTTGCATTCTTCCAATCTAGTTTATACAATGTGGTCACTTCTACAATGGAGAAACCAA
>M00285:128:000000000-BF978:1:1101:28121:16505_1:N:0:46
CATAGCTATCATAAAACTTGAATTGTGATTACTGTTCCCCAAATGTTCTCCTGGCCAGGCTCATTTCCCAACACCAGGAA
CGGTAATGACTCATCTCGTTGGATTATGTATTGTGGAGAGTTGTGGCCGTCACTTGACAACACTGCCCCTACCTGGTCAG
AAGACACCACTGCTAATCAAGGTTTGACCCTGCCCTACCCATCAGCACACACCTGGTCATTGGCTTTTTTAAATTACCTG
GGCTGGACACCCCAGCCCTCCAGCACTATAAAGAGTGCCACACGTGCTTGGCTCAGCCTC
>M00285:128:000000000-BF978:1:1101:12156:16507_1:N:0:46
CCCTTGTAAATCTCTTTGATGTGCTTTATTACGTTAAGAGCTGCAATAATCCAAATGGTTCTCTTAATTCCTTCAAGAAA
AGAAATCTGCCATTGTTTCCCAGCCTGGAAACCTGGACCCATCAATCAAAAAGCAATAATACTGCAGACACTGAAAATCT
GCAACAAATGAAGAAATGTCACAAACACTCAGCAGGTCACCTCCAGAGAAGTAGAGTTAACA
>M00285:128:000000000-BF978:1:1101:21055:16508_1:N:0:46
GTGGGTTTCCTCCAGGTGCTTGGGTTTCCTCCCACTTTCCAAAGGCATACATTCCTAACCTGTATGGCATGCTATGTTAG
TGCTGGAAGCATGGCAACACTTGTGGGCTGCCTGCCAAAATCACTATGCAAAAGATGTATTTCACTGTGGTTTGATGTAC
ATGTGACTAAAGATCTTATCTTACAAATATGACCAAAGGCCATAAGTTAATAGGTTTTGAATGGCTGTTGAAGGATGCCA
AGGAACACTATCACTGCTATCTTATCTGAGTACCAGGATGTACTGACATCCTGAATCTGT
>M00285:128:000000000-BF978:1:1101:25321:16509_1:N:0:46
TTTTTTGTTTTACGTTGGATGTGCCATCCAAGAAATTTGAAGCATTTAACCAAGGAATGTATCCAGAAAGAGCAGATTTG
GTGGCATGTTTCAAAGGTGCACT
>M00285:128:000000000-BF978:1:1101:14003:16510_1:N:0:46
ATATGTATTTTTCTTTTCCAAGTGGGATAGCGCTGAATGCAGGGCAGAGGATGCTGCATCATCTGTAGGCCTGTTTGCCT
GATATGCATATTGATGGGGATCCATGGTTGGGGGAAGGATGGACCTGATGTGCCTCATGACTAGCCTCTGATGACTGAGC
GCTAAAATAAGTTAGCAAGTTCAATGGAAATTGGTGAAATTGTCTTGGTGCTTATAGGGATACAGGTAACAATGTATTGG
ATGAGATAATTATGGAAGGTGCATGATAGTAAGTTACAGGAGAAAGGAGAAAACAAATTT
>M00285:128:000000000-BF978:1:1101:20937:16510_1:N:0:46
CCCTTCAGGACTCAGCCAGTTCGGTAAAGGAAATTGAACTTTACACCCAATAAAGATTCCAGGCCCTCATGGTGGCAAAG
GACATAACGAATGATGAGGAAGCTGGGATCTTAGCTGATAAGACTTAATTCTGTCAGTAAAGTCTGTTGCTTTACAAGTT
CATGGA
>M00285:128:000000000-BF978:1:1101:26273:16510_1:N:0:46
CCCTTCTCACTATACTATACTCCTCACGGGCCACATCAGAGCCTTGCCACTTACACCTTACGTAAGCCTCCTTCTTCCTC
CTAACCAGTCTTTCCACCTCTCTTGTCACCCACGGTTCCTTCACTATTCCATTCTTCCTCCGCCTTGCTGGAACATATTT
GTTCCCAACATCCTGTAAAACATCCCTGAACAACGTCCACATCTCTACAGTACACATCCCCTCAAAAGGGACTTCCCAAT
TTACACTCCCAAGCTCTTTCCTTATAGCCTCATAGTCTGCCCTACCCCAATTGAATATCT
>M00285:128:000000000-BF978:1:1101:24438:16511_1:N:0:46
TTTCCCTGCTACCATGCTTGGATTCAAACTCAGGGCAAAGTGCTGGCCTCTGGTCCAGTAATCGAACTTCTATACTACCA
GACTAGTAACTGAAAATTGCCACTAAAAGTACCAAAATTAACTTCTTAAATTAGCATTACATGGGACCACAATTAGTTTA
TGCTCGCATTTCCTGCAGAATACAAAGCTTCCTTTGAACTTGTCAACAGTTAAGTTATGCTGGACTGCATCTTGTTAAAA
CATCAGAAAAGTAAATGTAGTCACTGGCTCTTATG
>M00285:128:000000000-BF978:1:1101:12439:16511_1:N:0:46
TGATTGGCAACCATCAGGAAATTGGCCCAGACACTTCTTGGCATGACCCACCTTGGAACATCTGATGTTTGCTTGGCATC
ATACACACATCAAGTAATACCATCCAATGCACAATGACTGTTTCCACACTCAGAGACATAAACAAATGGTCAGTGTGACT
TGCATTTTCCACTCAGAAAAATAGGAGAAATAATTATTTATGTCATGTACATCAATTTGAAATTCAGAAAGGATTGAGAA
AGAAAATAATAGGAGAAAACCTTACAGTAAGTTACATTGAGATGAATTTGAGGGTGCCTC
>M00285:128:000000000-BF978:1:1101:20558:16511_1:N:0:46
CCCAAGTGGCTGATGTTCCCCTTTGTCAAGCCAAGCTCCCTTTCCCTAGCAGATAGCAACAACATCCCGTCTGTTCCTTT
CTCTGCCCTCCTTTTCCACCCAGGTCCTCTCATCCTTTCCAAATCACACCCCAGCCCCACGTTACCCAGTTTGTTTTGCC
TGCCCCACCTGGTTTCATCTGCCTGTCACCCACACACTCAGTCCTCTATCCCATCCCCTCCCCCCCCCTCCCTGTACTTT
TCCCATCTGCCCAGCATCTCTCCCTTCTCTTGTTCCACTCACCACCTTCCTTCCTTCCTT
>M00285:128:000000000-BF978:1:1101:27269:16511_1:N:0:46
ACACGCAGGGGTTTAAGGAGGCGGTGTGCCGGAACGCCACGGTGTATCGTTGGATGTCACGGCACCAACCCTGGCTGGTA
GATGACTGCCCGAGCCCCGCTGTCCCGGGACGGGGCGAGTGCTTCGCCCGGCGTTTGCTCGACCTGCTGCCCGCGCCTTT
GAGCATCAACACCAGTCAGCTGTGTGAAAATCCAGC
>M00285:128:000000000-BF978:1:1101:22151:16512_1:N:0:46
CAGGCTGACATGCAGGAAACTAACCTTGTCTGACATTTGTGTGATATGAATGTTACTTGTCACATATCAGCCCAACCTTG
AATATTGTCTAGGCTTGTTGTATATGGAGAAGGACTTCACTATAATCTGAAGAGCTGCAAAAGCACCTGACCACCATTCA
ATGGTCATGAAATATATAGTATTTTGAGTCTTAGGATGAAGGATAGGTCATTTG
>M00285:128:000000000-BF978:1:1101:5667:16512_1:N:0:46
GTAGGGGGCAGGCACAGTAGTGTAGCGATTGGAGTAACGCTATTACAGCGTTAATGACCCGGGTTCAATTCCGGCTGCTG
TCTGTAAGGAGTTTGTATGTTCTCCCTGTGTCTGCATGGGTTTCCTCTGGGTGTTCCGGTTTCCTCCCACCATCCAAAGA
TGTACAGGTTAGGAAGTTGTGGGCATGTTATGTTGGAGCCGCAAGTGTGGCAACACTTGCAGGCTGCCCTCAGAACACTC
TACACAAAAAGATATGTGTTTCGATGTACATGTGACTAATAAATTTATCTTATCTTATG
>M00285:128:000000000-BF978:1:1101:8883:16514_1:N:0:46
TTTTTCTCTCCATTATCGGGCTTTAGCAAACAGGAAAAGACTATTGAACAAAAATGCATTCTTTACTGAAAAACATTTTT
TAAAAATCTCCTGAGCACAAAAATATAGGTTAACATCCCAGGCAGTTTTGAGTAAATGCTATTCGATTGA
>M00285:128:000000000-BF978:1:1101:19487:16514_1:N:0:46
CTGTGAAGGTCCCACACTAACGTACAATTTTTGGATATTATTCTCATTGTTGACTTTCCACACAATATAGTACTGTAAAT
GAATCCTCAGAAAATTAGGTTGAGGAGATTTGGTATGTCACCACATAAATAGCTTATAGATTTCTACAGATGTACAGTGG
AGAGCATTTTGACTGGTTGCATCACAGCCTGGTGTGGAGGCTCCAATGCACAGGATCGCAAGAGGCTGCAGAGGGTTGTA
GACTCAGCCAGCTCCATCACGGGCACAACACTACCCACCATTGAGAACATCTTCAAGAGG
>M00285:128:000000000-BF978:1:1101:22726:16514_1:N:0:46
GAATAATTAGGGAGGATAATCTGTCTGAATCAAATTTCTATTTGCTCTAAACATCATTCAGCTCATGAATACTGTATGTA
ACAATCAAGCAAATTAAACCAAAATAAAACAAAACTAAGCGTCTAGAGAAATCAGCTGACTGCTCACAACATTTCTTTAA
TCAGCATGTTCCCAC
>M00285:128:000000000-BF978:1:1101:19412:16516_1:N:0:46
TTCTCCCATGTTCAATCATCCTTTGTTCAATCCTTTTGTTTTCAATTCTTCTGTGTTCAGTTCTCCAGTGTTTGATCCTA
CTGTGTTTAATCCTCCTGTACTTTATTCTCCTGTGTACTATTGCCGTGAGATCACTCAGGTTAGTGACATGTGTCTTCTC
TCACAGTGCTATTAAAAACTGCTTCCTTTTGAACTGCTACTTCCCGATTGTGAGGGGC
>M00285:128:000000000-BF978:1:1101:17155:16519_1:N:0:46
GGACAGATTCCTGACGCAGTATGTCGACAGGCTGACTAGAGGGAATGCCATATTAGATCTAGTTTTAGGAAATGAACTGG
GACATGTGACAGATCTATCAGTGGGTGAGCATTTGGGGAACAGCAACCATTGCTCCATAACCATTAGAATTGTCATGGAC
AGGGACAGGAGCAAATAGGATGGGAAGATAGTTAACTGGGAAAAGGCAAATTATGATGCTATAAGGTGAGAACTTGAGAG
TGTAAATTGGGATGACATTTTTGAAGGGAAATGTACTATAGAGAATTGGTCGATATTC
>M00285:128:000000000-BF978:1:1101:3065:16520_1:N:0:46
CAATCATCCTAGCCCTCACTAAAGACCAGCATGCCCTTGGAATTGATATTGAATTGAGAATGAATGGAGGGGTTTTCAAT
CTTGGATGCCTTCATTAAAAGTTTTTAAGCCAGCCTTTCCTGGCT
>M00285:128:000000000-BF978:1:1101:21909:16521_1:N:0:46
GAATCCACCAAAAGCTGACCAGTTTCAATAACTTTGTTTCAAACAAAGAATTTCCCATTTTAGTCAAGTGATTCTCAACA
ACTTTGATAAAACACCACTTTTTTGTTAATTTCTATCAGTGTGGTGCATATAACACCTATTTAAAAAGATGTATACATAA
TTTCCATACAAAAGTAAAGAATGCAATCCAT
>M00285:128:000000000-BF978:1:1101:18819:16521_1:N:0:46
ATCAACAGTACCACTCCTAATTTTTTTCCAAATTAAGACATGATATAGTTTGAGAGAACCATTGAAAGGTGGTAGGGGGA
ATTTGATCCTTCCATTTAAGCAGAATGGCTCGTTTGGCCATCAATGTAATAAAAGCAATCATACAGTTAGCAGAAGCAGG
TACTATTACATCCTCTGCTTAACTATAATACCTATTTTGTTCAGTCACTATTGTGCCGTCAGGAAAGG
>M00285:128:000000000-BF978:1:1101:17572:16521_1:N:0:46
GATCTACACTCTTTCCCTACACGACGCTCTTCCGATCTGGACTACACGCTTTCCCTCCACGACGCGCTTCCGAACTGGAT
TACACGCTTTCCCTGCACGGCGCGCATCTCCACTAAAATACCACTTACCCCTCCACGGCGCCGCTGCTGTGAAGAATCCA
GGCACAACCTGTGGGGGAGGACGGCTGCACAGTGCAGGCATTGAAGGAAAGTGTCAATCGAGTGCGTGAACTCAAAAAGA
ACCAAGCGTGACAAATGAACACGAGCAGGCTGACAAGAAACGACCATAAGAGACTTGT
>M00285:128:000000000-BF978:1:1101:14148:16523_1:N:0:46
CGTAAGGGATTTATTGAAACGATTACAGGGATGGCGGTTTAATTATTTGGATGATCCGAGAAAATCTGGGTCAGTTCTCC
TTCGAGGAGCTGCGACTCGGAGAGGAACTACTTGAGGCAGACACAACAAAAACAGGCCCCTCGGCTGCCGACTATCAAGC
ATGATGCACACTAATCCTGCACTAAACTCATTTGATTAACCTCGCTTCTCCTGAAGACGTCCCAGAATCCATCACTCACC
CACACATTGGGGTCAAGTTTGAGTCAAATATTAACCTATCAAGTG
>M00285:128:000000000-BF978:1:1101:22315:16524_1:N:0:46
GGGGTTACCTGTACTATTGAATTATTTCCCTGAAAATAGAAACAAACATTTCTTTATCTGCAATATGTGCACACTGATTG
ACTTTATCAACTATGTAATCTTTATTCATCAGTTGTGGTGGACAATTATATTCTGTACAGAGATATGAACATTATAAAGT
TATGATCCTGCTTTACATGCCTAATGTGTGTACCAGGAAATTCAGTGAGAAGATCATCAGCCAGATTTTCAATACATTAA
AATTAATTCACTCACAACATAAATTTCTGAAAGTGTACCTTAGTTCTGGACTTAAAGAGG
>M00285:128:000000000-BF978:1:1101:8558:16525_1:N:0:46
GATCTACACTCTTTCCCTACACGACGCTCTTCCGATCTGAACTACACTATGCCCCTTCACGCCTCACTACCCACCTGAAC
TACACGATGCCCCTCCACGCCGCAATTAACATCTTCATTTCAAGAAACTCCTGCAAGCCTCAATCCAAACCCGACCTCGA
AGCAGATACTCCGCTACATTAACACTACATACGACGCAGGAAGAAGAAGCAGACATACGCAGCAGACGCAACAGACTCGC
GGACAGGTAGTCACCAGGATAGCACCGTACTAGGTCGTGGAGTGAATGCATAGAAAAC
>M00285:128:000000000-BF978:1:1101:7298:16525_1:N:0:46
CCCAATCCTGGGAGCGAACATCACCAACTGTCTGTCCTGGTCAAATCATGTTGATGCCATGGCCAAGAAAGCTCACCAGC
ACCTCTACTTCCTCAGGACGCTAAAGAAATTTGGTTTGTCCCCTTTGACACTCACCAACTTTTACTGATGCACCATAGAA
>M00285:128:000000000-BF978:1:1101:9813:16526_1:N:0:46
GCGAAGTGATGGGGAGGGGCTGAAGAATGAGGGGAGGACAATGAGGGACAAGACAAAGAGTGGGAGGAAATTGGAGAGGA
GTGATGGAGGATTGGGGAGGGTATTGATGTGGAAGGGGTAGGGTAAGGAGAAATGGGAGTGATG
>M00285:128:000000000-BF978:1:1101:25079:16528_1:N:0:46
CGGGACTGACGCCACCGTGCCGTGCTGGGGGGGGTCACTGCCCTGTCGGAGATCCTCGGGAATGTGGGAGCAGACAGGAA
CACAGACAGCGCTGGAGGTCGGGATCGAACCTGGGTCGCTGGAGCTGCGAGGAAGCACCACCACCTGCTGTGCCATCCTG
TTGCCCGCTTTTCGGGAGGAAGTATCGGCA
>M00285:128:000000000-BF978:1:1101:12790:16529_1:N:0:46
TTGGTAACAGTTATTTAACAGTCCCTCATACCCATGAAAAGGTAATCACTGATATATCAACTGATTCCTTATTTGGCTGA
AACAGCTGTTTATAAGCAAAACCATTGATCTCTACGTTCTGCACAAACCACATGTAGCAGCTACAGAAAAACAATTGTAG
TTTATGTATTTCATGGTGCTGAGTCGTTTGGTAACAATTATTTAAGTGTACTTCGTACCTCTGAAAAGTTGATATAACAA
CAGATTTCCTATTTGGCTGAAACAGCATTTTATTAGCTAAAACCATGCATTTGCCACTTT
>M00285:128:000000000-BF978:1:1101:26624:16530_1:N:0:46
AACCCAGTCCTTGTGCTAAACCGAATCATCCTCCGTCCACCCCTTTCTGTTCAATCTGTACAACAAACACCTTGGAAAAG
TTTGTGCAAGCTTCTCCCACAGACTCCACATTAGAACACAGGCCATTACTAAGTCCACAAGCAAAATCCTTGCCACCATT
CTGATTACAACCACTGTAAATGTTCATTT
>M00285:128:000000000-BF978:1:1101:16260:16530_1:N:0:46
TTTCAATAAAATGCCAGATAATACAGCAATAGTAGATTCTTTCATTAGCTCATGTGCTCTGCCATTCTATAAGTTTCATT
AATGAGCTCCAGGCAACCCTGTGGGTATCTACAGGAGGAATATGAATCAATTTATCCTAACTTTTTTTCGTCAAAATTCA
TGATTCAGGTATTTTCTCAGGTCAGCCTCTGCTGATCAGGGAATTATGTTTCCCAATGTTGCTTCAGGCAA
>M00285:128:000000000-BF978:1:1101:13361:16534_1:N:0:46
AGGTTTACGAGGTTAATTCCGGGGATGTCGGGACTGTCTTATGCAGAGAGGTTGGATAGACTGGGATTGTACACGCTGGA
ATTTAGAAGATTGAG
>M00285:128:000000000-BF978:1:1101:21021:16538_1:N:0:46
AGTCCAAGGAGGGGAGGCTGGTGTCTGTGATGCGCTGTGCTGTGTCCACAGCTCTCTTTCCTGTTCTGTTCTGTGTTCTA
TGTTCAGTATTTCATCCAGGTCCGGATGACTTACTGAGTATCGCCCCGTCTGTCTCTGTCCTGATGCAGGGTTTCAACCC
GAAACATTGACAATTCCTCCCTCACCACCTTCCCCCCC
>M00285:128:000000000-BF978:1:1101:17187:16541_1:N:0:46
ATACTGGGCAGGTGGGAATGGGGAGGAAGTAGAGGAAACCGAGTGGGTGGAATGTGTGTGTAATAGGCAGACCAGATGTG
GAGGGGAAAGAAAATGGGAAACCAAGGGCTGAGGCTAGGGCAGAGGAAAGAAGGGGTTGTGCAAGTGGACAGAGCACAAG
TGTTCTGCAAATTGGCCACGCAGTCTGCATTTGGTCTTGCCAATGCAGAAAAGGAAATGTCAAAGACACCAAATGCAGGG
GACAAGATTGGAGGAGGTGCATCTGAACCTTTCTACCACTACCCTCTGTCTTCTAAGGCC
>M00285:128:000000000-BF978:1:1101:21637:16542_1:N:0:46
AAGTTGGGATGTCATGTGGCAACTTCTTGATTCCCCAGCCCTGTGAAAAAGACTGAGTGCATTCACCCTTTCTATGCCCA
TCATGATTTTATACACCTCTATAAGATCACCTGTCAGTCTCCTACGTTCCAAGGAAAAAGGTTCTAGTCTATTTAACCTC
TTCCTATAACTCAGTCCCTTGATTCCTGGCAACATCGTTGTAAATCCTTTCTGCAATCTTTCCAGTTTAATCACAT
>M00285:128:000000000-BF978:1:1101:7687:16543_1:N:0:46
AGATAGCAAGGAAGTGCTCAAGCAGGCGATTATGAAGGCCAAAAGCGGCCATAAGATGTCCTTAGTGAGCAGGATCGAGG
AGAATCCCAAGGCTTTTTATACTCACATTAAGTAAAAGATGATAACTAAGGAGAAGGTAGGTCCACTCAAGGATAAAAGG
GGGAATTTGGGGAATTTGTGCTTGGAGTCAGAACAAGTGGCTGAGGTACTAAATGAGTACTTTGTGTTTGTACTTACTGA
GGAGAAGGATTTGGAGCACAGTGAAAACAAAGTGGGGCATGCTAATGTTTAATTTTTATT
>M00285:128:000000000-BF978:1:1101:24741:16544_1:N:0:46
CCTACATATTTCATAAATGCCTATTATTGTTACTATTTCATGCAGAACATTTTCATTTCCCTTTAGCAAGATTCTGAAAT
GGTAAACAAGCCAGGTTTTAAACACAGTCCCCTGTCACTGAAGTTCAGCTATCGTAATTGAAAAAATCTATCTTAAATGA
ATCATATTGCAAACCATTTTTGTCAAAG
>M00285:128:000000000-BF978:1:1101:23851:16545_1:N:0:46
GGTCCTATCACTGTCCTGAAACAAATATTTGCAATGTGAATATTAGTGGAAATGCCTGGGGTAGTCTACAACACAATGGT
ATGAATATTGAGTTTTCCAATATTAGGTAACCCACCCCCCCCTCCTCCCCTTCTCCTCTACCTCCCCCTCCCCCTCCCCC
CCCCCCTCCCCTCTCTCCTCCTTTTCCTCCCCCTCTCCTCCCTCCCCCCCCTCCTCCTCTCCCCCCCCCCCCTCCCCCCT
CTCCCCCTCCCCCTCCCCCCCCCCCCCCCCCCCCCCCCCCCCCCCCCCCCCCCTCCCCCC
>M00285:128:000000000-BF978:1:1101:22630:16546_1:N:0:46
TAAGAAGCTCAAATCCCCTTGCTAAGAGCATACAGAAGCCCGGTGAAAAATTGTGAAAGGAGTGTACAACCTCTCACGAC
TTGTCCATCACAATCCTTCTGCTCTGTGGCATAGTTTACAGAGTTGCCTCATCAGCTACCTCAGCACCCACAGAACTGGA
ATAGAAGCCAATTACCATTGTCCCTAAGGATTTGCTCAAGA
>M00285:128:000000000-BF978:1:1101:19025:16547_1:N:0:46
ACATTATTTGACTGACATAGGTAACCATGATGGTATTCCACTTGTTGATGACTTGCTATGTCTTTCATCTGTCTCCAATT
GGGCCTAATTGAATCCAGCTGCTTTAACTGCTGACCTGTA
>M00285:128:000000000-BF978:1:1101:10156:16547_1:N:0:46
ACCGCATTCCCTCCTGTCGGCCTGTCAACATACTGCGTCAGGAATCCATCCTGGACACACTTAACAAACTCGTTCCCAGC
TAAACCTTTGGCACTGAGCATATCCCAGTCTATATTCGGGAAGTTGAAATCACCCATTATTACAACCCTGTTATTTTTGC
TTCTGTCCAAACACTGCCTGCCACTCTGCTCCTCTATATC
>M00285:128:000000000-BF978:1:1101:27952:16548_1:N:0:46
ACAACAAACAGCAATGCCAGCAGTTTATACCTGTGCAGCAAACAAATGGCTGCTGGTTGACTAACTTTTCTAACAAATGT
GGGGCTGGAAGACCTCAGCTCATTCTGTTTAGAGTTATGAAGAGATCTGCATGCTGTCAGTCCATCTTCCTAACAAATGC
A
>M00285:128:000000000-BF978:1:1101:20616:16550_1:N:0:46
TTTCACCCTGAGGGTTGTAATGGTCAGCAATCACTGCTTAATGAAACGATAAAAGTAGATGTAAAAAATTTTTGGATGGG
TACTTCAAAAGCAATGACTTGGAGGTCTACAGACCTGGTATTGGAAGGTGACAACCTTTCAACTGGAACTGATCTGGTGG
GCTGAATAATCTTCTGTATTGCAAATTTTTCATGGTTCTCTTCAGCTGGAAAAGTTATTGAAATTTAAAATAATATAACA
GACTCTAGACGAAAG
>M00285:128:000000000-BF978:1:1101:15956:16551_1:N:0:46
ACATACACTACAACTGCTTTCCTGTTGATACTCCGTGAGGATTGTGTAGAAAGTGGCAAATGAATGGTTTTAGCCTTTAA
AACGCTGTTTTACCCGAATAAGAAATTTGGTGATATATCAGAATACCTTTTCAGGTGTAAGAGGTACTGTTAAATAACTG
TTACCAAACGACTCAGCAGCATGATATACATACACTACAACTGTTGCCCTGTATATACTCCAGGGGTTTTGTTAAGAA
>M00285:128:000000000-BF978:1:1101:9699:16551_1:N:0:46
TCCTCAAATCATGTCATTAAGAAAGGAAATATTTCACTTAGGAGTATTGACTCAACTGTCCTTGGTAGAGGAAGCACAGG
GCAATTGAGGAGGAGGAAATCCTTTGCTCAGGCATTGAGGGAATGAGATGCTAGGTTGTCGATCCACCCTGTCTGTTGTG
GCCCGGAAGCAGCACTGCAAGGAGTCAGGGAATGAACACAAGATGATTAAAAAGGAATTGGACCAGCTTCAAGAAGCATC
TTATCAGTGGAAGAGAGGTGTAGTGAAATGTGTCTTGAGGATTTTATATAATATTGTTCT
>M00285:128:000000000-BF978:1:1101:18839:16552_1:N:0:46
GTTTCTTCACAAAACCCATGGAGTATCAACAGGAAAACAGTTGTAGTGTATGTATTTCATGCTGCTGAGTCGTTTGGTAA
CAGTTATTTAACTGTACCTCTTACCTCTGAAAAGGTAATGGTGATATATCACCAGATTTCGTACTAGGCTAAAACAGCGT
TTTTTAAGCTAAAACCATTGATTTGCAGGTTTCTTCACAAAACTCATGGAGGGTATCAACAGGAAAACAGTTGTAATGTA
TTTCTTGCTGCTTAGTCGTTTGATAACTTTTATTTTACTGTACCTCTTACCACTGAAA
>M00285:128:000000000-BF978:1:1101:25055:16552_1:N:0:46
ATCAAGTTTGTACAAGTGCTGTACAAAATTAATCTAGCTAGTTCCTGCTCTCTCCTCATAGCCTATCAATTTACTTCCTT
CTTGATGCATGCCCAGCTCTCTGTCGAATGCCACAATTAAATCTGCCTCTGCTAATTTCCATGGCACTGCATTCTGGACC
CTAAGCACTCATTGCGGAATTCTGTTTCCCTTGTGTCCCAGTACCAGTTGTGCTGTTTAGAGTAGTCGTTCTTTCCTACA
ATTGAAGTGTTTAAACTCCAAGTAAAGAAATTAAGAGATGAAAAATAACAGGAAACATC
>M00285:128:000000000-BF978:1:1101:9093:16553_1:N:0:46
CCTCAGTCCATGCCAGTGTATTATCTCTTATCAAAGAGCCCTGCCTTTGTGTAAAATCCTATTTCCATCTTATTCTTCAA
CCTCATTTGTTAAAATGCTGCTCTGCTGATTGTGTGAGAGGTCATTGACTGAAAGCCGTTTCTCTCGCCACAGATGCAGT
GGTTTACTTCCAGCAATTTCCAGCATTGGGGATATTTTGCTTTCGTCCACTTGGTCTCCAG
>M00285:128:000000000-BF978:1:1101:18546:16554_1:N:0:46
AGATAGGTTAAGCGAGTGGGCAAGAGGTTGACAGATGGGGCATAGTGTGGGGAGATGTGAGGTAATTCACTTTGGAAGAA
TAGAAGAAGAGAGCATTGATTAAATGGAGAGAGATACTACAATGGTGCTGTACAGAGGGATCTGGGAGTCTTTTTACATG
AAACATAGAGAGTCTAAGTGCAGCACAAAACTACAGCGGCAAATGGAATGTTAGCTTTTCTTGCAAGGAAGGTGGAGTTT
AATTTAAAAGTAAGGCATCTTGCTCCTTCCTCAGAAAGCTAAGAAAATTCAGCATGTCCC
>M00285:128:000000000-BF978:1:1101:9529:16555_1:N:0:46
CAAGCAAAACAAATTTTTGCTACACAGTGATGTGCACTGTTTACAGTTTAACTACCCTTCTAAAGGAACAGCTAGTCCTG
AAAAGATGATAAGTGTGAGCCGAGATGCATCCCAAAGGGAGATTCAATTACTTTGTTACTATGAATTGGCTTCCGATGCA
GTACAGAGAATATTTTGACAAGATGCCAAATAAGAGCACAGAGTAGCACTGAGGATGTACGTAAATATATTCAAATACTC
ATTTCTCATCTGCTTTC
>M00285:128:000000000-BF978:1:1101:15713:16555_1:N:0:46
CTGTGAGGGGGTTTGTGCTTTTCACCTCTCACTACATTCTGTGCTGTTATCGCTGTGGACACTTCTGCCTGTTTCTTTTC
TTGCTGCCACACACTGTTGCATCTGGCATCCCCAAGGATCTTTCCTTGGCATCCGCCTGGTTCTCATTTCTCAGCAAAGT
CACTCGGAAACACTATCCGTTTTAATGCAGTTCTACCATCTCACTTCTCTCAAAGCTGCCAGTTGTTTAATTGTCTGACT
GCTTTAGAAACATCCAATATTGGATTAGCATTAGAAAGACCTTTGCTTTTTGATCCCC
>M00285:128:000000000-BF978:1:1101:12762:16555_1:N:0:46
GGATCCAAGTGGATGGAAGTCTGAGATTGAAGCGGTAAGTTGCAATATCCCTAATCAATCCAAGTTCCACAGATAAATCA
ATCACACCCTACAGACAACACTGCCTCGGAGATGACACGTTTAAATCCCTAACAAATCCAAGAACCAAATCAAGTCTGCT
TG
>M00285:128:000000000-BF978:1:1101:3036:16556_1:N:0:46
AGAAACGAACGCTGGAAATAATAATTGCTGATCTGCCACAATATGACCTCAGTGATGACGACCAACAGGTCGGCGAGCAC
CATAGAGAGCAGGTAAAGAGTGGTGCAGGCAGAGAGGCCACATTTTCCACGGCACAGAACGATAATCTACAATACGTTAA
CTGGAAGGCAAAAGAGAAAGAGAAATACTGAACATTAACCATCAAGAATCTCTTGTATTTCAGCAC
>M00285:128:000000000-BF978:1:1101:14193:16557_1:N:0:46
TTGATCCTACTTGTACTTACATATAGTTATGTAAATAGTTCATGTGGTTAATATTCTAATATTGTTCATGTATGAACATA
GAACATAGAACAATACAGCACAAAACAGGCCCTTCGGCCCATCAAGCTG
>M00285:128:000000000-BF978:1:1101:13998:16558_1:N:0:46
AGCAGTGAGTATTGAAGATTGGCTGTGGACAGCAGTACGTGATAAATGCTTTTGCAGCAGCAGTAAACGAATACGCCGGA
ACATTTGTCTTTTGCTGCACTGTTTTACCCTAAAAAAAGATGCAATATAATATTATATTTAAGTGTGTTTCTTGATGGGA
TCAATCATCCATCACAGTCACAAGTAATCACTTCCAGGTAGATAGCTCAATCAAACAACAGTCGGAACTCTCTAATGGGG
CAGTCTGGTCAGAGGTCAGCAGTTCAGAGGCACAGCCATTAGCTGTAGAGCAATTTCTC
>M00285:128:000000000-BF978:1:1101:16950:16562_1:N:0:46
NNNNNNNNNNNNNNNNNNNNNNNNNNNNNNNNNNN
>M00285:128:000000000-BF978:1:1101:19995:16562_1:N:0:46
GAGACCCTTCTCCTTCTCTGCTACTTGAAGCATGTTCTGTTTCTAACATTTCATAGTTCTGATGAAAATTCATCGACCTT
AAATGTTGGCTTTTCAGATCAATAACTTCTCACACTTGGAGTTTGTTGGCCTTGGCATAAATTCTGCTTTTTTTTCTCTC
TCCCTCCACAGCTGCTGCCTGATTTCCTGAGTAGTTCTAGCATTTTCTTTTTTTGAATTTTCCAGCATATACATTTTGAT
TTTGC
>M00285:128:000000000-BF978:1:1101:6581:16562_1:N:0:46
CATATTCACAGCCTTTTCCAGGGTCAGATCTTTTTCGTACAACAGTCTTTCTCTGTGTCCATTATCTGAATTCCACAAAC
TATTCTGTCTTTAACAAGTGAGATTCTCAGATTCTCAAATCCCCAAATTCACAAGACTTACTTAGCTGAGCTTCACACAC
TGAGTATTGGTCGAAGCTAACACCTTGCTTCTGGTCACAGGAAAAGAATTTATATCTCTCAAATGTGATGTTTTTACTTG
GGATAAAATACTCCTCAAATTTTTCCATCAAGGTGCCCAACTCAAAAGCTGTCTCATCA
>M00285:128:000000000-BF978:1:1101:21971:16562_1:N:0:46
GATCTACACTCTTTCCCTACACGACGCCCTTCCGTCCGGGTTATCACGTTTGCCCTCTTCTGCGTGCTTCGGTAAACGGT
AACGGTGTATTTATCTCAGCTGACGATTCAACTCCAGGTAGAGCAGCTTATATCGTTTGTAGAGTTAACTACTTACGTCC
AGCAAAAGCTGTTACTTGGGATGACGTTTCCTCATTTGTGGACTTTGCTTCACAAGTTGGTGGAACAGATTCATAATCTA
TATCCTTAACGTTAAGTGAAGAGGCGAGTCTTATGGCTCGCATTTTCATTGTCAATAAA
>M00285:128:000000000-BF978:1:1101:12070:16565_1:N:0:46
TAGTCATGGGTTGCAGACAACACTGCCATATTATGTCAGTTATGGCAGGGCTTACATGCCATAACAGGCTACAAGACGAA
GTCAGGCTACTTAGCTAACAGCAGCCCATCCCTTCCTG
>M00285:128:000000000-BF978:1:1101:27428:16566_1:N:0:46
TGCTGAATAATGAAATGAGCTATAATCTTCTTTAATTAGGCTGATTAGCCTATTCCTGCTTCTGTTTCTTAAATTCTTAC
ATTCTGGTCATATGCCAACAATGAGAGAAGGACAATCCCAAAGGCGATATCACTGCCTCCATCTCCCTTTAAGATTCCAT
GTCTACTAGGCTTTGTA
>M00285:128:000000000-BF978:1:1101:24176:16567_1:N:0:46
GAGGTAGACTTTTGTTTTTACACAGAGTGGTGGGTTCCTGGAACGCACTGCTGAGGTGATGGTAGAGGCTGATACAATAG
GGAAATTTAAAAGACTCTTTGATATGCACTTGGGTGTAAGAAAAAATGGAGGGTTATGGGCTGTGTAGGAGGGAAGGGTT
AAATTGATCAAGGAGTAAGTGTTTATATAGATAGTGGGCTGAAGGTCCCGTACTGTGCTGTACTGTTCTATGTTCTATAT
TTATTGCATGAAGGTACATTGATACCCCTGAACTCCAACATTTAATAGTCTCCCTTTAC
>M00285:128:000000000-BF978:1:1101:4874:16569_1:N:0:46
AGGAGTTACAGAGACAACCCAGGTAAACCAGAGATTAAATTGGGAGATAATCCGAAAGGGAAGGATGACAAGAAGCCAGT
GCTGGAGAAACCTGCTGAGCGTCTTTGTTATTACTGTAAGAAACCTGGTCATATGAAATTTGACTGTTCTGTTTTGAAGA
AAAATCAAGAAAAGGGAGCTGTGCCAACTGCCTGTTGTCAAGTTATTAAACCCGAAAATAAAAGAGGTTTAGGGGAGGTT
GTGAAAGATCAGTCCTTGCCAGAGGTGAAGACTGAAAAGTTGGATGAAGTGAGGGAGGA
>M00285:128:000000000-BF978:1:1101:16818:16570_1:N:0:46
ACACATTAAAATCATCTCTCAACTGACTGGCCATCGTCTGAATATACTGGCAAATCTCTCTCACAATTGATCTCTCTCAC
ATTAGATTGTCTTGTTATTCATCATCGCTCTTGGAGAGATTTTTTGTTGTGCAAACTGACTGCTGTGTTTACAACTGTCA
ACATTCTTATAGTAATTGATTGGCTAAAATAC
>M00285:128:000000000-BF978:1:1101:4729:16570_1:N:0:46
TGTACAGTAATTATTTTATTCTTCTATTAATCATATGAATATTAAATTGTGTAAATAGTTATACTCTTGGCTATCATCCT
TTGCAGTGTAACCCCTATTTTTTCCCTCAAGCCCCTGAAAATTATCTCCCTCAAGTATCTATCCATTTACCCCT
>M00285:128:000000000-BF978:1:1101:10280:16573_1:N:0:46
CTGTGGAGAGAGGTACAGCGTTAACTCTTCTCGCCACAGAAACCACCTGACCTGCAAAGGATCCCCAGCGTTCACTGTTT
TTATTTCATATTTCCAGCATCTGTGACTTCTTCTTTTGCTTTTCAACCTTTGTTTTGCAGACAGAGTCATAGAGACACAA
GAAATTCTGCCGATGCTGGAACCTGTAGCAGTACACAAGAAGTACTGGAGGAACCCACCAGGTCAGGCAGCATCTCTGGC
GGGGAATAAACAGTCGACGTTTTGGACTGAGATCACAGAGCATGTTTTACGCCAAACAC
>M00285:128:000000000-BF978:1:1101:5068:16574_1:N:0:46
ATATGTTTAAAACTTCTCATGCAGTGTAGTCAATTTTAGCCATCAAGTGATCATTGAAAGTTAAGGATGGCCTTCAATAC
TCAGCATGAACTTATTTACTCCTGTTCAGCTGTTTGGACTTCAGAGTTTTATACGATGCCATTAGCCACAAAAGTGTGCA
CTTCCTTCAAAGAGCATTGTCATTCAGACAATGAATGAACCTGCACACATCCATCCCAACACTGGCTTCAACTCCTCTAC
CAAGGTGGAATCATATACCAAATGTAGTCTAAACTAACGTTAGGTTGAAGTT
>M00285:128:000000000-BF978:1:1101:14636:16575_1:N:0:46
TCATACACCATTTTAAACTGCATTATTATACTCTCCTCCTTTGATCACATAGGGGGACTGCTCTTTAACTGATGCAGCTT
CATCTGTGGGCACAAGGTCAACCCTCCAACTACTTTCCTGCCGTTCATGTTTACCCAGTGTGCTCATCCTATGGAAGTAG
ATTTCTCCAAGTGACTAATTTTACTTGGTGGCCCATATCTTTCCTCATTGGATCATGAGGTATAGAATAACTAAAAATGC
TGTTCCTAGACA
>M00285:128:000000000-BF978:1:1101:8872:16575_1:N:0:46
CCTCTCAATATCTTATACACCTCTATCAAGTCCCCTCTCATCCTCCTCCTCTCCAATGAGTAGATCCCTAGCACCTTAAG
CCTCTCCTCATATTCCATACCCTCTAATCCAGGCATCATCCTGGTAAATCGCCTCTGTACTCTCTCCAACGCCTCCACAT
CCTTCCTATAATGCGGCGACCAGAACTGAACACAATATTCTAAGTGCGGCCTAACTAGAGTTTTATAAAGCAGCATCATC
ACCTCTCTGCTCTTGAACTCAATCCCACGATTTATAAAAGCTAACATCCCATAAGCCTTC
>M00285:128:000000000-BF978:1:1101:8071:16579_1:N:0:46
CTAGAAGTTAACTTTATTTGAGCTGGTTGACAATATCAATCTTCTGCACATTTTGATTCAAAGTAAAACAGATCTGATTA
AAAAGAAAGTCTGCAACACTAAAGCTGCTTTCTTGATGCAGGTTTTGTTGGTGATATGTGGTTTTGGATAAGCACCAACA
TGAA
>M00285:128:000000000-BF978:1:1101:18911:16579_1:N:0:46
NNNNNNNNNNNNNNNNNNNNNNNNNNNNNNNNNNN
>M00285:128:000000000-BF978:1:1101:26446:16580_1:N:0:46
GGCATATAAGGAACCAACATCCTACACCAATGGAGGTTAAGACTTTGTGGCATTGTAATTTCCTTCAAATTATTCAATGC
ATCACAAGCTTGAACAGAAATGCGGAAAATCTCAGGCCATTGCAGTAAAAGCTATTATAATTAATAACTTTTCTTCAACA
CATATGTATTTGTTGAAGGGGTGTTCATAT
>M00285:128:000000000-BF978:1:1101:26052:16581_1:N:0:46
AACCTCTTGCTCACCGTAAGGAAAATTAAAAAGCTGATTCTTGACTTCACAAAGGGGAAGGGGGGTGGACATGCACCAGT
CTACACCGGGAGAATTGGTAGTGGAGAGAGTCAGCAGCTTTAAATTCCTGGGCATTAAGCTTCGAGAGGCGAGGGAGGAG
ATTGTTGATCC
>M00285:128:000000000-BF978:1:1101:17968:16581_1:N:0:46
ACCAAACAACTTGTTAATTAAGCTGTTTGGTGATATTAATGACTGATCTTCAATGTGAAAATAGATGATTAAAAAATCCG
CCGTGCTGCGTTTTTCGAACTAACCGTTGGAAATTGGCGGTTGTGGCAAAGTGGGGGCGGAGCTGTGAGATGAGAGGCCG
CTCTCTGCTCTGTCTGTCCCTCTGACTCTGTCTCCTCCCCT
>M00285:128:000000000-BF978:1:1101:13815:16581_1:N:0:46
TTTCACTCTGCAATCACCAAACCCAGAGATCATGACTCTGCTCTAACAAGATATTGAGACTGCTTTAACTGCTGGCAGAG
ACTTTATCAGCAGTGTGAAAACCTTACAGGATAGGCCTCATGAATGCCAGGATTTTGCACTCAGTTCTGAGTAGAACTGG
CAGCTGACTTGCAGGAAGAGAGGCAATGATAATCTGTGCCCTGACATCAACTCCAACAGGCTGCCTGCTGCAAGATCTGT
CTGGGAATGGGTGAATGTTCTGTGGACAGATGATAGAAGGCGAGGCCCATTGGTGAC
>M00285:128:000000000-BF978:1:1101:25495:16583_1:N:0:46
AGTGGCAAATTAGGAATCTCCCCCCCCCCCCAACTTCCCCTTAATGCTAAAGGGACAATGCAAACTTTTTTCCAATAAGG
GGGCCCCCCCCTTTTTTCACTGTGGTTGTCTGTGCTTAAACGTAAAATAAGTTACAAATAATTGTTTGTAGAAGACTGGG
TTTTAAGGCAAAAAGGAATAAAGAACAGAAAAAGGCCCACCTTTCTAAAGTCCCATTTTCTTTCAGTTTGCCCATAACCC
TCTAAAACCTTTAAATGGAAAAGCACACGCTTGAACTACAACTCACCCCCCAAAACACGT
>M00285:128:000000000-BF978:1:1101:17625:16585_1:N:0:46
TCCTTGAGAGCGAGTTAGATACTTAGATATCCGGTCATGTTTAACATGATGAAACATCCCTGTTTCTCTTTGGCAATGAT
ACTCCTGAACGGTGCGAAACAGATTATTTGAAAACTCGCTCAGATGAAATGAAATAGTTGTCATTTCTGAACAGCACCTG
CCACTTTTAATAATCACGTACGATTCCTTTCTCTGGTGTTGTAGATGCTGTTCTCTTCAGATGGTGCAGAAT
>M00285:128:000000000-BF978:1:1101:6588:16585_1:N:0:46
GCAGTGTTACCTCTGTTTGTTCGGTAAACGTTAGTCCTCAACAGAGATATAATTTGGACTCCAGAAAACTGAAGATACAA
ACAAAATGCAGACGCTGGAAAACTGAGACTGAACTTGACTTTGGTTTCGGCTGAGGACAAAGGCACCGCCTTGCGATATT
TAAGTACCCTGGGTCTATGTAGAAATAAAATGGTGGCACTTAAATCAAGGCTTTTGCTACATCGCTTTGCCCCCTGAATC
ACCTTCCTTGACTGTCAATGCCCCCAAAATGAAACTTCT
>M00285:128:000000000-BF978:1:1101:24144:16586_1:N:0:46
AACCCCTGCAGTATTCCCAATTAGACTGCCAAAACATACAAAGCAGTGCCTGGTGAAATGTGATACACCCCAGTATCTTA
TGTTTAGGAAGGGGGATAAAAGTTAGTTCTCCAGTAATTTGTTCCTTCTGATTAATAGCCTATCAGTATCAGCTGTTAAC
ACAAGAAGACAGAAGATCAAAGCAGTAGTAGGCCACCTGGCCTCTCAGACCTGCCCCACCATTCAATATAATCATGGCTA
ACCTGCTCCAGAATCCAGCTTCTCCTCTCTGTCAGCTGCCCAGAGTCCTTAAGTCCCGAT
>M00285:128:000000000-BF978:1:1101:5114:16586_1:N:0:46
TTTGAGAATACTATTATGATATTGCAACTTAAATGAACAGGAATATGGGAGAAGTAGGCCCTGTTGTTCAGTTGAATCTT
AGCTGACCTGTACCTCTAGTTGACTGTTTTGTCTTTTCTTCATGTTCTTTGGTGGAAATAGAAAAATCTAGTCTAGTAAA
ATAATGTAACATCCTTAGACTTTTGGGGGAAGAAAGTTCAGATCCTACATGATTATTGAGTTCTTTTAAAAACCAAGATA
CGGTTGAAATATATGCTGGTGTTGGATAGAAAATTCTGCAAGTAAAACTTGAATGTGAA
>M00285:128:000000000-BF978:1:1101:16662:16586_1:N:0:46
TTACTAAAACTAAACAGCTAATTTTCACCAACTGGAATAATGATCCATTAATGCTTTGGATGCCATTACCGAGTCACTTA
GCTAATAAAAATATTCAGAATTTCATTGCTCCATCTGCAGAAGATGCAATTTCTCACATAAAACAGCTACTGGGAATAAT
CAGATTTAATGGTGAGG
>M00285:128:000000000-BF978:1:1101:24882:16587_1:N:0:46
ATTGATTCGACCGATCAATGACAGAGACGATGTGGATTATTTTGCAAGCAGTGGTTGAACATGGTAGGTTCAAGCTAAAA
AATTAACTTTGAATAAGTCATCAGAATCAGTTTTATTGTCACTGCTATATACATATTCAGTATGCACAGGAGCGAAATAC
CGTACTCCACAGATAAAGGTACTCCCCATATTTAAAAAAAATAATGAGACACACAAAGACAGAAATACATTAACAACATT
GGAACAACAAAATTAATTTAAATAGTGACTCGAATAGAAATCTTAAAGTGAGCATGCTG
>M00285:128:000000000-BF978:1:1101:12520:16588_1:N:0:46
GGTTTCAGTGGGCCCACTTGTGGAGTTCAGTGGGTAGGTATCCCAGGCTAAGTGCTGGGAAATCTGAAGATGTTTTCACT
CCCTTACACCACGGGTGCTCTGGTCTCAGTGTTCATCTGAGCAGACGACTGGACCACAGTCTGGGCTCAGGAGTCCTGGG
TTTCTACCTACTGAAGTAGGTAAAAACAGACGGATCTGAGTGAATCTGGCAGC
>M00285:128:000000000-BF978:1:1101:8901:16589_1:N:0:46
ACGGTACATTCGACAATTTTCATTGACTGGTCGACCACAGATGTTGGAAATCTGAAACAATATAAAATTCAACGAAAAGA
GACAATTTGAATGGGGATTAGTCGGGGACTTTTATTTTAGTAAACTAGTTGTGTTTATACTTGTGTACTCAGAAGACATC
TCTCAACCATGTGTTTACTGTATGGAAATACGATAGATTTCCATTTAAAT
>M00285:128:000000000-BF978:1:1101:5243:16590_1:N:0:46
GTGGTAGACATTTGAGGGAGACTTTCAGTTCTACCAAATAGTTGCAGTCCAATGAAAAAGAAAAAAATCCAAGGGGGCGG
GGGGGTAGAAGGATTCATTGTCCACTGTTAACTAAAAAAGTTAAAGATAGTCTCAAGCTAAAAGAAATTGTGCAAAGATA
GATGAGAAATCATGAAATTGTCCAGACCATTAGAAAAAAAATTGTTGCATTAGTTTATT
>M00285:128:000000000-BF978:1:1101:14948:16591_1:N:0:46
GACCCTTGCTTCTGTTCCACAATTCAATAAGATTGTGACTGATGTTATACTTCATTTCCTGCAATAACCCTATATCCTTT
GAATCCATTACTATCTAAAAACCTATTGATTTCTCTCGAAATATACTGAATGACTGATGCTTTGAGCCTCCAAGGTAGTG
AATTCCAAATATTCATTACCCTTAGGTGAAGAGAATCCTTCTCGGTCCTGAACGGCCAACTCTAAGACTGTGTGCCCTGG
TTTCAAGCACTAGAGCTAGAGGAAATATCAAATCAGGATCCAACTGAACAAAAAACCCGC
>M00285:128:000000000-BF978:1:1101:17212:16591_1:N:0:46
AAAAACCCCGCTGTTTTAGCCAAATACCGCTGTTGCTATATCCGCTATGGCCTGTTCAGAGGTAAGAGGTTCTATTATAT
CACTGTTTCCAAACTATTCAGCACCCTGAAACATATATACTACTTTCTTTTCCAATAGTTAATCTATGCGTTTAGTGTAG
AAAGTGGCAAATCAATGGATTTAGATTACAAAACGATGTTTTTAGCCAAATAGGAAAT
>M00285:128:000000000-BF978:1:1101:27110:16591_1:N:0:46
AGATGACAGTAGTAATGTGGAACTCTTTTTTTTGCGAATTGACAGTCAGCTCTTGGTTAATTTTAAAGTGAGATTAATAG
ATTGATAAAATATTAATAGATTGATAAAATGCAGAACAGGCAGGTACAGAAGCTCCCCAAGTTATGGAAGAGTTGACTCA
ATGCAAGTTCTCCTATAAATCTCCTGAAAATTGTTTCAAGATAATGGTAATAACAATAATAATAATGTTTTCTGCTATTC
ATTAACAATTAGATACAGGTTATTGGTATTAGTTTATTATTGTCACTTGTAACAAGCA
>M00285:128:000000000-BF978:1:1101:15838:16593_1:N:0:46
GCTGATGCCTTACAAAAAGTTACAGCAGAAACTGTTGCAATGCATAAAATGGATCTACAAAATTGTATGGCATTAGATCT
TTTCTTAGCTGTTAAGGGGGGAACATATACAGTTATAGCC
>M00285:128:000000000-BF978:1:1101:26269:16593_1:N:0:46
AAATGTGTTAATTATCTTTGGATTACACCACCCCTCACAGCCATTCCTCTCCATGGAAATGTATGAGGTTGCTTATATTG
CACCAAGACTCACCTGGAAAAGGTTTAGTGGGCAGATTCCCTAGTACACTTGCTGGGAAACAGCTGGAGGTTCATGCCAC
ACCATTGTACACCATGAGGAGTCCAGTGTCAGACCACAATAGACTTGGCAGTGAAAATCAGTTGTGGGAATGTTGAGGTT
TCCGTGTTTGTGGAGATTTTCATGGGAACCTCAAATTTCCTCATAGTTATGGAGCTAAAT
>M00285:128:000000000-BF978:1:1101:9635:16596_1:N:0:46
AACAGCTTACCCACCACAGCCGTGAGAGTCACCAGTCTGTAATTCCCTGGACTATTCCTACTACCTTTTTTGAACAAGCG
GAAAACATTCGCCATCCTCCAATCCTCCGGTACCATCCCTGTGGACAACGAGGACTCAAAGATCCTTACTAGAGGTTCAA
CAACCGCCCCCCTTGCCTCTCGAAGCAGCCTGGGGAATATTCCATCAGGTCCTGGAGACTGATCCTTCTTGATATTAGTT
AACAACTTCAACACATCCTCTCCTTTGATAACTACATATT
>M00285:128:000000000-BF978:1:1101:11812:16596_1:N:0:46
GTGATCTAAGTAAATTACATTTATTAGACGGCTGTTCAAAAGATGCAAAACAGTTACCAATTAATAGATCATGAAAGCAT
ACTATTCCGTTCCTTTTCCATAAAGAAAAAGCTGTATGTAGTCTACATGGTTGAAAAAAAAATTAG
>M00285:128:000000000-BF978:1:1101:27257:16599_1:N:0:46
AAGTGGCAAATGAATGTTTTTAACTTAAAAAACGCTGTTTGAGCCACATGGGAAATCTATTGCTATATCAGCGATTAACC
TCTCAAGAGTAAAAGGTACACTTAAATAAATGTTACCAAACGACACAGCAACATGCAATACACACAATACAACTGTTTTC
ATGTAGATACTCATGGGTTTTGTGAAGAACCCTGCAAATGAATGG
>M00285:128:000000000-BF978:1:1101:20632:16601_1:N:0:46
AACCAATTAGTTCAGATGAGATAAAGTACCAGGTGGAAGCATATTTTATTCACATGCTATTATTGGTGCTAGCCAATAGA
TTCTGTGAATACATTTTAACATGGTTCACACATAATGCCTTGTTCGTCTTGAGCCCAACTGGAAAGGGACTCATACCAAG
GAGGATGAAATCTGATTTAATTG
>M00285:128:000000000-BF978:1:1101:22196:16603_1:N:0:46
TCCCTGAAGAATAAAATAGTTTTCTGTCCCTTCAGTGCCATGCAGGTGTTGATATCCTTTGTAATTCTTTTACAAGCTAC
TATTCTGCCCGACTTAGATTTTAGGTTCTTGCAGTGGTTGGAGAGACCTGTGGGGGCTGTGGACAAGATGAGCAAACTGA
CCACAGTGCCAAGGTA
>M00285:128:000000000-BF978:1:1101:10098:16603_1:N:0:46
CACCTTACAATTCACCCCTCATTTTCCATCCCTCACTTTCTTCACCCCACTTTGATGACCCGATTTCGATATCTCAGTTT
CCAGTCCCCAGTTTCCAAGTGAGATGTGGAAATTAAGGGGTACAAAATAATTGGTGGAATGTGAGGGGTAGAACATGAGG
ATTGGAAAGTGAGTGACGGAAATTGAGGGGAAGAATATGAGGGATAGAAAATGAGGAGTGGAAATTGGGCAGTGCAGTTT
GAGGGGTGGGGAGTGAGGGGTAGAAAGTGGTGGGTGGAAAGTGGTGGGTGGGGAGTGAGG
>M00285:128:000000000-BF978:1:1101:19103:16603_1:N:0:46
GATCTACACTCTTTCCCTACACGACGCTCTTCCGATCTGGACTACACGCTTTCCCTCCACGGCGCGCTTCCGAACTGAAC
TACACTCTTGCCCTACACGGCGCGAGTCCAAACCCGACAACAAGATCGCCCCCCCACGCCCGCGTACAACTCTGCAATTC
ACACGAGGCGGGGGAGAAAGATAGGATAACAAGGCGACGCAGCAAAATTGACTCATGAGTCGCAGTAAAGAGTGCACTCG
TACGTTATAAGAAGCGCAAACTACGTCCGTCTGCGCAGGACACATCGTGCCGATCTCG
>M00285:128:000000000-BF978:1:1101:26775:16603_1:N:0:46
ACACACACAATGTCCCATCTTACAGGAATATTAGCCTAAGTAAGCTACTTTGTAACACCATTCATTGCCAACTTTCTACA
CAAAACTCACGGAGTATCAACAGGAAAACAGTTATAGTTTATGTATTTTCTGCTGCTGAGTCGTTTGGTAACAGTTATAT
AACTGTACCACTTACCACTGAAAAGGTAATCTCTGATATATCAGATTTCATATTAGGCTAAAACATTGTTTTATAAGATA
>M00285:128:000000000-BF978:1:1101:7166:16604_1:N:0:46
ACGATGCTCCTTCAGAGTCATGACCTTTGAAGTATGTTCACTGCATATGCAACAGCTGCTGATTTGACAAGTATTCACAG
GAGATTGGGCACCTAAAAGTGGCCAGTATGACTCAACGTGGGTAAATTTGTGACCAAGTTTTCTAATTCCTTTTTTACCT
GTTCACATCATGGAAAAATATTA
>M00285:128:000000000-BF978:1:1101:12774:16605_1:N:0:46
GATTTAGGCTAAGGGGCTGATTTAGGCTAAGGGGCTGATTTAGGCTAAGGGGCTGATTTAGGCTAAGGGGCTGATTTAGG
CTAAGGGGCTGATTTAGGCTAAGGGGCTGATTTAGCCTAAGGGGCTGAGTTAGGCTAAGGGGCGTCTTTAGGCTCAGACC
CTGATTTAGCCTAAGGGGCAGATTGAGGGTAAATGGCTGATTTATTCTTTAGGGCTGAGTTCGTCTAACGGTCTGCTTTT
GCCTACCACTCTGATTTAGGCTGAGGGGCTGATACAGGAGACGGAGATGATGAAGGATG
>M00285:128:000000000-BF978:1:1101:19128:16605_1:N:0:46
TCAAAGGATTTTTTTGTTCTATGTGTGTTCTTTCTTGTGTAATTTTGTATAATTTATGTTGTTGCTTCGTGTTTTTCTTG
TGAATGTTGTGTATCTGATGCTATGTGCCTGTGATGCTGCTGCAAGTAAGTTTGTCATTGCACCTGTGCACACATTTGGA
ATTGGTTTATTATTGTCACAGTGAAAAAGTTGC
>M00285:128:000000000-BF978:1:1101:8462:16605_1:N:0:46
GACCTGGGCCACTTAAAGCACAGAGCAAGACACTTGGTCTGGGTCATGATGAGAAGGGATGTTTGGCCAGACACACTGAA
GCATGTGTCATCCCTCCCCCAATGTTTTCCACTCTGGAAGTGACAACCCTTGGTACAGTTGCTGTGGATGTCATGAAGAG
>M00285:128:000000000-BF978:1:1101:27287:16606_1:N:0:46
GATCTACACTCTTTCCCTACACGACGCCCTTCCGATCTGGTCTACACTCTTTCCCTCCACGACCCGCATCCGATCTTGAG
GACAAATCTTCTCTCTTCCGCAGTTACGCCCTTGCATAGCTGACCATTCTTGGGCTGAAATCATAGGTACTGGTACGCGG
TAGTTATGCTCCCAAGCCGCATGGTTAGTGATTCGTAAGAAATCGCTAGGTAGCGTATATGCGCCTGAATCGTCTATACT
TGTATCTACGCCAAACTGAGATATGAAAATATTCCAATCATACATAATCGCAAGTTCTTC
>M00285:128:000000000-BF978:1:1101:17912:16607_1:N:0:46
TAAGAAGGAACTTGATTGAAACACAGGCTCCTGAGGGGTCCGGATGGATGTGAAGGGGATGCTTCCTCTTGTGGGAGAAT
CCAGTATTAGAGGTCACTGTTTAAAAATAAGTTTCATCCAAGACGGAGAGATGAAATTAATTTTTTTCTCTATTAAATAT
CACTCCTCTCCCCTTAAACCCATGCCCTCTAGTTCTTGATTTCCCCAAGCCCGGGAAAAAGATTGTGTGCTTTCACCCTA
GTTACAAGGAAAGATTGAACAGATTAGGACTTTATTCCTTGCAGCGTAGAAAAATGAGGG
>M00285:128:000000000-BF978:1:1101:20657:16607_1:N:0:46
GTCCCCTGTAGATTACCTCCAGTGTGTGTGGGTGAGGGGTAGGATCTGGGGGGCGGGTGCTGTGCTCTGCGACTGCCCGC
GGACCCTCTGGTTTGCCCGAAACTTGCTGGGCTTCCAGGCTGCAGCAGTAGGTGCTGGGGTGGGGGGGTGGGGAGCAGGG
ACTGTAGCCGCAGAGTACCACGGCTTTAGGTCCCCCCACCTCAGCACAATG
>M00285:128:000000000-BF978:1:1101:18973:16608_1:N:0:46
CAGACAACACAACCAGCTGTAATACAGATAGGGAAACTTTGACTTTGCATGATAGTATAAAACAGATCATGGCAGCCTTT
TTATACCTTCCCCTTTTGAAGTCAATAGAAATAAAAAATCCATAAAGCCAAATCTATTCAAGTTATGTGTAATGGTGTGT
GGGACACAAACCGGACCCCACGTTCCTTCAATACTTACCTTGTACATTCCAAAATCTGTCTTCAATTCTGTTTGAAAGCG
TTTCAAAAGAAACCCACTTACTACACCAGCAATCATAATCATTCCTTTTTACTTTCCAT
>M00285:128:000000000-BF978:1:1101:19946:16613_1:N:0:46
GCTATACAAAGTGCTCTCAGCCAATGGGGCGGCACGATAGCGTAGCGGTTAGCGCAATGTTGTTACAGCGCCAGCGATTG
GGGTTCAATTCCCGTCACTGACTGTAAGGAGTTTGTACGTTCTCCCGTATCTGCGTCCGTTTCCTCCGGGTGCTCCAGTT
TCCTTCCACATTCTAAAAAAGAGACGTATGGGTAGTTTAAGTTTGGGGGTTTAAAATGGGCGGTGTGGACTCGTTGAGCA
GAAAGGGCCTGTTACCACGTTGTAAATAAAAATAATTTAAATTTTTTAAAAAATATTTTT
>M00285:128:000000000-BF978:1:1101:22841:16614_1:N:0:46
GTTCTTAAATATTTTGCAGTGATCATTCATGAGGAATAATTAATAGGTTAAATTAATATAGATTGTGGAAATTTGTTAAA
TATTTTTCCTTAAAGTGTCTAGTAAATTAGTAAAGTGCAGAATAGTCATTTTAGCTGATCAAGGTCAAAGTCAGGCACTT
AAAAGGAATTAATGTCTGAGCC
>M00285:128:000000000-BF978:1:1101:11959:16615_1:N:0:46
TCCCACATCGCCCCCTATTTTTCTATCGTTCATGTATCTATCTAAGAGACTCTTACATGTCCCTAATGTATCTGCCCCCA
CAACCTTTGCCAGCAGTGTGTTCCACACACCCACCACTCTCTGTTTAAAAAAAAACAACTTACTGCTGACCTTCCTCCAA
TCACCTTAAAATTATGTGCCCTCTTGTTAGCCATTGTGGCACTGGGGAAAAGTCTCTGACTGACCACCCACAACATTTAG
TCCATGCTAGAAAGTTATAACAGACCAAAGGGTGCACAAAGGAAAATGTGACGTGAGGCC
>M00285:128:000000000-BF978:1:1101:12951:16620_1:N:0:46
ATCAGGCTAAAACAGCGTTGTATAGGCTAAAACCATTCATTTGCCAGTTTCTTCACAAAACCCATGGAGTATCAACAGGA
CAACAGTTCTAATGTATGTATTTCCTGCTGCTGAGCCGTTTGGTAACAGTTATTTAACTGTACCACTTACCCCTGAAAAG
GTAATCTGGTATATAACCAGATTTCTCAAAAGGCTAAAACTGCATGTATAGGCTAAAACCATTCATTTGCCAGTTTCTTC
ACAAAACTCATGGAGTACCAACAGGAAAACAGTTGTT
>M00285:128:000000000-BF978:1:1101:25693:16622_1:N:0:46
GGCAAGAGCCCCTACCTGTACCCCCTGTATGGACTGGGTGAGCTGCCACAGGGATTCGCCAGGTGAGGCTGTCGACTGGG
AGGGGGTGAGTTTCACTCGGGGCAGATTCCCAGCTGCCTCTCGGTGTCAGACGTGGACCTTCCCCCACATCCCCTTGTAG
CCCCCCCATCCCCCCCCCCCTCCCCCGCCCCGTGGCTTGGGTCCCCCCCCCGGGGACCCCCACCCCCCCCCCCCCCCCCC
CACCCCCCCCCCCCCCCCCCCCCCCCCCCACCCCCCCCCCCCCCCCCCCCCGCCCCTCCC
>M00285:128:000000000-BF978:1:1101:11484:16622_1:N:0:46
AGCTGTTAGAAAATATTAGGACAAGTCTCCAGGGCTTGATAGAATATTCCCCAGGCTGCTCCACGAGGCGAAGGAGGAGA
TTGCTGGAACATTGGCTAGGACCCGAATCCTCGTTGTTTATGGGAATGGCACCGGAGGATTAGAGGGTGGCAAATGTTGT
CCCCTTATTCCAAAAAGGTAGTAGGGATAGTCCAGGGAAAATACAGA
>M00285:128:000000000-BF978:1:1101:12439:16624_1:N:0:46
TCCAGCCCATCTAAACCCCTCACCGTCTGGAGATGCCAGTCGACATTTGGGAAATTAAAATCCCCCATCACCATAACTGT
TATTCTCACATTTTTCTAGGATCTGCTCCTCAATAACCCTGTCACTATCGGGTGGCCTATATAAAAAAAACACCCAATAA
CGTTACGGACCCTTTCCTGTTCCTAACCTCCACCCACAGGGACTCCGTAGACAATCCCTCCACAGCT
>M00285:128:000000000-BF978:1:1101:18189:16625_1:N:0:46
GATCTACACTCTTTCCCTACACGACGCTCTTCCGATCTGGACTACACGCTTTCCCTCCTCGGCGCGCTTCCGAACAGGAC
TACACGCTTTCCGTACACGGAAAGAGTACGATCTCAACTAGAATCTTGTCCTCTAGAGACACAGTGCAAGGCGCGCTGCA
GGTACACCGCGGTCTGGGAGAGAGAGAGAGTCGGAAAGCAGACGGCACACTCGCTACCACAATCATCGTCACAGCCGCAC
AAATCGTGATGTTACAGATGACAGCACTAGATGAATACGAAGGACTCGCAATCTGTTCG
>M00285:128:000000000-BF978:1:1101:11205:16626_1:N:0:46
GATCTACACTCTTTCCCTACACGACGCTCTTCCGATCTGGACTACACGCTTTCCCTACACGACGCGCTTCCGATCTGATC
TGCACGCTTTCCCTACACGGCGCGCCTCCGAACCAGAACTCACGCACGCCCTTTCCGTCAAGCCTGCCGAGGCGCTAGGG
CGGGACGATGTGAGCACTGGCGTGCCCATCAGGCCCGTCAGGACGTGCCGGCTGCGATCGTCGGAAACGGTAAGGAAGCA
CTGGCGGGCAGACAGGCCATACTGGTCACAGACTGCACGCGCGCATCGCCTATAACCGAC
>M00285:128:000000000-BF978:1:1101:8747:16626_1:N:0:46
AACACAATTTGCATTTATATAGTGTCTTACCACATCCAAAAGCTCTTCACAGAATGGATTGAAGTGATTTTGCACACAGC
TCACACAAACAGCAATAAGATAGCTGCTTAAAAATATACAAGCAGATGCTTGAAAACCTCACTAGGTCGGGCAGAATCAG
TTGAGAGAAAAGTCTGAGGCACAATGGCACAGCAAGCAGAACTGCTGCCTCACAGCTCCAGGAACCTGGGTTCGATTCTG
ACCTCGAGTGCTGTCTGTGTGGAGTTTGCACGATCTCCTTGTGACCATGTGAGTTTTTTC
>M00285:128:000000000-BF978:1:1101:15344:16629_1:N:0:46
GACCAGCTATTATTCTCTTGATATCTGCTTTTCTCATAAATTGTGTTACTGTTGTAAGTTTTAGCTCTGTAGCAAGAATT
AATAATTCAGACTTCTTCATTCTCTGCAATTTACTTGGGGTGGGTTTTTTCATAAACACCTCCATTGCTACTGGTTTCCA
CACACACGCCAATTAAGAG
>M00285:128:000000000-BF978:1:1101:12360:16629_1:N:0:46
TATGAAAAATTCTAGATTTTCTTTTGTAAAAAGACTTCCAAGTCTCTATTTTCTCAGCTGTGTGAAGGTTATTACAGAAA
TTCCCTCAATGCATGCAGTTATTTTTTGCAATATTTTTTGTTTTTCTTTAAAGCAAGTGCCTGCAGGCTGTGGCTTGAGG
ATCTGGAAATTGAGTGTAAAATATATTTGAGGATTGAATCTCAAATGTTTACTCTCTGTTCAGAAAGTTTTAAGTGCAGC
AAAAACTAAGATAAATTTTCCTTTGCTTTCAACTCTAACTAATAATATTGATTGCACTA
>M00285:128:000000000-BF978:1:1101:9988:16631_1:N:0:46
TATGGATTGCATGGTGTTGAGTCGTTTGGTAACAGTTATTTAAGTGTACAACGTACCCCAGAAAAGTTAATCACTGATAT
AGCCACAGATTTCTTCTTTGGCTGAAGCAGCGTTTTATAAGCTGTGTCCATTGATTTTCAACTTTCTACACAAAACCCAT
GGTGTAACTATTGGAAAACAATTGTAGTGTATTGATTTCATGGTGCTGAGTCGTTTGGTAACAGTTATTTAACTATACAA
CTTAGCCCTGAAATGTAAATCTTTGAAATATCCTCACATCTCCTATCTGCCTAAGACAGC
>M00285:128:000000000-BF978:1:1101:12550:16631_1:N:0:46
TTTCAGGATCTCACCATGAAACTTTACTGGCAGAGAACAATGTGGTCCAACGGGGGCAGGTTGAAGCACCTTGCTTTTGC
AACTATTGAGTGCAAGACCTGTTCTCTTGTAGACTTCAGTGGAAACACTGAATAACTTTAAGCTCAGCCTCTGAGTATGT
GCAAATGCTAGC
>M00285:128:000000000-BF978:1:1101:21214:16633_1:N:0:46
GGGAGGGATTACGTCAACGTCCGCTGGAAGTATGCAGAGCAGCCTAATCAAGTGCTGCAAAAATGGAACTCAGTGATGAA
ACCAACCCAATTTTAACCCTGCACTCGCGCTTCACAGGAATATAACATCCAGCCTCTGTAAATTAAAGAAGTGGTCAACT
GTTTTCAGGTTAGTTGCTGCCTGCTTTCTGATGAGGGCTGTTTTATTCCATGCTGTCCATGTTTGCCACGCTATGCTAAC
AAATACAAAACCTGATTCTCCGTTCACTCCCATCTGGCTGAACAATCACAGCATCAGCTC
>M00285:128:000000000-BF978:1:1101:23784:16633_1:N:0:46
GCCATTTTACGAGAATGGTCTGGGTGTTAAAAGACTGTAGATACATCAGATTCACATTTTCTGCACCGGTAGCTTTGCTT
CTTAAAGCAGTTGATTTTAGTGCAAGTTGTGGTGCTGTGCAATCTGAAAGGTTATGGCTTGCAAAATGGAAAATGTTTTC
ATTTCCTTAAGTAGTTTACAGCTCT
>M00285:128:000000000-BF978:1:1101:10904:16637_1:N:0:46
TCCACCTTTTATTATAATTTATTGATCCCTTTTCACATAATAATAATTGCAAAACTTAACAATTGAGTTCCCCATATTCA
GAGCGTCTCTTCCAAATTGTAGAGCACACCTCTTGCGCAATTCCTTGAGCTTTTTAAAAATATTATTGTTTCTTTGAACA
CACTTTTATGGAACTAAAATCAGAGATATGAAGAACTTAAACAATCCCTTGAGTGAAAGCTCATAATGATGCTGTGGTTA
AACGTGCTGACTGTGCGCAAATTGTTGGTGATAATTTAGAGCCAATTTTTGTTTTGCCAT
>M00285:128:000000000-BF978:1:1101:25736:16637_1:N:0:46
TATCATCACGTTTTTCTTCCAGATTCCAGCATCTGCAGTCCTTTGTTTCTCTAGCCATGGTTTATGTCACTGGTTCGGTT
GAGTTTCTGGTCAGTTGTGACTTCCACTATGTTGACGGTGGGGGAATTTGACGATGGTAGTGACATCGAATGCCAAGGGT
ATTTGGTTAGATTCTCTCTTAATGGAGTTGGTCATTGTCTGGCAGTTTTGTGCCTAAATGTGGTGTGGTGTGGTCTGTGG
TATTCAGCATGGGCTGCTTCATGTGAATGGAACTGAATGTCACACTGTCATTGGGAAAC
>M00285:128:000000000-BF978:1:1101:24502:16638_1:N:0:46
NNNNNNNNNNNNNNNNNNNNNNNNNNNNNNNNNNN
>M00285:128:000000000-BF978:1:1101:23116:16638_1:N:0:46
CCTCTCTCTTTCTATGTGTGTATGTGTGTCATTGTCAGTTTTATGTGTAAATCTTTGCCATGCTCCTTGTGTATGTGTGG
CACTGCCTGTATGTGTGTCTGTATATGTCTTTGCCTGTATGTGCATGGTTCGCTGTCTCTCCAACCATCTACATCTGTGT
TTTTGCCACGTGTGCACATGTGCATGTCTTTCTGTCACTGACTTTGCATGTATCTATCT
>M00285:128:000000000-BF978:1:1101:6334:16644_1:N:0:46
AAACCCGAAATAAACATTCTAAACTTCTGCAGAGAAAGAAGCAGAGGACCTTTTGGTTTGATGGCCTTTGATCAGAATGG
CCAGCTGGGGTAGACCTTGTTTACATTCTCTGTGGGCATGTTGAAGCGCTGACGTCGGGGAACAGCTGTGTGAAATAGCA
GATGGGGCAACCTGCCTCACAGCCAGCCTGTGAGTCGCTCCCTCGACCCCA
>M00285:128:000000000-BF978:1:1101:26333:16644_1:N:0:46
ATTGCACTTTCTCTGTGAGTGTAACACTTTATTCTGCATTCCACTATTGTTTTCTCTTGTACTTCCTCAATATACTGATG
TGATGAAATGATCTGTATGGAAGTTTTTCAGTGTACCTTGGTGATGATAATAAACCAATGATATTCATCTTATGTAAATT
GAATCATTGGCAAAGGTGGCATTTATTGTTGATTCCTGACTGCATCAAGAAAATAATGATAGGAATGAATAGCTTGCTAG
GTCACTTCCAAGGCAGTTCAGGATCAACTGTGTTGTGGGTCAGAAGCCACACACGAACCT
>M00285:128:000000000-BF978:1:1101:25164:16647_1:N:0:46
TCCAGCCTTGCGGCACAGATCACCAACAAAGCCCCACCAATATTCATCCTGCCTTCCCCAAGGTTTATTTGTTTAAAAAA
AACCAGAATCTGATGAATAAGCAGGAAAAGGTTTATTTTTGCTTATTTTCTCCCTTTCATCGCTTTTCCTTGTATTGGCT
TCATTTATGGATAACTCAAATAACTCAATTACCGTTGCCCCTGAGGTGAAAGGGGTTAATGTATGTTAAACAAGTGGGGC
TTTATTCATTGGTATGCAGAAGAATGATAGATTATC
>M00285:128:000000000-BF978:1:1101:17428:16648_1:N:0:46
TAGAGACTTACTAAATGCTGAGGTATCAGCACATGCCACATGTTAGAGAATCACATCCCCTGTCACTTTTGTGAACCTCA
TTATAGACATGGATTAAAACAAAAATGCAAACAAAAAACCTCAAAGTCCCACAGTTGAGGGCTAAAACATCCAGACCCAG
GTGTCAAACTGCTAAAGGATT
>M00285:128:000000000-BF978:1:1101:7960:16649_1:N:0:46
TTGACTCTGATCAGGTTATCATGGGCTGCATTGCCTAAAATCTCTTCCATTATTTATTAAACAATACTGAATAAATCATT
GTAAACCTGAACAGTCTGTCAGTTTATATTAGTTGATTGAGTGGGCAACAATGTGGTGACAATATAGAATGAAATCATTT
GCAATAGTTTTCATATTGGAGTCAGCCTTGGTTAGATTGTGTGTTGAGGCAAAAATGTTTTGGA
>M00285:128:000000000-BF978:1:1101:12482:16650_1:N:0:46
TGCTCCTCATCATCTGGCCTTTTGAACTTTCAATCTCAATTTAATGACACTACCTTTGGCAACCTTGCCTTCAACTGCTA
AGACCTAAAAGCTCTATGATTACCTCCCAAATTATCAGTACCTCACTACCATTCTTTCCTCCTTTAAAAGAGTCATTAAA
ACCTACC
>M00285:128:000000000-BF978:1:1101:17487:16650_1:N:0:46
AACCTAACTAGTTCACCAGTGCCCTTCAGGACAAGAAATCTGCTGCCCTTACCTGGTTTGGCTGACAATCAGCTTGAGTC
CCATCAGTGTGATTGACTCTTAACTGATCTCAGAAATGGCCAGGAAGCTTTTTGGTTTTGGGCAATAAATGTTGTCCGAC
CCAGTGACATTGACAAAGAAAAATGATTTCTGCAAAGCCCGTCTGGCTCCATCAACTAATTTGAAATACTTTTGCATGAA
TACTTTAAAATAGAAAAGCTTATTTCCTTTATAAAGTTAATTCATGATATTTTAGCCTCT
>M00285:128:000000000-BF978:1:1101:19725:16651_1:N:0:46
CCCTCAGCCTCTCTTTTCAATAGCCAACATGACATTAAATAATTAATTGGAGATCCCTTCACTGATTGCAGTTGTTTAAA
TAAAATAACCTTCTTGGAGCAATCACTGGCTGCTTGATCAGCGGTTTTGGGCTACTCGTAGCAGAGGAATCTACTGGGAT
AGTTCGCTGCATGGGGAG
>M00285:128:000000000-BF978:1:1101:17222:16652_1:N:0:46
AAAGCACAAAATAAACTCATTAAAAGCAGTTATACTAGAGCAAGATAATGCCTCTCACACAGCAGTATTGTGTAAACATT
ATTTATTGTCATAACAGTACACACAAATGAGATCAACAATTCAACCTTCAAGTTAGTGGTTTTCACTTGTGTAAACAAAG
AATATTTAATATAATTCTTGTCATTTCTTTACACTGCAACACATTTCAGAAAATAAAAACATTAACACAGTTTTGGTTAG
CAATACTTATTCAATGAAATATTACACTGTCAATGCTGCAATAACAATTAGTAATACTAC
>M00285:128:000000000-BF978:1:1101:17752:16653_1:N:0:46
ACCTTGATTAATTATGTACCTATCCAACTCCCCTTTAAATGCCCCCACTGACTGAGCCTCTACGGCTATATGTGGCACAG
AATTCCACAACTCCCCCACCCTCGGACTAAAGTAAATTCTCCTCATCTCTGTTTTAAACTGGTTCCCTCTGATTCTAAGT
CTGTGCCCTCTAGTCTTGGACTCACCCACCAAGGGAAACAGCCTTTCCACATCCACTCTATCCATTCCCTTCAAAATTCT
AAATACTTCTATGAGGTCCCCCCTCATTCTTCTGTACTCCAACGAGTACAGTCCAAGAGC
>M00285:128:000000000-BF978:1:1101:20784:16653_1:N:0:46
GTAGAAGAGAGAAAAGGGAATGGCCACCAGGGTGGCAGGCATCACTGTTACCCTTCCTGAAGCAACGCACTGTGAGGATG
GACTGGATGGAGGGACAGTCTTACGTCCATATATATCTATCCATGTTTTGCTCTTGACCAAAAGGTCCAGAAGAAATGGT
CAGCACTTAGCTCCAAAATCATCATTATGAATTGTATTTTAGTCAATACCAATGAGGTTATCACCACAGGCCACCAATCA
CAGATTATTTTTTTCAGATAGAAATTCTTAATCTTACCCTCTCAGCCTCTAATCTTTTT
>M00285:128:000000000-BF978:1:1101:19366:16653_1:N:0:46
CAACACCCCTACCAATGAAGGCAAGCATTCCCTATGCCTTCTTTACCACCTTCTCCACTGGATACAAGATAAAAGTCTTG
CTTCAGCATCGAATATTAAAACTGTTCGAGTCAGCTGCTCTGATTTGGCTCTCTTAAACTTAAGCATTGAACAGACATTG
GTATGCCATTGATATTTACTCTGCTTTTTAAGCTGCTACCAGCTGATATAATTCAAGCTTTGACCCATTTGTGTTATGTG
CGATTAGCTGGGTGGATGAGAGGGATTTTCAATAGAGAACTTGGTGAAATGCTACACAA
>M00285:128:000000000-BF978:1:1101:13571:16654_1:N:0:46
GATCTACACTCTTTCCCTACACGACGCCCTTCCGATCTGGACTACTCTCTTTCCCTACCCGACCCGATTCCAATCCAATA
CCCACTATTACCCTTTTAGGACCGAATAAACAAAGAAATGTAACATATTCGTACTAAATACGTTTATTAGTAATGCATCT
ACTTCTTGGTAGTGGCACAGAAAAATCTTACGAAAAAGGCAATAGTAGAGAAGGGGTCTGCAAGTTGTGAACAAGCTGAG
TTCAGGGGCGCGTAGATAGATAGGCAGATGAAAATGTGCAGTAAAGATGAGAGGCGGGA
>M00285:128:000000000-BF978:1:1101:25341:16655_1:N:0:46
TCGATGCGTGGAGTGGACGGAGCAAGCCCCTATTCCATCTCCCTGTTCCAAAAATCAGTTTAATATATGGTCCCACCCAC
CAGCTGGGGGGGAGCTGTGGCCAGGCAGGGAGGGAGGGAGCAGTTTAACGCTGCACTTGTCAATCACTTCCCTCGCAACT
CAACTGCCTCTACCTGCTAAGTCTTGCTCCTTCAATTCCGATGAACAAAGTAACTTGACCTCCAACCGTGTAGCGCTTGC
CGTCAACTGACACTCTTACAGCCCCAGCCGCCCGCTTTCAATCCCGCCTACTGTCTGCA
>M00285:128:000000000-BF978:1:1101:10287:16655_1:N:0:46
CCAGACTGCCTGAAGGACTGTGGTTTATTGATAGCTGCCATCAGCTCGTAGCATTTCACATGCAAACACTGTAACAGGTT
TTCTGGTTTTCAAAAACAAACATTGTTTATACACAAAAGTTGAGTTAGAATAGCTTTACAGTTCAAACATGGCATATATA
TAAAAAAAAGCAGATCATTCCTGTGACAAAACATTCAACAGTCAAGCCCTAACACTTTAATGTTTGCTGCTAAGCGGTAA
CATGGTTTAAAAACACTCCCTGTAAAAATGTAGAAGTGCGCACTCCATGGGCAGAAGTCC
>M00285:128:000000000-BF978:1:1101:12296:16655_1:N:0:46
GTCACGGTTCCCAGGCTCTGACCCCCAAGGGGAAGGGCAGCCGGGGCACGGTTCCCAGGCTCTGACCCCCAGGGGGAAGG
GCAGCCCGGGCACGGTTCCCAGGCTCTGACTGGCCGATCTTTACTGGGCAAGGTGTCAGGCAGGGCAGCTACCTGGGGAT
GGCCCGGACGTTGTCTCACACCATGCCGGGGAGCGCTGGGGTTCAGTGGTGGGTCTTTCTGCCAACGTCCCTGAGGCGTT
CCAAAGCCGGCGTGTGCCCTGCATCCCGCACTGCGTCACAACCCAGGGTCTGGAGTGGAC
>M00285:128:000000000-BF978:1:1101:10138:16656_1:N:0:46
AACGGGGGCTGGAGAAACTAAGATCTGCAGATGCTGGAATCTGGATGAGAAACACTGTGATGCTGGAGGAACTCAGCAGG
CCAGGCAGCATCCGTGGAGAAGAGAAGGCGATCAACGTTTCGGGTCAGGACCCATCTTCAGGACTGAAGATAGAGAAAGG
GGAAGCCCAAGGGGCTTTGCAGTGTTGTTGGGAACATGAGAAACTCATTCTGAGAAATCAAATGTT
>M00285:128:000000000-BF978:1:1101:20205:16657_1:N:0:46
AAGATGGAGGGATGAGAGAGTTTGCAGTTCTGCTGGCTTGCGGAAAGAAGCTATTGTTCAGCCTGGTCGTTCTTGCCCTG
ATACATTTAAGCCTCCTCCCTGATGGCAATATTGTGAAGAGGTGGTGGGAGGGGTGAGAAGGGTCAGCCATTATGCTTTT
GGTCTTCCTCAGACAACGGTCTTTGTATATGTCT
>M00285:128:000000000-BF978:1:1101:28938:16659_1:N:0:46
GGGGCATTGACAGCAAATGGAGGTTGGTGTGGAACGTTAACCCAATAATCATACTTACAGGATACAAGACTAGTTGCTCC
TGACTCCCCATGGAAAATAAGGTTGGCCCCCTTTAACTAACACCAAAGCAGGCATATACTCTTAGATTTGCCCACATTAT
TTGCAAATTTTGAGAAATAAATAATGAGCAAATAAACAAGACTAAACCTTCCAACTCTTCATCAAGATTTTCAAGAGACT
GTTAGGTAGGTACGTGGAGCTAGGTAAAATAGAGGGCAATGGGAATGCCCAGTAATTTCT
>M00285:128:000000000-BF978:1:1101:11238:16659_1:N:0:46
TCCGTGTTCCCATTCTGCCCCTGTACCCCTGCCGTGTCTGTAAACTCTTACAGCCCCTACGCCGATCGCAATATCTGTGG
CCCCCTCCAGACCTCTTCCCCCTTGTCTCTGTGAACCCCTCCGCCCCAAAAATCCCTCCCCGTCCCTGTGACCGCACCAC
TCCGCCCCACTCGTCTCCGTCCCTGGACTCACTACGGCCGCGACCCCCGCCCCCTCACCTCTCCA
>M00285:128:000000000-BF978:1:1101:5506:16659_1:N:0:46
GGTGGTATGCCATGGTGTGATGCAGGTGGGAACTCAGGAGCTGCGCCAGTGCCGTCCACAAGCCGGACGTGAACTGTGCC
CCTCGGTCGGAGGTAACGTCCGCCGGGAGGCCAAACCGAGCAATCCAGTGGGCAATGAGGGCTCTGGCACAGGACGCGGT
GGACGTGTCTGCCAGCGGCACAGCACCTGGCTACCTGGTGAACCAGTCCACCACAGTGAAAATGTACCTGGTGCCCCAGG
ACACTGGCAGCAGTCCGACAATGTCCATGTGAATGTGCTGGAACCTGCCAAGCGTAGGCT
>M00285:128:000000000-BF978:1:1101:10059:16660_1:N:0:46
CTGGGACTAGAAGACCTTAACTGTGAGGAAAGATTGGCCAGATTATGCTGTGTAATTTAAGGCTAAGAAGGAACTCTGAG
GGGCATAGAATGGATGGGAAGAGCCTATTTCCCCTAGCAGAAGGATCAATAACTGAGACATAGATTCAAAATAATTGGTA
GATCGGAGAGCACACGTCTGAACTCCAGTCACTCCGCGAAATCTCGTATGCCGTCTTCTGCTTGAAAAAAAAAAGAACAA
TACGAGAGTCTGACACTACAAAACTGCGACTACCCATAGGAGGCCTTCACGCGCGCTGA
>M00285:128:000000000-BF978:1:1101:22476:16660_1:N:0:46
ACACTTGAGGTAGAGTCTGCAGCCGGACTATGATATTGTTCATTGCCAAAATACATCTATACTGCCCATCAGAGTCATTC
TTAAGGCCTAATTCTTAAGCCTAATTGGTCATGGCCAGACATCATCTATTCAAATGCTTAGCAGAGTATAGGGTATAAAA
GTAGTAAGGTGAATTGGCTACAG
>M00285:128:000000000-BF978:1:1101:26733:16661_1:N:0:46
TATCTCCACCAGTGACACACTCACACCACTACTCTGTCTACACTTCCTGCTGCCTCAGGAAAGTAGCCAACATAATTAAG
GACCCCTCCCACCCCAATCATTCTTTATTCTTCCCCCTTTCATCAGGAAGAAGATACAAAAGATCGACACAACATCGTGG
GCCAAAGGGCCTGTATTGTGCTGTACTGTTCTATCTTCTAAAAGCTTGAAAGCACGCACCACCAGGCTCAAGGACAGCTT
CTAACCTCCTGTTAAGACACTGAGATGATCAGACAAGGGAAGGTTTAAACTAGTTTGGC
>M00285:128:000000000-BF978:1:1101:17113:16661_1:N:0:46
CGCTTGCCTGTGGAAAGCACTCTTCCCAACGTTTCTCTCTCACTTGAGCTTCTTCAGGGGAATAAAGTCTAACAGGTTAT
TCTTCCAAGGGTGGGCTGCTGGGCCCCTCGTTCTGGGAAATGCTACCTGGATCCTAACTGGATGAGTCTTTTTCTGAAAA
CCCACCTCAGGTTTGTCCGGTTTGCTCTGCTCTTCCAGGGGCAGGCTGCTGGGCTGCCCCTTCAATGGAAAATTCTACCT
GACCCTAACTGGATGAGTCTAATTCTGTCCGC
>M00285:128:000000000-BF978:1:1101:7586:16662_1:N:0:46
TCCTCCAGCAGTTTATTCTTGGCTCCTGATTCCAGCATCTGCAGCTCTCTTGTGTCAACACCCTCTGATCTGACTGCAAT
GCAAGTAAGTTCCTTCTTAAACAAGGAGATCAAAACTATACACAGCACTCCAGGTCTGATTCCATCAGGACCTTGTATAG
TTTTAGAAAGACTTTCTCTACTTTTGTACTCCAAGTCTCTTGAATTTTAAATGAATCCGGGGGGTGAGTCAAATTTGAAC
ATTTCGAATTTGAGCTTGATAGATCTTTGATAGGCAATGGGAGAAGATGCTAAACTGCCG
>M00285:128:000000000-BF978:1:1101:23414:16662_1:N:0:46
GTTGCTATATCAGCGATTTACTTTTCAAGCGTAACAGGTACAGTTAAATAACTGCTGCCAAACGACTGAGCAGCATGAAT
TGCATACGCTACACTTCTTTTCCAATAGCTGCACCATGGAATTTGTGTAGAAAGTGGAAAATGATTAGATTTATCCTTTA
AAAAGCTGTTTTCGGCAAATAGGAAATCTTCTGCTATATGAGCTATTAACTTTTCAGTGGTAAGTGGCACAG
>M00285:128:000000000-BF978:1:1101:12280:16665_1:N:0:46
CTGTCAGGGTGGGTGGTGATATTCCAATCCCCTTCTGTTCAAAGCATGCTTAGAATGTGTTATGCTCATCAGGAAGGGAT
GAGCTGTTGTTGGCAATGCTGCTGAGTTCTGGATCACAGAGTGCTGACCCAACTATACAGCGCTTCCAGCACCACTAAAC
TGGGATGAATACCCAAGCAATCAATGTTTATGTGATTT
>M00285:128:000000000-BF978:1:1101:24297:16667_1:N:0:46
ACAACTGAAAAAGTAATCTGATATATCACCAGATTTCTTACTAGGCTAAAACAGCGTTTTTTAAACTAAAACCATTGATT
TGCATGTTTCTTCTGAAAACACATGGAGTACCAACAGGGAAACAGTTGTAGTGTATGTTTTTCAAGATGCTGAGTTTTTT
GGTAACATTTATTGAAGTGTACCTCTTACCCCTCAAAAGGTAATCTTGATATATCACCAGGTTTCTTACTAGGCTAAAAC
AACGTTTTTTAAGCTAAAACAATTGATTTGCATGTTTCTTCACAAAACTCATGGAGTATC
>M00285:128:000000000-BF978:1:1101:28439:16667_1:N:0:46
TGAGGAATACAGAATAGCAAGGAAAGAACAAGAAGGGGCTGAGGAGAGCAAGAAGGGGACATGAAAGGCTTTGGCAAGTA
GGGTTAAGGAGAATCCCAAGGCTTTTTTCTTGTACATGAAGAGCAGAAGGATGGCTAGAGTAAAGGGAGGTCTGATTAAA
GGCAAAGGTAGGAAGATGTGCCTGGAAGCGGTGGAAGTGGTTAAGATTCTCAATGAATACTTCTCTTCAGTATTTGCCAA
GGATAGGGGTTTTAATGATGCTGAGGACAATGTTGGTAAGAGTAATGTTCTAGAGTATGT
>M00285:128:000000000-BF978:1:1101:2411:16667_1:N:0:46
TCATTTCCAAGAAAGTGCACCAATACCTCTACTTTCTCAGGCGGCTAAGGAAATCCGTCATGTCCCACTTGATTCTTAGC
TTTTTTTTTGACGGATGCACCATAGAATGCATCCTATCCAGACACATCATGGCTTTGTATGGGAACTACCCTACTCAAGA
GCCCAAGAAATTGCCGAGAGTTGTTGACACAGCTCAGCTGATCACGCAAACCAACCTCCCCTCCACTGACTCTGTCTACA
CTTCCTGTTGCCTCGGGGAAAGCAGATTAACATCATCAAAGACTCTTCCTG
>M00285:128:000000000-BF978:1:1101:26961:16667_1:N:0:46
CTGAAAGCAAATGCCATTAATCTCAACACACTGAAATGTGTGTGATTGTTCCAATATGTGGACAATTCAGGAAATTACAT
TGCAGTTACGCTGAAAGGTGGAACATTAAGCACTTCCTGTGCAGGAACCTTTTACTTTAAACCTGAGAATTTCTCCCAGA
ATTTATGTGGCTCTGGAGAAGCAGGTCACAGGGAATGGGACACATGGTCAAATTGACTGAAGGGCACCAAGGAACCTTTT
GGTGCAAGTGTCCCTCAG
>M00285:128:000000000-BF978:1:1101:25985:16667_1:N:0:46
TCCAGTTCTAGGAATAAACAGCTGGAAATCTAAAATAAAAAGAAAATATACAGGAAATACTCAGTAGGTCTGACATTGTC
TGACCTGTTGCCTGACCTACTAAGTGTTTCCACCATTTTCTGTTTTTAGTTTTAGA
>M00285:128:000000000-BF978:1:1101:14045:16668_1:N:0:46
GTGGAGGAGGCATGTGTCGTACTGCGAGACTCTCTCAGTAGGCAGCACACGAAGGCAATCTCATTCTACACATTCAGCAG
GTGACAAGGGTCTGTCTCACCTTCCTCACAGCTGCTCCCTCTGAATCCAGCACAGCACTTCCATTCCACTGCTGTCACTG
TTTTGTAAGTCAGTCTGTAAGTTGGTCGTATCACTGCCCTGTAACTGGGAAGTGTTTGAAAAGAGAAAAAAACCACGTGT
AAGTAAAGAGACAGAATGGTTCTCTGGAGCAGATTAGA
>M00285:128:000000000-BF978:1:1101:10100:16670_1:N:0:46
GATATTGTGGTATGTTCTTTATTCATTGTTTGATTAAGCATTTCAACAAGTAAACATTTTCACAAAGTCTTTTTCACTTG
GTTAGTATGTTAAAAGTGAAAGTAATGGTTATTTCTAGAATTCTTATATTTAAGTTTGACAAAAATACAAATTGTCCTTG
CAGTTATAAACAATACTGAAAACTAATTTTAGAATACAAATGAAAATATTTTGTATTCTAAGAAAAAAAATTACAGCAAA
ATGAACTTAACTAATACGTTTTCCTATATTTTCAGGTTCTTATCTTCCTAATTAGTCCCT
>M00285:128:000000000-BF978:1:1101:25686:16671_1:N:0:46
CTTAATGGAAACAGGGAATGGCATGGCATCACAGAAACCTGAAGTCTACAAACTTTCAAATCACAAAATAAATCATTTCT
TTATTGTTATTGAACTATCCTTAAACAAAAAAAAAGGTAATCAGGTAGAATTGCAAGCTAGCACAGCAGATATTTAAGAA
CAAATCTGGGATTTAACTCAAGATGTTGAAATTGTGGATCCATAATAATAGTACAATTAAAACAAAACCGCATCCCAATT
TTATGAACTGTGGGAGTAATAATACTTCAAAAGAAAAAAACTGGGCAGTTTGTTTCTCAT
>M00285:128:000000000-BF978:1:1101:7953:16673_1:N:0:46
GTAATTTTAACACCTAAATACATAAAATAATCAGTTACCAATTTAAAGGGTAACTGGCTATAAATTGAGGTTTTCATATT
CAGTGGAAAAAGTTCACTCTTATTAAAATTTAGTCGATAACCAGAAAAAACACTGAATTGATCTAATAACAATAGTACTG
CAGGGATTGATTCGTCTGGATTAGAAATATAAAGTAATAAGTCATCTGCGTAAAGAGATATCTTATGAGTCATCTGTCCA
CGAATAATCTCGCG
>M00285:128:000000000-BF978:1:1101:19604:16673_1:N:0:46
TTCCACAGGTTCACCACCCTCTGGCTAAAGAAATTCCTCCTTATCTCTGTTTTGAACTTGCTTCCTCTAATTCTAAGTTT
GTGTCCTCTAGTCCTGGATTCCCCCACCAAGGGAAACAGCTTGACCACATTCACTTTGTCCATTCCTTTCAACATCTTAT
ACGTTTCTATTAGGTCCCCTCTCATTCTTCTGTACTCCAACGAGTACAGTCCA
>M00285:128:000000000-BF978:1:1101:24049:16674_1:N:0:46
GGCAATGCGTTACAGGCACCTACTACTCTCTGTGTAAAAAATCTTACCCCACACATCTACTTTAAATTTTCCCTCTCTCA
CATTAAAGCTATTTCCTCTGGTATTTGACATTTCTACCCTGGGGTAAAGGACTATCTACCTTATCTATGAGTCATAGAGT
AATAGACCATTGAAACAGGCCCTTCATCCCGACTCATCCATGCCAACCAAGATGCCC
>M00285:128:000000000-BF978:1:1101:27963:16677_1:N:0:46
TCCTCGTGTTGTTTTCTTCAACTTTGTCACATTGTTTCTGGTGTTTGGTTAAACAACTGTTGACCACATTAGGAAACCTT
AAGTTAAAAGTGCTTTCTAAATGTAAGTTATACAGATTCAGTACCACCTCTTGAGATGCTTGCTCTAGCCCTCTGGCTAT
GTTCATAGTCTGTGCCGCTAGTTTCAGTAAACAATTCACAATTACACTTGCTAGTATTGCCTTTATAATACATGTAGCAG
AGCATCTGCTGTTGAGGATCATTTATTCTATATTCTCACTTTTTATTTCCCTTCCCTTAC
>M00285:128:000000000-BF978:1:1101:13559:16677_1:N:0:46
CAGTTAGGGGAGAGTGTACCTGAAGACAATGTAAGTGTAAAATGAATGGTGAGAGATAATTCTTTCATATCTCAGAACCT
TGGCCACTCAAAATCAGTCTCAGCCACAAGGAACAGAAGCAGTAGGCCCTTCGGCTCTAGTGCTTCACCATTTTGGCTAA
TCTTTTATCTCAGTCCCACTTTCTTGCACTAACCCCAACTTCATTGATTTTCTTTGATCTAGTGTAGAAAGCC
>M00285:128:000000000-BF978:1:1101:26341:16678_1:N:0:46
TTAAATGTATTCTAGTTTGGCTAAAACAGTGTTTTCAAAGCAGAATAGGTTGATTTGATATTTTGTTCTCTAACACTAAG
CACAAACTGCATAAAAGCAGTTGTATTGCATGTGTTTCATTGTGCTGAGACGATTGGTAACATT
>M00285:128:000000000-BF978:1:1101:18439:16679_1:N:0:46
ACACACACCATCAAGGTATGGTATGGTGGCAAGCCTGATAGCATAATGGTTAGCACAATGCTTTACAACACCAGCAACCT
TGGTTCAAGTGCAGCCACTGTCTGTAAGGAGTTTGTGTTCTCCCCGTATCTGCGTGGGTTTCCTCCGGGTGCTCTGGTTT
CCTCTCACTTTCCAAAGACGTACAGGTTAGGAAGTTGTGGGCATGCTATGTTGGTGCCAGAAGCATGGCAACACTTGCAG
ACTGCCCCCC
>M00285:128:000000000-BF978:1:1101:7932:16679_1:N:0:46
ATGATGTCAGGATCTCATTAGTTTTGTTTTCTGGCTGGCAACAAGTTTGTGAGTGATGGGGGAGGATTTGTGGATGGAAA
ATAGTGTAATTAAGTTTGGGGAGGCAAAAGGTTTCCTTGAGGGGCTTGGGAGCATCTGT
>M00285:128:000000000-BF978:1:1101:8693:16679_1:N:0:46
TAAATGGGTTTTCAACTGTGGAATTACATAATCCTCGGTGCTCATCGACAGGGACATCTTCAGATGATTTGTCCAGTTTT
GTTTTGTGCCATGCTCTCAATTCTGTGGCTCTAATTTCTTTTGCCACTTCACTTTCTGACATATGATTTCACCGCTCTGC
AAATTCCTTTTGCTGAGAGGGAATCCTGAAAAGAAAAGTATGTTTAATGAAATAGTGGAGGATGACAGTATACATATCAT
CAAATTGTCAAAGCTGGATAAACTGTAACTTTGAATATTTTCATTTCCAAAAGCTTTGC
>M00285:128:000000000-BF978:1:1101:25357:16682_1:N:0:46
TGCTTTTGGATATTATTCCACACTGAGTGTATCTAGGTTTAAACTTACTTGGTGCATTTTTGGGGAATAACATTAGAGAA
GAATGTGCCATAAATGCAAATATTTGTATGAATTTAAATCTACTGTTACAAAGCTAATTCAAATGCTCTATG
>M00285:128:000000000-BF978:1:1101:6414:16682_1:N:0:46
ACACTTGACCACCAGCTGTGTCACTCCTGACCACCCTCCGCCATCTGATTTATGAACGGTCCATGAATACATGAATATTA
TTCCTCTTCTGCACTATTTATTTACTTTTGTAACTTATAGTAACTTATACGTCTTGTACTGTACTGCTGCTGCAAAACAA
TACATTTCCCGACATATGTCAGTGATAATAAACCTGATTCTGATTGTGAAGTAATTTATGGATGACAGCAGAATTGGTTG
TGTCGTGTACACTGAAAAGGGTATTGAACGTATACAGGGGATCTAACCCAACTTGGAAAC
>M00285:128:000000000-BF978:1:1101:26400:16682_1:N:0:46
GTTCTTAAGATTTCTTTATTAGTCACGTGTACATTGAAACACACAGCGAAGTGCATCTTTGCATAGAATGTTGTGAGGGC
AGCCCGCAAGTGTCACCATGTTTCTGGCACCAACACAGCACGCCCACAACTTCCTAACCAGTACATCTTTGGAATGTGGG
AGGAAACAGGAGCACCCGGAGGGAACCCACGCAGTCATGGGAAGAACGTACAAACTCCTTACAGACAGTGGCTGGAATTG
AACCCGGGTCACTAGTGCTGTTCTAGCATTACGCTAACCCTGACACTAC
>M00285:128:000000000-BF978:1:1101:11237:16682_1:N:0:46
CCGAGTTTGTGGCAAATATTACAACTCAGTGTCTTCCTGGAGCTGCATGTCTGAAAGCAAAAATCCAAAGGAAAGAAATG
TGTTTATGGCCATTCTTCTCATTATATTGTACCAGGTTGTCATGCAGAGATAGTTACAATCAGGTCCTCTGCCAAGTGCC
>M00285:128:000000000-BF978:1:1101:19875:16683_1:N:0:46
NNNNNNNNNNNNNNNNNNNNNNNNNNNNNNNNNNN
>M00285:128:000000000-BF978:1:1101:14514:16683_1:N:0:46
TACTTCCTCTAGATAGTCAAGTTTGATCGTCTTCTCGGCGCTCCGCCAGAGCCGTCGCCGACCCCGGCGGGGCCGATCCG
AGGACCTCACTAAACCATCCAATCGGTAGTAGCGACGGGCGGTGTGTACAAAGGGCAGGGACTTAATCAACGCGAGCTTA
TGACTCACACTTACTGGGAATTCCTCGTTC
>M00285:128:000000000-BF978:1:1101:7341:16684_1:N:0:46
CATTTGTTTCAGCCTCTCTCTGTGCTAGTGAGTTCACATTCTCACCACTCTTTGGTTGGACTTTCTTCTGAGTTTCCTAT
TTGATTGTTTGGTGACTATCTTATAATCTGGCCTCTTCCCCACAAGTGGAAACAT
>M00285:128:000000000-BF978:1:1101:4110:16684_1:N:0:46
TTTTCTTCTCTAATAAGCTGTGGGTTTTTCTTTTGGCTCTCCCAGCAGATTTCATAACTGCAAGATATGATAGAGTAGGA
AATTTCTACTTGTAATTTTCCAGATATCATGGTTTGGGGAAGATTTACTAGCAAGAATTACACTGTCAAATTGTGCAGGA
AATGTTATTCAAACCCACACTTGGCTTAGCCAGTTCAATTTTCAGTTTGCTCCTTGAAATGTTGATTCACTTAGTTTAGA
TGATTTGTGATGTCCTATTATATGATATGTTTCCACATAACATGCATGCCAGTAAAAGC
>M00285:128:000000000-BF978:1:1101:14104:16684_1:N:0:46
GTAAGGGTAATGTTCTTGAGTATGTAGCTATGGAGAGGGAGGAGGTGTTGAAATTGTTAAATAATATCAAGACGGATAAG
TCTCCGGGGCCTGATGGAATATTCCCCAGGCTGCTTCGAGAGGCTGGGGAGGAGATTGTTGATCTGCTTGTGAGGATCTT
TGAGTCTTCGTTGTC
>M00285:128:000000000-BF978:1:1101:4250:16685_1:N:0:46
GATCTACACTCTTTCCCTACACGACGCTCTTCCGATCTGAACTACACTCTTTCCCTCCACGACGCTCTTCCGATCTGAAC
TACACTCTTTCCCTGTACGGCGCGCGTCCCAACAAGCAAGCACACGTTCCGTGTACGGACACCGACCTATGTTATTACCC
AAACTAAGCGCATCGGCACTGGGTGCCGGAGAAGTAATGTGGCCAATCACGGGTTGCGTACTTGAGAAGATGGGCTACAC
TCGGCATCTACAGATGGTACGTGGCACATAGGAGACCAGAAGCAACGTAAATGTTGCATG
>M00285:128:000000000-BF978:1:1101:25914:16685_1:N:0:46
GCACACTGGTACAAGACTGGAGTCAGGATACTTCCTCAGGACCGGACACAGGCAACACTGGAAGGAAATCTTGCCTCAGA
GATCTGAGTAGTAATCCCAACACAAACTGAATCTTCAAGCAGGACTAGAGAACGCAGGATTGCTCTGGAGTAAAC
>M00285:128:000000000-BF978:1:1101:19292:16687_1:N:0:46
GTTGCCTGCAGTCTCACTCACAGTGGAGTGTCAGCAGTCTTCCACCAAGTTTGTTGCAACCATTCAGGTAACACAGTTAA
GAGCACCAGGGTAATGATTAAGGGAATGAACAAGAGTGAATAGTTGACATTCATATGCATAGTGGAGTAGGTTCTTTTAT
AAAACTGGTTTTGAATGTTTATATTGTGGTGGATTTTGATTTTGCATCTTGGCCAAGTGAATTACGTAATAGACAATGAC
AAGAATATTGGTTGATAGGGAATTAGTGTTGTACTTACTGATGTCGTACTCAGATCACT
>M00285:128:000000000-BF978:1:1101:17906:16687_1:N:0:46
ATTCTCTCTTCTCTCCTCTCCCATCAGGCAGGAGATACAGGAGCCTGAGGGCACGTACCACCGGGCTCAAGGACAGCTTC
TATCCCACTGTGATAAGACTATTGAATGGTTCCCTTATACGATGAGATAGACTCTGATCTCACGATCTACCTTGTTCTGA
CCTTGCACCTTATTGCACTGCACTTTCTCTGTAGTTGTGACACTTTACTCTGTACT
>M00285:128:000000000-BF978:1:1101:11266:16688_1:N:0:46
CCGGGTGCTCCGGTTTCCTCCCACATTAGAAAGACGTACGGGTAGGTTAATCTGGCGGGGGTTAAATAAATTGGGCGGCG
TGGACTTGGAGGGCCGAAAGGGCCTGTTTCCACGCTGTAAATAAAATTTTAAAAAAAAAATTTAAATTTAAAAAATATCC
TTTTTCTGCAAAGCAGCACCACAGAGGAAGGAATTTAGAGAACATAGAAC
>M00285:128:000000000-BF978:1:1101:14280:16688_1:N:0:46
ATTATATGACTTGTGATGTCATTAAGTACAACATTTACACTGGAAAATGTTCATTGCATGAAGGTTAATTGCAAATGGAA
GTATCTGCGGCAATTTCCTGATGCACACAATTTCATTGAAGAATGATTGTTAGTGTGATCCAGTACTTGTTGAACCACTT
TTATGTTCTA
>M00285:128:000000000-BF978:1:1101:16588:16689_1:N:0:46
CAGAGCAATACAGCATGGATACAGGCCCTTCAGCCCAACCAGTCCGTGCCGACCACGGTGCCCACCCAGCTACTCCCAAC
TTCCTGTGTTCAGCCCATATCCCTCCAAGCCCCCCCCCTCCATGTACCTATCCAAGTGCTGCTTAAATGACACTGTTGTA
CCTGCCTCACCCACCTCCTCTGGCCGCCCGTTCCATACACTCACCACCCTCCGTCTGAAAAAGTTGCCCCTCGGGTCCCT
TTTAAACCTTCCCCCCCTCACCCTAAACCTCCACCCCCCGATCGGAAGAGCACCCCTCCT
>M00285:128:000000000-BF978:1:1101:26180:16689_1:N:0:46
CACTCATAGAGAGAACACCACACCAACAGCACCTTCTTTTTCTTAGCGCCAGGGAGTCAAGAAGATAGATCATAGAATTA
AAGTGAAAGGGGAGAGATTTAATAGGAACCTGAGGGGCAAATCTATACTCAGAAAGTGGTCAGTATATGGACTGAGGAAG
TGGTTGAGGAGGCACATTAACACCATTTAAAAGGTACTTGAACAGGTACATGCTTAAGAAAGGTTTAGAGGGATATGGGC
>M00285:128:000000000-BF978:1:1101:25296:16689_1:N:0:46
CCCAACGAGGATCGCTGGAAGGGTTGTCCAATAATGTTGAGGGGTGTGGTGGGGAACTGCATCCAGCCGCCCGCTAACAG
ATGGGCCAAACATGACAGACGCAAAAGGTCAGTGTTAGCAGTGTATATGAAGATCACCCTGACCTCTAACTTTATATGTC
TAATCCGAACGAATCTATCCACGCAGTGCTATCACTATTAGATTATTCTGGTGTTTTTCTTTTTTGTTTGTAGTCTAAAT
CACAATAAGGACAATGTTTTTTTTTACATTCAATATGCAAACCTCAAATTCTAGGCAGTT
>M00285:128:000000000-BF978:1:1101:20885:16690_1:N:0:46
AGGCAGTACAGGGTGCATTGAGGTAGTACAGGGTGCATTGAGGCAGTACAGGGTGCACTGAGGTTGTACGGGGCTCACTG
AGGCAGTACAGGGTGCACTGAGGTAGTACAGGGCGCACTGAGGCAGTACAGGGTGCACTGAGGTACAACAGGGTGCACTG
AGGTAGTACAGGGTGCATTGAGGTAGTACAGGGTGCATTGAGGCAGTACAGGGACAGAGGCTGTTGAATGACAGGGGGGT
GGTGTAGAACAGGGCGACGGAAGAGCACACGTCTGCACACAAGTTAACCAGCGAATACGG
>M00285:128:000000000-BF978:1:1101:23521:16690_1:N:0:46
TAACAATAAGATACAAGTCAAAATGAGTATGGATTTACAAAATCCATATAGATCAGCCTGACAAACTTACTGGAATTTTT
TTAAACTAGGAGAGAGGACAGGGGAGAACCATTGAATGGGGTATATTTCAGAAAGTTTTCAACAAGTCCCACACAAGAGA
TTAATGTGCAAGATTAAAGCACATGGTATTGGGGGTAATTGTCATAGAAATGAATAGGAATAAGTGAGTCCTTGCTTGAA
TGGAGGGCAGTGACTAATGGGGTAACACAGGGTTCAGTG
>M00285:128:000000000-BF978:1:1101:9961:16691_1:N:0:46
ACACTACTTTTCAGAAAGATTCACAATTGAAGTATTCAACTGGCCAGAAATGCAGTTTGCCAGAAGCAAAAATGAAAATG
CTACATTTTAAGTGGCATTGAGATGGTAGTTCCCAGCAAAATCAAAATACATGTTCCAGCCACATCACAGGGTCAGAAAA
ACAAAGTTTCTCTTACTGTATTTAATCACAATTGAATTTTATATTTGCCTCAAGATAAATAACAATGACATTATTAGGCA
GGACAAAGACAGTGAAACAGAAAGCAAAGCACAAAACAGAGAGCTTAGGTGGGGGGGGGG
>M00285:128:000000000-BF978:1:1101:22457:16691_1:N:0:46
CAGAGAAGAGTAAGACAGGAGAAAGGATTGTGTCTTCACTTAGGGTCTTTAGCAAAACCCAATTGCTCACTGGTGTTTTA
ATTAATACTTCCTTGAGAGTAAACCATGATGGAATGAAGAGAGATTTATGGGTGTAGTATAGAGCTGAAGGAGGGGTATA
AG
>M00285:128:000000000-BF978:1:1101:8187:16691_1:N:0:46
TGATATTATTTATTGCATTTGTTGCTCCAGGTGCGGTGGCCTCTACATTGGTGAGACCTGACACAGATTGTGGGACTGCT
TCATCGAGCACCTTCGCCCCGTCCACAATGCCAGCCATTTTAATTCCTCTTCCCATTCCCACACCAACATGTCTGTCCAC
AGCTTCCTCTACTGCAGGATCGAGGCTAGATGCAGGTTAGAGGAGCAGCACCTTGTATTCTGCCTTGGTTGTCTCC
>M00285:128:000000000-BF978:1:1101:13301:16692_1:N:0:46
AATGTCACCTTTGGAAAAAGTCTCTGACTGTCCATTCAATCTATGCCTCTTATCATCTTGTACACCTCTATTAAGTCACC
TCTATTAAGTCACCTCTCATCCTCCTTCTCTCCAACGAGAAAAGCCCTAGCTCATTCAACCTATCCTCATAAGACACGCT
CTCCAATCCAGGCCACATCCTGGTAAATCTCCTCTGCACCCTCTCTAAAGTTTCCACATCCTTCCAATAATGAGGCG
>M00285:128:000000000-BF978:1:1101:9440:16693_1:N:0:46
AATAAACCAATTTACCATGATATTTAGACATAAAACCAGAGTCTGCAGACAGAGAAAGATGCACAGACATCCTTGGTGAG
TACACCAAACCTACACTTGCTCTCAGCAACAAACACCAAAAAAAAGCCAATACACAAATACA
>M00285:128:000000000-BF978:1:1101:23937:16693_1:N:0:46
GGGAAGTGAGATAAGTAGGTACAGAGGGGAGAGTTGCCATCGATGGGACAATCTCACTGATGATGATTTACAACTCAGTT
TATTGGTGTGAAACATCTTGCCCAGCATCTCTTGATCAAAAAGCATTAAAGCAAGTGACAGTTCTTGTGTGAGAAGGACA
ACGCAGCTCATGGGACTGAAGTGCTGACCCATCTGAGGGTAAT
>M00285:128:000000000-BF978:1:1101:25276:16693_1:N:0:46
TTGTTTTTATCAGATTTGGCACAGGTAAATCCCTTTTACAATGAGTGTACCTCCAAACCCAATGCATTGTTGTAACTAAC
CTCCCAAATTCACAAGGGCCTAATGGTTTGTCAAAAGCATACATGGGGGGAAAATAGTCACAGCCACGATGGTTGCTGCT
GCATGGCTCCAG
>M00285:128:000000000-BF978:1:1101:4533:16696_1:N:0:46
TTCGATATTCACACCACCCTCTGTTGAAGAGGTTGCCCCTCAGCTCCCTTTTAAATCTTCCCATCCTCACCACCTTAAAC
CTATGCCCTTTAGTTTTTGATTGTCTTTCTCTGGGACGAAGACTGTGTGCATTTATCCTCTCTATGCCCCCCATGATTTT
ATACAAAGGTCACCAGTGAATAAAGTCCCGACCCTGCCCAATCTCTCCCTGTAGCTCAGGCCCTCGTGTCCTGACAACAT
TCTCAGAAATCTTCTTAGCACTCTTTCCAGCTTAATGGCTTCTTTCCTCTAACAGGGTA
>M00285:128:000000000-BF978:1:1101:9253:16698_1:N:0:46
TGGTAAATCGTTGCATCCCTGAGATTTATTCAAGTCAGCTCCTCCATGGTCAGGAGGTGGTCCTGACTTTCCCACTTTCT
GTCATCTAAGTGCTCCATGATAGAGGAAAGGATTTTCTGGGAGGCTGTGCTGTCTGAAACCTTTCTGTCATACAGATCAG
CATCGAAGGGTAGGCAGATCCTCAGTATGTCTGTGTGCCAGGATGTTGCCGGGCCATCTTCTTCCTTAAGGCTGTGGGTC
ACAGA
>M00285:128:000000000-BF978:1:1101:23690:16698_1:N:0:46
CATCTTATACGTTTCTATTAGGTCCCCTCTCATTCTTCTGTACTCCAACGAGTACAGTCCAAGTGACGACTGTCGCTCAT
CATACGTAAACTTTATCATCCCAGGAATCATCCTAGTAAATCTCCTCTGAACCCTTTCCAACATCAGCACATCCTTCCTA
AGGTATGGGGCCCAAAACTGCACACAGTACTCCAAGTGAGGCCTCACCAGTGCCCCGTATAGCCTCATCAACACTTCCTT
GCTT
>M00285:128:000000000-BF978:1:1101:6188:16699_1:N:0:46
TGTGATGGTGTTGAGTCGTTTGGTACCAGTTATTTAAGTGTACCTCTGAACCCTGAAAAGCTAATCGCTGATGTAGCAAT
AGATTTCCTATTTGGATAAACAGCGTTTGAAAAGCTAATTCAATGATTGGACACTTTCTACACAAAATGCATGGAGTATC
TACAGCAAAACATTTGAAGTGCATGTATTTCATGATGCTGAGTCGTTTACTAACAGTTATTGAGGTTTACCTCCTACCCA
TGAAAAATTGATCGCCCATATAGCAACAAATTTCCTATTTGGCTAAAACAGCGTTT
>M00285:128:000000000-BF978:1:1101:17438:16699_1:N:0:46
CACACCCTTGTTCACTTGTCCCCCATGCATTGCCTCTCCCATCAGCTTTGTAAATAGCAACACATGCTCCTACACAAAGT
ACCACTTCCTCTTCGCCATTCCCAAGATGTAATATCCAAATTTCACCCAATGCAAAGAGGTCAGAAGCTGCCTCACTGCA
TCTTTGAACAGATGGCAGCAACTTGCAGCACACCAAAGTAATGAGGCTGACGTTAAGAGAGATGTTTTGTGTTTAGAGAG
AAAAAAAGAGCAAGAAGAAATGGAATGGAATGTAATGTGCAGACTTATTCACAGAATTCT
>M00285:128:000000000-BF978:1:1101:23969:16702_1:N:0:46
CACAGACCATTTCTCTACAGCTAAAAATACAGTCAAGCACAATTCTCTTCACTGAGGAGCTGTGCTTTCCATTTGGGTCA
TTCTCATAAAATATCTCCATTCTCTCCCTAATCTTTATGATGCTTTCCACCAAAATTGCTATGCTCAGGATTCTTTCAAC
TGGAACTTCTCCTACTTTAGTGCCATCAGCCTCCACATG
>M00285:128:000000000-BF978:1:1101:24026:16703_1:N:0:46
CAACATTCACTGGATGGAAATTCTCGCCAAACACTGCATTGTTAAAAGGCTGCAGGCATCGTATTAGCTACTGTGAAAAC
TCACTGGCTGAATCACTTGCCCCAAACCCTGGACACCATTGAACGGCTTCAGCCGCTCCATGAGCAATATCTACCAATTG
CATAACTTGCCCAGGCACTGCATACTGATGGACTCCTGCAGCATGCATGATGCAACATTCACCAAAAGCATATATGCACC
ATTGTGCAACATTCACGCTCTGAACCCTTCTGTCCTCCACATAAGATACTTCAGCATTC
>M00285:128:000000000-BF978:1:1101:4789:16704_1:N:0:46
GATGATGTTCTTTGAGTATTCTTATTCACCTCCTTACAAATCATCTAATCAGGGATCAGTGAGTTGGGGGACGGGAGGGG
ATGTGGGTGGTTGTTTGAGACATCCCAAGCACTCCCACTATCCATTTTCCTCTGCAGCTTCAGCAGCTCCAGAGTGCATT
ACATGTACCGTTTGCACTGTGCCTTTAAATACCCAAACTGAGATTTATGCATGTGCATAATGATCGAGCTCAGTCTGCCT
TCCTGCTCAAGGAACCCAGGGTCAAAATGTGGAAGCCACTC
>M00285:128:000000000-BF978:1:1101:21298:16704_1:N:0:46
TTAAGACTCACCAGTCTGTCATTCCCAGTGTTATTCCTGATACTTTTCTTTAAAACAAAGAAGAACCCTTCCTCTGTCCA
ATCATCTGGCAGTACTTATGTGGCCAAAGAGGTCGCAAATATCGTCGCCAAATCCTCAGCAATCTCTTCCGCGGCTTGCC
GTTACAACCCTGGATAACAACAGGGCGCAGTAGAATGGTAAAACATCCCAAACTGGATCAATAATTCTAACTCAATGTCT
CACAAAACAGAAAGATTTATTTGGCATTTCAGAATCATAAAATAACCCACAGAGAGCCGG
>M00285:128:000000000-BF978:1:1101:23782:16705_1:N:0:46
GTTTTTGTAGCACTAGTTACCAGAGTATTGGTCAACCTTGATGATTCAGTTTGGTTCCTAGCTGCTTAGAGTGGTCTACT
CCAGAGCAGTCCTGTGTTCTCTATTCCTGCTTGAAGATTCAGTTCATGTTGGGATTACTACTCAGATCTCTGAGGCAAGA
TTCCTTCCAGTTGCTGCCTGTGTCTGGTCCTG
>M00285:128:000000000-BF978:1:1101:22536:16705_1:N:0:46
TGTGTCTGTCAAACTAACTTTAACTTGCTGCATAGCGCAATGAAATCACCAGAGCGGATTAAATAGCAAAGTATCTCAAC
CCAACTGAATCGAAACGCAAACTTGCTGCGTGCGGCAACCAAGCCCAGACAACGACGATTTTCCCCCTCCCGGGTCATAG
CGCCCGCCCTGTTACACGCCTCCTCTTAAAGCAACAAGTGGGCAAGGCAAGTCGTTTCATATTTAATTTTGATCTGGGAT
CTTAAACGTGTTTTGTGA
>M00285:128:000000000-BF978:1:1101:20954:16706_1:N:0:46
CGTGTTAACTCTTTTCCCATCTCAGTCAGATTGCTAAATTTAAGTAAATGATATCAGAGCTAAGTATCAATCAACAATTG
AAAGCAATATAAAACAAGCTCTGATAAAATTGCACCTTTAACATTGTAAATGTATCCCGAAGTACCTCGTCAGACTGTGG
TAAATCAAAATCTGAAATAGAGCTACATGGGATGAAAGGGAAGGTTGGAGAAAAACAGCCAAAATGTTGATCCAAGAAAT
AGATCTGTAGCAGTTAGCGTAACGCTTTACAGTGCCATTGACTCGGGTTCAATTCCAGCC
>M00285:128:000000000-BF978:1:1101:21340:16707_1:N:0:46
GTGTACCTCCAATAGCATTCAAGACAATACAGAGCAATTAAACTGGCACCAAATCCAATATGTTGAACAAACATTCCTTA
TACCACCATTGCACTATGCTGCAGTAAGTGCTATCTACAAAATGGACTACACTTACTAACCAACACTACTACAGTAGCAC
CTCCCAAACTACAACCTCTGCCACTGAGGACAAGGACACCAAGC
>M00285:128:000000000-BF978:1:1101:27594:16707_1:N:0:46
TTCAAGAACTGAATGGTTGAATGGTAGCAGCTGTCCCTGAACCTGGTGGTGTGGGACTTCAGGCTTCTGTACCTCCCGCC
CGATGGCAGCTTGTTGATGTATAGAATGTTTCAGGTCAAATGTTTGCACACTTACCTACAACTTTGGACCTTTTCCAGCT
GATTGTTGGTGTGTCTACGTTTCACCTTGTGTTTGTGGCCCTGTCTGAAGTTGTCATGGGCAGTGGGGACAATGCCTTTT
CCATGCAACAAGGTCTTATACATATTTAAAGAGGTAAAAGCTCACCTGTTGTTCAGAGGG
>M00285:128:000000000-BF978:1:1101:16907:16710_1:N:0:46
GACCCATACACGGGAAGGTCGACCAGATCGGCGCACTTCCCCTCGGGAACTCCCAAATATAGGACGCTGAACTCCGGATC
AATCGGGAACAGAGGTTTTCATCACAGGTAACACAAGGGCACTCGCGGATTCCTTGCCCCGGTCGGCATTTCGTCGGCAG
GGAGCCCGACGTGCAGGGAAGCCCCTCTCGCCTTCCGCTGCTCTTAGTGCATTCGATCGCTTGCTTTCACCCGCACAGCG
CATCGGCAAGTACCTCTTGTGAGTTTGTTTCAAGGTTCTCGGACTTTGTCATTTGTTTGG
>M00285:128:000000000-BF978:1:1101:13169:16710_1:N:0:46
GATCTACACTCTTTCCCTACACGACGCTCTTCCGATCTGGTCTACACTCTTTCCCTACACGACGCGCTTCCGATCTGATC
TACACTCTTTCCCTACACGGCGCGCTTCCGAACTGATCCGCAAGCGCTCCCTACACGAAGACCCTCCACGCCGGTACACG
ATACAGAGCGGATGCAAATGTGTGAGAATACACAGTGACAGAAATACAGGAGAGACGAAGGCGGAAGGAAGGAGGAGAAG
AAATGAAGGCGGAGAGGAAGGAAAGCAGAATCAAGCACCGTCTGGAAGGGACAAGACAA
>M00285:128:000000000-BF978:1:1101:24274:16710_1:N:0:46
GGCAGTAGTCCAACAATATTAAAATGTAAAGCAACTAGCTATTTTGACTACTAGGAAGAAAGGAATGCTAAACAATATTC
TAAAATTGGAACAGATCCAAAGGGCGTTACCAGCCCCTAATTAAAAAATACAGTTTAATAATTGTTTTTAAAAAAAGCAA
ATAATCAATCATTTGTTAAAATACTTAATTATTACAAACAAAACATAAAAAA
>M00285:128:000000000-BF978:1:1101:25899:16711_1:N:0:46
GTTGAAAAACATTTCTATTGTATGTATTTCAGGGTGCTGAGTCGTTTGGTAACAGTTATTCGACTGCATCTCTTACCCCT
GAAGAGTTAGTCGCTGATATAGCAAAGGCTTTCCTATTTGGCTCAAACAACGTTTTAAAAGCTAAAACTATTGTTTTGCC
ACTTTCAACTCAAAACGCATGCAGTAACTGTTGAAAACCATTTCTATTGTATGTATTTCAGTGTGCTGAGTCGTTTGGTA
ACAGTTA
>M00285:128:000000000-BF978:1:1101:24209:16711_1:N:0:46
AACTGCCTCCTCTCCCTGTTCCTATCTTTCCTATCACGTGGCACCGGGAGTAATCCAGAGATTACTACCCTTGAGGTCCT
GGCCTTCAGCTTTCTGCCTAGCTCCCTGAACTCCCTTTGCAGGACCTCCTCCCTCTTTCTACCTATGTCATTAGTACCAA
CATGTACCACGACTACTGGCTGCTCACCCTCCCGATTGAGAATCCTGGGAACCCGATCAGTAATATCCTGGACCCTGGCA
CCAGGGAGGCAACATACCATCCGGTATTCATGATCACTCCTATTATTGCTGCCTATCCTC
>M00285:128:000000000-BF978:1:1101:5060:16712_1:N:0:46
TGGAGCAACAAACAATCTGCTGGAGGAACCCAGCGGGTCAGGCAGCCTCTGAGGGGGAAAGGAATTGTTGACCTACTGGT
TTTTGACCCGAAATGTTGACAATTCCTTTCCTCCCACAGATGCTGCTCGACCCTCTGAGGATGATGCCTGGATTAGAGGG
TATGGAATATGAGGAGAGGCTTAAGGTGCTAGGGCTCTACTCGTTGGAGAGGAGGAGGATGAGAGGGGACTTGATAGGGG
TGTATAAGATATTGAGAGGAATAGATAGAGTTGACAGCCAGAGCCTCTTTCCCAGAGCGC
>M00285:128:000000000-BF978:1:1101:10078:16712_1:N:0:46
GCTGTTCCTCGATCTGGCCGTGGATATGTGGAATGTCCTGAAGCGTTTCTTTGAGGGGGAGCAGACTGAAGAGGTGATGG
GCCGGCTGGGAAGAGTCCTTAATGATGTCTGTAGCCTTGTTCAGACACCTGCACTCATAAATGTCCGCCAGTGCGGGCTG
GCACACCCCTGTGATCTTCCGCGCCGCGTCGATCGCCCGCTGTGGGCCTTTCCTCTCTTCGTCGGTACAGCCGGCATACC
AGGCAGTGATGCCACATTGTCAGGATGCTCTCTATCGCACACCTATAGAAATTGACCATG
>M00285:128:000000000-BF978:1:1101:23072:16713_1:N:0:46
GCCAAGTAGGAAATCTGTTGCAATATCAGCGATGAACTTTTAAGGAGTAAATGATACAGTTGAATAACTGTTAGGACACT
ACTGAGCAACATGAAATACATAGACTACATTTGTATTGGAATAGTTACTCCATGAGTTTCGTGTATAAAGCGGCAAATCA
ATGGATCAATGATAAAACGCTGTTTTAGCCAAAGAGGAAATCTGT
>M00285:128:000000000-BF978:1:1101:11380:16714_1:N:0:46
GGATGGCAAGACAATAAGATTGAGCATTATATGTATTGCAAAATGGCACCAGAGCATCGCAACATGTTGCAAGCTGATCT
CTGCAGATCTACTCATAACTTCTACAATAATCATTCTAAGTACGTGCACTGCACCTCCCTGTAGCTGTGACACTTTACTC
TGTACTGTTATTGTTTT
>M00285:128:000000000-BF978:1:1101:28151:16714_1:N:0:46
CTGATTTTCAATTTGTTGAGATCAAAGCACTGAAAATTAGACATGTTCTAATTTATCCCATTAAATCATCACACAGATAG
TGAAAAGGAAAATCTAAACAAAATTCTTTAACAGAGTTTAATTTGCATGAATTTAAGTAGTGATATAGTACTTTAAATGA
GTGGTAAAAGATTAACAGAGATTAATCATTGGCTAATTTAGCTAAATTATCAGATATAATGGAACAAATT
>M00285:128:000000000-BF978:1:1101:10476:16714_1:N:0:46
CTCTTAAATCGTAGAGAAAATTAATTCATGTGCCCATTAGGTTAGGAAACCTTGCTCTCCCAGTCATCGTGGATGTGACC
TGAGGTCCACATTCATGTGGGCTGCCTCTGAAATCCCCCGATCAGTGCTATCAAACCCCTTGCAGAAGACCGCCCATTAC
TGCCCTCTCCATTCAAATAAGGTTGCGTGATGTACACCCTTACTTGGAGCAATCTCTTCATTCCGAGAACATTCTTAAAA
TCATCACAAATAAAATA
>M00285:128:000000000-BF978:1:1101:14293:16716_1:N:0:46
TTGACATTGGCACAGAGGTGTTTGACAGGACTCCACTTGACTCGTCATTTTAGCGCCCCATGAACATTCCATAGCCATGA
TGTTTCTGGAGTGTGGTCATTGTTAGGGAAATATGGAAGTCAAGCTGCACTTAGTCAGATGAACATTAGTAGCCAGTGAG
GAAAGCACTTTGATGTAAGTATTTGTATTATAAATTCTTCATAGAAATATCTAATTTTCTCACAGATTAAATTTTGTGAA
TCTTACACTTTATATATTAAGCTGTTAAAGACCAGCTAGTTTAAGCTCTGTGGTGGAGA
>M00285:128:000000000-BF978:1:1101:24781:16716_1:N:0:46
GCTGGTATTGAGTTACACCCTAGGGACAAATCAATTATTTTCAAATGCATGCACTGAAAAATGCAACAAAATATCTGGGC
CAATTACTGCCCCGAGAAAGGAACTGTCAACATTTCCAAAAAAACGGAAAAGAGGGACTGGCTTGCCATCAAGAACTAGT
TTGTAAGACAGTTTACATTGTGGAAATTAATCTCGCTGACAGACACAGCAGCTTGTTTTTTTA
>M00285:128:000000000-BF978:1:1101:3978:16716_1:N:0:46
CCCCCCGCCACACCTCCCCATGTCTGCAGCAGACCTCTGCACACTACCACGATTAATGCAAAGCAACCTTTCCGCAACTT
TGTCTTGCCCGCAACGAAGCCTCGATTTTTAGAATATAATTCTGTAATTTAGATGGTATCCTGGAATTAATAAGCCTTGT
AATTGTATCTGCTATTTTG
>M00285:128:000000000-BF978:1:1101:14834:16719_1:N:0:46
TCTGGTTTTAAATCAAATGAACTTTTCGAAGTATGGTTGGGTCATGTATGCTTCCTGGAAATGTGGCATTCACCGGGAGG
AAATTCTTTGTGTGGTCAACAACAAGTTTCACATTGAGGGACTGGGAACCTTTCCTGTTGATCAAAAAGCTGTTCTTAAA
GCTCTTATATGCTTGTGAATGCATCCAATCACTCAAT
>M00285:128:000000000-BF978:1:1101:8037:16719_1:N:0:46
GTATAGGAATGATTTGGATAAGGGGATCGGGTGCAATATATCCAGATTTTCTGGTGATACAAACTGGATGGTAGTGAGGA
TAATCCAGAGAGCCTTCTTAGCCATATATAGCAGACAGAGTGGATCCTGGATGACAAAAGCTATCCTTCACCTCCCTGGG
TACTCACAAGG
>M00285:128:000000000-BF978:1:1101:28562:16720_1:N:0:46
TTATCAGTGTTATTCAGAGTTATATGGGCCCATGTTTTCATGCATTTGATTATTAGTCTAGCTCACTACTAGTCATTAAC
TGCTTGCTTGAGATTGTGCCTTGCTGGAATTAAGCAAAGCGTCAGCAAAGAAGGATAGAAATCAAATTTATAAAGCAAGT
AAAAATCAACAATTAATTCACATTC
>M00285:128:000000000-BF978:1:1101:27847:16721_1:N:0:46
GGTGTGTGGGTGAGGGGTAGAATCTGGGGAAGGGGAAGTTGATGAGAATGGGGTAGGGGAGAAATTAAAGTAGGATTATG
GTAAGATTAATATATCTCAGGAAATGTCAGCACACACTTGATGGACCGAGTGGCTTGTTCTGTGCTTTCACCCTTCCCAA
TGGATGGCATTAGCAGGGCCACACATTTGTCCGAAATTTTCCGTGATTTATCCGTAAGCCAGTGCAAAGGAGGGGATGTT
TGTGCCGAAAATGACAG
>M00285:128:000000000-BF978:1:1101:17088:16721_1:N:0:46
GTGGTTACGCTGCTGGGAGTATACTATAGGCCCCCAGGTAGCAGTAGGGATATAGAGGAGCGGATTGGCATGCAGTGCTT
CGACAGAAGCAAAGATAATAGGGTTGTAATAATGGGTGATTTCAACTTCCCGAATATAGACTGGGACATGCTCAGTGCCA
GAGGTTTGGATGGGAATGAGTTTGTTAAGTTTGTCCAGGATGGATTTCTGGAGCAGTATGTTGACAAACCGACT
>M00285:128:000000000-BF978:1:1101:3668:16722_1:N:0:46
ACAGTTATTTAAGTATTCTCTAACCCCAGTAAAGTTATTCACTGATTAAGCAATTGATTGCCTATTTTGCTAAAAACAGC
GTTTTAAGAGCTAAATCCATTGATTTGCCACTTTCTACACAAAACGCATGGAGTATCTACAGGAAAACATTTGTACTGTA
TGTATTTCATGGTGCTGAGTCGTTTGGTAACAGTTATATAGCTGTGCCTCTTACCCATGAAAAGGTCATCACTGTTATAG
CTAAGGATTTCCTATTTAGC
>M00285:128:000000000-BF978:1:1101:3816:16723_1:N:0:46
CGTGTTCTGGTTGGCTGCCGGTTACTAGTGGTGTTCCGCAGGGGTCGGTGTTGGGGCCCCTTCTTTTTACCTTGTATATT
AATGATTTAGACGAAGGAGTTAATGGGTTTGTGGCCAAGTTTGCTGATGACACTAAGATTGGGGGGGGGAGTGGAGAGTA
TTGAGGAGACAGGAAAGTTACAGAGAGACTTGGATATTCTAGGAGAATGGGCGAGGAAATGGCAGATGAGGTT
>M00285:128:000000000-BF978:1:1101:26503:16723_1:N:0:46
ATGTTCAGGACCATTCACAACTCCTCAGATAATGAAGCAGTCCACATACAAATGCAGCAAGACCTGGAGAATATCTAGGC
CTGGGCAGATAGGTGTCATGTGAATGTTACTTGCCACAAGTGCAAGGCAATGACAATATCCAATGAAAGTCCAGCTATCA
CCCCTTGACATTCAA
>M00285:128:000000000-BF978:1:1101:20469:16724_1:N:0:46
CCACATTCCAAAGACGTACGGATTAGGAAGTTGTATGCATGCTATGTTGGTGTCAGAAGCATGCTGACACTTGCGGGCAA
AAAAGATGTATTTAACTGTGTGTTTCAATGTACATGTGACTAATAAAGATCTTATCTAATAAAAAACATCTCTCCAAGAC
AGATATCCTTTTATCCCATTTGTCCAGTACTTATTTCCTCT
>M00285:128:000000000-BF978:1:1101:3431:16724_1:N:0:46
GGGAATGGTGAACTTCTACCACCGTTTTGTGCCCGCAGCTGCACGCATCATACGGCCCTTGTTTGGACTCATGGCTGGCA
AGGTCAAGGATGTTGTTTGGGACGCGGAGGCCTTGGCAGCTTCCGATTAGGCTAAGGAGACACTGGCCAAGGCAACACTC
CTGGTGCACCCAAGAGTCGACGTCCCCACAGCGCTCACTGTCAACGCTTCCGACACGGCGGTCGGTGGTGTCTTGGAACA
ACTCGTTGAGGGCCAGTGGAGACCGCTCACTTTTTTCAGCCGACATTTGCGGCTGCC
>M00285:128:000000000-BF978:1:1101:5169:16724_1:N:0:46
ATGTTGGTTGAGGGATTGAAGGGCCAAGTTAACAGGAGTCTGAATTCCACAGCGACCCACTCAAGTCTCTATTTTTCATG
TGCGAGGGCTGATATATGGGGTGACGGATGAGTGGGCGCTGTACCTGCAAGTCATGTGGTCTAGAAGTTCTTTACATAAT
GTTTGTGCACCACACTGTCTCAAAGTGTGCAACATCCCAAATTATACTGTGCAAGCC
>M00285:128:000000000-BF978:1:1101:25588:16728_1:N:0:46
GGATAGGATGTAAATGGTAAGCTGAAGGGCCTGTTTCTCTGCTGTGTTACTCTAAGACTAATGCAGACCTCAAAGATAAA
AATCTCAGAATTAATCCTATTGCAGTCTACAAATTAGCTAAATAGATGGTAAGGAAAGAAGGTGTTAAATTTTCTGAGAA
TTGAAGGTTAAAATCTGTGGTAATTTTAAGCTGCACAGAAAAACATGGACATTACTGGACTGGATCAGTATAAAGCCGCT
GCAGAGTGAATAAATGGGGTGATGGAGAAGCATATAAACTTATTGAATGATGTGATTAA
>M00285:128:000000000-BF978:1:1101:19627:16728_1:N:0:46
GATTGGATCTTCCATCGCCATGGGGCTGATTCAGTGGAGAGTGTGGTACGTGAGTCCGGCAGAGATCGACTCGGGCGTGG
CCTGGGTTGGCATCTGGAGGGCCTGTTTCTACGGCAACCAGTTGACGTCCCCGCCGCTCCGCCAAATGTTCTGCCAGGCA
ATGGGCAGCGGCGAGACCTTTGTGCCGCAGGAGATTGCTGCCGCGCAGGTGCTGATGGTGGCGGCCGTGCTCACTGGCGC
AGTTGGCAAGGCAGCCACTGCCTCTGGGCTGAAGGCCGTCTACGTTGGCGGAGGGCAGGG
>M00285:128:000000000-BF978:1:1101:24060:16728_1:N:0:46
GTCTGGTTTACGAATTTTATTAATTTGACGCTTAGATAGAGTGGCTTTCAATTGGTTGGCCAATAATTTACCAGACTTAT
CGCCATGTATATAAAATTGAGTTTTATTTTTAAGCAGTAGATTTTCAACTGAAGATGTTAATAATAAATTGTGTTGTAAT
TGAAGCTCTGTTCTCTTTTTGAAAAGCTCAAAGTTTGGAGTATCAG
>M00285:128:000000000-BF978:1:1101:11335:16729_1:N:0:46
CTGGATCACTTTCTAAATGAATAGAATTGAAAAGCTGAGAGGTTACATTAAATATGTATTGCATTGATTGGAGTGCATTT
AATACATTATGCACAATTTGGTCTCCATATTTTAAAGAAGGTAATAGAACCCTTGGAAAAGAGGCAAAAATGCTACAA
>M00285:128:000000000-BF978:1:1101:11320:16730_1:N:0:46
TAGCTATTTTCCCCCCACAGAAGAGAGAAACATATCTAACTTATTGGAGCTTTCAGAAGAGTGGAGGGGTAAATTTGTCA
TATTACAGCTGGCAACAATCAGGCACCCATTTTATTCTTACCATTCCCATCAATTCTCCCAGATTCTACCACTCACCTGG
ATACCGGGGCAATTTAGAGTGGCCAATTAACCTAACAAACCTCGGGGTGTGGGAAGAAACTCACTTGGTCACAGGAAGAA
CATGCAAACTGCACGCAGAC
>M00285:128:000000000-BF978:1:1101:24670:16731_1:N:0:46
CCAGCATCCTGAACATATATACAGGAAGCAGCAAACAAACTGACACTGATCAGTAGGTCTCAGAGAAACAGAAAACTTAT
GAGAAAATGTTCCTGGAATACTTAAAGTGTGGTTTGTAATACTTCACAGTACAAGTAAGAGATAACCCCAACATACTCCT
AAACTTTCACCACAATTATCTTTCCAGGAAGGTTTCTGGGCACACACTCAGCTTTCCAAGCACCACGGGACCCTATGGAT
AATAAAACGTTCTTGAGATCTTTACCTATCCTTTCACTCTGATACTCTGCTCTTGGTCCT
>M00285:128:000000000-BF978:1:1101:17159:16731_1:N:0:46
GTCCCAGTGTCGAACACCCTGCACCTTGCCCGCCATCTGCCACTGCCCCCTCACCGCCGCGCGGGGGGGAGGGTGTGGGC
ACCGGCGGGTGACGCCAGGCCGCAGCGTCCGTCTCCATGCCGACCGCGCGGATCGCCCATGTGGTCCAACTGTGGCCAAT
CAGATGCCTGCGCACTTACCCTGCACGACTGAGGCTCGCCCCAGGAGGTGGGGGCTCTGGAGGGGGGGGGCAGGAGGGAT
TCGCCAGGACGCTGCCTGGATTAGATGGCGTGCGCGATCAGGAGAGCTCGGACAAACGGG
>M00285:128:000000000-BF978:1:1101:12824:16731_1:N:0:46
GTTAACAGTGAAACTAGCAAGTCACACATGTCTTGACAAAGTTGAGGGGAGACCATGTTGCTGTCATAGACACAGAAGAT
ACAGTTTATAATTTTGACTACAACTGAGTTACTGTGTGACAGTGGTTGAAAACCTGATTTAGAGGGGTTCAAAAATGGAG
CTGTGTAAAGGTGAACGTGGATTTGGGATGTGGGCCATAATATTCACGGATCATGGCAACAAAATGGAGGTTGAAGATGG
GGCAAGAACATAAAACACCCGGGTGATTTTTTTTTTGTCGAGTGAGGTGATTTGTGCCCC
>M00285:128:000000000-BF978:1:1101:19428:16731_1:N:0:46
GTGGAGGCGTTGGAGAGGGTACAGAGGTGATTTACCAGGATGATGCCTGGATTAGAGGGTATGAAATATGAGGAGAGGCT
TAAGGTGCTAGGTCTCTACTCATTGGAGAGGAGAAGGATGAGAGGGGACTTGATAGAGGTGTATAAGATATTGAGAGGAA
TAAATAGAGTTGACAGCCAGTGCCTCTTTTCTAGAGCACAGATGCTCAAGACGAGAGGGCATGGCTTTAAGATATTGGGT
GGGAAGTTCAGGGGAGATGTCAGAGGGAAGTTTTTCACCCAGAGAGTGGCTGGCGCATGG
>M00285:128:000000000-BF978:1:1101:12578:16731_1:N:0:46
TTGTACATTACAAGATCTCATAAACAAAGAGAAAATGATGGCCAGATAATCTATATTGTAATATTGGTTGAGGATTAAGC
ATTTGCGTGGGCACTGGGGGAGGTCATCTGCTTTTCTCTGAAAAGTATCCTAGTATTATTTTTGTTCATACAGAAAGACA
ACTGGGC
>M00285:128:000000000-BF978:1:1101:16587:16732_1:N:0:46
ATAATTTTCTTTTAAATGATTTGCTGGGAAGTATATTTCCAATTCAATTAAAAAGGGTTAATCGAGGACTTCTGTACTTC
CTTTCTGGCAACCTGGGAGTATTCCTTTCTGGAGGCTTTGTTGGGCTCTATTTCAAAACCACACAAAATAAAATCACCTC
TAGCCAAAACACTTTCCACCATCCTGAACAAAAGTTCCATTTGTAGATACTACTTTAAGACATGAATGAGTTTAAACATT
GAAAAATAACTCATATGGTCTGTAAAACAGATGTGACCTACTTTTGC
>M00285:128:000000000-BF978:1:1101:29213:16733_1:N:0:46
CAACACACAACTTACAGGAGCCAATTAACCTGCCAACCCGCACTTCTTTGGGATATTGAAGGTAACCAGGGCATCCAGAG
GAAACCCATGTGGTCACAGGGGGGAAATGTGCAAAAGACGGCAGCCAAGGTTTGACCCCAGGTCTTTGGCAGTGTGAGGC
AGCAGCTCTACCATTGCACCACAGGCACTGGAAGTCTGAAATGAAAGGGGATGCTGGAAATTCTCTACTGATTAGGTAGC
AACTGCAGAGAGAGGGAAAACTTAATATTACAGCTGATGAACCAACATCAGGAAGGGCTG
>M00285:128:000000000-BF978:1:1101:28704:16734_1:N:0:46
TATTGCCAAGTTTGCGAATACCAAATGATGGGTTTGAGAATGGAGGAGGACAGAGAGGCTTCACAAGCACGTGGACAAGC
TGAGTTAGTGGGTGAGAATGTGGCGGATGCAATATAATGTGGAGAAATATGTGGCTACCCATTTGGTACGTATAACAGAA
AAGCAAGTACTTGTGAAATTCTGAGACATTGGATACTGTTGCTGTTCAAATGGACCTGAGCGTGTTTGTGCACAAGTTGA
AGGTTATGAGCATTTGATTACAGGAATAAGGAAATTTATAGATCGGAAGACACACGTCTG
>M00285:128:000000000-BF978:1:1101:23509:16734_1:N:0:46
CAGATGCATTTTCAATAATTAATACCATGAAATGGTATTGCACTGGAGAGGGTGGAGAGTAGATTCACCAGGATGTTGTT
TGGGATGGAGCACTTCAGCAATGGGAGAGACTGAGTTGGCTGGGTTTGTTTTTCTCGGAGTGGAGGAGGCTGAGAGTGGT
CCTGATAGAGCTATACAAAATTATAAGGGCCGTAGTTAGTGTTGATAGGTGGATACTTTCCCCTTTGCAAAGGTGTTTAA
AAGCTAGGTGTAGGATTATGGGTATGAGACTTAGAGGGGATCTAAGGAAGAATTTTTTC
>M00285:128:000000000-BF978:1:1101:25748:16736_1:N:0:46
GGTCCCAGGGATTGTCAATATGGTCTGGGGGGACGGGGGCGGTGGAAGTGATAGTCATGCATCCAGCTTAAGGATCTGGG
GATTCTGCTTTCGGGAAGTAACTTCTCAAGTGATTTCTCTTATCACTGAAGTCAAAGAGGTGATTGGAGGGAGGCTCCAT
GTGGCTGATGTAAAGTACTGTAACACTTCACTCCAGCTAGTTAATGAGTACACCTCGCCCATGCTGAGTGAGTGGCTGGC
TGTCCTTAAGCAGCTCTCAACACTGCTGGTGACGTCCCTACCAGTCATTCTGGCCGGTG
>M00285:128:000000000-BF978:1:1101:6926:16737_1:N:0:46
AGCAAACTGGTTGAGATCAACAAATACAGAGCAGGAATTTAATGTGGACGTTCTGGCCTGCTAGACAAAGCAGTATCTTT
ACCCACTAAGCCATCTGAGCAGAAAGTACTTCTCAGGTAAGCTT
>M00285:128:000000000-BF978:1:1101:19414:16737_1:N:0:46
ATCCTTTCTGCCTTTGTCTATTTTTATTCCTTGGGGCTTCAGTTTTGCCAGCCAGCCTCTGAAATGGGCCTTCTGAAAAT
TCCAAAAATATGTATGACATTCATTGCCTTCCCTTCATTAACCTTCTGCTTCCTTACCAAACTCTTCAATCAGTTTAGTC
AAAAGCAATCTGCCTTTGAAAAATCAAGGTGGGCTCTCTTTTAGCTCCCTAAACTTGCCCAAATGTTCAGTTCTCCTACC
TCGCCAACCCTCCCCCTCCCCCCGCATATTCTCCACACCCCAGAGGTTAAATGCCCCAGT
>M00285:128:000000000-BF978:1:1101:27815:16737_1:N:0:46
TTGTCAACTCCTTTTCAACCTGCAGAGCTATGGGCCAGGAAGTGGGAGTAACCTAAACAACTCCATTATTCTGCCTGGCA
TGGATAAAATGGGCTGAAAGGCCTCTTTCTGTGCTGTAAAATATTCTCTATTGATCGGCAACAAATGTCACCTTAAATGC
CCTCTGCTTCAAGCTCTTCGGAAATCCACGTTCTTGCCTCTCAGTGTGAAGAAATTCCTCCTGTTAGTGATCTTATTACC
GTTACACCTCTTTGTTTGAATCTTATTGTAAGGGGAAATAGTTGCTGCATATCCATCTGG
>M00285:128:000000000-BF978:1:1101:23866:16738_1:N:0:46
CAGTAGTCTCACTGATCCCTGGGAAAAACCACAGCCTACCATCATCCAGTCTGAAAAAGGATTCACAAGAGATGCAGGTG
CTGGAATCCAGTCCAGATGAAGGGTCTCGACCCACAACGTTGACTGTCCATCTCCCTCCCCAGATG
>M00285:128:000000000-BF978:1:1101:19999:16738_1:N:0:46
ATATATGGCGAAAACAGCGTTTTACAAGCTAAATCCATTGATTTACTACTTTCTACACAGAACACATGCAGTATCTACAG
CAAAACAATTGTAGTGTCTGTATTTCATGCTGCTGAGTCGTTTGGTAACAGTTATTTAACTGTAACACTTAGCCCTGAAA
AGTTAATAACTAATATAGCAACAAATTACTTATATGGCTAAAACAGCGTT
>M00285:128:000000000-BF978:1:1101:10510:16738_1:N:0:46
ATGGTCACATGTCAGCCAGACTGATTATGATGGCAGATTTCCTTCACTGAAAGGCAACAATGAAACATACGTGTTTTCAA
ACCATGTGGGTAGTTCATGATCAATGAATTTTTAACCTCTGGTGAAGTTAATGGCAAAGTGTATTAACATATATACATGA
GATATATAGAGTTCAAACACCATGCATCTAACTTTTTCAAAGGTCTAACTCAGGCTCCCTAGCC
>M00285:128:000000000-BF978:1:1101:15613:16740_1:N:0:46
CATCATGATCAGCCATGCTCTCAAAATGGTGGTGCAGACTCGAAGGGCCGAATGGTCTACTTCTGCACCTATTGTCTATT
GTCCTCTAGTGCAATCACATCCTTCCTATCCTGGGGGGGGGGGTGTGGGGGTGAGATCCCAGTGCAAACAAGAAATGAGA
TTAAAAAGTAGGAAGTCCAAGGTCGTAACCTCTACGTTATTCCTGGTGCCACGGTCTAGTGAAGA
>M00285:128:000000000-BF978:1:1101:10853:16740_1:N:0:46
GCGTAACGGTTAGTGCGACGCTGTTACAGCACCAGCAATTGGGGTTCAATTCCCGTTGCTGTCTGTAAGGAGTTTGTACA
TTCTCCCGTGTCTGCGTGGGTTTCCTCCGGGTGCTACGGTTTTCTCCCACATTCTCAAAGACGTATGGGTAGGCTAATTT
GGGGGTTAAAAATGGGTAGCGTGGACTCGGAGGGCCGAA
>M00285:128:000000000-BF978:1:1101:16625:16746_1:N:0:46
TCTGTGTTCAGAGCAAGGCAGACACTTGTGCTTGCCTCCCCTTTTATACAGCACAAACATTTGAAAGAATGTGATTTCAG
TGTGAGGCTGAATGGCTCTTTCAGTTGCCAGTTTATGGACGGAACATCCTGCATCTTAACTAAGAGTTATAATAGGAATA
AAAATGCTGAGGCAAATTGTTCAATTATTCAGCCGCCTGACAAAACGTATCATCTCACAACACCTGAATTAGTTTCCGTT
GTGGCAAAGAATTACA
>M00285:128:000000000-BF978:1:1101:23621:16747_1:N:0:46
AGCAGAGATGTCAGAGGGTCACAGGGTCTGTTAGGTCATTAAAGGAACAGAGACACTCACCGGCCGCCAGTCAGGAAGGG
AAGAGTCCGATGCCCTCAGTGGAGGTGCAGTCAGGCCCACAGACTCCACCAGTCCGGTCACGGATCCACATGGGACCGGC
AGAGAGCAGGGAGCAGCCCGTATGATACAGTCACCGCCGTCTCCATCTCCCCACATCACCCTGCAAGCCACCGGAGAAGC
CGATGGGATCCCCTCTCATTCTGCCAAAGCCCAGCATGTACCGGCCCACCCCCTTCAGCT
>M00285:128:000000000-BF978:1:1101:12158:16747_1:N:0:46
TCTAACTCAATGAACATAAAAGATGAAGAAATGTCTAACCTTCACCAAGCTTCCAAATACAGAATCACAGGAGCAGAAAA
GAAAGAAAATCCAACCATTTCATCCTATAATTTCTTAAGCAACACTGCAATGGGAACCAATGGAATTATCATTGCTTCTC
CTTTGAACTCCACATGTGGAACCTCACTACTAGCTCCCTCAACTCCGCAACTGTCTCTGAATTGTCAGACTGATTATCTC
ACCAGAACTGTTAACATCCAGTAAAAGGTGCGCAAGAATTTGTTCCAAATAAGTTGTAGG
>M00285:128:000000000-BF978:1:1101:17434:16748_1:N:0:46
AATCCAGGAATCATCCTGGTAAACTGCCTCTGTACCCTCTCCAATGCCTCCACATCCTTCCTATAATGCGGCGACCAGAA
CTGAACACAATACTCTAAGTGCGGTCTAACTAGAGTTTTGTAAAGCAGCATCATCACCTCACTGCTCTAGAACTCAATCC
CACGATTTATAAAAGCTAACATCCCATAAGCCTTCTTAACTGCCCTATCCACCTGCGAGGCAACTTTGAGTGAACTGTGA
ATATGAACCCCCAGATCCCTCTGCTCCTCTACACTGCCAACTACCTTACCATTTACCTCT
>M00285:128:000000000-BF978:1:1101:25496:16749_1:N:0:46
TAGGCTCATCCAGAAAGTCATGAAGCATGGGATCCATAGAGACTTGGCTGCATGAATTCGGAATTGGCTTGCCCACTGAA
GGTGGAGGGTGGTAATAAATTGCAAGTGTCCTGCCTGGAAGTCGGTGACCAGTGGTGTTCCACGGGAATCTGTTCTGGAA
CCCCTGCTCTTTGTGATTTTAATAAATGACTGGGATGAGGAAGTGGAGGGGTGGTTAGTAAGTTTGCAGATGACACAAAG
GTTGGAGGTATTGTGGATGGTGTAGAAGGTTGTCATAGATTACAACGAGATATA
>M00285:128:000000000-BF978:1:1101:27857:16750_1:N:0:46
CGCATTAATTTGTCCCTTCTATCAATTAATCTGTCTGTAGTTACAGCCTTGCAATGAAACAATCAATTGAAGTAGCTAAT
AGAGTGCCAGAGCTAAGAAAGGATATGCAGAGTACTCTGTTTGTATCCTTTCTTCAACACAATGCCCATCAGTCTTGGTG
AATAGATTAACAAAACTGAAAATTTCGTACAGAATAAGAAAAC
>M00285:128:000000000-BF978:1:1101:22842:16751_1:N:0:46
CGATACCTGCAGTCCAAGCATAAACTTTTACCTCCCCCATATCACTATCTGCTGTCACACTCTGGTACCCCTCCACCTGC
AAAACTAGTGTAAACCCCCCGGAACAGCACCAGCAAACCTACCCGCAAGTTAGTTGTCCAGCAGTGTCCAAAACTCTACA
CTTATATGTCGATGGGAACCGCCACAGGGGTGACCTGCTCTTTCTGTCTGTACCCATTCACTCTCTTGAGCGATCCCCAG
TTACCTGCAGCATGACTATTACGGTTGTCTCTCTTCCTGAGAATCCTGTCTATTTCTGCC
>M00285:128:000000000-BF978:1:1101:2490:16752_1:N:0:46
GGAGCGAGAAAGGAATACAGGCAGGCACAGTAGTGTAGCGGTTAGCATAATGCTTTGCAGTTCCAGCGACCCGGGTTCAA
TTCCTGCCGCTGTCTATAAGGAGTTTGTACGTTCTACCCTGTGTCCGCGTGGGTTTCCTCCGGGTGCTGCGCTTTCCTCC
CACATTCCAAAGACGTATGGGTTAGGAAGTTGTGGGCGTGCTATGTTGGCACTGGAAGCGTGGTGACACTTGCGGGCTGC
CCCCAGAACACTACGCAAAAGATGCATTTCACTGTGTGTTTCGATGTACGTGTTACTGGT
>M00285:128:000000000-BF978:1:1101:4181:16753_1:N:0:46
GGATAGATGTCTCCTTTTTGAGGCAGTGCCTCAGGGAGATTGTTTCAGTGGTGGGGAAGGATGTGCCAATGATGGACTCG
CCTGCGTCCATTACTCTCTGCAGCCTCTCGGGTGCAGAGTTTAGAACACAGAATATAGAACACCACAGCATAGTAGTTAT
GCCGACATTTTATCCTGCTCTAAGATCTATCTAACCATTCCCTCCCACATAGCCCCCTATCTTTCTATCGTTCATGTGTC
TATCTACGAGTCTCCTAAATGTCCCTAATGTATCTGCCCCCACAACCTCTGCTGGCAGTG
>M00285:128:000000000-BF978:1:1101:19949:16754_1:N:0:46
CAAGGGAGATTCAGAAATCAGCCCTGCATTTACATCAACATACTGGTTAAATAAAAAAAGATTAATTTGAATGCTTTTAA
AGTGTTGGTAAATGCACATGACCAATATGCTTTGAGATGTACACTATACATGACAGGGAGAGCAAGGTTAAAGGTTCATG
CATACAAACAGATAGAATCACAGTTGTGGTGTGCATTAAGTCAATATAGACTGAGGCCACAGGAGAACCTAAGAATGT
>M00285:128:000000000-BF978:1:1101:9214:16756_1:N:0:46
TACCCCAGGCAGCGCATTCCATGCACCAACCACCCTCTGGGTAAAAAAATCTCCTTCTGATATCTCCCTATCTGGATGTA
TCATGGCTTGGTATAGCAACTGCTCTACCCAAGACCACAAGAAGCTGCAGAGAGTTGTGGCCACAGCCCAGCGCATCACA
GACACCAGCCTCCCCTCCTTGGACTCTGTCTTTACCTCTCATTGTCTTGGTGTAACAGCCAGCATAGTCAAAGACCCCAC
CCACCCAGAACATTCTCTCTTCTCTCCTCTTCCATTGGGTAGAAGATACAGGAGCCTG
>M00285:128:000000000-BF978:1:1101:15015:16756_1:N:0:46
ATTTAATGTATTCTGTCCTTCATTTAATGTATTCTAACCTTCAGTCAACAAAAATATGACTTTTTCCACTGATATAGTTA
CTAACTCTCTCTCCATTGCCTACAAGTGTGGCCTCCAATCAACTAATTTGTTCTGCCTTTCTCATCACACTTGGTCAGGG
AGCATAATAAATAGCAAAATTTAGAATCTATTATAAGCATAAAGTACATAAAGAAGTCAAAAAACACATCTCTTGAACAA
GCTGTGTGCCCTAAAACCATAAATCTTTTCTGCACAATCCTGTTGACTAGTGCTGT
>M00285:128:000000000-BF978:1:1101:17511:16756_1:N:0:46
CAGTGCACAGTTCAGCAGTTATACTAGCGAAGCAAAGGACTGCAGATACTGGAATCTAGATGAAAAACCAACAATATGCT
GGAGGAACTCAGCAGGCCAGGCAACATCCATGGAGAAAAGCTGACAGCCAACATTTCGGGCCAGGACCCTTCTTCAGGAC
TGAAAATAGGAAAAGGAGAAGCCCAATATATGGGGGGTGGGGGGGAAGGAATAAAACAGAGCAGTGCTAGGTGGACAAAG
GAGGGGCGGCGGGGTGGGCACAAGGTGGTGATAGGTAGATGCAGGTAAGAGACAGTGAT
>M00285:128:000000000-BF978:1:1101:17792:16756_1:N:0:46
CGAACTAACATTTTGTATAAATGTATTGTGACATCCCAACTCTTCTACTCCATGTCAAGGCCAATGAAGGCAACCATACC
ATATGCATTCTTCACCACTCTGTCTATCCATGTCGCCACTTTCGAGAAACTATGTACATGTACCCCAAGTCTCTGTTCAA
CAACACTCCGCAGGGCCCTGCCATTTATGGTGTATGCCCTACCCTGATTTAGCTGCCCAAAATGCATTATTCACACTTGT
CTGAGAATCGGAGTCACACGGTGTGGAAACAAGCCTTTGGACCATCACATTCACACCAGT
>M00285:128:000000000-BF978:1:1101:10171:16756_1:N:0:46
NNNNNNNNNNNNNNNNNNNNNNNNNNNNNNNNNNN
>M00285:128:000000000-BF978:1:1101:7094:16757_1:N:0:46
AGGTGACTCCTGTCTCGTAACGTTGGCTTGGCCAACTAGAGGTACTGTCCTCTTCTGATTCAATCCTCCTTGGCTGGCAT
CCATCTCTGACTGCATCACTTCTTTCCCCAAGAAATAATAGCACAAGGACACTAAAATGTTAAAAATTAAACTACGTAAA
GTAATTGAGTGAGAGACATCAAAAAGGTATGAAAAGTAGCCTCAAAATACAATAATGTTTGCAGGTTTTTTTTTAAAATT
CATTTCAACATTTTCCAAGTATGGTAGAAGTACAATTCTTGGCACCCAGTGTAAACCTTG
>M00285:128:000000000-BF978:1:1101:21417:16757_1:N:0:46
TAATATTAAGCCATGTGTAGATAATGACCTTGGGACAATATCTGAAAAAAGGGAACTGTTTATAATGTAAGTTTATATGA
GGACCTTGTGGGAAAATGGGATGATGAGTAACTCAGTGGGACGAACTTGAAACAATGCAGAACTTACAACATCCAAAATG
AGTAACAGTGTTCAAGCCAGGCACTTAAAGCACATTGATTGAATGCAAACAATTAATTCAATTTTTAGTGCTTATTTGAC
TTCCACAAGCCATGTTTGCTAATGGCTATAATTGCTTAAGCCTTGCCCTCAGAGTTCTGT
>M00285:128:000000000-BF978:1:1101:22598:16757_1:N:0:46
GCCCTTCCCTCATTTTAATTCCGTGACGCACCAGTAGACAAATGGAGCGGACAGTTACAGTTCACCCCGCACTCAGGGTT
CCCAGTGCTCACCACCTCCAGGGCTTTTCTCACTCAGGTCCGTTCCCTACCTATTACAACACAACAGGTGGCCATTCAGA
CCAATAGCTGCATGCTGGCTGCAGCCAATTCTGCCAGTCCTATTCCACCGTCCTGCTTAGTTGTTGACAGCGAATGGAGA
TCGGCTGCTTTGACCGAGCGACCGAACCAACACCCCACCAGCCAGCTGGCACAGGCCCCT
>M00285:128:000000000-BF978:1:1101:18378:16757_1:N:0:46
TGATAGTCTTAGTGGAATGTACTTTCAGGCTTTTGTATCTTCTGCCTGATGGGTGGGTGGAGAGGAGAGAACATCTGGGG
TGGGAGGGGGTCTTTGATTACGTTGGCTTTGAAGCTGGACATTTTCAAATTGCAGGGTATTATCACAGGAAGATGCATGC
CTTTCTGTGGTAGGCACTGATACAGCGATGGGTTGTAATTGGACCTGGATCTGTCTCTGGTCACAGACAAAGAACTACAG
AATGAAACAGCACAGAAAGAGGCTTGTGATGCCTCTTTGAAAGGGCTGTCCATTAGTTC
>M00285:128:000000000-BF978:1:1101:27957:16758_1:N:0:46
TTATCCTGCACCTCTCAGCAAGGCAGTAGAACCTTATTTGAATAACTGATAGCTTAGTATTCACACACTGGCACATCCCT
GGCCACCTGTGGTGTGTGATAAATATTGGATCGGACTGCGCTCGATTGGAACTGCTGCCTGTGCTAGCCCCACGGCCTCA
CTAACTCTTT
>M00285:128:000000000-BF978:1:1101:10941:16759_1:N:0:46
CTCTCTTGCAACCCTTTTGCTCTTAATGTACTTACCGAATTTTTAAGGATTCATTTTTATCTTGTCTGCCAATGACATCT
CATGGCCTCTTTTCGCCCTTCTAATTTCCTTCTTATGTGTATTCCTATATCCCAAAAACTCCTTAAGGGACTCACTTCAT
CACAGCTGCCTATACTTGTCATGTGCCTCCTTTTTCCTCACCAGACCCTTAATATCCCCATATCAACCAAGGCTCCCTTA
TCTTGCTGGCCTCTATCAGGAACTGTTCCTAACCCATTTTGAAAAGCCTCCCACTTGAC
>M00285:128:000000000-BF978:1:1101:8383:16759_1:N:0:46
GCAGCTTTGGCGATGATCTTTGCTTCCTCACTGGCCACATGAGTAGTGCCAGATGATTGGAGGGTGGCAATTGTTATTTC
TTTGTTTAAGAAAGGGAGTAGGGATAACCCAGGGAATTACAGACCACTAAGTCTTACTTCAGTGGTGGGCAAATTACTGG
AGAAGATTCTTAGAGACAGGATTTATGGGCATTTGGAGAAGCATAAGATCATTAGGGATAGTCAGCATTGCTTTCTGAGG
GGCAGGTCGTGCCTTACGAGCCTGATTGAATTCTTTGAGGATGAGACAAAGAACATTGTT
>M00285:128:000000000-BF978:1:1101:18641:16759_1:N:0:46
CTAAGCTGCCATACTGAATATGCATCAGCTGGCAAGTGAACGAGTGCAATAATCTACTTAATCTCAAATAAACACAACAG
TTGCCAACACATCTGTCCAAAGCAGTTTTGATGCAACTGCACAGTCCTTGTGAAGAGACAGCCTTATTTCTACAATGAAA
ATATATGATCTGAAGTTGCAGGTGTATGATAAGGGACAGTAAAAAGCA
>M00285:128:000000000-BF978:1:1101:17009:16762_1:N:0:46
TCTACCAATCTCTTGTGCACATAATCTTACTGTGTATTCATCAGACTTCTGAACCTAGTACTTGCCCATTTCTCTTGCTT
AAAGTCATCTTGTTGAAGTTATAATTGTTAGACTCGGTGTGGCTATGTGTCTGTGACCTCTAGTCTTCATAGTTTCTCTG
GCTTTCACCTGACCAGTGGTCTTCAGTGCACTCCACAGTTTGAGTGACCAACTGTTGCAATTGTTTGAAATGTACAGTCT
CTCGTTTCAAGTGACTTGATTCACCTAATGCCCACAATTGTAAGTACAGGACTCTCTCT
>M00285:128:000000000-BF978:1:1101:19919:16763_1:N:0:46
GCTTCTGAGGGCAGACGTACTCCTGAAGAGTACGTTGTGCCTCTGATGGTGTCTGCCCTCCTGTCAGTGTTACCCGCTAT
GTGTGAGACTGCAGTTCCCTCATATCAGTCTTGTGCAATGTCTGAGGGTACTCTGGTTGTCCTGCCAGTGGTACCCAGAG
AGTACTGGCTAAACATCTGACTTTGGAGGC
>M00285:128:000000000-BF978:1:1101:18119:16765_1:N:0:46
ACAGATTTGAGGGGCAACTTTAGATATTACACTTGGTCCCTTCATCCAAGTCATTTAATGTAACTGAGTTTTCTGACATT
TATCTGTAAATTCCCCCATCCTTTTTATTTTTTTCTGTGCAGTCTGGACTTTCTACATTCCCCACTAGGTAGGCTCCTGC
ATAAAACAAGGGC
>M00285:128:000000000-BF978:1:1101:13414:16768_1:N:0:46
TCTGAACAGATATATGCCTGAGTGTCAGCATGGACAAGGTGGGCCAAGGGGTCTGTTTTTATCCTCTATGACACTATGAT
AGCCAAAACTGCTGTGGACTCGACCAGCATTGAGATGCCCACTGTTGGTGAGTAAGATCAGAATCAGCATTGTTATCACC
GTCTTGTATGATGTGAAATGTGTTCTGCAGCAGCAGCACAGTGCAAAGACACAAAGATTACTATAAATTACAAAATAAAT
>M00285:128:000000000-BF978:1:1101:4711:16776_1:N:0:46
CAAGCACCATCACACTGAGCACTGGCTCCCCTCAGGGTTGTGTGCTCAGTCTGCTCCTGTTCACCTTGTTGACCCACGAC
TGTGAGGCCAGATTCAGCTCCAACCGCATTGTTAAATTTGCCGATGACACGACAGTGGTGGGTCTTGTCACGAATGACGA
TGAGTCGGACTACAGAGAGGAGGTGAACCAACTAGCCTTGTGGTGCCATGACAACAACCTCTCCTTGAATGTGGATAAAA
CCAAGGAGGAGACGATAGTGGATTTGAGG
>M00285:128:000000000-BF978:1:1101:27533:16776_1:N:0:46
GGGGAAGGGTCGCAGGGCGCACGGGGGTCGGGGGTCATGTTTGGGTGTGTGCGATGAAGGTCACCGGTCTGGGTGAAGGA
AAAGGGTTGGGGGGGGGGTGGAGCAGTCGTGGGCTGGGTTCGAGGGTCAAGCGGGAAGGGC
>M00285:128:000000000-BF978:1:1101:23356:16776_1:N:0:46
GGCAACATTAGATGGACTCAGAAGAGAAGGTGGGAGAGGTATTACTTTCACAACATTAAAGACATATCTGGAAGAGAACT
TGAATCACCAAGGCATGGCCCAGGTGTTGAAGGTGGGACTAGCATTGATGGCATTGATGGCATTTGATGGCTGGCATAAA
CATGTTGGGCCAAAGGGACTGTTTCTGTGTTGTATGAAT
>M00285:128:000000000-BF978:1:1101:5903:16777_1:N:0:46
CAGGTCAGGTAGCATCAATGGAATGAAATAAACAGTTGACATTCTGGGTCAAAACCGTCCATGGGTGCTGCCTGACCTGC
TGAGTTCCTCCAGCATTTTGTGTGTGTTGCTCCAGAGTCCAGCATCTGCGGAATCCATTGTGTCTCTACTCTTGTTTAAT
GTGGGAAGCGTGGC
>M00285:128:000000000-BF978:1:1101:12125:16778_1:N:0:46
AATGGCAAGGTACTTGGCAGTGTAGAGGATCAGAGGAATCTTGGGGTTCATATCCACAGTTCACTCAAAGTTGCCTCGCA
GGTGGATAGGGCAGTTAAGAAGGCTTATGGGATGTTAGTTTTTTTAAATCGTGGGATTGAGTTCAAGAGCAGAGAGGTGA
TGATGCTGCCTTACAAAACTTTAATTAGACCACACTTAGAGTATTGTGTTCAGTTCTGGTCGCCATATTATAGGAAGGAT
GTGGAGGCATTGGAGAGGGTACAGAGGCGATTTACCAGGATGATGCCTGAATTAGAGGGT
>M00285:128:000000000-BF978:1:1101:25079:16778_1:N:0:46
CATCATCTGTTTTTAATTCAGATTTCAAAATTTTTAAAACGTAAATATTTGATCAATACTATAGAGCTTCTGTAGTGATT
TATTGTATTCTTTGGTTCAATGATTTCTGTTGTTGGCGAATGTTTTGCCCATACAGTTAATGTTTGATCATTCACAACTG
TAATATATACACTGAACATTTATTCTACAA
>M00285:128:000000000-BF978:1:1101:4010:16778_1:N:0:46
GAACCTTCTCTTTGAACTGTCATACCTCATTTGCTGCTGGTAAACAGAAGGAAGACCACAGCATTGACTCACCAACAAAG
AAGGAAAGTATTAGGTCAATATCTTGCCATTGTCTGATGCCTCTATAAAGGTGTTAGGTAATGTGATATGTGGCTGTTCA
CCTTAGTAACAAGGACACCTTGCTTCTGAAGAGTGTCACCCAAAACAGAAAAATCAAAAATTCAAATGCACACTTGCGAT
GATGGCTTCCAGAAAATAAACAGCTTTTAAGTTCACACAGCTGGAGGTGCTGATTTGTA
>M00285:128:000000000-BF978:1:1101:16950:16779_1:N:0:46
GAGTTTTATCCCCAGCAGACGCCAGTGCTCAGACATGGGAAGCAGCAGCAACAGGATGAGAGCTGAGAGTCACCTGACCC
AGTGAATTTTTGTTTCTCTTGCCATTTTGCTTGGAGTT
>M00285:128:000000000-BF978:1:1101:23332:16780_1:N:0:46
GCTGAAAACAAGACCTAGATTTTAATCAGTCTGTCACTGTCTTGGAGGATGAGCTGAACAAGGATTCCAATGCATTTAAA
ACACTTCGAATTCTTAATAGCATCACTATCCAGCTGGGAATCCACCCAGACATTATTGAAGGAAAGATTAATGTCCTGGC
CAGGGTTGAAGAGAAGCTGT
>M00285:128:000000000-BF978:1:1101:18610:16781_1:N:0:46
CAACAGCATCACTGTTTAAGGGGAAATGGAATAAAAATGATGGTTTAAGCAGAACGTGAGTCCTTCGTGACATGGATACA
CTCAATTAAAACGCAGATGATGCACATAAAGGTCACCTCACCATAAACATGTTTTAGGGTCTTTCCTTTCATACCAAATC
ACTCCATGGAGTTAAGTC
>M00285:128:000000000-BF978:1:1101:23284:16781_1:N:0:46
CGCTGGAGCTGTGAGGCAGCAACCCTAACCACTGCACAACCCTACCATTCTGGTTAAGACTTAAAAATCAGAACTTGATC
CACATTTGGAAATTATAACTGCAAAAAAAGCCCCATTTAAAATAGGTTATTTTCATTGAATGATTCAGCAAAGAAAGAGG
CCATTTATCCCACTGCCCATGTGACATTTTAAAAGGATTATTCAGTTAGTTTCACTGTCCTATGTCTTTCCCTTAGCACA
GTCATTATTTTCTTT
>M00285:128:000000000-BF978:1:1101:2374:16784_1:N:0:46
CATTCTGTTATTGCTTTCCCTTGTACTACCTCAGTGCATTGATGCATTGAAATTATCTGTATGGATTGCATGCAAAACAA
AGTTTTTCATTGTACCTCAGTACATGTGACAATAATAAACCCACTTATCATATTTGATCCTATAGGGGCTGCACTACACT
GCAGAGACCAAACACGGATTTTGGTACATTTTTGCTCAGTCCACAAAGGTACTCCTGAGATTCCAGTTGCTTGCCAATTC
AGTCTTCCAACCCACACCAACTCTGGTTTCTTCCTCTTTGAACCCTTACACTGTCCTGTT
>M00285:128:000000000-BF978:1:1101:13587:16784_1:N:0:46
GGGGAGTAGAATGGCATTGGTTAAGTGAGGATGAAGGTGATGCAGAAGAGGGAGCATGAGGGTATGGATGAAAAAATATC
TTCTAGAACTCAAAATTTGCATAATAATGTGAGTTTGCAGTGCAGGGTTTTCACTAGATTGCAGCTCATCTTGCTATACC
TGGTGAGATCATTAAATATCTTACATGGGTATTCCTACATGGGTACTCTCACTCCTTGAGAAAACAATTTAAACCGCCTT
CTGCCACGTTCTTCTTATGGAGGCCCTGATGGCTCTCCTGCCTTCTTCCCTCTCCTCCTC
>M00285:128:000000000-BF978:1:1101:19861:16785_1:N:0:46
CTGTAAATAAAATAAAATTTAAAATTTAAATTTAAATTTAATATCAGCATTGTGGTTAAAGTTCAGGGTGTAGCCCTTTA
CATGTCATTGCCCACAGAGGGAATTAATTATTTCCCTCCTTTTAATAGACTTATCTGTTGCAGTACATTATTATAATTGT
TATTAACATTAAGATGGTGCTGTTTGTGAAAGCAAACAGTTAATTGACAGGAG
>M00285:128:000000000-BF978:1:1101:10382:16786_1:N:0:46
GACCTTGTTTTTCCTGAATTCGAGATGGTGTCTTGACCACACTGTACCTTTTATCTATAGGGAAGTTCCCAGTCCATTAA
AATTGTTGAACACAATATTCTATTCTAATCTCATCTCATGGGTTTGTTATTGGCAGACAAAAGACATGGCCATCTCTTAA
AAAAAATGTTTTTTTTGGGGGAGGCCATCCAAATCTGAATGCTTGTCATTTGAGTAGGAAAAAATATAGGTTCAATTTCA
GATTACTATAGAAGTAGAAATAAAA
>M00285:128:000000000-BF978:1:1101:15633:16786_1:N:0:46
GAGAATGTCACAGCTGCACCTAGTGAGGACATCCTTGAGAGATCATCCAGTGAGGCAATATGGTAGAGCTACAAGGAGCG
GTTAGATAAATTTGAATTGTTTTATCTGGAGTGTTAGAGGCTGAGGGGCAACCTAACAGAAGCATATAAGATTATGAGAG
ACATATATAGGATAGATAATCAGAGTCTTTGTCCCAGGATGGAAATGTCAATTACTTGAGGGCATAG
>M00285:128:000000000-BF978:1:1101:27680:16786_1:N:0:46
GACTTCTTTATAAGTGGCACATTAAACAAACAAATATTACACATGCAAGCATATACAGTATATTTGCCTACCTGCACTAC
ACTTTCTCTGTAACACTACATTCTACATTCTATTTTTTTCTCTTTTGTACTTCCTCATTGTACTTGTATATGGAATGATC
TGTCTGGATTGCATACAAACAAAAGCTTTTCACTGATCTTAGTACATGTGACAATAATAAACCAATAATAATCATGTCCT
TAATGAATTTTATGATTATTTTGAGGGGCCACAGGGTTGTAATATGTTCCTCTTGGAAAC
>M00285:128:000000000-BF978:1:1101:13430:16786_1:N:0:46
CCTCTTGGCTAATAAAGATTCAAAAATTTCTGTCAGGGCCCCAGCTATCTCCTCCGTTACTTCCCGTCGCATCCTAGGAT
AGATTTCATCCATCCCCGGGCATTTATAAACCCTTATACATTCTGTGACATCTTAAAACTTCCCTCTTCTT
>M00285:128:000000000-BF978:1:1101:28412:16789_1:N:0:46
ATATCTACAGCACCGTATTGGGCCATTTGATTCAACTAGAGATGGAAACCTTTAATTCCTCCCATTGTTTTCCATTCAGC
ACCCTTGGCACTGCTCTTTATCCTCCTTCCTCTGTGTTTATCCAGTTTCCTCTGTAATGCATCTTTGCATTTCTTTAATG
CATCTTTGCATTTCACCA
>M00285:128:000000000-BF978:1:1101:5866:16790_1:N:0:46
GTCCTTTCACAAGCAAACTCACCTGTGAAAAATCTGTTAGTTAGTAAATCAATAAAGTTTATTAATCATTATTATTCAGT
TATTTTGTCTGGCTTTGTGTCTGCCACGAGTCTGAAAGAATATCTATTTTCCTTTTGTAGTACTTTTATCACAAAATCAA
TTTAACCCAACCATGATACTGAGTGCACATAAGCAAACAATATGTCTGCATTCTGTACAACAGGACTCAACACAATTATG
GTATAACCATTCATGCAAGTGTATTGAGAAAGATTGGCTTTGCTATCAGATGAAATATGG
>M00285:128:000000000-BF978:1:1101:20255:16790_1:N:0:46
GTTATTTGACTGTACCTCTTACCCCTGACAAGTTAATTGTCGATAAAACAAAAGAATTCAAATTTGACTGAAAGAGCGTT
TGCAAAGCAGAATACATTGATTTACCACTTTCAAACCTAAACCTATGTAGGAACTTGTTAAAACCCATTGGACTGTCAGT
ATTGCATGGTGCTGAGTCGAACGGTAACATTTATTTGACTGAAGCTCTTACCACTGTAAAGTTAATTGCAGATATATCAC
AAGAATTACCGTTTTGTTGAACCAGCGATCTCAAAGTAGAATACATGCATATACCACTTT
>M00285:128:000000000-BF978:1:1101:18335:16791_1:N:0:46
ACCATCAAACTGCATTTTTCTTCCTACTCAAAGGTTTCAGCATTCTTAGTATAAATTCACAGAGATATTAAAAGGAAATG
GATGAAATGCACACCATTATTTAAAAAACCCATGATTTTTCTTCTCACTGCTGTTTGCAGCAAAGCCTGGGAGATTAGTC
CTTTAATTCCCAAAGACTCTATCAACCCTATTAAATGTCTCAGTAATTGACAAGACTTTTTCCCGAGGCATTGATGGATG
ACTTTGACCCAGCAAGATAAATGCTAGCGACCAGGTTTCAGATCTTGGTTGCATTATCTG
>M00285:128:000000000-BF978:1:1101:24326:16792_1:N:0:46
AGCAGACCGTGATAGCTTTCTGAAGGTCATACTTCGATTTCTTGTACAGGTCAGGATCACCAGATTTGTGTGCAGCAGTC
CTCTCCTTCATTAGGGAGTGAATCTCCCGGTCCATCCATGGTTTCTGGTTTGGGAACACCCGTATTGTACTCTTTGGTAC
ACAGTCCTCAACACACTTGCTGATAAAGTCTGTGATGGTGGTGCCATACTCTTCTAGGCTGGCAGATGAGTCTTTGAACA
TGGACCAGTCCACTGTCTCAAAGCAGTCACGTAG
>M00285:128:000000000-BF978:1:1101:8656:16795_1:N:0:46
CACAAGAGGGACTGTTTTCCCACTGCCCGATAAATCGCAACCTAACCGTGAAAGTGACACGGTGTTCATTGTCTTGGTCC
GCAAGCGCCAGTTGAAAGGCCGAGTTACCCAAGAGGCGAGGATGACATTGAGTGCTGAGCCCAAGTTGGGAGCGTGAAAA
ACAAGAGCGACTTTAAACTGTGCCTATCGATTCCCAGCATGTCCAAAGTTAGAGTCACAAACCCCCCTAG
>M00285:128:000000000-BF978:1:1101:24386:16795_1:N:0:46
AACAAAACCATGGTTCTACACTGTCTACCCTTTATCCAGTCCTGGGCACTTTTAGAAGAAGCAAAATTTTCAGAATGTCC
TTTGTAAACTGCAACACTATAGAGCACAGTCTCTAACAGATATGAAAAAAAGATTAGGGATTTGACAGTTCATTAGCTGT
ACTTGATTAACTGTGAATATTTTGTTGCATTTCTTAAGTTACTGGAAACAAAACTATTTTTCTGAAAGATGCGGAATGAG
AAAAACAATTTACAAAACTTAAAATAAATTTGTCTGAGCATCATCTGGCAGAAATTATAC
>M00285:128:000000000-BF978:1:1101:25412:16798_1:N:0:46
GATGAAGACATCGATGAAGATGATTTTTCAGATGATGAATCGGAGAATCTAGAAAGAGATTTCTTTTATCTGGAAGATGA
CGACGTTTATGACTAAAGAGAGATAAGATTTTTATATACCTATATATATATATATACATACACACACACACATATATATA
TATATTCTGAATGAGTGGACAATTTAAAAAAAAAATAGGGAATGTAACTGATTATAGTAAGATCAAAATATCCCAGTGCG
TGCTGAAGACCAAACACTCTACTTTTTTTTTGGGCCATTTCTGTTTAACTGGCTTCTTTT
>M00285:128:000000000-BF978:1:1101:27183:16798_1:N:0:46
TACAGCCAGAATAGTGATAGGTCCTTGTTTCAGTAGAAGGAACATCACCCCCTAATTAAGAAATCCTTGCTGAAAGTGCA
CATGTTGGTGTTCGTTGGAAACACAAATGGCCTTTTACTGAAATCTTCCAATGCTGTGTGCTTG
>M00285:128:000000000-BF978:1:1101:3752:16798_1:N:0:46
CTGGGATAGAGTCTCAAAAGCACCAAATTAATGTCCAGCACAGGACAGCCTCATTAACAAGTGTTCACAAGCCTCTTTGA
TGGTAAGGTTGTCTGAACCAAGAATCACAAGTGCAGAAATCTAGTTGGAATCTTTAGTTGAAACTTGTTAACTTTGGCCC
TCTCCCTATTTGTGGACAAATTAAGGATTTCTTTATTAACTGAGATTGTTAATAAAGAACCTAACTAACTGG
>M00285:128:000000000-BF978:1:1101:11977:16802_1:N:0:46
TATGGAAAGTGAAATAGAGTTAATGTTTCAGGTTGAAGACCCCTCAACAGATCAAAAGACGAAAGATCTCCAATATGAAA
CATTAACCCTGTTTCTCTTTCCATAGGTGTTGCCTAACCTGCTGAGTGTTTCCAGCATCTGCAGTTTTTTTCTTTATTTT
CACATGAGTGCAAATTACAGTGATGGTAGGCAGCGCCAAAGACAATCCTCTCTGATAGAATTGTTACTCCAGAAGTCCCA
GTTTATTATGCAAGGTGTAATAATTTGCTTATTAAAACACTATTTTTAAATTAAAGTTTT
>M00285:128:000000000-BF978:1:1101:5481:16802_1:N:0:46
GCAATGAGGTTTTTACAGTTGACCGGCTGAAGCTGGCTCATTTAGATTTGGACCAACTCATAGTGGTCCAGCGAGCATGA
TGCAGGGGCATGCTACCCAAGTCGTAGTTTATTTAATTCTGGTTTTCACAATGGTATCACCAGTTCTGGAAGGGCTGGTG
GTTATGCAGTGACTTACCTTACTGGTACTGAACCGGCTCCCAACATCACGAGTGTTGTCAGAGGCCCCGACCCAAGATGG
CGCGGAGCCCTCCTTCTTCTTCATCCTTTGGCTAGAAAAGCCCGCGCGCGGGAAGGTC
>M00285:128:000000000-BF978:1:1101:21491:16803_1:N:0:46
CTAAACGCTGCATTTTGAAAGGGTGATGGGGGATCCAGCGTGGCATTAAACAAGTTAAGGGGAAGGCTGAAAGAAAAGTA
GTCAGCAAAACGTGGCAGAAGTTGTATAGACTTCTGATCGTGATCGTATAGATCGTGGCTGCAGTCCTATTTGAGAATAC
AATCAGACTTTCTTTTAAAAAGAATTGCACTGATAAACTGTGGCGGGAGGGAAGCAAGTTTGATGCGTTTGGTTCTCAGA
CATTGTAGGCGTACGTTTAAAATCCACGGCTTATTTGGTAAAGTTTAATAGCTGGAAAC
>M00285:128:000000000-BF978:1:1101:22152:16804_1:N:0:46
AATTATCTTAAAGGCATGCCCTCTCGTCTTTAGCATTGGCACTCTGGGAAAGAGGCGCTGACTATTAACTCTATCTATTC
CTCTCAATATCTTAAACACCTCTATCAAGTCCCCTCTCATCCTCCTCCTCTCTAATGAGTAGAGCCCTAGCACCTTAAAG
CCTCTCTTTATATTCCATACCCTCCAATCCAGGCATCATCCTGGTAAAACGCCTCTGCACCCTCTCCAACGCCTCCACAT
CCTTCCTATAATGCGGCGACCAGAACTGAA
>M00285:128:000000000-BF978:1:1101:5105:16806_1:N:0:46
CTGCCACAAGCCCGTTCACTTTAATGACTATTTATTTATTTACTGGCCATTTTTAATTTAATCTGCATATTAATTTAATT
TTAACTTCCGTAGTTTTTAATGATTAATGTTTATTCTGTCAAGTGTGTATGTGCGTCTCTGTTGGTTGTTACTTTATGGG
ACGAGCACCTGAGGAGGACGGTATCTTGCTCCTATGCAATGCTATGTATGTATACGGTTGTAACAATAAAACTGATTCTG
ATCTTCATGATCAAATTTCAAGCCAGACATCTACATTCAATACAGAGTCACGGAA
>M00285:128:000000000-BF978:1:1101:15350:16806_1:N:0:46
AAAGCAGTATGCTTTGACTGGCCCCTAATCAGCTACCCTGAACATCCTTCCATTCCCTATACCAACTGCACACAGTGGCT
GCAGTGAGTACCATGTATGAAATGTACTGCAATTATTTATCTTGGGTACTTAGACAGCTCCTTCC
>M00285:128:000000000-BF978:1:1101:11489:16807_1:N:0:46
TGTAAGTTTATAAAAATACACAATTGCCAACCAACATCCCACTCTCGACCAACACCGCTGAAAAACTAAATAGTTACTTT
TGATTCAATTAGCTGCAGCTGAAAATCTAATCTGTTACCATGTGTAATTGTTTATCGATAAAGTGCTGCAAAAAATAGAA
AAATCTGGAAATGTGCAGTAGTGAGTTAAAGTTTCAGGACTTGCGGTCTTAAAACACTTTTTTTCTACAGTTGCTACCTA
ATCTGCAGAGTACTTTTTGCATCTTTACATCTTAATTTGTAGTAATTGTTTCTCTTTGAC
>M00285:128:000000000-BF978:1:1101:17793:16807_1:N:0:46
GGTGTTATCTACAGGTCTCCAAAGTGTGGCATAGATTTTTGGTGCAAGCTGTCTAATGAGTTAAGGTTGGCATGTGGCAA
GGGGAATGTCACAGTGATTATGGGGGATTTCAATATGAAAGTGGACTGGGAAAGTCAGGCTGGTACTGGACCCCAGGAAA
AGGAGTTTGTGGAGTGCCTCCGGGATGCATTCTTGGAGCAGTTAGTCCGTGAGCCGACCAGGGGGAAGGCTATACTGGAT
TTAGTGCTGTGTAATGAGCAGGATTTGGTAAAGGAACTTGAGGTAAAGGAGCCATTGGGG
>M00285:128:000000000-BF978:1:1101:4946:16808_1:N:0:46
TCACACTTTCTCACTCTCTTAATTACTCTTTCTCTGTCTCTCTCTTCACTTTATCCATATCGTTCTCCATGCTTTCTCTC
CCTCCACTTTGGCTCTGTGCTTCATTAAGCTTCTCTGCACTGTATTCTTCCTTCACTCCTTAACGTGGATTGACATCTCT
CACAGTGAGAAG
>M00285:128:000000000-BF978:1:1101:13245:16809_1:N:0:46
CTGGAGATTCAGAGACACTACACCCTGCCACTTTGATTGGCCCACGGGTTCACATTCTCGGTTCGCACCACTCGCCCTTA
CCTTCCCGACGTTTCGCTCTGTCTTGAGCTTTCCCAAGGGAACTGCCTGTGACCATCCCAACTTGGGCTCAGACCTCAAT
GTCATCCTCGCCTCTTGGGTATCTCGGCCTTTAGACTGGGGCTTTGTGGACCAAGGCAATGAACACCGTGTCACGTGCGG
TTAGGATGTGAGTTAGCGGGCAGT
>M00285:128:000000000-BF978:1:1101:2714:16810_1:N:0:46
ATTTCTATATCTATAGAGACTTGGAAGAAAATTCTTCATTTAGTTAATACATCCTCAATGTGTGCCAGACATTCATTGAT
ACAGTTTAAAGTTGTGCACAGGGCCTATATGTCCAAAGATAAGCTAGCTCGTTTTTATGATCGTATAAACCCTATATGTG
ACAGATGTAAATCAAACGTGGCTTCTTTGTCACATATGTTCTGGTCTTGTCCTTATTTGGAAAAATATTGGAAAGACATT
TTTAATATTATTTCA
>M00285:128:000000000-BF978:1:1101:18400:16810_1:N:0:46
GCAGAATTGCACTTTAAAAATAAAATACATTTTTTTATTCCCAGGTTGTGTAACTTCCTGCCAAAAGAAAGAATTAAACA
ATGAATCACTTAGATGCCAAACTGGAAACTACCAAAAGCTGACCAACTGCATCCAAAAAGCTGACACAGACATAACAATT
TAAACCAGTGCTGAACATAAGCCGATGAAAC
>M00285:128:000000000-BF978:1:1101:15088:16815_1:N:0:46
CAAACGAAAAGACACACAAGACAGAAAGACACTGAAAACATTAGAACTATGAAATTAAATTATGCAACTTAAATAAATAA
TCTTAAAGTGAGCTACCTAGCAGCGAAGGAAGGATGTGCTGATGTTGGAAAGGGTTCAGAGGAGATTTACTAGGATGATT
CCTGGGATGAAAAAGTTTACGTATGATGAGCGACTGTCGTCACTTGGACTGTACTCGTTGGAGTACAGAAGAATGAGAGG
GGACCTAATAGAAACGTATAAGATGTTGAAGGGAATGGACAAAGTGAATGTGGTCAAGCT
>M00285:128:000000000-BF978:1:1101:26751:16816_1:N:0:46
CGTCTTTGTAATGTGGGAGGAAACCAGAGCACCCAGAGGAAACCCACACCTTCCTCCCTCTGGTTCCCCACCTCCTTCCC
TTTATTCCATGGTCCTCTGTGTCCTCTCCTGTCAGATTCCATCTTGTTCAGTCCTTTATCTTATCCCTGCCTCTTCCACC
TA
>M00285:128:000000000-BF978:1:1101:16605:16818_1:N:0:46
TGTTTAAGATATGATAATCAATGCATGAATTGCTTTGTTTAAACCACTTCCAAACTCTACATCTGGATGGCTTCTTTGTA
CGTGCTCAAATAAAATGGTGAACCAAGGATGGCATAGGGTTTGACTGAACTCCCACAACAATTATTACACATTGTCTGCC
CCCAAAACAGCCACTACTCTTTAATGTAATTATTCTTTATTTCTTCTAAGCCTCTGTTCCATTTCCAGTTCCATTACAGA
TTCTGTTTTTGCTCCCTTTAAATAAGTTACTCATGTCATATCAATCCTAGCTCAGTTTA
>M00285:128:000000000-BF978:1:1101:8800:16818_1:N:0:46
AACAGCTTCCTTCTTTGTCGTTTGTAAGATATGAACCATGTGCAAGGTAAACTACCAACCATCAAAGCAAACGGTTACAG
AGGGCACCAGGAAAGGCAGGCTGCGCGCGGGAATGTGCCCGTTGCACGGTCTCTGTGGTTGCGAGCGCTACAGTCAGCGG
AAACACGAGAGATTCTGCAGATGCTGGACATATGGAGCAACACACGCAAAGGGCGGGAGGAACTCAGTGGGTCGGGCAGC
ATCCGTGGGGGGAAATGGACAGTTGACATTTCGGGCCGAGACCCTTCAATCAGTGGAAA
>M00285:128:000000000-BF978:1:1101:18108:16819_1:N:0:46
AGTTGATGACCTCACAAATGTCCACGTTATATTCCATCCGTCACATCCTTGCCCATTCACTGAGCTTGTCCACATCCCCC
GAAGCCTATGTGCACCCTCCTCAGAGCCAACACTGCCCCCTAGCTTGGTATCATCACCAAGTTTGAATAGCAGTCAGCAG
TCCCGGGATTATGTGAGAGTTCTGTTCCTGAGAACTGTCTGTAAGCTGATATCTCCATAAATCAAAAACGTCTGTTTCTA
TAATAACCCATATCGTATCTCTCTACATACACTTGCTATAATTCTTTCATTTCATTGAAT
>M00285:128:000000000-BF978:1:1101:27098:16819_1:N:0:46
CTGTCAGTCCAGAACAGAACAGTTGCCATACTAGGCTGCAATACAACCCATCAGGATACTTGCCATCGCACATCTGTAGC
AGCTCGAGGGAATCCCCCTGGACAAGCCAAATCTTCTCAGACACTTAAGAAAATACATATTCTGATGCACTTTCTTAATC
ATTGCATCAGTATGGAGGAACAAGGTGAGGCTGCTTTCTTTCGAGCAACCTTCTATAACATTTAGACAAGGAGCTTTAGC
AACTCCTTGTCTAAATGTGTTGCCCACCACACACTACTGCACTTAATTGCAAGCTGCAGT
>M00285:128:000000000-BF978:1:1101:16522:16819_1:N:0:46
CCTCACTGCACTCACTGTCCCCTCACTGCACTCCCGGCCTCATCACTGCACCCCCTGGGTCTCCACTGCCCACCCCCGCC
CCCCACCTCCACCACCCGACCTCATGCCCCGCATCCCAGTTTAAAGAGAAATAACACTACCCACCTTCCAACCCTCCACC
GCAACCCACGCTCTCTAACTCCAGCTAAAACCACGTAAACCTGCTTTCCAAATCCACGTAACCCTCTCTGTCATTGCTAA
GACCTTATCTACCAACTTCTTTTATACACCTACCCTCCCAAACATCTCACAGATTACGA
>M00285:128:000000000-BF978:1:1101:25914:16819_1:N:0:46
AGCTCTATAAAATGGATCTGAACAAAATGTATGGATTATTCAACATGTTTATAAAGATGGAAAACTGAACTTAAATGTGA
GGTAAA
>M00285:128:000000000-BF978:1:1101:6499:16820_1:N:0:46
TAATATACTGCGCTGCTGCTGCAAAAAGCAATTTTCATGGCATTTATACCCTGGGTATGTATGCCCATGACAATAACCTT
GAGCTTGATTTCCACTGCAGCTAAATTTACAGGCTATTCCTGTGTTCAGTAACACAGATAATACAAATACATAGCTGCAC
AATTTTCTCTTAATATGACAGATTATATAAAAGTTAAAACAAATGCATTGAGGCATCAGAATTTTGATGAAGAGTGAAGT
TCATTGATTCAGAAAGCATCTATTTTGCTAATGAATCCCATACATCTGTCTTTCACTGCT
>M00285:128:000000000-BF978:1:1101:13834:16821_1:N:0:46
GTTGACTGAGCACCATCCAACTCATGTTGTATCTGACTTTGGAGTGTCTGACAGTGGATATTAGGCATCCGATGTGGTCA
TAGCTTTGCATGTCTTTTCAGTTGGCTCCAGAGAACACCCTGATGTCTTTTGAGGAGACTGTGAAATATGGCGCCTCTGC
ATTTGAAACTGATGTGCAGATTAGGTATGTGACAAGTATTTGTTTTTAAACCAGTGAATTAACCAGTCTGGGAGTTCTCT
TGGAGACTCTGCTTTATTATTTTTGTTTGCATCCTTTGTGCAGTCAATCCAACCTATTC
>M00285:128:000000000-BF978:1:1101:9741:16825_1:N:0:46
CTTTCATTGTCACAGGGTCTAAATCCTGGATCTCTCTACCCAACAGTGAGAGTAGTTTCACCAGTAGGACTCCAGTGGTT
TAAGAAGGCTCATCATCACCCTCTCAAGGGTGGTTAGGGATAGGCAATAAATGCTGGCTTTGCCATTGACACAGATCTCA
ATAAATAAGTAAAGGAGGTATCTCAGAGGCTTTGTTGAGTAAAGGAAAATAATCAAGAGTTGAATTAGGAGAAGGGCAGG
CACGGTAGTGTAGCGGTTAGCACAATGCTATTACAGTGCCAGCGATCCAGGTTCCATTCT
>M00285:128:000000000-BF978:1:1101:24151:16825_1:N:0:46
TGAAAATGTGTCTTTGTAAAAGATACATGCTTGTATATTGGAGTGAGTATGCCTTGTGTGTGTGAATGTCTGTGTATGTT
CATTTGTGCCTATGGTTGTATGCCTGTGTAAGAGAGTGTATGATTGTGTATTAGATTGTGTCTGTGCTGGTGAATATGTA
TATATGCGCATGTGTGTTTATGTCTGTGCATGTGTGTGTGTGCATGTCTGTATGTGTGAAAATGTGTACATGTAAAGTGT
ATATGATGTGTATGAGAGTGAATGTGTCTGTGTGTGAATGTGCATATGTATGTTTGTC
>M00285:128:000000000-BF978:1:1101:13669:16825_1:N:0:46
TACAAACGGGCAGGTGTGTATACTGCTCCAAAAGAGCCAGCATCAAAAAAGTCTGAGGTAACTGGCCATGTTATCATACT
AAACTCCACCATGAGCATGTATGTGTGCAAAATGTTTCCTTCAACACACAAAACTCAACCATGGCAACCTGCAAATGATA
A
>M00285:128:000000000-BF978:1:1101:18135:16827_1:N:0:46
TACTAAAATTGTCCTTTCCTGCAGCGTCTATCATCAGCAACTTACATCAACTTCCATCTCAAACATTTCAACATGAAAAG
CAAATTAAAATAAACAATTCATCTTTGCAATCAGATTTTGACAGATTTCGGAGGCTCAATAGATCTAATTTTGGTTGCTT
GATAGGTTTATTGATTCCGAAGTGTGATGCCCATTGCATAATAACATCAGGAGAGATGGAGGAGCTACAGTTGCAACTTA
TTTTATTTCTGTACTCCTTCGCTGATTCAGTACTAGGAATACAATTAACGTATGATAACT
>M00285:128:000000000-BF978:1:1101:6538:16828_1:N:0:46
GTTTTCCTATGTGGTTTAAAGAGCGCTTTATAAGCTAAATCCATTGATTACCCACTTTTTACTCCAAACTCATGGATTAT
CTACTGGAGAACAATTGTAGAGTATGTATTTCATGGTGCTGAGTCGTTTGGTAACAGTGATGTAACTG
>M00285:128:000000000-BF978:1:1101:20161:16829_1:N:0:46
GGTACATCAAGGTGGTACAAAAGGAAAACAAAACAGAATGCAGAATATAGTGTTACAGCTACAGAGAAAGTGCAGTGCAG
GTTGATAAATAAAATTCGAAGGCCATGACTAGGTAGATTATGAGATCAAGAGTTCATCTTTATTGTATAAGAGATTCATT
CAAGAGTTTTATAACAGCGGGATAGAAGCTGTCCTTGAGCCTGGTGGTATGTGTTCTCAAGCTATTGTATCTTCTGCCTG
ATGGAGGGAGGGA
>M00285:128:000000000-BF978:1:1101:12926:16831_1:N:0:46
TTATCTGGACTTACATTTCAATACAAGCCAAACTATATCATCAGACAGTTGGATGAGACATTAACCTGAAGACCCACAAA
AGATCCCATGGTCTTTTACAGAAAAGATTATTGGCGCTCTACCTGGTGTCCCAGTAAATATGTATCTTTCAAACAACACC
AAAAGCATATTACCTGATCATTGTCACAGTTTTGTGTGGGTCCTTGTTAACCAGTCCTGAAGAATCCTGACCCAAAACGT
TGACTGCCTGCTTCTCTCCACAGATGCTGCCTGGCCTGCTGAGTTCCTCGAGCATCATC
>M00285:128:000000000-BF978:1:1101:10241:16831_1:N:0:46
CTGATTAATGGATATTTAGATCATGAAGCCAGCACAAATTACATGGATCAAATTTACCTTCAAGGTGCCATCTTTTCTTC
TGAAGGTCAGGCACGTAATTGTGTTGCTGGCAGGGCAGTCAGGTCACTTATTTCGCAGCTTGCTAAGGTTTACAGAAACA
GATTCCAGTCAAAGGCCAACCTTATCTCAAGAAGCTTACGTTACCACACTGCAGTCAAGCCACAGTAACATCCATGGCCT
TCAAGAAATGCTCCAGAACAGCCACAGAATAAGTTCCAGAGTTGTGCAGGACATCAGTGT
>M00285:128:000000000-BF978:1:1101:17889:16832_1:N:0:46
TTTCTCTGACAAACCCTTCTGTTATCTTAAAGATCTCTATTGAGTCACTATTTAATCTTCACAACAGAAAGAACATACAG
TCTGTTTATACTGTTTATGATAGTTTAAATTTCTGTTATCAGCCTTGTAAATTTTTTAATCCTCTCCAGTGCCACCTGTG
TCTTTGTAATCCAATGACTCGAAATGGACACAATATTCCCAGAATTGTGTAACTAAGATCTGATACAAGTTTTAGGAGAG
CTCCTATATTTTAAATTATACCTCTCTGGAAATAAATACCGATGCTTAGCCT
>M00285:128:000000000-BF978:1:1101:19583:16832_1:N:0:46
GATCTACACTCTTTCCCTACACGACGCTCTTCCGATCTGGACTACACGCTTTCCCTACACGACGCTCTTCCGATCTCGAC
TACACTCTTGCCCTACACGACGCAATTCCGAACAGAACCAGACTAGTCCCATATACGAGCAGCGACCCGGCACGCTAACC
ACCGATGAGGCAGACGGCGTACCTGTATAGCGAGCCGCAGAACTTCCGCACAGGAGTGGCTCAGAAGATGAGTCCCACCT
GACAACAAGGGACACTGCCACTGAAGACGTATTCGCTCAGGTGAAGAGGAACAACACTCC
>M00285:128:000000000-BF978:1:1101:16005:16833_1:N:0:46
AGCTTGAGAACACCTCGGTTATGAAAAACCTTGCATTTTTTGTACCTGAAGCTTGTAGTAGTCGTGCTGGCCGATGGCGG
TTACTTCAGTGATGTGGCAACTTAATAATCCAGGTTCTGAGAGTGATTGTGGAATATAGCCCAATATATTCCTTCCACTG
CAGAAAAATGTAAAGTGTACTGGTGGAGGTTGGTAGTTGAAGGAGTGGAGAAAAGCATCAGCTCATACAATTATCTTGAA
TATTCCAGTTGAGATTTTTAATTTGCAACATGTACTATTCAATTTTTTTTAAAAATTATG
>M00285:128:000000000-BF978:1:1101:28121:16835_1:N:0:46
AGCTGAAGCTCAGGGTTGCTCTGTAGATTGAATGCAAGTGCTCCACAAAGCAGTTGTCCAATCTTTGTTTTGGCTCATCT
AATGTAGAGGAGACCACATTGTGAACTCAGACTGTAGTACATGAAATTGGAAGAAGAGCAAGTGAATCACTGCTTCGCTT
GGAAGGACTGTTTGGGTCCCTGGGTCATGGGAAGGGAATGAAAGGACAAGTGTGATATCTGCTGTTTGGAAGCACTGTAA
G
>M00285:128:000000000-BF978:1:1101:9471:16835_1:N:0:46
GCAGTTAGTGTAATGCTTTACAGCACCAGCAACCCATGCTCAATTCCAGCCACTGTCTGTAAGGAGTTTGTGCATTCTCC
CTGTCTCTGCATGGGTTTCCTCCGAATGCTCTGGGTTCCTCCCACATTCCAAAGACGTATGGGTTAGGAAGTTGTGGACA
TGCTACATTGGAGCCAGAAGTGTGGC
>M00285:128:000000000-BF978:1:1101:20671:16836_1:N:0:46
TGATGATGGACTATCCAACCTTAACCACTGCAACCTGTGGTTAAGTCCCTTCCATTGTGCTATTAGGTAGAGAGAGTCAA
GAGTGTAACTCTGTGGGAGTGATCTATTCCCAAGTGGTGTGTATTTTGAATGTGAACTTGCAATTGGTACTATTCCTGTG
CACCTGCTGTTGTCCTTCTTGTTGGAAGCAGAGG
>M00285:128:000000000-BF978:1:1101:26627:16837_1:N:0:46
GTCATTATTTGGTCTGTTCCTTTTTAAACAGCGACACCACATCAGCAGTATTGCTGCCCACCAGGTCCACCTCTGTTGCC
AAGAAAGATTGGAAAGTGACTCTTCACTACTTCCTCCCTCGATTCCCTCCAGGACTGAGATACATTTAATCTGGGCCTTG
TG
>M00285:128:000000000-BF978:1:1101:17544:16838_1:N:0:46
TAAAGGGAAGAAATTGTAGGAATCATTGGCAGACACTTCCACAGTTCAATATCTTGATCAAAGCAGTTCACTGTTCTTAA
AAAGCTGAACAGAAAGAACACACCAGCAGAAATAAAAGCTCCTCTTTGCTTCAGCTTAATTAAACTGGTGAATTTATTGG
CTGCAACCCCCCCCCCCCTTCAACCCCCCCCCCCCTCCCCCCCCCAAAACACCACCCACCCATACGCATCACTACAGCCC
GCCAGCGTGGGACAAGAAAAACGGAACAGGACACCCTTGACCTCCAGTCACCCCCCGAA
>M00285:128:000000000-BF978:1:1101:25666:16838_1:N:0:46
CATCATCATCTTGAGTGTCATCCTTCATATGTGACTCTGCAAATTAATGATAGTGGGCAAAGTCAACTGTAAACTAGTAT
CTGGTAAACCCAATGAAAGAAAACACGTACCATAATCAGGATTTGCAATCCTGACTGATTATTTTACTCTCTTAGATGAG
GGCCACCAAAGACTATAGTGGTCATGACCAAGATTAGGCCATTCAATTGTACCAAACTTATTCCATCAGGTTTAATACAA
TACCACATTCTA
>M00285:128:000000000-BF978:1:1101:26248:16840_1:N:0:46
GACGCATAGATATTGACAGAGATAGAGGCATTGAAAACCATGGCACAGGATCAAACTTGAGAAAGAAAAACTCTATCTGA
TTATCATCCACTACCCTCCCACAGTGACCATCTCCAACTAGAATTACAGGCAGTGACCATCTCCAACCAGAATGGTTCAG
CACACTACTGCAGGAGTCCCCTGGGCCTATGT
>M00285:128:000000000-BF978:1:1101:8550:16840_1:N:0:46
GAACTGAAGAAAATAGATTGGGAGAGGCAGTTTGAAGGTAAATCCGCATCTGACGTGTGGGAAACTTTTAAAGACTAGTT
GATTAGGGTTCAGGACCAGCATGTTCCTGTGTGAATGAAAGATAAAATGACTGGGTTCCGGAATGAGAGATGTTGTAAAT
TTAGTCAAAAATAGAAAGGCAGCAGATGTAAAGTTTAAGCAGCTGATATGAGACCAAAACCTTGAGGAATATAAAGAAAG
CAGGAAAGAATTTATTAAGAAATTAGAAGGACTAAAGGAGGCCATGAAATGTCCTTGGCC
>M00285:128:000000000-BF978:1:1101:13886:16841_1:N:0:46
AAAGCTTGTCGGAAGATGCACAATACTCATGATGGGCTCCCAATACTTATCTATAGTCTAACGTGAGAAATAGCAGCTTA
AATCCTGATCTTGTATAACTGAGAGAATCCAATGTGACAGAAGAAAATAAATCTTACCATCAAATGATAATATAATGGAA
AGATTCCCAGCAGTGCTGGGATGGGAGTATCTTGTATTATATACAAAATACTAAAGCTCAGCAAATAGAGCTTACAATAC
AAAG
>M00285:128:000000000-BF978:1:1101:14469:16841_1:N:0:46
AATAAGGAGAGCATAGATAGATTAGTAGGCTGAGGAAAATCATAGAAGGAATTAAAGTTGAGATTAATTGTATTTATTTT
TCCATGAGGTAGTTGAAAAGGGTATTGCTTTTATTGAAGAGGAGTGCATAAATATTTTTAAAAGTGATTGAAGATTGGAT
TTCTCTGATGGTCATCATGCCAGCTCCTTCCCTGCAACCTCCTCCCAGGTAGCTTGCTGTCGCCTCCGATATCCCATCTA
CAAATCAGCATACTGTAAAC
>M00285:128:000000000-BF978:1:1101:11734:16841_1:N:0:46
GAGATTGTCAGTCCCCTCTGCCAGGCTGACAGCTCAAAGAGCAAGGCCACCAGGAAGTCCACATCATTTACATATCCAAC
ACCAGTATTCTTTAGAAAAAAAATTCTGTTCTGAGCTGTCAATGGAAGAGAATACTCAGCAGGCAGAGGAAATTATCTCA
AAGCCTCCAAGAAAAAACTTCAACGTCTCCTGGAATCCCTGGCCCATGAATAGTTAAAATGGAGGATCATTGTGATAGCA
CCAATAACCTCAAGTCCATGGGTGACGAGCACACAGAAGCCCAGGGTAAGCAGAGTGA
>M00285:128:000000000-BF978:1:1101:28383:16842_1:N:0:46
CCACAGATCCTGAGAAAGGGGGGGGGGAATTTTTTGGGCCAATGCGTTCCCAGCGTTGGGCTGAGGAGGTGAGGAAAGCC
GGGCCAGTTGACACAGTGACAAGAAAGACAAAAGGTGCTGGAATCTGGAACAAAAAAAAAACCCAGAATGCTGGAGGAAC
GCAGTGGGGTCGATCAGCATCTGGGCAGGCAGAAGTTGTCACATCCAGGCACAGCAGTGTAGCGGTCAGCGTAACGCTAT
TACATCACCAGCCACCTGGGTTCAATTCCGTCCGCTGTCTGTAAGGAGTTTGTAC
>M00285:128:000000000-BF978:1:1101:21058:16843_1:N:0:46
ATTGCAGCTTTTTGCACAAATGGTTTCGAAGCTATATTGTTAGTTTTTATTCACACAGTATCTTTTTTCCTGTCTTGCAA
ATGACAGAATTAACTTGTATGTACACACATTAGAAATATTCACCTCCAAGTTTTGTTTAATTTGTGATAATATTGTCAAG
TGTCATCATTTAATTGAAGTTGCTAGTGGGGTATAGTTATGCAATTACATTAGAACTACAGATTTTTAATGATTGTGGAC
TTGTGCAACAAGTTATGTTTTATGAACTTACTGAATTGAGAGAAATATACTGCTTGC
>M00285:128:000000000-BF978:1:1101:8628:16843_1:N:0:46
AAGTTTCTTCACAAAACGCATGGAGTATCAACAGGAAAGCAGTTGTTGTGTATGTATTTCATGCTGCTGAGCCGTTTGGT
AACAGTTATATATCTGTACCACTTACCCCTGAAAAGGTAATCTGATATATAACCAGAGTTCTCAAAAGCCTAAAACTGCA
AGTATAGGCTAAAACCATTCATTTGCCAGTTTCTCCACAAAACTCATGGAGTACCAACAGGAAAACCGTTGTTGTGTATG
TATTCCATGCTGCTGAGTCACTCGGTAACATTTGTCTAACTGTACCTCTTACCCCTGAA
>M00285:128:000000000-BF978:1:1101:27385:16845_1:N:0:46
TTCTGGTTTTACAACTAGAATGTGGTATAACAACACACTTTGCAAGATGCAAACAATAATTTATCAGCATTGTTGAATTT
CTGTATTCTACTCACATTGTGTATATGATTACTGCAGTTTCTGGTCAGTGGTAACCCCCAGGGTATTGATAGAGGGAGAT
TCAGTGATGGTAATGCCATTGAATGTCAGAGGGTAATAGCTGGACATTCCGTTGTTGGCTGTCATCATTGCCTGGCACTG
TTTGGCCCAAATGT
>M00285:128:000000000-BF978:1:1101:9183:16847_1:N:0:46
TACAGTGAGCTGACGGCGAGGGTGATAAGGGAAATTATCCATGCCTGTTGTCCAACACACTTGGTGGCTCCTTCAACCAT
CACATGATTGGGTTAATGTTCCGCATTAATAACACACGGTCAAGGCAAGTCCGCCGATGGCAGTGCTGTGCGATCCCGCG
ACCCGTGAATGGCCCTTCATTTTCTCCTATAGACTTGCCCGACGGTATTGTTAGACCGGGGCTAACCTGTG
>M00285:128:000000000-BF978:1:1101:23188:16847_1:N:0:46
CAGACTCTCTGCCAGAGGAGGGGGTGGAATCAGATACAATCACTACTTTAAGGAGCATTTGAACAGCCAAGGCCTGGCAA
AGGTAAAGGCGCAGTGAGAAGCTTTTGTTTCCGTGCTACCCAGGCAGATCATTAAAGTACAAAGAAAACAGAATGCAGAA
TATACTCTTACAACTACAGAGAAAGTGCCGTGCAGCCAGACAATAAGGTGCAAGGGCCATGACGAGGTAAATCGGGAGAT
CAAGAGTTCATCTTTACTGTATGAGAGGTCTGTCCAAAAGTCTGATAACAGCGGGCC
>M00285:128:000000000-BF978:1:1101:14231:16849_1:N:0:46
CCAGGACAGTCAAGGCAGCTAAGATGATCAAAGGAATATTGAGAGAGAGAGACAGGAAGGTAGTGCCTAATACTTAAAGG
AAATAGTAACCCAGGTGACAGTCCTAAATCCAGTTCCTTCTTCAAAGCATTGAAGATACACCAAATTATCCGTGCATTTA
GAAGCATTAAGTCACACTTTGTGAAGTTGGAGCATTAAAAGTGTTCAATCAAGGGAAATAGTAATGTCAATTACTTAGGA
CCTAAAGCCAAATTTAAAGTGAGGAAAG
>M00285:128:000000000-BF978:1:1101:24211:16849_1:N:0:46
TACTCAGTGAGCTGATCTGAGTTTACAACACCTGGATCATTGAAGAAGATGGTAATTTTCTTTCCCATTTTTGAAACTCT
TTAACTTAGTGGCATTAAAAATATGATGGATGGCTCAAAAACGGCTGTTTGACAAGGCGGAGCAATTGGCAGTGTGTGTC
ACATGATTAAAGTGCCAGGGATGTACCCAGCAGAGTTGGCAAGCTGAACCATTGAATGGC
>M00285:128:000000000-BF978:1:1101:24190:16851_1:N:0:46
TTTTATTAGGAAATAATAGTGGTGTGTAAGTTTTATCTATTTCACAATATTAACTATACTGTGTCTTTAAAATATAATAA
AAACATTCCATGCCAATTCTGATCATTAAAACTGGGATTCAGGCAGTGATATATTCAGTTAGCAACAATATGTTCCACCT
TTCATGCAAAATGCAGTGGTAAGCTTTAAGAAAAATAATTCTTATCATGGAGAAAGCAATTTAACATTATACAGTCCCTA
TTAGCATAATACCATAAGAATTATATA
>M00285:128:000000000-BF978:1:1101:15504:16851_1:N:0:46
CAAATAAATGCATGGCTAAGAAGTTGGTGCAGAAGGGGTTTTAGATTTTTGGATCACGAGGATCTCTTCTGGGGAAGGTG
GGCTCTGTACAGAGAGAATGGGTCGTACCTGAAACTGAGGGGGGCCAATATCTTTGCAAGCAGGTTTACTGGGGTGGTTC
AGGGGG
>M00285:128:000000000-BF978:1:1101:4927:16853_1:N:0:46
ACTGTTACTAAACGACTCAGCACCATGAAATACATACACTAGAATTGCTTTCCAGTAGATACTCCTTGACTTTAGAGAAA
AAAGTTGCAAATCAATGGATTTAGCATAAAAACGCTGTTTAAGCCAAATTGGAAAGCAGTAGATATATCATCGATTAACG
TTTCAGTGGTAATAGGTACAGTTAAATAACTGTTACCAAACGACTCAGTAGCAGGAAATACATACACTACAATTGTTTTC
CAATAGTACTCCATGCGTTTAGTGTAAATAGTGGCAAATCAACGGATAT
>M00285:128:000000000-BF978:1:1101:10915:16854_1:N:0:46
CCTTCCACATCGTTTCTGCATCTCTATTTCTTCTCTTTCAAGATATTCGTTAAATATAGTATATAGATTAAACCCTCTTG
TTTGGTGGGTATGGCCACAATTGACTAAATAGCCTCATTCCATGCTATAATTCTAACACCTTTCCTTATATTTCCCTCAC
TACTTTGCATTAATTCTGTCTGATCATGCTTATGTGAACATCTTGGAACATTTTACTAAGATAAAGCTTCTGTAGAAATG
CAAGTTAATGCTGATAACAAGAATAAAATATTAAATTATGAGGTCATTTTGCACAGACCT
>M00285:128:000000000-BF978:1:1101:26902:16857_1:N:0:46
TCCAGACTCCAGTTCTAGCTAGAAACCTACCCACATTCCCAACCCTTAGTGGTCTGAACCCCAACCCAGCCCCTAGCTTC
ACTGCAGACCTCCAGCTCTGGCCTGCTCACTCTCTGGACCCTTGGCTCACATTCCAGAATAGTAAGCGAGTCAGATGCTG
ATCTATCAGGATTTCTAACTGATGGGATACTGGATCATTTTACTGCACCTGCCTCTTTTTTTGTATCCCTTGACTTGCTC
ACCAAATGAGGAAACTTATCTTCTTCTTGTGTCTGGCTACTTGAGCAGCAGGTCACTTG
>M00285:128:000000000-BF978:1:1101:22086:16859_1:N:0:46
CCATGTTGAATACCACTTGGAGGAAAGAGTAGCAAAGACTCCAGGCAAGTTGGTAGCTATTAGCGAGACTGAATTGGTAG
CACTGAGTTCATAAGGAAGTGGCACCTAAACTGATTGTGAGTTTCTCAGAAAATTATATTTTCCAAGCACAACAATAAAA
CTGAGTAAGTTGTTCTGCAGACTTCTGTCATTTTCAATGATT
>M00285:128:000000000-BF978:1:1101:6902:16859_1:N:0:46
AACTCACAATACTTCTGCTTAGGCAAAATTTTCCTCACATAAATTTGCATATTTGAAGGCAGTACGAGTAGGGTTATAAG
TGTCAAGATAATTGTATAGAAAAGCTATAAGCTATATGTTGATCACTTATTAAACTGTTGAATGGAAATTGCAGTAAACA
GTTACAAAAACCAGAATTGCTACATTGAGTTTTGACAAAGCAATTGTACTGCGTTACAACTACTTCTGTCGTCTTGAAGC
ATCTATTTCCATTTTCTATTTTTAACTAAATGTTCTATTTCTTCATAATGACAAAAACC
>M00285:128:000000000-BF978:1:1101:27904:16860_1:N:0:46
GTTGAACATGGGTCAGTCGGTCCTAAGAGATTGGCGAGTGCCGTTCTGAAGGGACGGGCGATGGCCTCCGTTGCCCTGTG
CCGATCGAAAGGGAATCGGGTTCAGATCCCCGAATCCGGAGTGGCGGAGACGGGCGCCTCGCGGCGCCCAGTGCGGTAAC
GCAAACGATCCCGGAGAAGCCGGCGGGAGCCCCGGGAAGAGTTCTCTTTTCTTTGTGAAGGGCAGGGCGCCCTGGAATGG
GTTCGTCCCGAGAGAGGGGCCCGTGCCCTGGAAAGC
>M00285:128:000000000-BF978:1:1101:20585:16863_1:N:0:46
ACTTCACTAGTGAAAGACATAAATATTCTTTATCTGCTATACGCTTTGAAGCTAGATTTCCCAGTCAAAAGCATGCATTA
TTCTCCTTCTCTCTTTACACAATCCATTTTTGAAAAGTTTAACCAATC
>M00285:128:000000000-BF978:1:1101:20617:16864_1:N:0:46
TGTCAGTAACTTGAGCATGAAATGCTCTTGAACGTCTTGCCCTTCTTTTTAAAAAAAATATTCCAATAGTTTGCAGCACT
TTTCAAATATGGGCGGCACAATAGCGTAGCGGTTAGCGCAACGCTGTTACAGCGCAAACGATCGGGGTTCTATTCCTGTC
GCTGACTGTAAGGAGTTTGTATGTTCTCCCGTGCCTGCGTGGGTTTCCTCTGGGTGCTCTGGTTTCCTCCCACATTCTAA
AAGATGTACGGGTAGGTTAATTTGGGGGTTGAAAATGGGCGGCGCGGACTTGTTGGGCCG
>M00285:128:000000000-BF978:1:1101:24914:16865_1:N:0:46
ATGAGATCAACCAACTTCTTTATTCTAACAAAGGCTGTTCACTGTTTTAGTCTAATAAAGGCTGATCACCTTTTTAGTCC
TGGGTCAGCTCATTCCTTCCCATTTCCCTCTTAAAAATCAATACAGATTCAGATAGGTGCCTGAACCTCTTCTGTAAAGA
ACAGT
>M00285:128:000000000-BF978:1:1101:24476:16865_1:N:0:46
AATTAGAAGAGAAAAAACCCAAAAAAAACCCAAATCAATATTTGAAAAAAAAATTTAAAAAATCATAATAATAAAGAGTA
AATTAAACCAAAAATGAATTAAAAAAAGGAAAAAAAAAACAAGGAAAAAAAAAACTGGGCTAAAATTCAATAGA
>M00285:128:000000000-BF978:1:1101:23986:16865_1:N:0:46
TAAGTGAAAATATCAGATTTCTAACTTATTTCATGATTTTACAAAGCGCGCTAAAGGGATATTTCACCCCGGTGCACAGC
TCCTCCCTGAACTTCGTTTGTGTTGCGGCATAAATGAAAGTGTTGGTGCAGCAGCTGAGGAGCTGCAGCATGAAACCAAC
TTCCGTCACGATGAGTGACATATGTCGATTATCGTCAACGTGTAGCAGGATAATTCGAGTGTGCAGCGTGGACACCAGGA
AGGGAGACCACAGGAGGATGAAGTTCCCCGAGATCAGAAAGAGCAGAGTGATGGATTTCC
>M00285:128:000000000-BF978:1:1101:12331:16869_1:N:0:46
TGTACTGTGCTGTAATGTTCTATGTTCTGTGAATACTGATCCTTTTCTACACTTTCAGAAAGCCATGCTGAGATCTTATT
CAAATCAAATTATCAAATTGAAAATT
>M00285:128:000000000-BF978:1:1101:25997:16869_1:N:0:46
GTAACATAGCCATTACATTGTGCCCTTTCATCAAGTGGACCAAAGTACAACTCGTAATCTGCCTTATTCAGACAAAACTT
CAGAGCTGAATTTATTATAAAGTACTGTTGCTATGGAAAGAACTTTTAAACCTCAGTATGTCAACCATTGAGCTTTCTAC
CTTGAACTGAATCACATAAACCTTGCCTCATTTATCATTTGAGCAAGGTCCAGACAGGTCCTGTGATATCTGAATTGTTA
CTTTGAGATCATGTTCCATATTTGTACCCATTGATTTCTATTGGTAAGAAAGAATTGTCC
>M00285:128:000000000-BF978:1:1101:9286:16869_1:N:0:46
CAGATTTCATGTCCAACAAAATACAAGTTGAAAACACAGGAATTTGCAAGATTTAAGAGAGATATAAAACAAATGTATTA
GAAACAAAGAAGTTATTTAAATGGATAGGTCATATAGAAACAAAATATTATATCTATGATCATAACAGTGATCCTTGGAA
TACAATTAAATTCTGCAGGCTTTCATGAACCTTGAAACTATTTCCCAGTTTCCAAGTTAGTTTCTCAGTGAATGTCTTGT
TACGAAGTAGCTTACTATAGGCAAATATCCCTTTAAGATGGGACATTGTGTGTGTGCGCC
>M00285:128:000000000-BF978:1:1101:5999:16870_1:N:0:46
GCAGCATCTATGGAGAGAGAAACAGAATTGCTTCAGTTCCCTGAACTTTCATCAGACCTTCCATTATCTGAAAAGGTTTT
CCAAGTTTTTGTTGGATGGCAAGAACACAATGTAAAAAAATAATATGCCTTCAACATAAAATGCCTTTCGGAATGATGGC
AAAATTTGGGCAAACTTTGTTTATAAAAGTAGTCATGGTTGTAGAATAGCTGCATCATACTGCAAATTTGTAAAGATCTA
CTTATGGAAGTAATGATTACAGTAAAAATAATATTGTCAGTAAACACAAATGAATAATA
>M00285:128:000000000-BF978:1:1101:21686:16870_1:N:0:46
CGGGGTGGGTGGTGACATTGATTATGTTGACTGCTTTACCAAGGCAGAGACCATGGAAAGGAGGCTGGTCTCTGTGATGT
GCTGAGCTGTGTTCACAACTCAAAAAAGTGAATCAGATAAGGGAGGGGTGATGGAACCAGTGGAGAAGGGAAATAAATGA
CTATTTCCTCATCCTTTCCAACCCTCCTCACACCTTCTTTGCAATTTTAGAGTAATTTATTCTTTTTTTTCTTTTATTTG
CAGTTCTAACATTAGAACTTTGACCTAAAATACTAACTGTGTTTTTCTTTCAATAGATGC
>M00285:128:000000000-BF978:1:1101:12726:16870_1:N:0:46
AAAACTGTATGTTCACAAGATCACAAGATCACAAGATAATGGAGCAGAAGCAGGCCAGTCGGCCCATCGAGTCTGCTCCA
AAGGGAAGGGAGGGTGGGGAAAAAAGGATAGAAAAAAAAAACAAAAAAAAAAACCACTTACTATTCTAAGTCCAAATCCC
TGCCTTATCTCCATATCCCTTGATACTTTGACCAATTAGTTATCTATCTATTTTCTTCTTGAATATCCCCAATTATCTGT
CTTCTCCTGCTTACTGTGGTAAGGCATTCCCAAGTTTCACCCCCCTCTTGCTTAAGAAAT
>M00285:128:000000000-BF978:1:1101:26391:16873_1:N:0:46
AAAAAAATTCAATCAGACTTGCAAGACAGGACCTGCCCTTGACAAAGACATGCTGACTATTCCTAATCATATTATACCTC
TCCAAATGTTCATAAATCCTGCCTCTTGGGATCTCCTCCATCAGCCTACCAACCACTGAGGTTGCCCATTTAAAGGAGAA
AGCCTGTTATAATTACATTTCATATTTTTCATATTGGAGGCCATTCTGCCCATTGACTCTCTGAGCAATCCCATTAATCC
CATTCCCCCATTTATTTCCATGTAACCCTTTCTTCTTTCATGTACCCATCAACTCCATTT
>M00285:128:000000000-BF978:1:1101:19501:16874_1:N:0:46
ATCATAGTGTGTATTTGACTGATACTAAATGGATTGATGTCCCTCAGTGGCACACCAAGATATTAGGACCATTGCTGCTC
TTGAATTACATTTGAATTTGTTCAGTGACCTGGAGCATTCACAATAATAAATCATGCAAGGATGAAGGAGTTTATCTCTC
TGGAGCTGAGCTGGAAGTTCACCCTTAATTAAAGAAACAGTCCTCAGGTCTTTGGAGCAGTTGAGAAGCATTTTTTTAAT
TGTTTTCAGCTTTAAACAAAAGTGATTAGACTTCGCTCCTGGCTTTAGTGTGTTGTAGTC
>M00285:128:000000000-BF978:1:1101:21869:16874_1:N:0:46
ACTTGGTGATGGACATTTGAAATTTTCTACACACAGTATGTTTGTTGCCTTTCTTTTCTTGGTGTTTCCTCAAAGTGCTG
CTCAACATGAGCATTGAGGGAGGACAGTAGGTAGTAAGCTAGAGCGGTTTCCTTGATCACATTTGATCTGATACCATGAG
ACTTTATGGATTCTTAGTTAATGATGAGCACTTACAGTGCCACACACTCCCATCTGTTTGTCACTGTACGACCACCTCTG
GTGAAATCTTTTGAAACTGTCTATGACTTGTGTTGGCTTTTTTAATTAGGGTTTAAAATT
>M00285:128:000000000-BF978:1:1101:25946:16875_1:N:0:46
TCCCCCTTTCACTTTAAATGCCTGCCCTCTGGTATTGTATTGCTCAGTAATGGGAAAAAGATATTGCTTGTCCACCCTAC
CTATGTCCCTCATAATTTTATACACTTCCAACAAGCTTGTCCAGCCTCTCCTGCTAGCATATGCCCTCTAATCCAGGCAG
AATCCTGGTAAAACTCCTCTGCACCCTATAGTGCTGTGACTAGAATTGCACGCAATACTCTAAATGCGGCCTAACTAGAG
TTCTATAGAACTGCATCATAACTTCTTGACTGCTATA
>M00285:128:000000000-BF978:1:1101:21719:16877_1:N:0:46
GATCTACACTCTTTCCCTACACGACGCTCTTCCGATCTGGACTACACGTATTCCCTCCACGGCTCTATTCCGATCAGAAC
CGCACGATTGCCCTGTACGAAAAGCATCAAATCTACAACGAGAGAGAGCAGCATAAGCGCACAGTGATAATTGAAACGCA
CGAAGGCAAACCAAGCAAACAAAACGTAACAGAGCATAGCAGCCAGCGCCGTTCCAAAGCAAGACGAGGGTCAAGCTCCT
CAGGCTACAGAACGTAAACGTACACATGACTCATATGGAGATTGGAGACGCACACGTC
>M00285:128:000000000-BF978:1:1101:8344:16880_1:N:0:46
TTTTAAAAGAAGGAGATCCAGAGCACTGTGCAGCAATGACTCAACTTCTATAATTATTTTCGTTTCTCACTCAGGAATCT
GAATTAATACATTTACAGTTCAAAGTGTTAAAAGTAGCAGAAGACAAAAGGAAGGCTGGGTTTATTTTCTCCTAATGTTG
AAACAGAAACTTACTGACTCCTGTCATTACGAACTCTTCTCATAAGAAATCAGCTAAACTCTGATTGACCTGAAACTTTT
TTTATTTATTGAAAACAGTTTTTTGATTCTATAAAAACAATTCTAATTCAGCCCCATTTT
>M00285:128:000000000-BF978:1:1101:18095:16881_1:N:0:46
CCTGCCAGTGAATCCTCGCTGCTCTGGATGCCTCAACAGAGATATCTGTCCCGCAGCCAAGAACAGCCTCGGGAAAACAA
ATCGCAGGCTCTCTCCCAACTCCCCGCTAGAGCCGCTCCAATAGCAGCAATA
>M00285:128:000000000-BF978:1:1101:3553:16883_1:N:0:46
GATATTTTGTAATTTAATCCAATTTGGATTTCAAAAAGGTTAAACCTAGAGGAAATAATATGCCATGTGAAATACATCTG
CTGTACAGTTAAAAATGAGACTGTTGGGAGCAAAACTGAATATTATGGAATAAAGGCAGAGATACAAATTGAATTAAAAA
ATGACTGGAAGAAACACCAGCATGGATTGTGCTGTTCTAAGCTCCTGCCTAACATTTCCCTCTTGCATGCCTGCATTTGT
AGTTCACTTTTATGGCTGCAGCTTCCAATGCTGCTACCATTCCACAAGGCAAATTGGCA
>M00285:128:000000000-BF978:1:1101:18191:16883_1:N:0:46
GAAGCATCCTGGTATAACTGCACATCACTCTTGGTTGGCCTCCGCTTTTATTTAAATATATTGCTTGGTGCCTGCATTTC
CAAATTCGAACGATTCAGATTAGAAACTGATCTCAGGAACGGATCGCTGTCATAACTGAGGGAGGACCTGTGATGCGAAC
TTTGGGTTATT
>M00285:128:000000000-BF978:1:1101:7173:16883_1:N:0:46
GAGTCTACAGTTGCTTTGTAATGGCAATGCTGAGAAGGTGAGGTAAAGCTGTTGCAAAACTAATTTTCATTTGGTTGAAC
AAAGAATTAATAACCCAGTGACACAAGAAATTCTGCAGATGCTAGACTCTGGAGCAACACACACAAAATGCTGGAGGAAC
TCAGCAGGTCAGGCAGCATCTATGGAGGGAAATAAACAGTCAACCCAAAATGTCTACTGTTTATTTCCCTCCATAGATGC
TGCATTAATAATCCTGCCATGCCTTCTTCATTAGGTTATATGCACATCCATAAGTATCT
>M00285:128:000000000-BF978:1:1101:11324:16884_1:N:0:46
AGTCATGTTGCAGCTTTGAATACTATCAGGAGTCTTTTTGCAACAGTCCCAGGTAAGTGGCAACACACAGGTCCAAGGGA
TAGTAACAACGGAAGGAAAATGGCTCCTGATGAGCCAAGTCCAGTACAATCCAGCCCATATTTTCCTTCATCTTATAACA
GAATGCAATGTTAATTATATGCAGACTCTAAAATTTCCACTTGACACGGTTGTCCTCTCCATCGTAATAGCCTTGTAAGA
AATTTTCCAGTCGAATTATTCTGCTCCCTTGATGTTCCATTTCACAATTATTCTTTTCA
>M00285:128:000000000-BF978:1:1101:16288:16884_1:N:0:46
TCTGCACTGTTTTCTTAGGCTTTACATTAACATAGAACTCCCAAACTCACGCAATCCTTTCCCCATCTTGCAAGGAGTTT
AGTTTCCAAAACCTTGTTTAAAAATAACATATTGCTGTTACAGATGATAACTTTTTTTTACTGTTCCATTAAACTATCTT
AAATGAGTTCTGGTGAGTGGATTGAGGTATTTATCTGAAAATATTTCTGTGTGGGAAGAAGAGGAATGAGGTGAACATTC
CTCATTGTACATGGAAATGAGGATCTAGCATTCTATCATTGAAATAAAAATAATTATTGC
>M00285:128:000000000-BF978:1:1101:20046:16884_1:N:0:46
CTCTGTGGTCAGGCTAATCTGTTCATTTGCTGCCATATGTTCCTACTAAAGTGCATCAATGTTAGTGCACTACTAGTGAA
TTGCCGGATCACACCCTTTCAGCTCCCAAGGTCACTGGGCACCAGCAGTTTGACATTTCCTACATCAGTGCCATTGTTTC
TGAAGTCTCCTTCTTCCAATTCAGGATTTTTGGAGGGAAAAGAAAGGAATAAAATTAACACTGACTCAGAGAAGGATCCT
CACCGAGCTCTGTAGGTTTTACTCTCTGCCCACCCAGACTGTGGGTGACCTGATTGTCTC
>M00285:128:000000000-BF978:1:1101:11419:16884_1:N:0:46
TTTCATGGCGCTGAGTCGTTCGGTAACAGTTATTTGACTGTACCTCCTACCCCTGAAAAGCTCATCGCTGATATAGCAAC
AGATTTCCAAGTTGGCTGAAACAGCGTTTTGTAAGCCTAATCCATTGATTTACACTTTCTACAATAAACCCATCGGCTAA
ATATTTAAAAAAAAGTATTGTAGTATATGTATGTCATGCTGCTGAGTCGTTTGCTAACATTTATTTGCCTATGCCTCTTA
CCACTGAAACGTTAATCG
>M00285:128:000000000-BF978:1:1101:20502:16887_1:N:0:46
AGGTAGTACAGGTAGAAAGAATAACAGTACAGAGTAAAGTGTCACAGCTACAGAGAAAGTGCAATGCAATTGGCCTCACA
ACCCCTTTAAAGGGGTTGGGAAAAGTCAAAAAGATCTCCCTCATCCAGCGTTGCCCAGCTCCAGTATCCATGTTTGGATG
TTAATGGAGAATGGAATCTGGTTCAGGCACGGCTTCACGTACCTCTGGGTGAATTCGACAACTTGGACAAGATTAGTGGT
GTCATCGTTGCAGCAAACCAAAAAAAGGGCAAAAATGAAAGTGATTT
>M00285:128:000000000-BF978:1:1101:24885:16889_1:N:0:46
ATGTTAACGATATTTATCAGAATAAGATTTGTTGAATTGATTTGTGATTTCTTTTGATTTCTTACAGGTACATCTGTAAT
TCAAGTCATAGCTACAGATGCTGATGATCCCACCTACGGATACAGTGCCAGGGTGGTCTACAGTATTTTGCAAGGCCAGC
CCTACTTTTCGGTCGAGTCAGACACATGTCAGAGATGTTCCTTCTTGAATTATTTTCTTAATAATTTAGCTGAGTTTACA
ACACATGTTGGGCTAAATACTTTGTTTCTATATAGCTAAGGGGAGAGTTTGAATTGATG
>M00285:128:000000000-BF978:1:1101:10695:16889_1:N:0:46
GCTCACTGCTGACTAAAATACAAAATACTAAGCTTTTTGATTCCACTGGACATCTTTCACCAATGACCTCATTGATGCCT
GCCTTTTGGTTGAGACATTAAACCAAGGTCCTCTCTGTTCTCTCAAGAAGTGAAGC
>M00285:128:000000000-BF978:1:1101:21858:16890_1:N:0:46
ATCTTGAATAGTGTGAAGGCAAGTAGGTGATAGGGCAGAAATGGCAAATTGAAGTATGCCTCCTATGCCCTCAGGTACAG
GGTTAGGGAATAGAAATTGATTGAAATGTAAGCATGAACCAGAGTATACTGGAGAGACTCTTTTGCAGTGCTAAAGGGGG
AGAAATGTGCAATGATGACATCACATTGAAAGTATC
>M00285:128:000000000-BF978:1:1101:19556:16890_1:N:0:46
GAAACACAGCACAACAAAAAGTCCTTTGGGTCACTGAGTGTGCTCAATCAAGCACCCATCCCACCCTGACCCATTTTATT
CTCTCCACATTTCCGTCACCCTGACCCACCTCTGATTGTACCTTTTTTTTATATATGCACAGTAGGTGTCATTTACAGTC
ACCAATTAACATACCAACCCACACACCTTCTT
>M00285:128:000000000-BF978:1:1101:4204:16896_1:N:0:46
TGGCTATCTGTCTCTTAGTTGGATGAGAATCTGAAGGACTTTGTTTTAAAAGAGGGATATTTCCATCAGTAGCTTTTATT
TTAAGTTACTCAATTGGTGCAGTAGGCTCTGTACATTCACTTTCTTTTGTATTTATAATTTTAAATTTCAGTATTTAACC
TCTTTTATTTGTTATCTATGTGACATACAGTTTAGTCAGTACTTCAGGTCA
>M00285:128:000000000-BF978:1:1101:14658:16898_1:N:0:46
ATCGGTGGTGGGGAAGATACTAGAATCGATCCTCAAGGATGAGGTGATGGGATACATGGAGGTGCAAGGCAAGATAGGCC
CTAGTCAACATGGATTCGTGAAGGGAAGATCCTGCCTGACCAATCTATTGGAGTTTTTTGAAGAAATCTCAGGCAGGGTG
GACAAGGGAGAGGCTGTAGATGTAGTGTATTTAGACTTTCAGAAGGCATTCGACAAGGTGCCTCACAAAAGACTAATTAG
TAAGATGAGAGATCACGGAATAACAGGCAGTATAACAGAATGGGTGGAGAGTTGGCTGG
>M00285:128:000000000-BF978:1:1101:4834:16899_1:N:0:46
GCATCCTTCCTATACTGAGGCAACCAGAACTGGACACAATACGTCAAGTGTGGCCTGACCAGAATTTTGTAGAGCTGCAA
CATTACATCGCGGCTCTTGATCTCAATACCCTGACTAATGAAGGCAAATACCATATGCCTTAACAACCCTATTGACCTGT
GTAGCAACCTTGGGGGCTCTATGGACATGGACCCCAAGAACCCTCTGTTCTGCCATACTGCTAAAAGTCCTGCCACTAAC
TTTGTAACCTAAGATAGGAAGAGCACAAGTCCGAATTCCAGTCACCCCGCGAAATCCCCT
>M00285:128:000000000-BF978:1:1101:23955:16901_1:N:0:46
CTGCTTTACCGAGGCAGCAAGAGATACAGTCAGAGTCCATGGAGGGGAGGCTGGTTTCTGTGATGTGCTGAGCTGTGTCC
ACAACTCTCTGCAGTTTCTTGCAGTCACGGGCAGAGCAGTTGCCGTCCCAAGCTGTGATGTAACCAGAGCTTGTTTAGGT
CGTTGTTAATGACTGTGATGGTAATCCACAGGGTTTGACAGGTTGGATATGGGGAGGATGTTTCTGCTGGTGTCTGGGAT
CAGGGGCACAGCCTCAGAATAAGGTGTCAGCCATGCAGGACTGAGATGAGGAATTTCTTC
>M00285:128:000000000-BF978:1:1101:15242:16901_1:N:0:46
TATAGAAAATTGCTACCCATTTGCATTGCAGTTTTCAAAGTAAGTAACTGTGTTATCTGAAACTAATGTGGCTGCAGACT
TTACAGTGGCTTGCTCTCCTCTGCAACTTGGCAGCAGTTCAGTGAAACTCCACAAGAAATAGGGTTCGCAGCTATTCTTT
ACTTTCTAAACTCCGCTGTCTTTCCAACTCTTTTCCTCTAAGGTCACCCTTAAAACACAACATTTCAATTAACATTTTTG
TCACCTTCCTAATAACTCCTGCTTTGGCCCACCATCCATTTTGTCAGAATTGTATATCTT
>M00285:128:000000000-BF978:1:1101:6575:16901_1:N:0:46
CTTACCGCTCTATTCCATCTGTCTTCTCTCCCTCTGGTGCTCTTTATTTTCTTCTCCACTTTTTTCATCTCATTCCCAAG
TCTGCAAACTGTGAACTGCCCTTGACCTTACTTTTTTTTCCCATTGCAGAATGCATGAAAGGAATTCCTGCAAATGTGGG
AATTCTGGAAGATGAGATCATTGAAATTGCAAGCAGGAACCATTTAATCAGCGTGCGATTGGTATCAATGCTGCAACTGA
CTATATT
>M00285:128:000000000-BF978:1:1101:21988:16901_1:N:0:46
ACCATCACAATGCGTCCATGAGTCTTAATTCAGATCAGTCGCTCTTTAACATGGCATATAATATAATCCTGTAAAAATTC
TCACTCTCTGAGGTAACCATGGCAACTCCTTCACATAAATTTAGAACTTATACTAACACTTTGTAATTCTTATCCTTCAC
CATGACCTTCCTTCATACTCTACAAAATGTCAGATTAACAACCTTCTCAAATCCAAAATAAAACTACACATTAACTGTGT
AAGGTATTTTACCTTTGTTTGTAGGATGGCACAGCTTGATGGGCCGAAGGGCCTGTTCTG
>M00285:128:000000000-BF978:1:1101:7048:16902_1:N:0:46
TCTAGCTTTAAACCACCTGGTTAGGAATTATGAAAGCCATGTCTCCACATTAGAAACTCAGCACATATAACACATAAGGC
AAAAGGCTAAAAATATTTCGACACTGGGGAGCTTGTCATAAAACTATATTTACCTTCAAATACAGTTCCAAGGTTAAAAG
TTGGTACCTTATGTTCAACGCTGAATATATAACAGGGAAAGACATTTAAATCCAAACAAAATATTCCATTTGCAAAAGTC
TTTAAAGAAAATTCAGAAGAATACAGTTCAGTTTGCATTCTACCATGTCATGAGTTCAA
>M00285:128:000000000-BF978:1:1101:6660:16902_1:N:0:46
TGCGGAGGGTCTGTATGCTTCAGCGGTTGCTGAAGTCACTCAAAGCTTTGTCTCCAGCACATTTGATGACTGTAATGTCA
AAGTGGGAGCTGTTCAAAGTGCTGAATGCCAAGAGCATTGATTGGCGTTTTACCATCTGACACCTTCACAATGTCAATGC
CACTTTCAGAAAATAATTGCTACATAT
>M00285:128:000000000-BF978:1:1101:8519:16903_1:N:0:46
ACCTCATGATGGATAGTTAGCCTTGAAGGAATGGCAGTGCAGTTCCACAAGAATGATTTCATGCTTAAGGAAGTGACTGT
GAAGTTGCAGAATCTTAAGTTTGGACTTGACTGAGTTCAGAAGGTTGTGTGGGAGATCTAGTGCAGCATTTAGGATTCAA
TGGACTAAGTGTGGAAAAATGATTTCCACTGATTATCCCAGGGACGTGTTAGTTAGTAG
>M00285:128:000000000-BF978:1:1101:24859:16904_1:N:0:46
NNNNNNNNNNNNNNNNNNNNNNNNNNNNNNNNNNN
>M00285:128:000000000-BF978:1:1101:24569:16905_1:N:0:46
TTCTCCCCATGTCTGCATGGGTTTCCTCTAGGTGCGCCGGTTTCCTCCCACATTCCAGACGTACAGGTTAGGAAGTTGTG
GGCATGCGATGTTGGCGCTGGAAGCATTGCAACACTTGCGGGCTGCTCCCAGAACACTCTACACAAAAAGATGCATTTCA
CTGTGTGTTTCGATGTACATGTGCCTAATAATGATGTCTTATGAAACACAACTCAGGAAGACTTGAGAGTTAGGAAGGAT
GTCAGGGCTGTG
>M00285:128:000000000-BF978:1:1101:17444:16906_1:N:0:46
TTAGCCCCAACCCCTGAATTAGGGGGTTGTTGACCACCAACAGGAATCCATCCACTAGACCCATTCGAAGTCCCTCTCCT
TAACACAGCAGTTCTCCTAGCCTCTGGGGTTACCATTACCTGAGCCCATCATAGCATTATAGAAGGTAACCGCAAAGAAA
CCATCCAAGCTTTAATACTCACAATCATACTAGGCCTTTACTTCACCGCACTTCAAGCCATAGAATACCATGAAGCTTCC
TTTACTATCGCCGACGGAATCTATGGAACAACTTTCTT
>M00285:128:000000000-BF978:1:1101:19049:16906_1:N:0:46
CAAGTGAGCAGGAAGGATTCTCTTGGTGATGAGTGTGAGCAGGAAACATTCTCTGGGTGAGTGTGAGCAGGAATCATTCT
TGTGAGTGTGCAGGATACAGGTTGCTTGGGGGCAGGTGTGAGCAGGAAATATTCCTTTGTGGTAGGGAGCTTGTCAGGAA
ATATTTGTTTTGGGGTGATTTTGGTAGGAAACGTATGCTGGGAGATGGGAGCAGGTAACATTCCCTGGGAAGCGAGGGTG
AGCAAGAAACAACCTC
>M00285:128:000000000-BF978:1:1101:15114:16908_1:N:0:46
CCTGGGTTCTCTATTCCTGCTTTAAGATTCAGTTTGTGTTGGGATTACTACTCAGATTTCTGAGGTAAGATTCCTTCCAG
TTGCTGCCTGTGTTTGGTCCTGAGGAAGTATCCTGACTCCAGTCTTGTACCAGTGTGCTGCATTTGGGTTCCCTGTGATC
TTGCTCTTCAAT
>M00285:128:000000000-BF978:1:1101:11135:16913_1:N:0:46
GAAACAAAAATTATATAATTCCCTTAGGTCTGCATCCTTTCTGGATTATCCATTCTCCGCATATAAAATAAATCCTGTGA
TATTGTTTACGATAATTTATCCTCAAAATGTGTGAAGAGCCACAGCAGCCTTGTGCCAAAAGATCAAAGTGCATATTCAA
TAAATAGCTATGAAAAATTCTTCCCACATTAGTTCATTTGTGAACCCCATTAATAACTGATACTGTAACCATGTGCCTTA
ACTACTTCCTGGCTGCTAATGCTTTGATTCTCCTACTGCAACAATGTAAT
>M00285:128:000000000-BF978:1:1101:26120:16915_1:N:0:46
AAAGATGCATTTCACTGTGTGTTTCGATGCACATTTGAATAAAGATCTTATCTCACGGATCGACCACAGTAATATTAGTA
GCTAAAGCTTCAAAATCATGAGTTTGACCTCCTCCGGCTGACGACACTTCCTGTGTTTGCAATACATAGAAATTATAAAC
TGGAAACACAAGGTTGAGCAAAATCGCAATGACATCAGGGTTGGTAGGTTAATTGGCTACTGGATTACTCCTAGTGCATT
GGTAAGTGGTAGAATCTGGGGGAGTTGATGGAACATGGGGGGGAAATAAAATGGGTAAGG
>M00285:128:000000000-BF978:1:1101:2852:16915_1:N:0:46
AGCAAAGTGCACCTTTTGCATAGAATTTTCTTGGGGCAGCCCACAAGTGTCACCATGCTTCCAGAGCCAACATACCATGC
TCACAGCTCCTAAATCGTACATCTTTTTTTGGAATGAGGGAGGAAACTGGAGCACTCAGAGGAAACCCATGAAGACATGG
GGAGAATGTACAAATTTCTTACAGATAATTGCTGGAATTGAACCCGGGTTACTGGCACTGTAATAGCATTACACTGACTG
CTACACTACCGTGCCTGTACAACATTCCTCAGGATAGCTGTATAGCTGTTAATTTAGTTT
>M00285:128:000000000-BF978:1:1101:10234:16916_1:N:0:46
CTGTGCTTCTATGTGTGGAATGGGAAAAAGATGATTTGGCTAATATTAACTGTACTCTTTGTGCTATGCTTTGCTCTACC
GATTCTAGTCTTCCAGCAAAAGAGTACACTTTCTTTCTCTTGATTTTATTTAAATATGATGCTGTGCAATTTTTAAAATA
ATGCCACTGACTAATTTTGTGAAAAAAATTCTCTAGGAGCGAGTTGG
>M00285:128:000000000-BF978:1:1101:17289:16920_1:N:0:46
TGGGTGGGATCTTTAACAATTATTTCTCTTCAGTGTTTACCGAGGAGTAAATCATGGTTGCTTAAGAGATAAGGGAAACA
ATTGGAGATGTTCTGCAGAACATTCATAGCACTAGGGAGGGAGTATCTGCAGTCTTACAGAACATTAAGGTGGATAAATC
>M00285:128:000000000-BF978:1:1101:5714:16920_1:N:0:46
ACAATAAAGGGGAACCAGTAAATGTATTTGGATCTCCAGAAAGCTTTTGATACATTGCAAAAAAAAAGTTGCTGTATAAG
GTAAGAACTCATGGCACTGTGTTAATATATTAGCATTGACAGAGGATTGGCTGCCTTACAGAAGGCAAGATTTGGGATCA
ATGGGTCTTTTAGTTCAGCCTGCAGAAGCTGGTGGGTTGTGACTGTGATCGGTACTTGAGATTCTACGGGTATATAAAAA
GGGAATAGTTCGGTAAAAGCTGGTCCCAATGAGGTTGAGATTGGAGAATCAATA
>M00285:128:000000000-BF978:1:1101:14980:16921_1:N:0:46
GGTTTTAGCCAAAAAGGAAAGCCTTTTCTAGATCAGAACTAACTTTTCAGGAGTAAGAGATACAGTCGAATAACTGTTAC
CAAACGACTCAGCACCCTGAAATACATACAATACAAATGTTTTCCAATAGTTACTGCATGCGTTTTG
>M00285:128:000000000-BF978:1:1101:11508:16921_1:N:0:46
GAATAGAACTGAAAGATGTTTAAATCCTCAGGACATGATAATTTGCATTCAAAGATCTTGAAAGTTGCCTAAGTTGCAGG
ATGCAGGTAGCTGGGTGACCATGAGGAGAGGGATAGGGATAAGCAGTCAGTGCAGGGTACCCCTGTAGCCATTCCCCTGG
AAAACAAGTATATCGTATTAGATACTGCTGGGGCGTGGGGGGGGGGGGCGGTGTGGGGGAACGATCTACCAGGGGAAAGC
CACAGCGGCCAGGTCTCTGGCACTGAGTCTGGCCCGGTGGCTCAGAAGGCGAGGGGGAA
>M00285:128:000000000-BF978:1:1101:5963:16921_1:N:0:46
NNNNNNNNNNNNNNNNNNNNNNNNNNNNNNNNNNN
>M00285:128:000000000-BF978:1:1101:9941:16922_1:N:0:46
GACTATATATATAGTGCAGACTATATATATAGTGCAGACTATATATATAGTGCAGACTATATATATATATATATATAGTG
CAGACTATATATATATATAGTGCAGACTATATATATATAGTGCAGACTATATATATATATAGTGCAGACTATATATATAG
TGCAGTCTATACATATATATATATAGTGCATACTATATATATATAGTGCAGACTGTATCTATATATATAGTGAAGACTAT
ATATATAGCGCAGACTATATATATATAGTGCAGACTATATATATAGTGCCACCAAGATA
>M00285:128:000000000-BF978:1:1101:10409:16922_1:N:0:46
CTCCATGTAATAGCCTGGCATAAATGGACATGAGTCAGCCATCTGAGACAAGTGAGATTTCTGCCAAATATTTGAGAACT
TAAGCCTGCAACCTGGCTGTCAATCAAAGGCTCAATCAATAGAAAAAAACTGAAGCTCTGTACAGAGATAAATAGGTTAA
TTTAGACTTTAGACTTATGATTCCAGGATTCAGTTTGTTTTCTGAT
>M00285:128:000000000-BF978:1:1101:20157:16924_1:N:0:46
GCAGGATTTTCCCTCAACTGTATTTTGTTCATTGGCTTCTCTCTTTTTAAACAGAGCCTCCCCTTCATGGACTCTTTTGA
CACTTCTTGCTGCCTCAATAAAGCAGCCATAATCAAAGACCCCACCTACTCTGGACATTCTCTCTTCTTCCCATTCCCAT
TGGGCAAGAATCAAGTACCACCATGCCCAAGGACAGATTCCACCCAGCTGTTACAAAACTCTAGAATGGTCCCCTAGTAT
GATAAGATGGACTC
>M00285:128:000000000-BF978:1:1101:23133:16924_1:N:0:46
AAAGTGCCAGAAAAGGTGATAGGCACAATTGAAGGAAATTCTAAGATAATTTAGTTGGCAGAGCTTTGGAGTGTCAGGAG
ATTACTTAGCTACCATAATGTATCTACTTTCCTAAAATATTTCACCTTAATTTTTGAATGTTAAAAAGCAGAAAAAACAT
TAAATATAATTAAACCTGATATACTTTAATGAAGGATATCTATACTTACCTGCTACCGAGCTTGAATAAAATTATTCACA
CCAATGTGGCTTTGAGTCCTTCAGGTTTATTCCACCTCTAAGTGCAAAAGCTGAAAGTTT
>M00285:128:000000000-BF978:1:1101:25274:16925_1:N:0:46
TTGGGTGCCATGAGTTCTCTGGTCATAGTAGCAGTAGTTCCAAAATCAAAAAGAGTGGGAGGCAGCAAAGGGGCAGCGGG
AGGCGGTTAGCCAAATGTCTACCATTGCAAAAGTGTTAGAATCAATTGTTGAGGAGATAATAGTAGGACATTTGGAAGGT
TATGAT
>M00285:128:000000000-BF978:1:1101:2970:16925_1:N:0:46
GGGGGGCTGCTTCACTTCACTGTGACAGATAAATGCCATTACAGTCCCTGAGCAATTCACTGCGAATATGATTACAAGTG
ACACTGGGTGAAAAATATACAACGTGTAATCAAAATTGCCTCACAGGACCCTTGTGGA
>M00285:128:000000000-BF978:1:1101:13671:16926_1:N:0:46
AATGGATGTAGGCATCTTGTCAGATCTGTCTGAGAATGAATCGATTCTAGTGGCATTGTCATTTAGATGTGTCCTCAGCC
AATTCAGAGAATGACTTTGCCAGGCAGTCTGCCTGCTGTTCATA
>M00285:128:000000000-BF978:1:1101:21655:16926_1:N:0:46
TTGATCTGCAGGACTCACTACGTTTTCATACCCATTGGATACTAATTGGAATGCCTTTCAATTCCAATACAAGGCAACAC
TGGCATCAACTGCAACGTGATATCTGTGTGTAATCAATGGTATTATGAGAAAGCCGAGCACTGTCAATTTCTCACCATGC
TGGACTGTGGCGAGAGGGAATG
>M00285:128:000000000-BF978:1:1101:13594:16926_1:N:0:46
ATCTTATTGGATAGTGGAGCAGACACAAGGGGCCAAATTGCCCACCATTGCTCTTAATTGTTAGGTTCTTAGATTAATAT
AATTTACATAACTGCATGATCAATGGCACACACTGATACTATTAAACCATATGTTAAACTGCAGCCATTGTACTTAATGG
ACCAAGAGCTGAGTAATGATGTTTTCCACTGCAAAAAACCATTGTGCTATATTTTCCTTGTTTGATTCAAGTAAAAATAC
TGATGCACTCCACTGATCC
>M00285:128:000000000-BF978:1:1101:16453:16927_1:N:0:46
AAGGAAGTGCAGAAGACCAGTGTTACCTCTAGAAAGAAAACAAATGATATTATAATTTCTACATAAAATAAAAAATATGT
CAATCAGTAACTGAAAATCAACCACAGATATAAATTTCTACTTGAAGTGTTCTCTGAGCATTGATTTATTTGTGAATTTT
CAAGTTCTTTTTTTGTGGTTTGAATTTGAAGTAGAATATTGTCACACTTTATATACAGTGGAAGGAAAATAAGACTCTAG
TCTTCAGCTGGAGTGTGCCAGTGAGCAATTTGATTGGTTATTGAAAGAAATCCAATTGAT
>M00285:128:000000000-BF978:1:1101:18783:16927_1:N:0:46
CAACTATTTATTCAGTGACTGTCACCTCCCTCCTACCTCCCTCCCTACATTTCCTTCCCTCTATTTTGGGACTCCTTTAC
GACAGTAAATGTCTTCATGCTTCTGTTCTGACAACATCTATTAATTCCTTTAAGAATTTGTATGCTTCAATGAGATCACC
TCTTATTCTTCTAAATTTCTGGGGATTATAGGCCTCATTGAATGGGCCCCTAATCCCAGAAACAGATTCATTTTAATCTC
TCTCAGGCATACGTCCTTCCT
>M00285:128:000000000-BF978:1:1101:4219:16927_1:N:0:46
ATCTAGCCAGGTGTCAATGTAGCTCAGAGTCATTGACATTGCGGAGTGAGGGCTCACATCCTAACCAGACCCTTGCCTGA
AGTATGTAAGTGAATCAGACAGCTGTATTGCAATCCAGTCTGTGGTCACCATGAACCAGGACGAGCTTTCCCCTACATTC
ATTTAATTGAACTTAACTTTCTCAGCTGCAGTGGAGGAATTTGAATGAACCAATCCAGAACAACTGCCTGGGCTTCTGGG
GGCTAGCCGCAGTAACGTATCACAAGATCACAAGATCACAAGAAAAGGGAGCAGAAGT
>M00285:128:000000000-BF978:1:1101:19750:16928_1:N:0:46
CAACATTTGTTTGATTGTGGCATTCAAGGAGCCCTTGTAAAGTATATTTGAATTTTGGGAATAAACTCTCCATTAGCTTG
AGTTATTCCTACACAGATGAAGATGGTTGTCATTGGAGGTCAATCATCTCAGCCCAGGACATTGGTGTAGGAGTTCTTCA
GGTCTGGATCCTGATCCAGGCAATCTTCCCTTTCTTTCTTTTTCAATATTTTTATTGTATTTCAAATTAATTCAGATTGA
TGTACAAATATTAATAATTATACATGTTACAAAGATATTGGGATAACAATGATGACAGTT
>M00285:128:000000000-BF978:1:1101:11168:16931_1:N:0:46
ACCAAGATCAGTGTTGTAGCTGTCCTGACGCTATCATTCTCCTCATCCTTGAAGATATCAGGTACAATGCAATTTCAACA
TGACCACCACTTACATCATCCCTCAGTTCCCCTTACCTTGTTGATTGACAAAAAGAATCTCCACTTAGCACACTAATTCT
AGTCATAAT
>M00285:128:000000000-BF978:1:1101:5361:16932_1:N:0:46
ACCGAACGGTGATATCCCAGTACGGTTGAAGAATGGATGCGGAAACCCATCTGAGTTATTAAAGAGAATGAAAACTCTTT
TCCAGTTCGCCCGGGTACATGCCCGGAAATTTAACCTTGGTATGAAATGGAACAGTAAGACTGCAGAAGTTCACACTCGG
GATGGGATCGGAGCTGGGCAGTGGGAATAGATCTGAGCATCTCAGTGCTTAATTGAATTATTCACCGGATGCAGGAATTT
G
>M00285:128:000000000-BF978:1:1101:14556:16932_1:N:0:46
TCTCGTTACTGGAGATTCAGAGACACTACACCCTGCCACTTTGATTGGCCCACGGGTTCACATTCTCGGTTCGCACCACT
CGCCCTTACCTTCCCGACGTTTCGCTCTGTCTGGAGCTTTCTCAAGGGAACTGCCTGTGACCATCAAAACTTGGGCTCAG
ACCTCAATGTCATCCTCGCCTCTTGTGTTTTTATCTCGGCCTTTAGACTGGGGCTTTGTGGACCAAGGCAATGAACACCG
TGTCACTTGCGGTTAGGTTGTGAGTTAGCGGGCAGTGGGAAACAATCCCTCTTATGTTC
>M00285:128:000000000-BF978:1:1101:15870:16933_1:N:0:46
ATGTGCCACCATTACTCATGTGTCCTGAGACACGTTGGCACAAAGCTTCCTAGTTATCAAAACTACCAGCTACAGAACTG
CTATAAAATCATTAGTCGCACTAGGGTAACAACCATTAGCTACACAATAAATCAAAATAGTATCTCCCTAGGAATGAGTT
AA
>M00285:128:000000000-BF978:1:1101:2997:16934_1:N:0:46
GATCTACACTCTTTCCCTACACGACGCTCTTCCGATCTGGTCTACACGTTTTCCCTACTCGGCGCGCTTCCGACCCAAAC
AAAACGCCTGTCCTCAAAGGCACGCTTCACATCACAATTGTGAGCTAAATGTTACCGGGGATCGGGTCAAAGTGCTCCTG
ACAGAAATTCATCAGCTAAACAGGTGTGCACTCGAGCAGATATATCTTAAACTATGCCTCGGAAGCGCTAAGTAGTTTTG
TGTGGTATTGGTCGCACGCTAGAAGTGCACAGACCAATTCGAATAGCGTAATTAAACT
>M00285:128:000000000-BF978:1:1101:14748:16937_1:N:0:46
GGGTTAGGGTTAGGGTTAGGGTTAGGGTTAGGGTTAGGGTTAGGGTTAGGGTTAGGGTTAGGGTTAGGGTTAGGGTTAGG
GTTAGGGTTAGGGTTAGGGTTAGGGTTAGGGTTAGGGTTAGGGTTAGGGTTAGGGATAGGGTTAGGGTTAGGGTTAGGGT
TAGGGTTAGGGTTAGGGTTAGGGTTAGGGATAGGGTTAGGGTGAGGGATTGGGTGAGGGCGAGGGTGAGGGCTCGGTATA
GGGATAGGGTTAGGGTAAGGGGAAGGGAGAGGTGACGAGATAGTGTAAGTGTGACGGATC
>M00285:128:000000000-BF978:1:1101:18694:16938_1:N:0:46
GTCACCCATGAGATGATATGAACCCATCAGCAAAATTGGATTTCACCACTGTAATCCCTTAGTCTGACACATCCCTCAGT
TTCCTGTGAGCATCAAGCAACGGGACCAATTATCATCTAACCAAGAGAATGAAAAAACATGGCAGGAGCAGTATCATGCA
CCAAGCTAGTGAAACAGCAAT
>M00285:128:000000000-BF978:1:1101:18757:16939_1:N:0:46
CTCTTATTTTACCCTATCTACACCTTTGATCTTCTGAATCAATGACTTAGATTTAGAACTGTTAGTTATCCATGCTGATG
TATTGGGTTGCATCTCAAAACGATTTAACATAACAAAGCATGCATTCTGTGGTGAAACATGAGTTCTTGAAGTTCACTAT
CAAATGTACCATCACCCTTGATTCAGTCCCAAGCATGTATTAATTAAAATGCACAGATAGC
>M00285:128:000000000-BF978:1:1101:18038:16941_1:N:0:46
CGTCTGCACCATGGGGCGAACACGACTGCGCTCATAAGGAAGATGCGATGGTCATGTGTTCTGGTGAGGATCTGTCAATC
TGTTTATTTTCTAGAGGTCAGGGGTGAGACTTCTTCCGAGAACTTTGTCATTGTATTTAAAATGCAG
>M00285:128:000000000-BF978:1:1101:16082:16941_1:N:0:46
GCGTTTTATAAGATAAAACTATTCATTTGCCAGTTTCATTACAAAACTCATGGAGTATCAACAGGAGCACAGTTCAGGTG
TATGTAGTCCATGCTGCTTAATCGTTTAGTAACATTTATTTAAGTG
>M00285:128:000000000-BF978:1:1101:4876:16942_1:N:0:46
ATGGACTGATTAGGGACAGTCAGCATGGCTTTGTGAAGGGAAGATCTTGCCTCACGAGCTTGATAGAGTTCTTTGAGGAG
GTGACGAGGAAGCTTGATGAGGGCAGGGCGGTGGATGTAGTGTATATGG
>M00285:128:000000000-BF978:1:1101:21728:16943_1:N:0:46
CTCATCCTCCTCCTCTCTAATGAGTAGAGCCCTAGCACCTTAAGCCTCTCTTTATATTCCATACCCTCCAATCCAGGCAT
CATCCTGGTAAATCGCCTCTGCACCCTCTCCAATGCCTCCACATCCTTCCTATAATGCGGCGACCAGAACTGAACACAAT
ATTCC
>M00285:128:000000000-BF978:1:1101:24274:16943_1:N:0:46
AGTAATTTGGAAAGCTAACTGAATGCTCTTGTTCATTGATAGGGGAATTGAATACAAAGCAGGGAGGTTATGCAAAACCA
CATCTGGAGTAGTGTATGCAGTGTTGGTCTCATACTTAATGCATTAGAAGCAGTTCAGACAAAGTTTACGAGACTAATAT
CTGGAATGGGCAAGCCATTTCATGAAGAAAGATTGGACAGGGCTGACCAGTATCAAGCTGTTTAGGAGAGTGAAAGGGAA
TTTGATTGGCAGCTTCTATCTTGCCGCTCGCTACAAGACTATTGAACAGTCCCTTAGTAC
>M00285:128:000000000-BF978:1:1101:8484:16944_1:N:0:46
AGGGGTATGAGGTACAGTTGAAAACCTGTTACCAAACGACTCAGCAGCATGAAATACATACACTATAACTGTTTTCCTGT
TGATACTCCATGGGTTTTGTGAAGAAACTTGCAATTCAATGGTTTTAGCTTAAAAAAAAGCTGTATGAGCCTGGTAAGAA
AT
>M00285:128:000000000-BF978:1:1101:14217:16944_1:N:0:46
TCTCCTGTCGCCAATAGGAAGGGGGGAGAGGAGTGAACTTTAGACCATGAAAGTGTTCATTCCCAGGGCAAACAGGCACG
TCAAAGCAAGCTGTGGCCGTACTTCAGGTCTGCGTTCAGTCGGCTTCCTGGCTTCCCCTTGGTTGCTCCCGTCTCATCCT
TGTCGACTCGAATCCATTCTGTTGTGAGATAAGAAAGAAATTTGCTCCATCAGCTGTGTTGCACTCCGAAGATTTCACTT
TTCCATACAGCTGGGTAAA
>M00285:128:000000000-BF978:1:1101:14964:16945_1:N:0:46
GACCAAACACCAGATCCAGTAGAGGCTATCCCTGTGTAATGAACAAGTTCTATTTTTACAGATGTCCATTAGCCAATTTT
GTCCATAAGTCAGAAAAACAAATCACTCGATATGATAACCATTCCTGCATAGTATTGTAGAGGACATAAGACTGATTACA
AAGAACAATTACTAAAGGTGAAGAGAGAGAGAGGGGAAACTTGCAGGAACAAATATATGCATGCACTTTGGACTGTTGTA
TTTACTAATATTATGGTAGCTGGTTTAAATTGTGTGGGGTGGGGGTGTCCATAAGTTG
>M00285:128:000000000-BF978:1:1101:25565:16946_1:N:0:46
TATTAATTGGCATAAATAACATATTGTCACTAGAAGAATTAATACCAGAATACATTCCCACACAACTAATATTATCAATA
ACATCAGTAACCATGAATCACAGACTCATACAGCACATAAACAGGTATTTCATCCCACGAGGTCCAGGCTGAAAAACAAC
C
>M00285:128:000000000-BF978:1:1101:16850:16948_1:N:0:46
CTGGGTGAAAAACCTCCCTCTGACATCTCCCTTCAACATTCCACCCATAACCTTAAAGCCATGCCCTCCTGTCTTGAGCA
TTGGTGCCTTGGGAAAGAGGCGCTGGCTGTCTACTCTACCTATTCCTCTCAATATTTTATACACATCTATAATGTCTTCC
CTCATCCTACTCCTCTCCAATGAGTAAAGCTCTA
>M00285:128:000000000-BF978:1:1101:8471:16948_1:N:0:46
TTGTCATAATATTCCTTCATCCTAATCTGGCTTGTTTTCAAATTCTCTTTCGCTAGCTCACAGACTTTCTTCAGCCGAGT
TTTAAACTTTTGTACGTAATCCAATAGACTCAACTGCACTTCTTCATTAACCCATTGTTCTCTTAACAACTCCA
>M00285:128:000000000-BF978:1:1101:25926:16949_1:N:0:46
TAAAATAGGGAATGCTTGCAGCTTTTTCTGAAAGGAGGAAAGTGATAAATATCAGACCATGTCAGTAATGAAATGGGAAG
GCTACATGGGAGCTGATCTAGGGCACAATCTTGAACAAGTGATGCCACAAAATCCTCCATGCATTTGTTATCCTTGAATA
TATACCCATGAAATATATCAGGAAAATATAATTGAAGGATCAAGGTTGATACACTTCAGATGAGTTATCTTTATTTTTAT
TCATTGTGATCAGTATGACAGCCTAGAGAAAAATTACAGCCAGTTACGAACACCAGCTGG
>M00285:128:000000000-BF978:1:1101:20012:16949_1:N:0:46
CAAAATTAACAACACTTTGCTGGTGTGGCTGTAAGTACAGTGGGCCATCTATGATGAACCATGACCAAAACATCCCCACT
GTGGGCCAGTGTAACTTTTCATTATTTGGATTCTCAGCAACTTGTAAACATTTGCAAGGCTATGGAGAAAGGGCCAGCAG
TAGAGAGTTGTTCTGGGAGAGAGTCGGCACAGCATTGATGGGCTGAATGGCCTCCTTCTGTGTTGTAACCATTCTTTATT
TTTATTAAGGGTTATGCAGTGAAGGCAACAGCTGCTTCTGATTCTTGGTGCGGTGGAAC
>M00285:128:000000000-BF978:1:1101:19619:16949_1:N:0:46
TGTATTGAGAACCTCAAGGCCATGCACTGAGAGAACACAGAAGCTTTTTATAAGTGGCAAAAAGAGCATACTACATCACA
AACTATTCACTACCTGCCCCATCTGTGGAAGAGCCTACAGTTTCCACATTGACCTCATTACTCTGCTCAGACCCACAAAA
GCAGAGAGGA
>M00285:128:000000000-BF978:1:1101:24771:16950_1:N:0:46
CCCCCTCAAGGTTACACACTTGCAGTAAGGTGGGCAGTGAACAGTATCACACCACGCTGTCAGACCAATGTCAGACTGCA
GCGGAGGGTGTCCCAGTGTGTCGGATGTGGCTGTGTTTGATGTGGGACCGGTGTGGTGTTGAACGGAGCTGCTACCTGAG
CCGTGATGCTCTCACTGTTGCCCAGGTGCTGGGAGTAAAGGTGGTCAGCATACAGGTGCAGCAGGCAGGTCGTCCGAGAG
TAGTCAACACTCCGCTCCCGTCTGGAATGCAGGGGCCCCTGTGAACAATCGGATGAATC
>M00285:128:000000000-BF978:1:1101:16476:16950_1:N:0:46
CACTGTTGCTGCAGTGTGCCTTGTAGTTTGCCCGGGATACCCTGACAGTACATCACAAACTGCAACTCTGTCACCAAGGA
CAAGGGCAACAGGTACATGGGACCGCCACTCCCTCCAGATTCCCCTTCAGGCCACACACCATCCCGACTTGGAAATAAAT
CTCATTCCCTCCATCATCACTAGGGCCAAGTCCTGGAACCCTTCCCTAACAGAACTCTGGAAATAGCC
>M00285:128:000000000-BF978:1:1101:21428:16951_1:N:0:46
AGAGACTGCTGAGAGTTGTGGATATAACCTAGCACATCATGGAAACCAGCCTCCCTTCCATGGACTCTGTCTATACCTCT
CACTACTTTTGTGAATCAGCCAGCATAATCAAAGACCCCACCCACCCATTCTCTCTTCTCTCCTCTCCCATCAGGCAGAA
GATACAGGAGCCTGAGGGCACATACCACCAGGTCCAAGGACAGCTTCTATCCCACTGT
>M00285:128:000000000-BF978:1:1101:27074:16951_1:N:0:46
CAGAAGTAGAAATGCAGCGGCTGCCTTTCCCATTCTCTCTCCCTTTTTCTGAATCACAATCTGCAAGATCGGGGAGTCAG
GGGGAGTCAGGAGGGTGTCTGAATCCGGTGGGACAGAGATGGCGGTTCTCACTGTCAACTGGCGTGAGTCAGCCCGTTGG
CGTCTCTCTCTCTCTCTCTCTCTCTGTCCGCACGATTTCTGATCCATCCGACTGAACAATCGCCGACCTCAGAGCACGTC
ACAAACGACGGACATTCCCTTCTGACACGCCTGAAG
>M00285:128:000000000-BF978:1:1101:19349:16953_1:N:0:46
TCCTAACCCGTACACCTTTGGAATGTGGGAGGAAACTGGAGCACCCGGAGGAAACCCACACCTTACGGACATTTAAGATA
CTCTTAGATAGGAAAAATGAAGGGGTACGTCGGAGGGAAGGGTTAGATAGATCTTAAAGTAAGTTAAAGGTTGGCACAAC
ATCATGTGCTGGAGGGCCTGTACTGTGCTATACTGTTCTATGTTCTATTGCTCTATGACTCTACACCAGCTCTATATCCT
CCTGGTGAAAGA
>M00285:128:000000000-BF978:1:1101:21398:16954_1:N:0:46
GACAACATGTTAAGAGCCAGCTGTCCAACCATTTATATTTCAGGACCTCTGCTTTATCTTCCCACCCAATCTGTACAACA
TCATCCAGACTTTTAATTCTCTGAGATATCTGCATTCTTCCAATTCAGGTTTCTCAACCA
>M00285:128:000000000-BF978:1:1101:7241:16956_1:N:0:46
TTCTGCAAAGGGTAGTGGGTTCTCCCTATTTATTCTTTCCAGAACCCTCTTGGTCGAGCATGCCTCAATTAAGTCTCCTC
TATTCCAACAAAATCAACACTAACTTACCCAGTTTATCCACAAGTAGTGTTCCAGTTCCGGCAACTTCCTTGTAAATTCC
CCCTGCATCCTCTTCTTTGCAATAACATCTTTCCCATTATATGGTGATTAGAAATGTACTCGGTACTGAAGCTAGTTTAG
CATACCTTCCTTGCCCTTTGTAGTCTATGCTTTGTCTAACAGAGGAAAGCAACTTATAC
>M00285:128:000000000-BF978:1:1101:16700:16956_1:N:0:46
GGGTTGGGGTCCATGAGCAGCCGGCGTGTAAGAAAATGGGATTAGTGTAGGAGTATTGTAGATGGGTGTGTGGTGGTTGT
CACAGACAGTGGACCAGAGGACCTGTTCCCGTGCGGCATGACTATGGTCCACTGATGATGGAGGCGGCTGGGGTAACATC
AGCCAAGTCCTCTGAGTGATTACAGAGAGAAGGTCGCGAACGCTGGGTAGTATTGGGTTTCGAGTTGGAGGTTTGAGCCT
GTTTTTTTCTTGGGGGGGGGCAGTGGTGGAGGTGAAGGACAGAGTAATTAGTCATAGAGT
>M00285:128:000000000-BF978:1:1101:17581:16960_1:N:0:46
TTTTTTCTTGTGTTCTAGTTGTGTTCTTTCTTGTAAACATGTGTATCTTTATTTACTTTATGTTTTTCTTGTGAATGCTG
CTTATCTGATGTTCTGTGCCTGTGATGCTGCTGCAAATAAGTTTTTCATTGCAGCTGTGCATACATGTGCTGGTGTATAT
GACAATGAAAACTTTGACTTTTGGACCAGTCTTCCATGTGGGACCCTCCCAAAGGCCTCACTGAAGTCCATGTGAACCAT
ATCCACTGCACAGCCCTCATCAATACATTCCTCAAAAAATTCA
>M00285:128:000000000-BF978:1:1101:13368:16961_1:N:0:46
GACTCTCCCACTGATGGAAACATCCTCTCCATGTCCACTCTATCCAGTTAGTGTATCACCCATGAAGCGTAGACCCAGGA
CTGTTCTGTCAATGTTAATATGGCATTAGCAACCTCGCCAATGCTGTTTTGAAAGGTGCCGAGAAGATCACCAAATCCAT
TAACTCCTGTTGAGCACCATTGTGTTGGCTCCCTCATGTCTCACTGTCTCAGGAGCAGTGGC
>M00285:128:000000000-BF978:1:1101:7044:16962_1:N:0:46
TCTCTCCTTTATTAAGAAATGTTTGGTCTCTTTATTCCATGCTTTGCACATGAAGTTAACAGAAAGATGTATCAAAAATA
TAGGAATGTAAAAGTAATTTTAAGATTGGAATTAGGAGCTGTGATATTTGGAGCCTTTTCCTTTAATTCCCTGCAGATTG
TATTCTGTTGTTTCCTTACTTTGTCTTGTAGCTGGGTATTTTGACAAAATATAAACACTGTGTGGAAAATCTAACAGCTT
ATTGACATATACAAAACCCCGTATGTGGGGATTTACAGGATCCAAGTATCTTCCATGCTT
>M00285:128:000000000-BF978:1:1101:16846:16963_1:N:0:46
CTTTTCCACACTTCACGCTCTGGAATTTCCTTTCTGAGCCTCTATGTCTCTTTTATTAATTTTCCTTTCAAATTCTCCTG
CAAAACTACTTTAGTC
>M00285:128:000000000-BF978:1:1101:11773:16964_1:N:0:46
AGTGGTGTTGGATGGTTTCAAGTAATCGATATCTTTGCTGTCTGATGAAATGGTGATTGCATCTGGATATTGGAGTACTT
CAGCCTTTGCTGAAGGCTGTACTACAGTCCTTGCAACTTGTGCAGTCTTGATTTTCTCTTTCCATCACTGGTGGTGGTGT
CAATAGCTTCCCAGGTCCTTCCAAGGCCTCTCTCTCACCACTTACATTTTTATGTATTATTTTCCTCATGCATCTTGTTT
TCC
>M00285:128:000000000-BF978:1:1101:27282:16964_1:N:0:46
AACCTTTGAACCTTGTTGATTTTTGCACCTTCTCCAGTGGTTCCATATCCCTTGTATAATGAGACCAGAACGCTGCTTGG
TATTACCTAGGAGACTGATGTCTTATTTATGGAAACTACAGGATAGTCCTAGACAACTGGAAAGTCTAAGCATCACTGCA
CTGCCACCACTAAAATAAAGGTGCTTCTCACCCACAACAGTGAGTTTCATTTTTGATTGTTTCATGCTGAATTGGGGAGG
ATTAACTCAAGACTACCAACATTGATAAGTTAATCAAACGTTATCAGAACCAGGTCGGA
>M00285:128:000000000-BF978:1:1101:25573:16965_1:N:0:46
ATTTAAGTGTCCCTCTAACCCCAGTAACGTTATTCACTGATATAGCAATTGATTGCCTATTTGGCTGAAACAGCTTCCAA
GAGCTACATCCATTGATTGCCACTTTCTACAGAAAACGCATGGAGGATCTACAGGAAAACAATTGTAGTGTTTGAATTTC
ATGGTGCAGGGTCGTTTGGTAACAGTCATTTAAGTGTACCTCTAACCCCAGTAAAGTTATTCACTGATATAGCCTATTTC
GCTAAAAAAGCGTTTTAAGAGGTACATCCATTGATTTGACACTAGATCGGACGAGCAAAC
>M00285:128:000000000-BF978:1:1101:9179:16966_1:N:0:46
AGAACAAGAAGAACCCAATGCACTAGACTATTGATGAGAATGTATTTCTAATATGAAGGCCTGTGCTGCGAGAGTGAGCT
TTGGGAGTCTGCAATGTAAAAGTAAATGCAACAATGCAGAAGGCT
>M00285:128:000000000-BF978:1:1101:17475:16966_1:N:0:46
CAGCACCTGAAGGTTTCTCGCAAAGTCACACACCATTCAAACTTGTAAATACATTACCATTCCTTCAGAGTCATAGCCAT
ACAGCCCAACTGACCCATGCCCACCAAGATCCCCGCC
>M00285:128:000000000-BF978:1:1101:10276:16967_1:N:0:46
GGTATACTCACATAGCTGTTACCAATCGACTCGGCACCAGGAAATACATGCATTGCAATTGATTTTATCAAGTTCCAAAC
AGGCTTAGTAGAGAAAGTGGGAAATCGATGTAATTTGCTTCTCAACGCTCTTTCTGCCAAATGGACATTCGTTTGTTATA
TCTGCAATTCACTTTTCAGGTTGAAGCGGTACAGTTAAATGGATGTTACCAATCGACTCCGCACCACGAAACACATGTAT
TGCAATTGTTTTTATCAATTTCCTACATAGTGTAGAAAGTGGCAA
>M00285:128:000000000-BF978:1:1101:22354:16967_1:N:0:46
GATCTACACTCTTTCCCTACACGACGCTCTTCCGATCTGGACTACACGTTTTCCCTCCACGGCTCGAATCCGAACTAAAC
TACACTCTTTCCCTCCACGGCGCGATTCCGACCAAGACCGGTCGCGTGCAGTGCGGGGAGAGGGTGAGAGGAGGGACAGG
AGGCGCACGCAAGGTGAGGCGGTGTGGCGGGTGTGGGACGATGTTGGACTGGGGATGTACTGCTCGGACCGAAGCATACG
CTCAGCGCATCTTGAGACAAAGACGGCGCGAGTGGCATGATCCATGCAGAAGCAGTTGCG
>M00285:128:000000000-BF978:1:1101:15828:16968_1:N:0:46
CTTGCACATCACCAATTGCGAATCCAAATATACAACACCATGGCTCCAGTCTGTAAGTCAAAAATCTTTTCTTCATTTCT
TCTTTACAATGAGGCTGAGTCTTCGATCACTGTCCCGTTGGAAATTTCCTTCATCTGTGGAGGAGGCAGTAAGAGGAATC
TGGCCACTCAGCTGAGAGATTTCTGTATGTTCTGTGACGGCTGTGGAAACAGCCTTGATCCAATCGTCAATCTTTTCC
>M00285:128:000000000-BF978:1:1101:3358:16968_1:N:0:46
TCAATCTTGACCTTGAATACACCCAATGACTTTGCCTCCACCACCACCCGTGGCAACAAATTCCACAGATTCATCACTCT
CTGGCTAAAGAAATTTCACCACATCTCTATTCTGAATGGGCGCCCTTCAATTCTGAAGTTGTGTCCTCTTGTACTAGACT
CCCCTACCATGGGAAACAACTTTGCCACATCTACTCTGTCCAGGCC
>M00285:128:000000000-BF978:1:1101:15909:16968_1:N:0:46
TTTCTTCTCACGTTTTGCTTGTTTCAGGAATGATAGCTCTTGTGAAGTACATAAAACTTTGAGCTCTCTAGGCAAACTTG
AAATATGATGAGCAAGGTTGATCACTTTATGAAGCATTGAGAAGCTTGTAATCTTCTCAGATCTGCATGCTTGCTCTCCT
TCATCATAGATAGGCATTTCAAAGGCAAATGAGTTTAATAAAAACTAGTTCAGTATGCCCAAGGCT
>M00285:128:000000000-BF978:1:1101:17057:16969_1:N:0:46
CTGTCCTGCTAGTGAGAGGGAATACAACTAGGGATTAGAGGGAAGAGACTTTGGAAGTTTCTAAGGATATGACTGAGTTG
GGATGTTTCAATTTTGGCACAGCCATAGGACTGTTATCAATTCCTTTCAAAATTGTTATTTATGTTACTAGATGGCTTAA
CTTCTGTACATAGAATATTGTCCTAGTTTACGTAATCACTCCTGGCATCTCAAATGTATGTCTACACAATCCCTCCACTT
TGACTTCTGACCACCCAAGCATTCCTCAAACCAGGTCAATAATTTACCTTA
>M00285:128:000000000-BF978:1:1101:24522:16970_1:N:0:46
TAAACAAAGAGAAAGTAGCTAATTATTTAGGAGAGATGAATATAATCAAATCTGGTCAAGATGATTTTTTGAAATGCAAA
TCATGTTTGACAAACTTACTCAAATTCTTTAAGGATGTAACAGGGAGAGTTGATAGAGGGGAACCTGTAGATTTGATGCA
TTTAAAATTCCAGAAGGCATTTGGCAAGATGCCACTTAAAGACCGGCACATGAATTGACAGCCCACAGTAGTGGAGGAAG
TGTGTTGGAATGGACTGAAAAGTTGCTGAGATAG
>M00285:128:000000000-BF978:1:1101:3877:16970_1:N:0:46
GACCTAGATGTGACCACTGTTCAGTTGCTGTGTTAAGGCAGCTCTGAATGCTCTCCACTGCAGCACAGAGTTACCTGAAG
GTTATAGCAAGACCAATCACCCACAGCTACCTCGATTTTGGCTCCTCTCACCCTAACTCCTGCAAGGATGTGATCCCCTT
T
>M00285:128:000000000-BF978:1:1101:22169:16970_1:N:0:46
TGAAGTTGGAAATAACTTTGCAGAGGATGCTGGCATCTAGAGAGCTACAGTAGATAAGGAAGAATGTTTGTCATCAGTCA
ATGGCAAGCGCAGACATACAGCTGACAGCAAAATCTGCGCCATTTACTCTGTTTTTTCTCTCCCTGTAGATGCCACCTGA
TGTTGAATATTTCCAGCATTTCTATTCATCCA
>M00285:128:000000000-BF978:1:1101:21125:16971_1:N:0:46
GGAGGTAGTGGAGGAATATAATACAGTCAACCCTGCCACAGAGCTCAAAGGTTTGCTCCTACTTGGCTGTGCCACTTCCA
ATTTTGTTCTACACCCATAAACACTGCAACCCCCTAGTCTATCTTTTACTTCACTTCAATAAATTGCACAACAATATACA
GCCCGAGAATCCTACTTATAAAAAAATTTGGAGCAGTGCATTAATCTGCCTGGATGTGTTACAGGGATTTTTTTTAGCTG
AGTCTCAGACTATCAGGAGAGCATTATACATC
>M00285:128:000000000-BF978:1:1101:26472:16971_1:N:0:46
GTTGTGTATGAGTCTTCAGGCTTCTGTACCTCCTCCCCGAAGGTAGTAATGTGAAGAGGGCATGTCCTGGGTGGTGAGGG
TCCTTGGTGATGGATGCTGCCTTCTTCTTGAAGATGTCCTCGATGGTGAAAGCAAACAACTGCTTATGTTCAGACCACCG
ATAAAAGTAACTCTACTGTAACCCAATGCATCTGTGAATAAAAAGTTTCAGCCTCACTCTAGAGGTTTGACTACACAATT
GATGCTGACATTTCAATGCATTAATGAAAAGATGCTGCTTTTCAAAAGTGCAAACCTTTG
>M00285:128:000000000-BF978:1:1101:10596:16972_1:N:0:46
GAGCATGTGGCAGCCCTCAGGAGTCAATATGGAATTTTCTACTTCTTAATTAATTCTCTCTTTCTTTCTATCTGTATCAG
AAGTGGGCAATTCTGCCAGTCCATTTACCTGTGATTTGGGCTCAGTTTTTCTCTTTCTATTAGAGTTACAGAGCAATACA
GAATGGATACAGGCCCTTCAGCCCAACCAGTTTGTGCCGACCATGGTGCCCACACGTCTAGTCCCAATTTCCTGCGTTCA
GCCTATATCCCTCCAAGCCCTGCCCCTGAATGGACTTGTCCAACTGCT
>M00285:128:000000000-BF978:1:1101:21681:16973_1:N:0:46
AATTAGTGTTTCTCATTGTTGAAAATACTCTTGGAATATATACTGTATTAACAGCTTCAAAAGCACAGAATATGTCCCAG
GTGGGGGACTCCACCATCTATCTCCAAGAATGATCTGGCAGCACCACCTCTCATCAAGCAGGCTGAGTCCTGAATGACAT
GACTGCCCATTTGGTCTTGCAACTAATTACAAGAGAGCATAACAGGGGTCCATCTTCACCAAAGTACCTGCTGCATTTCT
TTTGATGTACTGCAGTGATAGTAAAAGATTTTATTTTTGGTATTAAGTTTAACCTCAGCT
>M00285:128:000000000-BF978:1:1101:14153:16974_1:N:0:46
TGCCTACTTGTTCTTCAGTCACACAACCAAGGCCTTAATTTGGAAATCCTGTTTTCCATGCATCGAGGAAAATTTCCAAA
CCTGATTTTTTTTTTTGTAGATTGTTGCACACTTACAAACTTAAGATAAACTATCAGACTTTTAGCATAAGAGAATGTTC
TTTCCCAGTTGGTCACTCAACTTAGTCTTGAAAGAGAACAATGTAAACTGGTATTGTTGTTGCATCACAGGTTAATTTTC
CTCACCCCCCTACTTTACTCCCTATACACTCATGAATGCGTGGCCAGATTCTGCTCTAAC
>M00285:128:000000000-BF978:1:1101:12304:16978_1:N:0:46
AAATGTAAAGCAACTTATTAAACCCTATCTCACCAATCTTCTTTGGCAAAGATTGGAGAGGTAGGGTTTAATAAGTTGCT
TTACATTTGAAAAGGAGTACAGAGAGTAACAGTGAAAATGTCCACAACTCTGTATTCCATTTCTCTTCTAAAGTATGTGG
ATAAAATAATAAACTGTGCATGA
>M00285:128:000000000-BF978:1:1101:22422:16979_1:N:0:46
ACTTGTCATCCCATTTGCACCAAAATAAAACACAACAATACTAGAGGCCTACGAGCTGCCTGCAGCTTGCTGGAGCCTGC
AGAGCCGATGACAAAGCTCGGGGACCGTGCAGCGCGTCCCTGAGCAGCACCTGCGGGGACGGGCCGCAGGGCTGGGTACC
TCAGACAGGCAGCAACAAGCGGGCGCCAGGCTGCCCGCACCTCGCCACGCTGCGCCCCTCCCTCGAGGGGGGGAGGGGGG
CTCCTACCTTAGCTTTGCCCGCTTCCAGCTTC
>M00285:128:000000000-BF978:1:1101:25660:16981_1:N:0:46
GCAAGTTCTTGGAGGAGTATGTTACGCTTACCCACAGTAGAAAGCCTCAGTGCTATGGGTACTGCCAGCTAGCACACATA
TTTATATAATGATCTCCATGTGGAAAATGCCTCGAAGTTCTTTCCATTGAACAAATAGGAATAAATCATGATAAGGAAGA
AGAAAGAATTTAAGAAGAGATAGCTTTAAAAGGCTGGATGAACAGATGAGTTTTGTGATGGTTTTTTGTAATGGAAAAGA
GAGGAGGAGTTCGACCGGGTGGGTTGAGACACCTCCAACATGCGACTTAAAATAAATC
>M00285:128:000000000-BF978:1:1101:18064:16982_1:N:0:46
TGTATCTGAAGGCCTTTTGCAATAGTGTAGTGGGTTGAGAAAAACAGGTAATAATGTGTCATGGCGAGAGAGACCGCAGG
TTGGAAAAGAGTTCAGGGCCTCATTTTGGGACGATCAGGATCTCAAGGGCTGAGTTGTGGGAGTCAGGGTTATAATCCAT
TCTTGGGATTTGGGCACACTGGAGGCCTACAGAAAAAGGTAAATTAATAATTTAAAGGCCTCTTCTTGCTGCTATTCCTA
ACCACTCCAAACAGTTAGTTTTAAGAATCTCCAAAACAGGCCTCCCCGTTGGAATGAAGG
>M00285:128:000000000-BF978:1:1101:15593:16982_1:N:0:46
GATTGGTTTGTAAGACAAGTTTTTCACTGTACCTTGGTACAAGTGACAATAATAAACCAATATCAACACCAATCGCAGCA
TCTTTAAACCAGGCTGTAATCGAGAAGTGGAGCACAACGTCCATCTTGAGGAGGTAGTAGGACAGGAGGGAGGGTGGTCA
CGGAGACTGGGAATGGTGAGGCCACAGAGGGGTTTGAAAACAAGGATGAGGATTTTAAAACCCAGGCTTTCCTAACCCTA
ACCCTAATATGGGAACCAGTAAAGGCTGACAAACACAGGAGTGATGGGGGATTGAGATTT
>M00285:128:000000000-BF978:1:1101:15974:16983_1:N:0:46
TGGATAGGAAAGGTTAAGAGGGATATGGGCCAAACGTGGGCAAATGGGACTAGTTCAGATGGGCATCTTGGCCGGCATGG
ATGAGTTGGGTAAAGAGGCTGTTTCCATGCTGTATTACTCAATGACTCTTGTATTTATACCTGTTTCATTTATGTCCATG
GGC
>M00285:128:000000000-BF978:1:1101:24886:16985_1:N:0:46
GATAGATAGATAGATAGATAGATAGTGTTACGAAGTAACTTTCTATAGGCAAATATTCCGTTAATCTGGGGCATTGTTTG
TGTGTGCAACGTATTACGTCAACAGAAGATAAGACTAGTGATGAGGTCATTACAAGAAAGAAACAGATAAGAGAGAGAAA
CAGACAGACAGATGGAAAGAGAGAAGAAGGAGAGATGGCAGCCTGTTTTGTTTCTGTCAATGGATGAAGGAC
>M00285:128:000000000-BF978:1:1101:23588:16985_1:N:0:46
GAAAATTTATTGGACCAACCCCAATGTGTTCAAACTCAGACCTCCAGTACCAGTCTTAAGTTTCACTGCAAGCCAAATCT
TTGGACTGGATCCCAGAACGACACTCATTAATCTTGGGAAGATCCCGGACGAGCCCCCAATTTTGTTACGAAACCAGGAA
CAACAGAAGTACACCAATTCATACTTCAGTGTTAAAACTACTTCATTAATAACTACATCCGATAATACGTAAAATAAGAA
TAAGAAGTTAGTATATTAGTACACAATAGAATGTTAGAATCTTAAACTATAACCCCAAA
>M00285:128:000000000-BF978:1:1101:7465:16986_1:N:0:46
TGCTTTTCTTAGTTGCCTTCTGTTGGTTTTGAAAAGCTTCCCAATCCTCTAGCTTCCTATTAATTTTTGCAATATGGTAT
GCC
>M00285:128:000000000-BF978:1:1101:24192:16988_1:N:0:46
AAGACCGAGACGAGTACACGGATGGAAAGATTTGGAGGGACATCAGCCAAATGGAACTCGCTCCAGTAAACACCTTGGGC
AGCAGGAACGAGTTGGGTCAAAGGGTCTATTTCCAGGCTGTACAACCCTGACTCATCCTGAGGAATTTCTTTGCCTTGTC
GGTGCCATCCACGGCCCTGGCCCCTCACCAGCTGCGTGCAGAGACTCAGCTGGGCTCCATCA
>M00285:128:000000000-BF978:1:1101:21587:16989_1:N:0:46
GGTGTGGCCCGGCCAAAGGGCTGGGTGTGCTCCCGATGTTCCCATCGGACGGGCACTGACCAGGCCTGTGTGATTCCAGG
CGAGGCTCGCTCGTGTGCCAGCTCGTCCTCTGCCGTCCTGCGGCAGTACTTCAACAGGACCCCGCTGAGCCTGCCCCCAG
GCTCACCCTGCCAGCAGAAGACGGGATACTGTGACAGGTTCAACAAGTGCCGCTTGGTGGATGACGACGGGCCCATCGCC
AGACTGAAAAACGCCATCTTCGACCCAAGCGAGTTTGAGGGCATTTCCGAGTGGATGA
>M00285:128:000000000-BF978:1:1101:26005:16990_1:N:0:46
ACAATAAACAACAGTCTAACGTAGGTGTCTTTACTGTCCAGATGCTCCAAGATGAGGGCAGGGCCAGGGGATAGAGACTG
CTGTAGACCTGTTTTAGTGGGCAAGTTGCAATGGGTCGAGGTTGTCCTAGAGTTAATGCATGCCGTGACCAGCCGCTCGA
AGCACTTCTTGATGGTGGATGTCAGAGCCACCAGGCGGGAGTCATTGAGGCACGTTTCCTTGTTTTTCTTACTTGCAGCA
GCATCACAGCCACAGAGCATCAGATAAGCAGAGTTCACAAGTA
>M00285:128:000000000-BF978:1:1101:4673:16990_1:N:0:46
AAACAGCTGTTTTAGCCTAATACGAAATTTGGTGATATATCAGATTACCTTTTCAAGGGTAAGAGGTACAGTTATATAAC
TGTTACCTAACGGCTCAGCAGCATGAAATACATACAGTACAATT
>M00285:128:000000000-BF978:1:1101:22274:16991_1:N:0:46
GTTGACGTAAGCACGTTCTACACATACACTATACCCTATCTTAAAGGGGCACTCACTAATAATAACCCAATCTATAACAC
TCTGTCTCTCATAATTTGCTCCAGAAAAAAAACTCTCATTCTAGCTAATACTCTCTGACCTTCTGCAGCCTCTCAAAAGA
CTCCACATCCTTCCTATAATGCAGCAACCAGAACTGAACAT
>M00285:128:000000000-BF978:1:1101:5960:16991_1:N:0:46
GAATATATATATGTGAATATATATATATGTGTGTGTGTTAATATATATATATATATATATATATATATATATATATATAT
ATATATATATGTGTGTGTGTGTGTGTGAATCTATATATATATATATCTGTGTGAATATATATATGTGGGAATAAATTTAT
ATATATTTGTGTGTGTATTTACATATATATGTGTGAATATATATATATATATATATATGTGTGTGTGTGTTTATATATAT
ATATATGAATATATATATATATGTGTGTGTGTGTGTATATATACATATATATGAATATAT
>M00285:128:000000000-BF978:1:1101:21245:16993_1:N:0:46
CTCAACTGCTCTTTGATCATATCAAATCTGGTTAATAGATGCTGAAGAGCAGTTGGAAAAACAGGTGAATGAAAGGGACT
CTTCAATGTCACCGTTGGAAACTTTGAAGTTATACAAACACAGAAATAGAATCATTCTGGAAGTTTTAAAGACATTTGTA
ATGTCACCACCAGGGTCCTGTCCTGTTGTTTGACTTACTATCCTCCATCAATTTTTATCGATGCACCATAGAAAGCATTC
TACCCAAAT
>M00285:128:000000000-BF978:1:1101:24082:16993_1:N:0:46
ATTTTAGTTAAATTGCATTTTAATTGTTTCAGTTAATTTTATTAATTGTAAATGTTTTTAAGATAATTTTTGATATTTAA
AATATTTTTGATATTTAAAATAATTTTTATAATATAAATACTTTAATGGATTGAAAATATGTTTGATTGCTTCTGAATGT
CAGAAACATTCGAAGTGTTTTGACAGCCGGTGAAACCAGATGCTTGCCTTAACTAGCTGTCAAAGTTTTTTTCCCCTTGA
ATTTTTGTAGGCAAAGCTTTTTCTGGGGTCTCACTTAATGGTGTTAAATAGAAGGACCTG
>M00285:128:000000000-BF978:1:1101:19384:16996_1:N:0:46
ACCACAGATCTGACACTGATTGGGGAACAGAATGCATTGACTAGACAAGGTATCTGTAGGAACACTCAGGAGGATCAGTA
AGGAGTTCAGAGATGAAGAAAATTTAGAAAATAGAATAAACATTTTCATATAAGTGAGCTGAAAAATTTGAAAGCTGTGG
AAAAAAGGGAGACCAGGGTGCAAGATTTGAGATAG
>M00285:128:000000000-BF978:1:1101:13183:17000_1:N:0:46
GGCCATTACAGAGACTCGCATGGCTCAGGGTATGGAATGGTTACTTCAAGTGCCGGGTTTTAGAGGTGGCCGAAAAAATA
GGGCGGGAGACAAAAGAAGTGGGGGAGTGACACTGTTGATCAGAAGTAGTGTTCTGGCTACAGAAAAGGCGGGCGTCTTG
GAGGGACTGTCTCTGTAATCTCTGCGGGTGGAGGTTAGGAATA
>M00285:128:000000000-BF978:1:1101:26401:17001_1:N:0:46
GATCTACACTCTTTCCCTACACGACGCTCTTCCGATCTGAACTCCACTCATTCCGCGAACGACCGTCTGCCGTCCTCTGC
TTGAAAAAAAACATACACGACCCCCTTCCGACCTCGGCACCCTTCCGATCACGGAAAGAAGGGCGTCCCTATCGGTAACA
GCACACAGCACGATCGAGCCAGACCGGAAGGCGTGGTTGTGGCGAACCGTCGGAGTGCGCAACGTACCGGGCGAGAACAG
ACGCGAAAACTGCAATCGAGCCTGAGACAGACATTCATGACAAACCGAGCGAACCAATGC
>M00285:128:000000000-BF978:1:1101:2488:17002_1:N:0:46
CCAGGTTCCAAGATGGAAAATGAGGTGCTGTTCCTCCAGTTGGCGCTTGGAACTCTCCTGGCAGTGGAGGAGGCCGAGGA
CTGACATATCAGTGACAGTGTGGGAGGGGGAGTTGAAGTGACTGGCAACGGGGAGATGCAGGTCGCGGTTACGGACAG
>M00285:128:000000000-BF978:1:1101:16008:17003_1:N:0:46
TGATGTATAATTCTGACTAATCTCCAAACAAAATTAGGATGCAAAACAGGTGGAGGGTGGGGGTATAACCCCCATAGATT
TTCTGTTGGAAAGACAATACAAGCTCAAATTTACAAGAGGAATGTGAATATTTAAAAATTATTTTAGCTTTATTAGCA
>M00285:128:000000000-BF978:1:1101:6110:17005_1:N:0:46
TGCTTTTATTGTCATAGCCCTCTTAAAATGAATGCTAACATTACATTTGTCTTCTTTACTACTGATTCAACCTGCAAGTT
AACCTTAAGAGAATCCTGAACTAGGACTCCCAAGTACCTTTGCACCTCTGATTTCTAAATTCTCTCCCCATTTAGAGAAT
AGTCTACAACTTTATTCTTCCTTCCAAAGTGCATAACTC
>M00285:128:000000000-BF978:1:1101:18605:17006_1:N:0:46
CCACTTCCTCTGGTAGCTCATTCCTTATACCCACAACCCTCTGTGGAAGAGAGGGTTCAGAAAGCATTCACAAGGATGTT
GCTGGGACTGGAGGGTTTGAGTTATGAGGAGTGACTGTTGGGAGTGGGACTGTTTTCCCTGGAGTTAAGAAGACTGAGAG
GTGACGTTTTAGGCATATATATAAAATCACAAGGGGCATAGATAAGATAGGCGGTCACTTACTTTTCCCTAGTGTTGGGG
AATCTGGTTTAAGGTGAGAGGGGAAAGATTTAAAGTGGCCCAGAGGGGCAAGTTTTTTTT
>M00285:128:000000000-BF978:1:1101:17726:17006_1:N:0:46
GCAAACAGGGCTGACATAAAGAAAGAAAACAAACTCCAATTGACAAAAATATATACAATAACGTTGAGTGCTGATAAATT
TGCTACCACCAAGGCTACAAACTTTACTGTATCTGCCAAATCGCAAATATTTGAGAAATATCTACAACCAGGTGAAAGGC
ATCACTGAGATCTTGTACCTGTGTGGCCTTTTGCTTTCACTAGACATTTTCCACTTCTAATATTCCAGACACGAACTTTA
CAGTCATCAGAAGCTGTTATTAGGAGGTAGCCATCGTGAGATAAGGTACTGTGATTCACC
>M00285:128:000000000-BF978:1:1101:14448:17007_1:N:0:46
TAAAAGATAAATAAACACAAAATTATTTTTTTTCAACACATATTTCTTGATGCATGCGGCTTTGCATTCCAAAACTGCAA
TGTGGCCTGCTTTCTCGGAACACAAACTCTCGTAAAGGTGGGAGGTGGGTGGCACCTGTAATTGCAACTCAGTTAAACAA
>M00285:128:000000000-BF978:1:1101:6093:17009_1:N:0:46
CCCCACTACCTTTCAATGGTTCTCTCAAACTATATCATGTCTTAATTTAGAAAAAATTAGGAGTGCTACTGTTGATTCTT
CGCTTAAATTTGAAGATATTTGGAGTCCATTTATTCAATACTTTCACATAATGTAGTTTCCCCTTCTATAACTTTTACTT
AAATTCAGAGAAACGGAGCTGACAACATCATATTGCTCTATTTTTATTGAAAATTTTCACCC
>M00285:128:000000000-BF978:1:1101:10785:17009_1:N:0:46
CCGAGTGTAGGTGAATCTGGGGGAGTTGATGGGAACGTGGGGAGAACAGAAGACATGGAATTAATGGGTATTCATGCAAA
ATAGTGTTTGATGTTCAGTGTTAACTCAGTAGCCAAAGGGTCTATTTCTGTGCTG
>M00285:128:000000000-BF978:1:1101:13533:17009_1:N:0:46
CTGTTTTTACCTGTACTACATCAATGCACTTTATACCAACTCAATGTAACTGCACTGTGTAATGAATTGACCTGTATGAT
TAGTTTGTAAGACAAGCTTTTCACTGTACCTCGGTACAAGTGACAATAATATAACAATACCAATAATGGGCTTCCCCCCT
TCCTATCTTCAGTCCTGAAGAAGTGTTCTGACCGA
>M00285:128:000000000-BF978:1:1101:18535:17009_1:N:0:46
CCGGAGGGCTGCTGTAACTCATCTCCGGGGCCCACCTCCAGGGCCCGGTGCTGCCTCCGACGAGCAGTCGGTGGTGTCAA
CGGCAGCCCAAAGCTAGAACACTTTACACAAACACAAAACACAACATAACACAAAAGCACAAAAGAACACGAAAAACACC
ACAAAACACTAAAAAACTAACAAGAAGCACAAAACAGCACAGACCAGGGACCATAGACTGTAAGAGTTGAGAACTAATGC
TGCAACTTTACAAAACACTGGTTAGACTGCACTTG
>M00285:128:000000000-BF978:1:1101:5272:17011_1:N:0:46
GCTGTAAAGGTCACAGCATGGGAGGAATTTGGCACAGCTAAATAAAATAATCTGTTGGAAATAAACTTTCTCATAATCCT
TTCATAAACGAACACCTGATGCTCAGCAGATTCATTTGGGGCTTCATGTGAAAGTTGTGAGAGATAATTTTTGATTGGTA
TTTCAACATCTTCTCCAATAATAGGAGTGAGCTTTTTAAACTGCTGGGAGATCGAGGAAGCTCTATTGTTTTCTAAGCTG
GTTAATTCGTCCTCTTTCAACAGCAATGGCAAACTGCATTTTTTAAAGCCTACTTAATAT
>M00285:128:000000000-BF978:1:1101:21823:17013_1:N:0:46
TCTATATTTCCGGTAAAAATGGATCCCACGTCACATCAGAATGCATCATTTGTCTCCCTGCATTGGGGAACAGTCATCCA
TTGTTTTATGAGCACAATCTATTTTCTCATATTTTCATATCTTAAGATTCAGAGAGAGGCCATTCAGTCCATCGAGTCTA
TGCTGGGTTTCAGTGCATCCTATCAAAACCATTTCCCTCCTCCCCCTTCCCCACTTATTTTCCCCGTTCTCAGCTTCATG
TCCATCAAATCC
>M00285:128:000000000-BF978:1:1101:14386:17014_1:N:0:46
GTGTGCTCTTCCGATCTTGGGCTCCCTCTGCTCCTCTCCTATCAGAGTATCTTTCCGAATGCCTTTTGCAGTAAGTAGCA
AATGTAATCTAGTTATTTATGAAAAGGAGAGAGAAACTGAGGAGCCACAGAGCAGTTAACCTGATGTCAGCAG
>M00285:128:000000000-BF978:1:1101:13837:17016_1:N:0:46
GGTGACCACTGTTTCTCACCTGTTTGTTGGTCGAGCCGTTGGACAGGGACTTACCTGGAACAGCAACAAGAGCAAGGACG
GGATAATAGACGGGCTGAATTGTCTTGAATAGATAATAGATCCGAAGTTCCACTGTCATCTAAGGAGAATCCGAAAAAAT
ATCGCCAAAAAGGTCGAAGACGCACTTCCCATCCGCTGTTACAT
>M00285:128:000000000-BF978:1:1101:21943:17016_1:N:0:46
TTGGACAGCAACTCAGCAGCAGTTTCTGTTACTAGCCCCACGTCCAGCTAAGTAGTTCCAGCCCAGCTACAACACTGACA
TCAACCCAACTGCTACCTCCTGTCCAAAAAACGCAGGGAAAATCCAATCTGACCAATTACCAGTAAACATCATCAAAGTG
ATGGCAGGTACCACTAGGAGTTCTTAGGAATAGCTTGCTTGCTGATGCTCAGTTTCAAGTTAGT
>M00285:128:000000000-BF978:1:1101:28159:17016_1:N:0:46
CAATTGTATTTTATGTATTTCATGGTGCTGAGTCGATTGGTAACATGAATTTGATTGTGCCTCTTCACCGTGAAAAGTTA
ACAGCTGATATATCAGAAGATTATCTATTTGGCTAAAACAGCGTTTTCAAAGCAGTATGAATTGATTTGCCAATTTGTAC
ACTAAACCTAAGCTGAAAGTTGATGAAAACAATTGTATTCTATGTTTTTCATGGTGCTGAGTCGTTTGTTAACATTAATG
TGATAGTCCCTCTTCACCGTAAGAAGTTAACTGCTGATATATCAGAAGATTGTCCATTTG
>M00285:128:000000000-BF978:1:1101:23996:17016_1:N:0:46
AATTAATACGTTCCATATAAAATGCTGATTAGGGATATTATATATACCGATGGAGGAAAGATGATAGACCTTTGCTAATG
ACCAAGTTTTTTCTTCTACCGAATTAAGCGTATAATTCGAGAAAGACAATCAGATAGTATGCACAGGAAAGCTTTCTCCT
GCTAATTTACAAATCTTCTGCATATTCTGCAGTATCCTGGGTCTTTTTGAGTTAACTTATTAAACTCATTACTGTGCACT
CACGCGAAAATTGGCTCGCGGATTTCCCACTGAATGTCCAAACCCAATGAGCCTTGAAAT
>M00285:128:000000000-BF978:1:1101:24150:17018_1:N:0:46
TGGGTGCACCTAATAGGTTTCCCTTCTGCAGGATTGACCTTATTTAGCACCACATACATTGTGTGCAACTGGTACACTGA
ATTTGACCTATCCCATCCACTCATCCACTGCCTCTGTCCCTTCACTCCACAGACTTCTGATGTCCCTGTGCAACATTTTT
AGAAATGGTTTTCCATTCGAAGTTGTGTGCCCTTTTTCCTAAATGCAGGGCATTTCTTTTTCAGTCATTTCCCTTGCCAT
TCTCAAAACCTGCAACAACTAAGCGACCTTGGCAGTAC
>M00285:128:000000000-BF978:1:1101:8812:17021_1:N:0:46
GACCAAAACCGTACACAGCACTCCAAGTGCAGCCTCACCAACAACTTATACAACTGCAACGTAATGTCCCTGCTCCCAAA
CTTAATGCCCTGAGTGGTGAAGGCCAGCATGCTAAACACCTTCTTCACCACCCTGTCTACCTGTGTTGCTGCTTTCAGTG
AACTGTGTGCCTGTACTC
>M00285:128:000000000-BF978:1:1101:24714:17023_1:N:0:46
AGCTGTCATGGTCCAGGGGTTCTCAAGAGTCAGTGAGATGGTGCATTTTTGAGCACATCATTAAGTCTTTTCATCCATCC
TCCTGGTAATCTCATCTGGGAATAGAGCTCAGAATAGAATGTTTGGTTCATGAGTGTGCTGTCAGGTATACACAATGGAG
CCAACTGATTGTATCTAGAGTC
>M00285:128:000000000-BF978:1:1101:11421:17025_1:N:0:46
TTCTAATAACTAATACCCTCTAATCCAGGCAGCATCCTGGTGAACCTCCTCTGCATCCTCTCCAAATCTTCCACATCCTT
CCTGTAAAGGGAGGACCAGAACTGAACACAATACTCCAAATATAGCCTAATCAACCTTTTATATAACTGCAACATGACTT
CTTCTCAGTTATACTCAATGATGAAGGCATGCATACCATATGCCTTCTTCACAACCCTATCAACATTCTGCCACTTTGAG
GGAGATATTAACTTGGATCCCAAGATCTCTCTGTACATCAATGCTTTTACTACGTACATT
>M00285:128:000000000-BF978:1:1101:24440:17027_1:N:0:46
CGAATTTTACCCCCAATGTCTCTCCACCCCATATCCCTCCCCATCATAAGCTCGAATGATGACCTTTGTATCTTGGTTTC
ACCTCAGGCCACAAGAATACAGCAATATTAATTTTTTCCAAAACATCCTAAAGAGCAAATAAAACTGCAAGATAAACATT
GCTATATCACAGGATGAAATGAAGAGAAACCATTTCAACATGATCACAGAATCAGACAGCACAGAAACAGGCTCTTTGGC
CCACTTTGTCCATTCTAACTGTGATGCCCACCTACATTAATCCCATTTTTCTGCATCAGG
>M00285:128:000000000-BF978:1:1101:9771:17028_1:N:0:46
TACACACTGCTTATTATCTCTAATTTTTAATAATTTCTTGTGTGGCATCTCATTCTGAAGTTCTTCTGAAGGTCCAACTG
CACCATGTCGACTGGTTCACTCTTATCTATTCTGCTAATTATGATCTCAACAATTTCCAACAGATTTGTTTGACGTGATT
TTCTTTTCATAAATCTATGTTGATTCTACATAAATCTGTTTGTTTTCCAAGTCGTCCTTTACCACTTCCTCAATAACAGA
ATCCAGCCTTTTCCATTACTAATATCAGGCTAACTACTCTACAGAGTTCTACAGCAC
>M00285:128:000000000-BF978:1:1101:11090:17029_1:N:0:46
AAACAACATTCTGTTATACATTTTAGAATTAATGCTTTACAAATTAAACTTCAGTTATCAAAACCGTACAAATTTCCTGC
TCCCACCTTCACTCACTGAGTTGTAATTTTTTGGCTGCTTGATCCTCTGACAAAAAACTCCACTATGTCCAAAGCAAGCC
ACTGAGATGGAGAATCTCTTCACCTGATGCACAGTATATGTCATCTCCCAACCTCCACCCACCAAAGTCATTTTACTCTC
AACTTACCAGTTGTTTCTGAGCAAGTCCATTAAGTTTATAAATGGGTTGACAGAAGTAT
>M00285:128:000000000-BF978:1:1101:14676:17029_1:N:0:46
AAGATATCTTTATTAGTCACATGTATATCAAAACACACAGTGAAATGCATCTTTGCGCAGAATGAGCTGCGGGCAGCCCA
CGTGTCGCCACGCTTCTGGTGCCGCCATAGCATGCCCACAACTTCCTAACCTGCACATC
>M00285:128:000000000-BF978:1:1101:3838:17030_1:N:0:46
CACCCTAACTCCTTTGCCTTTCTTTCTTCCCCAAGCACTGACGTCTTTGCTGATGGTACGTTTCCTTCAGTGTCTCACCA
AACTCAGTGACTTAAAGCACAGAAGGAATATTTTTGAGTTTGTAGAGTCATAGAGCTGTTCAGCATAGAAACAGGCTCTC
TGGCCCACCACATCTATGCCATCCATCAGCCAATCTATACTAATCCCATTTGCCTGCAATAATTCCAAATCCCTTTATG
>M00285:128:000000000-BF978:1:1101:13229:17033_1:N:0:46
GCCGAGGGGCAGCAGTGGGGTTGTAGACTCGGCCAGCTCCATCACGGGGCACAACACTCCCCAACGTCGAGGACACCTTC
AAGAGGCTGTGGCTCAAGGTGGCATCCATCAACTGAGGACCTGGGACGTGCCCTCTTCTCGCTACTCCCATCGGGGAGGG
GGTACAGGAGCCTGAAGACCCACACTCAACGACTCGGGAACAGCTTCTTCCCCTCCGCCGTCAGATTCCTGAGCGCTCTG
TGGGCCCGTGAACACTCCCTCGTTACTCCTTTTCTCGGGCACCATTTCTGTTTGTAATCG
>M00285:128:000000000-BF978:1:1101:28908:17035_1:N:0:46
TAGGCTAAAACCATTCATTTGCCAGTTTCTTCACAAAACCCATGGAGTACCATCAGGAAAGCAGTTGTAGTGTATGTATT
TCTTGCTGCTGAGCCGTTTGGTAACAGTTATTTAACTGAACCTCTTACCCCTGAAAAGGTAATCTTGATATATCACCAAA
CTTCTCAATATGCTAAAACAGCGTTTTATAGGCTAAAACCATTCATTTGCCAGTTTCTTCACAAAACACATGGAGTATCA
AAAGGAACGCAGTTGCGGTGTATGCATTTCATGCTGCTGAGTCGTTTGGTAACAGTTATT
>M00285:128:000000000-BF978:1:1101:7104:17036_1:N:0:46
CCGGGATCTCGTTGTCTGCCTGCTGCGCTTGTGCCAGCGCCGTGTAGTCGATGCCTGTGGCTGGGGTGGTCGCTGAATGG
ATGTGGGGGCGGGACAGCGTGTCGGCGACCACATTGCTCTTCCCAGCGATGTGGCAGATGCCGGTGGTAAACTCCGAAAT
GAAGGAGAGGTGCCGTTGCTGCCGAGCCGACCACGGGTCCGACGTCTTTGCCAGGGCAAACGTGAGGGGCTTGTGGTCCA
TGTAGATTGTAAAGTACCTCCCCTCAAGGAAATAACAGAAATGGCGGACAGCCAGGTAA
>M00285:128:000000000-BF978:1:1101:5668:17036_1:N:0:46
GTGATCATATTTGAGAAGATGCTCCACCGTCCCCTCCCATTGACGGAGTCTAAAGCTGAGGCCGTGGAAAGTCAGGTGTA
GAGGGTGGAGCTGCTCGCTGCATTTCTGTCGAGGTCCCTGTTCGGTGGGGTTCCGGGTGGACAGAATCCACAGTGCGATT
CAGGAAGCAGCACTTCAGCGACTCAGAGGAGGTGATTGAGGAGCGCCCTGGCCATG
>M00285:128:000000000-BF978:1:1101:20059:17038_1:N:0:46
TACCTCAGTACAATAATAAACCAATACCGATACCAAATAGCTTAGCATCAGAAAGGTGTAAGTGGGCGATCAGTGGTTAC
ATAGAACTTAGAACAATACAGCACAGAACAGGCCCTTCGGCCCATCAAGCTGTGCCATCCTACAAACATCTCCCAAACTA
ACTCTTTCCACCCTCATATCCTACTATTCCACATTCTTCCATGTGCTTATCTAACAATCTCTTAAACCTGTCCAACTTAT
CTGCCTCCACTACCACCCCAGGCAGTGCATTCCATGCACCAACTACTCTCTGGGTGAAA
>M00285:128:000000000-BF978:1:1101:16745:17039_1:N:0:46
TCCATATAACATCAAACATGCTATGCAATAAGTGCATTTCATTTTCAGTGAGCAGTCTATTCCTTACAGTGATTGAGAGA
TTTTGCACCACAGTGGATCTGATCCTTTCCAGCTTAGTTCCAGTTTTCTGTCTGTTGATAAAATAAAATCTCTAAACTGC
AGTCCTGGTTCCTGCAGGGCATCAAATGCCTTTATTTTGATGCAGGTTAAGTGGTCCTCAGCAAGTAGCTGACCAGATTG
TTGAACTTGTTTGGCTGGACCCAGAATTGCATTACTGCTAACTATGTGTTACTCTGCATT
>M00285:128:000000000-BF978:1:1101:26908:17040_1:N:0:46
ATGGGCTCGCCCCAAGACGAGGCTATGTACAAACTTAGGGAGCAGATATAATCTCAAAATATCCATCCTCTGCTGAGGTT
TCAACGGGGCTTTAGTGATGTTGTCTAATGCCTCCGCCAGAGCCTCTCGATGTTTCACCGGACGGCGCCATCTCCAGTCA
AATTTTATGCCGAGGTATTTGAACTCGTCCATAGGGCCCAAAGATCTGATCACGCCAGTCGGGATCCTGACACCACAAGG
ATCTAATGCGGTAAATTTCCACTTCTTATTCACTCGGATGATAACGGAAAACGATCTGCT
>M00285:128:000000000-BF978:1:1101:21517:17040_1:N:0:46
AATTACATGCCATCAGTTGTCCAGGACACTGTATACTGTTGCATGTAAGAAAGAACTAGGGGAGGTTCAGGTGGGATACG
GGGGACTATGGTGGGGATGCATAAAGTTTACAAGCTTGAATCTGGAGTTTAGGAATTGAAGTGGGTGATGTATAGTCTGG
GATACTTGTTGTGAAAGGAGGAAATATTTGGGAAAGATGATCCTGAACTTTGAAATCCACTTATTAAGATACGCTAGCAC
CCAGGTGGTACACTCTGGCTATTCAACATAGTGAGCTTTTGAGTCTAGTAAGCATGCTA
>M00285:128:000000000-BF978:1:1101:12719:17041_1:N:0:46
GTCTTGTGTTATGAAGATTGCCAGAGAATTGCTACAAAGAGACTAAAGCCCAGGTTTGACCTACAATCTACCATCCCTAT
ACATATGAAAGTGACATGGGATGGGCAGTAACATTCAGATCACGGCTTCTTGGGGTCTCAAGTTGCAAAAATTAATGCAG
TCTTTTTATGGACCGATTTTGCCTTATTTGAAAAGCAAGTTTGACAGACCAACTACTTGCGTTACCTTAACTTGCCATTT
CAGCTGTGACAATTT
>M00285:128:000000000-BF978:1:1101:5195:17041_1:N:0:46
CAGGGTATACTGAGCGTTTACATTATTCCAAAGATTTACCATGCTTTGAAAGATTTTTTTTATCCTAGAGTCCTCAGAGC
TGTACAAAATAGAAACAGACACTTCGGTCCAACACACCCATGCTGAACATTTTGTTCATATAAACTAATCCCATTTGCCT
ATTTGCATGCATTAGGACCATATCCTTCTGTGCATTGCCTACTTAAGT
>M00285:128:000000000-BF978:1:1101:22902:17041_1:N:0:46
CAATCTCTCACCATTTAGAAAATATATATACTTTTTTTATTTTTCCAGCCGAAATGGTCAACATGTTCCCACATTAGACT
TCATTTGCCAGATCTTTGGCCATTCACTTAAACTATCTAGAAGTCTTATTTTCACTCGTTATGCCC
>M00285:128:000000000-BF978:1:1101:9523:17043_1:N:0:46
ACATTCACTGGGGAGAGCTGAGAGATTTTCATGTTTCACCTGAAGAGGCATTTGGATAGACACTCAAGTAGGCAAGGTGT
AGAGGGATATGGTCCTAATGTGGGCAAGTGGGATTGTTGTGGATGGGCACAGATCAGCGTGGACATGATGGGCTGAATGG
CCTGTTTCTGTGAAGTATGACTCTTTGACTCTGAAAGTCAACATATCCAACAGAGCAGCATTCACTTAGAGTCACAGAGT
CATACAGCACAGACCTTCCTCTCAACTGGTCCATGCTGAACAAGTTCCCATCTAAACTC
>M00285:128:000000000-BF978:1:1101:10901:17043_1:N:0:46
AAATAGCTGGCTGGTATTCAGTGTCCACATTTACATGACCAGATGGCCAATCAGCCCCTCAAGCCTGTCCTATCCTTCAG
TAATGATCATGGCTGATCTACACCAGCCTCAACTCCTCCTTCTGACCTACTTCCCCATAATCTTCCTTTCAAATATTTAT
CCACCTCCGTGTTAAATATATCTAA
>M00285:128:000000000-BF978:1:1101:5754:17044_1:N:0:46
TCAGACGTGGGCTGATAAGAGGCAAATTATAAAGTGCCAGGCAAGTGCTAATGAAAGAGTCTAAACATCTACCCTTGATA
GTAAGTGGCATTACTGTCAACATCCTGGCAGGGGGTTGTCACTATTCATGGAATCATAGAGCTTAGGAACAAGCTGTTTA
GTCCACTGTGTCTATACTGACTCTTAGGAACCCACTTATATGTAGTCT
>M00285:128:000000000-BF978:1:1101:10927:17045_1:N:0:46
ACAGCAAAATTACTGCCCTTACTGCAATCACCTTAATTCGCAAACACTTATCAGTAAGGGTGAATTGTATGCCCTTATTA
CTGATTTGGACAATTTATGGTTTTTAAAGCTTCTATATTAGCCATTCCCAAGGAGTTCTCAAACATTCCTTCATATGCCC
ACTGTTGCAATATTATCATTGAGAATTTGCAAAATATATTTAATTCTTTCATTCATTTAGATGATGTGTATTTTGTCAGG
AAATCTCTCCGGATATAATTTTGATCACAAAATGAAAATTG
>M00285:128:000000000-BF978:1:1101:29109:17050_1:N:0:46
TCCTAATATTAAAATGTAAATAACGATTCTGGATAAATCCTGTCTGATCTTCAGAAATAATTTGTGGGAGAACTTTTTCC
AGCCTAAGGGCCAATAGTTTGGAAAATATTTTAAAATCTACATTTAATAAAGAGATAGGCCTGTATGATGCACAATCAGT
GGGATCTTTA
>M00285:128:000000000-BF978:1:1101:3834:17051_1:N:0:46
CACAGTCATGAGTGTAGACTGAGTAGAGCAGGGGCTAAACACACATCCTTGAGGTGTCCCTGCGTTGATTGTCAGTGGCG
AGGAGATGTTACTACTGATCTGCACTGACTGTGGTCTCCAGATAAGGAAGTTGAGGATCCAGTTGCAGAGGGAGGTACAG
GTTGATTAGTACAGAGGGGATGATGGTGTTGAATGCTGAGCTGTAATTGATAAACAGCAGCTTGATGTATGTTTTGCTGT
TGCCTAGGTCCTCCAAAGCAGAGTGGAAAGCCAGTGAGACT
>M00285:128:000000000-BF978:1:1101:21596:17051_1:N:0:46
CCCTATCTTAAAGGGTCATTCACCAGTAGTAAACTACTTCATAACATAAGTGACTAACTTTCAAGGACTTACAGGGCTCA
ATGCTCCTCCCCTTTCACCATTTCAATAATGTTTTCTTACAGATTATCCACTTTGGTGATAATCAAAAACATTTCACAAA
GGATCACACAGTCAAACACACTTACCCACATCTGCCATGCATTTGCCCAAAGCTTCAACC
>M00285:128:000000000-BF978:1:1101:14379:17053_1:N:0:46
NNNNNNNNNNNNNNNNNNNNNNNNNNNNNNNNNNN
>M00285:128:000000000-BF978:1:1101:13368:17054_1:N:0:46
CGCTTCGTCCTTCCCCACCGGAGGGGCCGGCTTGGCGGCCGCCGGCCTCTGCTTCTTGCCACTCCGGCCGCTGCCCTTCT
TGCCCGGCTTCTTGGCTGCGGGCACCCGGGTCTCCGCGTTCTCCTTGTCCTCAGACAAGTCGAACTCCAGCTTCAGTGCC
GCCCCCTTGGTCTCCAGCTGGGGCGCCGTCTCCTCCGCCGCCGGGGGGGACTCCTGCAGCCTGCACCCCCCCGAGGTGAA
GGGGTTCCTGCCGTCGTCGAAGTTGTTGGGGTCGAAGTTGTAGGACGACTTCGGCATCGG
>M00285:128:000000000-BF978:1:1101:11902:17055_1:N:0:46
NNNNNNNNNNNNNNNNNNNNNNNNNNNNNNNNNNN
>M00285:128:000000000-BF978:1:1101:27203:17056_1:N:0:46
CTCTGACAGACTGCGTCCAAAGGCATTAATGTGGGAAGTTAGAGCACATTAAGATTTCTCAGTCTCTAATTTGTTGTAAA
TGTTGAGGGTGAGGGAGATACCTTGCAGGCTAGATTACACAAAGAGAAAAAGAAAGGCCGAGCCAAAATAATGATAGGCC
CATTCTGATACGACAGAAAGAGGGTGCAAGCTACCTTTGTTACTGATCACCATCTCATGTGCAGGTTAAACTGGAGGAGG
CTCTCAATCTAGCCACTGAGTTCCACAACGCCCTTCAAGAGTTCATCAACTGGTTGACTC
>M00285:128:000000000-BF978:1:1101:27030:17058_1:N:0:46
TTCCAGCAACATTGGATATTTATCTATTCTTTCAAGATGACATGGAAAATGTTGTAATGCTCCTTGTGCATCCCAGCTGC
ACACCCACCTAACTGGCAACACATACACTTTCCATCGTATCAAACCGCCAAACAGGTATGTTCAACTTGTTTATCACAAG
AC
>M00285:128:000000000-BF978:1:1101:16743:17058_1:N:0:46
GTGCTGGAGGGAAGATTATGCTTCTGTTCAAGGAACTAGTGAAGGACCCTCAAGACTATCCAGGTGCATTCCAGATGTAC
ATAGCGATTAAGGTCCACCATATCAGGATATTGGAAACTGTCAAAATGGTGAAGGGTATCAGAGGTGTCAATGACAGAAG
AGGGGAAAAGGTAGGAAGAAATCAAATCCGGGGGGGCAAGGGCAGGCGAAAACAAGGGACTGGTCAGACCAAACTGGCTA
ACGGACTTGGGCGACCGAAAGAGAACAGGCCGGAACTCAAGCCACCCGGCGAAACCCCGT
>M00285:128:000000000-BF978:1:1101:28450:17058_1:N:0:46
TCCTTTCCCACAATCCCCACATTTCCATGGTTTCTCCATGGTTTATGTGTCTTTGCCTCACTTTCAGCAATAAAGTGAAG
TCCACTCACAAGTCAGTATGGTTCCTACCTGCAAGTAACAATGCAACATTTTGTCAGACTATGTAAAAGCTCAGAGCTCC
ATTC
>M00285:128:000000000-BF978:1:1101:2918:17060_1:N:0:46
TTTCAACTGGCGCTTGCGGACCAAGACAATGAACACCGTGTCACTTTCACGGTTAGGTTGCGATTTATCGGGCAGTGGGA
AAACAGTCCCTCTTGTGTTCATTCATCTCATTACTAGAGCTTCCATGACACTGTACACCCTGCCACTTTTTTTTGGCCCA
CGGGTTCATTATCTTGGTTTGCTCAACTCGCCTTTATTACGATCTGTGCCATATTCCAGACTCCCTCAGCATCTGGGCTT
G
>M00285:128:000000000-BF978:1:1101:2746:17060_1:N:0:46
CTATCTCCCCTTGAACTGATACCCCAGCAGTGGACACTAAATAATCATTTTCCAAGATGTTACTGACCCCATCTCATGGC
CTCCAACCCTAATTTCCCAACCATGACTTGACCCTTTACATCACAAGTTCATCAGCATGAACCTCTCCCTGGACAGTAAC
TCAGTAAATC
>M00285:128:000000000-BF978:1:1101:4981:17062_1:N:0:46
TGAGACTGTAAAAACCATGGTAGCCAGCCTCATCCCACTTTCACACACAAGGTCTGGAGCTCCCTAGGTCACATATCTTC
AAGTACACATTAATGTGAGGAGGGTTTCTGCCTCGACCATTGCTTCAGTGAGCTCCAGATTACTTCCACCCTCCTCTCCT
C
>M00285:128:000000000-BF978:1:1101:24204:17062_1:N:0:46
TCCAACCTCACCCACAATCTCTTGCTCCGTGCATAGATTCCACTTTGGCCCCTAATGGGCCCTAGTTTTCCGTGGTTACC
ATAGCACATGACACCATAACTTTTGGTAGCCATGATTGGGTCACTTTAACTTCTGTGTTTCTGCACCAGCAAGGAATGTG
TAAGTTTTCCTTAAACATTAGAAGTTAAGGCACATTGGAAGGGACTCTTTGATGTACCTGTGTGAGCTCTGTATTAAGTC
CCCTTTTCCTGCATTTCCCCAAATGTTGCAAATTATTTCCATGTACTCATCTAATTC
>M00285:128:000000000-BF978:1:1101:24415:17063_1:N:0:46
CCTTTACTCACAGATTTCAGATCTGGTATAGACAACTAGATTCATTTCATTTTGTTTTGTGATAAGGTATAAGCTTAACT
TGTCACTCGAATCTAGAATACTATTAAACACTGTTTGATTTAAGAATTTTTGCCATCCTGCTATTGACTCTTTAGAGTAC
TTTGATTTACAGTCTGTTTTTTGCCATAACAAATAGCGCATCACTTTCCACCAATAGGAAAACACTACCAAAATAGCTAC
AATGCATTTT
>M00285:128:000000000-BF978:1:1101:9388:17064_1:N:0:46
TACAAATGACCATCTGCATAAAGTTATAAATGAAAGAAAGGTTTGCATGGTTTTAATACTCTGTTTGATTGCTTCCTCTG
TCATCTCCACCTTACATAAAATGTCCTCAGCAGAATGGTTTTTAGTGAAATCTTTTAACAATAGAATTTCAGAAATAGAG
CACAACATGCAGCTACAGTAACATGGGTGGCTTATGTAAAATTGGGTGTACCCCC
>M00285:128:000000000-BF978:1:1101:19617:17067_1:N:0:46
TATTGTTGCTTAAGAATGATGTTTAAATGCTCACCATCTCAAAATGGATTGGAATGGAATAAAGATCACAGCAGAGAACA
TTTTCCTGAATTTACAGCATTATCAATGAGTGTTACAAAGAGCTTTTATACTTGCAGGGTATGTGCTGCACTATGTGTTT
GCCAAACACAGAACCTAAATTTGTGATTCACTGAAGATGCTTTAACTGCAAAGAATTTTCTCAAAATCTGCTTACAATTC
AAGTTCCCTGGCAGGCTAATGTTCATGCCTCTTCTCTTCTGCTGTCACAGGATGAATG
>M00285:128:000000000-BF978:1:1101:17373:17068_1:N:0:46
TCCTAACTTGTACGTCTTTGGAATGTGGGAGGAAAATGGAGCACCCAGAGGAAACCCATGCAGACACGGGGAGTATGTCA
TCCACAAGAGTTTTTCTCATCCACCCCTTAGTAGAGGGTGAAGAGCTGCT
>M00285:128:000000000-BF978:1:1101:16506:17070_1:N:0:46
GAAAGCCCCTTAAATATTGTAAATACGGGATTGGGTTATCACCCCAGGGAGCCACACGGGTGGCATCAGTGCTGTGTTTT
TTTAAATAAAAGGTAACACTAATGATGGATCCGTATACAAATATAAAGGTTTGCACTGTTTATTGTTGTATATAGTTTGG
TTTTTATGATGAATAAAGTTTATTTTGGAATAAAAAATACAGCACGGAAACAGGCCCTTCGGCCCAACTGGTCCATGCCA
ACCAAGATTTCCATCGAAGCTAGTTCCATTTGTCCTGGTTTGGCCCATATCCTTCTAAAC
>M00285:128:000000000-BF978:1:1101:16679:17072_1:N:0:46
ACCATCCTCCTCAGGTGCTCATCCCATTAAATAACAAACAGAAGAGACACACAGACACACTGAACAAAAAAAACATTAAA
ACTACGGAAGTTTAAATTAAATACGGCAGGTTAAATAAATAGTTTTAAAGTGAACGAGCTGGTGGCGGGCATTTAAAGTG
CTGCTCATGATTACAGCTCAGCGTTCAACACCATCATCCCCTCAGTACTAATCATCAAGCTTCAAAACCTGGGCCTCTGT
ACCTCCCTCTGCAACTGGATCCTCGACTTCCTTATCAGGAGAGCACAGTTAGTGC
>M00285:128:000000000-BF978:1:1101:13487:17073_1:N:0:46
AGTGGTGCACTTGCTCATTAATAGATGATGTTTTCTATTTCCAAGATAATAACCCCTCAGTGAGTATTACACATGGTGCA
GAAGGAAGCAAAGCTACAGAATCCAATGCTGAATGTGACAGGAAGACATTTAAAAATATTTCTCAATCAGCATTTATTGT
GTATTAATAAAGCAGGG
>M00285:128:000000000-BF978:1:1101:22306:17076_1:N:0:46
GGCGTATTGTGTATTGTTCTTCATCGGTTGAGGGATTGTATTAAGGTGTGGGGAGGTAATGTTTCAGGTGCATAGGTCCC
TGGTCAGACCGCACCTGGAGTATTGTGTCAGTTCTGGTCGCCTCACGACAGGAAGGATGTGGAAGCTTTTGAGAGGGTGC
AGAGGAGGTTTACAATGATGCTGCCTTGAATGAGGAGCATGCCGTATGAGAGCAGGTTGCGGGAACTCGGCCCTTTCTAG
TGTAGCGAAGGAGGATGAGGGGGTGCCTGATTGAGGTGTATAAGATGTTGAGATGTATGG
>M00285:128:000000000-BF978:1:1101:20637:17078_1:N:0:46
NNNNNNNNNNNNNNNNNNNNNNNNNNNNNNNNNNN
>M00285:128:000000000-BF978:1:1101:20073:17079_1:N:0:46
GGGAAAATTATTGGAGAAGATTCTTAGGTATAGGATCTACTTGCATTTGGGATAGTCATCATGGTTTTGTGCAGAGGAGG
TCACGTCTTACAAATTTAGTTGAGTTTTTTGAGAAGGTGACGAAGATGATTGATGAGGGCAGGGCAGTGGATTTTGTCTA
CATGGACTTTAGTAAAGCTTTTGACAAGGTCCCTCATGGTAGGCTGATCCAGCAGATTAAGGCACATGGGATCCACAGTG
ATTTAGTGAATTGTAGTCAAGGTTGGCTTGGTCATAAAAGATGGAGGTAGTGGTGGAGGG
>M00285:128:000000000-BF978:1:1101:21694:17079_1:N:0:46
AAAGATGTGGAGGCTTTGGAAAGGGTGGAGAAGAGGCTTACCAGGATGCTGCCTGAATTAGAGGGTATGAGCTATTAGGA
GAGGCTGGACAAACTTGGGTTGTTTTCTCTGGAGCAATGGAAGTTTATAAAATTATGAGAGACACATATAAGGTAGACAG
TCAGAATCTTTTTCCCAGTGTAGAAATGTTAAGGTGCAATCCCATCACAAATCTTACATTATAAAGCAAGCTGATATCTT
TGCTCTTACACC
>M00285:128:000000000-BF978:1:1101:13147:17080_1:N:0:46
GATCTACACTCTTTCCCTACACGACGCTCTTCCGATCTGGACTACACGCTTTCCCTCCACGGCGCTCTTCCGACCACGAC
TACACAAATTCCGTATACGACATGCCTCTTATCTCAGCTTGATTAAAATTCTTTTAAAAAGAGGGGGAGTTAAAGTATCT
ACAAAAAATCTAATCAAGCTATTTCAAATAATAGAACAGTTTTGCCCATAGTTTCCAGAACAAGGAACTTTAGCTCTAAA
AGATTAAAAAAGAATTAGTAAGGAACTAAAACAAGCAGGTAGGAAAAGTAATATCATTCC
>M00285:128:000000000-BF978:1:1101:2788:17080_1:N:0:46
GAACCACACGAGGGGTGGAAAGTCTGTCACTGAATGCATTTATCAGTTCTTGATTCAATTCCGAGTCAGCTTCCTCTCCA
CATAGTGACTAAGAAGCTTTCATTTAAGAAGAGTACAAGGAGTTAATCAGATTTGCGCTCCAAACCAACCATTTAATTAT
GGTACTGGATGCCTTGGAGGCTGCAGAAAAGAGAAGGTAGTCCCTTACTTTGCAATCCATAGTAGCATTTA
>M00285:128:000000000-BF978:1:1101:8442:17081_1:N:0:46
CCACAACTTCCTAACCCGGACGTCTTTGGAATGTGGGAGGAAACCGGATCACCCAGAGGAAACCCATGCAGTCACGGGGT
GAACGTACAAACTCCTTACAAACAGTGGCTGAAATTGAACCCGGGTTGCTGGCACTGAAATAGCATTACGCTAATTACTA
CACTCCCACGACACTGGGGTGGTGAGGCAGCAGCTTTACTAGCTGCTCCACTTTGCCAGTTTCATGTGCAAATCATGCTC
AAGTCTTTTGTGCCTGTTTACAAATGTGTGTGCTCATTTCTTGTTGATATGTTGCCAACT
>M00285:128:000000000-BF978:1:1101:8741:17081_1:N:0:46
TGATTAGCTACATACCCCTGTGTTCTATCAATAATGCTACAAGTTCCTCATCCTACGCACCTGCCCAAATCTTTTTTAAG
TTTAGTCAAGAAATAATCTGCTTTCACCAACTTTTTCAAGTAAATCCCAACAGCACTGCAAGTGAAATAAATTCTCCTCA
GTAACTCACAAAATCTTTTGCACCTAAGATGACTCATCTTGCCCAGGTGAATAATTTTCCTTTACCCAATTCTTGAATCA
TCTTGTAAATCTCTGTTGGGTCACAGCTTAATCTTCTCTTTTTCCATTATCTATATTTTT
>M00285:128:000000000-BF978:1:1101:15139:17082_1:N:0:46
GAATTATAGATGTGAATTTTGTACCCTGTTGTGATACACCAGCCTAAGAAGGTTCTACGAGTGAAATTTTAACTTCCCAC
TGCCAGGTGTGATGTTTTGAAAATATTTTTGTTTTATA
>M00285:128:000000000-BF978:1:1101:27448:17082_1:N:0:46
GTGTGCACTGTTGAAAAGGATGGATGAAACTCATTAAGGAACTATTGCATAATTGCATGAAGGGAAGTATTTTGTAAGAC
TGCGGGGAAAGGGCAGAGGAGTGGATAGCCCCACCAATGAGCTGTCTCACAATTAAAGGGCCAAGCATCCTCCTTCAGTA
CTGCATCATCTTATGATTCTATATTCACACTGCTTAAGGCATAAAGGGGACTGGAGAAGTAATTTTACACATGGCATCAC
AGGCCTATTGCATATTCATGGCATGACACCAATTTTTTGAAATGTCCTCATTATGGGA
>M00285:128:000000000-BF978:1:1101:16067:17083_1:N:0:46
GCCAGTGTTTTTGGACACCTAAAGCTGGAGGACAGTGATGTGATGTTTGTCTTTATGGGGATCCAAACTGTATCAACCAA
CTCCTTGGGATGCTTACTTTGCATTTATAAATACATCAATAAATTGTGATAAATCCACAGGGTAGTGTGTATGGAAAAAA
AATAATGTAACAGCTTGTAT
>M00285:128:000000000-BF978:1:1101:13870:17086_1:N:0:46
CTGGCCAGCTGCTTTGCCAGCTCATCTGACATCTAGAAAAAACAATTTAGTTAAAGAAATATCAACCTGCCAAGCCTCAA
ATTAAGAATCACAAATGCTTGATATATAAATTTAAACATTTCTGAAGATTAACAAAGATCCAATAATAAATAGTACTGAT
AACATTCATGGGAAATTCAACACTAATAAATTGTAGAAAAGCATGCAGCACAAAGGGCCATTTGACCCAACAGGTCCACG
GGCAATATTTGTGCACCACACAAATCTTTCC
>M00285:128:000000000-BF978:1:1101:7007:17086_1:N:0:46
GGCTCCTTGTTGCTTAGAGTGGTCTACTCTAGAGCAGTCCTGTGTTTTCTATTCCTGCTTGAAGATTCAGTTTGTGTTGG
GATTACTACTCAGATCTCTGAGGCAAGATTCTTTTCAGTTGCTGCCTGTGTTTGGTCCTGAGGCAGTATCCTGACTCCAG
TCTTGTACCAGTGTGCTGCATTTGGGTTCTCTGTGAGCTTGCTCTTCAATTGACATTGTGATAGTACTTGCAACATGAGA
TGGAAGAGCACACGTCTGAACTCCAGTCACTCCGCGAAATCTCGTATGCCGTCTCTTGCT
>M00285:128:000000000-BF978:1:1101:19566:17088_1:N:0:46
ACCCTTGAGGTCCTGGCCTTCAGCTTTCTGCCTAGCTCCCTGAACTCCCTTTGCAGGACCTCATCCCTCTTTCTACCTAT
GTCATTAGTACCAACATGAACCACGACTACTGGCTGCTCACCCTCCCGATTGAGAATCCTGGGAACCCGATCAGTAATAT
CCTGGACCCTGGCACCAGGGAGGCAACATACCATCCGATATTCATGATCATTTCCACAGAATCTCCTATCTGTATCCCTG
AC
>M00285:128:000000000-BF978:1:1101:25764:17088_1:N:0:46
CCCTAACCCTAACCCTAACCCTAACCCTAACCCTAACCATAACACTAACCCTAACCATAACCCCAAACCTAACCCTAATA
CAAACCCTACCCCTAACACTACCCCTAAGCCTAACCCGAAAACTAATTCCTACCCTAGCTCGAATCACGGATTTGACCCG
AATCCAAAAACTACCGAATAAATCTACCCGAACTGGCAAAAGCTAACCACCGTAAACCGTTACGCTCAAGTTTCGTAGCC
GTCGGCTAAATCGACTCTTCAAATACATCGATCAAAAACCCTCCTCCGGCAACCACACG
>M00285:128:000000000-BF978:1:1101:11557:17089_1:N:0:46
CATAACCCACTACCCACTTGAGTCGAGACCTGGTTTTATTGACACACCTTGTTTGACATTAACAGTGGGGTAAACAGGAG
AGGATGGAGTAAAGGAGGTAGGATGCAATCCATCATATATAACAACCACCTTCTTGAACTTCCACCCCCCAAAAAATAAA
GAACAGATGGTCCATAGATCCATTGGAAACCTTGATTCTACTAATGTATCCCCATACTAACTCTTCTGACAAGAGATGCT
CTCCCAGCTGATGGCGAACCCCTGCATAGCACAGGGTCTTTGCAAACATAAGTAGCTGAC
>M00285:128:000000000-BF978:1:1101:7505:17090_1:N:0:46
GATACCACTGGAAAAGATACACTGACACTAGTGATGCACAATTAACCCATACCCATTTTATGCAGTACAGAACAGAAATA
AGTTTCAAGTTCCCACCTCAGCATCAAGAGTTCCATAAACAGGCCCAGCTAATTGCTCTGTTTAAAGCTTTATTGCATTA
GTGTAGAT
>M00285:128:000000000-BF978:1:1101:25839:17091_1:N:0:46
GATCTACACTCTTTCCCTACACGACGCTCTTCCGATCTGGACTACACTCTTTCCCTACACGACGCTCTTCCGAACTGAAC
TACACTCTTTCCCTACACGACTCAACTCCTAGCTGTACCCGAAACCTTCACGCGTGGCGTTCATGTGGCACTAGGCCGAA
AGCGCATGCTAGGGATGAAATGAAGAGGCACGCTTGGCGAGACCATCTTGTGGCGTGGGATTCAAGCGCCACGTGATAGG
GGAGGGGAAATAGGGCGTCAAGATGCGACGAGCACACGTGCGGACGCGTGGCCAGAAATG
>M00285:128:000000000-BF978:1:1101:3792:17092_1:N:0:46
AAAGGTTGCAGTTGGGTCTGATCCTGTTTCTTAGCATTATTTATGGGCACTCAATAATTGTTAGGAATAGAAACTCTGGT
TGATTTGTTCTCTACTTGATTTGTTCTCATTCATTTGTGCTAAAATTAAAGTGTAACATTCCATTTTTTCCTCAAAATAA
GATGAAAAACAATGATTTGATGAAACCATTTATAATAACAGACAATGTAGTAATTCTCTAAATCATGAGGAGCACAATTC
TTTCACTCTTTCGATTTGAAGAATATTCTGTTCTTTTTGATATTGCAGTTTTAATTTGGG
>M00285:128:000000000-BF978:1:1101:14074:17094_1:N:0:46
ACCACAATATTAAATAGCAACTCAAATAAACAATCTTAAAGTAAGCATACTGAGCCAGCAGACAACGGACATTTAAAGTT
TCCTATTGAGAATTAACTAGTACAACAAACATCCAAGACTCACATTCTGCTGTGTTTGGATTTCTCCA
>M00285:128:000000000-BF978:1:1101:25212:17095_1:N:0:46
TAATTGCTCCTGTGAAGGACCATGGGATATTTTATTCAGTGAAAAGTAATATAAAAATGCAAGTTTAATCCTAATTTCAA
GACAGTAGGCTTTATGTCTAATGTCAGACCAAAAGTAGATAGTTTAATGATCTTAGGTATTGTGTTAGTTCTCATGGCTC
ATTGCCTTTTACTATACCTGAGACAGCCAAGAAGTCATCAACAGAAGTGATATCATCAACAGCCTCAGTCAGGACTCGTA
CTTGCTTCTCCCACTGGTCTTTGAAGACATCCATGTTATCTTGAGCAACTTTACTCTG
>M00285:128:000000000-BF978:1:1101:9314:17097_1:N:0:46
CAGGAAAACAATTGTAGCGTATGTATTTCATGTTGCTGAGTCGTTTGGTAACAGTCATTTAACTGTACCACTAACCCTGA
AAAGTTAATCGCTAATATAGCAACAAATTACTTACTTGGCTAAAACAGTGTTTTTAAGCTAAATCCTTTGATCTTTCACT
TTCTACACAAATTCCATCGTGTAACTATTGGAAAATAATTGTAGTATATGTATTTCATGGTGCTGAATAGTTTGGAAAGA
GTTATTTAACTGTACCACTTAGTCCTGAAAAGTTAATCGGAGATATAGCAAACGATTTCC
>M00285:128:000000000-BF978:1:1101:7189:17097_1:N:0:46
ACTCCCAGCTGATTGGCCAGGACTAGTGCAGCACCAGGAGTTTCTGAGTGCAAGTCACAAACATTGTCCCTTGCAAAGTT
TTAACAATTAAATAAGTCACAGGATCTTATTTATCAGATTTGCAAAGAGATTCCAGCATTTAAAAAACTTACAAAAACTG
TTAGAAATACAACGTTAATTCTTAAAACATTAAAAAATTGAAACTTCAAAGAGCTAT
>M00285:128:000000000-BF978:1:1101:7082:17097_1:N:0:46
AAACAGAGACTGTGATGTTAAATTATCTTTAAAGTTCAATAGCAAGTACCATATCTGCATATATTACCATAAAAACCATG
GCAAGGCATATTCAATCTTACTGGAATCAGCAAGAAAAAAAATTACACTATTTTCTCAACCCAAAATAGAGAAAGATTCA
AAAATGATTAGTTTTTTTTTCCAGCTAATTCAAACCATTTGTTACTTATTTGAGGAGATTTTATTCACTGCTTTGAAAAC
AGCTGAAGTTTACAACAAAATATG
>M00285:128:000000000-BF978:1:1101:26877:17098_1:N:0:46
GCATGTCCATTCTTGGTTCAGTCTTTGTTGTGATCAGTCTGAGGTCACGCCCTGGCCTCGATTGATTCCTGTATTTTCTC
CTCAATTAGGCCAGAGTTGTGAACACCGATTCACACAAGCCTTTAGAAACACAAACATAAGGGCACCAAAAAGGAACAGG
AGTAGGCCATTCAGCCCCTCAAGCCTGCCCCGCCATTCAATATGACAATGGCTGACTTGTCCCAAGTCTCATCTCCTCTT
CTGCTCCAGTTCCCCATAGCCCTTAAAACCTTAATCTTTCAAAAAATGAACTATTTCCTC
>M00285:128:000000000-BF978:1:1101:10589:17099_1:N:0:46
TCAGGCAGAGCAATCGTGATAGTTAGGGGGACAGACAGGAGATTCTCTGGCCGTGAAAGAGACACCAGTAAGGTGTGTTG
CCTCCCACGTGCTAGGGTCAAGGATGTCTCAGAGCGGCTACTGACCTGCAATTATTTGTTGTGCTCACAGACGCCCCTTG
TAACAAGATGCAAGACTACTGTTTTCTCCAT
>M00285:128:000000000-BF978:1:1101:19984:17100_1:N:0:46
GAGAGGTTAGATGTTGGGTTATTTCTTAGATGTTGGTGCAATTCCACATGTTTTCTGAGTCTTTCCATATTTCCCTTGTT
TCAGAGGGCTGCTGGAATCGTCTGGCTTTGTAGAAGAACTTTCTTAATTACAAAAAGTTTTCTTCCCATGAGTCTGATCA
GCCTTCCTCTTGAAATTGAGCAGGGCAAATGAAGACAAGCCAGCAAGTTCAAGGTTTGTGCTCTTCATCTTCTAAAACTA
GCTGGACCTAAAATATACATAAGGACAATCATTTAGATACCTTTCATTCTCCAATCTAGG
>M00285:128:000000000-BF978:1:1101:9426:17102_1:N:0:46
GAACTGAAACAAACTGATTCAGCTCGATTTCTATGGAAGTTTGGATCGAAAACCAGCTTTGATTTGTTCACAAGTTACAG
ACACACTCTCTTTGCACACAGAGAGAGTGCAGATAATCTCAAATCATCCTGTGCACCGTAAACTCAGCCAGCTGAACTCA
GGAACTGGGGCTTCTCAGTAGGTCATTGAGAAACGGTGAACAGGTTATAAGAAAGACTGACCTAGATCTGTACAGCAACC
TCTGTGACTTCAGGATGTCCTTACACGTTTCACAGGCAGAGGAGTGTAAATTCTATTGT
>M00285:128:000000000-BF978:1:1101:23464:17102_1:N:0:46
ATTTCTTTCAGCTGTGGGCAATGGAAGCCATTAAACTACACTTGTCCTGTTCCAGGGCAATTGTAATTTTAATCTACGTC
ACATGGTTGTTAATTCAATAAATAAAATTAACAAGTAGTTAGAGTCTTATAAGAAGTTTTCAAATTCATACAGAAGTTGT
CTTTCCCTTTT
>M00285:128:000000000-BF978:1:1101:17193:17102_1:N:0:46
GACTAACAATGGCTGTCGTGACTGAAGCTAAATTTATTCCTGATAGCCTGGTCTATCATAAATATTTTATTTAATGCTTC
AAGACGAAGAAATCTCCCATTGCCCCCATCAAGTATATTAAACAGCAAGCAGGAAGAGTACAAATAAAAAGGAACATTCT
TAATCAGCTCTCAGAAATC
>M00285:128:000000000-BF978:1:1101:26905:17103_1:N:0:46
GATCTACACTCTTTCCCTACACGACGCTCTTCCGATCTGGACTACACTCTTTCCCTACACGACGCGCTTCCGATCTGGAC
TACACGCTTTCCGTACACGGCGCGAGTCCGAACAAAAGCTGACGCTTGTACTGTCGAGCGGTCGGGTCGAAGAAGCAGGA
GGAATCCAAAAGAAGGTGACCGTGGCCAAGAGAGTCAGCGAGAAAGCTAGTAGAAGAAGGGGCAGGATCGAGGAGAAGAT
GGAAGCTACGTAGCGTCACACGACTAGATGCACGAGCAATGTAGGAGATGCATACGAGCG
>M00285:128:000000000-BF978:1:1101:25593:17104_1:N:0:46
TTCCTTTGCTTTATGCAAAAGGGTTTGAAAGAAATGTTATTGGTTTTATTTCAAGCAAGTGTTGAATTGATATAAACACA
TTACAATTATGCTTTACTATTATGAACTTCTCAGAAAAATCCAAAGGAGGTACACGTGAAGAGAAAGACCTGTAATTAAG
TGAGATTAAACAGCGGGATAATAAACAACACTTTATTTTTCCAGTTTTAAAAAAAGATTGTTTATAGAGAATCCGTTGTT
TTACTCTACCACCACTTTAGACTATATGCATCGGTTTAAAAACTTAACTGGATTTTTTT
>M00285:128:000000000-BF978:1:1101:19410:17105_1:N:0:46
GTCTCTCTCCCTGCGCCCTGCATTCACTACCTGGGCAGTCTCTCTCCCTGCGCCCTGCACTCACCACCTTGTCAGTCCCC
CTCCCTGCGCCCTGCACTCACCCCCTGGTCATTATCTCTCCCTACGTCCTGCACTCACCTCCTGGTCAGT
>M00285:128:000000000-BF978:1:1101:9858:17106_1:N:0:46
CCATTGTATTAATAGACAATAGACAATAGGAGCAGAAGTAGACCTTTCGGCCCTTCAAGTCTGCTCCGCCATTTTGAGAT
CATGGCTGATCAATAACCTGTTCCTGCCTTGTCCCCATATCCCCTGATTCCCCTATCTATA
>M00285:128:000000000-BF978:1:1101:10092:17107_1:N:0:46
CTATATCATGTCTTAATTTGGAAAAAATTAGGAGTGGTACTGTTTATTCTTCGCTTAAATTTGAAGATATTTGGAGTCCA
TTTATTCAATACTTCCATAAGATGTAGTTTCCCCTTTTATAACTTTTTTTTTTAAATTTAGAGAAACGGAGCTGACGACA
TTATATTGTTGTATTTCTATTGAATTTTAGCCCAGTTTTTTTTTTCTCCTTGTTTTGTTTTTTTTCCTTTTTTTATTTCA
TTTTTGGTTTAATTTACTCTTTATTTTTATGATTTTTAAAAAAAAAAATTCAAATATTG
>M00285:128:000000000-BF978:1:1101:12564:17108_1:N:0:46
CTTTTGTTAAGTTCTAAGATCTTGATGTTTTCTTAGGTTGCTCTGAAGTTGATAGCCAAATTCATTGATATCTGCCTTCA
CTGAGAAGTTGCTTCAGCGATGGGGGAAGTGGTCCACGCTTGCCATGAGCTGTTGTTGTCAGAAGGTGGTGTTATATAAT
GGGGTTAGGTTGACAGAGGACCTGTTAAACTCAGTTGGAATACAATTCCTTGCAGCCCTGTATGCTGATCTCTTTTTGCG
CAGAAAGAGGAAA
>M00285:128:000000000-BF978:1:1101:3366:17108_1:N:0:46
TAATGCTATTACAGAAATACTACTGCTCGTATACAAGTTACTACAATGTCATTGTTTGTTTCAGTGCAAGAGTGAATGGA
AGTTAAACTTCAATAGATTGTTGGCTAATATCACCTCGAATGTCTGTCATGCTGGGAAGATCAGGCTTAGCTCAAGATGT
CAAAACCTGGAAGTGGGGCTGGGAGTACCCTACCTACCCTCACTGCAGCTCCATGAGATGTTTTCATAATAATTCCTGCC
CAACAAAAAGGGCCTTCTGCTTCATTCATCCAATGCATCCCTGCCTTGAACCACTCAGGC
>M00285:128:000000000-BF978:1:1101:13732:17108_1:N:0:46
TAATAATGTAATTAATGTATATGCATCGCTGAATTAAGTTAAACATGGATGAATAGGTTTATCCCCTGTACTTTAACAAT
TATCTGTATGAGTTTGTTTGCTATTAGTTTTGCTAGTGTCTACTTAAATGCAGTGAGCTGTATTTTGAAGAACTAAACCC
CTGAGCAGAACAGTAAGTGGAAATGTTATTTGTATCCACACATGCACCCCGCTCATAGTTTTTTTTAATTGACTAATTAT
GGGACATTTTAGAATGCCTGACTTAGTTGTCCAAAAAAAATTATGTTCCAAAAAGTATT
>M00285:128:000000000-BF978:1:1101:11829:17108_1:N:0:46
GACCAACACAGTGACCCCTCCTCACATAGTGAATCTGCAGGAGGGTGCATTTATATACACATACTTTCCTTGTCCTTCTT
GGCAACAGGAATCATAGGTTTGGGACGTGCAGTTGAACAACTATTATTGGCTTATTACTGTCACATGAACCGAGATACAG
TGACAAGCTTTTGCATGCGTGCCATCCAGACAGGTCATCCCATGTGTAACTACATTGAGGTAGTACAAAAGAAATAAATA
CAGATTGCAGAATATAGTGCTGCAGTTGCAGAGAAAATGCATTGCAGGTAGACAAATAA
>M00285:128:000000000-BF978:1:1101:19776:17109_1:N:0:46
CTTACTGTAGAAAGTGGCAAATCAATGGATTTAGCTTAATAAAACCCTGTTTTAGCCAAATTACAAATCTGTTGTTGTAA
CATTGATTAACTTTTGTAGGGTAAGAGATAAAGTCGTATAACTGTCATCTAACGACTCAGCACCTTGAAATACATACAGT
ACAATTGCTTTTCAATAGTTACTCCATTGGGTTAGTGCAGAAATGGTAAATTAATGGATTTACCTTAACAAAACGCTGTT
TTAGCCAAATAAGAAACCGGCTGTACTGTCATTGATTAACTTTTGAAGGGTAAGAGATAC
>M00285:128:000000000-BF978:1:1101:17662:17111_1:N:0:46
GTAGTGGAGGTAGATACGTTGGACAAGTTCAAGAGATTGTTAGATAGGCATATGGAGGAATGTGGAATAGTGGGATATGT
GGTAGGAAAGACTTAGATCGTGTGACGTTTGAAGGACG
>M00285:128:000000000-BF978:1:1101:9650:17112_1:N:0:46
CCACGGGTTGGTACAGACAGGTTGTGCCGGATGGCTTGCTTCCGTGCCAAACAATTCTATGATTTATTCACCACAGGATG
CCTGATATCTGACCTGCTCTTGCAACTTGTTATATTTATGTGGCTGGACAGAGTGTCTGGTCATTAGGTATTTGAGCATT
CTAATGGCGAGAATCATGCCACTGAATATCAATGATGGGTGGCTTGACTCTTTCTGAGATGGTCATTGCTTGTTACTTAC
TACCTAGGTCTTGCTGCATGCAGGCATAGAGTGCTTCACTTGAAGAAGTGAGACAGGAA
>M00285:128:000000000-BF978:1:1101:27802:17113_1:N:0:46
TTTCCTCATCCATTAATACAGCCTGACAGCCTCCTTGCTATTGCTACATACTTACATTAATCTCCTCCTGTTATTTTATT
TTGTAATTTCATAGTCGTGTGATACTTCTGCACAATTTTGCACTATTAAATTGTTTGCAAAGTGAAACCAAACATGGCAT
TGAAAAAAATAAGTTTAATTCTTCATGTGAATAAATGATTTTTATGTGTTTTAGATATACTGTCTGAGTTTTATTGACCA
CAAAGG
>M00285:128:000000000-BF978:1:1101:26288:17115_1:N:0:46
CAGGGTTAAAAATTTGATGACAGCAGCCGGTGGAGATGTAATTATTTAAAGATGCAACTGGTCGTGAAAGAAAGAGCCCT
AACAAGCAACACTAGTCAGCTCAGAGTTTTGGTGAATTGGTGAGTTGAAGGAGGAAACTGTGCAAAAGACAGACAATGAA
AC
>M00285:128:000000000-BF978:1:1101:8960:17115_1:N:0:46
GGCTGTGGGGGAACAAACAAGTGACTAAGACAAAGTGGAGAGCTCTTTTAGAGAGCCAACACAGAAGCAATGGGCTGAAT
GTCCCATCCTTGAAAACACATACCTTTGGTGGCCAGAGAGTGAGTGGTCACTGAAGAACCCTAGGGGCCAACTACTCCTG
GAA
>M00285:128:000000000-BF978:1:1101:23250:17115_1:N:0:46
GGCACTCCCTCCACCATAACCCTCTGCCTTCTACAAGAAAGCCAATTTCTTATCCACACAGCCAATCTCCCCTGATACCG
CGACCTCTGACCTTCTGCAGAAGCCTGCCATGAGGAACCTTATCGAACGCCTTACTAAAATCCATATACACTACATCCAC
CGCCCTGCCCTCA
>M00285:128:000000000-BF978:1:1101:3219:17116_1:N:0:46
GAGCAATTAAATGGACTTCAATGCAGTTTACAAAATTTTTCATTGGTAATCTGGCAACCTAATCCAACACATCAAGTTAA
TTGGATGTTGAAATATTTTCCAACGTACCTACAATGAGTCTAACCAACCACACATTTATAAGACAACACTGGTTCATAAT
CACATCTGCTCTGTGGTCACATCTACATCAATGGTGCTGAGGTAGAGAGGGTTGAGAGCTTCAAGTTCCTGAGAATG
>M00285:128:000000000-BF978:1:1101:27017:17117_1:N:0:46
CCTCTGAAATGTCCTGTATCTTCAGGAAACATGGCTTTCCCTCTGCCGTACTTGATGGAGCCCTCACCATCTCCTCCATT
TCCCACACATCTGCTCTCACCCACCCCACACATGACAAAACAGAGATAGAGTTCCCCTGATCCTCACCTTCCATCCCTCT
AGCCTCTGCATCGAGCATATTATCCATTGCCACTTCTGTCAGCTCCAAAGGGATCCCACCACCTGCAACATTATCCTACC
TAAACCCCACCACCCGCCTCACCGAGTGTCAGCTCTCTCTCCCGCCCTCTCTACACCCCC
>M00285:128:000000000-BF978:1:1101:16754:17118_1:N:0:46
TTTGGGAATGTGTGACATGAGAGTGCCATGTTGATGGGAATCTCAAAGGTGCTCTATGTGGGGGAATGTGATAAATACAC
CAGTGGTATGTTAGTACAAATGAGAAAATGTCAAACAGTAGTTTATGTAATG
>M00285:128:000000000-BF978:1:1101:27665:17118_1:N:0:46
TCTTCCACATCCACCCCACCAAGACTCCTAAGGGTTTTATTTTTTAATCAAATTTCACTCTTCTAAACTCTGATGGGTAC
CAGGCTAGCTTGTACAACCAATCTTTGTAGGGCATTCTGTTCATTCCAGGTATCAGTCTGGTAAACATTATGTGAACTGC
TTCCAATGCAAATAATGAGGTAAGTACTATGTTCAGTATTGCAGAGATGCTCTCACTAATCCCAAAATAACTTGAACATA
ACCTTCCTACTTTTGTATTTCATCCTTATTAAGATCATATGAACTAATAGTTCCATATTT
>M00285:128:000000000-BF978:1:1101:19735:17119_1:N:0:46
TCTTTTGTTCTTAGTATATGTTGTCATTAAATGAAGCCATGTGCTTAAATAGCTTAATGCATCCTCAGCATTTATTGATA
GTGTCATAAAATGTCCCAGTCCCAAAAGGTCATGAATTCCATACATTTTAATTTATTAAAGACAAAGCTATTAAATAATC
ATAAT
>M00285:128:000000000-BF978:1:1101:26889:17119_1:N:0:46
GTGCAGGAAGGGACGATCTGCCAACGGGTTCACCTATTCACTCAACCATCTTCGACTGCTAAGTATTCCAAAGCAGGAGA
AAGACCTCAACACTCGCGCATTAGTTTTGCACTGGTATGAATTCAATCATGGTATTGCATTACATCAATACCTCACCCTT
CTATAGTGCCTTTTCCGATAGAACA
>M00285:128:000000000-BF978:1:1101:7713:17121_1:N:0:46
TTCTATGTTCTTATGAAGATAGGTTGAGTGAGCTAGGGCTTTTCTCTTTAGTGAGGAGGAGGATGAAAGATGTCCTGATA
GAAGTGTACATGATAAGAGGCATAGATCAAGTGGACAGCCAGAGACCTTTCCCAATCTGGAAATGGCTAACACAAGGGGG
CATAATTTTAAGGTGACTGGAGGAAAATACAGGGAGGATATCAGAAGTAAGTTTTTTTTTACATAGACAGTGGTTGGTGC
ATGGAACACACTGCCAGGGGTGCTGATAGAAGCAGGTATATTAGGGCCATTTAAGAGACC
>M00285:128:000000000-BF978:1:1101:6652:17122_1:N:0:46
CCAAGAAGTTGAATCACTCTTGATGATGGAACATCAGTAAATAACTGTGTCCAGAGTGTGACTAAAGAGAAACTTGGAGG
TGACATTGTTGTGGAGATTGTGTATTTGATG
>M00285:128:000000000-BF978:1:1101:16577:17122_1:N:0:46
CCTTAAACCTATGCCACCTAGTATTTAATGTTTCAATAGAACAATAGAACAATAGAGCACAGAACAGGCCCTTCGGCCCA
TCAAGCTGTGCCATCCTACAAACATCTACCAAACTAACTCTTTCCACCCTCATATCCCACTATTCCACATTCTTCCATGT
GCTTATCTAACAATCTCTTAAACCTGTCCAACGTATCTGCCTCCACTACCACCCCTGGCGGTGCATTCCATGCACCAACC
ACTCTCTGGGTGAAAAACTTCCCTCTGACATCTCCCC
>M00285:128:000000000-BF978:1:1101:21088:17122_1:N:0:46
CATATATTTGGCAGAACAAGAATCCAAGATTAAGTAAGAATTATTTACAAAAATTGAAAAAGGATGGAGGTATGGCCTTG
CCTAATTTTAGATTATATTATTGGGCAATCAACATCAGATATTTAATTTTTTGGACACAAGACTTAAATGTTATTCAATG
CCCTAAATGGGTACACCTTGAGTATCAATCAACACTTGAATTTTCGTTATTCTCTATTTTAGGAGCTTCACTTCCTTTCA
CACTTACCAAATTAAGTAAATATATGACTAACCCAATTATTAAACATACATTACGAATAT
>M00285:128:000000000-BF978:1:1101:6852:17123_1:N:0:46
ACTGGTGCTGTACTGAGGTAGTGATTAGGGTTGTGCTGGTCGGTTCAATGGTTGAAGGGAAGTAGCTGTTCTTAAACCTG
GTGGTGTGGGACTTCAGGCTTCTGTACCTCCTGCCTGCTGGTAGCTGCAAGAAGATGGCATAGCCTGGATGTTGGGGATC
TTTCATGATGGATGTTGCTTTCTTGAGGCAGCACCTCCTGTAGATAGGAAAATGGAGGGATATGTGGGAGGCAAGGGTTA
GCTTGATCTTAGAGTAGTTTAAAAGGCTGGCACAACATCGTGGGCTGTAGGACTTACACT
>M00285:128:000000000-BF978:1:1101:23840:17123_1:N:0:46
TGCGAGGATGGAGTGGCCCTGGGCTGCGCGGATGATGAACTGTGCAGAACGTGAATGACTGACTTGAAGAGATAAGGAGA
TACCAAATTTGGAGTGAAAGGCTGGACTGTGGGTCTGATGACACATTGCCGTCAGGGTAGTGCAGAATTGGTGAAACCAG
AGATTGTTCTCAATTATTCTCTCCCAACTAAATCAATCCCAATGTGCTGCTCGGTTGTTTCATCTCTTTCTTAACCTTTG
TGTTCCCTTTTATTGTAGATCCTGCTTCCGCCACAAATCAGAGACCGAAGGATACAACAT
>M00285:128:000000000-BF978:1:1101:3639:17124_1:N:0:46
CCCCATTCTTTCTGTAGACTTTATCTGATTGAATAACAATCAGTTTTATCAATATTCCTTCCAAAATGAACAACTTGCCC
CACATTATACTCCAGTTACCAACTCTTCATCCATCTATTTAACCCATTAATCTCTCTGTAAACTGTGTCCTCCTCACAGC
TTGTCTCCCTGCCTACTTTTGTATCATCCACCAATCATTAATATAAATAGCATCTCGTAAACAGATACGGAACCAGCATT
TATCCCTGTTGTACCTCAATAGTCACATGCTGCCAACCTGGAAATGACCTCATTATCCCC
>M00285:128:000000000-BF978:1:1101:21342:17125_1:N:0:46
GTACACTTTCACTTATCCCATAGCAGCCTAAAAGTCCTCCACCCCCTTTCCCCTGTTAACATCAGCCCCCAAGCTTTGGT
CATATCTCCTGATATCTCAGTATCTATTTTTATATGTGTTCTTCTGTGAAGCAGCATGAGAAGTATTTTCATGGAAGTTG
CTGCTCTGAAGCAGGGACTGTAAACATGTTCTCTGTTACATGCAAATTTCAATCATGAACTTGGCCTGATGTAATTGGTC
TGCTGTTCTTCATAGGGACATATAGCATGGAAACAGGCCCTTTGGCCCATTGAGTCCAC
>M00285:128:000000000-BF978:1:1101:11146:17125_1:N:0:46
CAGGTAACATGCTGGTTGGATGTTACAATGAGTCATTTTTGTATCATCAAAAGCTATTACTCACTCAAAAGTATACCAGG
AATAGATCAAAGAAACAATCACTTTGATCTGTGTATAATGAGATACCATCTGCTTTTCAATCACATGTGAAATGACTCCA
GCTACTCATTCGTAGGATTGTTATGACACAGATGGAAGACATTTGGCACAC
>M00285:128:000000000-BF978:1:1101:6362:17128_1:N:0:46
CCCTTCATGGATGCTGCCTGACCTGCTGAGTTCCTCCAGCACTTTTTGTGTATTGCTCCAGATTCCAGCATTTGCAGAAT
TTCCGGTGCAGCCACAAATTGTGTTTTATTTCCTAGTTTTGCATTTGTGACAACTTGTTAACCTGGTTGTTCAGCCAGAT
TGATAACATCATTGTTACTGAGTAAAGATTGCTAGCTTATGACCTTTCATCAGAACTGACTAGTTCCAGTACAAATTGGA
AAGACTGATTATT
>M00285:128:000000000-BF978:1:1101:11512:17128_1:N:0:46
AGCTCAGTCGTGGGAAAGATTACCAGGCGGTCAAGAAGAAAAAGTTCAAGGATGTGCTCAAAACTTCCTTGAGGAAAATG
CAACATCCCCACTGACTCCTGGGAATCTATGGCTCATGACCACCTGAAGCGGAGAAGGATATTCAGAATGGCATTGAGAA
GGCAATCCACTGAGAACACAGAGAACTCTGCATGAGCAGAGGAAGGAGTGCACTCCCTCACACTACCCACCCTCGTGTCC
CGTCAGGCATCTCCTGCCCCATCCGAGGAAGAGTTTACAATTCCCACATATGTCTAATT
>M00285:128:000000000-BF978:1:1101:26236:17129_1:N:0:46
TTACCCAAATAGGAAATCTGTTGCTATATCAGCGATTAACTTTTTTGTAGAAGATGTAGAGTTAAATAACTGTTACCAAA
CTGCTCAGCGCTATAAAATACACCCACTACAATTGTTTTCTAATAGATACACCATTGGTTTAGTGCAGAAAATGGCAAAT
CATTGGATTTTGCTCATAAAACGCTGTTTTAGCCAAATAGGAAATCTGTTGCTATATCAGCTGTTAACTTTTCAGGTGTA
AGAGGTA
>M00285:128:000000000-BF978:1:1101:17107:17130_1:N:0:46
GGCATTTTAGGGTCTGACGGCACCACCTAGAATTGGTGCCATCCGTCTCCTTGCGGATTCCATGTTCGCCAAGGAGTTAT
GGAAAGGGATGTTCTGACTTTTGTTGGGGTTCTTTCTGAGCAGCTCTGCAACACTGGACTGTGTGTTCTGCA
>M00285:128:000000000-BF978:1:1101:12915:17130_1:N:0:46
NNNNNNNNNNNNNNNNNNNNNNNNNNNNNNNNNNN
>M00285:128:000000000-BF978:1:1101:18467:17132_1:N:0:46
ACCCTCTCCAAAGCCTCCACATCCTTCCTATAATGGGGCCACCAGAACTGAATGCAACGAATTGTGATGTTGGTATGCTG
CAGGATATCACTGTTGCCTCCGCTGAACTCACTAGCTTCCTTGCCCTTCTCCAAATAAATAACATAATACAGATGAGAAG
TCTTCATTTAAAACCATGGTCATTTCCCATGGCTCCACAAACAGATTCCCACACTGATCCTTAAGGGGACCTACTCTCTC
CCCAGTCACCCTTTTACTCTTAATATACCCATCTTTTAGGATTCTGCTTTATCT
>M00285:128:000000000-BF978:1:1101:15560:17132_1:N:0:46
GGAGTCATAGATTCACACAGCATGGATACAGGCCATTTGGCCCACCTGGTCTACACTGACCAGCAGGTGGCCATCCACAT
TAAACCCATCTTCCACCACTTGGCTCATTGCCTTCCCATCTATTGTTTTTATCCAGTCACCATCATCCCAGGGGCCTAGG
GCAGGTCTCCTAATTACCTGCAGGCCATCCAATTAGACTACAGAGTGTTGATAATCA
>M00285:128:000000000-BF978:1:1101:23377:17132_1:N:0:46
GGCCAGTAGAGACCGCTCGCTTTTTTCAGCCGACATTTGTGGCCGCCAGAGGTCAGGTACAGCATTTTTGACAGGGAGCT
GCTGGCTCTTTACCTGGCTGTCCGCCAGTTCCGTTATTTCCTTGAGGGGAGGTACTTTACCATCTACACAGACCATAAAC
CCCTCACGTTTGCCCTGACAAAGACGTCAGACCCGTGGTCGG
>M00285:128:000000000-BF978:1:1101:13555:17133_1:N:0:46
CATCACTGTCCTGCTACTCTCAAAAAAGATTCTATCCACATTGCCAGCATAGTGTCTGTGGTGTCTTTTGTGTTCCTGCT
TGAAAAGCAAGTAGGATGTGAAGCATCCTTAATTGAAGGCAATAACCTTTCAACTAATGGCAATATCTAATGCAGCAAAT
TACCAGAAATCCATGTGGTACATTCAGTTCTTGAAAGTACACCTACACTTTTCTGCATTACGCAGCCAAATTATTTAGTT
CTCAGAAGATTCATCTCAAC
>M00285:128:000000000-BF978:1:1101:22381:17134_1:N:0:46
TGAATAGACCCAGCAGCGTCTATGGAGAGAGAACAACAGAGTTACTACATAAGGAGTTCTGATGAAAGTTTACCAACTTG
AAACCTTGACCTTGTTTCTCCGTCCACAGACACTGCAGCCGTTTCCTATTATTTTCAGATTTTCAGCTTCTGGAGTACAG
AGGTGATTTGTTTGGGCGATGAGCATAATGAATTAGGACACGATACATTAGTTGTCAGAAATCGAGCTAATGAAAATTAT
TGCATCCAATGTAAAGCGCGATTTAAGGCACTACATATGGAAAACCAAAAGAGGCGA
>M00285:128:000000000-BF978:1:1101:17376:17135_1:N:0:46
CAAATATAACAGTAAGTTGCTCTTTCTGCTTGTATCAGAATAGATTCATTCTGCTGTTAAGTCCCACTGTTTACTCAGCT
TCTCTCCCTTCACAGGCACCGTTTGATATTTTGGTTCTTCCAGCATTCTTCTTTTAACTTGAAGTTCAGCAGCAGCTCTG
ACCTGCATTTCACAGCTTTACCTATTCCTTTGTTTTCTTTCTTCCTAACTGTCCAGACCAGAGATTTTGCTCTCTGCACC
AATCAGGCAGTGCTCAAAAGCATTCAGCAGCCAGGGAATCATTCTTTGTGGTGGTCCTCT
>M00285:128:000000000-BF978:1:1101:8853:17136_1:N:0:46
ATGTTTCCAAGTCTGGATAACAGGCAACTTGAAGGGAAATTGGAAGCTATGGTACTCTTAAATACCAGCTGCTCTTATTC
TTCCGGTGAGTAGAGATTTCAAGTTTGGCAGGTGCTGTTGAAGACCCCTCTGCCCAAGTTGTTGAACAAAAGGACATCAG
AAATGAGAGCAGGCCATCTCACTCCACTATTCAATGAGATCACGTGAGATCCTTTACCTCAGTGTCTTTTTCCTGCCTTA
ATTCTATATCCCTCACTTGATTCTTTGAATATTCAAATATCCATCAATTTCTGCCTTGA
>M00285:128:000000000-BF978:1:1101:7088:17136_1:N:0:46
TTTTAGCCTAGTAAGAAATCTGGTGATATATCAAGATTACCTTTTCAGTGTTAAGAGGTACTGTTAAATAACTGTTACCA
AACGACTCAGCTTCATGAAATACATACAGTACAACTGCTTTCCTGTTGATACTCCATGTGTTTTGTGAGGAAATGTGCAA
AGCAATGGTTTTAGCTTAAAAAACGCTGTTTTAGCCTAGTAAGAAATCAG
>M00285:128:000000000-BF978:1:1101:12545:17138_1:N:0:46
CAAGGCTTGGACTAAAAAGCATCATTTATAAGTTAGGATAATTTGGGCATGTTTCAAGCATGGAAATAGCTGGAGTGCCA
TTGAGAGGTTAAATTGCAAATATGCACTCTTCACGAAGAGGCAATGCATTTTAGACAGATGCTCTAAATAGATTTATTGC
CAATTACCATTTGAACATTCTTCAAATTACTACTGCCTTGACTCGGTCAGTGCTGTAAGTATTAATCAAATGATTTAATG
ACTAATTTATCTATTTCTGGGAGAAATGAATGCAAGTGAAGTCTAAATGAATGCAATTA
>M00285:128:000000000-BF978:1:1101:26629:17139_1:N:0:46
AGTGTATGTACTTCATCGTTCTGAGTCGTTTGGTAACAGTTATTTAATTGTACCTCTTACACCTGAAAAAATAATCACTG
ATACAAATACAGATTTCCTAAATGGCTAAAACAGCGTTTTATACGCCAAAACAATTTATTTGCAACATTCTACACAAACC
TCATGGAGCAGCAACTGGAATATA
>M00285:128:000000000-BF978:1:1101:23978:17139_1:N:0:46
AATCTTATCACTACTGTCGTGGAAGCTGATACAGCAGCATTATGTGCACCAACAAGTATCCTAAACAGCAGTGAGATAAA
CCGGCAGGTAAGCTTTTTGGATGGTGTTATTTGATGACAGAGAGAAAAAAATCTTTGTTCGTTGAGAGTACAGCAAGATA
ACTTGCAACCTGAACAAATCAACACAGCCTGGTTTAAGGTTGTGGCTGTATTGTTGTAAGGGTCAAATCTCTGGAGTGGA
ACTTGAACCCTTCGCCCTTCACCTCAGAGGAGAGAGTGCTACAGCCAGAAAAAAGACTA
>M00285:128:000000000-BF978:1:1101:13743:17139_1:N:0:46
CAAAGTTCCCTGTAGGGACGTCGCATCCTCACCATCTCCAGCAGCAGTGACTGGCACAGACGGGCCTTGGGCAGTTGCTC
AGGTGATACCGGCGACAGCGGGTGGCCGCATCTTCCACACAACAGCAACATTCCGGAACATCACAAGAGCCGGCCGCAAT
GACAATGACATTCGTGCCTCCAGGTACATGTCACAAAGGATCAGCGGCCAGTTACTCTCCCGCAGCTTCTCGCCTTG
>M00285:128:000000000-BF978:1:1101:24830:17140_1:N:0:46
TTTTAAATGGCCCAGGAGTGAGCGAGGCCATGGGAAAGTAAGCAAGTGATCAGCAGAACCATTGGAAGGCGCAATAGGTG
GCAATTGGAAGTGATTAAATTCCACAAGACCCTGAAGTCATGGGTCATTGCACAAGTTTAGTGGTGATAGTGGAATGAGA
TATTCCCGCAAGATGAATCCAACTCCAGTAGCTGGGAGCTCCGTGCCTGGACCCACCAACCTGCAGTCTGCCAACATCAC
GCAGACGGCTGGAGATTCTCCCCAGGTTTTCTGCGAAAGATCTGGGGGTTCTGGGCCCAC
>M00285:128:000000000-BF978:1:1101:12773:17140_1:N:0:46
TAAGGCAGGTACCCAACCCAAACCAAACAGTTTCATAGTTTGTGAGCCAGGCCAGGTTCTCACCCTCCCCTCCCTTAATG
GAAGGAAAGCCCACGAGCTTTTGATTCCGTGTAATGACCAAACCAGAACTGAACTCACTTAGAGCCATAAACAGCTGCAG
CATGGAAACTGGCCCTTTGGCCTACCAAATTTGCACCAACCCTATTCTAACCCATTTTACCTCCCCACATTCTCATCAAC
ACCTCCAGATTCTGCCACTTATCTAGGCACTAGTAGCATTTTTTTTTGTTTGCAGTTTA
>M00285:128:000000000-BF978:1:1101:24332:17143_1:N:0:46
GGGACCTTTGATGATGGATGCCGCCTTAGGGTTAGTGTTAGGTGCAAGTTGACAACATTAATGCATTCCTTATTGTTCTT
GCCTCAACCACTTCATCTGGCAGCTCATTCCACATACCCACCACCCTCTGGGTGAAAAGGTTGCCCCTCAAGTCCCTTTT
AATCAGAATCAGAATCAGTTTTATTGTCACTTCCACACACACACTCAGCATACATGGAGGCGAAATACTGTACTCCACAG
GTCAAGGTGTAGGTCACACCAACAACAATAAGAGACACAAAGACAGATAAAAATTGA
>M00285:128:000000000-BF978:1:1101:8104:17144_1:N:0:46
TCTAGAACAAAAACAATGTATGGTCTTGACTCAAAGCCTTGCCACCACAGATGCTTCTTGGTCACTGAATTTGTGCAGTG
TCCTGCTTTTGTTCAATGTTCAGGGGTGGATGAGAAATCTGAGGCAGGAGAAGCCTAGTGTATTCATATGGAGAGGGCAG
GTGACCCTTCCCTTGAGAATCGTTCAACAATTGAAAACAGATTCACTTACCTCCCAATCCTCGCTAGCTTTCATCAGCAC
CTTGGAGCC
>M00285:128:000000000-BF978:1:1101:29079:17144_1:N:0:46
ATCCAGGCTCTTGAATCTTATTTGGCTGGACTGGTAAACTACTGGTCAAGAAGGATATCTCTGATGGGGAATTGGACAGA
ATTCAGTAGTGGGGTTGGGGTTCAGCAGCTTCATTATCACTGCAGCAAATTGAATTAGCTGAATGCAGGCACAGGTGAAT
ATCAAAAGGCAGGAGTGAATTAGTGATGGCATTCCTGGCTGAAGAATGTTGCAGAGTTTGGCCTAGTCTTTTGCACTTGC
ACACTCTTCATCATTTTCTGAGGAAGGG
>M00285:128:000000000-BF978:1:1101:15782:17146_1:N:0:46
CTTCCCTCTGACATCTCCCCTGAACTTTCCACCCAATATCTTAAAGCCATGCCCTCTCGTCTTGAGCATCTGCGCTCTGG
GAAAGAGGCACTGGCTGTCAACTCTATCTATTCCTCTCAATATCTTATATACCTCTATCAAGTCCCCTCTCATCCTCCTC
CTCTCCAACAAGTAGAGCCCTAGCACCTTAAACCTCTCCTCATATTCCATACCCTCTAATCCAGGCATCATCCTGGTAAA
TCGCCTCTGTACCCTCTCCA
>M00285:128:000000000-BF978:1:1101:29044:17146_1:N:0:46
GATAAAAACGTTTCAGGGGTATGAGGTCCAGTTAATTAACTGTTACCAAAAGACTCAGTACCATGAAATACATACACTAC
AACTGTTTTCCAGTAGATACTTCAAGCGTTTACTGAATGTAGAAGCAAATCAACGTTTTTAGCTTTTAAAACGCTGTTTT
AGCTAAGTAGGAAATCTGTTGATAATATTGATATTAACTGTTCAGGGCTAAGAGGTCCAGTTAAATAACTGTTACCAAAC
GACTCAGTGCCATGAAATACATACACTACTACAATTTTCCAGTAGATCCTCCATGAGTTC
>M00285:128:000000000-BF978:1:1101:28825:17147_1:N:0:46
CGATTTGTGGACAGTGAAAGTCAGGGTACAAATGTGTTTTTCTGAATCATGCAAAAAACAGGACACGAATTGGGAGCTAT
AAGATCAATACATTGAATGCTACAAAGCCCAGTTTTGTGACCTATAAATTTACAGGTACAGTAAGCTTACATTATCCAAA
TTCTTTTTATTTAGGAAATAAGCCTTAATTTTAAAAAGCTGAA
>M00285:128:000000000-BF978:1:1101:9942:17147_1:N:0:46
CCCTTGGCTAAGATAAAGGGTTTGGATCACCCAGCCTGCTATGGATTGTAGTATCAAGACTGTCCTACCAGAAGCTATGG
GTGGTGGGAACAAAGTACAAGGACCTAGAAATTCATTGGTGCTTCTAATGAATGACACTACAACAGGAGGGGTGTTTATC
TTTTTATTTTTCATATCCAGAGGTTGCTAGCAAAGGTAGCATTTATTGCCTATCCCTAATTGCCCTTGAGAAGGTGGTGA
TGAGCCACTTTTTTATACCAGCTGCAGTCCTTCTGGTGTGGGCTAGTAGTTAGAGCAAGT
>M00285:128:000000000-BF978:1:1101:27549:17150_1:N:0:46
CATTATAAATTCTCCTGTCTCCAAGATACCCATGTTTACCATCATTAATTATTTTCCTTTTAATGTACCTATTAAAACTT
TCACAGTCTGCTTCCATGTTTCTTGCTAGTTTGTTCTTGTATTCTGTCTTGGTTTCCTTTTATTAATTTCTGGGTCCTTT
TGAGTTCTAAAATGTTCCCAATCCTCAGGCCTGCTGCTGTTCCTGGCAATTTTATAAGCCTCTTCCCTTGATTTGCTTTC
TTTACTTCCTCTTGTTGGCCACAGATGAATCAGTTTTCCGTTTTGGTTTTGTGCTTTAA
>M00285:128:000000000-BF978:1:1101:20517:17150_1:N:0:46
ACAACGATGACGAGGCATATGCCTGGGAATCATCTGCTGGAGGCTCCTTCACTGTCAAAACCTTCACTGGTAAGCAGCGA
GTGTAGAACCTAGCAATTGTAACTCTTGCTTCCTCGTGCCCAAGGGAGTGATGTGCAAGCTCTTATAGCCTCTGCGCAGG
TCTTATTCCTGGGGGGGGGGGGGGGGGGGGTTTTTTTTAACGGTTGGGTTGGGCTGGTCAAACCTCCTCTGGGGCCCCAA
ATTGGGGATTGGAAGAGTACCCGTTTGGACTTCAATCACTCCCGCAAACCACACAACCCC
>M00285:128:000000000-BF978:1:1101:25956:17150_1:N:0:46
CTCCGCAGGTCAGTGCTGGGAGGGTGGCTTCCCAGCTCAGGGGCCCGGAACCAGCTCCCAGGTTCATTTTGAAGGCAGAG
GAGAAATTCTGTACTCCGGAGGCTCAGTCACTGACGACATTCAAACTAGAGGTGGAGAGATTTCTGGATATCGGCGGGAA
TCAGGGATACGGGGATAGTACAGGGAAATGCTCAAGGTGGATCAGCTTGTGTTGAATGATAGGGCAGGTTCGAGGGGCGG
AATGGCCTTCTATGTTCCTAGAGTCACACAGCAATGAAACAGGCCCTTCTGCCCAATCAT
>M00285:128:000000000-BF978:1:1101:13786:17151_1:N:0:46
AGTTGCTCATTTTGTCCTATTGTCGCCTTTTCACAAAGAAAGTGAGTTGCTATCTGAAAACCCACAACATAAGTCGAATT
GTACAATTGAATGGCCAACATTTCTCACTCAACTGACATCCTTCAAAAACAAATGTCAAGCTCAGTGCTACATATCAGAA
TCAGAATCAGTTTTATTGTCACAACCATATACATAGTATGCATAGGAGCGAGATACCGTCCTCCTCAGGTGCTCGTCCCA
TAAAATAACATAACAA
>M00285:128:000000000-BF978:1:1101:13973:17152_1:N:0:46
CCATCAACTGACCCCGTGCTTGGCTATCCTCAAAGATACGAGCGGCGTGATAGTGTAGCAGTTAGCGCGACACTGTTACA
GCGCCAGCGATCAGGGGTTCGATTCCCGTTGCTGTCTGTAAGGAATTTGTATGTTCTCCCGTGTCTGCATGGGTTTCCTC
CGGGTGCTCCGGTTTCCTCCCACATTCTAAAAAAAAACGTACGGTAGGTTAATTTGGGGGTTTAAAATGGGCGGCGCGGA
CTCGTTGGGCCGAAAGGGCCTGTTACCACGCAGTAAATAAAATTAAACAAATACCCCC
>M00285:128:000000000-BF978:1:1101:23411:17154_1:N:0:46
GACTTATGTTTAGTACTTACAGTACAGAACTTTATTCATACATTATAGAAATAAAATTTCTATAAACTGATATGATGTAA
CCCAAAGTCAATTTCTAAGAGTCTTATCAAAATTTGGGAAGCAGTTTGATAGAAGTCAATTTAAAATGTAAATATAATAA
AACTCAATAACAGAAAAAAAATTGTTCAAAATTTATTTAAAATTATTGCCAAAACCCTGACCCAAGATTCACATTTCAGC
TACACCAACAATATCATGAATTATCTATGTATGCAATCAGAGTGAACTAAAGAAAACC
>M00285:128:000000000-BF978:1:1101:2865:17155_1:N:0:46
TCCAGAAGTCAGCAAAACGTTGTTGTTGTAATTATTTTGTTACATATTCACATTCAATGCACAGATTCTTATGATTTGGA
ACAGAAGAGGTCTTTTGATTCACCATAATGCTCAATGTTAAATATTTCCTGTATCAAAATGTCCCGTAAGATTTCTCTGT
A
>M00285:128:000000000-BF978:1:1101:13822:17155_1:N:0:46
GGAAAACAAAATATTATGCCACAATTGCTTGGGGAGAGGTCTGGAGGCCTTGCCAAGAAAATCAAATAATGCCTGGACCA
AATCAAGAGAATCTTTAAAAAAAGGGAATAATAAAACATAATTTGAAAGCTTATTTTCCCACTTGCTGAGGCAGAGAGTT
CAAAGAGATCCCGATGTATTGAATGTTATGAGTAAGAACCACATTTTGGATGGATGCCCACTGCAGTACTTCCCCATTAG
ATTCACATACCCTGTAAAATAATAGTGCTTAACATTCTTCTGCCTGTGTTTATAATGAT
>M00285:128:000000000-BF978:1:1101:22244:17156_1:N:0:46
GCCTTCTAGAGCTGTTGCAGTCTCCCTTTGGTGCTAGGTGGGGAGTTTTGGGTTAACATCGTAGTGATAATGAAGAGACT
GAAATAAAAACAGATTGTTTGTTGTTAGAGACCGCAATAAAACAGAAAATTCTGGAAACACTCAGCAGTTCAGGAACTGT
GGAGAGATA
>M00285:128:000000000-BF978:1:1101:10784:17158_1:N:0:46
GTAACCCATGCTGAGGATGCCATCGATAATTGCATGTATTCCTGCAATCATTGATGGTATGCTTAGTATCAGCTACAACC
ATTTCCCCATATATTCTCCTACTTCCAATTATCCCAGCCAGTCAGATATATATTTCCAATATTTTTATTACTCACAAATA
AAAGTGTTCAAAGAAAATGAATAAAATGATTTTTAAATAAAAAGCACCAATGACTTTTCTCTTAAGTG
>M00285:128:000000000-BF978:1:1101:17502:17158_1:N:0:46
NNNNNNNNNNNNNNNNNNNNNNNNNNNNNNNNNNN
>M00285:128:000000000-BF978:1:1101:24845:17159_1:N:0:46
CTCTCTCTATATTCCATACCCTCCAATCCAGGCATCATCCTGGTAAAACGCCTCTGCACCCTCTCCAACGCTTCCACATC
CTTCCTATAATGCGGCGACCAGAATTGAACACAATATTCCAAGTGCGGCCTAACTAGAGTTTTGTAAAGCAGCATCATCA
CCTCTCTGCTCTTGAACTCAATCCCTTTATTTATAAAAGCCAACATCCCATAAGCCTTCTTAACAGCCCTATCCACCTGC
GAGGCAACTTTGAGTGAACTGTGGATGTGAACCCCCAGATCCCTCTGCTCCTCCACACTG
>M00285:128:000000000-BF978:1:1101:24176:17160_1:N:0:46
NNNNNNNNNNNNNNNNNNNNNNNNNNNNNNNNNNN
>M00285:128:000000000-BF978:1:1101:13390:17160_1:N:0:46
ACAGTGCATCTGTAGGAGTCAGTTAGAGTATTTGGTGAAACACCAAATCTTGCCATGGTTTTGAAAATATGCAAGATTTT
CTTATGGTATGGAACTTGCCAAGGCTGACTTTCCCCTCCCTATTAACGATGAATGGAAATTAAGTCTACATATTAGTGGC
TCAACGACTGAACCATGAGAGGAATAAATGCTTTACATTAACAAGGGCATGTAATTTAAAGAAACTGATGAATGGACCTG
CATGAAATGATATGGAACCTAGAACCTAGAAAAACTACAGCACAATTCAGGCCCTTTGG
>M00285:128:000000000-BF978:1:1101:13717:17164_1:N:0:46
CCAGTCTGCTATTTACATCCTACAGCGCCGCCTTCAATACCATAATTCTAAGCAAACTCATTTCCAAAATTCTAGACTTT
GAGCTCAGCAACTCTCTTTGTAAATGGATCCTTCACTTCCAATGGACAGCAATCAGTGAGGATCGACGGCAATACCTCTG
GCACAATTATTCGTGATACTGGGGCCCCACAAGGCTGCGTTCTCAGCCCCCTACTCTACTCCCTAAACACTCATGACTGC
GCGCTCAGATTCGGCTCTAACGCCATATGCAAGTTTGCAGAAGACATGA
>M00285:128:000000000-BF978:1:1101:25448:17165_1:N:0:46
ATGGATTAAGGACAGTAACTGTGTTTGTCACCAAAATCCGTGGATGGATTTCTGGAGTAGTCCAGTGGAGTTCACTTTGT
CGGTAACCTGTAGAAGGACACATGTGTTTGCGTGGACAACCACATTTTGGATGCTCTTCAGAGTGGCAGATACTGTGGAA
CAAAGTGACAGAATTCACTTTACTGCTAACCTGTAGAAGAACACAGGTATTTACATGGACAGTC
>M00285:128:000000000-BF978:1:1101:19026:17166_1:N:0:46
GAGATGCTATACCAAGCTGTGATACATCCAGATAGGATGCTTTCTATAGTGCATCGGTAAAAGTTGGTGAGAGTCAAAGG
GGACAAACCAAATTTCTTTAGCTTCCTGAGGAAGTAGAAGCACTGGTGAGCTTTCTTGGCCATTGCATCTACATGATTTG
ACCAGGACAGGCTGTTGGTGATGTTCACACCAAGGAACTTGAAGCTCTCAACCCTCTCGACCTCAGCACCATTGATGTAG
ACAGGTGCATGTACACCACCCCCTTTCCTGAAGCCAATGACCAGCTAGATCGAAGAGCAC
>M00285:128:000000000-BF978:1:1101:17950:17166_1:N:0:46
GGGGAAAGGTGCCTCCGTGGCTGACGAAGGAATTCAGGCATAGCATAGTATTAAAAATGAAGAAGTATGGCAGAGCTAAG
CTGAGTGACAGAAGTATGACAGAAGATTGGGAAATTTTTAAGGTGCAGCAGAATTTAACTAAGAAGCAATCCGGGA
>M00285:128:000000000-BF978:1:1101:10982:17167_1:N:0:46
TACATACATAGTATGCATAGGAGTGAGATACCGTCCTCCTCAGGTGCTCGTCCCATAAAATTAAATAACAATCAACAGAG
ACACACATACACACTTGACAGAATAAACATTACAAAACATTAGACATTAAAAGCTACTGAAGTTAAAATTAAATTAGTAC
GCAGATTAAATTAAAAATGGCCAGTAAATAAATAAATAGTTATTAAAGTGAATGGGCCGGTGTCGGG
>M00285:128:000000000-BF978:1:1101:4537:17167_1:N:0:46
GCTAGAGTGCTAAACACCTTCTTCAACACCCTATCTACCAGTGATGCCGTTTTCAGCGATCCATGCACTTTCAATCTGAG
GTCCCTCTGTTCTGTAACACTCCCCAGGGCCCTACCATTCACTGTATAACTCCCAAAATGCAATACCACACATTTATCTG
TATTGAAAGCCACTTGCCAGTCCTCAGCCCACATATCTAGCTGATCAAGATCCCCCTGTAATTTTTCATAATCTTCTGCA
CTATCTACAAC
>M00285:128:000000000-BF978:1:1101:24582:17169_1:N:0:46
TACCGCCCTCTCCCCATACAGGTCAACTCCCCTGTAGTTAAAGTATCAACCAACCTCTGGTTTGAATACATTCAATATCC
CCACCTTCACTGGGGTAGAGAATGCCAAAAATCCATGCGTCTCAGAGAAGAAATCTTCTTTACCTCCATTCAAAATGGGT
AGCCCCTTGGTCTGAAATCATGCTCTGCCCCCTGGTTCCAGATACACCCTCTAGAGGAAAACGCCCTCGCAGCATCCATC
CTGTCAATGCCCTGAGTCTTGGACATCTCAATAAGATCATCTCTCATTTTCTAAACTCT
>M00285:128:000000000-BF978:1:1101:8190:17169_1:N:0:46
ACCCAGTGTTCTGAAATTTGGTTGTTTGGTGCTACTGACACATGACCAATATCAGTACATACCAGCTCAAAATGATGTAA
AAGAAAAGGACTCTGATGATGGCAAAGAGACTGTTGTAACACTTTCCAATATTTGGTCTGTTGTTCTGATATTTGGTGCA
CCATGGAACAGCATTCTGATATAGAGCCAGACTCTGACATGCTTGAGAAGATGTCAACATCTAACATCCATATGACCAGA
GCAGTCAGCACAGATTGAGACTGTATTTGTTTTATGTGTAGACAACAGAAGCAAAGCCT
>M00285:128:000000000-BF978:1:1101:6825:17170_1:N:0:46
ATCTGTGGTCCAACCAATCACCAGCTGGAGCAGAGTATCAGATAAATAAGCTGCTGCACAATTGAGTTATGACAGTTTTT
TGTTGTATGTTTTTTTTAATTAACAGGCAATTATTTTAATTGGAGCTTTGCATTGATGCAGAAAAATGTCTATTTGAATG
TAAGTTGTCCCCCTACATCTATAACTATATCAGAAA
>M00285:128:000000000-BF978:1:1101:25501:17172_1:N:0:46
CATTTAGATGAGTGGCTTTTAATTGGTTGGCCAACAATTTACCAGACTTATCGCCATGTACATAAAATTGGCTTTTATTT
TTAAGCAGTAGACTTTCAACTGCAGATGTTAA
>M00285:128:000000000-BF978:1:1101:18088:17172_1:N:0:46
AGCGCCATGGGTTCGGGGGCGGAAGAACGATCCGGGTTGCCTCCAGGAGAAGATCCGAGCTCCCAACTCGCAGCTCCAGC
CCTCTGTTCAGGCATGGGCTCCAGCTTCACCCACCGCGCTCTCCTGGTGCTGCAGCTCGCCGCCACTCTCGGGTCCTCAC
TGGTCAGGTCAACTCCTCTGGTCAGGACGGAAC
>M00285:128:000000000-BF978:1:1101:19314:17172_1:N:0:46
GATGCTGCCTGGCCTGCTGAGTTCCTCCAGCATCATGTTTTTCATCTAGATTCCAGTATCTGCAGTCCTTTATTTCTTTC
ATCTCCACCCACCTGCCTTTTCCCCATAGTACTTAATTCCCCTACTATGCAAAACTCTATCTAATTGTGTCTTAAGGATA
TTTAATGAGGTAGCCTCCACTGCTTCCCTGGGCAGGGAATGCCACAGATTCACTCCTCTCTGGAAAAAGCAGTTCCTCCT
CATCTCCATCCTAAATCTACTCCCCTGAATCCC
>M00285:128:000000000-BF978:1:1101:25091:17173_1:N:0:46
TACTTTGGCACTTGCATTAACCTTTCCTCTTTCTTTAATTGCAGACCCCTAATTCCTAAAGTCTTTTTATGTGTGGATCC
CATATTGAAGCTAATCTACAAATTATTGGAAGTTTTTGGATCTGATTTGCCTGAGAAAAATGCTGTGTAGATCCTGCCTA
TCTTTAGAAGCCTAGTTCTAGGTTTTCCTACAATTCATCCACAAGATCTTATGTTTCAATCAAATCTGCTCGCTCTCTCT
TCTGGACTTCAGTGGATACAAGCCTAGCCTGTGAAACTGTTCCTCATAAAACAACCCAC
>M00285:128:000000000-BF978:1:1101:10801:17174_1:N:0:46
CATCAAAAGCTGCTGGCTGCTAATTGCCACAAAATCGGCAGGCTGCCTCGTTCTGGTCAGCCAGCTACAGGAAAGATGTC
ATTAAGCTGGGAAGGATCCAGGAAAAATTCACAAGGGCGCTACCAGGTCTGGAAGGCATGAATCAC
>M00285:128:000000000-BF978:1:1101:25761:17176_1:N:0:46
CAAGGAAGTAACATTAAACATTTTCGAGTCCTCTGGCCTCACCCCCAAATCCAAAGAATTGGTCAGTGACCTTAGACTTC
CTTCCGTTCTTCCCTCAGGTTCCTAGGATATATCCCATTCGTTCCTATTTTAAGTTCAGCCAACTTTTCTAATGTCTCTA
TGCTATCAATATCTAACATATTTGGCATCTCAACTTTCTCCTTCACTATTACTTTGGAAGCGCCATCTTCGATGGTGAAG
ACAGATGCAAACTACTCACTTAGTACCTTAACACATTGTAGAGGTATTAGTGATTACTTT
>M00285:128:000000000-BF978:1:1101:6732:17177_1:N:0:46
CTACCTACACTGCATTTTCTCTGTAACTTTAACACTTTATTCTACATTCTGTTATTATTTTACCTTGTACTACCTCAATG
CACTGTGTAGTGAATTGATCTGTATGAATGGTATCCAAGACAGGTTTTTCACTGTACCTCAGTACAAGTGACAATGATAA
ACCAATTTACCAATTTAATTTACCAATTTAAATTCCCGAGTGGTTGGGTGGCAAGAAAGTTGAGGGGAGTTGATTGGCAT
GTGAG
>M00285:128:000000000-BF978:1:1101:26946:17177_1:N:0:46
GTTTTAAATGTTGTAATTATAACTTTACAACGCAAGTGCTTGTTAGATAGAATTTAACATTTGTTCCATAAATGTTGAAC
ACCAAAATAAAAACAGAAAAAGCTGGAAGATGATCAGGCAGCATCTGTGGAGAGATGAACAAAGT
>M00285:128:000000000-BF978:1:1101:11451:17177_1:N:0:46
GGATCAAAAATTCCCACCACTATCCTCCCCTCCACTCCTTCACCACCATCTAATGTGTACATCGTCTGTCCATCTCACAC
CACTTTCTTGTGCGAACATTTGCTTTTAACTTCTTGTTGCCTTATGAATTAATATTGTATAAAATTAAACTCAATCTTTT
GATGTTTTGTAATTTTTTTGACCTCTTACTAAAAATCTTCTGGCATTTGGTACTAAGATGAATTTCTTCCACAAGAAATA
ATAGAAAGCAAACTCATGCT
>M00285:128:000000000-BF978:1:1101:21855:17178_1:N:0:46
AACCATCAAGGAAAAGTCAAAAGTTCCTGCGTTGGAAGCGTGCCCACAACGCCGTGGTGTATGTACTCGCGTATATACTA
CTACCCCTAAAAAACCTAACTCAGCCATGCGTAAAGTATGTCGTGTACGTTTGACTTCAGGCTATGAAGTATCAAGCTAC
ATTGGCGGCGAAGGTCATAACCTACAAGAGCACAGTGTTGTTCTTATCCGTGGTGGTCGTGTAAAAGATTTACCAGGTGT
ACGTTATCACACCGTTCGTGGTGCACTAGATTGCGCAGGCGTTACAGACCGTAACCTAGG
>M00285:128:000000000-BF978:1:1101:6407:17178_1:N:0:46
TGATTGCACAATGTCTGAGAATAAACACACTGAAGTCTATTTTTGAGAAAATCGGGAAAAGAAGCTAGCTGTTCCAAAGC
AGGAGTGTCAGAATGTCACAGCACTACTTTTGTGTCTTAGCAGCCTTGTGCAAACAACAGTGGATAATTAGATCAAGAGG
CCCCCTGGACATCTGAAAGAACCCATTCTCTGAACATATT
>M00285:128:000000000-BF978:1:1101:26278:17185_1:N:0:46
CCCGAAACATCGACTGTTTATTCCCCTCCGTAGATATTGGCTGACCTGCTGAGTTCCTCCAGCACTTTGTGTGAGTTGTT
CCAGGATTACATAGCCATTGTTTCTTCATAGATCTTGGACCATTGTCCATATTGACTGCC
>M00285:128:000000000-BF978:1:1101:25110:17186_1:N:0:46
AGGGGAAAATGTATGGGCACTGTGAATTGTTAGGTAACTGAAAGTTCTGTACAGATTGAAAGAAGAGACCCTGACCATTA
TTTTTGTGGCTATACAATTTCAGAAGTATCTGATTGGCAGACAGTTCACTCTGCGCTTCAAGCATGAACCACTTACAGCC
AATGTGTGGACTAAAATCACCAACAATAGTGGCCTATGTCTGTACAAATGGCCATCCTGTTATTGCACCTGGAAGACTCG
TTGAGTATTGAATAT
>M00285:128:000000000-BF978:1:1101:20096:17186_1:N:0:46
GACAGTATTTGCACTTGGAGGGTTGGCATGGGAGTGTTGGCAGCAGGGCTGACCACTATCTCTTGTTTCTCTGAAGGTTG
CTCCTGTATGGAAGGTACTGTAGCCAGGTTGAGGGAGCCACGAAACACCTGGACAAGATTGCGAGCACAAGAGAAGACAT
CCGGTTGAAATTGGAGGTGGGAGCCTTTGGACATTGCTGTGCTACCTTATAATACTTCCTCCCCT
>M00285:128:000000000-BF978:1:1101:18313:17187_1:N:0:46
CATTCCCATCCATGCCGCCCATCATTCCTATGTACGAGCTGTGCATAAGTAGAGAGTTTGTAACCTGGCAAGGACCTATA
CTGCAAATCCTGAAAACTGATGCCTGCAAATTAATTTGGAAAAGGGGAAATTCATGCTGCAGATCTTGCTAACTCTTCTG
TGCAGCAGTTAGCTCCATACTTTCACCAAAGCTTGGCACAGCAGATGCTGAAAATCTGAAATTAAAAACAGAATTATTGT
GGGCAACAACTGATACATCAATTCTGTCTCTCCCTCCAACAACTCTTCTTGGTCTGCTG
>M00285:128:000000000-BF978:1:1101:13450:17187_1:N:0:46
TAATGGATCCCAGCACCCAGAGTAGATCCCCACACCTGGAACTATCCTCGTTTTCATAATTGATCCCTGCAGCAAGGGTG
GAACCCAATGCCCGGAGTAGCTCTCTGGATCTGGAATAGGGTCCATATACTTGCACCTGGACTGGATTCCCAGTACGGAC
TGGAGAATGTTATAAATAGACAGAGGACGTCACAAATGGGGATCCATTCCAGCGGTCAGAATCCACACTAGATCCAAAAA
GCAAGATGCTGGAGGAACTCAGCAGGT
>M00285:128:000000000-BF978:1:1101:18463:17191_1:N:0:46
TTGTGGCGAAATTTATGAAACTAGCAGGCGTCAACATTTCAACATAGAACATAGAGCATAGATAACTACAGCACAATTCA
GGCCCTTCGGCCCACAAAGCTGTGCCGAACATGTCCCCACAGTATTAGGCTTACCCATAACCTTCTATCTTATTTACCTC
CATGTACCTATCCAACAGTCTCTTGAAAGACCCCAATGTATCCGCCTCCACCACCATCTCCGGCAGCCCATTCCACACAC
CCACCACTCTCTGAGTAAAAAACATACCCCTAACATCCCCGCTATATCTTCCCCCCAGC
>M00285:128:000000000-BF978:1:1101:20419:17191_1:N:0:46
GGTTTGATCCTGACCTTCAGTGGAGCTTGCACCTTCTCCCTGTGACTGTGTGGGTTTCCCCTGAGTGCTCCGGTTTCCTC
CCACAGCCCAAAGACGTGCGGGTTGGTGGGTTAATTGGCCACTGTAAATTGCCCCCAGTGTGTGGGTGAGGGGTAGAGTC
TGGGGGGAGTTGATGGGAATGTGGGGAGAATAAAATGGGATCGGTGTAAATTGGTGCTTGATGGTCGGCACGGACTCGGT
GGGCCGAAGGGCCTGTTCCTGTGCTGTACCTCTCTATGCCTCCATTAACAGATGAAGGGG
>M00285:128:000000000-BF978:1:1101:13162:17191_1:N:0:46
TGCAGACCCTTCCATTTCCTGATATTTCAAAGATATATTTAGTTCCTCTGTATATGCCCCCAGTGCTCAATAGAAAGGCG
AATATGCCATTTGCTTTGCCTAACCACTTGCTGTAATTACTGCTAACTTTTGGCAATTTGTTCACAAGAATACCTAAGTC
TCTCTGTCTTTGCTCATCTGCAATCTTTCTCCAGTT
>M00285:128:000000000-BF978:1:1101:17388:17191_1:N:0:46
GGGTAATAGGTACACTAAAATAACAGTCACCAACGACTCAGCGGCATGAATTACATACACTACAACTGTTTTCATGTTGA
TACTCCAATGGTTTTGTGAAGAAACTGGCAAATGTATGGTTTTAGCTTATAAAACGCTGTTTTAGCCTAATACGAATTCT
GGTCATATATCAGAGTTTAGCTTTTCAGTGGTAAGAGGTACAGTTAAATAACCTTTAACAGACGACTCAGCACCATGAAA
TGCATGCACTACAACTGTTTTCATGTTGATTCTCTATGAGGAGGTGTTGCAGTGGCAAAT
>M00285:128:000000000-BF978:1:1101:19098:17192_1:N:0:46
TCCTAAACAGCAATGGTATACTTGCAGTGTGTAACATTTACAAAATGCTCTCCAGTTACTTATCCAGGCTACTCCAATAG
TACTTCCAAAACCTGCAAGTTCCATCAATGAGGACAAAGCAGCAGGACCATAGGATCACTGCCACCTGCAGGTTCCCCTC
CCAGTCGCACACCATCCAGATCTGGAAATAGATTGCTGGTCCTGTGGATCTAATTCCTGGAGCTCCCTGTCTAGCACCTC
TGTAG
>M00285:128:000000000-BF978:1:1101:11662:17193_1:N:0:46
CAACCAGTGTCGGCTCACAGCCAAGTCGACCGCAATGGGCCGAAGACCATGTTTTTTCTTCATGCTAATTCCATTCTTTA
TATCCTTGTCACCAATGTTTAATGCAGGTGTGGTTTCCTATTCCAGTTATATCGAGAATAAAATGAAACAGAGAGTCTCA
GAGAATAATACAGCACGGAAACAGGCCCTTTGGCCCAACTTGTCCATGCCGACCCTGGTGCCAACCAAGCTAGTCCCATT
TACCCACGTTTAGCTCATTTCCCACTAAACCCCTCCAATCCAAAATCCGGAAGAGCACAC
>M00285:128:000000000-BF978:1:1101:12607:17194_1:N:0:46
GGTGCAGCTCGTCCATCTTGTACACGTCACCTGTGCCACGGAAGAGGTCCCAATCGTCCTTGTAGCTGAAGCCATCCCAC
CTGCACCAGCTCCTCAGCCACATATCCATCTGCCCAATCCTCCGATTCATACCCTCGCTACTGCGTGACACAGTAACCTG
CCTAATTCCTTATAGTCACTTTGTAGGACTTCATCTCCCTTCCTGCCTACGACGTTAGTACTAATATGGACCAAGACTTC
TGGCTGCTCACCCGCCTCTTTCAGACTGTTCTGTGCCCACTCTGAGACATCCTTGACCCT
>M00285:128:000000000-BF978:1:1101:17655:17195_1:N:0:46
CTTTTCAATAGTTTGTCCATGGGGTTAGTGCAGAAAGTGGGATATCAATGGATTTAGCTTTAAAAACGCTTTATTAGCCA
AATTAGGAACGGTTACTACATCAGCGACTATCTTTTAACGCGGAGGAGTTACATTCGAATAATCGTTACCAAACGACGCA
GCACCTTGAAATACATAGGTTACAGTTGTTTTTCAGTAGTTACTGCATTGGTTTACTGTAGAAAGTGGGATATCAATGGA
TTTAGCTTAACAAAACGCTGTTTTAGCCAAATTAGAAATCTGTTGTGTATCATTGATTA
>M00285:128:000000000-BF978:1:1101:13988:17195_1:N:0:46
CACCAGATGCCACATTCTTAAAAATGCAACACAGGAATTTCAATGGTTGAAACCTACTCTTTTGGACATTTGCAGTTGTG
ATGGTTCTATTTAAATGCAAGCACTTTTAATTTATTGGAGGAAAGGATGACTGAGTTCAGGGGTTCCACACGTAAAAAGT
AATGTGACAGCATGTGTTAAAGCATCGTTTTAAAGAAAAAAAAATC
>M00285:128:000000000-BF978:1:1101:27025:17196_1:N:0:46
ACACAAAGCATAGAACAGTACAGTATGAGAACAGGCCATTCGGCCCACCATGTCTATCCTAAATGTGATGCCAATCTAAA
CTGCACGCCTGCCTGTGCATGGTCTATATATACCTCTATTTCCTGCCTGTTCATGTGTCTGTCTAAATGCCTCTTATATA
TCGCTATCATATCTGTTTCTACCACTTCCCCTGGCAATGCCTTCCAGTCACCTACCATGCTTTGTGTTAAAAAATTGCCT
CATAAATCTCCTTTAAACTTTTCCCAGCTGACCTTTGATATTTGACTTCTTCGCATTGGG
>M00285:128:000000000-BF978:1:1101:17018:17196_1:N:0:46
GGCCATTAAAGTCTGTTCTTCTAAAGCTTCAACTTTAGCTTCAGCTATTCACCATTCAGCAGCTTTGAATTCTTCTCATG
ACAGATTACTTCATGCATTCATTAGTTTTTGAGTAAATATTTTTTCACCAATTAAATTTAACCTCTTGTCTCCT
>M00285:128:000000000-BF978:1:1101:16974:17196_1:N:0:46
CCATAGGAAGTTAGTATACAGTTGAGCAAGCAATTAGAAAGGTATACAGCATGTTAGGTTTTACACAGGGTGCGGGGTGG
GAGTCTTGTAGTGCAAGAGTAAAGAAGCCTTGCTACACCAGTACAGGGCTTTGGTATGAGTGCTGTGCACAGTTGTCTCC
TTATCTTGAGAAGGTTGTTCTGTTTGTTGCAGTGCATCAAAATCTCAC
>M00285:128:000000000-BF978:1:1101:18357:17197_1:N:0:46
GGATGCTGCCTGGATTGGAGAGAATGTGTTATGAGGATAGGTTGAGTGAGCTAGGGCTTTTCACTTTGGAGCAAAGGAGG
ATGAGAATGACTTTATAGAGGTGTACAAGATGATAAGATGCATAGATCGAGTGGGCAGGCAGAGACACTCCCGGGGTGAA
AATGGCTTACACGAGGGGGCATAATTTTAAGGTGATTGGAGGAAGGTATAAGGGGAATGTCAGGGGTAAGTTTTTTACAC
AGAAAGTGGTGGGTGTGTGGGACACACTGCCGGCAGAGGTTGTGGAGGCA
>M00285:128:000000000-BF978:1:1101:18847:17198_1:N:0:46
CCCTTTCCTTCAAAGATTTCATCTGATCCAAAATTCCGCCATCTGTCTCATATAACTATTTTTCTTGTCCTCACTGATTC
TGATCCCTCAAACTCTCAAATTTAAAATTCTCAACAATGCACTTAACTCCTTTCAGGAACTCATCTTTCCCTAACCAGGG
TAACCACCAGGCTTTATGGTCCACATATTCTCCTTTCCTTCTCAGTCCTCCACCTCTGGCCTCATCACCCGATATTGGCA
ATGATGCATTCTGTGGCAAGAACCCTGGAATTTGCTTTACCTCCAACTCCTCCATCTATC
>M00285:128:000000000-BF978:1:1101:10818:17199_1:N:0:46
AGGCCTCTCAGCCAATCCTGAAGCAAGTCTTGTGTAACATATTGACTCGGACAAGTTTTCCAGAAGGAATTACAGTAAGG
GTTTAGGAAGTAGAATAACTGCCACTATAAATCCTTCAACCCATCCTACTTCTAATTTTCCTAG
>M00285:128:000000000-BF978:1:1101:2479:17199_1:N:0:46
TCAAGCTTCAAAAAAATGATGCTGGGGCACCTGACCCTCACCATGAACACTGACCTGAAGCTGAGGTTCACAGAAGCGAT
TCCAAAGCTTGGAGCCGAAGAAGAGGGATTGAATTGGTGGCAAAGGAACTGATGTTGTGGTGTGTTTTCTGTTTTCCCAA
CATGTAATTTAAGGTTTCTTTTCATTCATTAATTGAGGTCATCTGTA
>M00285:128:000000000-BF978:1:1101:13305:17200_1:N:0:46
CTGGACATACTACTCCTTGCTCAATGTTTCTCCCTCTCACAATCCACAACTTTCTCCTCACGCTTTTTCCACCATTGAAA
CATTCCCTTTCTTTGGAGACCCATACCCCTCTGTCTCTAAAAGACATGGTAGGCACGGTAGTGTAGTGGTAGGCACAGTA
GTATAGTGGTTAGCATAACGCTATTACAGCCCCAGCAACCCAGGTTCAATTCTGACTGCTGCCCGTAAGAAGTTTGTACG
TTCCCCCTGTGTCTGTGTGGGTGTCTTCCAGGTGCACTAGTTTCCTTCCACATTCCAA
>M00285:128:000000000-BF978:1:1101:22589:17201_1:N:0:46
CTACTGATGTGATGTGAATGCACTTCACAGCATGTTCTCTAGCCAGTGCCCGACCAGCAGCACAGAAATCTTCACTGTAC
CTAAATAGGAAGCAATCTACAAGGAAAATGATCTTTCTGTTGGATTTCACCCCCTTTGAAACTGTTGAGCTCCCACCACT
AATTCACACCTAATATTTCACACCTAAGTTTGAACATAGCCATTTATTTTCACTTGTCTAATGGGAGTTAGTAGTTGCAG
GCTAGCTGACCTAAATCATTTCACAGCTACACCTTTCAAATTCTTTCCCATAC
>M00285:128:000000000-BF978:1:1101:21194:17202_1:N:0:46
ATCTCTTGAACTTGTCCAATGTTTCAGCCTCCACCACCACCCCAAGCAGCGCATTCCATGCACCAACCACTCCCTGGGTG
AAAAACCTCCCTCTGACATCACCCTTGAACTTCCCACCCAGTACCTGAAAGCCATGTCCTCTTGTTTTGAGCATTGGTG
>M00285:128:000000000-BF978:1:1101:8948:17202_1:N:0:46
CATTTCTGAGAAGTTATTTGTCATTATTGTTACATAATTTATGTTGTAGTATATTTGGTACAAAGAGAACACCATCATTA
ACACAGCTTGGTTTAATATTTTGCAGGAATCATTCTGCTTACCTGAGGTTGGCATAGTGTGTATCCGATTTTGTGGCAAC
AGTTCTAGGGGCTGCTCTCGTCCAGATACACCATCTGAGGAAAAACACGATTCAGTTTCATATATAGTCTGTAACATCTT
TTTCAGGCGAGGCACTGTGGGCTTCAGTAACATGGCAAAGTCATCAAACACAATAATTTT
>M00285:128:000000000-BF978:1:1101:28660:17202_1:N:0:46
TCTAAGCCTCTGGCACTGAGGAAGTCCCAGTCAATACCGGGGAAATTACCGACTAAAACAGCACTGTTGCTGTCACATCT
ATTCAATGTTCCTACATCTCCATTCCTTCACTTCCCTCGGGATATTGGGAGGCCTATCATGTGAAGGGGATGGGAACCAG
AGCAGTATAACCCCATCATTATAATTGCACCTTTCTTATTCTTCAGCTCCACCCATATTGTCTCACTGGATGAGCCCTGC
AGTGTGTCCTAAGTGCAGCTGTGATATTC
>M00285:128:000000000-BF978:1:1101:18224:17203_1:N:0:46
GCACAGACACACAGCACGGGTCAGGCACCGAGTGTGGACACAAGACATTGACATCTGTCTTTATACAGAACTCTTACCTC
CATGTTACAAAGAAATAGAGGCACTGAGAATAGAGCCAAGATCTGGAAGGAGACCAGAGGGGAGAGGGGATAGAGGGATG
ATTAGGTCGGGCA
>M00285:128:000000000-BF978:1:1101:7477:17203_1:N:0:46
AGGGCCGCATGATGTGTGCTGCTGCGAGCACAAAACAGTGGTAGAAGTTCACCATTCCCCTGGGCCTTTATCTTTGTCCT
CTGCGGGCCCTGACGGTTTGGGTTTCGGAACCTTAGCCGGAGGCTGCGAGACCGCTGCTATGCAGGCGGAGGCCACTCCT
CGCCGCCGACTACACCAAGTGACATCCGCTGTGGCCGCGAGGGCACGCGGGTCGCTGAAATCTCTGTTGGCGAGGAGGGG
GCGCATATCATCCAGGAGTTGCTCGAGGAATAGCTGCCGGAACAGGAA
>M00285:128:000000000-BF978:1:1101:11224:17204_1:N:0:46
AAATTAATCTGGAAGCGTTTGAAAATACTGCATAGCAAGCGTAATTGGCACTGAATTAATCAACTTACCCACAGAGATCT
TCTGTGGAACATGGCAATAGTGTCAGACACCTGCTGCCTTGTCCCAAGGAAGTGCTTCTCTCCCATCTTGTTGAGAACAC
A
>M00285:128:000000000-BF978:1:1101:4403:17207_1:N:0:46
TTACAATAATAAAAAGGCCTGTACATAAACAAAAAATCTCATCCATTAATTGCTGAAATTGGGAACCAAGGGAAAATGCT
TATTTTGTAATATTCCACCATGTGGGATGGCAAATGGAGATCAGGTGTCAGATGGAAGGGAGGCGTAAAGAGAGATTATG
GTCATTTACGGGCAAGGTTCAGGGGTTGTGACATGGGTCGGGTAGGGGTGTAATAAAGATCAAGGGCAATGCCTTGTGCT
TGAAGGACTGGGGAAGAGGGATGAGATCTTACCAGGCATGTGTGGGATGTGGAAACAGG
>M00285:128:000000000-BF978:1:1101:26223:17207_1:N:0:46
GCTTTGACCTCTAGCATTAAGCAACCAGTCTGAAGTTATAAGGACTCTACAGCTTCATGCTCTGTTTTGTTGATCCCATT
ATACTGAGATGTGGACTCTGCATCTCAGGATTGGTCCAGAGCTCCGGATTACAACCACATCCAATCTTTTACTACTTGTA
GTGGCAGAAGACAGATGTCAAGTATCCTTACAAGCTCTGGGAGGACAGAGAGAGAGGGGGAGAGAGAGGGAGTCAAGAAG
AGGGAACGAGAGAGATTGAGAAGAGGGAGGAAGGGAGAGAGAGAATGGGTAGGAGAA
>M00285:128:000000000-BF978:1:1101:28116:17207_1:N:0:46
CTTTTCCCTCCAAGTGCATGCTTGTTTATAAAAACAGATTAACTACTTGTGATTTTATTTCCTTCTTCCAACACAGTTCC
AGTCTCCCTGGGTGTAGGGCATGGCGTGTTGGGTTCAGCATTTCCCCATCTCCAACTAAAAGCAATAATTGTATGTAACG
TCAGTGAAGGCAAGGTTTGTGCTTGATTGGAGCCCTGGTGATGCAGACCGTGTCCAAATGCTTCTCCTGCGGTCTGGAGG
TGGCTTGCTCTCTCCCCAGCTAATGGGGTCCCGGGTCCTCGGGTTAATCAG
>M00285:128:000000000-BF978:1:1101:2398:17209_1:N:0:46
TCTTGATATCTACACACTTGAACATTATTCTTACCAAAACTGTCCTCGGCATCATCAAGATCGCTCTCCTTGGTGAATAC
TGAAGAGAAATATTCATTGAGAACCTCACCCACTTACACAGCTTCCAGGCATATCTTCCCACCTTTGTCTTTAATCGGCC
CTACCT
>M00285:128:000000000-BF978:1:1101:21951:17212_1:N:0:46
ATTAAAAAAATTGCTGCTTTTCTGTCATTCAGATACTTCCATCCTTTGAGGACTGCATGCTTACATATAAAATGGCTTTT
TTTTTACAAATAATACCTATTTAATTATAATGTATTTTTTGTAGTTTGTGATGTGTAATATTTGACAGTTAAGATTGCAT
ACAGAAAGGGAAATGATAAAAACAGGCATCTGAAAAGGTTCAGAAAAAGTTTGACAGGTTTGAAAATTACAGTCAGTATC
TTTCATTTCTTTTGTCAAATCTCTTAATTGTATGATTACATTGACAAATTAGTTTATGAC
>M00285:128:000000000-BF978:1:1101:13144:17217_1:N:0:46
GGCTGAAAAAAATGGATTGGATAGGACTTGATAAAATGAATTTATTCAATCCAAAAAATGTACGAAATTGAAACCATATT
CGTATTGTAAGTTGAACTAATGGGTTAATCATTTGTTTATTCAGTTTGGTAAGTGGGAATGTGAGTGAGGCTCCTAAAAT
AGAAGCTAATGAAAATCCTGGCAGGGATTCATACTCAAGGTGC
>M00285:128:000000000-BF978:1:1101:15588:17217_1:N:0:46
TTCCCTTCCCACCCCACCCATGGCAGCCCCTCATCCCCCGCCAACCCTACACTTCCCCCCCCACTTTCTGCCCACCCCAG
CACCCCTCCACCCCCCAAGATACTCTTTGTATCCCCCCCCCCCCTGTCCCTCCCCTCCCCCTTCATGGCCCAAGCCCCCC
CCTCAGGCCTTTTCCTCCATTGTTCTTCCTGGCAAACCTTACTCTTACAAATCACAAACCCCACAGCAAGGAAAAAAGCC
CCTTGGGCCCACTTTTCCCTCCTAAACCATTCCCCTTTTCCCCACTTTGTCCCCTTCCCC
>M00285:128:000000000-BF978:1:1101:28341:17218_1:N:0:46
CTGGACCACTTCTTGTTTCTGCTTTAAAACTTTAACTTCGTTTGTTGCTGTGTGTAAAGTTCAGGATTGTCATTTCAACC
TCTGTTCTGCCCACCTTCAGCTCCTGTTCATCACCCTCGGCAAAAATATTCACCAAAGGCTGTTGTTCTAAATGGTTCCA
GATGAGGGAGCAACGTTCATTCCTGTGGTCTGTCTG
>M00285:128:000000000-BF978:1:1101:3111:17219_1:N:0:46
CAGCATCATAGTGTTTTTCGTCCAGATCCCAGCATCTACAGTCCTTTGTTTCTTTAATTCCATTGCCTCACTCTTTTCCC
TGTAACCTGTTCTCTCTCACATGCCCCTTAACTCCACACTGCCTCTCCCACCACACACCTAAACAAGAGAGATTTACAGT
GGTCAATTAATCCACCAACCAGCACATCTTTGGGAGATAGATAGGATCAGG
>M00285:128:000000000-BF978:1:1101:16644:17220_1:N:0:46
CTGCAACATTATGCACTTCCTCAGCCCCAGGACAATACATGGAGTGGGCACTAATGGGGGAGTGGAGCGAGGACAGGGAA
CCAGAGGAGGAGCTGCCCAAGGTGGGACACCTTGGGAGACTGAGGTGAGAGGACAGAGCACGTTGGAATGGAGCAGAGGG
CAGAACTCGGTGGGACAAGGCCACGGGCGAGAATATG
>M00285:128:000000000-BF978:1:1101:15973:17221_1:N:0:46
TACTGCTCATTCAGCATTAGACAATGCATGCATGAAACTCCTGGACTTATAATTAATCGGGTAAATACAAGCAACTCCAT
TTGAAACTACTGGACTCTAACATCAAATTGTGGACCATGATATCTTCTTTACAAACCGTTGTCCAACTGACAGCATTCCA
TAGTTAAAAGTGGTCCTTGCATTTTAACCTGATGAATGTAGTTTCACCTGATGAATGATTTA
>M00285:128:000000000-BF978:1:1101:4146:17221_1:N:0:46
TATGCTACCGTGCCTGCCTCGTAGACAGCAGCTTACAGGTAGTGGAGTAGAATATCTATAGAGATTCCATGCCTTTCTGC
AATAACTTGGGATCTACCTCTCAAACATGCCTTTTGGCGTTTCTTCTGATCTTCTGTTGAAGCTACAGTGAGAGATCAGC
AGAGTCTGCAGGTAGTAATGGTGACTATTTTGGGCACAGTTCCCTACTTGTCTTCTGGAGAA
>M00285:128:000000000-BF978:1:1101:9727:17221_1:N:0:46
AACAGGTAGGATAGACAAAGGGGTGTCAGTGGATGTTGTTTACTTGGATTTTCAGAAGGCCTTTAAAAAAGGTGCTGTGC
ATGAGGATGCTAAACAAGATAGGAGCCTGTGGTATTGCAGGAAAGGTACTAGCATAAATAGAGGATTGGCTGACTGGTAG
AAGGCAATGAGTGGGAATAAAGGGGGGCTTTTCTGGTTGGCTGCTGGTGACGAGTGGTGTTCCGTAGGGGGTCAGTGTTG
GGTCTGCTACTTTTCTCGTTATATGTTAATGATCTGGATGATGGAATTGATGGCTTTGTG
>M00285:128:000000000-BF978:1:1101:3826:17222_1:N:0:46
TTAGCAAATTGTTTAATCATAGATACTCAATGCATTAAGACCTGGTACCTCCCTTCCAATCAGATGCACATATCTATTTC
CCTAACAGTAGCAGAATATCTGAACGAAGACCCAGATTTTGTAGGAAATGCCAGCACTTCTGTGTGTAACTACTGGCCTT
TCCCCATATTACTGCC
>M00285:128:000000000-BF978:1:1101:19828:17224_1:N:0:46
TTGCCTCAATGGTCTACCAATAAGTAACTTGCAGAGCACAGCAGCAGATCACTCATGGTGCTGACCATGTGAGTAGGTGC
CCCATCAGTGAGGGCACAAAGCACAACACCAAGCAAAGCAGAACCGGGGAATCAAGGAATATAATCAGTTTGCTTTCCTT
CAAACATAACACAGCATATCAAGCCATTCTGATGGTGATTGTCACATGATAGGCAGCCAAAACTATGTTTTGTAAATAAA
GAATATGGTAGAGCCAGTATGAAATCTATTTGTTATGAGGATAAAGTATTATATTTGG
>M00285:128:000000000-BF978:1:1101:24891:17225_1:N:0:46
AAACTCAGACCTGGGACTAAACACCTCCCTCTGCAACTGGATCCTTGACTTGCTGACCAATAGACCACAATCGGTAAGGA
TAGGCAGTAACACTTATGCCACGATTATTCTCAACACTGGTGCCCCACAAGGCTATGTCCTTAGCCCTCTACTTCCTATA
TATTTGTGACTGCATGGCCAGATTCTGCTCTGATCCATCTACAAGTTTGCAGATTATACCACTGTAATGAGCCATATCTC
AAATAATGATGAATCAGAGTACAGGAAGGAGATAGAGAGCTTAGTGCCATGGTGTCATG
>M00285:128:000000000-BF978:1:1101:22718:17226_1:N:0:46
CTGACCTGCAGCAGCGCCACAGGCACCCAGCATCAGAGAAGCAGCATTCACAAGGAAACCATAAACTAAGCATAAATTAT
GCACAATTTTTACAATAAAGAACACAATTAGAACAAACAAAATCGCAACGTCCATCTTAGTGCAAAGTGATCAAAGTGCT
CACGGTGTTGCTAAGCTGCAGCGATTGGGGTTCTGCAGGTTGGCCTGAGAACAGAGTGGTTGAAGGTCACTCTGTCCATT
CCCTTCTCACTTTCTGGGAGAAGATACAGGAGAGCCCCAGTGTCCGGACGCGGGGACCAC
>M00285:128:000000000-BF978:1:1101:18366:17226_1:N:0:46
CTTGAAAATTCATTTCCCAGGTCTGATCTCCCTGCAGCCATGTCTCCGTTATCCCAACAACAACATACTTACCCATTCAT
ATCTGAGCTTCAAGCTCACCTACCTTATTTCTGACACTCCGTGCGTTCAGATATAGGATTTTTAACCCATTTCTCCTCTC
TCCATT
>M00285:128:000000000-BF978:1:1101:9749:17227_1:N:0:46
CTCTACGCAAAAGATGCATTTCACTGTGTGGTTCAATGAGCATGTGACTAATAAGGATCTGTTACTCAGCACCATTTTGC
TTCTCCTTTGTCTTTGAAAGAACACACCTCATCTCTCTGTTCCTTTCTCCTTTCCCTGAACCT
>M00285:128:000000000-BF978:1:1101:5702:17227_1:N:0:46
NNNNNNNNNNNNNNNNNNNNNNNNNNNNNNNNNNN
>M00285:128:000000000-BF978:1:1101:18209:17229_1:N:0:46
CGGGTCATTCTCTCTTCTCTCCCCTTCCATCAGGTAGATGATCCAGAAGCCTGAGGGCATGTACCACCAGACTTAAGGAC
AACTTCTACCTCACTGTGATAAGACTTGTTGAGACCTTGCACCTTATTGCACTGCACTTTCTCAGTATCTGTGAC
>M00285:128:000000000-BF978:1:1101:26296:17231_1:N:0:46
GCGTGGAATGGGCTGCTGGAAGGCAGTGGTGGAGGCAGATACGATAGGGTCTTTCAAGAGACTGTTAGATAGGTACATGG
AGATAAGTAAAATAGAAGGCTATGGGAATGCCCAGTAATTTCTAGTGTAGGGACACGTTCGGCATAGCTTTGTGGACTGA
AGGGCCTGAACTGTGCTGTAGTTTTTCTATGTTCTAAAATAAACCATCTTGAGTAACAGATGGATACTTCTAATTGCTGT
TTGAAGGTTTATTCAGCAATAT
>M00285:128:000000000-BF978:1:1101:4746:17232_1:N:0:46
GCTGCCTTGTCCTTCTAGCTGGTAAAAGTCATGAGTTTGGAAGGTGCCCTCTGAGGAGTCTTGGTACGTTACTGCAGTGC
ATCCTGTTGCTACTGCGCATTACTGGTGCTGTAAGTGAATAGTTATGGATGGGGTATCCATCAAGCGGACTGCTATGTCC
CACATGGTGTCGAGCTTCTTAAGCGTTGTTGAAGCTGCATTTATCCAGGAAGTGGACAGTCACCAGTCCTGACTTGAACC
TTGTAGATAGTGGGCTTTAGGGAGTTAAGAGGCAAGTTACTGGCTGCAAGATTCCTAGTG
>M00285:128:000000000-BF978:1:1101:23456:17233_1:N:0:46
CACCGGGAGCACCGGATGCAATTAATGACCCCAATGGATTCACATGTGAAGTGCTGCTTCACCTGGAAGGACTGTTTAGG
GCCCTGAATGGTGGTGAGGAGGAGGTGTAGGGGTAGGTGTAGCACTTAACATGGTTGCAGGGATAAGTGGAAGGAGGGTG
ATTGTTGGGGCGGATAAGTGGACAAAGGAGTCGTGAAGAGAGTGATCCCTGCAGAAGGCAGAGAAGGGAGGGGAGGAGAT
GATGTGTCTGGTGGTGGGATCCCATTGGAGATGGCAGAAGTTGTTGAGAGTGATGTGTTG
>M00285:128:000000000-BF978:1:1101:13575:17235_1:N:0:46
TGGCTAGAAGATGGACCACTTTAGATTTGGTAAGGAGCAATCAGCAATCAATATTGCAAAAAGGTGAGGAATTGGAAACA
CTTATTTTATAGAAAACATAATATAATTTATTTCAGTGGCATATTTGAAAAGGAGAAACATGAAAATCTATTAAGATGCT
AGATTTAGATAAGTTTGATTTCAGTAGGATGCTACAAATATAAAAATGGAGTTTTTGTTAAACACTGAAAGATTGTAAGG
TGTTGGGTTTTGGAGGTACCTGGATGTCCTTGCGCACAA
>M00285:128:000000000-BF978:1:1101:28781:17236_1:N:0:46
ATAAGGATGATTTTTTATCTGTAGTGTGGGGAATTTTGACAGAGTGGTTTGGTAGTTTAACTTGCTGCAAATGATTTCAC
AGGCCGTAACAGTCCTGTGCACTCCGTGACAGGCATGGCCGGGGATTTTGCTACCATTTGATTACAGTCTATTGTGAGTA
TTGAGTCTGTGCCAGAGTGATTCTCTTTCTGGCCCAGGCCCTGATGTACCTCATTATGAGCAGCATAAACATAAGATGTG
AATCAGGAGCAGAAAGCCACTGAG
>M00285:128:000000000-BF978:1:1101:7868:17236_1:N:0:46
CCAGTTGCAAACTTGGACACACTTATCTCTGCTTTTACAACTCAGTCATTGACATACACGGTGGAAAACCTAGGGCTCTG
GTGTAGACCTCATGAGAAATATTGTATGCAATATTTTACGCAACTCCATGTCTCCACTATGCTAACCAGCTTCCAATCCA
TGCCATCAGTTTACCACCAAATCCCAGAACTTTTATTCTTAAGTAATAATTCCTTATAGAGAATCCT
>M00285:128:000000000-BF978:1:1101:24241:17237_1:N:0:46
ACACAAATTACATGATGTGACTATTGGAAAACAATTGTAGTGTATGTATTTCATGGTGCTGAGTCGTTTGGTAACAGTTA
TATAACTGTACCTCCTACTAATGAAAAGGTAATCGCTGATATATCAACAGATTTCCTATTTGGCTAAAACAGCGTTTTAG
AAGCAAAATCCATTAGTTTGCCACTCTCTACATAGAACCCATGGAGTATCTGAAGGAAAAAATTGTATAGTATGTATTTA
TTGGTACTGAGTCGTTTGGTAACAGATATTTAATTGTACCTCTTACCCTTTAACAAGTA
>M00285:128:000000000-BF978:1:1101:23262:17237_1:N:0:46
ACGATTAACAATTAGCAAAACAGTTGTCAAATATTTTTAGATCTATCAAGTGACCAGTCTCCAGTATACAAAGAACATTC
CTTTATTATTATTGACTCTACACCATCTCTTGTCTAATATTGTTTTAGCAATGTCCACCATGTTTTTCCTTCATTTGAGA
TGTGTGCCATGACTAGCCTCTCGAAGCACTTCATGATGGTGGATGTCAGAACCACCGGTCGGTAGTCATTAAGGCATGTA
ACTGGGATGATAGTGGT
>M00285:128:000000000-BF978:1:1101:14726:17238_1:N:0:46
GCTGGCTCCGCTCTAAGTCCAGACCTGCAAATGGTTAACCAGACAGTCACCGGCCCGTCAGTGGAGCCGGCTGGCTCCGC
TCTAAGTCCAGACCGGCAAATGGGTAACCAGACAGGCACCGGCCCGTCAGTCGAACCGGCTGCCTCGGCTCTAAGTCCAG
ACCGGCAAATGGTTAACCAGACAGGCACCGGCCCGTCAGTGGAGCCGGCTGGCTCCGCCCTAAGT
>M00285:128:000000000-BF978:1:1101:20152:17240_1:N:0:46
GATCAATGCAGTGGTGAAAATGTCACATGCAGATGAAGTCATCACTAGGTGACTGGCACAAAGATATAAATATTAGAAGG
CAGTAGGACTGGGGAGGAGTTACAGGGGTGAAGACATAGTCTATTCCTCAGCCTCAAGCAGAGAAAGATTGTTTCCCAGA
GTCTTTTTGTGAAGGAGGACATGATTGTCTGCAACTCTTTGGTATGCTTCTCCAGTCTGTAAAAACTGTGTTTCTAAATC
CTTTGTTGGATTATAATCTCTGCTGGAATTTACTCCTCAAATAAATGTGCCCTATTTAA
>M00285:128:000000000-BF978:1:1101:13932:17241_1:N:0:46
TGAATGATCAGAAGCTGCTGCCCATGAACACACAATGGAGTTACTGGGAGCACATATCGTGGAATTCCAAATACACTGCA
TGTATCTGTACACTAAAAGCAAGTACCAAATGCTTAGTTCTCCAGAGGAGTGCTCTGCAGTGCAGCCTGGGTCACCAAAA
TACCCTTGCCTCTTAATTACTGACCATCAATCTCAAATAAAGAGACTCAGCATTACTTCCTGGTAAACTACCCAAATCCA
GTGATGCAAATAGGTAATTAATGTTCTGCTCTTCAAAGTATCGATGTACCCAAGGAACCT
>M00285:128:000000000-BF978:1:1101:15077:17241_1:N:0:46
TAGAGAGAGAAACCATCAACATTTCAGGTACAGGACCCTTCACCAGAAATGAAGTGAGAACTCTCTTTTTCCACAGCTGC
TGCCTGACCTGCTGAGTGTTTCCAGCATTTTCTGTTTTTATTTCAGATTTCCAACATCTGCAGTTTTGTTTTAGATTTTC
TGATCCCTGTTGCATCTCTGGC
>M00285:128:000000000-BF978:1:1101:3312:17241_1:N:0:46
TTTCCAGTAGATACTTCAAGCGTGTACTGAAAACAGAAGCAAATCAATGTTTTTAGCTTATAAAACGCTGTTTTAGCTAA
GTAGGAAATCTGTTGCTAATACTGATATTAACTGTTCAGGGCTAAGAGGTGCAGTTAAATAACAGTTACCAAACGCCTCA
GCACCATGAAATAGATACACTACAACAATCTTCCAGTAGATACTCCATGAGTTACTTATAAAACTGTCAAATCAAAGTAT
TCTGCTTATGAAACGCTGTTTTAGCTAAATAGGAAATCTGTTGCTATATCTGATATTAAC
>M00285:128:000000000-BF978:1:1101:8989:17241_1:N:0:46
GAAGAGAAGCAGAAGAAGTGGAAGAGGAATAGGAAGAAAGAAGGTTATATAGAGACCACTTTTCTAGCTAAGCAGTCAGA
GAGCAACTGATAACAATATGATTTCAAAGGTAACTCTGAATCCAATGACCACTCCTCACAATTCTCAAGTCCATGCAGGC
ATGAATCAAGACTGGTGCAACATTCTGGTAATCATGTGGGAACTGCTAATTACTGTTCAAATCCAACACCATCATAATGT
GGGAATAAATCTCATTCCACTATTGTCATTGGGTAAAAGCCCTGGATCACTCCACCTAAT
>M00285:128:000000000-BF978:1:1101:19228:17243_1:N:0:46
AGCTTGCATGTGGAATCCGGCACCATGGCTACTAATGATGCCATCAAGTGGCTTCCAAAGTTAGAAACTGTGCAGTATTC
ACTTCTAGATTGGGGATAGTCTGTAATATTTTTGTTGAAAATGTCACATTGAAGCAAGGTTGCAATATGTGATTTTCAAG
TATTCTGTTAACATTCGTAGAGGGGAATACACCTCTAAATGCTTGGAAGAAGGAATTTAATGATACTTTGTAATAATGCT
TACTACTTCAGATGAAAATATGTCAAAACTGAGACCTGCAGTACTGTTGAATCTCCCACC
>M00285:128:000000000-BF978:1:1101:7309:17244_1:N:0:46
TTATAGTAGGATCTATTAAATTGTTTCCATGCATCTACCATCACAAAGTGAATTTCAAAATTTAAATACACACAGTTGTT
ACATCATGAGTCAACTATTGGCAATAGGCATAAACATATAAGGCCTTCTTATTCCTATTTCTTTTCCATAGTCATTCTTC
TTGACGTATCTACCTAATGCCTACTTACATCCAGCAAACCTCACTGTTATAGACTGCTTAGAGCAGGAAGCACATTTTAT
CAGTGCAATCTCTAGCCATTAAATTTAGATTGTTAATCCACAGAAAAATGCACAATCAAC
>M00285:128:000000000-BF978:1:1101:11252:17244_1:N:0:46
ACATAAAACAACTTGCAAATACTGGCAGTATATTATTTTGAGCAGTGCAGTAACCGCGACACAACGCACTTGCATTTTTA
AATGTTTAAAAGTACATTTTAAAATGCAAGTGACTTTATTAATATCCCCCGATAATCACTGTACCCGTGACAGAATCCAC
TCCCTGCGTGTAACTTAACAACAAATGCTGCACATTTTCTTGGGTGTTGAGTGCTGCATTGAACAGGCTCAGAAAATATC
AGACAACGTTGTTTCACTTGTACAACGTAGTGTAAATCATGATTTGCACTGTACTCTGTG
>M00285:128:000000000-BF978:1:1101:22636:17246_1:N:0:46
TTCTAAAATCCATATAGACTACATCCACCACACTGCCCTCATCAAGCTTCCTCGTCACCACCTCAAAGAATTCTATCAGG
CTCGTGAGGCAAGATCTTCCCTTCACAAAGCCATGCTGACTGTTCCTAATCAGTCCGTGACTCTCCAGGTGTTCATTGAT
CCTATCCCTCAGAATCCTTTCTAACAGCTTACCCACCACAGACGTGAGACTCACCAGTCTGTAATTTCCCGGACTATCCC
TACTACCTTTCTTAAACAAGGGAACAACATCCGCTACCCGCCTTCCCACTCAGGAAT
>M00285:128:000000000-BF978:1:1101:19773:17246_1:N:0:46
TAGTATCTACATGAGGCAGCACCTCCTGTAGATACTTCCAGCGATGGAGATGTACAAGAGAGACTGCAAATGCAGGAGAA
ATGGGGGGAGTGGTTACTGGAAGTTAGAGAAATCAATGTTAATATCAATGTTGATGCCATCATTTTGGAGACTAGCAAGA
CAGAATATGTGGTGTTGTTCCTGTAATTTGTGTTTCGCCTCAGCTTGGCATTTGCGAAGGTGATGGAGAGCCAGGTCAGT
CTGGGATTGGGAAGTGAAATTTAAGTGGCTGGCCACTGGGACATCCTGGCTGCCCCGTC
>M00285:128:000000000-BF978:1:1101:12924:17247_1:N:0:46
GCTGGCACGTCTTTGGGATGAGGGTGGAAACTAGATCACACAGAGGAAACCCACGTGGTCAAAAGGAGAATGTGGACACT
CCACACAGACAGCACCGGAGGTCAGGATCAAACCCAGATCTCTGGAGCTGTGAGGCAGCAGCTCGAACTGCTTCGTCCCA
TGTCGTCCAACACTTCAGTCTTTACCAATCTACCATGACTCCAAATCTTTACTCTCATCCTTGTAATTAAGATCACAGTA
CCTCACCCACTCCCTCTCACCAGCCTCCTCAATATCATACAGCCAGG
>M00285:128:000000000-BF978:1:1101:24681:17247_1:N:0:46
ACCCTTCTGAAGAGGTGTTTTGCTTTTAGGATTTAATCATTTCTCTGGATTTAAAATTATGTACATATTTACAATAAGAA
TACAATTAAGTTACCCAAAAAATCATAATGAGATAAAAAGTTATTGATGAAACTGAAACAAATGCCATAGAAAAATAGTA
TACATTGCCACTGATATGGGAAGAATAGAAACATCTTTTATTACCTGTTTTTATAGTGCTTTATAAAGCAAACTGTAGAG
GGTTTCTCCTG
>M00285:128:000000000-BF978:1:1101:24921:17248_1:N:0:46
GTTAACATCCCATAGGCCTTCGTAATTGCCCTATCCACCTGCGAGGCAACTTTCAGTGAACTGTGGATATGAACCCCCAG
ATCCCTCTGCTCCTCTACACTGCCATTTACCTTGCACTCTGCCCTGGAGTTTGTCCTTCCAAAGTGTACAACCTCACACT
TTTCCGGATTGAACTCCATCTG
>M00285:128:000000000-BF978:1:1101:8631:17248_1:N:0:46
GCATCATTTGATCAGGACTTGTGAATGGGTTACCCTCTTCTGACCTAATGATGGAAGGATACACATTGACCATGGTTGGA
TGTAGGACAGTGCACTGAGGAACTGCTGCAGGGTGACCTGGGGCTGATATGATGGACTTCAGCAACCACAGCCATCCTGT
GATGCATGATTTTAATCATTGAAGTGTTTTCCACATAATGTACTCCAAGTCATACTTAGTCAAACATGGCCTTGAACTCG
GTAGCTGTCACTGTCACCTTATCTCTGAAATTCAGT
>M00285:128:000000000-BF978:1:1101:5685:17249_1:N:0:46
ATTGACTTTCAATAGTTACACCATGGATCTTATGTAGAAAGTAGAAAATCAATGGATTCAGCTTCGAAAACGCTGTATTA
GCCAGATAGGAATTCTGAGTCTATATCAGCGAATAACTTTTCAGCTGTTAGTTGGACAGTTAAGTAAC
>M00285:128:000000000-BF978:1:1101:3328:17250_1:N:0:46
TTTTCACTATTTTCACTACCTAGATCTCTCTATATTTCAGAGCTCTACAATCTTTCACTATTTAGATAACAAGCTTCTAC
TATATTTTCTCTGGTAAAATGCACAATTTCACATTTTCCCATGCCGTACTCCATTTGCCAGATCTCTGCCCACTCAGTTA
TCTTATCTAAATCCCTTTGTAGCCTCTTTATGTCTACTTCACGACTAACTTTCCAATC
>M00285:128:000000000-BF978:1:1101:13732:17254_1:N:0:46
GTATGTATTTAGCACAGGTAGAAAGGAAATAAATTCAGCAGTTTAATTGGCCCAATGGTTTCAAATTCTTTGCTTCATTT
GCCACTTCTGTCCTTTTCGAGAATGCTTCTGGGTCTTGGGACTATAACCTGCTGAGCAGCTGCTTCTGCCATGTCATTGT
GCTGCCTTTTGAAGTTCTACTCTCAAAATTAAACCCCGATCCCTATTGAGATAGAAATTCTTCCAACCAATCAATTTTTT
AACTAAGAATCATAAACTCTT
>M00285:128:000000000-BF978:1:1101:18713:17254_1:N:0:46
TCTTCCTTGGCCCCCCTGTTTATGCATACAGCAGTTTCTAATCCAATTTAAAACTGTCACTCTGGGCAGTTGGATAGCAA
GTGAACTTTAATGAATTTAAATAATTTGAGCCTATGCAAGAAATGCAAAAAATGTCAACTGCACCTCAGAAAATAAGAAG
AATGAAATAGAAAAGCAAAAAGATCTAGGGACAAATCCCTGAAAGAAATATGAGATGATAAGCCAACACAGCAAATAAAA
AATGCCAACAAAGCACTTCATTCGCATTTGTTTCATGTAGTATGTATAGATATGATGTGG
>M00285:128:000000000-BF978:1:1101:21422:17255_1:N:0:46
GATCCAGGAGTTTTCGGGGTGAGAAAGTCACTACCGAGTTAGCCCTGAAGTGTCGTCTGAGTTTCGAGTGGAACATTCGG
ATTTCGTGATTCCTCTCTAATCTCTATATCTATGTTTTGTCTTCGGTGGACGGTGCTTGTGAAGAAGCCTTTATTCGTGT
TTCATCTTACGGCTTATTGAACGGAACTTTAAGAACTAATTCCTGGACTTTGAGTTTAGGAATTCGACACACACACACAC
ACACACGACGAGTAGGTTTTAGGGTTATAGTTTAAGATTCTAATATTTTGTTTTGTACT
>M00285:128:000000000-BF978:1:1101:4921:17256_1:N:0:46
GTTCCTGGTTTCGTAACACCCTTCACATACCTAAAAAACTGAGCTCATTTCAAAGATAGACACATGAGGTACTCGAGTTG
CATTTGAACCATCAGGTTTGCCACACAGGTAGAAGTAGACAAAGAAGGCCACAGATCAAGATTTTCTGTAGGTCAGATTG
GGCTTGCGATCACTTCTGGGTGAATTCATACCCACTGGGAACTTGTTCCAAGTACAATTGTGCACCATTTCCCTTGGCAC
GGTAGACATTTGCCTGGCAACAATCTCACTGACAATGATTTCATTTATGACCATTTCCAC
>M00285:128:000000000-BF978:1:1101:18089:17257_1:N:0:46
CCCTTCAAAACCGTCCCCTTGATCGCTGCTGATTTTAATCACTCCACCACCGACAGCAGTGCTTCAGAACATAGAACGCA
GAGCAATACAGCACAGGAACAGGCCCTTCGGCCCACAATGTTAGTGCCAACCACGATGCCAAATCAGACTGA
>M00285:128:000000000-BF978:1:1101:8977:17258_1:N:0:46
GTGTATGTGAGCTGTGAGTGTGTGAGCTGTGAGTGTGGGAAGTGTGAGTGTGCGAGGTGTGCGTGTGAGTTGTGAGTGTG
CTAATCCTGAGGTGAGGCATGGATAAACCAGGTTTAAATTATCTCACCACTGAACTGC
>M00285:128:000000000-BF978:1:1101:19702:17258_1:N:0:46
GGGCGACGGTCTCGTGAGGTGGGAGAGATGGGCGCGATGAGGAAGTTGGAGATTCCGGTACCTGCCGTCATGGGGGCGTT
GTGAAGGAGGGTCCTCGGTGGGATGAGACGTCCCG
>M00285:128:000000000-BF978:1:1101:15534:17259_1:N:0:46
AGTAGTTGTGTTACGAACTGGGTTGCTGTTGGTAAATGTCCCTTTACGATAGAGCATAGTGTGTGTATGTGTTGGCGTGC
TGATGACAACAGAAGATAAAGGACATAATGACATTTTTGAAGCAGTCAGTCGGAATCAGTCAGAAGTCAGAGAGAAAGAA
GAGAGAGATAGAGAGACAGCAGCCTGCTAGTCTC
>M00285:128:000000000-BF978:1:1101:23912:17259_1:N:0:46
AGGGGCTGATTTAGGCTAAGGGGCTTGGGGTGATTAGGCTAAGGGTTTTGGGGTGATTAGGCTAAGGGTTTTGGGGTGAT
TAGGCTAAGGGTTTTGGGGTGATTAGGCTAAGGGTTTTGGGGTGTATAGGTTTATTTTTCTTACCGTCTGTCCTGGGGTT
CGATCCGTTCGCGTTCTCCGCTTGCCTGTGGAAAGCACTCTTCCCAACGTTTCTCTCTCACTTGAGCTTCTTCAGGGGAA
TAAAGTCTAACAGGTTATTCTTCCA
>M00285:128:000000000-BF978:1:1101:10107:17259_1:N:0:46
CTGGTCACTGAGTCTTTTGCAGGGAATGGAGGAGAGGAAAAAAATAATAAAAGGTTAGCAATGGTTAGTGCCATGACAAC
GAATCTTTTCATGTTTTGGTAGCATATAGGAAAAAGATTGGCCAAATGTTTTGAGTTCCAGCCCGCTTTTAATCTTGTTC
TATTTAAATTGAAATCTGCTGCTGAAACTGATGCTCACAGACCCAATATTAAAAGGTTATAGTAAATAGTTTCTAATGAT
GTCATCCCA
>M00285:128:000000000-BF978:1:1101:6608:17259_1:N:0:46
GATCTACACTCTTTCCCTACACGACGCCCTTCCGATCTGGACTACACGCTTTCCCTACACGACTCGCTTCCAAACTAAAC
CACACGCTTTCCCTCTACGACGCGCTTCCGATATAGATAGGACAAGCGTCGTCCATGGAGAGAGCGACGAGATGAGACAA
GACGTAGTAATGACTGCTAGCAAGACGATAAGTATGGTAAGCGCTAGGTAGCGGCATGCCAACCATGCAGCAGCCGTCGC
GAGCGCGAGCCACACACATACATGCATGTACGATGACGGACGACACGACGACCACGG
>M00285:128:000000000-BF978:1:1101:5855:17260_1:N:0:46
GCCGCCAGACGTTGTACAGAGTCCGCCTGACCACGGGTTACTGAGCACGGGTGTCAGTAGCACCCGGGTGAGTGACCACA
GTGAACAGTCGGTGGTGGAGAGGTGGGGGGGTGCAGTCAGGG
>M00285:128:000000000-BF978:1:1101:14673:17262_1:N:0:46
CCAGAATATTTGCTTTCATAACTGTGTCCTAATCCCATCAATCCCACTTGCATGGAAAGTATTACTTCAAGTAAAGAGCT
ATTGACAGCAGGGCAAGGGAGCCAGGAATGGTAGACAAAATTAAATAGAAGACATGTTAAAAGAATGGAA
>M00285:128:000000000-BF978:1:1101:20468:17263_1:N:0:46
CACTTCCTTATCCAAATTGATTTATAGCATCCTAAAGACCATGAAAAGTGTAATATCAAATATTAACAATCAGAATTTGA
GCCATTTAATGTCACATCCAAAAATGTAGCATTCATTTAATGCAGTTGGAAGAGGGCCTGCATTTATATCTGATCATTTA
TAACCTAGTGATATCCTATCATGTGTCCCGTCCAATTAACACATTCTGAACTGT
>M00285:128:000000000-BF978:1:1101:18288:17263_1:N:0:46
AGTTTGAATTAAAAGGAAGGACTGGAGAGGCTGGGACTGTGTTCCCTGAAGGGAAGGAGACTGAGAGGTGAACTTACAGA
ATTTTATAAAGTTGGGAGGGTTATTGATAGGGTAGGTAGTCACAGTCTATATCCTGGGATAGCGAGTCTAAAACTAGAGG
ACGTAGGTTCAAGGGGAGAGATTTAAAGGGGATCTGAGAGGCATATTTTTCACACAG
>M00285:128:000000000-BF978:1:1101:20086:17264_1:N:0:46
CCCTCAAATTAAGTAATCAAGTGGTAAAATGATATGCTTGTAGTTGAGCTGGGTATTTTCTTCAAGTACTTGCAATTTGC
AGCTTTTTTCCTTTTGGACACTTTATCTACATGAACATGCATTGTTTTAAAAGCCAATTTCATTAAGGATGCA
>M00285:128:000000000-BF978:1:1101:17036:17265_1:N:0:46
NNNNNNNNNNNNNNNNNNNNNNNNNNNNNNNNNNN
>M00285:128:000000000-BF978:1:1101:16857:17265_1:N:0:46
CCCTATAATTCAGTCCCTCAAGTCCTGGCAACATCCTTGTGAATCTTTCTTGCTGCAATTTTGAGGGAGAACCTGTTGAA
ATTACTTATGATGGGGTGACTGGGCTCCCAGTTTGGGTCAGTCTGTCCAGTGAAGAGTTGTGCAACATTCTCCCAATGAC
AAGAATTATTAAAAGCTGTTTTTTCCAGAAATCAGTAACACCAGTCATGATTCAGACCAATGTTTTTTTTAAATCTCAAC
GGAATCAA
>M00285:128:000000000-BF978:1:1101:5808:17266_1:N:0:46
TGTCCAAACAATTCAATTTTGAAGGAGTTGAAAGCTTCAGGTGAATGATGGGGTGCTAATCAACTGGGCTGCTTTGGTGC
CAAACTTCTTGAAAGTTGCTGGTGTTGCACTTATCCAGGAAAGTGGAGAGTATTCCATCACATACCCAGTTGATTTTTGT
TACAGAAGGTCAAAAGGCCATGGGGTACCAAGAGGTGAATCATTCATCAGACGA
>M00285:128:000000000-BF978:1:1101:22272:17267_1:N:0:46
CTGGCTGCTAATGGGTTGGCTGAAAGAGGTACAGTGGAAATTGTAACATGCATTCAACACAATGGGAGATTAGAGACAAA
GCCAATGACTTCAGTCTTTTCAGTGTTTAACTAAACAAGGTTCCAGCTCATCCAAGGTTAGATGTCAAACATTTTAAATT
ATGATCCTAATTTGCAATGTACCTTGTTAAGTTGACAGGGTACAATAGCACTTGCCAAAGTGCAATTGGAGCTACTGGGT
CTGCTTCCGACATCAATCAGTTTTAACAGGGCTTAGACGTGGTACAGATCAATTCATAA
>M00285:128:000000000-BF978:1:1101:26816:17268_1:N:0:46
TATGTTTGCACAACTCAGAAACCATTGATTATATACACAGATCATAATCCGTTGGTGTTTCTGAGCCGAGTGAAAAACAA
AAACAGACGACTGTTAAATTGGAGTTTAATTCTACAGGAATTTGATCTCATGATAATTCACATTAAAGGCAAAGATAACG
TAATTGCTGATTGCCTTTCTCGATGTTAAACGAAAGACCTATATCGTTACTAATCTGAGATACTGTTATTATGTAGGATG
ATAACTACTAACATCATTAACTATATGCGCGGGTAATAATTTTTTTTGGAGTAAAAATTC
>M00285:128:000000000-BF978:1:1101:24475:17269_1:N:0:46
CACGGTGCTGAGTCGTTTGTTAGCAGTTCATTAGCTGCACCTCTTACCCCAGAAATGGTAATCACTGATATAGCAACAGA
ATTCTTATT
>M00285:128:000000000-BF978:1:1101:26925:17270_1:N:0:46
TAATGGGTAGAGGAAGTGGAGCCCAATGACAAGTAGCAGCCCTATGATAACAGCCAGAGTCAGCCCAATGTGGCCTGCCC
CCATCTTTGACAACTAGCTATGTGCTTCAGGAGGCACAGGCTACCTACTGCAGGCAGTGCAGAAACACCATTAATGCCGT
TTCCACAAAATTCTCCAAATCCACTGGCAGAATAAGCAAACCAATATCAGTGTCCTCTCCTAAATCAACGTGACCAGTTA
CTAAGCTCTAATCACATTCCACTAACACCGACAGGCAGGCCATTTTGTCTGCATGCCTG
>M00285:128:000000000-BF978:1:1101:20219:17271_1:N:0:46
GAGGAAAAAACTTACCCCTCGCGCCTCTTCTGAACCTACCCACCTCACCTTAAATGCATGCCCTCTGGTATTGGATCGCT
CAATAATGGGCAAAAAATATTGCTTGTCCACTCTATCTGTGCCCCTCATAATTTTATTCTTCCAGCAGATCACCCCATAG
CCTCCACTGCTCCAGAGAAAAGAGCCCAAGTCTATCCAGCCCTCTCCTGAGACCCTCTAATTCCCAGTAAACCTCTTCTG
CACCCTCTCTAAAGCCTTGACATC
>M00285:128:000000000-BF978:1:1101:11312:17273_1:N:0:46
TTTTGCTTATGACAGATCCTCCAGCCAAGGAAGCAGCCAATCCAGCTCGTAAACCTGAAGGGATGTGTACAGGACAGAGA
GTCAGTGGCAAAATCAACATTGCAAGCACTTGCAGCACAAAGTGGAACCAGCCACACCCCCACCTGAATAAAAGTTAAGT
CCCCGAGTTAACATTGCTGAGTCCAGTATGAAAGCAGCGTTCAGATCATCAGCCCCCTCTCCCCACACTTTGTGACACAT
CATGTCCCAGATGATGATGTCAGGCATTGAACTGAGAAAGGAAAGTCACAAGACAAAAA
>M00285:128:000000000-BF978:1:1101:5451:17274_1:N:0:46
AGAGGCTTCATTGACTGAGAAGGACAGATGTGTTTAAAGAATTCATTCTTTATCAAAGTTCACCAAGAATCTTTATTTCA
GATTGATGATGTTGCTAGGCTAAGAGACTAATGTCAGTGAATTATGCATCTGTACTCTTTTTCTTTGTGTGTGACAATTA
CAGTAATGTTATTCTCTTCGGAAATTGTTGACAGTGTTTTGAAAGAATACCAAGTGATGTTTG
>M00285:128:000000000-BF978:1:1101:8805:17275_1:N:0:46
TACTTTAACATTTCAAATCAGGGAGATACATTATCAGTACAGTTACCATTGACCTATGATGGTGAAAGGTACTGGAAGCC
CCAAAAAAATGCATGCCATTTTGAAACCTCAGCATTAATAATTTCTAATTCCACCTTTGTCTGCAGTTATGATCAATTTG
AGGGGGTCACCTTTGCAACTTGTCCCCTTACCTGAAGCATTTAATTTCTCAACATCTGAATCCATAAGCCCCTTTTATGT
GTTTCCTTTAAATGGGTTACAGTTTCCATTAATATGAGTGCAGTCAAATTTTGCATTTTT
>M00285:128:000000000-BF978:1:1101:10160:17276_1:N:0:46
AGAAGTCACAAAAAATATTCTAAAATGAGTACACAAAAATACTTTCAAAGGATGGATCTGGTCAGACCAAATGAAGGCAC
AAGTCCGGTGACTTAGGTTGAATCCAGACCTTGGGTGCTGTCTGTGTGGAGTTTGCACGTACTCCTGGGGGCCTACACGG
GCTTCCCCTGGGTGCTCTGGTTTCCCCCCCCCCACATCCCAAAGGTGTGCAGACCGGTGGGCTAAGTGGTTCCTGTAAAT
TACTCCTTGTGTAGGTGGATGGTAGGAGAATCAAGTGGCAGGAGTTGATGTGAGAGAGA
>M00285:128:000000000-BF978:1:1101:7125:17276_1:N:0:46
TTTTTTGCTTGTACAACACTCGATGCAGGTGGGATTGGAAGCTGAGCCTGTCCCACAGGACACGACACTCACAGACTCAG
ACGCACCCTGACACCTCAACGCTGGCTGGTTGCTCCCTGGCAAGGCAGGTAAC
>M00285:128:000000000-BF978:1:1101:12418:17279_1:N:0:46
TTTGTCCATTCCCTTCAACATCTTATACGTTTCTATTAGGTCCCCTCTCATTCTTCTGTACTCCAACGAGTACAGTCCAA
GTGACGACAGTCGCTCATCATACGTAAACTTTTTCATCCCAGGAATCATCCTAGTAAATCTCCTCTGAACCCTTTCCAAC
ATCAGCACATCCTTCCTAAGGTATGGGGCCCAAAACTGCACACAGTACTCCAAGTG
>M00285:128:000000000-BF978:1:1101:9871:17279_1:N:0:46
AGAGAATAACAGCACCTTTACAATTCACTTCACCTTTGTTTTTGCTTTTAAAGTCATTGACAGTGATGTCAGCCAAAGTA
GGAAATGTGCCCAATTTCCCACGTCAGCATCACTCACTTCAAGGAAGTACACAAGGAAATGCTTGCAATGAAATCTCCTT
TTAGTTTCCTTAGTCTTGCATGCTTAGGAAGACAAAGACTCAAGATGGAATATATCATCCAGGTAATACTGCCTTATCTC
AAAGAATGCAAAAGATGTATGACCATTGAATTACAGCAATTGACATACCAAGGCATCTTT
>M00285:128:000000000-BF978:1:1101:7731:17279_1:N:0:46
AATGGCGGACAGCCAGGTAAAGAGAAAGCAGCTCCCTGTCAAAAACGCTGTACCTGACCTCTGGCGGCTGAAAATGTCGG
CTGAAAAAAGCGAGCGGTCTCTACTGGCCCTCAACGAGTTGTTCCAACACTCCACCGACCGCCGTGTCGGAAGCGTCGAC
AGTGAGCGCTGTGGGGACGTCGACTCTTGGGTGCACCAGGAGTGTTACCTTGGCCAGTGCCTCCTTAGCCTGATCGAAAG
CTGCCGAGGCCTCCGCGTCCCAAACAACATCCTTGGCCTTGCCGGCCATGAGTCCGAAC
>M00285:128:000000000-BF978:1:1101:20775:17279_1:N:0:46
TACCAGCACCCCTGGCAGTACGTTCCTGGCATCTACCGCACTCTATATATAAAAAAAAATTAACTCTGACATCTCCCCTA
AACTTCCCTCCACTCACCTTAAACAGATGTTCTCTAGTATTGGGGAAAAGGTACTGGCTGTCCACTCTATATCTCTCATA
ATCTTATGCACTTCT
>M00285:128:000000000-BF978:1:1101:26821:17280_1:N:0:46
AGTCTTCAGCCAATGCAGTTCACTCCACATGATATCAAAAAATGGCTGAACATATTTGATATAGCAAAGGCTGTGGAAGC
CAATAACATCCAGGTTATAGTGCTGAAAACTTGTGCTCTAGAAGCATCTGCACCTGTAGCTGAAAACATAGGCGGTCACC
CATCAATGTGAATAACCACCCATGTATGTCCTGTCAACAGAAAATAAGACAAATTCAACCTGGCCAATTATCAATCAATC
AGCAAAAGCAAAGTGAT
>M00285:128:000000000-BF978:1:1101:18085:17281_1:N:0:46
AAACTTTTTTTACAGCGCAGTAACAGGCCCTTTCGGCCCAACGAGTCCGCGGCGCCCATTTTAAACCCCTAAATTAACCT
ACCCGTACGTCTTTCAGAATGTGGGAGGAAACCAGAGCACCCGGAGGAAACCCTCGCAGACACGGGGAGAACGTACAAAC
TCCTCACAGTCGGCGACGGGAATCGAACCCTGATCGCTGCCGCTGTAACAGCGTCGCCCTAACCTCTACGCTATTGTGTT
GGCATTGTATTACTTTTTTTTTAACTTTCTTAATTTACATTAAACTTATTGGAAACTTTT
>M00285:128:000000000-BF978:1:1101:18847:17282_1:N:0:46
GTTCTGTGACTCTAATACCGCATCTAAAAGGAGAACAGATGGAGGCATATTTTGGTTGAAAGCCCTTTATCATCTAAAGA
TACCATTTAAACAATCAATTAATTATTTCGTAGGCCACTTGTAAATTCAGAGAATAATTAAGTTTGATAGCTTCAACTTT
AATTGCTGTCTGCAATTGTGTTTGGTTCAGTTGTGGATGCTTGTGTCAGACGTCCATTTGATCTGTTTTTACTAACATAT
CATTTGCATTAATCAAACTGACCCTCCACACTTGAAAAGCTTTTGGAGGAGGAGCAGGC
>M00285:128:000000000-BF978:1:1101:12941:17283_1:N:0:46
GATCTACACTCTTTCCCTACACGACGCTCTTCCGATCTGGACTACACTCTTTCCCTACACGACTCCCTTCCGATCTGAAC
AACACCCTTTCCCTCCTCCACGCCCTTTCGATATAATCAAAACGACTGCCCTTATAGCCAAGCGTCAAATGGCAAGGGCA
AACTCATCTATACATTCAAGTTTAACATATTACACGGGCTTAGAGTGACCAGAGCTAACAGAGGAGAGTGTGCCGCATCA
CTAAATCAATTAGTCAAACCGACACGAATAGAGTGTGTTAATTCAAGTACTTCTAGAATT
>M00285:128:000000000-BF978:1:1101:23005:17283_1:N:0:46
ATACAGATTAGGAGGCCAAATCCTATTTTAGCTTGCCCTCAGGAATATTGCTTGCCTTCAGACAGCTCATACTGACAACC
CTTAAATTCAAGACAACCTGCTCGACATTTATTTTGTTA
>M00285:128:000000000-BF978:1:1101:18544:17285_1:N:0:46
GCAAAATGTTTTGTGCACCTAAATTGCAGAATGCGAGGAGGCGTCTGGCTGAAGAAGACCCCTGGAAGAGTTTAGTCTAG
CACTTGGAGTCAAGAGACAGGCAGGTGACAGAAGACTGATTCCACAGCCAGCAAGCTGCCTCACTGATCTAGTGACATTC
TAGGGTACAAATGCAAAAGGCAGGACAG
>M00285:128:000000000-BF978:1:1101:19602:17285_1:N:0:46
CGTCGCTGTCTGTAAGGAGTTTGCATGTTCTCCCGTGTCTGTGTGGGTTTCCTCTGGGTGCTCTGGTTTCCTCCCACATT
CTAAAAAGATGTACGTGTAGGTTAACTTAGGGGTTGAAGATGGGTGGCGCGAACTCGTTGGGCCGAAAGGGCCTGTTACC
ACACTGTAAATAAGTAAATTAATTAAAATTAATTAATACACAGGATGGTCATTGCAGTGGTGCTCTAATGACCACCTAAG
TCATCAGTGTACCATTTGCAAATGTTAGCAGTGCT
>M00285:128:000000000-BF978:1:1101:11741:17286_1:N:0:46
TGGTTCCAGTTTCCCCAGTCTTGCAGAGTACTATAGGCATTTTTGCATTTGGGACTGCTACACTTCTTGCCTCTGCCAAC
TTGCTTTGTGTTCTCTTGCACTTTATTGGAAGGCACATTTTTTCTTGTGATGCAAAACACATCAGTGCTGCCATGAATAG
GAATAGCTTGTCACTGGGGTAACTGACCTTTTCATACAATAGTTCTCCTTTCAGGTGTACAGGATGCTCACTGATTCCTA
CTCAAAGGT
>M00285:128:000000000-BF978:1:1101:5687:17287_1:N:0:46
TGATTACAGGTACACTTAAGGAACTTGGTGAGTCATTTCTGGCAGATTTACATAATCTTGTGAATTTTTAATTCAATAGG
ACAGATGTTGTAAACTAATTTGTGCAGATTGTATCCAGAATAGTTAAGGAAGTTGATGAGGTCGTGACAAGATAATTTCC
CCAAGATGTAATGAATGATGTGTCACAGGGATCAGTGCTGGGGCCTCAACATTTTACAGT
>M00285:128:000000000-BF978:1:1101:24622:17289_1:N:0:46
TTTGGGTGGGACAGGGTTGTGTGAGAGAGATCTTATTTGGGATAGTGTTGAGTGCATGAGGGTTAGGAGGGAATAGGAGA
AGATTGTATGGAAAAGTGTTGGTTGGGAGAGGGTTAATTGGGGGAATACTGGATGGGAGGTGATTGGGTGGGAGAGGGGA
TGAATATAATTGGTTTATATTCATTTGAACCTTGAATGCTTAAGATCGCCTTCAATTCT
>M00285:128:000000000-BF978:1:1101:26464:17290_1:N:0:46
CTGTACAAATGAGACACTTTGCATCTGAACTGAAGGAGAACAAATATCCTCGCTGGGTGGTTTACGAGTACTGCTCAGCA
GGGTTTAAACTAGAGTGGCAGGGGGATGGGAACCACAGCAGCAAGGCAACAGGTGGTAGGGTTGAGGGCAAGATGGTGTG
ACAAGTAAGTTTGAAAGGAAGGATGGGAAGGGACAGGCTAATAAACATGGTTGGACTGATGGGCTGAAGTGTGTTTATTT
CAATGCTAGGAGTATTATGGGTAAGGAGGGTGAACTTCGAGCCTGGATCAGAACATGGA
>M00285:128:000000000-BF978:1:1101:8876:17291_1:N:0:46
ACGTATGATGAGCGACTGTCGTCACTTGGACTGTACTCGTTGGAGTACAGAAGAATGAGAGGGGACCTAATAGAAACGTA
TAAGATGTTGAAGGGAATGGACAAAGTGAATGTGGTCAAGCTGTTTCCCTTGGTGGGGGAATCCAGGACTAGAGGACACA
CACTTAGAATTAGAGGAAGCAAGTTCAAAACAGAGATAAGGAGGAATTTCTTTAGCCAGAGGGTGGTGAACCTGTGGAAC
TCCTTACCACAGAATGCAGTGGAAGCCAGATCATTGGGGATATTCAA
>M00285:128:000000000-BF978:1:1101:25193:17292_1:N:0:46
AGTAAATCAAAGCTGGAGGAGGCCATGTGGCCCCATGAACCCGTTGCACCATGCAGTGAGACGTTGCTTCTATGCTCCAT
CCATTATCAATGTCTTCTACTTCCCTTCCTACCCCAGGATTTATTGATCTCAGTATTGAAGATATTCTGACTGAGCAGCC
CTTGAAGATAGAGAATTCTAAAGATTTACGGTCCTCTGTGTAAGGAAGTTTATCCTCATTCTAGTGCAAAATGGTTGACC
CTTATCCAGAGACTGACCCTTAGTTCTTGACTAAG
>M00285:128:000000000-BF978:1:1101:16463:17293_1:N:0:46
CCAGATGAGGAGGGGGGGGTGGGGGAGCAGGAAACTGTGTGTGCTGCCCTTCCTAAAAGCAATCAGCAAACCTGGGTTAA
ATCGGCAGTGTAAACCTAAAAGGCACACTAGTAAATTAATTTCACCTGTATTACTGGAGGGAAATCAGAAGTGGGAATCC
CAGTGGGTGTTCCCCCTCCCTCTAGGGAAAGCACAGCTAATTGACAAATTTAGCCCTGTAAAAGGCACACCAACTGAAAT
TGGGAAGTTTACCCCAAAATCAAGCAAGATACAACACAGGAGACCATTATTCAATCTCAC
>M00285:128:000000000-BF978:1:1101:18811:17294_1:N:0:46
CCCTTCATTCTGTCCCTGCATTTGTCTTTGCTAATAAACCATTTTTAAATTACAGAGACTGTGTCCAGAGTTCCTCTGCC
TTTCAGACCTCCGGTGTGCCTCAGGGATCTGTGCTGGGACCCTTGCTGTTTGTCATTTTTATAAATGACCTGGATGAG
>M00285:128:000000000-BF978:1:1101:14542:17295_1:N:0:46
GAATAGCCATGGTGGGTATTGTATGACTTGAAGTGGGGCTGTTAGATCGGGTGTCCTGGGAAAACTGTGCTACTGCCACC
TTAGTGCTCTGCAAGGTCTCTAAAGTCACATTAGTGTTTGGCATGTTATAATTGGTCATAGAAGATGATTCAGAGATCTG
AGGTAGCAAAGTAGCAGTGCCGGTGGACCCTTGATTTTGGTAGCCTTTGTCAGTGGATGCGTCCACCTCCATCGGCTCGT
CTTGCTCGGTATTCTTTAGCTCAGAGCAGTCGTTCCCCTCTAGCGGACCATTGTCCTCAC
>M00285:128:000000000-BF978:1:1101:21571:17296_1:N:0:46
AGCGAGGATGAGTAGTACCAGAAGGCAAGTTTGAGTGCAGGGTAGAAGGCGCACCCAACAGTGGTGCAAAAGAGGCCAGA
GTCTGAGGGGTCAAAGTAGTCATAGTATTGAAGGAGATGGGGAAGTCAAGCCAACGAGCCTTTAAACACCTAAATGAGAA
CTTTAAATTTAGGCATGGTTCAACATAGATAAAGCCAGGGGTAATGGTTGAGTGAGAACGGATGAAGG
>M00285:128:000000000-BF978:1:1101:11037:17297_1:N:0:46
GTCTCAGCACAATGTAATACATACACAACAAATGTTTTACTGTAGATACTCCATGCGTTTTGAGCAGAATGTGCAAATCA
ATGTGTTCAGCTCATAAAGCGCTGTTTTTGCCCAAATAGGAAATCTATTGCTACATCAGCGATTATCTTTTCAGTGGTAA
GTGGTTGAGTAAAATAACTGTTACCAAACGACTCAGCACCAGGAAATACATAATTGTTTTACCGTAATACTGCAGAGCTT
TTATGTAGAAATTAGAAAATCAATTCATTTAGCTTATCAAACTCTTTTTTAGCCAAACTG
>M00285:128:000000000-BF978:1:1101:18609:17297_1:N:0:46
TAAAATGTTTTAATCCTTAACAGAAGGGCTTGATAACAGTAATCTCTGATTTAGTTATGAAAATACGTCCACAATCACCG
GACAAAATGAAGAACGAATCGAAAAGTGCACTCCAGACACCTTTACCGACAGAGAAATGGAAAGAAAATCTTGAATTAGT
AAAAACAACTTCAATGTGTGCCAGACACTCTTTGACACAGTTTCAGGTAGTTCACAGGACCCATCTGTCAAAGGGAAATC
TCGCCCTTTTTTATCATCATACAGATCC
>M00285:128:000000000-BF978:1:1101:13338:17297_1:N:0:46
AGCTTAGCTGTGGTGTCCTCTATGACAATCACTTCACAGTCTCATTTGTGAAGATTATCAACTTAGCCAAAGTGTAACCA
AAGACAATCAGCAATTTTGATTCAAACCACAATGAGTTTCAGCATCTTCAAGAATAAAATTATTTTAAAATATTGTAAAA
AAACTGAAGAACAGCAATAACTTTTTAAAATCATACCTCTAATAGTCTTGACCCATTTAAATTTCTGCTGCTCATGTCCT
GTTTTGTGGTTTGTTTTCACTCAT
>M00285:128:000000000-BF978:1:1101:28311:17297_1:N:0:46
AAAGTACAAGGTGGACAACGTTACGGACACTTAAAACCCTAATATATTTATATTTAAAATGCCAAGGTGGGATTTGAACT
AATTTCCGTAAGACCATAAGACCACACGATATACGAGCAGAATTAGGCCATTCGGCCCATTGGGTCTACTCCACCGTTCA
ATCATGGCTGATTTTTTTCAGCCCCATTCTCCTGCCTTCTCCCTGTAACCTTTAACCCTCTTACCAGTTGAGATCCTCTC
AGTCTCTGCCTTGTCCACCCCAATGACTTGGCCTCCACAGCCCTCTGTGGCAACAAATTC
>M00285:128:000000000-BF978:1:1101:16005:17297_1:N:0:46
AGAGCAACAATCTTATTCAATAAAAAAAGAGGTTGGCTGATGTTACATTTAGGACATCAGAGTAGGGAAGGTTGTGTATC
TGAGACTGAACATTGTGCAGATTGTTGGAGTAAACCACAAGAAGCTTTTATCTTGTTTACAGCATCAAACACAACTCAGG
TTAGCACCACAGTGAAGGTAACTGAGATGCTCCCTGGCACCATGAACACAACAACAATAAAAGAACAAAAATCAGAATAA
GTATTTGAAAAATGAGAAGCAAGGCTAGGTAGTATTAAAGGGATTGCACGCTGGGGAAA
>M00285:128:000000000-BF978:1:1101:14089:17298_1:N:0:46
AACATCTGGACATCCCCGGGAAGGCATTGGATGAATCATCTCACATTGCAGACAGTGATAGCGACCAAAATGGGTCAATT
TACATATAATATATCATTTTCTCCGGGTACAATGGAAATAAACCAGCAGGACCTGGACATCAATAAATACAT
>M00285:128:000000000-BF978:1:1101:11845:17300_1:N:0:46
CGTAAATATTGAGATGCTTTCACAAGTGGAAGAGTCACAAACAGGGGAACATAGCTGGAAAATAAGGGGTCAGTCGTTTA
AAAAATGGGCATCTTGGTCAGCATTGATGAGTTGGGCTTAAGGGCCTATTTCCATGCTGTATTACTCTATGCATC
>M00285:128:000000000-BF978:1:1101:4007:17301_1:N:0:46
GTCTGAGGGGAACACTCCCTGACCATGTGGTGAAGCGTTCTTACCAAAGGTTCTGTAGTGTTACCTCACTACTCCTGGGG
TCGTAAAAGAGAGAGGTCTTGGGTCTCACCCCTTTTTATGGTGCTGGAAGGCTGGGTGGAGCCTTACTGTTACCATTTGA
AAGAGCCAATAGTGGAGAGGTCAAGGACAAAAGCCTCTGCCACAGCCAATGGTCAAGGGAGGTCAAAGACAAAAGAACTG
G
>M00285:128:000000000-BF978:1:1101:8357:17302_1:N:0:46
AAATTGCATGTTAATTGGCCATAGGACAAGGCCACCGAATCACTCTCACATCAGTGTAAGCTAAATTAGCAAGTTCAGGC
TACAGCCTCAGGGCTGTCCAGGTGTGCGTGGTGAAGCCCAGTTATCCAACCTGAACCCAGCAGAGCCACTGCCTCACAGT
CCCAGAGATCAGTGTTTAGTCTTGACCTCGGGTTCTGTCCGTGTGGAACCTGCACGTTCTCCCTGTGATCACGTGG
>M00285:128:000000000-BF978:1:1101:27740:17304_1:N:0:46
GAGGGGACTTGATAGAGGTGTATAAGATATTGAGAGGAATAGATAGAGTTGACAGCCAGCGCCTCTTTCCCACAGCACAG
ATGCACAAGACGAGAGGGCATGGCTTTAAGATATTGGGTGGAAAGTTTAGTGGAGATGTCAGAGGGAAGTTTTTCACCCA
GAGAGCGGTTGGCGCATGGAATGCACTGCCTGGGGTGGTAGTAGAGGCAGATACGTTTGACAGGTTCAAGAGATTGTTAG
ATAGGCACATTGAAGAATGTGGAATAGTAGGATATGTGGGAGGAAAGTTAGATTGTG
>M00285:128:000000000-BF978:1:1101:20886:17304_1:N:0:46
AAAAAAAAATTTAACATTGGTACCAGCATGTCCCATGACCTCTGGCTACTCTCTCCCTTAAGAATGCTGTGGACTCGATC
CAAGACATCTCTGACCCTAGCACTTGGGAGGCAACATACCATCCAAGAGTCTCATTCTTGTCCACAGAACCTTCTGTCTG
CTCCCCTAACCAATGAATCCCCTATCACTACCACTTGCCTCTTCACTCTCCTTCCCTTCTGAGCAAAAGGACTAGACTCA
GTGTCCAAGACCTAACCACTGTGGCTTCACATACTAGGTGCATGCAGAGACAGCTGTTGT
>M00285:128:000000000-BF978:1:1101:24434:17305_1:N:0:46
TTAAGATGCTGTTAAAGAAATATGCTCCACATAAAATTAGTCCAATGAGTTAAAATAGCTTTGTTTGCACCCTAATGACC
TTGGCATGTTTAAAGGTCATCCCAGCTCTTCCTGCTCCACAAACATTTTGCTTGTTTGTTTGTTAATACATTCTGCCATT
AGAATGGCTTTAAGA
>M00285:128:000000000-BF978:1:1101:25155:17305_1:N:0:46
CATGATGGGACATGAAGATGGGAGGATAGCTCGTGAGCTCGTGTGCTCCTTCTGTCCTTTCCACTGGGCTTCTGCTTCCT
CCTGAAGAAAGCGCGCAAACTTTTCAGCGTCGTCCTGTTCGTGAACCAAGGATTCCCATTGGTTGTGGATACTGCATTTT
CCAAGAAAGCCTCCGAGAAGTCTTTTCTTTGAGCTGCTGCAGATCTTTTGTAGCGGTGGGTCTTGGAGCAGGATGCCTAT
TTCCCAAGCCAGGTGTCAAGCTCATGGATGATGTGGCCTGTCCACTGGAGCTGGTTGAC
>M00285:128:000000000-BF978:1:1101:27911:17306_1:N:0:46
CTGACCCATTAGGTACATGCTGTAACTCTGAAAACTTCTGCGAACGTTACAGTAAAAAAATAATCATAGTACCGAGCACG
GCCTATTGTTTATAATACAGAAGAAGAAATAAGAGCACAGGCAGGTCACTTGGTCCTTTGGTGATTCTCCACTATTCAAT
AAGATCATGGCTTATCCTTTTTGCCTCAGCTCCTTTTTCCTGTATTGACCCATATCCCCTTATTCTCTTAAGATCTAAAT
ACCTATTGATCTCAGTCTTGAATAGATTCAGTGACTAAGCCTCCATGGCCCAGTTGAGTG
>M00285:128:000000000-BF978:1:1101:18860:17306_1:N:0:46
GACAGCCCTCCAAACTATCCACAACTCCCCCAACCTTCGTGCCGTCAGCAAACTTACTAACCCACCCCTCCACTTCCTCA
TCCAGGCCATTTATAAAGATGACAAACAACAAGGGTCCCAGCACAGATCCCTGAGGTACACCAGAGGTCACCGACCTCCC
CAACCACCCTTTTCCTTCTGTGGGCCAGCCAATTCAGATCGGCAGAGCCACGTCTGAACTCCAGTCACTCCGCGAAATCT
CGTATGCCGTCTTCTGCTTGAAAAAAAACAAAAAAACAAAAACCACAAAGCTAAACACT
>M00285:128:000000000-BF978:1:1101:11437:17307_1:N:0:46
AATAAAGACGTGGCCTTTACCTTAACTTCTAAGTACAAAAAGATCATCATCTGACAGTCCAAGGAAAATCCCACATTCAG
CAGGTGCTCCGCTTAACCATTTACCCCATAAAGGTCAACCAAGTAAATTACATTTTTAAACCACTGAAAAATATATTCTC
ACCAAAGCTTAATTAAAAAACGGACAGCAAAGACACGAGTCTTTGCTCTTGACCTGTGAACTAGAAAGAAAGAGAAAAAA
AATGAAAGAGAAACTAAAAATGTCTGCTAATATTTAACTGTAG
>M00285:128:000000000-BF978:1:1101:25111:17308_1:N:0:46
TATGGGAAGACGGTAGGTAAATGTGATTATTCTTATTTGCTTGAGTGGATGATCTGTTTTCACATTGTAATTCCTGCATA
TTTTTAAGTATAGGTTAATGACATTCCAGCGCACACTATGTTCAGATGAAGAAAGATCACAATTGATATTGAAACAACCA
CATGGTTGGTAACAGTCCAGATAGTTCCAGAAACTTGTGACTCGCATTTCTGGCCATGACTGAAAGGATGGAATGCACTG
ATGCTGACCCTGAGTAAGTACTGGGGAACAAACAGACTTCAGAGTGGAGGTCTTGAGGC
>M00285:128:000000000-BF978:1:1101:15245:17308_1:N:0:46
CCTTCTTCCTCCTAACCAGTCTTTCCACCTCTCTTGTCACCCATGGTTCCTTCACTATTCCATTCTTCCTCCGTCTTGCC
GGAACATATCTGTCCCCAACATCCTGTAAAACATCCCTGAACAGCGTCCACATCTCTGCAGTACACATCCCCTCAAAAAG
GACTTCCCAACTTACACTCCCAAGCTCGTTTCTTATAGCCCCATAGTCTGCCCTACCCCAATTGAATATCTTCCTACGCT
CCCTGCACCTATGCCTGTCCATGACAATTCTAAAGCTTATCGAGGAATGATCACTGTCTC
>M00285:128:000000000-BF978:1:1101:9323:17309_1:N:0:46
ACTCTCTACACTAAACGCATGGGGTAACCATAGGAAAACAATAATAGTGTATGTATTTCATTGTACTGAGTTGTTTGGTA
ACACGACTTT
>M00285:128:000000000-BF978:1:1101:24891:17309_1:N:0:46
TAATGTTGTGACACCACTTAACCAGCCAATATATCTCACTCCTGTACACCTCCTTGTCACCACCTGAGATTCTACCAACA
GAAGTGGTGCCATTGGCAAATTTATAGATGGCATTTGAGCTGTGCATAGCCGCACAGTCATGAGTGCAGAGAGAGTAGAT
CAGTGGGCTGACCACACATCCTTGAGGTGCGTTCC
>M00285:128:000000000-BF978:1:1101:22625:17311_1:N:0:46
TCCTTCTCAGACATTGATATGATCTAGCTTGTCAGCCTGCTTTACACTGTCTCACAAGTATCAAGGTTTGAGAAAGAGGC
TTAGAGAGGATCTGAGGGAGAAATGTTTTCCCCCAGGACATTGTTGGAATCTGGAGCATATTGCTGGAGTGGATGTTGGA
GGCAAGGCCTCTCAC
>M00285:128:000000000-BF978:1:1101:18810:17312_1:N:0:46
CTACAGAAAACGCATGGAGTATCTACAGGAAAACAATTGTAGTGTATGTATTTCATGGTGCTGAGTCGTTTGGTAACAGT
TATTTAAGTGTACCTCTTACCCCTGAAATGTTGATCGCAGATATAGCAATAGATTTCCTATTTGTCTAAAACAGCGTTTT
ATAAGCTAAAACCATCGATTTGCCACTTTCTACACATAACACGTGGAGTATCTACAGGAGAACAATTGTAGTATATATAT
TTCGTGGTGCTGAGTCGTTTGGTAGCAGTTATTTAGCTGCACCTCTTACCCCAGAAATGG
>M00285:128:000000000-BF978:1:1101:20452:17313_1:N:0:46
GCACTTAGGCTAAGGATGCCTGTTATGGGACTTCTGTTCATCTCGGATTTGAGGTAGTCACCAGGGCATGTAGTTCAGGA
ACCTTCTCCCCACCACCATCCAGCCTTTCAGAAGGAGAGGCACCTGGGCTTTAATTTTCATTTCCTCTTCACTAACTGTC
AAGTTTTTGAAAGTGTTTAAAGGAACTAATTGATATATCCTTTACCTGCAGTCCCAGTAAAT
>M00285:128:000000000-BF978:1:1101:7090:17315_1:N:0:46
GCTATTTGTGTCACAGAACATAGCACAGAACAGGAATAGCCCCTTTGACCCATGATGTCTGTGCTGAACATGTTGCTGAA
TTAAATGAAATCTCGCCTGCCTGCACGTGATCCAAACCCCTCCATTCCCTGCATATTCCTGGGTCTAACAGCCTCTTAAA
TGCCACTGTTGTATCTGCTTCTTCAACTCCCCCTGGCAGCCCGTTCCACGCATCTACCACTCTGTGTAAAAACAAAACTG
GCCTCGCACACCTTCTTTAAACTTTCCCATCTCACACCTCAAATGCATGTCCTCTGGTAC
>M00285:128:000000000-BF978:1:1101:3191:17317_1:N:0:46
AGGACACATATGCATCCTTAGAGTTATAGAATCATACAGCACGGAAACAGGCCCTTCGGCCCAACATGTCATGCAGACCT
TTTTAACCCACCTACACGAATCCTTCTATGACTTTCCTATTCAAGTGTCCGTCTTAATGTCTCTTAAATGTCACTATTGT
ACAAGATACCACCACCTCTTATTTACGTTCAAGATTCAATAGTTTCAAAGCTTAAGAGAAATATTACCAAAGATGTCAAT
TTCAGAGAAGTGATGGGCAAGGA
>M00285:128:000000000-BF978:1:1101:3929:17319_1:N:0:46
GAAATTACGAAATTGAAACCATATTCGTAATGTATGTTTAATGATTGGGTTAGTCATATATTTACTTAATTTGGTAAGTG
CGAAAGGAAGTGAAGCTCCTAAAATAGAGAATAACGAAAATTCAAGTGTTGATTGATACTCAAGGTGTACTCATTTAGGG
CATTGAATAACATTTAAGTCTTGTGTCCAAAAAATTAAATATCTGATGTTGATTGCCCAATAATATAATCTAAAATTAGG
CAAGGCCATACCACCATCCTTTTTCAATTTTTGTAAATAATCCTTACTTAATCTTGGATT
>M00285:128:000000000-BF978:1:1101:8783:17320_1:N:0:46
TGTTGGGGTGGTCAGCAGGAAGTTTGGCAGTCTAAAGACACTTGTGCTTTAGTCTTAACCAATATCATGGGAAGCATATA
AACTGATCAGTTGTCCAATACCAGGCAGCTAATCGGGTCAGTTTGAACCATAGAACAATACAGCATAAAACAAGCCCTGT
GGCCCACCAAGTTGTGCC
>M00285:128:000000000-BF978:1:1101:11497:17320_1:N:0:46
TCCACCACCACCTCTGGCAGCCGGCAGAGAAAGGTGAAAGGGGTTCAGAGGGAGTACAGGGGCCACCAGAGAACGTCTGG
CT
>M00285:128:000000000-BF978:1:1101:8605:17321_1:N:0:46
GTTTGATTTATTGTAGCTCATTACACAGATGGTCATCTCATTCTTAGGAAGACACTGTTGATCTATTGTGTAGCTAATTG
TCGTTATGGTTAATGGGACTAATGATTTTATAGCAGTTCTGGAGATAATAGTTTTGATAACTGAGAAGCCTTGGCGCAAT
CTGATGTTTTATAACCAATGGCCTTGCAGCTAATAAGCTGAGTATTGTTTTCTAACTGATAATTGGGGCACCTTGTGACT
GAGTCAGGAAATACCTGCGACAGGAGAAAAATGGTTTGAGAATGAAACCATGAAGAGA
>M00285:128:000000000-BF978:1:1101:25134:17321_1:N:0:46
TGTTACCATTGGCCCCACTCAGCTCTTGCTGATGGCCATCAGGTGCAGGTGAAACTGGGTGGGGTGTTGACACTAATTAT
TGCCCCACCCCCAGCTCACAGCCAACAACCAGACACTATGACAGTCACACAGCAAAAAGTTTGATGGTGCATGAGTCAGT
TGTGTGATTTGAGAGTTCAAGTGGTTCACACCTTTTGAGTCATAGAAACATCTTTGAGCCATTACCCTTTGCTTCCTGCA
ATGGA
>M00285:128:000000000-BF978:1:1101:25050:17322_1:N:0:46
ACATTGTGCCCACCAATAAAGAGATCCTATATATTGCTTAGGTAGGTGGGTGCAAGGAGGAATTGTGGTGAGACTGAAGC
AGGTCACTGGTGAACTGCGATTGAACACAACCCACCAGGTAAATGAGAAAAGCTAGAGAGACAAGAGCATGATGAGAAGA
AAGGGGGCAGCATGGCAGGGAGATAGATCAAGTGGTACAGGAAGATGGAGATAACGAAGTCAGAAAGTGACCAGTGATGA
GTGAAGGGAAATAGGGAAGAAGGTCCTGGTGGTTATTGTAGTTTATTCCTGTTAATTCTG
>M00285:128:000000000-BF978:1:1101:9157:17322_1:N:0:46
GTGCCATGAAATTGGTATTGGTATTGGTTTATTATTGTCACTTGTACCGAAGTACAGTGAAAAACTTGTCTTTCATACTG
TTCGTACAGATCAATTCATTACACAGTGCATTGAGGTAGTACAGGGTAAAAACAATAACAGAATACAGAGTAAAGAGCCA
CAGCTACAGGGAAGTGCAGTGCAG
>M00285:128:000000000-BF978:1:1101:16461:17322_1:N:0:46
GCTGGTCTTTTGTCATCACCAGGTCTAAGTTCTGGAGGTGCCTCCCCAATAGTGCCTCCATCAGGAGGAATGAATCAGTT
CAAGAAGGTGACTCAATACCACCTTCTTAAGGGCAGAGAAACAAAGGACTGCAGATGCTGGAATCTGGATGAAAAACACG
ATGATGCTGGAGGAACTCAGCAGGCCAGGCAGCATCCG
>M00285:128:000000000-BF978:1:1101:14484:17324_1:N:0:46
TCATGCAGCCACGACTCAGTGATTGCCACAATGTCATATTTATTAATCTGCAGCTGTGCTACTAGGTCATCTGCCTTGTT
CCTGATGCTACGTGCATTTAAATATAATACCTTTAGCTCGTTAACCACTGTTGATTTTGTTGCGCTTCCTTTTTTCAGCA
ACTTATCCTTAATTTTTATTTCCTC
>M00285:128:000000000-BF978:1:1101:15588:17325_1:N:0:46
CACTCACACAGGAGGTTGTAGAAGCAGATAAGATAACAATGTATAAGAGGCACTGTGACAGCCATATGAACAGGGAGTCA
ATAGAGGGATATAGTTAATGAGCAGGCAGATGTGCAGTTTAATTTGTTGTCATGGTTTACACAGACATCAAGTGCCAAAG
CACCTGTTCCTGTTCTAAGTTCTAATTTTGTAGGGGGGGCGGTTGATGGGAATGTGGGGAGAATGAAATAAGTTACAGTA
GAATTAGTG
>M00285:128:000000000-BF978:1:1101:10552:17325_1:N:0:46
GCGATTGAATTTTCTGCGGTTAGAGGTATAGTGAAATAAATGTTACAGAACTACGCAGCACCATGAAATACATACACTCC
AATTGTTTTCCTGTAGCTACTCCATTAGCTTTTTGTATAAAGTGGAAAATGAATGCATTTAGCTAATGATAAGCTGTTTT
AGCCAAAAAGGACATCTGTTGCTATGTCAGCGATTATGA
>M00285:128:000000000-BF978:1:1101:13451:17326_1:N:0:46
AACTTTCTCTGCTTCACTTTTGAATGCTTCCCACATATCAGATGTAGACTCACCTGAAGTAACTGTTCTCAATCTACATT
TGTCACATCCTGTTTCATTCTATTAAAATTGGTTTTACCCCAGTTCAAGACCTTAATCTCCAGTCCATCCTAATTCTTTT
ACATAACTACCTTATATTTTACAGAGCTATGGTAACTGTCTCCAAAATGCTCTCCCACCAACACTCCAATCACCCAGCTA
CATTCCCCAAGTTTAGGTCTAATATGCCCCTTTCCCAGCAGAACTTGCTTTGCACTGGCT
>M00285:128:000000000-BF978:1:1101:28612:17326_1:N:0:46
AAGGGAACTCTATCCTTGTTCTATATGGGGGAAGATATGGTGAGAGGAGAAGTGTAGGAAATGGAGGAGATGTGGGTGAG
GGCTCCATCACCTCCAGTATGAGGGAAGCTATGTTCCCTGAAAAAGGAGGACATCCCAAATAACCTGCAGTGGA
>M00285:128:000000000-BF978:1:1101:3652:17328_1:N:0:46
TGTTTTACCTGTCACTCTTGGAATTATTGCCTTTACTAGGCACGCTGAGCTTAATTGTATCAATCAAATACCTCCCAAGG
AACCTGCCAATCTTCCCTTATCTACGGAATTCAACCTGCTGTTCTTTAATCTCTCTCCAAACTCCTAATGCCATTCTTCT
CTGCCAGTTAATATAACTTTCCCCACATAACCCAAAGTGTAATGTCATTCCCACTTTTACCCTCTGCCATCCTGATATCA
TGCCATCCACATCTGCCCCTCACAGTTATCAATTCACTCAACCTTTTATTTTAGTTTTC
>M00285:128:000000000-BF978:1:1101:5494:17329_1:N:0:46
GCACTATATTAACTGTCTGACTGTGGAGGTTGACAAGGATGTCAAGAGGAACAGCTTCACATCAGTCCTTGAAATTTGAA
TATTGAGTTTCTCCTTGTATGGAAACTAAAGTGAGGCCAATTAAAGAGCATTAGCATTAAGAGGAGGAATGTTTTTTTTA
AACTGGAACAAAAGATGGATGGCAAATTGCTTGAGTGAGGTGGAAAGATTGAGAAGCAGAGAGCGGAGGGCAGCTTGATA
GAAAAATCCTCATCACATTTGTCAGATCAAAAGTTGCAATCAATTTCAGTGCCATACTA
>M00285:128:000000000-BF978:1:1101:6913:17329_1:N:0:46
CCATCCAGACAAGATAATGCACTTTGGGAGGTCAAGTTCTGGTACAACATATAGAGTAAACAGCAGCAGCACGGATGAAC
AAAGGGACCTTGGTGTGCAAGTCTACAACTCCTTACTCAAAACAGGCGGATAGGGTGGTAATGAAGGCATTTGGTATGCT
TGTCTTCATGGCCCAAGGCGTTGAGTATAAGAGTCGGGACATTAT
>M00285:128:000000000-BF978:1:1101:24439:17329_1:N:0:46
TGGAAAACGCTGTTTTAGCCAAATAGGCAATCTGTTGCTATATCAGCTATTAACTGTTCAGGGGTAAGAGACACAGTTAA
GTATCTGCTACCAAAAGACTCAGCACCAACAAATACATACACTACAATTGTTTTCCTGTAATGCTCAATGGGTTTTGTGT
ATAAAGTGGAAAATCAATGGATTTTGCTTGTAAAACGCTGTTTTAGCCAAATAGGCAATCTGTTGCTATATCACCGAAT
>M00285:128:000000000-BF978:1:1101:18307:17329_1:N:0:46
GTGTCAAATTGATTTCAATACAGTTAAGTGTGAGGTGTGTATTTTGGAAAGTCAAACCAGTGTAGGACTTGTACTATGAA
TGGTAGGGCACTAGGGAGTGTAACGGAACAGAGAGACCTAGGAGTAGAAGTGAATAGTTCATTGAAAGCAGCATTACCAA
TAGAAAGGGTGGTGATAAAGTGTTTATCACGCTGACCTTCATCAGTCAGGGCATTGAGTATAGGAGTTGGAACATTATGT
TGCAGTTGTATAAATCGTTGGTGAGGCTGCACTTGGAGTACTGTGTAAAGTTTTGATCAC
>M00285:128:000000000-BF978:1:1101:15372:17330_1:N:0:46
CGTATGGCTAACTCTTTCAGAGAGCTGGTTAGCAAGGGACTGTTTGTATAATTTTCTTTGGTGTTTTATATTTGATTCTG
TCATTCAAGTTTGTGCTAGATTTCTTGATTGTAACACCAATGGTAGTCCATTTAGTTTTGTTATTGTAATCAAAAATATA
GACCTCTGTCATTTCTTGATGAACATAATTGCTGTCAGAACTACTGAGGTTGTTATCTGACAGCCAAAGAAGTTTGGACA
TTTGAGCCTCTGTGTTGGTGAACATCAAATAGAATCACGTGCAAATGAACATCTGCATGT
>M00285:128:000000000-BF978:1:1101:23908:17332_1:N:0:46
TAAAAAGTTTGTGTTTTCGCGGGCTTTTTACTTAGGAGTGAATCAGGAGCTGAGAGACCAAGGAGCAGCGGGTCCCTCAC
AGGTCCTGGCTAATTTAGAAGGGCCAATAAAAAGGAGGTCACGTCAAGCAGAGCAGCCATTGTCGGAGTGGACAGAGTGA
TTGGCTTTGGCACAACAGGCTTCGGCATCAAGAGGTAAGGCTATCTCCAACAACACTGGTGAGTAGCTGGTAAGTAAAGG
TAAGGTTTACAGTTATTTTTATAACTTTTAAGTAGACTACAGCTACTTGGAGATGTACT
>M00285:128:000000000-BF978:1:1101:22369:17334_1:N:0:46
TCTTGGCCTCACAATCTACCTCATTATGACCTTGTGCCTTATTGTCTACCTGCACTGCACTTTCTCTGTAGCTGTAAAAC
TTTATTCTGCATTCTGTGTTGTTTTACCTTGTACTACCTCAATACACTGTGTAATGAATTGGTCTGTATGAACAGTATGT
AAGACAAATTTTTCACTGTACCTCAGTACAAGTGACAATAATAAACCAATTCCAAGTTGGGGACACAAACTCTGACCTTT
CTGTCGGTGGTTTCCTACAACGCTACAAGATACATTGCATGAGGTGGAACACCTCGTTTT
>M00285:128:000000000-BF978:1:1101:24830:17334_1:N:0:46
ACTAGTTCAGAAGAATAGTACTACACTACTCTAAAATAAAAACATAATGTACCAGAAATGCTCAGCAGATAATGCAGAAT
TTGTGGAAAGAGAAATAAGAATTAATGTTTCCAGGAAACAGCATCTACAGTTTTATGATTTTCAGTTGTACTATTGTACC
TGTGTTTGAACTTTTGTTAAAGTAAAGCCTAAGAGTATAATGTTCCTCTTTAAGTGTTAATGTGGATGGAAAATACAAAG
ACCTTTTTCTCACATTTGCTGTTTTAAAATTGTAGCCTGGAATTAGTCCTGAGGTGAGG
>M00285:128:000000000-BF978:1:1101:21117:17335_1:N:0:46
CATCACCGGCCAACGCCACTCCGTCAGGAATTTCGGTAGCAATCTGGGTACTCTCACTCTTGGGCAAGAAGGAAAAGGAA
GGGACTTCAGCGAGAACATTAATCCCAAAACCCTGACCCCCCTGCACCTTGTCTACTCTCTCCCCAAAGTCAGCTGGACA
CACTTGGTGGGAAACAGGCAGGTTTGTGTTGATTCTACATTTTACATCTCGCACGAGTTAACTTTCCATTGATTTAACAA
GTCTACCGCCTAGCAACGTACCACGGTACCTCCGACACCTGCTCCTTGTCCGCCTGCCCT
>M00285:128:000000000-BF978:1:1101:27231:17335_1:N:0:46
AAGGGTGACAAAAGATTGAACTAAAGTATACCCAATCTATTGAAAACCCATGTCCTCCTTGGTCAGAGTTGTAATATTCT
TCGCTGATGAACAACAATCCCTCTCTTCTCTCTTGTTGACCTTCCAGCCAAGACTGGGCATTCTAAATTTCTTTCTGTTC
AACTTACCTCCCCCTCCCCTTCCCACCACTACCACCATTCTGCCAGTGGATTACCAATTACTGCCTCTCTCTATGATGTC
TATACACTTATGTACAAGTACAA
>M00285:128:000000000-BF978:1:1101:23424:17335_1:N:0:46
CAACATCGTGGGCTGAAGGTCCTGTTCCTGTGATGTACTGTTCTGTGTTCTATACCCCACATTTCCTTTGTATCTCTCCA
TGTGGTCACCTGTTAGCCTCCTTTGCTAAAATAAAGTCTTCTGATCCAGGAACATCCA
>M00285:128:000000000-BF978:1:1101:20512:17336_1:N:0:46
CTTGATAGATGTTTGAATGCTATGATTTTATTGTGTCTGCTGAATTTATAGCTGTCAGCTATTTGAAATGGCTGTGGAAG
TATTCTGCACTACCATTGCAAACAAAGTATCCATAGTTTTCTGCAGAGCTCCAGAGTTAGTGACTATACAATACACTACT
GATTACTGTTAAGTAACATTACTTTTTAATGTTCCCTTACTGCAGCTTTCAATGGCTGAACATTTTCACCATTTCCTTCC
ATGTCAAGG
>M00285:128:000000000-BF978:1:1101:7534:17337_1:N:0:46
GATCTACACTCTTTCCCTACACGACGCTCTTCCGATCTGAACTACACTCTTTCCCTACACGACGCTCTTCCGAACAGCAC
TACACGCTTTCCCTACACGCCGGCCCTCCTACCCTGAGCCCATCCTCCCCCTTCACCGCTCCTGCACTGGCCCAAAGTAC
AGTGATGCCTCCACCTGCTGGCTTCCTTCATGCGCCTTATGCCCCTCGCCCTGCGCTGCCAGCCCTACCCCCATCGGCGT
GAAGTGCGTCCTCCGGTCGGTCTTGTTCTAGGGACCGTTGACTCTCCTGAGAGGCTGCTC
>M00285:128:000000000-BF978:1:1101:7192:17337_1:N:0:46
NNNNNNNNNNNNNNNNNNNNNNNNNNNNNNNNNNN
>M00285:128:000000000-BF978:1:1101:7085:17338_1:N:0:46
GATATTAAGAGTTCAGTGGTAAGAGGTTCAGTTAAATAACTGTTACCAAACGACTCAGCACCTTGGAATACATACACTCC
AACTGTTTCCCAGTAGATACTTCAAGCGTTTACTCTAAACAGTGGA
>M00285:128:000000000-BF978:1:1101:2349:17339_1:N:0:46
TCTCCGAAGTCCCCGAGTCGATAAACCCCAACCAAGTCTTTACCATCCCCCCTGATGTCCCCCTCTGAGGCTGAGTAGTT
TGTTTTCAGCAAAGGCCTGACCTTCATACCTCTATGCCCCCACCCCAATGAATTCCGAGCCCCGCACAATTCCAAGCCCT
TTTTCCGCTGGCCCTGTGCCATCTTCGGTGAGGAGTCCTCTCCTCCTTCTATAACCTGTTCTCCTGCCTCCAGCCCTCTT
CTTCCCC
>M00285:128:000000000-BF978:1:1101:10682:17341_1:N:0:46
CAAGGAAATGCAGTGCAATAAGGTGCACTGTCACAACAAGGTAGAACATGAGGTCAGAGTCCATCTCGTTGTATAAGGGA
ACAATTCAATCGTCTTATCACAGTGGGATAGAAGCTGTCCTTAAGTCTGGTGGTATGTGCCCTCAGGCTCCTGCATCTTC
TACCTGACGGAAGAGGGGTACTGACAGTGCAGGTTCAAGTTGCCATGTTCAAGGTTCAAGGTTCAAGTTCTGTGGCAGCA
GCCCATCTGTGCTTCTGCCACAGATGAGCCACGGTTCTGCCCCATGTTGTACCTTGAAGT
>M00285:128:000000000-BF978:1:1101:11523:17342_1:N:0:46
TTGTTACAGCGCTAGCGATCAGGGTTCGATTCCCGTCTCTGACTGTAAGGAGTTTGTACATTCTCCCGTGTCTGCGTGGG
TTTCCTCCGGGTGCTCCGGTTTCCTCCCACATTCTAAAAAGACGTACGGGTAGGTTAATTTGAGGGTTTAAAATGAGCGG
TGCGGACTCGTTGGGCCGAAAGGGCCTGTTACCACGCTGTAAGTA
>M00285:128:000000000-BF978:1:1101:14087:17342_1:N:0:46
AAAGCATATTGTCACCTCTTAGGTTTGTTAAGCATTTGTGTTGACCAGAATGCAACAATCCCTGAGTGCAAAATATTCAT
TTTAAAGTGCACCGAAGCACAAAAGCAGCACAGCTCACTGTGCCAAAAAAAGTGTTTGAAGACAGAGAGTGTATTATCCA
CACCCTTTACTGTAAATTTATTCTGTGAGAGAATTGTTGAAAAAGGCAAGGGTTTGGTGTTTT
>M00285:128:000000000-BF978:1:1101:15263:17343_1:N:0:46
CCATCAAAGGTCCCCACCATCCGGGCCGGGCCATCTTCTCGCAGCTCCCATCGGGCAGGAGGTACAGAAGCCTGAAGTCC
CCACACCACCAGGTTCAGGAGCAGCGACTTCCCTTC
>M00285:128:000000000-BF978:1:1101:25929:17344_1:N:0:46
AAAAGGATTTATTGGAAAGATATAAAAAAGAATACCTAAATCATTAAAACATTGTAAATAATATAACAGGCTAAACTATG
AAGAGAATATCCGAAAAAGAGATAAAGAAAGAAGAGAAAACTGGACTGAAATTTCTCCAAAAAGAAAAATATTATGTCGT
CAACTACGTTTCTTTACATTGAAAAGATTTTGAAAAGGGATTATATGACATGAAAGTATTGAAAAAATGGACTCCATATT
TAAGCGGAAGTTCAACAGTATTCCTATTCCCCCCCCCAGATCGGAGAGCACACGTCTGA
>M00285:128:000000000-BF978:1:1101:5851:17346_1:N:0:46
GAAAGTTGATTTACCATGATTTTCTGGTCTTACTTACCAGTTAACTCCAGACCTTTACTTATTTCTAATGATCTATCAAG
AAACTTAATTCTGTGAAACTATTTCAAATAAAATGAAAGCAGACCCGGAAGGCAGTAAGTCGGAGCTTACAGAGGGATAT
TGATAGGATGCAGAGCTGGGACAGGTGCCAGATGG
>M00285:128:000000000-BF978:1:1101:15066:17348_1:N:0:46
GACATACAGTCTCAGGTCCCTTTGAACAATGGAATATTCTAACAATTAACAAATACTCAGTAAGCCTTTTAATGAGAAAT
TTTGTTTTTAGGTAAGTTAGTGGAAGGTTCACAGAATTGTCCAAAAGTCCATTCTTTCAACTGTAGTTTTAGTTTGTGTC
CAGTAAGTCACTCCATATGTACAATGTTGTGTTGCTAGACCACTATGTCATGGAATAGGCACTCATCATTAAAATCTCTC
CTTTCCTTACAGGTGAAAAGAAGGACCCATCATTCCTATGATATAATGCGTGACCCTGCC
>M00285:128:000000000-BF978:1:1101:23397:17350_1:N:0:46
GGAATAACTGCACACATCATCAAGTTAGTGTAAGCTTTAACTTTATACGCTCGCACTGTTGAAATGGACGTTATTCTGGG
CTGTTATTGTGGTACCGTTCATGTTTTACTTCTCATGGGTTAGAGAGGTGTGTGTTTGGCCAGCCTCCAGGATAACAGCA
CCTGAGAGATCCTAATAGTTCCCATCCACTCTTTTGCTCATTTTAACCTGAAGGCCATAGCAAAGGACAAATGCAAGATA
ATTCTCCCTAATAACGCACCTCAAACCCCATCCTTCGGAAATCTATTCCAGCTGGTCAAT
>M00285:128:000000000-BF978:1:1101:13492:17352_1:N:0:46
GATTTACCAGGAGTCTACCTGGATTAGAGAACATGTCTTATGAGGAAAGATTGAGTAAACTCAGGCTTTTCTCTTTGGAG
TGACCCAGGATGAGAGGTGACTTGATAGAGGTGTATAAGATTATGAGGGGCATAGATAGAGTGGACAGCCAGGGTTGCAA
TGGCCAATAACCAGAGGACATCTGTTTAAGGTCAGAGGAGGAAAGTTTAAGGGAGATGTCAGAGGTGGTTTTTTTTTACA
CAGAGAGTGGTGGGTGCCTGGAACACACTGCTGGGGGTGGTGGTAGAGGCTGATACAAT
>M00285:128:000000000-BF978:1:1101:17114:17352_1:N:0:46
GCTGTGATGAACTTATGTACATAACAATCATTGTTGTACTGCGCAATCACCCTTGAGCTCCCCTGCCAATGAATTTCTAG
ATGACTGTATTTAATTGGACATTGAATTATGGTTCATATCATATCAGTAGTAACAGTAGCATCTTTAAACCAAAACCTGT
GCTTTTGACTACATTTTATTTTTCATTGTATGATCACTGTA
>M00285:128:000000000-BF978:1:1101:19310:17354_1:N:0:46
ACACCTTTTCAGACTGGGACTTCCCCCCGACTGTGGTTGAGAGCTTGCACCTGTATCTCTGCCAGTTCCCACATCTCCAC
TCTCACCCCCACTCCTACCAGACCCTACAGGGATAGGGTCCCCATTGTCCTCACATTTCATCCCACCAGCCTACGTATCC
AACACATAATTCTCCGCCACTTCTGCCCTCTTCAACGGGACCATGTGACTGGGTTTACAGTCAATCCAGGTGAATTAACT
AGGGTGAACAGGAAATATCTGTGTATCTTAACGGCGAGAGCAATAACCAATAGTCATGGG
>M00285:128:000000000-BF978:1:1101:13453:17356_1:N:0:46
GTCCCCCTCCAGCATTTTCAACCAATACTCAGCAGGTTCCAGCGCATCCATGTGGACATCATCGGACTACAGCCTGTGTC
CCGGGGCACCAGGTACATTTTCACTGTGGTAGACCAGTTCACCAGGTGGCCGGAGGCAGTGCCACTGGCAGACACGTCCA
CCGTGTCTGCGCCAGAGCCCTCATTGCCCACTGGATTGCCTCCCAGCGGACATTACCTTCGACCGAGGGGCGCAGTTCAA
ATCCAGCTTGTGGATGGCACTGGCGCAGCTCCTGGGTTCCCACCTGCATCACACCACAGC
>M00285:128:000000000-BF978:1:1101:14562:17358_1:N:0:46
TGTATAATGAATTGACCTGTACAATCGGTATGCAAGACAGGTTTTTCACTGTACCTTGGTACAAGTGACAATAATAAACC
AATACCAAAATCTTATCTATGGTGGCAGAGGGGGAAGTTTAAATTATTAATGAAATCCAAAATGGTTCTGAGAAAGTATC
TGAATGGTATCTTTTTTCCCAGGATTAAATTGTCTAATACTAGAGAGTATGCATTTAAACTGAGAGGGGGAAAGTTTTTA
TTT
>M00285:128:000000000-BF978:1:1101:15479:17359_1:N:0:46
CTTTTCTGATACTTCTGTGGAAATTTGACCCAAACTTTAAATTGCTTGCCTACTGCTGCATGCAAGGTAACTTGGTACCC
AAGATCCCACAAAGAGCCAAAGCAAGAAAAGCTGATCAATCTGATTTTGAGGTGTTAGTTGAATGTCGGCCAGATAAAAG
GTAAA
>M00285:128:000000000-BF978:1:1101:29037:17360_1:N:0:46
TAGTCCTGGTTTTCTCATAATTTCTGCTTGTGACCAGGTCTATTCAAGTGCAGGCAAGTCATTGCATGCACAGAACAATG
TGATCCTTTATCTGGAACACACAAGACATTCATAACTACCACTGCCTCCTTTTCCTCACTAGTGCTCAATCACCCAGCTT
GTACTTCCTCGTGCTTAGAAGTATCTACCTCTTCTGCAAAGTATGGTTGCTGAAGTGAGATGATAATTGATGCCAAGATG
CTGGATATTATTTGTATGTAGT
>M00285:128:000000000-BF978:1:1101:25014:17361_1:N:0:46
CCCTTAGTTACACAGAATACCGACGGAACCATCACTCGAGAATCACTGGCTCTTCCCCCACACCTGTTCATGCCCCACAG
AAGAGGCTCTCCGCACCGTCTGCACTCCCACAGGACAGGTGCTGTGGCTGCCGGCCAG
>M00285:128:000000000-BF978:1:1101:14782:17362_1:N:0:46
GCTGGTTCCTGGAGAAATATTCAAATACCTGTCTTGAGATATGAGAAGCATAGATAGACAGCTGGTATCTTTTTCCCAGG
GCAGGAGTGTCAAATACAAGAGGACGTGCATTTAAGGTGAGAGGAGGAACATCTAAAGGCATGTGTGGAGCAAGTTTCTT
ACACAGAGAGTGGTGGTGGAAGC
>M00285:128:000000000-BF978:1:1101:23022:17363_1:N:0:46
ATCTTACAGAACATATAGATTTTCAATGACAACATGCCAGACCCCAACACTAGGGGCGGAAGAAGCTACAAAAACAGTGT
GCCAAATTTACATTGCTGTCTTCCAGTATATATGCAGGTTCAGGGAATGAGGATGGAATATAAGAAAAAAAATAT
>M00285:128:000000000-BF978:1:1101:26733:17363_1:N:0:46
AAATAATGCCAGTAGATATGATCACACATGACTGATCGTGTGTGTCGGCCGTTGCATTTGCAGCTTTCACACTGTTGTAT
TGGAAACGGATTCACCCGTATTTGTAACTGATTTCTTGCACGTGTGCAGTCAACCTAGAGACACAGGTGTGCAGGATCCA
GCAGTGCCCCGTGTCCTCTGCCCCTGCAGTTTCCCAACGAGAATTCCTTGCTTCAGCTCCTTCCTGGCCGCACACCCAGC
CGCCATCTTCAGTAAGGGTAACACATCCAATACACCAGTCTCCCTGCCCAGGAGACCAC
>M00285:128:000000000-BF978:1:1101:14981:17364_1:N:0:46
ATTTACAGTGGCCAATTAACCTAATAATCTACTCCTATATCTTTTCAGTTTTATAAATTGGTTTATTATTGGCACATGTA
CTGAGGTACAGTGAAAAACTTTGTTTTGCATGCCGTCCATGCAGATCATTTCATTACAACAGTGCACCGAGGTAGCACAA
GGGAAAACAATAACAGAATGCAGAATAAAGTGTTACAGTTACAGAGAAAGTGCAGTGCA
>M00285:128:000000000-BF978:1:1101:17344:17364_1:N:0:46
CTGTTGACATGGGATATAGAAAGCACAGTTGCAGCTACAAACCATGGCAAACCCATGATAGAGCAAATCCCAAGCATGAT
GGACATAATAATTAAATCCAAATGGTAGCCACATCCTTTCTGTGAAACAATTAAAATATTGCAGAATGTATCAAATACCA
ATTTATAACAAAGTGCAACAGCTGATATAGTAATTTAAATATCTATGACAACCATTTATTTATAATTTCAAGATGAAAAT
TCTGTGTAAGTAACAATACCACCTTTTTAAACTTGACCAAGTTGGTCAACTAATGGAGC
>M00285:128:000000000-BF978:1:1101:19012:17366_1:N:0:46
GATCCTCCAGGTCAACCTTGCCTTGGCCCTGCGCTTTATTTGTCTACCTGCACTGCACTTTCTCTGTAAATGTATCACTA
TATTTTTCATTCTGTTTTCTTTTTAATAGCTTGATGTACTTAAGTATGGCATAATCTGACTGGACAGCATGCAAACCACA
GCTTTTCACTGTATCTCATAACGTTGCAATAATAAACCGATACCAGTCTCAATACCTTCCAGTCCCTAGGTGA
>M00285:128:000000000-BF978:1:1101:18912:17367_1:N:0:46
TCAGCAGAGAGGTCAACTACCAGGGCACAAAAAATTAAGGTAGATTGTAGAGAAATTGGTGTTGAGTTGAGAAAAAATAT
TTTCAAATCAGTAGTTAGGATATGGAACTTACTGCCTGAACTGATGATGGAATCAAAATTCTTCAATACA
>M00285:128:000000000-BF978:1:1101:16757:17368_1:N:0:46
TAAGTATATCTAATGAGGCATCCTCAGCTGGCAGAGAATTCCACAAATGCAGTACTCTCTGGGAAAAGCTGCTTCTCCTT
ATCTCCCTCCTATATCTATTCCCCCAAATTTTGAGGCTACGTCCCCTAGTTCTAGTCACACTTACAAGTGGAAACAACCT
TCCTGCCTCTATCATATATACCCCTTTTCATAATTTTAC
>M00285:128:000000000-BF978:1:1101:10237:17368_1:N:0:46
GTGCAGAATGGTATGAAACATGTTCATTCTATCCTTTATGTGCATTCGTCAACATTTGAAGAAGCATCAATGCTCACTGT
GCAATTTTTCCTTGGGCTGAGATACATCATTTATGCGTGTACACCAGGCTGCCTGTACAGCAGAGTATTTATCTGTACTC
ATTGAGAAAGTTGATTGTTCTTTTGGAAGTCATGTTCAATATTTGGTTGAATGATTATCCCCAACATAAGATTCATGGTG
ACTGGTCGCTTAGGACCTGGTACAGCTGCTAACAGCAGCAGACTGGCTAATTTCCTGGGG
>M00285:128:000000000-BF978:1:1101:22704:17368_1:N:0:46
GGCTGAAACAGCGTTTTAAGAGCTACAGCCATTGATTTGCCACTTTCTATACAATACGCATGGAGTATCAACAGGAACAC
AGTTGTAGTGTATGTATTTCATACTGCTGTGTCGTTTGGTAACAGTTATTTAACTGTACCCGTTA
>M00285:128:000000000-BF978:1:1101:6444:17372_1:N:0:46
GATAAATGCGAGGTGGATACGTGAACATTGTGGGAGGAGACGTGTGTGGACACAGACACCTTTTGGACCAAACCCTTCAC
TCTGTGTGAGCTGCGGTCACTGATGTATTTACACGCTGTGATCTAGTTGAGGATACTCGTCACTTTGAGAAGATGTTTAA
AGGACTCTATGCACTTACAGTGATGGTTAGCTATTAGCCCAAAGACA
>M00285:128:000000000-BF978:1:1101:16951:17374_1:N:0:46
GAAGGTCAACTCAGTGTTGGCCATACACAATGAATGGTAGGGCCCTTGGAAGTAGTCAGGAACAAAGGGACCTTGGCGTA
CAAGTCCAAAGATCTGTAAAAGTGATCCTAAATATGGTGGTAAAGGTGCCAAACAGAATTATT
>M00285:128:000000000-BF978:1:1101:19435:17378_1:N:0:46
AAATAGGAAAGCCTTTGCTATATCAGCGACTAACGTTTCAGGGGTGAGAGATACAGTCGAATAACTGCTTCCAAACGACT
CAGCACCTTGAATAACATACACTACTATTGTGTTCCAATAGTTACTCCATGCGTTTTGAGTTGAAAGTGGCAAATAAATG
GATTTAGCT
>M00285:128:000000000-BF978:1:1101:18735:17378_1:N:0:46
ATGCTGTGTTTCTAATCATTCAGCAAACAGGCTGAACTTTCCATCACAAAATGTAAAATGATTTGTTGGTTTGCTTTTTT
TCATGAATTAAATATTGCATGAAAAGTGTAAGATTCATTTTCTTTTGCAGTCATCTTATGTGACACGAGTTAATAGGTGT
AAGGAAATCCTTCAGAAGGCCATTAATGATGAGAGTCGCTTATGCAAGTTTGTAGGAGATGCCACTCGTCTCACTGAAAA
GTTGCTGGAACTGTGCAACAAAAGGGTACATGGCTTCATTTTTAGTGAAATGCATGTAT
>M00285:128:000000000-BF978:1:1101:11294:17379_1:N:0:46
CTTAGGCACTATTCAAGTATGTACATTAACCACCAGCAGTTTACTTGTGTGACAAGGAATACACCTAATGTGACATTTCT
ACAATTAAACTGTATATATGGCAGATAAAACCAGTTGCATTTTTGATATGTTTCTCTGGTAAACTCAAATGAATTAACAC
TAAATTTGATATTGCCTGTGGGGAAAATCCCATTTAAAAAGTACACCACTAATAGTACAAGGGTCACATTGCATCAAGGA
CAGCAAGGGAACCCTAGATTGTTACACA
>M00285:128:000000000-BF978:1:1101:20954:17380_1:N:0:46
CAAGGAGTTGAACCAGTTTCACATGGAGGGGAGGGTGTTACAGAGAAGATTTGCTAGTTTATAGATAACAGCTATGGATC
TCCAAAACTGGATTCAATTGTATGAAAAGTTCAGAGGAATTTTTCAGACTATTTTGAAGATCAGGCTGTTTCATACATGT
CACGAATGTATGTGTGTACATGTGTGCCAGTGATTCCAGCACCTGCAGTCTCACGAGTCTCCATGCTTATATGTTTGACA
GTGGTGGAAAATCAGAATCTATGCTAGGAATGCACAGTGTGGAGAAATTGTCCCTCAGGT
>M00285:128:000000000-BF978:1:1101:14228:17381_1:N:0:46
CGGCGACCGGGATCGAACCCCGATCGCCTGCGCTGTAACAGCGTCGCGCTAACCGCTACGCTATCGTGCCGTTCCAATCC
ATACTCAAAGTTGCCTCGCAGGTGGATAGGGCTGTTAAGAAGGCTTATGGTATGTTGGCTTTTATAAATAAAGGGATTGA
GTTCAAGAGCAGAGAGGTGATGAT
>M00285:128:000000000-BF978:1:1101:9420:17381_1:N:0:46
TGGTGAGGGTCCTTAGTGATAGATGCTGCATTCTTGAGGCATCACCTCTTGAAGACATCCTTGATGGTGGGGAGGCTTGT
GCCCATGATGGAGCTGGCTGGGTCTACAATGTTCTGCAGCATCTTGTGATCCTGTTCATTGAAGCCTCCATGACAGGCTG
TGAAGCAACCATCTAGAATGCTCTCCACCATACATCTATAGAAACCTGCAAGAGTCTTTAGTGAGTCTTCTCAAACTCCT
AATGAAGTAAGATACCTTTATTAGTCACATGTACATCAAATCACACAGTGAAATGCATCC
>M00285:128:000000000-BF978:1:1101:26015:17382_1:N:0:46
ACCCTTAATTTTATTTGCAACAATAGACAAAACACTCATATCTGTGTGATTAGCTGTTTTTGTTTTACTAGGACTTTGTT
TGATATATGAAAATTGCATAGTTTTATACAAATAAAAAACTTAAATTCTGTCCATTTTGTAAGAGCGTTGCAATTTGTT
>M00285:128:000000000-BF978:1:1101:23450:17382_1:N:0:46
AGGGGGAACCTGATAAGAGGTGTATAAGATAATGATAGGCATTGATCAGGTGGATAGTCAGAGGCTTTTCCCCAGGGCTG
AAATGGTGGCCACAAGAGGACACAGGTTTAAGATGCTGGGGAGTTGGTATAGAGGAGATGTCAGGGGTAAGTTTTTTACT
CAGAGAGTGGTGAGTGCGTGGAATGGGCTGCCGGCAATGGTGGTGGAGGCGGATACAATAGGGTCTTTTAAGAGACTCCT
GGATAGGTACATGGAGCTGAGAGAAATAGAGGGCTGTGGGTAAGCCCAGTAATTTCTA
>M00285:128:000000000-BF978:1:1101:11124:17382_1:N:0:46
AAATTCTGATGAGATTCTCTTATGTTTTGCAGTGCCTCCTGGAGGCAGCGTGCACTTTCCTTTCAAGTCCTTGATACCCT
TAAGTAGCAACATAAATAGATAATATCCATTTCCATGACCTTCCACCTCACCATTGCCATGTAGTGAATGAATATCATTG
ACACCACTGATTGGATGATTGTGATAATATTATCAGCTGGCAGCACAGACTTTACCCCACCTCTTATGTATCTGTTAAAA
AATGTTTGAAATTAAAACAAAAAATACTGGAAAACTCAGGTCAGGCAGCATCTGCGGAA
>M00285:128:000000000-BF978:1:1101:4125:17382_1:N:0:46
AAGGATTTAAGAGGGAGGTGAGCAAGAGTTTGCGAGGAGTTGGAACAAGTAGTTCCATGGTTTTGTGCACAATGCAAATT
AATTTCAATGAAAGAATAAGATGTAATGGAAGGCTGGAGAGGTACCTTGGGTGAAGTGACGGGGACACAAACAGGTGGAG
TGGGATCCAATGCTGCGCAACTGC
>M00285:128:000000000-BF978:1:1101:10589:17383_1:N:0:46
CATCGGACAACAATCCAAAGCAGCACCTCCATCTTAACACAGAGGCGCTGCAGAATGGACCTGACACAGGCACTGCAGCC
ACCTCTGGTGATTCAAGGGATGACAACGATGAGAAAACAGGACTGGCTCCGATAAAGACCAAGTAAGTGAAGCTGCGCAG
GAATGGCGATGGATCCCTCCAAAGGAGACGGGTGTTTCC
>M00285:128:000000000-BF978:1:1101:6158:17384_1:N:0:46
GCCCACAAACATTGGACATTCAGATAAACTGATCCACGCTAATCTGATTTTCCAGCACTTGGCCCATAACCTTCCATGCT
TTGGTGCTACAAGAATTTGCTCTTCCAGATTGTTAAATGTGAGAGAACCTGCCTTCACCACCCCTTTAGGCAGAGTGTTC
TAGATTCTAACCACCCTTTGGGTGAAAAAGAAACTCCCTCTGAACCATATACCTATTGCCTTTAATTTATACCCTCTGGC
TTTAGACACTTCCGTAATGGGGTAAGTTTCTCTCCATTCTACGCGTTCTAAGCCCCCAT
>M00285:128:000000000-BF978:1:1101:5895:17384_1:N:0:46
CATCATGTTATCCATTGAATAATCTTTTTCTTTGAAGGTATGACATCTTGTGATATTAAATTTCTTTCTATTAAAGTTTC
CTTGGTTCTAAATCCAATATATGGAGTTGATGAATTTCAGTTCTTAGCAGCCAGTCCATTTGGTATTTGTCATCCTGATC
AGAATAACTTTAATTAACGTCCATCATTAGTTTTTTGGTTTATTATTGTGACTTGTACCAAGGTACAGTGAAAAGCTTGT
CTTACAAACCAATCGTACAGGTCAATTCATTACACAGTGCAGTTACATAGTACAAAGTGC
>M00285:128:000000000-BF978:1:1101:18953:17384_1:N:0:46
CAGAAAGAGCTTTAAAAAATTCAACTGTATATCCATCAGGACCTGGTGCTTTACCAGATTACATTGAAAATATCACATTC
CTTATTTCTTCTTCTAAGATGGGAGCATCTAATATAGAACATTCATTTAAAGAAAGTTGAGGAATCTTCAAATCTTTTAA
AAATTCATACATTAATGTGGGATCATCAGACGATTCTGATTGATATAAAGAAGAATAAAATTCCTGAAAAGATTTATTAA
TTTGAACAGGATATATCGTATAGGTACCGTCTTGTTTACGAATTTTATTAATAGATGGA
>M00285:128:000000000-BF978:1:1101:12517:17386_1:N:0:46
TCCTGATACATTCTCTTGCAAGCTCTGCCATGGAAAGCGATTACTTGATGACAGTGGAAAAGATTTGATGATCTCAAAGC
CTTCTTGAAGAAATACAACATTACTATTCAAAACAGAGAAGCACTAGGATGGCACATTAAGCCTTCACATTGGGAGCATG
TGCAAGCCCAGTGTAAATGTCAAAGGAACATACAACCTCACAAATTATCCACCACCTGTCCAATTAGGCCTCAACTTTGG
TAGAATCTGCAG
>M00285:128:000000000-BF978:1:1101:6246:17388_1:N:0:46
GATATAATTCAGCTAAACTCCTATAAATAGGCAGGTTTTCTGGATTTTTGGATGTCATATTAAAATCACAATACACTTTC
AATTCACTATTTTTTATAACGTTATATAATTTAGTACATTACAGTTATAAGGAGTGGTGCAAACAACAGGCAGTGAGTCA
GCTACCACACCATCAGAATTTCCCAGCCAAGTAGATTGTGAATTATCAGATTTTTAGTGTATATTTTCTAAAAAAATAAC
ATATGCAATAAGC
>M00285:128:000000000-BF978:1:1101:19783:17389_1:N:0:46
ACCAGTCAGTATCATATCCCATATCTCCAGGCTCAAGTTAGTCTCAGACACCATGCACTCCAGTTTCAAGCCACTAATTT
GTCATGCTCAGACATTATCATATAATATTCTACACAATCCAAGGTTCAGCCATCATATCCCACATGGCCTGATCTCAGCC
GCTATCATATCCCACTTTCCCCTTGCTAAATCACAACCATATACAACACAGTCCATGCTTAATCAACCTCATGTCTTGTC
CAGTCTAAGCTCAGCTCTGGGGGTCATTATGTGTTCATTGAAGGAGAAAGTAGGTCTAA
>M00285:128:000000000-BF978:1:1101:3873:17390_1:N:0:46
ACTGGTAACAGCAAGTGTGCTATATGACATCTCAGCCCTGCTTTCCTCTCTTCCTTTGCCTCTTAGAACATGGAATTAAG
TTAAATGCTTGTCGCTGGAATA
>M00285:128:000000000-BF978:1:1101:23116:17390_1:N:0:46
TCAGTAGTGTAACGGTTAGCGTAACACTATTACAGCGCCAGTGACCTGGGTTCAATTCTGGCTGCTGTCTGTAAGGAGTT
TGTACGTTCTCCCTGTGTCTGCGTGGATTTCCTCCGGGTGCTCCGGTTTCCTCCCACAATCCAAAAACGTACGTGTTAGG
AAGTTGTGGGCATGCTATGTTGGCGCTGGAAGTGTGGCGACACTTGCGGTCTGCCCCCAGAACACTCTACGCAAAAAGAT
GCATTTCACTGTGTGTTTCGATGTACACG
>M00285:128:000000000-BF978:1:1101:23376:17391_1:N:0:46
CCATGCTGGCTGTCCCTGATCAGACCATAATTCTCCAAGTGCCCATAGATTTTATCTCTAAGAATCCTTTCCAACAGCTT
GCCCACCACAGATATATGGTTCACTGGTCTATAATTCCCTGAACTATCCCTACTACCTTTTTTGAATAAGGAGGCAACAT
TTGCCACCCTCCAATCCTCCGGTACCATTCCCATGGACAATGAGGACTCAAAGATCCTAGCCAAAGGCTCAGAAATCTCC
TCTCTTGACTCGCAGAGCAGCCTGGGGAATATTCCATCAGGCCCCAGGGACTTATCTGTC
>M00285:128:000000000-BF978:1:1101:26510:17393_1:N:0:46
TATTTATTTGATTCCATGCTCCACCCACCTTTCTTATCAGATTCCATCATCTTCAGTCCTTTGACCTACCACCTCCATCT
ATCACCTCGCAGCCTCTATTTCCACTCTTCCCTCTCCCATCATCT
>M00285:128:000000000-BF978:1:1101:14821:17395_1:N:0:46
ATTACAATTACCTCTGAGAATATTACAAAACCTAGGTAATCTTTTTTTTTTATTAGGCTTACTGTGGATAAAAACTATTT
AATGGAGCTGGTCTCGTGACAAATTGAGGTTTCCAAGCAATTCAACTTGGCATAATTTTCTTTTTATTATTTACACCAAA
CTGAAAATAATGATACTTCTGTTCAAAATGAAGCTTTGTAATCCTGTCGACTAGAGTCCATAGTTAAACCACCCTTATAA
TGGCAAAGGTCTATATAACAGTGAAAAATATGA
>M00285:128:000000000-BF978:1:1101:4426:17396_1:N:0:46
TCCCTGTAATACCTCTCTCTCTATCAAATCTAAAACAACGGAACCCCAGAACATGGAGCTGCCGGTCTTGCCCCTCCTGC
ACCAAGTCTCACTAATGGCTGCAACGTCATAATTCCACGTGTTGATCCATCTTTCAAATTCATCTGCCTTACCTACAATA
CTCCTTGCATTGAAATAGGTGCATCATTGAAATAGATGCCTTAAGTATTCAATTCATTGAGAACACATTGTTTTAATTAA
GCTCACCAGGCAAAGTTATTCTGAATAAATGATACGACTTTACAGGATATTGTGCAGACC
>M00285:128:000000000-BF978:1:1101:24417:17397_1:N:0:46
TATGTGATTAATAAAGATATAACAATCACAAAGAGCAAGGGTTCCAGAACAGATCCATGCAGACCACCACTAGTCACCAA
CTTCCAGGCAGAATACTCTCCCTCTACTACCACCCTCTGCCTTCTGTGGGCAAGCCAATTCCAAATCCACACAGCCCCTT
CTCCATGGATCCCTTGCCTCATGACTTTCCAGATGAGCTACCATGGGGAACCGTGTAAAATACCTTGTCAACCTGGGATC
CAGGGCAAATTGGTTCCAATATTTGCTTGGGAATAGGAGACATTGGGTGCTGATAGAGG
>M00285:128:000000000-BF978:1:1101:18155:17399_1:N:0:46
GGGTATCAAAACAAGAGAGCTTGGGTTTAAGGTGAGAGGAATGAATTTCAAAGGGGGTCTGAGGGGGTAAGTCTTTTTTT
TACCCATAGAATTGTTGATATTTGGAATAGTCTGCCAGAGGAGGTGGTGGAATCATGTACATTTACTACATTTAAGAGCC
AGTTAGACAGACACTTAAATAGACAAAGCATAGAAGGACATGGACCTAATGCAGGAAACTGGGATTAATGTAACCCACCC
GAAATGCTGGAAGAACTGGGATTAATGTATATAGGCAAATAGGTCAGC
>M00285:128:000000000-BF978:1:1101:26124:17400_1:N:0:46
ATTTTGCATTGTTTACAAATGTCTTTAATTGTTTATTGACTAAAAAAGTTGAGTTAGGCATTTTTTTAAAAAATTGTATA
ATTGATTTTGTAATAGATTTTGAATGTATTTGAATATCCTGGAAGTTAAGAATATCTCAATATCTTTGACAGTCATTAAA
GCTGGGTGCATGGCCCAGCTGGCAGCCAATGTTTCTTTGCCCATTGGTGGAACCTGTT
>M00285:128:000000000-BF978:1:1101:5161:17400_1:N:0:46
TAAATTATGAGCCAAAAATAACATACATGTGCTTTCAAAACAGTGACTTCACCTCTGGAATAGCTTACTAGCTGTGTTCA
TACAGCATTATGTGATCCATTATGATGCTAAAAAAT
>M00285:128:000000000-BF978:1:1101:18176:17400_1:N:0:46
AATCTGGATCCCAGCTGCCACTTTTACAAGTCTCAGCTATTTGTCCAAAGTCTGGCACCATGTGACCCTGGGTGTATTTC
CATAAAAGAAAATGCAAATTCATTCTCCATAGAAAATAGCAGATGCTTAATTCCAAGAGAAGGCAGACTGCTCAGATGCC
ATCGAGTCTGAAACTGAAAGAATAATTTCCTATTTGAAGGGAATGCTTAAACTTGACCTAGGGATTACAGAGTCTCACTG
CACTATAGGTGATGTTAGTGAAATTTCAGAAAATTGGAAATTACATTAAAATAATAACTT
>M00285:128:000000000-BF978:1:1101:6056:17400_1:N:0:46
AATGGTTTACTTTTTTTCCAATTTGAAGTCGCTGGAACTTTCTGCCATTAATTTTTTTGTGCCATTTTACAACATTATTA
AAATAATAGTTAACATTGATTTTCAATCTTAGCATGTAAAAGCTTATTAAAATTAAATCCAGTGGATGTTTAGAAGTAGT
ATTTGCCCTTTTTTAACTTCCTTACTTTGTGATTAATGTTCTACTTGTCTATTAATTAGCCACATCAAAATGTATAGCTT
CAATGTCAAAAAGCTGCAAAATAGGCTAAAGCTTTTGAGCTGGAGGTAACTTTGAGCCCT
>M00285:128:000000000-BF978:1:1101:23074:17401_1:N:0:46
CCATTTCTATATTAAGGCCCATTGTTAGCCTGAATGAGTCAGAATTTTTTATATTCATCCACAAGAGGAGGATCTCTCTG
GCAAAGCCACTGTTGTTATTCATTGTTACTTGTCCCTTG
>M00285:128:000000000-BF978:1:1101:9553:17401_1:N:0:46
AACTCTCCAGTCAACATTTAGTGCATCTATTTACAGGAATGATTGAGTTAATAGTGTTGTAGTGGAATTGTTTTCTGCCA
GAGTGATTTCTGAAAGTAACCCTTTCTGAAATGGTGAACAACCCACCATCTTCTATTTATAGTAAATGTAGTTTGCCATT
CTGCAATTGTCTCCCTTGTAGGTAGTTTCATCTGTATGGTCTTTGATGGTTCATCGGTATTAATTTTAACTGATATTGAC
CAGTAGTGATCCAGT
>M00285:128:000000000-BF978:1:1101:23448:17402_1:N:0:46
GTGGAATAAAAATGACTGTTTCACCACTCCTGCCTGTTCTCTCTGGCACTGCCTCTGCCGATAAAACAAGTAAACTAATA
CAGCAAAGTCCAATGTCCTTGGTGCCATCTCTGCCCGTCTTCCCACTTGCATTTTGAACAAAATATATGTGATTGGTACC
TAGTCACGATTGGAGTAGACTATTTTGGTCCTCTTCCAAAAGCTAACTCACTTTGAATTAACATTTAATTTGTGAACTAT
TAATAGTTTTATGCAATTGCACTTCAG
>M00285:128:000000000-BF978:1:1101:2668:17402_1:N:0:46
GTACAGCAACTGCTCTGCCCGAGATTGCAAGACACTGCAGAGAGTCTTCCATGGACCATCACGGAAACCAGCCTCCCCTC
CATGGACTCTGTCCACATTTCCCTCTGCCTTGGGAAAGCAGCCAACATTATCAAAGACCCCGTCCACCCTGGACGTTCTC
TCTCCTCGGCAGAAGATACAAAAGCTTGAGAACACATACCACCAGGCTCAAGGACAGCTTCTGTCCCACTGTTATCGGAC
TCTTGAACAGACCTCTCACACACTAAAAGATGAACTCT
>M00285:128:000000000-BF978:1:1101:20186:17403_1:N:0:46
GGTCAGACCATCCTCTAGGTGAACCCCCAGGAACTTAATGTTGCTGACCCTCTCCACAGCAGCATCATTAATAGTCAGCG
GTGTATGATCATGTTTGCCAGCCCTCCTAAAATCAATCACCACCTCCTTTGTTTTGTCCACATTGAGGGTGAGATTGGGA
AATCTACACCACGTTGTTAGCTGCTCCACCTCCATCCTATATGCGGACTCATCATTGTCACTGACATGACCCACCACTGT
TGTGTCATCAGCGTACTTAATGATATAGTTGGTACTGAATCTAGCAATGCTGTCATGTGT
>M00285:128:000000000-BF978:1:1101:3424:17406_1:N:0:46
GATCTACACTCTTTCCCTACACGACGCCCTTCCGATCTGGACTACACGCATTCCCTACTCGACGCGATTCCCAACAAAAT
TACACTCTTGCCTTCCACGACGTGCATCACAACTAGCTTAACCGAGTCCAACTCCCGGGCTCGGACTATGCTCAGCCACG
ACTAGATGCTCTGCAGGCATGATATAGTGCAGCGGCACTTCTCGGAGCTTTCTTTGATGATCTGAGTGGTCTCTTGTTTG
AGCTTGATGTGTGAAGCGGCGAACAGTCAACAAAGACAGACGCATATACATCAGTCAGTC
>M00285:128:000000000-BF978:1:1101:14766:17406_1:N:0:46
TGTATGTATACTTGGAGCCAGTTCGGGCAAGAGATGTAACATTAATCTGAGTGTTAGAAATTGCAGGAATGACTAATGAA
AGTAGTCTCCTCACATTCTAAGGCAATGTGGGGAGACTACATTCTGGATGGAGACTACATTCTGGATGGAGACTACATTC
TGGATGGAAAATTACTGTCAAATTGCAGGAGTGGGTCA
>M00285:128:000000000-BF978:1:1101:7628:17407_1:N:0:46
CACCAGACACATCTTCCCCTTACACCCTCTCTCTGCTTTTGCAGGGACCATGTTCTCGGAGACTCCCTTGTCTAATCGTC
CCTCCCCACTATAATCCCCCCAGCACTTATGCCTGCAACCACACCAAGTTCTACACCTGTCCCTATTCCTCCTCCCTCAC
CACCATTCAGGATCCCAGATGGTCCGTCCAGGTGAGAGAGCGCTTCACCCGAGTCCAAGGGTGT
>M00285:128:000000000-BF978:1:1101:3485:17407_1:N:0:46
GTATATGGATTTTAGTAAGGCGTTCTATAAGGTTCCTCATGGCAGGCTTCTTCAGAAGATCAGAGGTCGAGGTATCCAGG
GGAGGTTGGCTGTGTGGATAAGAAATTGGCTTTCCTGTAGAAGGCAGAGGGTTATGGTGGAGGGAATGCCCTCGGATTGG
AGGGCTGTGACTAGTGGAGTCCCGCAGGGATCGGTTCTGGGGCCTCTACTCTTTGTTATATTCATAGATGATTTGGATGA
AGGAGTGGAGGGATGGGTTGGTAAGTTTGCAGATGACAC
>M00285:128:000000000-BF978:1:1101:3353:17408_1:N:0:46
CACTGTTTACCAGTTTATGCTTCTGTCCATAGCCCTCCAAACCTCTCCTATCCATGTACTTATCTAGATGGCTTCTAAAT
GTCGCTAATGTGCCCACCTCAACCACTGTTTCTGTCAGCTCATTCCAAATACGCATCACTCTTTGCGTGAAGTACCTGCC
CCTGATGTCCATTTTAAATCTCTCGCCTCTAATCTTAAACCTATTGTTCTTAGCACCCCCTCCCTGGGGTAAAAGACTAT
GAGCTTTCATGCTGTCTAAGCCCCTCATGATCTTATGTACCTCTGTCAGGTTGCCCATC
>M00285:128:000000000-BF978:1:1101:10102:17408_1:N:0:46
AGATTTTCCCCTGCTTAATATCAATATTTAAAAAGGTAAATTTAAAGCGATGCATGCATACAACACTGATAATCAGCTTG
TTTGCCCACTGTGAAAGCATTATATTCCTTCTATCTGGCATGAAATTAGCACATCAATTCTCAAGTCACTACTCCACCAG
TCCCCAAAGCACTTAAATATTCATGCATGATGAAAGATGTTGTAGTAGCTGAAAAGACAACTGGAATGTTGAAGAATTGA
TCACAAAACCATAGGGGAGGCTATTAGACAGTACAAGCGTGAATGCTTTTCTTCTCATGT
>M00285:128:000000000-BF978:1:1101:14217:17409_1:N:0:46
CCATTACAAGATTGGAAGAAGAAACTTACACAGACACGGACTTAATTCCACTTGCACCTCCAAGATAATTCAGGTATACC
AGTCTTGGATGCACCAGATCTGGACAACATTCAGGGTTGTTAAGTGTTACTTGAAATTCACTACCTCATAAGCCCCTGAA
ACTACCTATCCTTCATAGGTAACAGAATTAACATTGCCAAGAGCCCGACTGCCATCACCTGTGGTGTCACTTTGATTGGA
AAATTTAACTGGACCTGCCATATAAAGACTG
>M00285:128:000000000-BF978:1:1101:22764:17412_1:N:0:46
ATGTTGTTTGCTGTTCTTCAACTTTTGCCCATTAGCAGGAAAACCGGGACAGCACTGGTAACACATTAATACATTAGGGT
GTTCATTAGCTTCTCAGTGCTCAGACTTCCCAGGCTGGGAGCTAAGAAATCTGGGAAGTCTGAGCTGCCCCGTTGGAACC
CCTGACTAGTTCACTGGGATCCTGGGATCACTGTTTAACTAGAGTAGAAAGTTGCACCTCAGCTTGCATTTGGGATTTTG
AGCTTCTGCTCAGTTAAG
>M00285:128:000000000-BF978:1:1101:27114:17413_1:N:0:46
TTTGTTAAAATTTTTAACTTTTTCAAATTACAAACGTAAATTGATATTGTGGCAACCATTAGACAGTACAGTAATGTGGT
ACTGTTCTGGGGACTAAGACCAAGTTGTTTCATTGCTTCTCATTAACATACAGAAATATGCAGAACTAAGAAGTACTGGC
TGATGGCAAGGCCATATTTCTTAAATACCTCTTAAG
>M00285:128:000000000-BF978:1:1101:23141:17413_1:N:0:46
AAAAATGTTCACAGTGTATTTATTGCTTAAAATTTAAAAAAAACTTAATGTGTCAAAAATATAATGGTAAAACATCTGTT
ACTTCCTTTAGAGTTAACCCAGATTTCCTACAAGATGCCGGAAATGGATCATGTCTTGAATGTCTTATTACAATATCAGG
AAGTGAAAATGATAACTAAACCATGGTTTATATTACCTGCTAAAAATTATGTTTGTAAAACTGATGACATTAAGGACAGT
TCACATCAAAACAGAAATTAAAATATTTAATATATTGTTGTAGAATTAGAATGTGCATA
>M00285:128:000000000-BF978:1:1101:9067:17415_1:N:0:46
ATATATAGCAACAGATTTCCTATTTGCCTGAAACTGCGTTTTGGAAGCAAAATCCAATGATTTGAGACTTTTTACATTAA
ACAAATGGAGATTCTACTTGAGAACAGTTGTAGTGTATGTATTTCATGGTGCTAAGTCGTTTCCTAATAGTTATTTAACT
GCACATCTTACAACTGTACAGTTCATATCTGCTATTGTGACAGATTACCTATTTGGCTAAAACAGCGTTTTTATAAGCTA
CATCCATTGTTTTGCCACTTTTTACACTAAACTCGTGGGGTTTCTACTGGAAACAATTGT
>M00285:128:000000000-BF978:1:1101:18916:17416_1:N:0:46
CAGAGGGCGGGAACCATCCCCGACCCCACTGACCGGAGGGGAGGGGAGGGGATGAGGGAGCCCCGGGTTTTTACCCCCCC
CAACGGGAGGGGGAAATGTTCACCTGCCCCCCCCCCCGCACCAACCGGACGAGTCGACATCAGGGGATCTTGCTCTTCCC
CCCCGGGGGTGGGGGGGGGGGGTCTGGGCCGTCGGGAGCGGGGGGGCCCCTGTCTCTGCCGCCCCGGGGGAAACCAACCC
CCCCCGGGGGCGCGCAGCGCCCCGAAACCCGGGGC
>M00285:128:000000000-BF978:1:1101:2461:17417_1:N:0:46
ATTTACCACTTTTTACAGAATATCCATGGAGTATATATTAGAATACAATTGAAATATATGTATTTCATTGTGCTGAGTCG
TTTTGTAATAGTTATTTGACTGCACATCATACCCATGAGAAGTTAATCGCTCATACAGCAAAAGAGTTCCTATTTGGCAA
AAACAGCTCCTTTAACGCTCAATCCATT
>M00285:128:000000000-BF978:1:1101:6169:17418_1:N:0:46
CCATGTGCTAACTCGAGGAAGAGATGAGGAATGTTTGCTATGTTCACGCTTCCAAGTACCTGATCTATTCACCGGAAGCC
TTGAAGGACTTTCAGAATGAGATCGAGCTATGTCATGTTTTCGCATAGGTCGCCCTTCCAGTTGTTCTGCAGAGAGATTC
TGGTTTGGATGCACTTTTCTCCAACTACTGGTTTGGTTTGGTAAATGACTAGGCATTACATCCAAATGCTGGGATGGACT
TAAAA
>M00285:128:000000000-BF978:1:1101:21504:17419_1:N:0:46
AAAACTAAGAAACAATAAAATTCACTCTCATGGAAATTGTGTGGAGGGGGGGGGTGGAATAAATAAAAACACTTTTTTTC
AACTCTTATTTCTTGACATGTGCAGTTGACGAGGTTTCACTCTATGGAAACTGTGATACAGTTTTCTAGGAATGTAACCT
CCCCCCACCTGTATTTGAAAGCTGACTTA
>M00285:128:000000000-BF978:1:1101:21446:17419_1:N:0:46
CTTTCAGCTGAAGGAATGATTCACTTGCACTCTTCCAGTCGAGGGCACTGCATTAAGCACCCACCATATCATCAGTCAGG
ACACTGAATGAAAGAATTGGAGACATTATGCTGCAGTTGTATAAGTCATTGATGAGGCCACATTTGTAGTACGATGTGCA
GTTCTGGTCATACTATTATAGGAAAGATGTGGTTAAACTGGAAAGATTGCAGAAAAGATTTACAAGGACTATGTTGCCAG
GACTAGAGGCCCTGAATTAAAGGGAGGGGT
>M00285:128:000000000-BF978:1:1101:16009:17419_1:N:0:46
CTATCCTTACTGTTTGCAGTCTGTTGGTCAGGAAGTCAAGGATCCAGTTACAAAGGGAGATGCTGAGTCCTAGGTTTAGG
AGTTTGGAAGTGAGTTTGCTTGGAATTATGGTGCTAAAGGTGGAAC
>M00285:128:000000000-BF978:1:1101:14970:17421_1:N:0:46
NNNNNNNNNNNNNNNNNNNNNNNNNNNNNNNNNNN
>M00285:128:000000000-BF978:1:1101:13725:17422_1:N:0:46
ATCTAAAATTGTCCTACTTGTTTTCAAATCCCTCTTTTTTTCCTACAAGTCATTTGTAACTTTTAAAAGCAGTGTTTTGA
TAATGCAATAAAGTGTACATTTTATTGGATGGAATCAAATGTAGATTTCCAGGAGAAAGCCATCATGGATTTGAGAGGGG
CCAGCATGTTCAAGGACTTTAATCCGGAGAAGTGTGAGGTGGTGCACTTTGGGAGGCCAAACTCCAGGACAGAGTATAGG
GTAAATGGCAAGGTTCTTGGCAGTGTGGAGGAGCA
>M00285:128:000000000-BF978:1:1101:19240:17425_1:N:0:46
TGACTAATGTGCTCACGTAAAGTTGTTAGTCCCTTTCTTTTGTGATTTATGTCAGGGTGTTCATAGAAGAGTACACAATT
CTACATGAAAAAAAGGATATAGAAATTATTGGGTTGTAAGTGAAGAATTCCAGTTTTCTGTTTGTTGTTTGACTGTGTTC
TGGGAAATTGTATATGAAAATTCAATTGAAGTATGATCACTTCTATAATAATAGCCCCCTATTCTAAACAGGCAGGGACA
TCTGAGAATTTTGCTTCATAGTGACACTCAAGCTACACATAAAATTTTGCAGGATTTAT
>M00285:128:000000000-BF978:1:1101:10576:17426_1:N:0:46
CCCTTGACAATAGGCCTGCCAGTCAGAAAAAAAAATCACTTTGCCTAATCTTGCACTGCCTTTTTAAACAACCATCTCAA
ACTCAACATTATCATAGAGTTGTGCAGCACTAAAACAAGCCCTTCAGCCCAACTGTTCCATGCCAAACAACATTCCCATC
TCTTAAGCTCGTTCCGTTTGCCCATGTTTGACACACATTCCTCTAAACCTTTCCTATC
>M00285:128:000000000-BF978:1:1101:19127:17426_1:N:0:46
TCCAGGCATCATCCTGGTAAAACGCCTCTGCACCCTCTCCAACGCCTCCACATCCTTCCTATAATGTGGCGACCAGAACT
GAACACAATATTCCAAGTGCGGCCTAACTAGAGTTTTGTAAAGCAGCATCATCACCTCTCCGCTCTTGAACTCAATCCCT
TTATTTATAAAAGCCAACATCCCATAAGCCTTCTTAACAGCCCTATCCACCTGCGAGGCAACTTTGAGTGAACTGTGGAT
ATGAACCCCCAGATCCCTCTGCTCCTCCACACTGCCAAGAACCTTGCCATTTACCTTAT
>M00285:128:000000000-BF978:1:1101:22048:17426_1:N:0:46
CAGGAGAGGGTAACCAGGAGGCTTCAATGATACTACATGGTGTCTAGAGTCAATGCTGAAGATCTCTGCCAGTGGAAGCA
CATCCAACGAATGTGGTGGAGACATCAGGCACATTGTCTGTACATTTGATTCTAGGAGGACAACAATGTCAGACTATAGC
TTGGGACAACTCTATAAATTTATGCACCATTCTCAGACATTTGTGAGGAGGACTTTACAGGTTGATTGAGCCACCAATAG
CTTTACCATCTTTAAATTCAGTACCTATGTCAATGTGGAGTAGTCCAACTAGCTTAAATG
>M00285:128:000000000-BF978:1:1101:28231:17427_1:N:0:46
CACGGGCCCCTCTCTCGGGACGAACCCATTCCAGGGCGCCCTGCCCTTCACAAAGAAAAGAGAACTCTTCCCGGGGCTCC
CGCCGGCTTCTCCGGGATCGTTTGCGTTACCGCACTGGGCGCCGCGAGGCGCCCGTCTCCGCCACTCCGGATTCGGGGAT
CTGAACCCGATTCCCTTTCGATCGGCACAGGGCAACGGAGGCCATCGCCCGTCCCTTCAGAACGGCACTCGCCAATCTCT
TAGGACCGACTGACCCATGTTCAACTGCTGTTCACATGGAACCCTTCACCACTTCGGCCT
>M00285:128:000000000-BF978:1:1101:10199:17429_1:N:0:46
GCCTGTTTCTGTGTGGTTTGACTCAGTGACTCCCATTTGTACCCTAACCATGTTCTGCAGCCAGAAGCCTGAAGTCCCAC
ACCACCAGGTTCAGGAACAGCTACTTCCCTTCAACCATTCGGTTCTTGAACCGACCTGCACAACCCTAAACACTATGTAT
AGCAACACTATGATCACTTTGCACTGAAGTGGACTTT
>M00285:128:000000000-BF978:1:1101:15807:17429_1:N:0:46
TAAGTAAGGCTCTGTGCTTGACTGGCCAGTAGTCATTCTGGGCTAGAATAATGTTGTTCAAGCCTTCTCTGTTTTTCACT
TGAGAGATTGATTTCTTCTGTGTATATCGCGAAAATCAATCTTGTT
>M00285:128:000000000-BF978:1:1101:7576:17430_1:N:0:46
ACGATCGAAGGTGAAAACAGTAGTGAACCAAACGGAACAGTCGTTGGTTGCGACACACAGGAAAAGCATCGCAGAACACA
CCAGAATTATAAGCAAGAAATCATGAAACAAATAGATACAATTAATCTTATCTGATAGGACATGAAAGACAACTACCATC
AGATCTGCTGCCGCCATGGCCACCAGGTAGAGAGTGATGCATTTGGACAGACCACATTTTCTGCGGGACAGTA
>M00285:128:000000000-BF978:1:1101:27843:17430_1:N:0:46
GGTCCCTTTATTACTATACATCTTCTGGCAAATGTTGCACATGATGGGTGAGTTAGTCGAAGAGGATTGTAACAAATAGT
CAATAGGCTCCTCGACCACAGCAGAGAGTTGGTACAACTTATCTTTCACCATTACGTCAGCCCGCTCAAAACCCTCATCA
CTATTTACAGGAACCCCTTCTTCACTCCCAGCGTCTGAATCCCACGAGTGGATGCTGCTTCCAGACTTGACACTGGATGT
GGTGCTCAGATCCAGCACTGTTCCATTGTAAAAACTA
>M00285:128:000000000-BF978:1:1101:5588:17430_1:N:0:46
CATCTACCATATGCTGAATTCCCATGCAGACAAACTGATTCTAACAAGTTTCACACAAACAATTAAATAACTAGGTCTAC
AATTCTTAAAGAGGTAATAAACAATAATACATGTCACAATCTCTCTCTCAATATCAGACTCATAGTGTTAGCTTTCTAAT
TCCTAATCTTGTGCTACTTCTAAGCATTTCCACCCGCAACCTGGAAGGAGGAAGGAGCTCATTGGTGCTGGGTACCAGCG
CTTTAATGCTGGGTGGAGATATCCATTTCCACCTCCTGTTGGGCTGT
>M00285:128:000000000-BF978:1:1101:24321:17430_1:N:0:46
CTACTATTCCCTCTCACCCTGATTCCCCTGCCTCTTACCCACACTCAGGATGTTTAAGTACCAACTGGTGTGTCCTTTGG
ACGTGGGAATAAACTAGAGTATCCTGAGAAATCCGCGTGGTTGCAGGGAAAACATGCAAGCTCCACACAGACAGCATCAG
GGGTCAGGGTCAAACCCAGGCTGATGGAGCTGTGAGGCAGCAGCACTACTTGCTGCAGCATTGTGCCGACTCTCTGAATT
CAATCCAC
>M00285:128:000000000-BF978:1:1101:11108:17431_1:N:0:46
TTCGGTTGGGAAGTGTGATCCAGGTTTCTTCTGCGATCTCTCATGGAGCAACTCCACTGATATTTGAGGTGATTTACAAG
AGCAGGGCTCCAACACCTGAGCTGTGGTCTACAGTTAGCGATGGGACAGTGGAGTGTGAAGGGTGGGTGTGGGTGGGGGA
TGTGGACTGGGAATTGGATCGGATGACATACAGGAAGTGCTGAATCGTCTGGGAATGAATGTCCTGCTGTCCCTCCCTAA
CATGCAGGGTCTGAGTCACAGAAACAAACTGCTGGAAGAACTCGGCAGAACGA
>M00285:128:000000000-BF978:1:1101:23067:17433_1:N:0:46
TGACTCTAAGGAGGAGCATAAAGCAAAAACAGGGAGCAGATGCCTGCAGTCTGAGGTCTATCAGCAGCTCCAGAGCTGGA
GTTGATAGCATGGTATTGCTGTCTGCATGCCAGCAAATTGTTGCACTATTGTCTCCCCAGTTCTGTGAGGGGCAGTATGG
TGTGCAGGTTTAGATCACTGAGGCCACACTCCTCAAGAGTGCACATGTTCACCTCCCAATAGAGTTCTCAAGGAACATAT
CCATTCATGCCCC
>M00285:128:000000000-BF978:1:1101:4906:17434_1:N:0:46
GTGAGCTGTGGATATGAACCCCCAGTTCCCTCTGCTCCTCCACACTGCCAAGAACCTCGGCTTTGTGGGCCGACGGGCCT
GAATTGTGCTGTAGGTTTCACCAAAGAGGTTTAAAGCTGATGAAATGTAGTCTTTCTGATTATTGTAATGTGGGAGATGG
TGCCCACATAGAAAGATCCCACAGCCACCAGGCAATGTGTTTATATGACTTCTATTGAAGA
>M00285:128:000000000-BF978:1:1101:26564:17436_1:N:0:46
GTTCTCGCATAGCAGAAGATGCCTGCAGCCCCACAGCAGCCTGCTGCTCTCCCAGATGCTCATCCATATTTATGGCTGCC
CACTCAGGTGTTTGTAACCTGGGGGCCCCTATACCTTCAATTTCAGCCTTGAAATTTTAAATTGTGGCTAGCGTCAGGGA
GATACTCCTATGAACCTTTTCTTGATTTCACCTCTCCATAGTCAAACTACA
>M00285:128:000000000-BF978:1:1101:10218:17436_1:N:0:46
TGCTCGGTTTCCATTGCTGCAGCCATCACCTCCCCTCCTGAGAGACAAGGACAGGGCATTAAATACAAAAATGCAGAAAC
ACAACTACTGAAGTGTGCTACCTCAGCAACTGTAGCACTGCAGTGACTGACATACACCTTCCTGTTACCCTTCACTCTAC
ACCAACATACAAAGCTTGAAGCAATCTAGCCCAGAAAACACCATCGCACCTTTGATTTCCTGCAAGAAGCTCTCCCTCTT
GCAATTACAAGCATGGTAGGTTCCTA
>M00285:128:000000000-BF978:1:1101:17681:17440_1:N:0:46
GGGTCGAAATGTCTAATACTAGAGGACGTGCATTTAAGGAGAGGGAGAACAAGTTCACACGAGATGTGCGGGGCAAGTAT
TTGTTTTTACACAGAGAGTGGTGGGTCCCTGGAGTGTGCTGCTCGGGGTGGTGGTGGTGGAGGCAAATACATTAGATGCA
TTTAGAACGCTCTTTGATAGGCACATGAATGTGCTGGGAATGGAGGGATAGGGACATTGCGTAGGCAGAAGGGATTAGTT
TAGTTAGGCATTTAGTTACTATATTATATAGCTCGGCACAACATCGTGGGCTGCAGGGCC
>M00285:128:000000000-BF978:1:1101:23570:17440_1:N:0:46
AAATGGGTATTAGATACATGATAGAAAAAGAAAAAGACTGAGAACTATGAGGAAAGAGCAGTTAGTCCTTTAAAAGGTTT
GGCCCATGCAAGATAGGCCAAATGATAGATGGGCCTGATTTTGTGTGGAAAAACTAATAGTTCCCCATTAAACCTGGGAC
ATTTCCCTGTGCTTGTGTCACAAGGATTCCGA
>M00285:128:000000000-BF978:1:1101:11003:17442_1:N:0:46
GCCCCTTAGCCTAAATCAGCCCCTTAGCCTAAATCAGCCCCTAGCCTAAATTAGACCCTTAACCCTAAACAGTCCCCTAA
CCCAAACAAACCCCTTACCGTAAATCATCCCCAAAACTTAAATCAGCCCCATTAATAAAAATAAACAAGTAGCTAATAAA
AGTACACTAGGCTAAAAAAACTAATTAGCTCAAAAGATAGATGTACAGACACCTAATATTATTATCAAAACAGATTATAC
TTCTATTAACTTGATACAACGACACCATTTGAAACAATCTCACGCACTGAATTGGAACA
>M00285:128:000000000-BF978:1:1101:6290:17442_1:N:0:46
AAGTCTCATTGAATTAGGAACACTTGATATATTACTATTTTAAAAAGAACTAGAAAAAGAAATCCTTTGTTCTCATTTGT
TTAATGCAAGAAATTAAAATAGACATAGAGCCATATATATGCATGCAATTAAATACAAAGCTCCTCCTTGATAAGAAACT
CACACTCAGTCACTTGTATGTATGTATGTAATGCTAACTGTGCATTATCCCCTCTTCAGAAATTTAGTTCAGCCCCTGAT
ACTATATTAACATTTTGCACAAGCAACCAAGGATAAAGTTCTGCACCATGCACAGTATAT
>M00285:128:000000000-BF978:1:1101:19149:17443_1:N:0:46
CCCTGCACTTACCTCCAATCACCTTCAAATTATGCCCCTTCATGTTAGCCATTTCCACCCTGGGAAAAAGTCTCTGGCTG
TCCACTCCTTCTATGCCTCTTATCATCTTGTACACCTCTGTCAACTCGTTTTTCTTCCTCCTCTCTAAACAGCTCAACCT
ACTCAACCTAACTTCATAAGACATGCATAAGTTATCCTCCCTCTCTACTCTCAGACAGACCTGATGCAGGGTTTCCACCT
GAAACATTGACAATTCTTCCCCCCCCCATGGATGCTGCCCGTT
>M00285:128:000000000-BF978:1:1101:14848:17443_1:N:0:46
ATTTGAAATAATAAGCATTAGGAATAATCATGTCAGGGAATAATTCAATGGGTTCTGCACCTTCGCTGTTAGATTCAGGC
GAGGTGGCTTCAAAGGTCTCAGCAACTGGTCTAGATAAGCGTATCAGTAGTCAGTCGCTGGTAGACATCATGTATGACGG
CTTTTATTTGGTGTTTTTATTGCGCAATCATTATTTCAGCACTGAGCC
>M00285:128:000000000-BF978:1:1101:9595:17443_1:N:0:46
CAATGTGGACCTTGTATGAGATGATATTAAATATATGAGGGAAGGAAAAGTAAATATGACATAGGGTCTACCTGCGATCC
AGTTTTTGAAACTATTGTAATCCTCTATTCAAAGGTAAATGCTGAAGGTAACACTCCAAGCCATTCAGCCAAATGAAACT
CAAATAGAAATCTGCAGATGCTGGAAATCTGAACTAAGATCA
>M00285:128:000000000-BF978:1:1101:6213:17443_1:N:0:46
ATAAAGGTCACCCCTCAGTCACCTCTGCTCCAGGAAAACAGTCCCAGACAATTCAGTCTCTCCTCATAACTCAAGCCCTT
CAGTCCCAGCAACATCCTTGTGAATCTTTTCTGCATCCTCTCTAGTTTAATCACATCCTTCCTATAGTACGGCGACCAGA
ACAGCACACCATATTCCAGGTATGGTGTCACCTACATCTAATATGGTCCTGGGAATATGCTATTGCCTTTGATCATTCT
>M00285:128:000000000-BF978:1:1101:11035:17443_1:N:0:46
ATGTCATAGGCTGAATCCCAGCTTCTCTAAACTCTTTGAGTCTAACTGGTTTCATCTAGCTAATCAAACTTGGTTCCTTC
ATTTTAATCAATTTATGGGAAAAGGGCATCACAGGCAAAGCCAGCATTTATTGTCCATACCTAATTGTCTCTGGGATGGT
GATGAAAAGCTGTCTTCTTGAATAAGCAGCCAACGTGCTTGGTTGTCCATAGAGCTGTTGGTCAGAGAGTACTAGTATTT
AGAACCCAACAACAATGAAAGAACGCTGATATCCAAGAGAGGATTTTGATTTGAAGGGGT
>M00285:128:000000000-BF978:1:1101:18555:17445_1:N:0:46
GCAGAGAATTGGACAGCAGCCAGGTGACACACTGCCACTGCGATTGCCTGGATGTGGCTCCTATCACTGTAGACAGAAGA
TCAAGTCCCGAAAACCGGCCTGGATGACAGGGAACAGTGCAGCATAGGAACAGGCTCTTCGGCCCACCACATCTGTGCTG
ACCACAATGCCAATTTAAACTGATCCCATCTGCCTGCACATGATCCGTATCCCTCCATTCCCTGTCTGTTCATGTGCCTG
TCAAAATGCCTGTTAAATGCCACTACTGTATCACAATCAGTTTTATTGTCACAACCATAT
>M00285:128:000000000-BF978:1:1101:26058:17446_1:N:0:46
ACTTATCAGTTTCATCCTGTAGCCTAGGATGACCCTCTTCACTATCAACAACACCCTATCATCTGCTGACATTCTTCAAT
TTACATGTAAATTAAGTTTTAATGTGGTTGTGCATCACAGTATATACAAACAAAGATCTTAACAGACATTTACAACACAG
CTCAATGTACAAATAGAAAA
>M00285:128:000000000-BF978:1:1101:14102:17446_1:N:0:46
CCAAACTTCCTAATCTTTCCTCACAGCTCTGGAAGTACGTAATGAATGTTAAGAGAATCGCGCCCTGGCAATTTATGTTT
CCCCATGTGGGAGACATGAAGCTTTAAACGAGGTGTTCTCATCATTAATTGTGAT
>M00285:128:000000000-BF978:1:1101:7275:17448_1:N:0:46
ATCCTTTACTATAAAGCCTATTCTTACATTACTTCCCAATATTTATGTAACAAGGCTATTTTTCCTGCAATATCCCTTCA
CATTTGCTGGGATCTGGTGCCTGTATGTGAATCTGATGCCTCACAAAATGAGCTTGTTCCTTAGTGCTGGACAGTTACCA
GTGAACTTTCTGTTCAGCCTAGCCCAGTCCTATCCTTATCCAATATCAACATAAGTACAGTATACTTTTCAATTTGATCA
CTAGTTGGTGATCAGTCTGGATGATGTGGCTTCTCTTTATCCCTTCTTGTTTTTGTAGTG
>M00285:128:000000000-BF978:1:1101:10312:17453_1:N:0:46
GAAATGATTAGATCGTTTTGACTTGAATAAATTAAGTGAATCAAAGAACCCAAGAAAAATCACAGCAATTCCTATGTTAC
TACATTTGCAGTCTCACCTCAGCTTCTTTAAACTCAGTTTCTAAATTCAGATACTTCTTATTTAAAATGATTACTTTAAA
TCTTGATGGAAATGCTGCTTTGCAATAGATTTACATGGATTTGCAA
>M00285:128:000000000-BF978:1:1101:28213:17454_1:N:0:46
GTAGGCACAGAGAAAGATAAATTTGGTCCTCGAGAGAGGGCTCCAAACTGAGGGAAAGTGGATTTCAATAGTGTGTGACA
GGAGCTGGTGGGAGCAGATTGGGAGCAGCTGCTGGAGGGCAAAACAGCATCTGATAAGTGGGATGTGTTTAAAAGCAAGA
TAGTGAGAGTTCAGAGACAGCATTTCCCTGAAGGGTGAGAAACAAAGATGG
>M00285:128:000000000-BF978:1:1101:11728:17454_1:N:0:46
AGTCAAATGGAGCAATTATCCTATGGCACAGGATAATTTTGGGAAAAGTGATCAGAGCAATAAGGTTTAGAATAGAAAGG
AATAAGGACCAATCTAAAGTAAGCATACTCAGTTGGAAAAGGATCATTTTCAATGGATGAGAACAGATCTTGCGCA
>M00285:128:000000000-BF978:1:1101:18699:17455_1:N:0:46
TTGTCTATCAACGATTAACTTTTCAGTGTTAAGAGGTACACTTAAATAACTGGTACTAAACGACCGCACCATGAAATACA
TCCACTACAACTGTTTTCATGTGATACTCCATGCATTTTGTGTAGAAAGTGGAAAATCAATGCATTTAGCTTATAAAACG
CTGTTTTAGACAAATAGGAAATCTGTTGCTACATGGGCGATCAACTTTTTATTTGTAAGAGTTAAACTTAAATAACTGTT
AGTAAACGACTCAGCATCATGAAAACTATGCACTACAAATATGTTCCTGTAGATACTAT
>M00285:128:000000000-BF978:1:1101:20904:17456_1:N:0:46
AGAAGATTAGCTCCATTCTGGGGTTTGGCATATGGAAGTATGTACTGGGAATGTGAGCTCTAAGAAGCTAAGCTGCTGGC
ATCATGGATAGTTCTTCCTAAGACTGCAACCCCT
>M00285:128:000000000-BF978:1:1101:2976:17458_1:N:0:46
TATCAGCATTCCTGTGATTGCCCAATCCATAGCCACAGATAAGTGAGCTAATTTTGGCTAGAAATGTTCCCATCTGGCAT
TGATGATAAGGAGTTATCTTCAGGTCTTCAGAAGGATATTGGCCAATGGCTCTAAATCAAAGGACATCAGATTTTCTAGA
TAGCTGGGTTGAAATGTCTTCTCAATAGCTTGACATTGCTTTTGTAATTTTCTTCTGAATCTTGCAGACCTCAGTAACTA
GTCGAAGATTTTTCAATACGTGAATGCAAATTTTCCGTTTTTATTTTAGATTTTCAGCAT
>M00285:128:000000000-BF978:1:1101:5963:17459_1:N:0:46
CCTCTGACTGTCCACTCGATCTATGTCTCTTATCATCTTGTACACCTCTATCAAGTCATCTCTCATCCTCCTTCGCTCCA
AAGAGAAAAGCCCTAGCTCACTCAACCTATCCTAATAAGACATGCTCTCCAAACTGGGCAGTATCTTGGCAAATCTCC
>M00285:128:000000000-BF978:1:1101:20858:17462_1:N:0:46
GGGTGACACAAAGTCACTCTGTAGGAGAGAGTGCTGATCATATTATCACCCTCAGAAGGACAGACAAGTAACAAGGATGA
CTCTGATTTTAGGACAATTCTAAGACAGGATGAATGGTTTTCAAAGTTGATCTTATAGCCATTGCTAAAGAGGATGTTCT
AAGTGACAAATGAAAACTTTACACCATTGCCTGGATTGAGGTCAGAAGGATATTAGTCACTAAATAAGTAGCACAGAGTT
ATCGAATATATTATTGGAAACTCATATTGAAGCACACTTTATACATATCATAAGATAATT
>M00285:128:000000000-BF978:1:1101:16414:17463_1:N:0:46
CTATTACAGATGAGGAAATTGTAGAGGTCATACGATCTTTACACTTTGGGTCCTGATGGATTTCTTGGAGAATTTTATAA
GGCCTTTTCCTTTTTCCTCTTTGTTTATACCTCATTTACGTTCTGTTTTTTTGGACTTTTTTAAATTGGGTAGTTACCAC
AATCTCTTTACGAAGCCTCTTTCACTCATTTTTAAGAAAAATAAGAACTGAATGGAATGCGCTTCGTACAGACCAATTTT
GTTACTTAATGTTGATGTCAAAATTTTATCTAAAGTTCTCACTTGTAGATTGGAAAACAT
>M00285:128:000000000-BF978:1:1101:17109:17463_1:N:0:46
TCTCTCTTACTCTCTCTCTTTCTCTCTTTTTCTCTCTTTTTCTCTTTCTCTCTCTTTCTTTCTCTCTTTCTCTCTCTTTC
TCTCTTTCTCTCTTTCTCTCTTTCTCTCTTTCTCTCTCTCTCTCTCTCTCTCTCTCTCTCTCTCTCTCTCTCTCTCCCAC
TCTCTCCCTCTCTCTCCCCCCCCCTCTCTCCCTCTCCCCCTCTCTCACACCCTCCCCCTCTCTCTCTCTCCCTCTCCCTC
CCGCTCACTCACTCTCACTCTCTCTCTCTATCTCTCCCCCTACCCCCCCCCTCTCTCTCT
>M00285:128:000000000-BF978:1:1101:18116:17464_1:N:0:46
AATTGCACACTTGAATGGCAGCACAGTGGGCCAGGTGTTGGAGCAGCCTTAACAACAAACCCCAGGAGCTGTTGGCTATT
CTAAAGAAACATTG
>M00285:128:000000000-BF978:1:1101:13152:17468_1:N:0:46
GGTCATCCCATTACAGGAAGGATGTAGAGGCTTTGGAAAGGGTGCAGAGGGGGTTTACCAGGATGCCGCTTGGATTAGAG
GGTACAAGGTATACAGAGAGGTTGGACAAACTTGGGTTGTTGTCTCTGGATCGTCAGAGGCTGAGGGAAGACTTGATAGA
AGTTGATAAAATGATGAGAGGCATAGATAGTGTAGACAGTCAGAAGCTTTCTCCCAGGGTAGAAATGTCAAATACTAGAA
GACATGAATTGAAGGTGAGAGGGAGAATGTTTAAAGGAGATGTGCGGGGCAAGTTTTTT
>M00285:128:000000000-BF978:1:1101:12787:17468_1:N:0:46
GTCTGTTTGGACTTTAGCAAGGCCCTCGACGAGGTCCCACGTGGTGGGCTGGTCTGGAAGACCAGGTCCTGTGGAATCCA
GGGAGAATGAGTTGGGTGGATTCAAAATTGGCTCAGAGAGAGAATCAGAATCAGTTTTATTGTCACAACCATATACATAC
ATAGTATGCATAGGAGCGAGATACCGTCCTCCTCAGGTGCTCGTCCCATTAAATAACAAACAGAAGAGACACACAGGAGG
AAGTAGAGAGTGGCAGTTGAAGGTTGGTTCTCGGGATGGAGGCTGGTGACCGGCGGTATG
>M00285:128:000000000-BF978:1:1101:11905:17468_1:N:0:46
ATGATAAATACTATTCTACCTAATGCCACAAACTCTCTGATCAGTACTATTCTACCAAATGCCACTAATCTCTGATAAAT
ACTATTCTACCAAATTCCACTACTCTCTGAT
>M00285:128:000000000-BF978:1:1101:28216:17471_1:N:0:46
ACAGCAGGAAGGAAAATGTTCATATGGGAAACGGATATGACGACTGTTTGGAAAAAAAAAAACCTGTAGTTTAGCTCAGA
TGAAAAAAAAGAAAAAAATCAACCCAAACCCCCCCCCAACAACCCAAACAACGACAAATAAAAAGCCAATAAAAACAACT
CGAATAAAAAAAAAACAAAACCAAACAATGACCGCAGTCAAAAAATATACAAAATAAAAACAACTAACAACGGAACACAA
GACGACCGAACCCCAAACACTCCCCCAACACACAAAAGCCACATTCTGCCTGCAGAACA
>M00285:128:000000000-BF978:1:1101:12208:17472_1:N:0:46
CTCGGCAAAGCAGTCACCCAATCAGTGTCTGGTCTCACTGATAAGGAGGAGGCCACAATGGGAGCACCAGATGCAATAAA
TAACACCCAGGATTCACATGTGAGATACTGTAAAAGAAGTTTGATGAAGCTGCTTCAGCGAGATGTCCGTAGGGGAGTGC
TGCCAACTGGCATGTTCCAGGCTGCAGGAGTATGTGCTGAGGGACGCACTGAAGCTGGGCGCAGCCAACGCAAGGGCTCA
GTGGGGAAGGACTAGAGTTTAGGGTTCTTCTGCCACTGGAGAGGGAGGGGTGGGGTCAGG
>M00285:128:000000000-BF978:1:1101:17150:17473_1:N:0:46
CAGTCCCCTTCCACCAGCACTCTCCTTCACCTGCCTGAACTTGTCCTCACCCTTAACAACTTCACTTTCGATCCCTCTCA
CTTTCTACAGACCAAGGGCATAGCCGTGGGCACTCACATTGTTCCCACCTATGCTTGACTCTTCATTGGCTATGTTGAAC
ACTCTCTTTTCCAAGCCTACTCCGGTTCCATTCCTCAAATCTTTCTCCA
>M00285:128:000000000-BF978:1:1101:14765:17474_1:N:0:46
GCTGTTGAGCTTTCTTTGCTGTTGTATCTACATGGTTAGACAAGGCCTTTTGAGGGCAGGTCCAGGATTCTGGGTGAGGC
TGCAGCTTTCTGTTGGTGACAACTGACAACCAAGGAATGGCCCCTGAATAGGCTTCAGAGTTACTGAGCAGCAAGCAGCT
AGATATTGGGTAGCACCAGTCTGGAGTGGGTACAAGAAAATCAAGAGGGGAAGGAAGAGTCAACAGGGCTAACCAGGAAG
GAGGAGAGCAAAGGGGGAGGGAACTAAGAGGGATGGGAAACCAGCGTCAGGAGGGACTA
>M00285:128:000000000-BF978:1:1101:19034:17474_1:N:0:46
ATATGCCAAATTTCTTTTGCCTCCTAAGGAAGTAGTGGCTCTGGTGAGCTTTCTTGGCTGTGGCATCTATGTGGTTGGAC
CAGGACAGGCATTGGTGATGTTCACTCCTCGGAACTTGAAACTCTCAACCCTCTTGACCTCAGCACCGTTGATGTAAACA
GGAACATGTGCACCGCCCCTCCTCCTGAAGTTAATGACCAGCTCTTTTGCTTTGCTGACGTTGAGGGAAAGGTTATTGTC
ATGACACCATGTCACTAGGTTCTCTTTCTCCTTCCTGTACTCC
>M00285:128:000000000-BF978:1:1101:18573:17479_1:N:0:46
CTTTTGCCCTGATGTGCTTGCATATACTATGGGTTCTGTTTCAGTAGTTAAGTGATCCATGGACTAGAAATTTGGCAATT
TCTAATTGTCCTGCAAGTCACTCTATAAATAGTTGCCAGACTCTTGTTTTTGGAATCGCTATTTAATATTTTTAAACAAC
ACCTTCTGTGGATCCATTCCGGAAATTGATTTGGAGTTGGAAGATGAGAAATGTGACCCACCAGGAGGTGTTCTCCAGGA
TAAGATTAGTGGAGAGGGAGGATTTGCTGGATTAGTAAACCAAGTGGATATGTTTCAAA
>M00285:128:000000000-BF978:1:1101:14583:17480_1:N:0:46
GCATCTCATCCTCTTACTCTTCACATACCTGTAGAATGCCTTGGAGTTTTCCTTAATCCTACCTGTCAAGGCCTGCTCAT
GTCCCCTTCTGGCTCTCCTAATCTCCTTCCTATTAGCTTTGTACTCTTCCAGATCTCTAACATTACCTAGCTCCCTGTAC
CTTTTGTGCACTTTTCTTTTCTCCTTGACTAGCTTTATTATAGCCTTCATACACCATAGTTCCTGCATTCTCTCACGACT
TCCCTGTCTCATTGGAACATGTCTGTGAAGAGCTCCACACAAACACCCCCTGAATATCTC
>M00285:128:000000000-BF978:1:1101:28332:17480_1:N:0:46
NNNNNNNNNNNNNNNNNNNNNNNNNNNNNNNNNNN
>M00285:128:000000000-BF978:1:1101:20869:17482_1:N:0:46
ATTGCTGAATGTGTATATGGAAGTAACAATAAAATTAATTCTGATTCTGATGTTGCTAATGTACCCGCCTCAACCACTAT
TTCTGGCAGCTCATTCCAAATACGCACCGCCCTTTGTGTGAAGAAGCTGCCCCTGATGTCCCTATTAAATGTCTTGCCTC
TAATCCTAAACTTATTCCCTCTTAACATAGAACATACTACAGCGCAGAACAGGCCCTTTGGCCCACAATGTT
>M00285:128:000000000-BF978:1:1101:16291:17482_1:N:0:46
GGAGCGGGAGTAGGCCACCTGCAAGCCTGCCCCATTGTTGAATATGATCGTGGCTGATTTGCCACATGCCTCAACTTGTC
TTCTGCACCACTTCCTCATAGTCTTCAATCCCCTGATTTTTCAGAAATGTATTTACCGTCTCTTTAAATCCCCAGTGGCC
TAGCCTCCATAAAACTTGAGGTAGAAAATTCCAGGAATTCACCATTCTCTGCAAAAAGTTCCTGAAGACCCCACTGTAAA
TTACTGTCCCCTTGTCTTATAACTACATTCCCCTAAATCGGAAGAGCACAACTCTGAACC
>M00285:128:000000000-BF978:1:1101:4092:17482_1:N:0:46
GCAGCAGTTTGTACCATCTGCAGGATGCACTGCAGCAATACACCAAAACTCCTTAGACAACACTAGCTAGATGGACAATG
GCAGCACAGGCATGGAAACACCACCACCTGGAAGTTGCCCTCCAATCCATACACCATCCTGACGAGGAAATATATCGCCA
TTCCTTCACTGTCTCTGGGTCAAAGTCCTGTCCTCTTTAACAGCTCTGTG
>M00285:128:000000000-BF978:1:1101:20642:17484_1:N:0:46
TCAACTACCCACGGATCTGTTCCATCACATTTTCTGTGGGAGGATGGCTTTCATTTATAGGCATAATGTGCATTGATTGG
ACCAGTCGGTGTCCTTGCAGTCGGTGTCCTTGCAGTCGGTGTCCTTGCAGTCGGTGTCCTTGCAGTCGGTGTCCTTGCAG
TCGGTGTCCTTGCAGTCGGTGT
>M00285:128:000000000-BF978:1:1101:16259:17484_1:N:0:46
CCCTGCCCTCATCAAGCTTCCTCATCACCTCCTCAAAGAACTCTATCAGGCTCGTGATGCAAGATCTTCCCTTCACAAAG
ACATGCTGACTGTCCTTAATCAGTCCATGACTCTCCAAGTGCTCATAGATCCTATCCCTCAAAATCCTTTCCAACAGCTT
ACCTCCCACAGACGTGAGACTCACCGGTCTGTAATTTCCCGGACTATCTCTACTGCCCTTCTTAAACAAGGGAACAACAT
CCGCTACCCGCCCATCCTCCAGCACCATCCCCGTGGACAACGAGGCCTCAAAGATCCCCC
>M00285:128:000000000-BF978:1:1101:10731:17485_1:N:0:46
CATGCCAAACTTGGATCATGGGTTCCTCTCAGTAATTTCCCAACGGTCCCACTAGGAAGTCAGCAGGAAGTGCAGGTGGC
TCACTGCTGACTGCAAAGTCAGGGCCAATGTTGATTTTTAATTGCTGTTTGATACAACTGAGTGGCTTACTGGGTCATTT
TAAAGGGCAGTTAAGAGTCAGCCAAATTGCTGAAAGTCTGGAATCACAATATATACCAGATGGGGCAAAGACAGTAGGTT
TTATTCCCAAGAGGACATAAGCGGACCAGATGGTTTTTTAGAACAATTTGTTAGTTTCAT
>M00285:128:000000000-BF978:1:1101:7150:17485_1:N:0:46
TCGCAATAGACTGCAGAAGGTTGTAGACTCAGCCAGCTCCATCACGGGCACAAACCTCCCCACCATCGAGGACATCTTCA
AGAGACAGTACCTCAAGAAGGGCAGCATCCTCCCCATCCATGACATGCCCTATTCTTGTTACTATCATCAGGGAGGAGGT
CCAGGAGTCTGAAGACTCTATGATTCAGAAACAGCTTCTTCCCCTCTGCCATCAGATTTCTGAACAATCCATAAACCATA
AACACTACCTTGTTATTCAGTTATTTGCACTATTTATTTAAAGGAAT
>M00285:128:000000000-BF978:1:1101:5850:17489_1:N:0:46
ATGAGTATAAATTATTTGGTTAAATCCCGATATTCCAGAGCACAAAATTAGCAAATGTGCAGAAAAAAATCAGTTCCTAA
CACACATCGTGCGGACGTATTTCGATAATAAATGTCAATAAAATCAGTTCCTGCAGAAAATAAGCAATTTGTTTGATATT
GGGTTATTCTGGAGCAATGATCTGGAGCAATGATCTGGAGCAACTAATATGAATGCATATTTCTATATTACCATA
>M00285:128:000000000-BF978:1:1101:18128:17490_1:N:0:46
CCTCAATGTAACTGCACCGTGCAATGAATTGACCTGTACAATCAGTATGTAAGACAAGTTTTCTACTGTACCTTGGTACA
AGTGACAATAATAAACCAATACGAATACCAATGACTGGGAGAGACTGTTCTGTCAAAAGAGTGGAAACAAAAAGCAAGGA
ATAAAAATGTAATTGGTTGCTCACCAAGTTCCTTTGAAGTTCAAATTCAAGCTTTCTATAGTTTTCTACTTTCAGCTAAA
TTATCCATTACATTCTTGCAGCAGCTCTGCTCCATTACTTCTCCATGGAATTAGTGAGC
>M00285:128:000000000-BF978:1:1101:19487:17490_1:N:0:46
CACCCACCTGATGATATTACTTTTGGAGTAACACACACTCCTGCCTTAAAATTATAATTGGAGATCAAAGAGCCAGCTAC
AGGTATTGTAGAACAGTCTCAGTACGACTAGGGACATATCACTCTTTGCTTTTATCATTATTTAAAGAAACATATTTCTG
AACTTGGGAGACCTGGTAGATCAGAATTCATTACAAGATGCTCAACCGATTTCCAAAGTCCACAGAACCTGATAAAACAC
CAAGAAGGCTTTGTTCCCCCAGCATTCAGCTGTTGGGATGCCCTGTGCAATGGATGCTAC
>M00285:128:000000000-BF978:1:1101:16700:17491_1:N:0:46
GCTTGTTATTTTCTGGCTCTGCAGCACAGTACTTGCCAAGCTAAGTATAATGTGCAACTTTTATTGTCAATGGCATGTTC
TCAGCACTTGAATTTTACAACATGATTCCACAGAACTTTTAGAATAAAGTACCACACTGTAAAGAGCTCAAAGTATTTCT
AACTGACAACTCTTTTCCCATCAGAATATTCAAAATGCAAATGTTTAAATGATTCTTAAGAGCAATAGTCAAACATTTAG
CTGGGTAGATGAAAATTAAACTGCTCTAACTGGCAATACAAAGGCAAAGCTGGTG
>M00285:128:000000000-BF978:1:1101:5572:17491_1:N:0:46
CACTAAGAAAACCAAGGTGATGGTGGTAGACTAGGAGGACGAGCAGTACAGAACTTGCCCCAGTGCTCATTGATGGCGAG
GCAGTAGAAAGAGTTACAAGCTTCAGATTCCTGGGGACTCACATCACCGAAGACCTCTCCTGGGGAACTCACTCTACATT
AAGCAACAGGAAGGTGCAACAGCGTCTGTACTTCCTACGGCAGCT
>M00285:128:000000000-BF978:1:1101:27153:17493_1:N:0:46
GGCAGCCAGTACAATCAAAGACCCCACCCACCCAGGTCATTCTCTCTTCTCCCCTCTCCCATCAGGCAGAAGATACAGGA
GCCTGAGGGTACATACCACCATGCTAAAGGACAGCTTCTATCCCGCTGGGATAATACTATTGAACAGTTACCTTATACAA
TGAGATGGACTCTTGACCTCACAATCTACCTTA
>M00285:128:000000000-BF978:1:1101:6668:17493_1:N:0:46
GTCTGGTGGTACGTGCCCTCAGGCTCCTGTATCTTCTACCCGAGGGTATTCACTGAGAGTGTTTCTATTTTGCTGGAGAG
TAGGACAGGAGCTTCAGTGGGGCATTGAACTTGTGAAGCAATTTGATTGGGTGAACGGGGGTTGATTGATGTGAATGCAA
ATAAGTGGGACAGAGGCTGATGAGGGTAAAGGAGGGGAGG
>M00285:128:000000000-BF978:1:1101:4405:17495_1:N:0:46
CCACTAAATATTCCAAATAGATTCATTAATACATCCCAGCTACGATTGAGGAAAAAATTCTTTCTCCAGAGAAGGTTAGA
ATGTGGAACTTGCTACAAGTGTTTGAGTTAAATAGCAGAGGTAAACTTAAGGCAATGTTAGATACATTAAACTGAAAGGA
ACAGAAGAATATCTTTATGGGTTAAGAGGAAGGAGAGAATGAACTAAGGTGAGAAGATTGCAGCAAAGTAAAGTTACTGG
ATTGGTATCCGGTGGATTGGACTATTGATGTGGAGACTCGAGTTTAAATCTCATCATAGC
>M00285:128:000000000-BF978:1:1101:14986:17498_1:N:0:46
GAGGTCCAGAAAACCGGGAGCTTGAGTGCCACGGCGTTGTGGGAGTCAGTATTCATGTTTCCAGATGCCGTCTGGAACCG
TCGGGGGTCACCAAATGTAGCAGACAGCAGGGTGCAACTTAGAAGGACACGGAGACTCGATCGAGCACGCTTTTAATAAC
TCACCAAAAGCCGCGCATATCCCGAACTACAAAAACATGGCCGGCGGAAGTGACGTCATTCTCCAGCTGGAAGTCCCGCC
TTCCAGCACTATCGCGAGAATCCGCGTGTTTCCCCGTGACGGCCGACGGCGTTTCAGACC
>M00285:128:000000000-BF978:1:1101:6111:17499_1:N:0:46
AGAGGGGGAGAAAGGCCTTTGACAGGTTCTCTCATCGGGAGTCTTTGCTGGCTACTGATGGAGTAACAGCTATTTGCTGC
TGCTCTCATTGCATCTAACCTTTTCAACTTAACTTGCAATTCTTCCTTTTCACCTTTGGTAGTAAATTTAAACGTGATTT
TATTCTACTATGAATACAAGGGGTGCTAAGGCTATGAAAACCACTAAGAAAGAAGTTCTTCCTGTAACTTTGGAAGCTAT
TTTCGAGCAGCTTCAACAACTTAATGCCAAACTTGATTCTTTTCAAAGAAGACTGGA
>M00285:128:000000000-BF978:1:1101:18178:17502_1:N:0:46
AACTGGGTTGGAGAGGGCAGTGGTGGGAGGGATTGTTTCCAGAAAGTGTGCCATATTTTTAATGCTCTTTGCATGAAGAA
TTTCCCCCTCTTCCACTGCAGTTTTAAGTTCTATCATTTTGGTCTCAGCCAGAGGACAAAACAATTTGTTTCTAACCACC
CAAATGAATACTTTATTCATGTTAAGCTCCTCAGTTTTATATTCTGCACTAAACGTAATTAAAGCCC
>M00285:128:000000000-BF978:1:1101:26867:17503_1:N:0:46
AGTATATGGAACACTAAACATAATTAGAAACAATAAACCGAAGTTGGATATTTACCTTCCCCATTTGCCTCCTGATCTGT
TGACCAGTATTGTAATTGAAATGAATGAAGTCACTGATCCATTACCAGGTTGGACCTGCAGAGGACTGGAGGGGTTATTC
CCCAGTGCAATGCCAGGGAATCCTTCTGCTGCTGCCCATTGATGGAGCGGAGTGACCAGGTGTCACCATTCAATACCTGG
TAAGCCTTGCATCCAGCTTGTGGAGCTCCAACTGAAGTTTACTGAAGTTTCAATAAG
>M00285:128:000000000-BF978:1:1101:7761:17503_1:N:0:46
ATGTATTTCATGGTGCAGAGTCGATTGGTAACTGCCTTTCAATGGATATCTCAAACTTTATCATGTCTTAATTTGGAAAA
AAAATAGGAGTGGTTCTGTTGATTCTTCGCTTAAATTTGAAGGTATTTGTAGTCCATTTATTCAATACTTCCACATGATG
TAGTTTCCCTTTCTATAACATTTTTTTTCAAATTCAGAGAAACGGAACTGACGTCATGATATTGCTCTATTTCTATTGAA
CGGTTTAGCCCAGTCTTTTTCAATTTTTTTAACATCATTTAAGGTTTAATTCACCTTAT
>M00285:128:000000000-BF978:1:1101:15979:17504_1:N:0:46
ATTCTGACAGAATGTGTATTAGTATTTGTTTATTATTGTCACTTGTACGGAGGTACAGTGGTTCATAAGGCAAGCTTTTC
AATCGTACAGGTCAATTCATTACACTGCAGTTACACTGAGTCAGTACAGAGTGCACTGATGTAGTACAGGTAAAAACAAT
AACAGTACAGAGTAAAGTGTCATAGCTACAGAGAAAGTGCAGTG
>M00285:128:000000000-BF978:1:1101:22594:17504_1:N:0:46
GGGGCTTTACTCATTGGAGAGGAGGAGGATGAGAGGAGACATGATAGGGGTGTACAAAATATTCAGAAGAATAGATAGAG
TGGACAGCCAGCGCCTCTCTCCCAGGGCACCAATACTCAATACAAGAGGGCACGGCTTTAAAGTAACGGGTGGGAAGTTC
AAGGGAG
>M00285:128:000000000-BF978:1:1101:27928:17504_1:N:0:46
CCCAAATGCCCTGGATACGGAGGTGATGAGCTGCCTACTGGAATTTCACCTGTCCCTCTGGTGAAGGAACTCCCACAGTG
CTGTTGGATGGGAGATCCTGGAATGTGACCCAGTGACAATGAAGGTCCATCAAAATGTTTCCAAATCAGGTTGGTAGATA
GAGTGGAAGTGAACGTGCAGATGTTGTTGGAGTAGCCTGGGG
>M00285:128:000000000-BF978:1:1101:21975:17507_1:N:0:46
TGATCCCATTGCTTGACTCTTGTTCAGGTTAAGTTTCAGAGTTGATCCATTACCTTCATTGTCCAGCCACATTGTTTGTC
ATTTACTAACAAATCTTATCTTACCAATGAAGTCTATTTGTTTCCTCATTTTTTCACCCCTCATGACCTTTTGCTTCCTC
CCAACCATACCCCTGAGTTTGCTTCAAAGTCACAAGTATGTTATAAGTTTGAAGTTTTCTTTCTTTTTTACCATCTTTTG
ACGTTAATGAGACTTTGCTGACTTCTGAATTTCATACACCATGTATTTGCCTTGCTACAT
>M00285:128:000000000-BF978:1:1101:10664:17507_1:N:0:46
TACCTCCAGTTTCATGATTTGACCAGAAATGTCAATGTAAAATGTACAGCAACCTAAGGCAGACTTGAATATTTTGCAAT
AGGTTGATCAGGAAGTGTTTTACAGGGTGGGAGAATGGGTCATATGGTGGGTGGTGAGTTCCTTCCACCATTTACACTGG
GCTTCTCTTATGTGAGGCAGCTGTGGTAATCAGTGATGTTTTTGGCAGGAAAGCAACACAACATTTTGATCAGATCAAGT
TTTTGAGAAGTATGTGAAACAATGTATTTCTACTTACTGTACCGTCACCAGCTTGTGACC
>M00285:128:000000000-BF978:1:1101:21041:17507_1:N:0:46
ACTGAGTATCTGCTTGTCATCTTTCCTCTTTTTGAAGTTGCACACATTAAAATAAATGCTTGTATGAGTTTCAGTTCCAA
TAGCTCTTGACCTGAAACTGTTTCTGATTAGTAGGAAAAGCTGCCTCCAGCAAAGACCTGCCAAACCAAGGAATGTCCCT
CCACCCGTACATAGGTAAAGAATAGTA
>M00285:128:000000000-BF978:1:1101:12324:17508_1:N:0:46
CTCACTTAAGTTGGAAAGGGTATATTTTCCACCTGATGTAGATTCTGGAGGAACTTTGCAACTATAGAATGGTGACTGGG
AGTAGTAACCCTTTGATTTCCTGTTTCTGCCTAGGTCAGGTATGCTGAAAACGTGGCAGAAATTTAACAGTAAGCTTAGG
CCAGTGTCTGAGCTTCACAGATGGTTTTTAGCTTCATGGAACAAATAAATATCTCTCAGCCAAGGACTTAAAAATTGCAG
TAGGATATGATTGTAATTACTTTGCTTTTACAAGCAATTTTATCCCAACCCAATGGAAAT
>M00285:128:000000000-BF978:1:1101:3080:17508_1:N:0:46
ACAGTAATGTCAATAGTGGACCAGTAATAGTCACCTCTTCCGTCTTCAACACAATTGGTGAAGAGTGGCCACAACATATA
ATGTACGCTTTAGTCAGAAACAAGCAGTGTATCTAAAGTGCCTTATGTCTGCTCAGTCCTAACTAATTATGCTGTTACTT
TACTGTAATCAGGATTAATACCAGATGCTTTCTCTCAAACTGTTCCAACACTTATAACAATTATA
>M00285:128:000000000-BF978:1:1101:8983:17510_1:N:0:46
ATTCCTAAGCCAGCCACACCTGGAGAGTTGCTGCCCTCTACCCTGCACACTATTGCCCTGCCACTGACCTCACCTTGGCT
TCAGTGGTGAAGCATGAGATCATGTGCTTCAATGTCTGATCTCCAACTGCTGGGTTTCAACCCACAAGTGCAGAAAGCTG
AGATGAACTGAACAGTGAGTGAATTTAGCCAGTGGTTCTAAATGTAAACTCTGGTTAAAGGCAAATGTAATCCAGTCCAT
TTGTTATCATGGTTGTGCAGTGTTGTCCATTGGGTAGTGGTGCCTGTTCCAAACCTACAC
>M00285:128:000000000-BF978:1:1101:12355:17510_1:N:0:46
CACAGACCTTCCTAACAACCCTATCGACCCGCACTGCAACCTTGAGGGATCTAGGGACATGGACACCAAGATCCCTCTGT
TTCTCCACACTGCTAAGAGTCCTACCATTAACCTTGTATTCTGCCTTCAAATTCGATCTCTGGAAGTGTACCACATCACA
CTTTTCTAGGTTGAACTCCATCTGCCACTTCTCAGCCCAGGTCTGCATTTTCATTATCCTGTTGTAATCTACAGTAATCA
CTTACACTATTTGAAGAACGAGAGGTGAGGGGCATTTA
>M00285:128:000000000-BF978:1:1101:27098:17511_1:N:0:46
NNNNNNNNNNNNNNNNNNNNNNNNNNNNNNNNNNN
>M00285:128:000000000-BF978:1:1101:13377:17513_1:N:0:46
GACAGGACCTTGCCAATGTTTCCCAGATTCCCAAGGAGGCTGCCCTGGTTCACAAGAGGCCAGGAGATGGTCCAAGGTGA
AGGGCAGACCTCAGTCCCATCTTTGTGCTGCTCTCAGCAGCAGGCAACTGGCTTCCGAGCTGCACCTACCCCTCCCTCTC
CCCTCCACAGGTCAAAAGCCGCCACCCACTTGGGGGGTGACTGACCAATCGCCTGCAGCGATGACCCACCGATTCGCCAC
CTTGGTCGCAGGAGTGACAGGCAGGCCGGCCAATGGCAGGAGAGCGACTGGGACCAGGGG
>M00285:128:000000000-BF978:1:1101:25904:17514_1:N:0:46
TGTCTATATCAGCGATTAACTTTTCAGGGGTTAGTTGGACAGTTAAGTAGCTGTTGCCAAACGACTTAGCACCATGAAAT
ACATAAAGTACAATTGTTTTCATGTGGATACTACATGGGATTTGTGTAGAAAGTGGCAAATGAATGGATTAATTTATAAA
ACGCTGTTTTAGCGAAATAGGCAATCTGTTGCTATATCAGCGATTAACTTTTCAAGGGTAAGAGACACAGTTAAGTATCA
GCTACCAAACGACTCAGCACCATGAAATACATACACTACAATTGTTTTCCTGTAGATGCT
>M00285:128:000000000-BF978:1:1101:12002:17517_1:N:0:46
CACCATGGAGGCCAAGAGTGAACCATACAGGGTGCGAGGGAGGCAGGGGCAAAGCACAAACACTGTGGGTAAATTGGATT
AGTGTAGCATGGAGATGTCGGGCCGAAAGGCCTGTCTCTGTGCAGTGTGACGCTGCGAGTCGGACTCTGTCGGCTCCCAG
ATGATGATGGTGTGTGGGGTGCCGATGGTTGTGAGGAGGGTGCTGACCTGCCCCCTCTGTCCGGGGTCTGCCCCCACACC
>M00285:128:000000000-BF978:1:1101:13339:17517_1:N:0:46
CAGAACAAGTTGAGGAAAATGGGTTAATGGAGCAGTTAGGGGAATGATTACACTTCTTTGCCTATGTTGTACTGCCAACA
GCAGGGCTATGGGACATGCCCAGCAAGTC
>M00285:128:000000000-BF978:1:1101:8246:17517_1:N:0:46
AGGTACCTTTAATGAGCACATAAACTGAAACATGAAAAGCAATACATTTTGTTTATTAACACATTCTGAATATGTGCAAA
CTATATATTCACTTTATTTCAAAAATGTTCTACAACTCTAAGGGTTAATTGAGTCATTTTAAGCCATGTACTTGCTGATG
AACACATCTTTCCAGCACAGCTGGATCATTTTTCTTAAATTATATTTTTGATCTCATTAAAATGATGTATGATAGTGGTA
AAGAATAGAATAATTTTGTTTTAGCTTTGTGTCTCCTATCAGCATTAATTATTATTACA
>M00285:128:000000000-BF978:1:1101:28780:17517_1:N:0:46
ACATCCCCTGAACTAACCTCGTAAACCTACGCTGCACACCCTCTATAGCCAGTATATCCTTCCTTAACCCTGGAGACCAA
AACTGTACACAATACTCCAGGAGCCTTCACACCAGGGCCCTGTACAATTACAAAAGAATCTCTTTGCTTTTGAACTCAAT
TCCCCTCGTAATACAGGCCCTCGTAATAAGTCAAAGAATAGTCTGGATTCTGTGGAAAACACAAGCTGACATATAGAAGC
TTAAGTGCACAACTTGTTCAAAGACAACCATGTGCAAACACAAAGTCTTAGTCTCTTTCC
>M00285:128:000000000-BF978:1:1101:17121:17519_1:N:0:46
CACACACAAGCCAATTAAGAAAATTTATTAGACCAACCCCCATGTGTTCAAACTCAGACCTCCAGTACCAGTCTTAAGTT
TGACTGCAAGCCACCCTAATCAATCTTTTGACTGGATCCCAGAACGACACTCATTAATCTTGGGAAGA
>M00285:128:000000000-BF978:1:1101:12473:17519_1:N:0:46
NNNNNNNNNNNNNNNNNNNNNNNNNNNNNNNNNNN
>M00285:128:000000000-BF978:1:1101:26435:17522_1:N:0:46
GATCAAATATTCAGTTCTCAAACAACAGTTATTTTAATATGAAGCAGTGGTTGCAATAGAGTTAAGACCACTAAACCATC
TTAATCACAACTGAACTAAAATTTAAACCATTAAGCTCTTGACAACAGATGTTGATCTAACATTCAGAAACCAGATCAGT
TATCAGAGAACATGTGGTCTGTATTCAGTTCATCATTTTATTATAGACTATGCCTCATTAAAGAAA
>M00285:128:000000000-BF978:1:1101:25178:17524_1:N:0:46
CCTGAGGGTGGGCTATCAGGAGGAAGCAGAGAAGAATGGCCCACTCGGAATTTCTTGGTGGCCCCGGGTGTAGCTACTTC
ATTGCTTGGTGGCCCTGGGTGTGGCTGCTTCATTGTTCGATTGCCCTGGGTGTGGCTGCTTCATTTCTCAGTGGCCCTGG
GTGTGTCTGCTTCATTTCTCGGTGGCCCTGGGTATGGCTGCTTCATTTCTTGGTGGCCCTGGGTGTGG
>M00285:128:000000000-BF978:1:1101:23994:17525_1:N:0:46
GTCCTAAATAAGTTTTGCTGCTTATATAAACTGGTATATGGATGATTTGAGTTGTGTAGCTTGGTTTCTCATGAGTCTTC
TTTAGGATGTATGAGGTTTGTTTAAGCTGGATTTGAACAATCAGAAAGGCACAGGATGAAAATCAATCTAAACGTTGCCT
GCACCTTCCCTGCACGCTATATGTGCAACAGTCAGAGAGTCATACAGCATGGAAACAGGCCCTTCAGCCCAATTGGTCCA
TTCCAACCTAGATTCCCATCTTAGCTAGTGCCATTTTCTTGCATTTGGCCCATATCCCTC
>M00285:128:000000000-BF978:1:1101:21744:17525_1:N:0:46
TTAATTACCTGAACAATTTTAGGTGAATGTTTCATATGAATAATTCATCTGTTTATAACTTAACATAATTATAAACTAAT
TTGGGGTGGATATTCGTCCTCGATTGCAAGTGGAATGTGCATTTTTACAGGAGATGTGTGCACTTCATGCTCATTCTAAA
ACCCGGTTCCTTTGACTTCTTTCGAACTGAAGTTTGGAACCAGAGCACAACACACAGCTGCATTCATTTCAACTTCTTGA
AAGTTGTTGCAGATGCACTCATCCAGACAAGTGGAGGGTACTCCATCATCTTCCCGACCT
>M00285:128:000000000-BF978:1:1101:14646:17526_1:N:0:46
ATGTGTTCCTTAATAAATTGGACAAAATCTGAGTCTTGCAATATAGCGAGGTGGAATCGCCATTGTCTGATATCAGAGGA
TACAGCTGGTAATTTAATTGATAAACTCAGTGGTGCATGATCACATATAGTAATTGCAACATATTTACAATCCATAGTAA
GTGGAGCTAACTAGCGTCAATAATAATAAAAAAAAAAATAATCCTCGAGTAGTTATGGTAGACGTGAGAGAATAATGA
>M00285:128:000000000-BF978:1:1101:22340:17526_1:N:0:46
GATACAGGGAGGACAGGTCCCCTGGCTGAGGAGACCAGGACCAGGGAGAATGGCTTGAGAATAAGGTGTTTGGGACTGAG
ATGAGGAGAAATTTCTTCACTGAAAGGGTATTGAGCCTATAAATATTCTCTAACCTGGAGAGCTTTGGAAGCT
>M00285:128:000000000-BF978:1:1101:16408:17528_1:N:0:46
CCTCTGCTTTAAATATACCCAATGGCTTGGCCTGCACAGCCGTCTATGGCAATGAACTCCACAGATTCACCACCCTCTGG
CGAAAGAAATTCCTCCTCATCAGCATTCTAAAGCTTCATTTACTTCTGTTCTTAATTGGAGTATACATCTCCATGTGTAT
TTTACACGTAAGTGTACACCATGGCAAAATGCTACAG
>M00285:128:000000000-BF978:1:1101:20951:17529_1:N:0:46
TTAAGCGAAGAATCAACAGTACCACTCCTAATTTTTTCCAAATTAAGATATGATATAGTTTGAAAGAACCATTGAAAAGT
GGTAGGGGGTATTGGATCCTTCCATTTGAGCAGGATTGCTCGTTTGGCCA
>M00285:128:000000000-BF978:1:1101:26460:17529_1:N:0:46
TGATAGAGGTTTATAAGATTATGAGGGGAATACATATACAGCCAATATATTTTTCCCAGGGTTGAAATGTCTAATACCAG
AGGGCATGCATTTGAGGTGAGAGGGGCTAAGTTCAAAGGAAATGTGCTGGGTAGGTTTTTTACACAAGGAGTGGTGTGTG
CCTGGAATGCACTGCCAGTGGTGGTAGTGGGGGCAAATACAATAAAGGCGTTCAAGAGGCTCTGTGGGCAGCATGGTAGT
GTAGCAGTTAACGTAACACTATTACAGCACCAGAGACCGGGGTTCAATTCCCACCACTAT
>M00285:128:000000000-BF978:1:1101:7208:17531_1:N:0:46
TGTGCCAACCAAGATGCCAATATAAGCTACTCCCATGTGCCAGTGTTTGGCCCATATCCCTCTAAACCTTTCCCATCCAT
GTATCTGTTCAACTGTCTTTTACAAGTTGCTATTGCACCTGCCTCAGCCACTTTCTCTGGCAGCTTGTTCCATTTACTGA
CAGATCGAAGAGCACACGTCTGAACTCCAGTCACTCCGCGAAATCTCGTATGCCGTCTTCTGCTTGAAAAAAAAAAAAAA
ACTAAAAAGTAGTGCCACGATAGCTAAGACACGTTGTCTACACGAGTCGCTGTGACAGTT
>M00285:128:000000000-BF978:1:1101:11796:17531_1:N:0:46
TCCCACAATCAGTGACTTCAACCTGAAATGTGAAACCTGCTCCTCCACTCCCACCATTTTCTGAGCCCTTCCTGTCAGGC
TGGTATCCTCATACGTCCCTCTCTCATTCCCGTGTCCTCTCTTATTGTTGACAACTTTTTGACAAAACATTTTTGATTGG
ACTGTGACATGATGTTGAGTTGAGGGTTTTCCAGGAGTCTGGAAGTGTCTCCTTGTGTTTCTGTGTGTGTCTCTGACTAT
ATCAGAATCAGAATCAGTTTTATTGTCACAACCATATACATACATAGTATGCATAGGAGC
>M00285:128:000000000-BF978:1:1101:6729:17532_1:N:0:46
ATCTACTTTAATACTTAAATATATACAAACCTTGCAATTCAAAGCATCAGTGGTTCATCAACAGTGGTGTTTCCTTCACT
TGACGTGATAAAATCAATTAAATTTAGAATTAGTGGTGACTGTTAGTTTCACATGTACAGCAGGTCGTGGA
>M00285:128:000000000-BF978:1:1101:7869:17532_1:N:0:46
GATAGAAAAGGAACTCTTTTAGGCATTTCCTGGTCAGCCAATCAACTACTGCCTCTTTTACGATTTTGTCAAAGTTGCAT
TTCACCCATCTCTCCCTTTGAACAGACAGTACCCCTGTGATAGATGGAGTATTTTTTGTTTCTTTCTACAGTCTTTTATT
CATTAAAAACTTGTTTTACCTAATTTGTTTAGCATTTGAAATATAAAGGAAGGAAAATAATAAAATTCTGTTTCTTCTTC
AGGACATGACCTTCCTGATTGACTAAGC
>M00285:128:000000000-BF978:1:1101:19159:17533_1:N:0:46
ACCTTTTTTCCAAGGTAGAAATGTCAAGTACAAGAGGACAAGCAGTTAAGGTGAGAGGGGGAAAGCTTAAAGGAGGTGTG
CGGGGCAGGTTTGTTTACACAGAGAGTGGTGGGTGCCTGGAACGGGCTGCCAGGGGGAGTGGTGAAAGCAGATATGACAG
TGGTGTGAGAGAGTTTGTTAGATGAACACATGAATATGCAAGGAACGGAGGGATGTGGATCATGT
>M00285:128:000000000-BF978:1:1101:9693:17534_1:N:0:46
GGAAGGTAATGAAAGATATGAGGCTAACAAGAAAAAAAACCAGAAAAATAAAGTTGAAAGGTGTTAAAAATTTGGATAAA
ATTTTCAACTTCAAAGGAGCTGACTGCAAAATAGAAAGCAGCAAAGGTGTGGGGTCAAACATTAGAATATTTAATAATAT
ATCAGATATGGGATTTGAAGTCAACCTCGGGATCCACTTGCCAGCATGGTTTGTTTAACTAGACCAAACATGCCAGCTAG
TAACCATTCAGAGATGATTTTAAGATCATTCAGAAATGGTCCAGAATTTAAGAAATCCTT
>M00285:128:000000000-BF978:1:1101:16477:17534_1:N:0:46
AATGTTTAGTCTGAAACCCTAACTCTGTTTCTCATTCCACAAATACTGCCTGATCTGCTGAGTGTTTCCAACACTTCCTG
TTTTTGATTTTCAGTTCAATATATGTGTTAGGTATTCCATAGAATCCGAATTCTACTCTGCCTAAAAGAGAAAATGTTAT
TGGAACAATTATATACATACCAGTCAGGCCATTGGTGCTTATCTGTATTTAAGCTGTGAATAGTAGGCAGTAAATGAGCA
GCCGAAAACAGGTCTACTCCACTATTGACACAGTTTGAGTTGAGGCCCTGTTGCAGCTTC
>M00285:128:000000000-BF978:1:1101:16546:17534_1:N:0:46
GGCAATAATGGTACGCACAAGGGAACATAATTTTAAGGTGATTGGAGGAAGGTATAAGGGGGATGTCAGGGGTAGGATTT
TTACCGAGAGTAGTGGGTGCGTGGA
>M00285:128:000000000-BF978:1:1101:10812:17535_1:N:0:46
TAATCATAAAAAAAGCAATAAAATATGATATATATAAAAGAAAGTTCCAACAATCTCTTGGTTCATAAGTGTAATGTAAA
AGATAGAAAAGAAAAAGGTTTGTTATATAATTAGAAAAAATCCCAAAAAACACCCCAAATCAATTTAAAAAATCATAATA
>M00285:128:000000000-BF978:1:1101:18926:17535_1:N:0:46
TCCTCCAGCACTTTTTGTTTATGATACCACACAGGCAATCATCCATTAACATTGAAAACCAGTGGTCCAATGATCACGCT
TGATGATTTGAAGCTACCTTTCAGAGGCATTATTATATCACTGGTCAGTCAGATGTGGCAGGAAGGCTGGACCTGATAGC
GTGCTGTGGAATGAAGTCAAGGGCACTCACATCAAGGATATATTCACAGTTGAGGAATTCTTTGAGGTGTTTC
>M00285:128:000000000-BF978:1:1101:15793:17536_1:N:0:46
GACTGAGTATCAAGAATTGTAACCAAGGTTGGAAAGTAGGACTGTTGTATACATTGGTCATGGCAGAATTTAATGTCAGG
TCAGGCTGAGTGATCTTGTCACCCTGTACCGCAGTGTGATTCTACGAGTACTTGTCCAAGTAACCTCTGTTGATGTGAGA
GACTTGACATTAGTTGTTGGCTGACCATCCAACTGTGATACCTATCAGAGCTCATCTAATGTAGTCTTCACTCAACACCC
AGAAA
>M00285:128:000000000-BF978:1:1101:25478:17538_1:N:0:46
CTAAATATTCTGAATGAGGCTTCACTCACCTCTGAGCCAGGGACACTGCCCTTTCCCAAACACCCAGTACAAAGGGAGGC
CATTTCACTCAGGATACCTGCCATGGTTCTTTGAAGGGATGACTCAAACGGCCCCACACTTCTCCATCATCCTAAACTGT
CCAAACAGGACAACCCAATGAAGGAGGGATAGAAGCAGACTGGGGCTGAAGTG
>M00285:128:000000000-BF978:1:1101:13138:17540_1:N:0:46
GCCATCAGAACTGCAAACTCTCTCATCCTTCCATCTTTCTTTGTTAACACTAAGAGATGCTAGGTGCACAGAAATGCACC
AGCACTTTAAATGCCCGACACCAGCCCGTTCACTTCACTTTAATAACTATTTATTTATTTACCTGCCATTTTAAATTTAA
TCTGCGTATTAATTTAATTTTAACTTCTGTAGTTTTTAATGTTTAATGTTTTTTTAATGTTTATTCTGTCAAGTGTGTAT
GTGTGTCTCTGTTGGTTGTTATGTTACTTTATGGGACGAGCACCTGAGG
>M00285:128:000000000-BF978:1:1101:2676:17541_1:N:0:46
GGGAATCAGGGGATATGGGGACAAGGCAGGAACAGGTTATTGAGTGTAGATGATCAGCCATGATCTCAAAATGGCGGAGC
AGACTCGAATGGCCGAAAGGTCTACTTCTGCTCCTATTGTCTATTGTCTATTGACTGAATGTAATTAGTGCCTCATTTCT
GGGGATATTGGCCTAAGAGAGGGTGCTGACATTGATTTGGTTGTCCTACCAGTGGATCTGGAAATTTTTGCAGAGACAGG
CTTTGAGATGTCATGCATGTCTCAGAAGCATACCAGAAGGGAGGGAACACTGTTTCTCA
>M00285:128:000000000-BF978:1:1101:12221:17543_1:N:0:46
GCTGGAAACATGAAGGATGCTGACCCACCTGACTAGGCTGCACCATACTAAATAAGAACAATCCAGTGAATCCCACTCTC
CTGCTCTCAAAATCATAGTCCAGCAAGTTCTTTCCTTTCTGATACGTACCCTGAATTGACCTGTATGCAAGGCAAGTTTT
TCACTGTACCTCGGTGTAAGTGACAATAATAAACCAATACCAATACCCACCTTTCTGCACAGCTGAACCACCCATTATGC
TATGCTCTTGGCTCTGGATACACTCCCCAGGGGAAACCTCCCCACTGTCATTCAGAACTG
>M00285:128:000000000-BF978:1:1101:14585:17543_1:N:0:46
TCACGCTGTCTATGCCCCCCATAATTTCATGCACCTCTGTAAGATCACCCCTCATTCTCCTACGCTCCAATGAATAAAGT
CCCAACCTGCTCAACCTATCTCCATAGCTCAGTCTCTCCAATTCTGGCAACGTCCTTGTAAATCTCCTCTGTGCTGACAC
CTTTCCTATAGCAGGGCTGACCAAAACAGGACACAATATTCTAGGTGTG
>M00285:128:000000000-BF978:1:1101:19542:17544_1:N:0:46
CTGGTTTCGTAACAAAATTGGGGTCTCGTCCGGGATCTTCCCAAGATTAATGAGTGTCGTTCTGGGATCCAGTCCAAAGA
TTTGGCTTGCAGTCAAACTTAAGACTGGTACTGGAGGTCTGAGTTTGGACATTGGGGTTGGTCCAATACATTTTCTTAAT
TGGCGTGTGTGTGG
>M00285:128:000000000-BF978:1:1101:11009:17549_1:N:0:46
TCCTCTTCTCTAGACTGCTGGCTGCTATTCTCCCTGCTTGTGGGCAAATGCCCTCTGTCCAGCCCCTGGTGTGTGGGCGA
GTTGGGTACATTACCACTGCAACTGTCTCCAGCCCCATCTAGAGGCAGCTCCCTTTTAGCTCGAGAGTCATCGTCCACTT
TCGCACAATGTTCCCTGTCTGCAGCCATGACTGCTCCGATGGCCATTTCACATTCATTAAGACTGGGAAATTTATCTTCC
ACCTGCCCATTGTCCCTGGGGGGTGAACATATCTTTTGAGGACTGCTCTTGTTAACTGC
>M00285:128:000000000-BF978:1:1101:17444:17549_1:N:0:46
GTTGGAGTACAGAAGAATGAGAGGGGACCTAATAGAAACGTATAAGATGTTGAAGGGAATGGACAAAGTGAATGTGGTCA
AGCTGTTTCCCTTGGTGGGGGAATCCAGGACTAGAGGACACACACTTAGAATTAGAGGAAGCAAGTTCAAAACAGAGATA
AGGAGGAATTTCTTTAGCCAGAGGGTGGTGAACCTGTGGAACTCCTTACCACAGAAAGCAGTGGAAGCCAGATCATTGGG
GATATTCAAGAAGGAAATAGATAGATATCTAATT
>M00285:128:000000000-BF978:1:1101:14060:17549_1:N:0:46
CAGTGCAATAAGGTGCGAGGTCACACAAGATAGAATATGAGGTCACAGACCATCTCGTTGTATAAAGGAACCGTTCAATA
GTCTTATCACAGTGGGGTAGAAGCTGTCTTTAAGTCTGGTGGTGCGTGCTCTCAGGCACCTGTATCTTCTACCCGATGGA
AGAGGAGAGAAGAGAGAATGTCCCGGATGAGTGGGATCTTTGATTTTGCTGGCCGCTACACCAAGATAACTAGAGGTAAA
GAAGGGGAGGTAAAGGATGGGAGGCTGTTGTCTGTGATGCGCTGGGCTGTGCTCACAACT
>M00285:128:000000000-BF978:1:1101:7758:17550_1:N:0:46
NNNNNNNNNNNNNNNNNNNNNNNNNNNNNNNNNNN
>M00285:128:000000000-BF978:1:1101:15861:17550_1:N:0:46
ATGTGATAAATCACATTGATGAAGATCGAGCAGTGGATGTGGTGTAAATGGATTTCAGTAAGGCATTTGATAAGGTTCCT
ATGGAAGGCTCATTCAGAAAGTCAGGAGGCATGGGATCCAGGGAAACTTGGCTGTGGGGATTCAGAATTGGCTCACCCAT
AGAAGACAGGGGGTGGTTGTAGATGGAGTGTATTCTGACCAGAGGTCAGTGACCAGTGGTGTTCCACAGGGATCTATTCT
GGGACCCCTGCTCTTGTGATTGTTATAAGTGACTTGGATGAGGATGTGGAAGGGTGGGTC
>M00285:128:000000000-BF978:1:1101:28657:17550_1:N:0:46
TCTCACTTCCTTTGGAAAATACTTGAAAGTTAAAATAGTAAAACTGAATTTTGTTTTATATCTTAATAGTTTGAAAATAA
TGTTTTGTCATTATTCACATGTATCTGTCCCAATCCTGCCTTTACTTCTGTAGTCATTAAAACGCAAATTAAAATTCTTT
TTTACTTCTTATTTTGCTGTCAGTGAGAATGCTTCAATATAATTGACCACAAAGCCTGTCTACTGATTGCACTATTGCTG
GACATGACAA
>M00285:128:000000000-BF978:1:1101:9015:17551_1:N:0:46
GACTGGATCAACCAACTGGCTTTTCATAAGCTGCATTAATGATTTGGATCCAGGGGACACGGACAATATAAAACTGAAAA
TGCTAGAAACACGTAGTCGGCAGGATCCGGACCTGTGCGGGGAAACCCTAATGGATTTATCTTCCATCGCCGTAACCACT
CGGTCACAACAACTGAGCTCCCCGAAACCCGACAGACTAAAGGACATTGGCCATGGGCTGCGATCAGTATGTCCCGGGAC
TGACAGGGACAGCTCTGATACCGAGGTATGAATAGGACAGTGAATTAGTAGATTGATAT
>M00285:128:000000000-BF978:1:1101:8048:17551_1:N:0:46
GTTAAAATCACTTATTAACTCAGATGCAAGAAAGCTTCCTGCATGATTTTGCTCATAGACTTTACTTGAGGTACAGCTCA
ATTGTGGTGATCTTGCAACAGGTCATCTTGTTACTTGGATGAAAATGATGCAGAACTAGTGAAGTCAATGACTAGACTTT
AAATCATTACTTTGAGAAAAG
>M00285:128:000000000-BF978:1:1101:27042:17553_1:N:0:46
CTGACTCCAGGGAAAGGGAACTGCCCCTTGAGCCACAATTCCAATCATGTGAAAACATCTATTCTGCATTTCAGTTCATT
TAATAAAAAATTTCTTTAAAGAGACCCCAAAGCAAATCAGGGTGCTGTTTTATCCACTTCAGATTGACGATGAACTTAGT
TCCAACCTTCCA
>M00285:128:000000000-BF978:1:1101:14152:17555_1:N:0:46
AACTTGAGGGGCAACTTTTTTTACACAGAGGGTTATACGTATGTGGAATGAGCTGCCAGAGGAAGTGGTTGAGGCAGGTA
CAATAACAACTTTTAAAAGACATTTGGACAGGTACATGGATAGGAAGGGTTTAGAGAAATATGGGCCAAATGCTGCGAAT
GGGATGAGCTTGGGTGGGCGTTTGGTCAGCATGGACCAGCTGGCCTGAAGGGCCTGTTTCCATTGTGTA
>M00285:128:000000000-BF978:1:1101:14955:17559_1:N:0:46
TCCGTAGTAGTGCAAGAGTCTGTAGTGTTGCTGAGGTAGGGTCAGGGCAATTAGCACACTGGCCTTCCTAGGCTGTGGCA
CTAGGTATAAAAGTGGATATCATCTTGCAGCTGTGTAAAGTAGTGATAAGACTGCACATGGAGCTGTGTACAGCTCTGGT
CACCACCTGACAGGAAGGTTGCGGTGGTAACGGAGTGCAGGAGAGATTCAGGATGTTGCCTGCAATGGAGGGCTGTAGTT
CCAAGGAGGGGTGGGACAGGCTGGGTGTATTCTCTAGGGTGTGGGAGGCTGAGGGTGACC
>M00285:128:000000000-BF978:1:1101:9807:17561_1:N:0:46
GTATCAAGTTTGGTCTTTCAAATATTCTCCCAGATAAAAAGCAATGGCCCATGATGTATCTGCGTTAGTTAAATCTATTA
CATTCAAACAAATGACTTGGTAAAGTTCGGCAAAGAACCGTCAGCAAATATTCCCAACTCAACTGTTTGACCCACGTCAC
AATGGTTCAGCATTTGCCGTCTCATGTGCCTTCACAATCGGTCATGCCTG
>M00285:128:000000000-BF978:1:1101:13927:17562_1:N:0:46
CATCAGTACCTCAAGGTAGTACATGGGAAAAGCAATAACATAATGCAGAATGTAGTGTTACAGTTACAGAGGAAATGCAG
TACAGGTGGACAATAAGGTGCAAGGGCCATGACGACATATATGGTGAGGTCAAGGGTTTATCTTTATCATACAAGGTCCG
TTTAATAGTCTTGTAACAGCGGGATAGAAGTGTCCTTGAGCTGGATGGTTTATGTTTCAAGCTTTTGTACCTTCTGCCTG
ATGGAACTGGAGCGAGATGTCTCTTGTACTCAAGGAAACACAAGAAACTCTGCAGATGCT
>M00285:128:000000000-BF978:1:1101:28605:17562_1:N:0:46
TAAACAATATTCCAGTAACCAATGTTCTTCAATCAATTCAAGCACTACTCCTTAAATCTGGATGTAAACTTTTATTGTCA
ACTAAATTCCATTACACTACAAAGAACAGTAAAATAATGGTACATCAAAATGCAGAAATAAACTTTGAAAGACTGCTATA
ATAAATAAAATTTACTATTTTAATCAAATTTACTATGAAGCTTCAGTTACCCCTTCCTATCCTCTCCCTCAGA
>M00285:128:000000000-BF978:1:1101:8079:17564_1:N:0:46
TACCTTAGAGCATCTTAAACGTCTCTGCCGTGTTTACCTCCACTCCCATTCCTGACATTGCATTCGAGCACCGACCAGTT
TTATGTAAAAACTGGCCACGCATTTCCTCTTTGATCTTACCGCTGTCCCCTCGCACACATGCCCTCTGGTATT
>M00285:128:000000000-BF978:1:1101:24765:17564_1:N:0:46
ACATTCCTGGCACAATTATTTTTCATTCCTAAACAGTTCAGTTTTTTTAATATGCTGTATGTAGTAAACTATCTATTTTT
TCTGAGATGCAGCAGAATAATGCATGTCTTGTACAATGAGTGTTGTCAAGGGTAATAAATGACAGAAAAAAGTTATGGGA
TGTCAGTTTAGTCTTGATTATGCACTCTGTACAGAAACTGGAAGGAATCCAAATGTAACATATTGAATGGGAGGAAGACT
ATTTTTTTGATGTTTCACTGAAATGTTTTGCGTGCACAGTGATGAGAATATGTCTGCATG
>M00285:128:000000000-BF978:1:1101:20076:17567_1:N:0:46
GGCATGACAGAGATGGAAATATTTCCTGCGAAGTTAAACTTGTGACTTTCCATCTTAGTGGGAGATATAAACAACAAGAT
ATTTAAAAGCTGCATTCTTTCAGGCAAATTGGTTTGCAGTTTAAATATTTACAGGTATGTCTGGGGAAATTGCTATATCC
TCAGCTTTTAAGCAGCTGATTTCATAGCCAGAACGCTGGCTGAAAGAGGTAATGTTGTGGAAAGCAATTGGAAGAGAGAC
AGCGACTTCAGTAATGATGTTATGGATGATGTGCTTCCAGCTGAGGGCTTTTGTTGTCTT
>M00285:128:000000000-BF978:1:1101:19764:17567_1:N:0:46
GATCTACACTCTTTCCCTACACGACGCTCTTCCGATCTGATCTACACTCTTTCCCTACACGACGCTCTTCCGATCTGGTC
TACACTCTTTCCCTACACGGCGCGCCTCCAATCTAGATTAGAACATTTCCCCTCTCGGCGATCGTCCGATACTAGCTGGG
ACTGCATCGCGTAATGCACGACTATGCGCTGGTAGATACGCACGACGTGGCACAGTAAGGCTGCAACGCTGCGGGAGATT
CCAACTCGAGACTAGCACATATACCCAAGCTCGGTCTGCTACTCAGCGCAGCGGGACAC
>M00285:128:000000000-BF978:1:1101:28952:17569_1:N:0:46
GATCTACACTCTTTCCCTACACGACGCTCTTCCGATCTGATCTACACTCTTTCCCTCCTCGTCGCTCTTCCGATCTTCGT
TTGCCGTTTTCTATACGCGACAACCCCCCGCACTAACCTAAATCATCCTTATACACGCCTATTTTCCCTGGCGCATCGGC
CTTATATAACCCCCGCAACCCGTCGATTTCCTTACGCAGGGCCCCTATTCTCCTCCATCTACCATTACATTACTTTTATG
CTTGACACAAATGCGCTCCCTTCAAAACCCATAGAACGTTATGTGTACTATATGTTAGGT
>M00285:128:000000000-BF978:1:1101:23456:17570_1:N:0:46
GCCTCTTTATGTCCCCCTGGCAGCAGAATTTCCAAACCTGCCTCTGTACCAAAAGCAAACTTGCATACTTATAACCTAGA
CCCCCTCATCCAAGGTATTGATAGATATTACAATTACTTAATGCCCATTGATCTTGAAGTTACATCACTAATTACAAACT
ACCATCCAAGAAGTGGTC
>M00285:128:000000000-BF978:1:1101:14981:17571_1:N:0:46
GATTTTCTCCCAAGATAACATTCTTTATTTTTCAGTAACCTCTTGCATGATTTCTGCTACTTCAGCAATCTACTCATCCA
AAGCAAATAATAACTATGTATAGACTCTTTTGTGGTTGATGCCTCTGATCTCATGATGAGTGAAAAAAATTATGTAAAAC
AAATAATGTA
>M00285:128:000000000-BF978:1:1101:21722:17572_1:N:0:46
TCCACACATTGGTAATATCACAGATACAGCCAGTCCAAAACCTCTGGAGTAAGTGAATGGGCTAAACGACGTGACTAACG
TCATGACACTGCACTGCAAAATAGAACCTGAACATTTTAATGTAATTATCTATAGCCCTTTCACAGATGCAGACTGAAAT
TTCCACCTCCAACTCCAACGCTCCCAGATCAACATACACACTTCCAGGGTGGCACAGTGGCGCAGCTGGTAGAGTAACTG
CCCCACATTTCCAAAGACCCAGGTTCGATCCTGACCTCAGGTGCTGTCTGTGTGGAGTTT
>M00285:128:000000000-BF978:1:1101:15178:17572_1:N:0:46
CTTAACACCCATATGGGAGAGCCAAACAGCAGGATTCCCACCCCTGTTCACAAGCTGATGTATGTATATCATATTCCAGT
TCAGTGGTGATAACCGCTACAGTTCAATAGCTTAATAACCCGCTATGTTCATGCATGTAAAATATCAGAATTTTGGTTAG
ATATTTGATGGCCTAATGCACCATATCAAGTCAAGAGAAAATCTGAAATTCTGTCTTCTCAACAGGGAGTGGAAAAACAT
TCAAGAGTATAATCAGAAAATAAACATGAGGAAATTTGTTTGATTTTCCTCTCATTTTAT
>M00285:128:000000000-BF978:1:1101:25301:17573_1:N:0:46
AAGGCAAATCGTTGCGTGTTCAACCTTGGCTTTGCAGAAGAATTTCATGGCTATTGTAAGCAGTTACTCTGTTTTATTTT
TATTTTCCTTTGCATATCCTTGCCATGGATTTAGAGAAGGAATAGCCACAGGAATTTAAATTTGACCAATTTTATTGTGG
CAAGTTAACCACACACAATGCATGTACATTCACGTGGGATCATCCTTCTTAAATGTGACCTTACCCTCCCTCCTTGCCCC
TGCCCAACTACCTTCCTTCATCAAAGAGCCC
>M00285:128:000000000-BF978:1:1101:2431:17576_1:N:0:46
GGCCACTGATTATTCTTGGGAAATTTCCACTGGGGACAATGCCTATTTAGTGTGCTGTTCAAAATTATGGGAAAATACCA
ACGTTTAATTTTTCTTTGGGTATAAGAGAGAACTTACA
>M00285:128:000000000-BF978:1:1101:27871:17578_1:N:0:46
ATTCTGTATATATAGTAAGCCCAAGTTCAAGTTTTTTTGTTCAAAGTCATACATACACAGGGTATAAATACCATGAAAGT
TTGTTTTCTGCAGCAGCAGCACAATACATTACAAATCAAGGACAAACATAAATTACCACATATAATCTTAAATTAACATA
GATTACACATAATTTATGCATGTGCAAAATAAACAACAAAATGAACATATCGACACTAGTGCAAGCTTGAGAGAGAGAGA
AAGAGATGCCCGAGGTAGTGTTAAGGTTTTTCAGATCGGTTCAAGAACCCGATGGTAGTG
>M00285:128:000000000-BF978:1:1101:4157:17578_1:N:0:46
TATAAAGCTAACTATTTCTAATTTCACAAATGTTGCCTTAGTGTTCCCAGCATTTTCAGTTTTTATATTCTTTTGTGCTT
TATTACTATCATAGAAACATAAGAATATGAATAGGTATAGGCCATTCAGACCCTCAAGCTTGCTCTGCCATCCATGTGCT
CATTTGACATACAATAATGTAACAAAGGTCATATTACATAGTACATAAAGTTTCCTAAAGATCAGAATCAGGTTTATTAT
TACTGATTTATAAGTTGTGAAATTTGTTGATTTGCAGCAGCTAATAAGGCCAAGTATGGG
>M00285:128:000000000-BF978:1:1101:9105:17579_1:N:0:46
ACCTCCAAGGCTATAAATTAATTAATATTTAATAAGGACTTTATTAACAGTTAATTTTATTTAATGCAATGTAAATGTTC
ACATATTTTGACTAAAGAGACCTATTTGGGTAAACTGACAGAATTGGCTTAAAATGGTAAACAAAACTATCACTCTCTTA
TGC
>M00285:128:000000000-BF978:1:1101:11297:17581_1:N:0:46
GCTTCCTTCTGTGCTGTAACGTTCCTGCGATTCTTATGCTGGATTCCTCCTCCATCACTGGGTCTGAATCCTATACCTCC
CTACCGAACATCTCTGTGGGAGTCCCGTCAGTGGAACAACTGCACTGGTACAAGAAGGTGGCTCATCACAACCTTTTTGG
TGTGGGGGGGCGGGGTGGTGAAATAGGAATGGGCAGTAATCAGCTGCCCTTGCGAGCAATCTCATCTTACCATTGTAAAG
GCAAAGACTGATTATAATGAAAATAAACATGCAGGGGAATGGTTTGT
>M00285:128:000000000-BF978:1:1101:24231:17582_1:N:0:46
TGAATTGTTGGGTTAGTCTTCATAGATTACATTTTTCTTTACATAATTATTTTGTTAAATCTTTATTGGTTGTAGTCCAT
GTCATTGACAACAAGCTCCTTACTTTGAAGCAAGAATTGAGACTTTTTGATCTATTCCTCTAGATTCAAATGACTACCAC
TGGGAGAAATAGAGAACGTTTGGAATAAACATGATTATAAATGTTGAGAAAACTGGTAGAAAATTGGCATGTGGCTTGAG
CCCAAAGAACAGCTGGCCTGTGTTTCCTGAGTTCCTTTTTTTTCCCCTTGTTGTTCAGC
>M00285:128:000000000-BF978:1:1101:26061:17582_1:N:0:46
TCCTGTTCCTGCTCCCAAAGTGGATAACCTCACACTTATCCACATTAAACTTCATCTGCCAAGTATATGCCCACTCCCCC
AACCTATCCAAGTCACCTTGAATCCTCCTAACTTCCTCTACACATGTCGCACTGCCACTCAACTTTGTATCATCAGCAAA
CTTGCTAATGTTATTCTCAATGCCTTCATCTAAATCATTAACATAGAT
>M00285:128:000000000-BF978:1:1101:15535:17582_1:N:0:46
GTCAATTGCAAAAATAAACCAAATGTGGCGATTATTGCAGTGGATGTTAACCACAAAGGAAGGCAATTTGCTTTCCAGAT
TTGTTACTGCTGTGTAGTCGACTTGCATGCATCTAGTAAAATTCATTCAAAGGCATCACTCCAATTTTTGTAATGGGCTC
CAGATTACAGGTTATTAGTTTTTATCA
>M00285:128:000000000-BF978:1:1101:3530:17582_1:N:0:46
GATCTACACTCTTTCCCTACACGACGCCCTTCCGACCTGAACTACACTCTTTCCCTCCACGACGCGCTTCCAAACAGATC
TACACACTTTCCCTCCACGCCGCCGTACCAAAAGCACATTCCCACCTGCCCTCAGCAAAGACAGTCATATTATGCCACCA
GTCATTCCACAGAAGAAGCACCAGAATAAGGCGGCAAAAGCGACCGTCGACGCTCAAAAACTAGAGAGCGAAACAAATAC
ATCTAGCAGAAGTCACAGTCATGTCGCTTACTTGCTACTCGAGCCACAACTTCATATAA
>M00285:128:000000000-BF978:1:1101:6596:17582_1:N:0:46
ACACAGAGTGATTGATTTCTTGTTGCCAGAGGAAGTGGTGGAGTCAGACGCAGTCACTATGTTTAAGAGACATTTAGAAA
GGTAATAAAATAGCCAAGGCATGGAAGTATGCAGACCTAATGCAGGCAGAAAGGTCAGCGTGGAGATGGTGGGGCAAAGG
GCCTATTTCTGCACTGTAAAACTCTACAACTCTCTATGACTGTCTTTTAATATTCAATGTAGTTCTCAATAATAAAATTC
TGTGTATTTATGCAACATAGCTTTTTGACTGAAGTTACCTCAATATATCTTATACTGAAT
>M00285:128:000000000-BF978:1:1101:18563:17585_1:N:0:46
TAACTTGATAGAGGTGTACAAGATGGATCGAGTGGACAGTCAGAGACTTTTTCCTGGCGTGACAATAGCTAACACAAGGG
GGCATAATTGTAAGGTGATTGGAGGAAGGTATGAGGGGGATTTCAGGGGTAGGTTTTTTACACAGAATGGTGGGTGCATG
GAACACACTGCTGGCAGAGGTTATAGGGGCAGATACATTAGGGACAATTAAGAGACACATGAGTAATAGAGAAATAGGGG
GCTATGTTGGAGGGAAGGGTTAGATAGATCTTAGAGCAGTATAAGATGTCAGCACAACAT
>M00285:128:000000000-BF978:1:1101:12705:17585_1:N:0:46
AAGGGCTATTGTGCTGTATTGTTCTATGGTTCTATGGCAGTGTAAATGCCGAGATGCACATCTTAGTGGGAGAACCTTGA
ATAAAATTTACAAAATTAGGGGGCAGTCTTTTGAAAGAGAGGAGCGTAGAAACTTTTCCTTGCATGGGGGCGAAGGGTGC
GAGTCTCTGGATTTCTCTACCCCAGAGAGTTGTACGGCCGGATCACTGGGGCTGTATGAAGAGGAAGCAGATACATCTTT
GAAAGATCGGGGACTTAA
>M00285:128:000000000-BF978:1:1101:26369:17587_1:N:0:46
TCTAACACAGGCAATAAATTAATAATTATGGAGCAGCAGAAGGTTCAGTTGTAATGTTAACATCATTGCCGTAGGTGAAA
AGTGAACAGTTCCCGTTCACAGAATAAGTATGAGTGTGGCTTATATACTGATACCTACAGAAAGATTGCTTTGGTCTCAT
GGACTGAGGCTTCTGAGATTACAATAATGGAGATATAACAGGGCAAATAAAATATTTCAAAAGACAGGAGATTTAAGAAA
ATCTCTGCTTATATATCACCCTGCTATCACTTTGCATCACTAAATAATGCAATCTGTAC
>M00285:128:000000000-BF978:1:1101:5241:17590_1:N:0:46
GGCAGAGCAGGCTGGATGGGCTGAATGGTCTACTTCTGTTCCTTCGTCTTGTGACTTCATAAACATTTAGTCATCTTTGC
TTAAATTGTACTGTGGGTTTTATTTAATTTTAGTACATAGTTATTTACATTTTCCCTTTCCCTTTCTTGATGGCACTGAT
GCTTGCTGGAGCATACTTCACATTGAGATCAACATAGAACATAGAAAAACCACAGCACAATTCAGGCCCTTTGGCTCACA
AAGCTGTGCCGAACATG
>M00285:128:000000000-BF978:1:1101:2904:17591_1:N:0:46
GCTAAGATAGTTCCAATGCCATCTACAAATTCACCGATGACACCTCTGTTGCTGGCAGAATCTCATGTGGCGTTGAGCAG
GTGTACGGAAGTG
>M00285:128:000000000-BF978:1:1101:24081:17592_1:N:0:46
NNNNNNNNNNNNNNNNNNNNNNNNNNNNNNNNNNN
>M00285:128:000000000-BF978:1:1101:25691:17592_1:N:0:46
ACCATTGAATGCGGATAACGCGCTCGGTGGAATGGCATTCATTTTCAGGCAGCATATGAGGAAAGGTTAACAATTACGAC
GGCGCTGTAAACTCCTTCAGCCTATTCAGACGTACGGATGGCAAAATGCATACCCCTG
>M00285:128:000000000-BF978:1:1101:2481:17594_1:N:0:46
TAAGGGAAGTACAGCCAGGCTTACTGTATCTTGCGGCTTACTGCAGCTCTTTAAACTGCATGGTGTTCTGCTGTTCCTGC
AGCTGGAAACAGCAGCAGCAAGTGTGTGCACTGGTGCATTTACTGCGTCTTCTGCCAGCTGCAGATCATCAACTGCTCTG
CATTACAATGGAGTAATCTGGTTTAAAGGCGGAGTGCACTGAT
>M00285:128:000000000-BF978:1:1101:8207:17595_1:N:0:46
AAAGGAAACAATGGCAGTGATGAGGCCTCCTTTATTTCTTATTTCTTTGAGTGACTTTAGTAACGGTTTTAAAATAATAT
TCTGTTTAATCGAAAAAGCTTGGAACCATCCTCCTCCCCAGCCTAAAATTATTCCAATGTTCTTCATGTCAATGCGATTA
AAGCATATTTATTTTAAAAAAATAATGAAAAAAGTTGATCAATCTCTTGTTGCATGGTCAGTATTTATATATATTTTTAC
GGAAGCAGGTATTTCAGGTGTGAAGCAAGTAGACAAAAAAGGGCTGCTGTTTATAAAAC
>M00285:128:000000000-BF978:1:1101:25168:17595_1:N:0:46
GCTCTGGCTTCCTCCCACATCACACAGACATGCTCGTTAGTAGGTTAAATGGCCACCATAAACTGTCCCCAGTGTAGGTG
AGTGACAAGAAAATTAGTTGCATGAATTTTCCTGTCACTCACCTACACCAAGGAGATCATTAGGGGAATGGAACCAATGG
GATAGCTCTTAAAGCAAACATAGGCTTGATGGGATGAATGGCCTCCTACGTTG
>M00285:128:000000000-BF978:1:1101:8472:17596_1:N:0:46
TCCTCTTTGATCTATTCGGTCCTACCCTCACTCTAGTCATCCTCCTATTCTTCATAGAAATGTAAAACACCTTGGGGTTT
TCCCTTAATCCTACTCATCAAGGCCTTCTCATGCCCCTTTCTAGCTCTCCTGTCCATTCTTAAGCTCCCTCCTGGT
>M00285:128:000000000-BF978:1:1101:20005:17596_1:N:0:46
GTGTACCACCTCACACTTCTCTGGATTGAACTCCATCTGCCACTTGTCAGCCCAGCTCTGCATCTTATCAATATCCCTCT
GCAACCTGCAACAGTCGTCCACACTATCCACAACACTATCGACCTTTGTGTCGTCTGCAAACTTGCTAAACCACCCTTCT
ACATATTCATCCAAGTCATTAATAAATATCACGAAAAGTAAAGGTCCCAGATGAAT
>M00285:128:000000000-BF978:1:1101:17053:17598_1:N:0:46
TACTGCAGCCATCAGGGAAACACAGCTCAGAAACAGCAGGACAGGTAAAAGCTCGGGAATATCGGCATAAAGGAGATCAA
TCAAGTTAATTAGCTGGTCTCCGTGTTTTAAGTCCTGCTTGTA
>M00285:128:000000000-BF978:1:1101:21703:17599_1:N:0:46
TGATGTATTATAACACCAGCCTTAGTGCAAATCAGCATTGGACTGGCGTTATGCCTTTCTGCAATTCCTCTTTTGTAATG
AGGTTTAAGTAAATTTACACTTACATGTGGCAAAAATAAGGTTGAAAGTGAGGCATACTTTAACAAAAAACTTGTTTTTA
TTACATGAATATGGGCCTTTAAAATATCTAGCTCTCAGTCACTAGACATTT
>M00285:128:000000000-BF978:1:1101:16882:17600_1:N:0:46
GCTTAGATGTTCCATTTTGGACAGCAACTCCACTGGCAGAGTGGAAAAAATGCCTGATGTATAACATGCAGTCTGGATTG
GAAAATCATTTCTAAAAACAGTGCAGATAAGAAGGACATTAAAAAGTTCATGGTAAATGAGATGAGTTATACTAGAACAG
ATTTGGGGTAATCAGCAGAAACTGATGTAACTACAGGCAATCCCCAAGTAACAAATGTTTTCCATTTTT
>M00285:128:000000000-BF978:1:1101:28517:17600_1:N:0:46
GTACTTATGCTGGGCCCCTGATGGGGCTCAGGTGTGTGTCATTGTGCAATCAGTCCAGCATGGAATCCATGGGCTGTACA
ACGAGGCATCTAAGGAGCCAAATCAAGGGCCAGTACTCAGGATCATGACTAGTTAACCCA
>M00285:128:000000000-BF978:1:1101:22403:17602_1:N:0:46
TTGGTTATTGGGAAATAAGTCAGGGAGTAGGATTGATGGTATTGCTCTGCAAGCTGACCTAGACTCAATGGTCTGAATGG
CTTCTTTCTACATTGAGAGAATTATAAAATATGAATAGAAGGCAGACAGGATTTCTTGATCAAAGAAAATTAATTGTGAC
CAAGGTCTGAAATAGTTGAAGTCATTGAGCACTTCTCAGCCTTCCAGATAAAACAGTCAAAAGATGGAGTTTTGTTTCAT
GAGCATTCATTGAATTACTCATCTCCCATTGTTCACAGTATAGAGCTCCAATTTTACT
>M00285:128:000000000-BF978:1:1101:4810:17603_1:N:0:46
GGCAAGTAATTCATTTCATGGAGAATCAGAGGCTAGAGGAAGTGGCCAACAAGGTAATAGAAGGGGACAAGTTAAGATCA
GCCTCTTGGAGTCTTCCTGCTTTACCAAGGCAGTCAGAGAATTTCCCAGAGTTTTTCTTGAATTGGACATACTTAATTTC
TGGCATAATCCTTCACAGGAAATGCTTAGGACTGAGTCAGGTACTGAGTTAGCATTGTCTGGTCAGATGGAGGAAGGACC
AAATTCGCATCCTCCTTGAATAAATTCAAGTGCAAAACAGGGAGCCCAAACAGTGATTC
>M00285:128:000000000-BF978:1:1101:5663:17605_1:N:0:46
ACCCACTCAGGCAGTGCATTTCCAATTCCAACCATTCTGTGTGTGAGAAGTTCCTCCTCAGAACCGCTCTAAAGCCCTTA
TCCCTTACCCTAAACTTTTGGTCTCCAGTTTTATGAACCTCTACTGTGGGGAAAAGTTTTGCAC
>M00285:128:000000000-BF978:1:1101:9964:17606_1:N:0:46
TTTAATAATAAGGAGAGGCCATTTACAATTGAGATGAGGTGAGATTTTCATTCAGAGGATTCCCTCAGTGTGGTGGAAGC
AGAGTCTCTGAATATACCGAAGGCAGAGGCAGACAGACAAGGTGGTGAAGGTTTACCGTGGGCAGCTGGGAGTGCAGAGA
TGAGATTACAGTCAGACCTGCCATGATCTTATTCAGTGGCTGATCTGAGCAGACCTGAAGGGCCAAATGGGCTAGTCCTG
CTCCTGATCTGTGTGTCTGTATGTACCAAAGCTCAACCTCCTCCATCTGTCACAGAGAC
>M00285:128:000000000-BF978:1:1101:20876:17607_1:N:0:46
TAGATGTCCAATCTGCAATGATCACTTTGCATAACTAAGGTTATCCAAACCTCTATAGTTGTGTTGCAGTACACAGATGA
TGCTTATATACAAGTATATTCAAAGAGCAAGCTCCAAGTCATCATCAATGCTTTCACTGCAACATAAGAGGATTCGCCCT
ACACTTAACACTGCAAGACAAAAGGTCCTCTATCAACCTCTCCTGCTGCAACACGCTGCCCTCCAGCAATAAAAGTTCAC
AGAAAAACTTGAAAAATTGACCATTTCC
>M00285:128:000000000-BF978:1:1101:14601:17607_1:N:0:46
GGCTGAGTGAAGACTCAAATCAAAGTTATTTTCTGTTCAGAAGCAGGACACTGGAAGAACTGAGTGGGTCAGTCAACATC
GGTGCAAGAAAAAGGAGTGTGTTGATGCTTCGGTCGAGACCTCACATCAGGACTGTTGAGCCACTGAGTTCCTCCAGCGT
TCTGTTCTTTTGTTCCAAATTCCAACATCTGCAGTCCCTTTTGTCTCCCTATTTTCTCATAACCTGGTTTAATGTTTTAT
AAACATCGTGTTCCACAATACTTGCAGCAATGATATTGAAGCTCCTCTTTGTTAAATTGT
>M00285:128:000000000-BF978:1:1101:5864:17610_1:N:0:46
GATCTACACTCTTTCCCTACACGACGCTCTTCCGATCTGGAATACACGCATGCCCTCCTCTGCTCGCTTCCGAACTCGTC
CAGAATACCGCCGTCCACGGCGCCAATCTTCTCGGCGAAGTGAACGGGTCCGGGAGGGCCAGAGATGCCCACCACCTACC
CTCTCTAACCCCCGGCAGCGACTGTGCCGCTGAGGGAATTCGCGTGGCCATGGACGATGCCGGCCTCGTCGCAAATGCTG
CGTACTATGTTAATCCACATTGACACACCACACCCGAACACTACAACAACCAAACCACA
>M00285:128:000000000-BF978:1:1101:13090:17614_1:N:0:46
TGAATAGTTGAAGGGAAATAACTGTACTTGAACCTGGTGGTGTTGGACTTAATGCTTTTCTGCCTTCTGCCCAGTGGCAG
CTGCAAGAAGCTGGCATGGCCTGGATGGTGGGGATCTTTGATGATGGATTTTGCCTCATGTTTCGTAATTCCTTCAGAAT
TTTTTCCAATGCATTTTGGTTTTATTTCAAGCTGATCTTTTGACT
>M00285:128:000000000-BF978:1:1101:24239:17616_1:N:0:46
CACATACGATACCTCAGTCACTGATGATCTCCAATACTTGGTTACAAAATATCTGACACCCGAAAGGCATTCGAGTCGTG
AACGTCCACAGATATACGTGTTTCCTCCAACTGGTTAATGGCAAACTGGAGTGCACTGAGTCATTCCTAAAAAATCATCC
GTGGAATGTAGTGACAGATACAGTTACTGTTTTCCAT
>M00285:128:000000000-BF978:1:1101:6965:17617_1:N:0:46
ACCTTCTCAAGTACAATTAGGAACATTCATAATTTTTAACACATAGCCTTTCTCTAGCTAAAAAAATATAGAAGCTAAAT
AAAACTTACCATAACCATTCAGGGAGTCTGAGGCAATCTTTTTCCAGATTGGTGGTTTCTTAAGATTTTATAATTAATTA
TCACTCCCCAGCATCTTCTACCCTGTTGCTGATA
>M00285:128:000000000-BF978:1:1101:3483:17619_1:N:0:46
AGTGTCTGTGTGAGGCAACATTTATATTTTCTTATAAAATAGGAGGCCAGTCAGCCCATTGGTCTATGCTAGCTCTTAGA
GCAGTACATCATTCCCATTCCTTCTCCCACTCCCTTAACTACTCTGTAACCTATTTTCTTTCACAAGCAATCAATTTTCC
TTCCACCAACCTACACTAAAGAATATTTAATGTAGCCGGGTAACCTGATGGCATGTCTTTGGGATGTGGAAAGAAACTAG
AGCTCCCAGTGTCACAGGAGGTGTGAATAAACCCCACATGGACAGAAAATGAGATCAGG
>M00285:128:000000000-BF978:1:1101:25828:17621_1:N:0:46
GCTTCTGGGTAACTCAAGTCTCAAAAATGTCATTGACTCCTATCTCCCCTCTGAAATGGCCCAGTAAGCCATGCAGTTCA
GAGGCAAGTAAGGATGGACAATACATTCCAGTCATGACAGTGATGTTCCTGTACCTTGAATGAATAAAGTAAATAAATGT
TTGCAGTTGGGAGAAGTAAGATTGAGGGGAAGTATTT
>M00285:128:000000000-BF978:1:1101:5344:17622_1:N:0:46
GTTTTAAGACTTGCGGGGATCAAAGAAATGGATGAGAAGTTAAAAGATATTTTGTATCAGTGCTGATGGTAAAAGACGCT
GTGAACACCCCAATAACATTAAATATCACAGGGGGAGGAATTAAATAACAACATCATCACTACAAAATTTGTATTAGACA
AATTAATAGAGCTTAAGTCTGATAAGGTCCCAGGACTTGATATTTTGCACCCAAAAAGAAGTGGTTACAGAGA
>M00285:128:000000000-BF978:1:1101:10104:17622_1:N:0:46
AGTCAGGCCTACTGTATCTATTTTTTATTTATTTTATTTTTTTATTTTATTTACAGCGTGGTAACAGGCCCTTTCGGCCC
AACGAGTCCACGCCACCCATTTTAACCCCCCAAATTAACCTACCCGTACGTCTTTTTACAAATGTGGGAGGAAACCGGAG
CACCCGGAGGAAACCCACGCAGACATGGGAGAACGTACAAACTCCTTACAGACAGTGACGGGAATC
>M00285:128:000000000-BF978:1:1101:3659:17623_1:N:0:46
GCCCACCGTCGGCCCCCTTCAGCCTCAAGCTCTGGAATTCCACTGGAACCCCCCTCCTCAAGGCATCCTGCTGCATCACT
CAATAAGAACATGGCAGACCTCTCTAAATGGGGATCTCAGAATTCTTCCTTCAGACGTTCAGATTCAGAAATGAAGCAAG
TCTGATGTGAACAAAAGGCTTGGAAACTAATAAATCAGCAGACTGAGAGATGGCCCTTACCTAATAAAGGAAGTTGGTTT
CAACTCTTGAACTCAATTCTTCTTGTCCTAAAGACCAAAGTGCAATTTGTCTTCCCATTT
>M00285:128:000000000-BF978:1:1101:9661:17624_1:N:0:46
TGCATGAAACATGAGTCTGAAAACAAAATAGAAAATATTGGAAAAACTCAGACAGCATCTGTGGAAAGGGAAACATTCAA
TGTTTTGTATCTAAGCTAGTAAAGAGAGCTGCAAGTTAGTTTACTGTAGGATTGAAGGCAGGGGACAGATGTGTAGAACA
AAGGGAATGCCTGTGATAGGATGAGTGAAAATGGCTTAATGGCGGTAGTTACCAGCACATTGGTCTGGGCACTGAATAGT
TAATGGTAAGGTGGTGAAACCTGGCCAGCAGGCTAGAATTGTACAAGTAGAAAAGAAA
>M00285:128:000000000-BF978:1:1101:3067:17625_1:N:0:46
CGGTAGATTCGTTCCTGTAAGAAAGAGAACAGTATGATTACACTACATATCGTGCCCTTTACTGAGATAACCGACTTCTT
AAACTGCTCATGGTGGGGTTGGTCCAGTTATAAATGTTAGCAAGTACTCAGATGGAACTTGCTTGTTCCTCAAACAGC
>M00285:128:000000000-BF978:1:1101:10679:17628_1:N:0:46
GACGGGGATCGAACCCCGATCGCTGGCGCTGTAACAGCGTCGCGCTAACCGCTACGCTATCGTGCCGCCCAGTAACAATT
GCGAAAAAAAAACAAACTGCTGGAGGAAATCAATGGATCAAGCAGCATCTATGGAGGCAAAGGGATAGTAAAAATTTCCA
GTCAAGACCCTACATCAGGACTGAGAGGGTAGAGGGAAGATAATATGTATGAGGAAGTGAGAGGGAGGGGTGACATTGCC
GCTGGTAGGTGATAGTTGAAATCAAGTGAGGAGAGGGATGATGGACAGATGGGGAGGGGG
>M00285:128:000000000-BF978:1:1101:22049:17629_1:N:0:46
TTTTATTGGCATTTCCCCACCCCCCCCCCCCCCCCCCCCCCCCCTCCCCACCCCACCACCAAACCCCCCAACCACACCAA
CCCCCCCCCCCTTCCCCCCACCCATTCCTCCCCCCGAACCCCCAACCCCTTTTACCCCCCCGTTTTTTCATTTTTTTCCC
CTTTTGTCAAAAATTCCCCCTTTTTTTTTTTTTTCCTACAAAACAGACCGGCACTTCCCCCTCCCCCCTTTTCTTCTTAT
CTCTAGGAAGCAAACCGCTCAACTCCCACCCATCCCCCCCACACCACTTCACCCTCCTTC
>M00285:128:000000000-BF978:1:1101:28687:17630_1:N:0:46
ATATACATCATACTTTATTGCTTTCTTTTTATGATTACCTATGATTTACTTGATATTTTTATAATACATGTGTAAACATT
GTAGTTATATATCTTAACCTGTAATTATTTGTTATCAATAAAAAGATTGAAAAAGAAAGGAAGATTTGGGCACGTCCTCA
GCCAAGCTGGTCTATGGCTCTCCCCTCACGGTACCGGGCGAGTTCGTACCAGGGGCTCAGGA
>M00285:128:000000000-BF978:1:1101:12982:17631_1:N:0:46
GAGTTGATGGGTTGAAAGCTCTCCCATGTCACAAAGAAATACAGAAATTTGAATACAGAATACCTCGTCCCTGACTTAGT
CTTACAAGCAATATTTATTTGGTAGGTTTCTGATTAATGGTGGCCCTAAGGCTGGTGATGTGTGGGAGTTCAGCAATACT
AAAGCCATTGAAAGTCAAGGGCAAGTGGTTTGTCTAGCTCTTCTTAGAGATAGTCAGTGCCTTGGGCACGAATGCTACTT
GCCATTTACCAGTCAATGTCTGAGTGTTGTTCAATTCTTGCTGAAGGTGGGCCTGGAAT
>M00285:128:000000000-BF978:1:1101:24017:17631_1:N:0:46
GAAGCCTTTATTCGTGTTTCATCTTACGGCTTATTGAACTGAACTTTAATAACTAATTCCTGGACTTGTCGTGTGTGCGT
GTCGAATTCCTAAACTCCAAGTAGTTTTGGGGTTATAGTTTAAGATTCTAATATTTTATTGTGTACTAATATACTAACTT
TTTATTCTTATTTTACGTATTATCGGATGTAG
>M00285:128:000000000-BF978:1:1101:15861:17631_1:N:0:46
AAAAAAAAAACCACTTACTATTCTAAGTCCAAATCCCTGCCTTATCTCCATATCCCTTGATACTTTGACCAATTATATAT
CTATCTATTTCCTTCTTGAATATCCCCAATGATCTGGCTTCCACTGCTTTCTGTGGTAAGGAGTTCCACAGGTTCACCAC
CCTCTGGCTAAAGAAATTCCTCCTTATCTCTGTTTTGAACTTGCTTCCTCTAATTCTAAGTTTGTGTCCTCTAGTCCTGG
ATTCCCCCACCAAGGGAAACAGCTTGACCACATTCACTTTTTCCATTCCCTTCAACATCT
>M00285:128:000000000-BF978:1:1101:14254:17631_1:N:0:46
TTGAAAAGATGATCTCATTTGGTAAGCTACAGAAGTTGCAGTTTAAAACTGAACAAACAAATTAGTTCCCCCGAGCTCAC
ATTTCAGAATTTTGGAGTTTATTTTAACCACTTTTTTCAATTTGTATTGAATCATAATGTTACCAAAACATGATATTCTT
TCTGTCAAAAAAGGGATAAAGCTTAATAAAGCAATTTGAATTATTGTTTCAGTCC
>M00285:128:000000000-BF978:1:1101:25738:17632_1:N:0:46
GATCTACACTCTTTCCCTACACGACGCTCTTCCGATCTGGACTACACTCTTTCCCTACACGACGCGCTTCCGAACTGAAC
TACACGCTTTCCCTACACGGCACGCTTAAGAACCAAAACCAACACGTTACCTGCCTGAACACATTCCGCACTGCACAGGG
CCAACGCAGTGCCGGCGACACATGCATAGATTAGAGCACGAGAGTGACCCGCAGCGAGTCACTGTGAACACGAGGCGCAT
GTCGATACGAGCGGCAGGTGGTGTATGCGTCAATGCTGGCTACGTACACAAACAGTCAAC
>M00285:128:000000000-BF978:1:1101:19183:17632_1:N:0:46
CCTCTCCAGATGCCGCCCAGCTCACTGGCTTCCTCCAGCAGCTCATTTTTTGCTCCAATTTCCAGCATCTGCAGTTTCCT
GTGTCTCCAAGGTTGCTGGGGTGCCCAGAAGCTTGATTTACTATTTTTTTCAGAATAAAATAAAAACAGATGCTAATTAC
AATTAATTTTTCACTAACTATTGAATATGCGTATATATGATTTAATGAAGTTTTCGAAACATTAAGTAAAACCAATAGGG
TAGTTAGAGAAAAGCTATTTTGCTAATGTGAACCACTTCCCATTTCTCAGGAGCCACACT
>M00285:128:000000000-BF978:1:1101:22816:17633_1:N:0:46
CTTTAGGTGATGGCCATTGCCACTCTGGCTGCTTGTTACAACAACCCACAGGTTTTCCGTGGTGTGGTGAAGATCCGGAA
AGGCCAGGCTGTCACACTGATGCTGGAGGCAACGAATATGGAGGCTGTGAAAGGGATGTTTCGACAGTACTCTCAAGTGG
TGAGTATCTCACAGGAGAGGGTACTTCCCACGCAC
>M00285:128:000000000-BF978:1:1101:22785:17634_1:N:0:46
AGCAGAATAAAGCATAACAGCTACAGAGAAAGTGCAGTGCAGGCAGACAGTAAGGTGCAAGGTCATAACAAGGTAGGTCA
AGAATCCATCATCATAAAAGAGGTCGGTTCAATAGTCTTATAACAGCAGGATAGAAGCTGCCCTTGACCCTGGTGATATG
TGCTTTAGGTTTTTGTATCTTCTGCCAGATGGAAGGGGGGAAGAAGAGAGAATGTTGGAAGTGGGCGGGTTCTTGAGGTG
GAGACAGGAGTCCATGGAGGGTAGGATGCTTTCTATGGTGCATCTGCAAAAATTAGTG
>M00285:128:000000000-BF978:1:1101:19654:17634_1:N:0:46
TGAGCCAGGTACAATAATGGCATTTATAAGACATTTGATAAGATAATATATCTTTATTAGTCACATATACATCGAAACAC
ACAGTGAAATGCATGTTTTGCACAGAGTGTTCTGGGGGCAGCCCGCAAGTGTCGCCACGCTTCCAGCACCAACATAGCAC
GCCCACAGCTTCCTGACCTGCACAATAGAACAATACAGCACAATACAGGCCCTTGGGCCCACAATGTTGTGCTGACCTGT
AAACCTCACCCAAGACTACCTAACCCCTTCCTCCCACATATCCCTCTATTTTAAATTCCC
>M00285:128:000000000-BF978:1:1101:22268:17634_1:N:0:46
GGTGTTGGAGGGATTTATCATATGGAGGTACTTCACCTCATTTCTCTCAGTGTCTATTTAAATGGAGCCTGGGTGCACAC
ATGTGGTTTGGGGTTTGGAAGCTTAATGTTCTGGGATCAGATGAAGAGGCTGGGAGAAGCAGGTGTCATTCTGAAATGCA
GGCTGGGTACTGTTTGTTTGAATGGACTGTGTGGCCAG
>M00285:128:000000000-BF978:1:1101:16272:17635_1:N:0:46
ATGGCTGCTCAGACCTGAGACATGGTGAACCGAGTGAGGTGATCACTGACCACGGGAGGGGCAGCGGCTGCAATATTCAG
CCCATTGTGTGTTTTATCATTTGGGATGTCTCAGAATTTTCCAACAACACAGAACACGTTAGTGGGGAATGGTGACCTAC
CTGTGCAATAAACCTTATCACAGCAGAGTGGCGGCTTCAGCCAGTACACAAAGTAACCGCCGCCGTGTTTAATCTTGATC
TCGTGGTTTGTGTGGCAGTTCCGTCCATCCCAACTGAAACAGACGGTTCTGGGCACCTC
>M00285:128:000000000-BF978:1:1101:14278:17637_1:N:0:46
CTATATTAAAAGAAAAATCAGGTCTTTAAAAGACCATCCACTAATCATTTTCATTCACAAAAATAATCCATTAAAACCAT
ACAAAATAAATGTTAAATTAAATTAAAACAAGGAACTTGGATTATATTTTGAAACAGGAATATATGGGCCTTTTGGAAAA
AGGTTTTGGCAGCATAGATTTAAAAAATTCCACTGAAATAAAG
>M00285:128:000000000-BF978:1:1101:9297:17638_1:N:0:46
CATCGAAACACATAGTGAAATGTATCTTTTGCACAGAGTGTTCTGGGGGGGGGCAGCCCGCAAGTGTCGCCACACTTCCG
GCGCCAACATAGCAGTCCCGCAACTTCCTAACCCGTACGTCTTTGGAATGTGGGAGGAAACCGGAGCACCCGGAGGAAAC
CCACGCAGACACATGGGGAGAACGTACAGACTCCTTACAGACAGCGGCTGAATTGAACCCAGGTCGCCGGTGCTGTAAAG
TGTTATGCTAACCGCTACACTACCATGCCTGTTCGCCATTCAGTGGAAAGGGAGCAGAA
>M00285:128:000000000-BF978:1:1101:11596:17638_1:N:0:46
CCTCTTCATCATCTTGTGGCTCCTTTCAAAGTATCCCAGCATAAATCATACAGAGAAAGTATCCTATAACTTCCTAAATA
ATTGATGTATGATGAGGTATATAAATAACAATTACAAGTATAACTGCAGTCCAAAAAGTCAGCAAAGCTAGACAGTTGGC
TTTAAAACTTAATGTAGCTCAACTCATTCATCCCAAATT
>M00285:128:000000000-BF978:1:1101:12708:17641_1:N:0:46
GAGGGATGGGGGTAGCCTTGGTGAAAAGACCATTCAGGCTGGGAAACTGGAAACTGTTGAAATTGCATAAATCAACTTAA
GAAATGAAGATATAGGTGGAAAAAGAAGTTAGTATTGGAAGAAAGGCACCAGTTTGCTTAGATAATGTATATATTAAGAC
AGTCTTGGTTATTGATCATGGAAAGAAGGCAGACTGAAATTTGCAGGATTGGCAGGCTATGAGATTGGAGATCTTGTTTC
TAAAGCATCCGAAGGGTATAATAATGTAGGAAATAGTGGTCATCAGAGATGGTCCAGGT
>M00285:128:000000000-BF978:1:1101:14179:17641_1:N:0:46
GGCCGACTGGCCTGCTTCTGCTCCATTATCTTGTGATCTTGTGATGGTCTGAGGAATTGCAAAAGGTGCTGAGCTCTGCA
CAATCATCAGTGAGCGTCCTTCCTTCTGACCTTGCGTTTGCGAAGATCTCAATTGAGCCACCACTGTGGAAAAATCAATG
GAGCAAAATGAACTAGTCATGACTGCAGATGCTGGAACTTGGAACAACAAACGGTCTTCTGGAGGAACTCAGCAGGTCGA
GCAGCATTGGTGGGGGGGTGGTGGTTGTGGGGTGGTGTGGGGGAGAGTCGAAAGTATCTC
>M00285:128:000000000-BF978:1:1101:21422:17643_1:N:0:46
CCTCCCATTTATACCCCTTGTAGATTCATCTTCTCTTGTGCCTTCTTACTCCCACCATCACCCCTTTCAACATTTGATCT
GCACTGCCAGATCTCCCTTTTTGCTCTTCGTACCCTGTTCCCCACCTCCACCTCCCACACACAACTTGTTGCGATGCAAC
TTTTCGCAGTTCCTGTGAAAAGCCATTGAGCTGAAATAATATTAGCTCCCTCTGTAGCTGCTGCCTGACCTATCTTTATC
TCACCTCTCCGTTAAAACAGCTGGAGTCCCATTACACGATCCAATCTCAACCAAAACTTT
>M00285:128:000000000-BF978:1:1101:17928:17646_1:N:0:46
ACCTTTTCTCCTCTCCATTATCTCACCAACCTCCTTCCAAGACTAGATCTTAGATGGGCATTTTAAGACAGATACACTCT
CTGTGGTCAATTAGTAGGCATCAGCAACTTTCCATAAATATACTGAAGCGGCCAGTTTTGGGCAGGCCTCATATTTACTG
CTGCTGGCTCAAAAGTACCACTAGCTGACCATTTTGCAGTCAAAAAGTTACCACTATTTTACTTCAGGAAATAAGTATTC
TTATGTTAATGCTCTTACCCTACCAAAACAATTGCTTAACTGCTTGTCAAGATCCCTCTT
>M00285:128:000000000-BF978:1:1101:24189:17647_1:N:0:46
AAGGCAGGGATTTGGACTTAGAATAGTAAGTGGTTGTTTTTTTTTTCCTATCCTCTTTTTTTCCCCACCCTCCCTTCCCT
TTGGAGCAGACTCGATGGGCCGACTGGCCTGCTTCTGCTCCATTATCTTGTGATCTTGTGATCTTGTGAAACATCAAGGA
CATCTTCAAGAGGCGGTGCCTAAAGAAAGCAGCATCCATCATTAAGGACCTTCCCCATCCCTCTTCTCATTGCCACCATT
GGGGAGGTGGGACAGGAACCTGAAGACCCACCCTCAACACTTCAGAAACAGCTTCTTCCC
>M00285:128:000000000-BF978:1:1101:3274:17647_1:N:0:46
AGGCTTAACCAACCTGAACTGCACTTTCACAATGAAAAAAGTCTGAACACTTAAGTACAAACCCAGATGAGAATGACTCA
GGAAAGTCAAACTCTGTACCACTAAGCATCAGCATGGTGTCAATATCTTCATGAGATAGAAGAAAGGAGAAAAGAGAACA
AAAAGGTAGGAAGACCATGTTTAAAACATTAAAGAAGTTGGTAACACTGACATATCATTCACACATCTTAAACTTGCAAG
GAAAAATTTAGATTTTTAATAGAGCATACTCACCTAATGGCAACAACTGTGGTTGCCTTT
>M00285:128:000000000-BF978:1:1101:5929:17647_1:N:0:46
CATACAGGATGACCAGATATTTCAGTGATTTCTTTCTTAAACTTGAATATGTGAACGAACAAAGCCTTTCTGTCACAATT
CCAACAGAAATCTCTCAAACCATAATTACTGTCTGGATTGAGGAATTGTTTATAGCAGATACGAATTATAATCATGTGGT
AGGAAGCGAAAATAGTGATAAGTTATGGCTGAGAACTGGATCCTTATACCAGGAACACTTGCTCGCAAATTTCTTTGTGC
AACTCCGACTTATT
>M00285:128:000000000-BF978:1:1101:12805:17648_1:N:0:46
AACATGGTAGAACTACCAGAATCAGGTTGTGGAATCTGTTGTTTTGCAGCAGCAGTACATAGCAAGACATAAAAGTTACT
AAATATTAAGTTATCAGTTTTAATATTAAAAGTTCAACATTAAATATTTAATATTAAAAGTTTAATATTAAATATTAAGT
TACTAAATATTAAAAGTTACTGATACTAAATATAATTGTAAATATTACACCTT
>M00285:128:000000000-BF978:1:1101:13405:17650_1:N:0:46
TTGAGGACAGAGCTAGACATGCTGGAGTCATCCTGTTATTTACATGATGGCTTTTTGATTTGATGACATTGTTGCATAGC
ATGGGTCCAGTCGGAAAGTTTATTTATTAAATAAACAAATGATTTTATTTCCCATCCAGATAAAAGGTTTCAGTTCTGAC
ACTGGGGCCCCACTGCACCTCGGGATCGGAATTTCAATCCAACTTTTGGTCAATGCTTGGTTCACCATGAGTCATGCATT
CTTGCTGTGAGCAGCTGACTGCACAACCACTTTCTTGAACTGTTGTTCTCCTGGTGAAGG
>M00285:128:000000000-BF978:1:1101:28621:17650_1:N:0:46
AAACAAATCCATGCAAATTTATTCAATGCAAAATTTTTTAAGTTGTAGAATGCACTTTAGTGAAATACACCAACGTAGAT
TCACACTAGTTTACCTTTCATATGCACAGAGTTTTTGGGGGCAGCACAGCAGTGTTGCCTCATAATGCTAGAGGCCCAGG
TTCAATCCAGACCTCAAGAGTTTCCTTTTATC
>M00285:128:000000000-BF978:1:1101:22461:17650_1:N:0:46
TTAACATCAGAATGTGCTCAAAAAAATGAAACACTTTCAGACGGAGAGAAGAAGGGTGAGAGGTTATTTGATAGATGTGT
ACAAACGAATAAGCGGCAAAGATCAGGAAGACAGAAAAAAACTTTTTTTTTTTCCAGGAGGAGAAAGGGTCAAACGAGGT
GGGAAAACTTTTAAGGTGAATAGAGAATGGTATGGAGGAGATGTCGGAGGTAAGTTATTACACGAAGATTGGTGGGTACC
TGAGATCGGAAGGCACACGTCTGAACTCCAGTCACTCCGCGAAATCTCGTATGCCGTCTT
>M00285:128:000000000-BF978:1:1101:3762:17651_1:N:0:46
ATCTCATAATGCTGCAACATAGCTTTCTGACTTTTAAACTCAAATGCCTCGGAGAATAAAGGTAAGCATGCTGCATACAT
TCTTTACCACCGTAATAATTGTCTGCAGCATCGCTCAACAAGATTTCTACTTGGATCGTAACATCCTTTTGTACATGAAG
ACTGTTCAGGGTCTAACAATTAACAGTTCTGTATTTTTATATTTGATCTACTGAAGTGCAACACCTCATATTAGG
>M00285:128:000000000-BF978:1:1101:15891:17652_1:N:0:46
CTTCCAGGCTGAGTCAGTAATAAGGAAGGCAAATGCAATGTTAGCATTCATTTCAAGAGGACTAGAATATAAAAGCAAGG
ATGTAATGCTGAGGCTTTATAAGGCACTAGTCAGGCCACATTTGGAGTATTGTGAGCTGTTTTAGGTCCCATATCTAAGG
AAAGATGTGTGGTGTTGGAGAGGGTCCAGAGAAAGTT
>M00285:128:000000000-BF978:1:1101:28024:17654_1:N:0:46
ACCAAAGGAAGACACACATTTAACCACGTGGGGTTTGACCACTGACCCCCGGAAATCTTACACTTCCCCACCAGGATTCC
ATTCCTGACCACCAGGAGCATCAACGCTGAACACCAGGAGTCTGACCCTTTCCAACGGGAGCGTCGCCCCTGACCACCGG
GAATCTGTATCATGGCCAACGGGGTTGCTTCCACTGTCCACATGGCGTCTGACTCCTGACTACCGGAAGTCTGACCTCTG
ACTACCGGCAGTGTTACCCCTGACCTCCAATAGTCTGGGATTCTGCCCTCTGCCCCCCG
>M00285:128:000000000-BF978:1:1101:6847:17656_1:N:0:46
GGTCACACTGGGAGCAATAAAGTAGAATTAGTCTTGCTAGTTCTTTATCAGCCAACATAAGCAATTGAGCCAAATGGTCC
TCAACTGTGCTGTAAGTTTCTATGACTTTATGATCTGCTTTTCAAATCATTGAGGAGTTTTATACATACAAAGCAAAATT
TTCTGTGGTGGTTATTTCATGTGTGTGGTGTGTTTTCAGCATGAAACACACTGTCTGCTCTGCATCTCTGTATCTATAAT
GTGATCTGATTGGACAGGAGAACAATGGAATGTGCCTACTTTGCAGTAACATGACATTAT
>M00285:128:000000000-BF978:1:1101:9594:17657_1:N:0:46
TCTCCCCTATATCATCCCCCCAGCACCTATGTCCTCTTGTGGTCACCATTTCAGCCCTGGGGAAAAGCCTCCGACTATCT
ACCCTATCCATACCTCTCAACATCTTATACACCTCAATCAGGTCCCCCCCATCCTCCTTCTCTCCAAGGAGAAAAGGCCG
AGTTCCCACAACCTGCTCTCATAAGGCATGCTCCTCATCCCAGGCAGCATCCTCGTAAACCTCCTGTGCACCATCTCTAT
AGCTTCCACATCCTTCCTGTAGTGAGGTGACCAGAACTGGATGTTGCCTGACCAGCTG
>M00285:128:000000000-BF978:1:1101:24876:17657_1:N:0:46
AAAGAAAACACTCAAGAGAAATGAAATTGTTAATCACCTTCTGTCAGGCAACATTTCTGTTCTCATTCTATGTTCAAAAT
TGAAGTTGACTAAAGCATCCCCAGGTATTTGAACCTGAACTGCTCAGATCAGGAAGCTATTGTAAGTTGCTGTGATACAC
CTCAGACCAGCTCTGCCACCCAACCATTCACTTTGCATTTATCTCAGCAGCTATGGTTGTAGCCTGCGTACTTAACCCCT
TGTTGACCCTGCCAAATTCCCAACAAAGTTTGACAGTCCATCTCATTGTGG
>M00285:128:000000000-BF978:1:1101:6456:17657_1:N:0:46
TAGGAACCTGAAGCTTTCAACACTGTTGACCTCAGCACCATTGATGTAGACAGGTTCATGTACACCACCCCCTTTCCTGT
AGTCAATGATCAGCTCTTCTGTTTTTCTGACATTGAGGGAAATGTTGTTGTCATGACACCATGTCACTAAGCTCTCTATC
TCCTTCTTGTGCTCTACTCCCTATATGGCCAGATTCTGCTCTAACCCCATCTACAAGTTTGCAGATGATACCACCGTTGT
AGGCCAT
>M00285:128:000000000-BF978:1:1101:3885:17658_1:N:0:46
TCTGACGATGGCCTTCCGTCGGTGATACCTGGACTTCTTGTAGTGTTCTGGATCACTGGTCTTGAACGCCACAGATCCAG
TCCTCAGCAGACTGCAAATCTCCTCATTCATCCAGGGCTTCTGATTTGGGAAGACTCGGTATGT
>M00285:128:000000000-BF978:1:1101:26769:17662_1:N:0:46
GCCGGCGTGACAACGTCCTGTGATGTGTCACCCATTTCACAGTTTAGGATGTTCTCACGAATGCTCCCTAAGCAATGCAC
TGTTTGAACTGTGACCCTCAATGTAAAGCTTCAGGAATCCACTCTAAATGTGGAGCCGCTAACCAAACACAGAGATATTC
ACCGAGAGCCACAGCGATGGACTGTAAACTACACATCTTGTGTGTGGCTCCAGATCCCAGCATCTGCAGTGTTTTATGCC
TCCACTTTCTATATATTTGTCATTACCCTCTCCTGACAGTGTCCAGACCCACGTGGTCAC
>M00285:128:000000000-BF978:1:1101:3261:17663_1:N:0:46
GTATTACCTCAACGCACTGATGCTATGAACTAATCTGTATGGATGACATGCAAAACAAAGTTTTTCACTGTATCTTGGTA
CATGTGACAATGACAAACCAATGTACCAACGTTTCCTTGCTGTATCTTTCTATGACTCTGTAACTCTATCATTTATAGAA
TTATAGAATCACAGGAACGTACAGCACAGAAGCAAACCCTTTCAGCCCACCTCATCCAGGCCGACTGTGATGCCTATCTA
CGCTGAACCTATGTGCTCGCATTCTTCTATGCCTTTCCTGTCCTCCTACCCATCTGAACC
>M00285:128:000000000-BF978:1:1101:15060:17663_1:N:0:46
GAAGGTTGCAGAGAACGTTTGGGGGTGTAGACAGGTTAAGTGATTGGGTGAGGATGGGGCAGATGGAACAGAATGTGGGG
AAATGTGAGGACATCCCTACTCCCAGAGGAAACATGGAAAAGGAGAGAACTTTTCCAATGAGGACAGAGTGAACTGTTCA
GAGGGACCTGGG
>M00285:128:000000000-BF978:1:1101:19972:17663_1:N:0:46
GTAGGATTTCAGTTATATTTTTGAACTCTGCTGTGATGGGAATAAATTTCAGGCTAACATCAGTGGTTTCTTCTGCATTT
GGCTGTCTCCCCCA
>M00285:128:000000000-BF978:1:1101:12962:17665_1:N:0:46
CAGCTGGATGGTTGTGCCTAGGAAACTGCCCAATGAATTCCTGTAGCAATGCCCAAGTGCTGGGGTGAATGACATTTAGT
GGCTGCAACCATTTCCATTGTGCAAGATAAGATTACAACCATTAGACTGTTTTCTTTTCGAGGCCAGTTGATTTGTTTTT
TCAGAGCTCCTTAATTCTATACATAGTGATGTTAATGGCAGCCACTTTCCCCTCATTCCTGGAATTCAGCTCTTTGGCCC
ATATTTGGCAAAGTCATGACCAATGTATTGGATGGGCGTGGTCAGCTGTATATTGCCTGC
>M00285:128:000000000-BF978:1:1101:19142:17665_1:N:0:46
CCATTCTGACTTGGAAGCTTATTGCTACTCCTCTATTCTCTCTGGGCCAAAGTCCTAGAATTTGCCAACTAGCAGCACTG
TGGGAGAAGCAGCACCACATGAACTGCAGTGGTGTAAGAGGAAGGGTACTATTTTCTCAAGGACTTGTAGTTGCGTTGAT
AGGGAGACCACACTCTTCAACCATCTAGACTAGATACAGCTTTTTCCTTATGGAAAAGGAAGGGAATAGTATACTTTCGT
GACCTATTCATTGATAACTGTTTTGCATCTTTTGAACAGCTGTCTAATTAATATAA
>M00285:128:000000000-BF978:1:1101:26862:17665_1:N:0:46
GGGGGAGTGGGAGGAGCACAGACTGGCAGGTGATAGGTGAGTCCAGGTGAGATGGGGAATGTAGGTGGGTAGGGGAGGGG
GAGAATGAAACGGAGTGATGTAAGAAGTTTAGAGATGATATGTAGAAGAGGCAAAGCAGTGAAGAAGAATAAATCCAATA
GGAGAGGACAGTAGACCACGGAATAAAGGGAAGGAGGTGGGGAATAGATGGGCAGGTCATGAGGGCAAGGGAGGAGGGAG
AGAGAAAGGGTGAGGGGGCCAC
>M00285:128:000000000-BF978:1:1101:10749:17665_1:N:0:46
GAACAGACCTCTCAGTGGAACTGGTCCTATATGATGTTTATAGTCCACTTGTGCCTTCTCCCACACTATTTCTCAAACCT
AATTTGCATAAACTTCTATTTGTTTCTTGTATCTGGCTTCCCTTTAAATGCCATTTTGGGATTCCCTTCAGCCCCCGCAT
G
>M00285:128:000000000-BF978:1:1101:14577:17666_1:N:0:46
CATATGGGGAATAGTCAGATGGAGGAGCGGAATGAAATTGGGTGCTGTGGATGGGGTATTGGGAACCAGAAGGAGAGAGG
AAGTGGCATGTGGAGTATGGGCTACCTGCAGTTGGAGCATTCAATGTTCATTCCCTTGGGTTGTAGACTACCCAGATAGA
ATATGAAGTGCTGTTCTTCTAGTTTGCATTTGACCTCAGCCTGGTAAGTGGAGAAAGCAAAGTACGGACAGTTTGGTGTG
GTGATGTGGAGGGGAATTAAAATGGTGTTCAACCGAG
>M00285:128:000000000-BF978:1:1101:8999:17669_1:N:0:46
GTAATGTTAAGTGTAAGTGATTGGATGTTCTCTTGTTGAAGATTATCAATGCCTGGTGCTTTTGTGGCACAAATGTTGCT
TGACACTTTTCAGCCCATGCCTGAATATTGCCTAGATCTCAGTTCTAGTCAGTTATTATAGCACTGGTAGGAAAGACTGT
TCCACAGTTTTTATGGAAGCAAAATTCATTTTTCACACTGAGAATATCCTTCATTGTGCGCAGAACTACATGGGATATAT
TTAGAACAGGGCTAGCCATTCAAAACCTAAACACTCTCTGTCCCGTCAGCACATGTCGC
>M00285:128:000000000-BF978:1:1101:14541:17671_1:N:0:46
GTATTTGTGATGTCAAACATTGTCTAGCTGGATTTGGTTTGTTTATATTGTATAACTAAAAGTGGAATTTCCCAGACTTT
GGTTGTTTGTAGTTTG
>M00285:128:000000000-BF978:1:1101:21406:17673_1:N:0:46
GATAGTGTTTGTAGGGATCTCCTGTTTGGGTCACACACTGGACTCGCCGTTCCGAAGAAACTGTTAAATCGACGTTGTCA
AATATTTTGATTCAAAGGATGAAATGAAGTTTCCGCGCCTCTCTCGTCCGACCTTCCCAGAAAACAAATC
>M00285:128:000000000-BF978:1:1101:15804:17673_1:N:0:46
CAGATGCTGATATTTTGATAGCAGATCTCCAAAAAGACATGGATAACATGGATACATAGATAACCCAAATCTCAGTAAAG
GAACACCACCCTATCAGCGTGGTTTGAGCTAACAAATTATGGTCATTTATGTGCACTCTGCTTTTCATTCCTCAGAAAGC
AAATATCAACATATGAAAGACACTTGTTTATAGACTGTAATGG
>M00285:128:000000000-BF978:1:1101:11667:17673_1:N:0:46
ATAGGTTGTTAGTTAATGTCCAGTTAGTTTGGCTTTGAGGCATTCTTGAATAACTTCTGATTCTGGCATGGAGAATTAGC
TTGTATTTTGGTTACTAGCAGTGATTGGGTCTGATGCTATATTTCCCCTGTGTGCCTCAGAAACTCAAATACAGCAGCTT
TTGACCTACATCAATGTCAAAGTATTTTTCCCATAATTGAAAAGAATTGATGAAAACCATTGTTCATTGGCAACTGCTGC
AAGTTGAATTTACAGTTATGTCATTTAGTCCAAAAATGATGTCTAACTCACGTGCATTTT
>M00285:128:000000000-BF978:1:1101:20679:17673_1:N:0:46
AATAGGAAATATATTGCTCTATGAGCGATCAACTTTGCAGGGGTAAGAGATATAACTGTTACCAAACGACTCAGCACAAT
GTAATACATACACTACATTTGTTTTCCTGTAGCTACGACATGCGTTTTGTGTAGAAAGTGGAAAATCAATGGTTTTAGCT
GATAAAACGCTGTTTTAGCCAAATAGGAAATCTGATGCTATATCAGCGGTAAGAGATATAGTCGAATAACTGATACCAAA
CGACTAAACACCATGCAATACAAGACTAACATTGTTTTTCAATAGTTACTTCATTCGTTT
>M00285:128:000000000-BF978:1:1101:7311:17681_1:N:0:46
TGAAAAGCAATTTTATTTTTAAATATTATCCTCTCTTATAGGATTTGACATTCTGGGAAACAGTTTACAGGTACTGCCCA
TTCTCCATTGCCCAAGTGACCATTTTATTCACTGAACCTTGACAGGTTACAGAACTTCAGAATCCAACATTTTGAGATCT
AGTCAAACCTCACCAAAAGTTTGCAAGCAGCCACCTGCAAGCAAGTGTCATGGGACAACAACCAAAAATAATAAACATGA
CTGACTCTTCTCCTGCCTAAGCTCAGGCACAATGTCCTTAAAACAAGCTAC
>M00285:128:000000000-BF978:1:1101:12077:17682_1:N:0:46
TAGGGGAGGTACTAAATGAATACTTCTCCTCTGTATTCACTGAGGAGAAGGGCCTTGATGATGTGACGGTGAATGCTGAC
ACGTGTAATGTTCTTGAGTATGTAGCTATAGAGAGGGCGGAGGTGATGAAATTGTTGGATTGTTTATGTATGTAGCTATA
GAGAGGGAGGAGCTTGTTGATCTTGAGTATGTAGCTATAGAGAGAGAGGC
>M00285:128:000000000-BF978:1:1101:12966:17685_1:N:0:46
ATGTTTTTTCATTTGTCTCTTAACAACTACTTGCCAACCATCATTCAAGAATGGGCAATATAACAATGTGCATCTACAAA
TCTTTAATTCCACTTTTTTTTTACATGGTCTAACCCATGTACCTTGAGCAAGCTATTCAAATCTGTGATAGCCAAGAGCA
GATCAACAGGACTAATGTCCTCTGGGCTTTGGACCCA
>M00285:128:000000000-BF978:1:1101:5194:17686_1:N:0:46
CGAGGGCACTCCCTCCACCATAACCCTCTGCCTTCTACAGGAAAGCCAATTTCTTATCCACGCAGCCAATCTCCCCTGGA
TACCTCGACCTCTGACCTTCTGAAGAAGCCTGCCATGAGGAACCTTATCAAACGCCTTACTAAAATCCATATACACTACA
TCCACTGCCCTGCCCTCATCAAGCTTCCTCGTCACCTCCTCAAAGAACTCTATCAGAGTTGCTTTTTTCCCCCCCTGTTA
AATGCAAATTGTTTTCACACAATGAACCAATTGCTCACCATGTGGCTGTAATCCAGTTTT
>M00285:128:000000000-BF978:1:1101:21266:17687_1:N:0:46
GTTAATGGTTTGCAAGTTGTTTTCTGTTTGTATCCTATCCTTGTGGATGATCTGCCAACTGTTGTCTCCGAAAAAAATCC
ATTGGTCCACGCATTCTCCTCGTATGCTATAAATTCGGGGCTGTTTCCAGCAGAG
>M00285:128:000000000-BF978:1:1101:23755:17687_1:N:0:46
GAACGTAACTGAACGATTCTGAAGATGTGTATCAACAGAGCACTGCCCTCTGGGTCCATTGCAGTGTGTTGGAAACATGT
ATGTTGGGGTCCTGCTGTGCTGTCTGTTGTGATTGTATGATAGCACATGCTGGGAGTGTGAGTTAGAACTGTGTTAAGCG
TTGAGACGTTGTGCTGAAAACTGACTGCATACTGGGTCTGCACTTCATTTGTTGGGACTGTGTGCCCATGTTCAGAGTGC
AAGGGTGCTGCATGTATGGAGGATGCTCGGCTGCACAAGCGTCCTTTATTACTATTTTTC
>M00285:128:000000000-BF978:1:1101:18625:17689_1:N:0:46
ACGTATTATCGGATGTAGTTATTAATAAAGTAGTTTTAACACTGAAGTATGAAGAGGTGTGCTTCTTTTGTTGCTGGTTT
CGTAACAAAATTGGGGGCTCGTCCGGGATCTTCCCAAGATTAATGAGTGTCGTTCTGGGATCCAGTCCAAAGATTTGGCT
TGCAGTCAAACTTAAGACTGGTACTGGAGGTCTGAGTTTGGACATTGGAGTTGGTCC
>M00285:128:000000000-BF978:1:1101:14836:17690_1:N:0:46
TTCTTTAGTCTATGCCATCTAGTATTTGACATTTCCACCCTGGGAAAAAGACTCAGCTGGTTCAAGGGACAGTGGATTTG
CTGTACAAGGAGATGAAGTAGACTGACTGAAATCCCTAGACTTAAGAATGAGAGAAGTTCTTGCAGGGCTTGACAGTTAG
ATGCAGGGAAGATGTTTCTCCCTTAAGTGAGGATCTAAGACTGGGGAAAAATAAAGTAGAAGGCTAGTTCAGAATAAGAT
GAGAAAAAGTTTCTTTACTTAGTCAATTGTGAATCCTTGGAATTCTCAACCC
>M00285:128:000000000-BF978:1:1101:20725:17690_1:N:0:46
TTGCGTGGTTAATGGAACAGTTACCTGTTCAACATGAAGCTGGCCTTCCAATAGAAACAATGTTCACTTCCACTGTTTTG
TTCAGCAGATTGAAGGTCATGTTTTGGATCAAAGGTCCCCTTCCTGTTATGTGCTCTGTGTGTTCTGACTCATAAATAAC
ATCCTTAACGCCTTAAGATTGA
>M00285:128:000000000-BF978:1:1101:16048:17693_1:N:0:46
GTTTTCAATATATTTAATGAGGCAGCCTCTACTGCTTCCTTAGGCAGAGAATTCCGCAGATTCACCGCTCTTTGGAAAGA
GCAGTTCCTCCCCATCTCCATCCTAAGTCTACTCCCTGAATCTTGAGGCTTTGTTCGCTAGTTTCTCATCTATCAGTGGA
AACAACTTTCCTGCCTCTCTCTTATCTATCCCTTTCATAATTTTATGCATTTCTTTAAGATCCCCTCTCATTCTTCTGAA
TTCCAATGAATATAGACCCAGGCGACTCAATCTCTCCTCATAGGCTAACCCCCTCATCTC
>M00285:128:000000000-BF978:1:1101:21474:17693_1:N:0:46
GTCCAGGGAATCTACAACAAAATCGAATCATTAGCATATTGTCTTTCAATCCTGACTGATTCACTGATCTCTGCTGCACC
AGCTAATGCACTTATCTATTAATATAGACACAGTGATCTCTTGTCAATATTATCAACTCTGGGGCTTGTTCCTTCGGCTG
GTTTATCTGAGCTCCCAATCAATGTCCTCATTCAGCAGTGCTCCATTAATACAGTTGCCTTGCACTTTTCCTTCAGTAGG
TAAATTTCCAATTTCACCAAATTAACTTTGTTTTTTTTTCAAATAAAGAATTTTGCTTTC
>M00285:128:000000000-BF978:1:1101:13692:17694_1:N:0:46
CAGCTTGGGAAGTTTTGCTTCATTAACGGTTGTGTATAAATGCCAGTTGTTGCATTTGTTTTCATACAACACAAAAAGTT
ACTGCTCGCAATTCTTCATACATCTCTCTCGGGAGTGTAATCCAGAGGTTTGCAGTGGGACACTTGAAATTTGAAAAATG
GAAATCCAGGAATTCTCCAAGGCTTCACAGCCACACAAAGTTGGCTTGATGGTAGGAGACAGAGGGTGGTAGTGCAGGGT
TGCTGTTCAGACTGGTCATGTGCCATGG
>M00285:128:000000000-BF978:1:1101:6740:17696_1:N:0:46
NNNNNNNNNNNNNNNNNNNNNNNNNNNNNNNNNNN
>M00285:128:000000000-BF978:1:1101:24604:17698_1:N:0:46
TAAAGCTTGAAGAAATATTTAATCTATATATTTCACAGAAAATATTGTAAAGAATGATAATCAGTTACTTAATATATAGC
CATCGTCATTCCAATAATGACTTGAATCTCAACCCATAAATTTTATGCCCTCGTTTAATAATCAAGGCAATAATAATCAG
GGCGTATGAGCCTTGCTGAGTCTCCCAATGTGAACTATAACTGAAGCAATCAATCTAATCCCGAGTCCAGTCTAAAAGGT
TTAAACAAGCACTACTGGAATCCTGGATCCATCAGAGTAGATGAATAATTTTCAAGTATT
>M00285:128:000000000-BF978:1:1101:3623:17699_1:N:0:46
AATTATATTGGTACTTCTGGCCAGTTTGCACCTTGAAAATGGTCCTGCTAACAGTCCACAGACTGTATAAAAAAATTTCA
AATCTTTTTGTTCGTGTTGCCTTGGGTAACAATGATCTCATTAGGACCAAAACTTGTGCATATAAGGAACCCCAAGCCCA
CATGCAGCCTGGAACTCCAGTGTGTCGAAGGAGCT
>M00285:128:000000000-BF978:1:1101:11292:17700_1:N:0:46
GAGCAGGTTCAGGACAACAATTGTAGTGTATGTATTTCATGGTGCTGAGTCGTTTGGTAACAGTTATTTGAGTGTAGCTA
TTACCCCTGAAGTGTTAATCGCTGATACAGCAAACAGATTTCCTATTTGCCTCATACAGCGTTTTTAAAGCTAAAACCAT
TGATTTGTCACTTTCTACACAAAACGCACGGAATA
>M00285:128:000000000-BF978:1:1101:25433:17702_1:N:0:46
GACAAACTTCCCTCTGATATCTCCCCTATACTTTCCACCAATTATCTTAAAGGCATGCCCTCTCGTCTTGAGCATCTGCA
CTCTGGGAAAGAGGCGCTGACTATTAACTCTATCTATCCCTCTCAATATCTTAAACACCTCAATCAAGTCCCCTCTCATC
CTCCTCCTCTCCAATGAGTAGAGCCCTAGCACCTTAAGCCTCTCTCTATATTCCATACCCTCCAATCCAGGCATCATCCT
GGTAAAACGCCTCTGCACCCTCTTCAACGCCTCCACATCCTTCCTATAATGCGGCGACC
>M00285:128:000000000-BF978:1:1101:12322:17702_1:N:0:46
GGGTCTCTTGAGGACATCCTGTTCCAGTGCATTATCAGAGAGTAAACAACAAATGTGCTGCCTGCCACTGGTTCACCATA
AAGCACCTGGGTCAGTGTGTTCCATGCCAATAAGTCCTTTGAAACTCGGTTAATGTGTTTGTATTGCTGGTGCTGTGAAT
GTGTTCCAGTACCTTAAGG
>M00285:128:000000000-BF978:1:1101:22987:17705_1:N:0:46
TCCTAGCTGATCTCTTTCTACCACTCTTACCTCTGACCCGTCCCTCAGTAGATCTGCTCTCCCCTCCTCCCCCGCACCTG
CCCATCACTATCTCTTACCTGCATCTATCTATCACCACCTTGTGCCCACCCTGCCTCCCCTCTTTTATCCACCTATCACT
GCTCTGCT
>M00285:128:000000000-BF978:1:1101:8683:17705_1:N:0:46
TAAGTTTTTTACCCAGAGAGTGGTGAGTGTGTGGAATGGGCTGCCGGAGATGGTGGTGGAGGCAGATACGTTGGGGTCTT
TCAAGAGAGTGTTGGATAGGTACATGGAGATAAATAACATAGAAGGTTATGGGTAAGCCTAATAGTGTGGGGACATGTTT
GGCACAGCTTTGTGGGCCCAAGGGCCTGAATTGTGCTGTATGTATCTATGTTCTATGTTCTATGTTCTAAGACTCCTTC
>M00285:128:000000000-BF978:1:1101:10778:17707_1:N:0:46
CAGAGGTTCTTATTTATTCTGTACATTAACTCTACTCCAGAGAGAAGCTTATTAAGGGGTGGTGCAATATTGGGGAGAAA
AATTGAGAACAAGAGTTGGAGCAATAGCATTGGCCTTGCTAAAAGTGTCTTAAAGAGGAAAGAACTGAAAAGCAATTCTG
AGGTTGTATACTGGACAATGTTGTGTAGCATATAACCTCACAAGACAATGGAGAGGATGGAGTAGGT
>M00285:128:000000000-BF978:1:1101:27176:17708_1:N:0:46
TAAGATATTTTACAGCCAAAACCCATTTCAGGATCAAAAGGCTTGAGCTGTAAAATTAACAGCTTCTTCTCTTAAGTTAC
CTGGCAATTCTATAATGTGCACAGAATGCATCTTTGTGAAACTAGCCTGCACTGTGAAGATTAGAATTTGGTGAAAATGG
AACACATTTACACCATAGGAGAAGCGGAGGTTCCTGCTGAGTTTCAAGAACACTCTGAAACGCAATGGAATTGCAAGAAC
ATGCAGTCAATGTAGAGCTCGAAGTGCAAATGCACATGGACAGCTTGGGGGTGGAAGATT
>M00285:128:000000000-BF978:1:1101:13489:17709_1:N:0:46
CTCTCCCAACTAATGAGAAGATGCTTCCAGCTAACAAAGGAGTTTAAACACAGTTTATTTTAAGTGAGACATGTTTAATT
CTAGTAAGTTATTCTTAACAACTTGTAACTTACAAAGGATTTTTAAACACAAGTACAATTCTTGAAAACTAAAAAGTTAT
ACCAACAAGTTGCAGAGAAACAAGTCGTCTGTCAATAAAACTAAAGGCTAAGGAATG
>M00285:128:000000000-BF978:1:1101:14104:17711_1:N:0:46
TTCCCATTTACAGAACCAGTTATTAAAAAGGACAAATGTTTTAAAACTGATGTTATTTTACCTGGGTCCAGTGTGGATCC
TTGAGCATTGAGGGATGGGCAAATCAAATCTTGAACCAAACAGCACAGAAACAGGCCCTTCGGCCCACCTTGCCCATGCT
GACCATGATGCCCGTCTACATTTGTCCCATTTGCTGGCATTGCCCATATTCCTCTGCATTTTTCCTATCCAGATTCCCGT
CCAAGTCCCTGTTAAACATTGTAATCTTACCTGCATCCACCACCTCCTCTGGCGGCTTGT
>M00285:128:000000000-BF978:1:1101:22945:17712_1:N:0:46
AGTCAACTAGTCTTCTGGGCTGGAAAGACACTGGCATCTGTTGCAAAAGTGGATGTCTAACCAAGTTTTCCAAGTAATGT
ACACTAAAAATGCAAATTAAGTTTTCAATATGTAATTCTCTCCCCAGATGGTTTCCAGTCACATCAGACTACATTAACAA
TCCAACAGAAACTAATATTGCATTTAGACTCCAAGGTACAAGTGTCAGGGCCCAACAGTCACATGTAGCATGGCAAGGGT
CTCAAGTGTTTAGATTTAAACAGAAGATCAAGTACAGGAATAATATTTGCCTAAATATT
>M00285:128:000000000-BF978:1:1101:16953:17712_1:N:0:46
ATGATTCCTCCTCTGACATACTCTAATACTCGAAACAAACTGAGAATATTTTCATAGAGTGCAACATCACCATCTTTTGA
TTAAAACTGGTACTACCACAGAAGCATATTTATTTTCTCCTTTGAACTAAGAGCAACAGTAAATCAATCATAGATTTTTC
CCACAACTATAGAAGGCCTTTTAATCCCCCATTTCAGTGCAGGCCTCTGAAAAAGGTGTTCCATTGACT
>M00285:128:000000000-BF978:1:1101:8095:17712_1:N:0:46
TAATGAACTGAGCAAGATATTATTCATCTCCTTCTAATATTTAATTGTTATTCCCAACACTTTATTCATAGCATGAAGGG
AGATCACTGGACTGTGAAGAAAGATTTCCTGCATCAGCTGTTTGCAAAGGTCTGCTCACCCCATGGAATTTCAGGTCTCT
CTAGGGGCCATATATCAGAGCAATTTCCAAAGGAAAAGGGGTAGGGGTGGAGAAGGTGCAGTGTGGCAACATGGAGTGAG
AGGTTAGGGGAGAGGTCAGGCTGAGCTGAGCTAAGCAAGGTCAGACCAGGGAAGGC
>M00285:128:000000000-BF978:1:1101:13472:17713_1:N:0:46
TGCCCCTTGTTCAAAAATTATGTAAGAAAGGCCCTGCAACTAGAGGCTAGTCAATTTAACAATGGTAGGAAGTTTTAAGA
AATGTTGATCCAGGACAGAACTAATCATTACCTGGAGGACAATGGTTTAATTAAGGGATGTCAGCATGG
>M00285:128:000000000-BF978:1:1101:26327:17713_1:N:0:46
TGCAGATCATCAGGACCCAATCAGTCTGAGCTTTGAGCTGGGGTCAGTCAAATTTGTCAGGACTTAGATCTGGTGTCAGA
GGATGCCCAGAACAAATGCATTATTTGGAGGAGCAGGTGATCAGGAAGGGTCACACAAGGAAGCCTGGGCCTCCATTAGA
GCTGGCTGTTCCACTGTACCTGATTGATTGCCTCTATCTCCCAATAACAAGACTTCTTTCTGAAATCTCCTCTAACTTGT
TGGTCCTCTGTCCTGTCTCCATTCTCTTTTGACCACTTTGTCTCTGGGGAACCAGACTT
>M00285:128:000000000-BF978:1:1101:23296:17713_1:N:0:46
TCTCCAAATTCGAGATAGCTTCCAAAGTCGACGTCTCCATTGCTTTTACCACCTTTACCATTAGCAGAGGTTTTAGATCT
GGTGCTCATTTTAACAGTTAAAAAAACTTACAACAGTATTGTAAAAAGAAAACTTATTAAAGGGTGGTATACCAAGTCGA
TTACCCTCTGTTGTTGTTTTTCCAAGGTTTCCTTGGTTGTATTTGATAATGTATTGTATTAGGTAATTGAGTAGGGTTGT
AAAAGTTTTGAAGTGCTTGAGTGGGGGCTGGTCTGCGCAGGCGCGGCGCGGGCAGCTTA
>M00285:128:000000000-BF978:1:1101:6970:17713_1:N:0:46
TGGTCTCAATTACAGCATCTCTGAGATCTCCTGGCATAGACTCCTCTACACAAGATTATGGCAATGTGATTGCAATTTCA
CACCAATGAGTTTTTGAACTTTGGCAAAGATACCGAAATCTCCTGAGATCTTGTTAATTTTAATTGGCACATGGCTTTTT
TTGACTTGTTGGTTTAGAGTGGTGGCAAGGCTGGGCCAAATAACTTGCTGTG
>M00285:128:000000000-BF978:1:1101:22815:17714_1:N:0:46
GGGATTGAAAAGAATAATTTACCACATAATAACTTGAGGACTTTGATTACCTTCTAGCCTTTGGGTGGGACTTCGCTGAA
TTCTTTCTAATATTCACCATACACGTCCTTTCCTCGTGATTTAAAGTCATTGATTCAGAGAGTCAGACAGCACAGAAAGA
GGCCCTTTGGCCCAAGTTATCCACGCCAACCAAGATGCCCATCTTAGTTAGTCCTATTTGCCCACATATGACCCATATCA
CTCTA
>M00285:128:000000000-BF978:1:1101:11104:17715_1:N:0:46
ATCCTCGTAAACCTCCTCTGCACCCTCTCTATGGCTTCCACATCTTTCCTGTAGTGAGGCGACCATGGCACTCACAAGTG
CAGAAAGCAACAGATGTCTGTCAAAAAATGCAAAGAACGCAACCCAGCATGTTCTCCAGATGCTGGAAATCTGAAACAA
>M00285:128:000000000-BF978:1:1101:14807:17715_1:N:0:46
AAAGATGGGTAGAAGAGTCCGTGTTGTGGTGTCCAGTGGTCCTATAACAGTGGGGTAGAAGCTGTCCTTGAGCCTGGGGG
TATGTGCTTTTGGGCTTTTTGTACCTTCTGCCCCCACCGGAGGGGGAAGGAGGAGAGAGAATGATTTGGGGTGGGGGGGG
TCTGTAATTACACCGGCTGCTCTCCCGAGGCAGCGGGAAGTGTAGACGGAGTCCGCAGAGGGGAGGCCACTTTCTATGAC
GTGTCCCTGACTCTGCGGTTCCTTGTGGTCCCCAGGGGGCAGAGCAGTTGCTGTCCTG
>M00285:128:000000000-BF978:1:1101:17077:17715_1:N:0:46
ACTTAGAATATTGTGTTCAGTTCTGGTCGCCGCATTATAGGAAGGATGTTGGAGAGGGTGCAGAGGCGTTTTACCAGGAT
GATGCCTGGATTGGAGGGTATGGAATATAAAGAGAGGCTTAAGGTGCTAGGGCTCTACTCATTGGAGAGGAGGAGGATGA
GAGGGGACTTGATAGAGGTGTTTAAGATATTG
>M00285:128:000000000-BF978:1:1101:28486:17717_1:N:0:46
NNNNNNNNNNNNNNNNNNNNNNNNNNNNNNNNNNN
>M00285:128:000000000-BF978:1:1101:20413:17717_1:N:0:46
GCCCTGACGACAGCCACGTCTCAGTTATGGCTACAATATCATAATCCCCCATACTTATCCAAGCCCTCGATTCATCACCC
TTATTCCTAACACTTCTCGCATTAAAGTAAACACACTTTAGTCCATCCACTTTAACCCTTTTATAGCCTTCATCCTGCCT
CTCCCTCCCCAAAGCCTCACCACCTGCTCGATGCAACTCCTCTCCATCTTCACTACACGTTGACTTAATCCTGCATACCT
CCTCCTTTAAGCCAAGTTGGT
>M00285:128:000000000-BF978:1:1101:20445:17717_1:N:0:46
CATCACCACACATTTCACTGGTGGTGACATCTACTGTCATCTTCCTACAATTACATACAAGATCTGTCATAAGTCATGCT
GTGCTACTCCAAATCTAATTAAATGTGCAGACAAAGTAAAACACAGCCCTTTTAGACCCATGAATAAAACAATAACATTT
CTCTTGCTATTGTGTTTGGTGAATCGTGTTTAACTCGATTTGAGTCCTTTGATGAAGTAGGTGATGATGGCAGTCTGGTT
GATGTTCTGTGTACTGACTTTCAAAAGGTGCTTGTCAGTGTAACATTATAATAGAATTT
>M00285:128:000000000-BF978:1:1101:27557:17718_1:N:0:46
TCTTACCGTCTGTCCTGGGGTTCGATCCGTTCGCGTTCTCCGCTTGCCTGTGGAAAGCACTCTTCCCAACGTTTCTCTCT
CACTTGAGCTTCTTCAGGGGAATAAAGTCTAACAGGTTATTCTTCCAAGGGTGGGCTGCTGGGCCCCTCGTTCTGGGAAA
TGCTACCTGGATCCTAACTGGATGAGTCTTTTTC
>M00285:128:000000000-BF978:1:1101:20288:17718_1:N:0:46
TTGTCACAGTCCAGCTCGATGAGTAATAGCAGGCATGGCCAGGGCTGGGCAGTTGCTGATGTGTCAAACCGTGACACTGC
TGTCATAAGCCTGATACTCCTGGAATGGGATTAATGGGATCCACCATGGGGTAGAGTGACTACAAATGTGGGAGGTGATT
GAATGGATAGTAGAGTGGATTTAGGATGTGCATTGAGTGTGGATGTGTGACACTGATGGGTTGCATGCTCTCTTCTCCTT
GGGGTTCTTGTTTGTGTTCCTCATTGCAGTGACTTAAGGTGGAGTGAACTTTGAAATAGT
>M00285:128:000000000-BF978:1:1101:24474:17719_1:N:0:46
CATGAACTATTATTTTCTGCAGTAACCATCCATACAACACCTTATCAAATGCCTTTTGAAAATATAAGTATACTACATCC
ACTGATTCTCTTTTGTCCGCAGTATGTTACTACTTCAAAGTACTGCAGTTAATTGATAAATATGTTTCCCTTTACAAAAC
AATGTTGACTTTGCTTAATTACCCTGATTTTTTTTTTCCTCTGTGGCCTGCTTAACGTCTTTACTAATAGCTTCTAATAT
TTTCTGTGACATGTTAAGCTAATTGGCCTGTAGTTTTCTACAGTCACTCTCCCTTTTTG
>M00285:128:000000000-BF978:1:1101:28172:17719_1:N:0:46
TGCAACTTCTTGTTTGGAACTCTCCAATCATAAGAGCATAAGAAATAGGAGTAGGCCATCTGGCCCATCAAGCCTGCTCC
ACCATTTAATAAGATAATGGCTGATCTGGCTGTGGACTCTGCTCCACCTACCTTTTCCCCATAACCCTTAATTCCCCTAC
TATGCAAAAATCTAACTGTGTCTTA
>M00285:128:000000000-BF978:1:1101:28295:17721_1:N:0:46
GAAAAACAAAGGTTCTCTCCCACACACGCCCACAAGACAACAGTCACCTGATGATAAAGGTTGATGCTGAGACACTGGAA
ACCATAGACATCTCAGAACCACCTCTCGGTGAAGGTAAACGTCGATAATGAAATTAACCATTGCCTTCAATGTTCCAGCT
GTTACGGGCCAGCTTGCTTGCTATTTGGTGAATGTCCCTTTAAGGCACCTGGGCAGTAGATGTGTGTGTGTGTGTGTGTG
TGTGTGTGTGTGTGTGTGTGTGGGTGTGTGTGTGTGTGGGGTGTCATCACACAATAAGA
>M00285:128:000000000-BF978:1:1101:6767:17722_1:N:0:46
GTGTTAGTGCAATCGGTCTATAGTCGTTCATGCCTGTGATGTTCTTGACTTTGGGGATAGGTACAATCGTTGTTGCTTTG
AGACATGCCGGAACAGTGGCATTGGTCAGGGA
>M00285:128:000000000-BF978:1:1101:5042:17723_1:N:0:46
CTCCTCTTCCATCGGTGCCTGAGGGCACGCACCACCAGACTTAAGGACAGCTTCTACCCCACTGTGATAAGACTATTGAA
CGGTTCCCTTATACAATGAGATGGTCTATGACCTCACATTCTACCTTGTGTGACCTTGTACCTTATTGCACTGCACTTTC
TCT
>M00285:128:000000000-BF978:1:1101:24493:17724_1:N:0:46
GATAAAAGCTGGTTCAAAAGAATAATCATAGATCCCCAAGTGGCCGTGTAAAGGTAGGTAAGACAGTCTGCTGGCATAGG
CTTCATGGAATGTGCCGTCCAAGTATGCGGTGTCAACTGGGAATGTTAATGGCAAACCCTCTGTAAACGGCACCCCGAAG
TAGTCATGTACCCTAGTCAAGGACACCCCAATGGGTCTTGGGTAAGGGATTCTTTCCAATGCTGCTCTTTGCTGATCAGT
ATCCATTTTAAATTCAGGTGTTTAAACACAGCAGTATGCTTTCCCTTGTATTTGCTGAT
>M00285:128:000000000-BF978:1:1101:24661:17726_1:N:0:46
CTCACTAATACTGTGATTCCAGTAGCAGGATAATCACTAGACATTCTGCAGCCATTTACTCTTCCCTTGACATCTGAAAT
TGTTCTAACCATCTGTACGGCAACAATGTAATGGAATATTCTTCTCTTGTCTGGATAAATACATTTTCCACAGTTCAACA
CATTCTAGGACATGATAACTGAAGTATCCGTTAGTCCTTTTGATGCAACTTGTTAAGGC
>M00285:128:000000000-BF978:1:1101:25636:17727_1:N:0:46
GATCTACACTCTTTCCCTACACGACGCTCTTCCGATCGCGACTACACGCTTTCCCTCCTCTGCTCGATTCCAATCCCAAC
CACACCATTTCCCTTTACGCCACCAGTCCCATTAATATACGAGCATCGTGCCCAGCGTGAAAAGTCAGAAGCCGTCTATC
AACGCCAAGAAGAACGAAATGCAGCGCGTGTGGCGCAAGGCCCAACTTATAAGCCGAAGATACGAGAACTTACCGATGCA
CCAACATTCTTCGGTCCACATTGGACTCACCTTTACATATCGACAGAACACCCATCTGA
>M00285:128:000000000-BF978:1:1101:14701:17727_1:N:0:46
CTAAGCAAATCTATATTTTAATAGAAACACTCACATGGATCACTGAAGCAATCCATTTACACTGGCATTGGGTAGAATTT
ATAAAAAACAATTCAAAACTCCACCAAAGTGTCAAAATATAATTAATTATCAACAGCTCATCAATGTAACTGTGGAGAGG
G
>M00285:128:000000000-BF978:1:1101:20368:17727_1:N:0:46
TAGATATTTTAATTTTTGTATAGCTTTATTACTGAAGCACACTTAGTACAAGTTGAAAATATGACTGATCATCTGACGCA
CAAATGTCCCTGAATTTACTGGACTGTAGTACAACAGGTATGGAGACGAGCACAACAAGCAATAAATTAACCATCCAAGT
AAAATTATTATCTGACCATTTAGC
>M00285:128:000000000-BF978:1:1101:4269:17727_1:N:0:46
GTCTGCTGATACAACACGTCTCCTAGAACCTCAACATTACATCTCCCAGCCCCCAGCCTCACCCCGCACCGACGACCACC
TCCAACCCCTGCAGTCCTACAACCTCATGACCCACAGTCCATCAACAACCTCTGACCCTGCAGCCCGACCACCTCCGGCC
CCGCAGTCCAACCACCTCCGGCCCCGCAGTC
>M00285:128:000000000-BF978:1:1101:17675:17727_1:N:0:46
AACTCAGCGGGCCGAGCAGCATTCAGTGGGGGGAAAGGAACTGTTGACATTTCTGGTCAAACCCTGCATCAGGACTGAGT
TCTCCAACAGAATGTTCCTATCATTTAGACCATTTTCAATCATGCTGCACCCCTTTTTGCATTCAATCTATATGGCAGGT
CTACTATGAAATTGTTCCTCTAGATTCCAGTATCTGCAGTCTCTTGT
>M00285:128:000000000-BF978:1:1101:21892:17730_1:N:0:46
TGGAGGCAGATACGTTGGACAGGTTTAAGAGATTGTTAGATAAGCACATGGAAGAATGTGGAATAGTAGGATATGAGGGT
GGAAAGAGTTAGTTTGGGAGATGTTTGTAGGATGGCACAGCTTGATGGGCTGAAGGGCCTGTTCTGTGTTGTATTGTTCT
ATTGTTCTAGAGGGCACATGTTTAAGGTGAGAGGGGAGAGATTTAGTAAGAACAGATTTAGAGAGGCAACATTTTAACCC
AGAGGGTGGTGAGTATATGGAAGTGGGCGAGGCAGGTACATTAACAACATTTTAAAGGT
>M00285:128:000000000-BF978:1:1101:3207:17732_1:N:0:46
GCAATTAGCTATTCAGCTATTTTAGTCAGTGCTTCTGTGGAGCAACAGAAAGGGACTCCAGATTCTGGCCTGCAGAAGAT
AATAGTCTAATCCTTTATTCCAATAACTCATTATTTTGACAGAGTAGATCATAGACAACCAGTTGATCATCATGTTTTGA
CAACATTGCCTACATATAAAATTAACTGGGTCAAAAATGCAGGAGAAGTTGTGCATAATGGAGAGGGTTGT
>M00285:128:000000000-BF978:1:1101:19259:17732_1:N:0:46
GTCCTGGTGCTCTGCACCTCCTTTTGCAACTGGATCCTCAACTTCCCGACCAACAGATTGCAATCAGTAAGGATGGTGCC
AACAACGCTCCCATGATTATTCACAACACTGGTGCCTACAAAGCTGTATCCTTAGACCCCTACTTTACTCCCTATGTACT
CACAACTGTGTGGCCAGATTCTGCTCTAACTCCATCTCCAAACTTGGAAATGGAGTTAGAGCTGTATCTCAAATAATGTC
AAGTCTGA
>M00285:128:000000000-BF978:1:1101:9327:17732_1:N:0:46
TTAAGGTCATTACTTGAAGCCCCAACTTCTGTGTACAGGCAGTATCCCATGCTGTATTTTGTAAGTGTGTACTTGGCAAA
TTAATTGGCCACAATGAAAATGTATGACATACACATTGGTCAAGTTATACTCTACATTGGTGCT
>M00285:128:000000000-BF978:1:1101:20280:17737_1:N:0:46
ACAGAGTCAATTCCTTCTTTCTTCAATCATATTTTACTTGGATTTTTTTTAAAGGAAGGTAACTAGTAAAATGCATAAGG
GGAACCATCGGATATACTGTATTTGGATTTTGAGAAGACTCGATGAGGTCCCACACAGGAAGTTGATGTTTAAAGGGTGG
TACACATGGAATTTAGGTTAATATACATAGACTGACATTTCAGTTGACGCAGCGGAACAGTGGGAATAAATGGATCCTTA
GCAATTTGGCAGACTGTCCGGTCAGGTACTGCA
>M00285:128:000000000-BF978:1:1101:24157:17738_1:N:0:46
CTAAAAAAAAGTGAATTAAAGTAACATTGTATAATTGTAATAACATCCAATTGTCCAGAAAATCTGACAGCTTGACACCC
CCTAAGTGCTGAGTGTACCCAGTTCGATGAAGTTTTACTATAATTACTACGACAGTCAGAGACTTCTTCCCAGGGCAAAA
ATGGTTCACATGAGGGGGCATAATTTTAAGGTGATTGGAGGATGTCAACATTAAGTTTTTGTTTTACACAGAGAGTAGTG
AGTGTGTGGAACACATTGCCTGCACAGGTGGTTTGGGACATTTAAGAGACTCTTGGATA
>M00285:128:000000000-BF978:1:1101:17603:17740_1:N:0:46
CATTTCGATCCCGGGAAAAAGACATAAGCTAGATTCAGAATTATTCTACTTAAGCAGGGAAGATGTTCAATATCTGAAAA
AAACTACTATGGTGACAGAGCGCTGAATGGATCTTAATAGAAAGTTCTTTCAAAGTGCTGATTAAGGGCTGAGAGGTCTA
AGTGCCTTGATTGCATTGGAACATTTGTCATTTGTGAGTCTTGTAGTTGAGAATCAGCAGAGAACGTACTCTTTTATTGA
CTTCTATGTTATTTAATTAACAGAATTTAATTTACTGAGCTGCTCTGTTGGGGTTTGGG
>M00285:128:000000000-BF978:1:1101:10683:17741_1:N:0:46
GGCATTTAACAGGGAAGGATCTTGAACACAGAGAGGTTTTAAAAAAGATGGCTTCTTCTTAATTAATGTAAAATAGAAAC
TAAGTTCTGACTCTGGTTGCTGGAACTGTAACCAACACAGGTGAATAGTGAGGGAACTGATGATACTTAGTTAATGGGAG
TCACCTCTACAGTCGTTAACACAACTTTCATTCACCGTTATAATATTTATTTCTCATATAATAATTTGGTTGCCATACAA
GTTATTGAGGAGTCAGGA
>M00285:128:000000000-BF978:1:1101:23681:17741_1:N:0:46
TTGGCCACGTATCTCCAGCAACAGACTTGTACATGCTTTTTGTACATCAAATTGCATAAACTCTGTCTCCTAAATCACTT
TTAAATCAAATGGAAGACAACAATTCTGATTTTGGGG
>M00285:128:000000000-BF978:1:1101:12120:17741_1:N:0:46
CGAGGGCAAAGATTTAGTAAGTGCTTGAGGGGCAACATTTTCACCCAGATGGGGGTCAGTATATGGAACGAGCTGCCAGA
GGAAGTGGTTGAGGCAGGTACATTAACAACATTTGAAAGTCATGGATAGGAAAGGTTTCGAGGGATATGGGACTAGCTTA
GATC
>M00285:128:000000000-BF978:1:1101:6531:17743_1:N:0:46
GATATTATTCAACAACTTCAACACATCCTCTCTCTTGATATCTACATACTCGAGAACATTACCCTTACCAGCTCTCTCTA
CCACTTCGTCAAGATCCCTCTCCCTGGTGAATACCGAAGAGAAGTATTCACTGAGAACTTCTCCCACTTCCATCGCCTCC
AGGCACATCCTCCCACCTTTGTCTTTAATCGGACCTACCTTTACCCTAGCCATCCTTCTGCTCTCCACGTACATGAAAAA
AGCCTTGGGATTTTCCTTAACCCTACTAGCCAACTCCATCT
>M00285:128:000000000-BF978:1:1101:21216:17745_1:N:0:46
CTTCAAAATACATGTATTAAATGGATCATATCCCATCCATGCCCTTTTTTACAGATATGAAACATAAACTTAAAATGGTT
AAATTATTTCACAGAGTACGTTTGTTTAACTCTCTTAACAACAATATCCTTTATGAGGCATGCAAACTAGGACCATGAGG
TTAATAAAGGATCCAACTGTAACATTTATTGGCTCGATTTAGGAGAATTGGCTTCCTGGTGTATATGGTCCTTGGATTTG
ACCTCTTTTGCAATTTTTATTATGTCAACTCCCATTAAATGATGATATGCATGTTGGCCC
>M00285:128:000000000-BF978:1:1101:19219:17746_1:N:0:46
CATAGCATTCGCTTTCCTTACCACTGATCTGACATGGTGGTTAACCTTTAAGTTATCCTGTACAAGTACCCCCAAGTCCC
TTTGTACTTCTGTACTTTCAATTTTTTCTCCTTCTAGATAATAGTCTGCCCGTTTATTTCTGTTTCGAAAGTGTACAACT
GCACATTTCTCAACATTGAATCTCATCTGCCATTT
>M00285:128:000000000-BF978:1:1101:23527:17746_1:N:0:46
ATGTTAATGTCCAGGAATTTAAAGCTGCTGACTCTCTCCATGCCAATCCCCCAACATAGACTGGCACATGTTCGCCCTCC
TTCCTCTTCCTGAAGTCAACAATCAGCTCTTTAGTTTTACTGATGCTGAGTGAGAGGTTGTTGTTGCAGCACCACTCAAC
CACTCCGGTAAGCTGACTCATCACCACATGTGATTCATCCAGCAACAGTGGTGTTGTCAGCAAATTTGAAATGAAGAGGT
CAGCGACCTTTCACAACCTTTCACTGCATTGTAATAAATAGTATAAACAATTTGAAATG
>M00285:128:000000000-BF978:1:1101:4652:17747_1:N:0:46
GATCTACACTCTTTCCCTACACGACGCCCTTCCGATCGCGACTACACGCTTTCCCTCCACGGCTCGATACACATCTAAAT
ACAACGCCTGTCCTGCACGGCGCGATTAACCATACGGAAGGGGGAAGGGCGGAGAGGGGTAGAGAAAGATTGCCTTAAGG
GGGCGGGGACGTTGACCCCCGAACGGCGAGAGGTGGGGAAAGCACGACCGAGATCGTGAGGGGCTAGAGGGTCCGGAGTG
AGCAAAAAAGCGGAAGATGACACGGCAGAAGTCAAGTCACAACATCGTATCACCTGTACC
>M00285:128:000000000-BF978:1:1101:24369:17747_1:N:0:46
GATCTACACTCTTTCCCTACACGACGCCCTTCCGATCTCGACTCCACCCTTTCCCTCCTCTCCTCCCTTCCAAACTAAAC
ACCACCCTTCCCCTCCACGCCTCCCATCTAAACCAAACGAACCCCCTCCCCTCCCTGCGGGCAACAAATCTACCACCCTA
CCATCCCCGCCCTGCGCCTCGTGCCACCTCGAAGATGTAATCAGAAAGGCCCGACTCGCGGATACATGGGATGAGCTCGT
ACGTGCCAGCTCGCGGACAGTAGCAAGTGTACATTACCATCTACACACGAAAGTCAAGA
>M00285:128:000000000-BF978:1:1101:21130:17748_1:N:0:46
ATTATGCTAAACTATTGGTGCATACTAGCCAAAAATAATTGTTGTTTGATGTGAATAAACTTCTAAAATGCATTCACTAG
CAGCTCTGAATATTAGCAATGGAACACCAAACATGTCTATTGGAAGTCTTGGATTTTGACTTGATCTTGTGGCACTTTTA
TGGTCAGACCGTACTAGAATCCAGCTGTAAATCCAGTGGGGATGGTGTCATGGTGTATGAGGCAACAGGCTCAGTAGTGC
TTTATTTTTGTTTGTTTGTCCCTATAGAACCATAGAACAATACAGCACAAAACAGGCCCT
>M00285:128:000000000-BF978:1:1101:5986:17749_1:N:0:46
NNNNNNNNNNNNNNNNNNNNNNNNNNNNNNNNNNN
>M00285:128:000000000-BF978:1:1101:23453:17750_1:N:0:46
ACAACCTTCCTCACTATCCACAATTCCACCAATCTTTATCTGCAAATTTAGTAATCAGCCAGCGTATATTTTCATCCAGG
GTAGGGTGTTTTACAACTGAGCACAATACAGGACTGAGAGTGTGCTGTTCTGTCATTTGAATGAGACTGTACATCGCAGC
CCTCTGTTATAGCACTGGAAGGAAAACAAGGCT
>M00285:128:000000000-BF978:1:1101:18272:17752_1:N:0:46
CTGAGTCGTTTGGTAACAGTTATTTAAGTGTACCTCTAAACCCAGTAAAGTTATTCACTGATATAGCAATTGATTGATAT
TTGGCTGAAACAGCGATTTAAGAGCTACAGCCATTGATTTGCCACTTTCTATACAATACGCATGGACCATCTAGATGAAA
ACAATTGTAGTGTATGTATTTCATGGTACTGAGTCGTTTGGTAACAGTTATTTAAGTGTAACTCTTACCCCTGAAAAGTT
AATCGCAGGTATAGCAATAGATTTCCTA
>M00285:128:000000000-BF978:1:1101:18724:17753_1:N:0:46
TGCTGTATTCTGTCATCATGTTTGTGACAGGAAGCTGAATGAGAACATGGTAACGTCCATTTTACGGGCACAGGTAACTA
ACTGGTCCAATATCACAGTTGGAAGCTGAGTAACAAATGGAAATTGAACAAATGGGGATGAGCAGAATCGGGAGATGCAG
AGAGAAAATAACAGAAAAAGAGAGAGACCAGATCGACAGGAACTGAGACGCAAACAAAAACTGATAACAGATTGGACATG
GAAACATGAGA
>M00285:128:000000000-BF978:1:1101:28041:17754_1:N:0:46
GATGCGGAGAGTCTGCGAAGAGATATAGACAGGTTCAGTGTGTGGGCAAGGGTCTGGCAGATGGAGGACAATGTTGGTAA
ATGTGAGGTCATCCACTTTGGAAGGAAAACTAGAAGATGAGATTATGATTTAAATGGTGAGAGATTGCAGCGTGCTGTTG
TACAGAGGGACTTGGGAGTGCTCGTGCATGAATCGCAAAAGGTTGGTTTGCAGGTGCAACAGGTTATCAAGAAGGCAAAT
GGAGCAAGTCTTTTCTAATTTACAGCATGGTAACAGGCCCTTTCAGCCCTTCCAGTCCAT
>M00285:128:000000000-BF978:1:1101:19246:17755_1:N:0:46
GGGGTCTCAGCGAGTGAGGGGACTGGGGTCCCAGTGAGTGGGAAGGGAGCAGGGAACTGGAGGCTTCAGTGAGTGGGGAT
CTTAGATCTCAGTGAGTGGGGAACTGGGGTCCCGGTGAGTGGGGAGTGTCAAAATCACCAGGTGATCCAGATACCGAACA
TTGGAAATTCCGGTTGGTCGGATCAT
>M00285:128:000000000-BF978:1:1101:10002:17755_1:N:0:46
AGCTACACTTAAATAACTGTTACGAAACGACTCAGCAGCATGCAATACATACACTATAATTGTTGTCCTGACGATGCTTC
ATGCGTTCTGTTAAGAAACTGGCAAATCAATGTGTTTAGCTTCAAAAACGCTTTTTTAGCCTGTTAAGAAATCTGGTGAT
ATATCAAGATTACCTTTTCAGGGGTAAGAGGTACAGCTAAATAACATTTACCAAACGACTCAGCACCATGCAATACATAC
TCTACAACTGTTTTCATGTTGATGCTCCATGAGGATGTGCAGAAAGTGGAAAATCAATGG
>M00285:128:000000000-BF978:1:1101:9518:17756_1:N:0:46
GAAATAAAAAAGTAATCTTGCTTAAAATATTAAAGAAACATGTCATCTTTAACTTTATGCCTTTTGGAAATAAAGTCATC
TTTTACTCGCTTAGCTATTCACAGTAACAGAAATTTTGACCAGAGGTGCCCAAACTTTTGCATGCTACTGTAAAATTATG
AGAGGTGC
>M00285:128:000000000-BF978:1:1101:7854:17758_1:N:0:46
AACCACCATAATGCCACAGCATTCATTGCTCCCTACCTTACCTTACAAAACCTGCAGGATTTCACTAACTATAATTTTTC
CCCGATTTAACGTTTCATTTTGAGTTACAGCTGATCAGATCGGCAGGAGACACATGGACAGTATGGCAATGCCATATCAG
AATGCAGCTTCACCAGTGAGAAACAGCTACAGTTTAGCTTCCAGCAACTACGAACTATGGATGAACCAAAATTGGGAATA
TCTACGAGAAACATAGGCTGGTCTCCAAAAAATCAAATGACAGCACAGCTATACTGAGCT
>M00285:128:000000000-BF978:1:1101:8001:17759_1:N:0:46
ATGACATCTAAAAGGAAATTCAGAAGAAACTTTTTCACCCAAAGGCTGGTGAGAAAGTGGAACCATATCTTACAGGTGTT
GAAGTGAATAGGAGCAGGAATAAGCCACTTGGACGCTCAAGTCTGCCCTGCCATTCAATAAGTTTGTGGCTAATCCAATT
GCAATCTCAACTC
>M00285:128:000000000-BF978:1:1101:14853:17759_1:N:0:46
GACAGAGGTCACAGTGTCACCAGATGCTGGGGGGATTTGCACAGGTGTAATGTTATTCTCCCTTTCAAAGTGTGCATAAA
AGGCGTTGAGCTCATCAGGGAGTGAAGCATCACTGCCATTTATGCTGTTAGGTTTCACCCTATAAGAAGTAATGGCCTGC
AGACCCTGCCACAGCTGCCGTGTGTCCGATTGTGTTCCAACTCCACACAGAATTGCCTCTTCACTTTCTCAATGGTCTTC
CGTAGGTCGTACCTGGACCTCTTGTCGGGTTCTGGATCGTCGGTCTTGAACACCAGAG
>M00285:128:000000000-BF978:1:1101:24096:17762_1:N:0:46
GGCGTGCCTTCTTCCTGATTGCATCAATTGTGTTTTACCCAAGATAGATCCCCTGAGATGTTCATGCCCAGGTACTTGAA
GCTGCTCACCCTTTCCACTGCTGAGCCCTCAATCAAGGCTGGTGTGTGTTCTTCAGACT
>M00285:128:000000000-BF978:1:1101:22717:17763_1:N:0:46
TCTTTGATTACGCTAGCTTCTTCACCAAGACAGCAAACGGTAAAGACAGAGTCCAATAAGGGGAGACTGGTGTCCGTGAT
GCGCTGGGCTGTGTCCACAGCTCTCTGCAGTTTCTTGCAGTCCTGGGCAGAACAGCTGCCATACCAAGTTGTGATGCATA
GAAAGAACTGGC
>M00285:128:000000000-BF978:1:1101:20810:17763_1:N:0:46
AAAGCTGTAATTTTATCAGATACATTCATTTAGTAAGTACTTTCAACCTATTGGTTGAATTGACTAAATTCTTATTCATA
TTGAGATGACACTTCGCAAACAGTTTGAATCAGGGAGCTACAACGATCAAAAA
>M00285:128:000000000-BF978:1:1101:26597:17767_1:N:0:46
AGAATTAAAGAAATAGTTGCTTCATAAAAAGATTGTGGTAACTTGCCCACTGATAAAGCATCTTTAAAAATTTTGACTAA
CCAGGGAACAAGAATATCCGAAAAACCTTTAAAAAATTCAACTGTATATCCATCAGGACCTGGTGCTTTACCCGATTTCA
TTGAAAATATCACATTCCTTATTTCTTCTTCTAACATGGGAGCATCTAATATAGAATGATCATTTAAAGAAAGTTGAGGA
ATCTTCAAACCTCTTAAAAATTCACACATTAATGTGGGATCATCAGACGATTCTGATTG
>M00285:128:000000000-BF978:1:1101:14773:17768_1:N:0:46
CTGTGAAATGCAATGTATTAGTATGCTATTATTCAATACTTATTTCCAAGATAAGCCAGTTTCGTCCAACTTGCAAAATA
TCACCATGTCAAATATTTCTAATTTGGTTGCTACCGTATTCCATGCAAGTGTGTTACACAGATTTAAGAAAGGCATTGCA
CAACTTTGTGAGGTCTGGCTCTGAACCCTGAAAAAGGCTGACCATCTGCCCAGTACTTCTAGGAACAATGTTTCTGTCCA
GTAGTGTTGGGTTAGAAAGTAGGCCAACCCCCTCTCCTCCTTTTTGTCAGGCTCAACCAT
>M00285:128:000000000-BF978:1:1101:16263:17768_1:N:0:46
GATCTACACTCTTTCCCTACACGACGCTCTTCCGATCTGGACTACACTCTTTCCCTACACGACGCGCTTCCGATCCAGAC
AACACTATTTCCCTACACGACGCCCATCCGCAACGTGACCCAACCGATCATTGTACTCGCTGAGACTATGGCTACGAAGA
GTTTCCTACGCTCTCAGCCTTTACTCGCGAAAAGGACGAAAAAGACAACTGTACCCAAGAACTGCGTGTCAGCACACAAC
GTGATTGCGACTGTAGCTGGTGTGTTGGCGGTTCTTCAAACAACATCGACAGCGATGCA
>M00285:128:000000000-BF978:1:1101:10265:17768_1:N:0:46
TTGGAGCATACTTTGTATTCTCTGCTGCGTGCATGTTAGAGTTCCTACCTCACTGCTGGTTTCAGATCATCTCTTTTTTT
CTGAAGTAGTTCCTTGGGCTTGAGGACGTCTTCCTTTCCTTTCCATGGATTCTGAAGGGTCAGACATGTCCCATGAGTGA
ACTGAACACTCTCGTAGGTAGACCTTGAGATGAAGGTTGGGGGGCGGGGGGCGGTGTAGGCCTGTATATTGTGTGCTCTT
TCCATTAATT
>M00285:128:000000000-BF978:1:1101:18321:17768_1:N:0:46
TCCGGATGTTTTCTGTCCGTGAACATTAGGGGGAACTTCTTAACTCAGAGTGCGGTGGGAGTATGGAACGGGCCGCCATC
TGATGTAGTAAATACAGCCTCAGTCTTGAGTTTTAAGAATAAATTGGATAGATACATGGATGGGAGAGGTCTGGAGGGTT
ATGGACCGCGTGCAGTTAAGTGGGACTAATAGAATGACGTTTCCGCACAGACTAGAAGTGTCAAACGGACTGTTCTCTGT
GCTGTAGTGTTCTATGGTTCCACGACAGAGTGAGACCAGAAATATGCACTGATCCGGTC
>M00285:128:000000000-BF978:1:1101:11472:17769_1:N:0:46
TTTTGCTGGATAGAACCCAAGATAACTGATTGATTGAAAACTGAAGTCTACCGTTATCCCATGCAGCCCTCATTAACTTT
TTTCTTCTGACTTCCAAGAAGATTTTTCATTTTTAAAAAACTCCATCTATAGTTTTGGGCATAAGTGAGTGAATGTAAAC
ACCTTGGAATGGCCCAGATATGTCACCTTACTCAGCTTGTCCAAAACACAGTTTAGACAGTTTGTACAGTTTGCACTTTA
CTTTTTTTTATGATTAAATACCTTCATTCTGTTTCCCTGTCCATTTCTCTCAATTTTGCT
>M00285:128:000000000-BF978:1:1101:11233:17769_1:N:0:46
ATCCCTTCCGCCTACACAGTGCCATAAACCTCCATTTCCTGCACATTCATGTGCAGGGTGGGGTAAGTTGCTGGACAAGT
TTTTTTACACAGGGCCTCTTAACCAGCTTTATCGTATCTGCCTCCACCACCACCCCTGGCAGCACATTCCAGGAACCCAC
CGCTCGCTGTGTAAAAACATCTCCCTTGAACTTACCCCCTCTCACCGTAAATGCACACCCTCTCGTATTAGACATTTCGA
CCCTGGGAAAAAGATACCGGCTCGATCTGTGCCTTTCATAATTTTATAAACTTATATTGG
>M00285:128:000000000-BF978:1:1101:22032:17769_1:N:0:46
GACCTGCCATTAACCTTGTATTCTGCCTTCTAATTCAGCTTCCAAAGTGTATCACATCACACTTATCCTGGTTGAACTTC
ATAGGCCACTTCAGAGCCCAGCTCTACATTCTATCATTATCCAGATGTCATCTACAGCAACATTCTGCACTACCCGCTGC
ACCATCAATCCTTGTATCATCAGGAAACTTACTCAACCTCACTTCTGAATCCTCATCGAAGTCATTTATATAAATCACA
>M00285:128:000000000-BF978:1:1101:7988:17770_1:N:0:46
CGTACAGTTGATCGAAAAACTGTGAAAGGAAAACTTCCTATGTTTGAGCTACAAGGTTAGGTGTAAGAGAACAGGGCATA
TTCAGTCAACTTGTTACTCCACAAATAATCATTTATAGGGAACCAATCACGTGAGATTAAGATGCATGTAGAAATGGAAT
AAGATTTTATTGCTTTAAGAAATTTTATATAATTAAGTAATTTAGAAATATTTTCTTTCAGCTCTTGACGACATCAGCTA
ACAATCAATATCATACTTTTTGA
>M00285:128:000000000-BF978:1:1101:11708:17770_1:N:0:46
GCCGCACTTGGAATATTGTGTTCAATTCTGGTCGCCGCATTATAGGAAGGATGTGGAAGCGTTGCAGAGGGTGCAGAGGC
GTTTTACCAGGATGATGCCTGGATTGGAGGGTATGGAATATAGAGAGAGGCTTAAGGTGCTAGGGCTCTACTCATTGGAG
AGGAGGAGGATGAGAGGGGACTTGATTGAGGTGTTTAAGATATTGAGAGGAATAGATAGAGTTAATAGTCAGCGCCTCTT
TCCCAGAGCGCAGATGCTCAAGACGAGAGGGCATGCCTTTAAGATAATTGGTGGAAAGT
>M00285:128:000000000-BF978:1:1101:3109:17772_1:N:0:46
AACTTGATGAAAATCAAAATTTCCTTTAAATAACAACTCCACCCAACTCATCATAAGCTTAAAAGCCACTTGATAAAATA
GCAAAATGTGCTGCTTTTTAAAGATTATCAGGAGCCTGATAAACTGTCCTAATGTTGATCTGTGGAAATAATATTCTATA
TTTTGAAAAAAAAGAATTCTTTTGGGAATTTTCATGGAAATGCTGATCAGTTGCCATGGGTTTGACAGA
>M00285:128:000000000-BF978:1:1101:4819:17774_1:N:0:46
GTGTATATGGTCGTGACAATAAAACTGATTCTTATTTTTATTCATTTTATGCAACAAAGACATGGCTGGCAATGCCACAA
CTTATTGCCCACAAATAACCCTCTTGGGAAAGTGGTGATTATCTCCACTCTTGAGCTGCCACTGTCCTGATGCAGGTTCC
AGGGTTTAGACCCAGTGACTATGAAGGAACAGC
>M00285:128:000000000-BF978:1:1101:7858:17775_1:N:0:46
TTTCATGACATATGTCAGCGATAATAAACCTGATTCTCATTCTGATTCTGAATCTGAAGCAAGGGAGAGAAGGATACAGT
CCTAATCCGGGAAAATGGGATTAATGTGGATGGACAAATATGTTGCCATGGATACAGTGGGCCAAAGAGTCCATTTCTAT
GACTTTAAGTGCTTTTTATCTTCACAGCTGAATCATAGAC
>M00285:128:000000000-BF978:1:1101:16436:17775_1:N:0:46
CATCTATCTTTCTTTGTTCTATCTCTAATTTCTTTTGTTCAGCTTCTATCTTGGCTAGCTGAACTTGAGCATTAGAAATC
GTTTGTTCACTGCCAGGAAATTGTTTCACTACTCCCTCTTCAAATACTTGCATCTCCACATAATGACCAGCTATTATTCT
CTGGATATCGGCTTTTCTCATAGATTGTGTTACTGTTTCAAGTTTTAGCTCTGTAGCAAGATTTAATAATTCAGACTTCT
TCATTCTCTGCAATCCACTTGGGGTGGGTTTTTTCATAAACGCATCCATTGTTACTGGTT
>M00285:128:000000000-BF978:1:1101:24332:17776_1:N:0:46
CCAGTAATTTCTAGTGTAGGGACATGTTCGGCACAGCTTTGTGGGCCGAAGGGCCTGAACTGTGCTGTAGTTTTTCTATG
TTCTAAAACCTTGCCCCTCATCTCTGAGGAGGGTTACTAAGAAAATAGATGAAGGCAAGGTGGTAGATGTTGTCCACATG
GACTTTAGCAAGGCTTCTGACAAGGTCCCATGTGACAGGCTGGTCCGGAAGGTTGAATCTGGGTCACTGACGGCACTTTA
GGAGTGTCTTAGGCGAGCACTTTAATTGCTTAGGCATAGAAGGCTGTGGACCGAGTGCTG
>M00285:128:000000000-BF978:1:1101:5714:17778_1:N:0:46
GCTGCAATAGAATAATATAGAATAATAGAATGGTAGAGAGATGTGGCAGCCCATTATGTTCACCCCAGCTCTCTACTGGA
ACAGCTCTCTAATCGCGCCCACTGTCCTTAGCCTTGCAAATTTTTCTCCACTGTATATCTACCCAATTTCTTATTGAAGA
CCACAATGGAACCTGCTTCCACCACATCTGCAGGCAGTTCATTC
>M00285:128:000000000-BF978:1:1101:11190:17779_1:N:0:46
GATCTACACTCTTTCCCTACACGACGCCCTTCCCACCTTGATTTCCCACATTCCCTTCTCCGCTTCCAAACCAAAAACTT
TACCAGTTTTCCCATTCACTACTCAGCTCAACGCAAATACTCTCGCAACCATCACTGCAGAATAGGTGAGGCTAATGAGC
ACTGTCGTCACGAACAAGTTAAATAACCGCCTGAGTTTCTGTAGAAGAAAATGCATCTAAAATATCAATCTGCTTTAAAC
CAGTTAATACCCTAGAAAGGGTGGTCTTCGCAGCCGTATTTTTTAACAAAGCCTGCAGTT
>M00285:128:000000000-BF978:1:1101:8199:17784_1:N:0:46
AACTACCACTCTGCCACTGTGCCACCCAATTTATGGTCAACATACCAACTTAAACTGCATTGAGCTAAACAGCAGTATTA
TTTGCTAATAACTGACTCAGAGCAGTTGTTTAATAGCACACTACTTTTGCAAATGCCTGTCTGCCTTCCCCCAAGGCACT
AAGAACTTAACAGAGTATCACATGCTGGTCAATTCTATCTTTAGCAGCACTGCACTGCCATCTTGTGATACTTTAATTTG
GGCCACCTGGGAGGAAGACTAGATTGCCTGAAATTAACAATCAAATCATAAATCCATTT
>M00285:128:000000000-BF978:1:1101:7570:17786_1:N:0:46
GATCTACACTCTTTCCCTACACGACGCTCTTCCGATCTGATCTACACTCTTTCCCTCCTCGACGCTCTTCCGATCTCAAC
CACACTCTTTCCCTCCTCGGCTCGCCTCACAACACGATCACTCCCCTGCCCTTAACACCTCTCGGCCACCTCCTTCCTCA
CTCTCAGCGCGACCGGCTCGCTGACTAGCAACTAAGGCACGTCATACAGCTGTCATCTGACCATCGCGTCTTCTCTTGCA
GTAACCAACCATTAGGCCAATAGTATAGTGCACCTCTGCTCAACGTATTTGTACCATCTC
>M00285:128:000000000-BF978:1:1101:10531:17788_1:N:0:46
CTAAAAGTGGCCCGATATACAACAGCTGCTGGGAATTTCCGACACAGGGATGTCCGAGGGCAACGGGTGTGGGTGAGGAT
CTGGGGGGTGGTTTGTGTGAGCTGCTCCAGGTCTCACCTGTGTGGAAGTTGTTTTACCTGGTGTACTGAGCG
>M00285:128:000000000-BF978:1:1101:14049:17791_1:N:0:46
TCTCACCTTAAACCCATGCCCTCAAGTTGTGGACTTCCCTACCCTGGGAAAAGACTAACCATTCACCTTATCTATGCCCC
TCATGATTTTACAAACCTCTCTAAGGTCACCCCTCAGCCTCCTTCACTCTAGGGAAAACAGACCTATCCAG
>M00285:128:000000000-BF978:1:1101:6240:17793_1:N:0:46
CAAACTATCCTCTGGAGGGACTTCCGCCAGCAGCTGAGCAGCTTCCAAACCAAACAGTGATACATTGGGTTAAGATGCTC
TCAATGGCCCCTCTATAGAAATTTTTCATAGCTGAGGGACGAGTGTGTCCAGGCCTGGTCATATTGAAGGATCGACCTGC
AATAGAGGGAGTGCAGTGACTGTTCCCCACACTGACCGGACTGGTTCTAGGGGGCAGGTTGTCTGTGTGAGGGGACAG
>M00285:128:000000000-BF978:1:1101:10208:17793_1:N:0:46
GAGATGACCAGAACTGAACACACCACTCCATATGTGGCCTGACCAGAGTTTGATAGAGCCGCAACATTACTTTGCGGTTC
TTGAACTCTGCAGACTAATGAAGGCCGACACTATGTGCCGCCTTAACAACCCTATCAACCTGCACAGAAACCTTGAGGAA
TCTGTGGACGTGGATCCCAAGATCCCTCTGTTCCTCCAACTGCTAACAGTC
>M00285:128:000000000-BF978:1:1101:10762:17794_1:N:0:46
TCTGAGTTCCTTTCAACTGTTGTTCAAGTGCCTGCCTCAACCATTTCCTTTGGCAGTTCATTGCATGTACTAACCACGCT
CTGGGTGAAAATATTGCTCCTCAGGTTCCTATTGAATCTTTTCCCTCTCACCCTAAACTTATACCCTCTAGTTCTCGATA
CGCCAACCCCATGAAAAAGACTGTGCACATTCACCCTATCTGTGCCTCTCATGATTTTATACACCTCTGTAAGATCACCC
CTCATTCTCCTACACTCCATTGAATAATGTCCCAACCAATGAAATATTTTGTCTTCCACT
>M00285:128:000000000-BF978:1:1101:14777:17797_1:N:0:46
AATTATACAACTTAAATAAATAATCTTAAAGTGAGCGTACTGGCAGTGGACATTTAAAGTGCTGGTGTGTTTCTGTATAC
CTAGCATCAGATATAAATACTATGTTTAAGAAACATTTAGACAGATAATTAAATAGGCAAAGCATATGGGACTAATGTAG
ATGGGGAAAAAAGTTTAGCATAGGCATGGTAAAGGCTGGAAAGGGTGTTGAATAAATTCCAATTCAATAATGATGATGAT
ATGACAGTTGACTGAAAATGCTAGTTTTTTCTTCTCAAATGTTGTCCAACCTGTTGGGT
>M00285:128:000000000-BF978:1:1101:9823:17798_1:N:0:46
CAAGCATAGCATCAAGGAGCCCTGGGTAAATTAGAGTCCACGGGAATCAGGGGAAAACCCTCCACTGATTGGAATTATAC
CTAGCACCAAAGATGGTTGTGGTTGTTGGAGGTCAATTATCTCTGCAGAAGTCCCTCAGGGGAGTGTCCTAGGCCTAACC
ATCTTCAGCCACTTTAACAATGACCTTCCTTAAGTCGTAAGGT
>M00285:128:000000000-BF978:1:1101:11954:17799_1:N:0:46
CAATGCAACCTCAAAGCACTGGTCTTTCATTAAATATTATGTTGCAGTCTTAAAAGACATTTATCAGGTTTTTTTTAAAA
CAAAAGCTTTGTTGCCACATTGTGGAGTCTTTGAGTAGCTGCGGTTCTGGGGCTTGTCTGTTTGGGAAATGTATTCAAAG
CGAGCTTACTTGCTGGCAAGGAAAAGTT
>M00285:128:000000000-BF978:1:1101:22448:17800_1:N:0:46
AAGCTTGATGAGGGCAGTGCCGTGGATGTAGTCTATATGGATTTTAGTAAGCCGTTCGATAAGGTTCCTCATTGCAGGCT
TCTTCAGAAGGTCAGAGGTCGGGGCATCCAGGGGAGGTTGGCTGTGTGGATCAGGAATTGGCTTTCTTGTAGAAAGCAGA
GGGTTGTGGTGGAGGGAGTTCCCTCGGATTGGAGGGCTGTGACTAGTGGTGTCCCGTGGGGATCGGTTCTGGGGCCTCTA
CTCTTTGTTATATTTATAGATGACTTAGATGAAGGAGTGGAAGGATGGGTCGG
>M00285:128:000000000-BF978:1:1101:20274:17800_1:N:0:46
TAGAATTATCACGAGTGACATTTTGTAAATTGATCCGGACCACAAAACTCCAACGCAGATACATGTTGATACATTGCATT
GTTTAATTTCAGAATTTTTTTTTCATATTTGGCCAACCAAGCAATTCAATAATATTTATACAACAATGTTAGACTTTATT
CATAAGATTCAGTAGTTAAAACACAATATATAAAGCGCAATACTTACTGCTGCAGATATCCCGCGGCATAACAGTGAAGG
CGAGTTACCTGAACCAACAATATAGTCTAATTAACAGAGAATTCGAAGATTTTCAGCTCG
>M00285:128:000000000-BF978:1:1101:8966:17800_1:N:0:46
ACCTTGTTAAGACCTTGCTCCTCATTTTCCACCTGCACTGTACTTTCTCTGTAGCTGTTACACTTTATTCTGTAATTGTT
TAACCTTGTGCTACCTCCATGCACTGTGTAATGAGTTGATCTGTA
>M00285:128:000000000-BF978:1:1101:3439:17806_1:N:0:46
AAGGTCTTATTCCCTTGACATTCATGTACCATCACTGAATCCCCACCATCCACATCCTGGCAGTCACCATTGATCAGAAA
CTTAAGAGCAGGTGAGAGGCTAGGTATTCTGCTTTGTGGCTAACTTCTTGATACCCCAAAATCATTTCACCACCTAAGAG
GTACAGGTCAGATGTGTGAGGA
>M00285:128:000000000-BF978:1:1101:10153:17806_1:N:0:46
ATTCAGAGTCAGAGCTGAAGCAAGTAAGAACACTCCAATCACGCTATGGCATACTGAGGCTGCAAAAAAATGGAGTGGGA
AACCACCCAGGGCTTCTGCTGCTAATTGACTGCAGAACTTTTGCTGATAGATGTGGATACTGGGTAACCCAGGGCCCAAA
CTCTGCTGTCCTGCATTGTTTCACAGCTTGCCTATGCCAATTGCCTACCTTCATATCCAAATAATGGCCATTATATTATG
AGTGGGATACCAGTGGGCAGTT
>M00285:128:000000000-BF978:1:1101:24697:17807_1:N:0:46
CAATTACAAAATGGGCTCTAAGCCACTGAAATCATGGCAGTGATACTGATATCCTCACACATAACTCTGAACCTTTCATT
AGCAAATTCACTTCCATTATTGGTCACATTACTGTTACACCATGCCCATCCTCTATCCAGTTTTCCATAACTGTGTCAAC
AGTAATCTCCTTACCCTTACTATATATTAGCATAGAGCTACTAGATCTCATTACAGGATTGGTAAAATGTAAGCTAAAAA
TATTCTTTTCTTAGTTCTATGACTAGACAATTGCCTCCCTGAAGTCTTGTTGGGCAAACT
>M00285:128:000000000-BF978:1:1101:19959:17807_1:N:0:46
GCCCCGAGGATAAACCCCAGCCCTGGGGAAACAACACAAACTTCAGCACTCATGCTGCGGGCTGCAGAGAACAGTATCTC
TGCCCCTGCGTTGCTGGCCCTGTCACCACTGCATCCCTCTGAACCTGCACAGCTCAAATGTCCCTGTGTCCATCAGTATG
TCCCCCTCCCTGCAGTCACAGCCCTCAAGCTCGAGGAACAGAGGGATCTTGGTGTCCGTGTCCATAGGATACTCAAGGCG
GCTGCGCAGGTTGACTCTGAGGTTAAGAAGTTATCTGGTGTATTTTCTTTCATCAGTCAC
>M00285:128:000000000-BF978:1:1101:11763:17810_1:N:0:46
AAAGCAGCATCATCACCTCTCTGCTCTTGAACTCAATCCCTTTATAAAAGCCAACATCCCATAAGCCTTCTTAACAGCCC
TATCCAGCTGCGAGGCAACTTTGAGTGAACTGTGGATATGAACCCCCAGATCCCTCTGCCCCTTTTAACTGCCAAGAACC
TTGCCATTTACCCTATACTCTGTCCTGGAGTTTGTCCTCCCAAAGTGC
>M00285:128:000000000-BF978:1:1101:7370:17810_1:N:0:46
CAACTATACAAAATCATAGTGTTATGAAACCAGGAACAACAGAATAACACCAAGTCATACTTAAGTGTTAAAACTACTTT
ATTAATAACTACATCCAATAATACGTAAAATAAGAATAAAAAGTTAGTATATTAGTACACAATAGAAT
>M00285:128:000000000-BF978:1:1101:16556:17810_1:N:0:46
CTCATGCGTTGAGCTTGGACAGCTTCACTGGGCCAAGTGGCCTTGTTCAATCCTGTAACCTTTCCGTGTTTCTGTGATTA
TAATTCAAATATATTATTTTAAATAACATCCACACCATTTGATTTGGTCAGTGTACATATAATTCTGTCAATTTAGTAAA
GCAAATATTGTCCAACTTTCCCTTGTATAACTAAGAATTGACTATTATGTTTTCTCCAAGGCTGCTTACAATTATATTTG
CAACAGGGTTTTCAGAGAAATGTTCGCTACTTGGGATTTTTTGGTCATTATTTATGTCT
>M00285:128:000000000-BF978:1:1101:19071:17811_1:N:0:46
ATTAACAGACAATTGTCAGGGACTTTGTCAGCAATAAAAAGAAAATCACTAGCAAACATTTTTCTAGGATGGTTATCATA
TTTTAACAGGTGAGAATGAAAAGACAATGAGAATAAAATACAACTTACTCATTTCTGACTTAACCGTAAGATGTTGCAGA
ATCTGCAACCACTAGAAAAGATTGAGAACTGT
>M00285:128:000000000-BF978:1:1101:22974:17811_1:N:0:46
CCCCCCTCACCACCACACACACCCAACACATTCTCACATTGAACAAATTCTCCTTCAACTCCACCCACTTCAGCTGTGGG
AACTCACATGGGCCCAACCTCCACTGCCTCTCAGTGGGGTACACGGAACAATCTTAGTTTCAATCCCATCCCTCAAATCT
TTTTCCAGCACATTTAAAGCTATTGGTGCAGCT
>M00285:128:000000000-BF978:1:1101:11131:17813_1:N:0:46
GGAAACAAATGGGATAATGAGAGTGGTGGGATTGGTCTGAGAGTCAGCAGAGATTTGAAGGGCTGAATAGCCTCCTGTGT
AAAACATGAGAAATTACTGCCA
>M00285:128:000000000-BF978:1:1101:6759:17814_1:N:0:46
GAGATTATGCCTGTGTTTTCTTGGTCCTAAATCCTGCAATTCCCTCCTCCCAATCTCATCTCTACCTCCTTTTCCTCCCT
CAAAAGGCTGCTTAAAATCTCCTAGAAATGTCAGAAAATCCCTCTTTACAGGATGAGGTTGTTCAGCCCATTAATTCTGC
CCCAAGAACCATCCACACTAACATCACACAGCACCAGGTCTGTATCCCTGCAGCTCATGGCTTTTCAAGTACACATTCAA
GTCCTGTTTAAATGTGATAGGGGTCCCTGCCTCCACCATCTTTTCAGGCCCCGAGTTCA
>M00285:128:000000000-BF978:1:1101:9224:17816_1:N:0:46
GAAATTCAACCCAAGGAAGAAGCAGCACACTAAGGGGAGGACAAGGCAACCATAGCTGACAAGGGAAGTCAGGGACAGTA
AAAATGGTTTGCTCACTCACCCGATAGCCATTTTGGTGAC
>M00285:128:000000000-BF978:1:1101:20132:17817_1:N:0:46
TAATTGGTGGAAAGTATAGGGGAGATGTCAGAGGGAAGTTTTTCACCCAGAGAGTGGTTGGTGCATGGAATGCACTTCCT
GGGGTGGTAGTGGAGGCAGATACGTTGGACAGGTTTAAGAGATTGTTAGATAAGCACATGGAAGAATGTGGAATAGTAGG
ATATGAGGGTGGAAAGAGTTAGTTTGGGAGATGTTTGTAGGATGGCACAGCTTGATGGGCCGAAGGGCCTGTTCTGTGCT
CTATTGTTCTATTGTTCTTTTTGATAGACTATACTGGATAGGACTGCATCAATATAGTG
>M00285:128:000000000-BF978:1:1101:27340:17818_1:N:0:46
TCCTCTTCTCCCCCCTTCCCTATCCTTTTTAAAACACTGAAAACCAGGAACGTTCAATACCCACTCCTGCCCTGACAACA
GCCACGTCTCAATTATGGCTACAATATCATAATCCCCCATACTTATCCAAGCCCTCAATTCATCACCCTTATTCCTAACA
CTTCTCGCATTAAAGTAAACACACTTTAGTCCATCCACTTTAACCCTTTTATAGCCTTCATCCTGCCTCTCCCTCCCCAA
ACCCCCACCACCTGCTCGATGCAACTCCTCTCCATCTTCACTACACGTCAACTTGATCCT
>M00285:128:000000000-BF978:1:1101:13842:17818_1:N:0:46
ATCCAGATGAATCAATCCCTGCAGTACTATTATTATTAGATCAATTCAGTGTTTTTTCTGGTTATCGACTAAATTTTAAT
AAGAGTGAACTTTTTCCACTGAATATGTAAACCTCAATATATAGCCAGTTACCCTTTAAATTGGTAACTGGTTATTTTAT
GTATTTATGTGTTAAAATTACTAATAAACATAAGGATTTATTTAAAGTTAATTTTTTACCTTTATTTGACCAAGTTAAAC
AATCACTTACTAAATGGTCTCCAAT
>M00285:128:000000000-BF978:1:1101:9643:17818_1:N:0:46
CACTGAAAGTGGCTGCACAGGTTGATAGGTCGGCAAATAAGGCGTATGGCGTGTTTGCCTTTTAGTCGAGGTACTGAGGT
CAAGATTCTGGAAGTTATCTCGCTGCTGTTTGAAACTCTGCCAGGCCGCACTTGGAGTGTTACACTCAGTTCTCATCGCA
CCGTTACAGGAAGGATGTGGAGTGTTTGAAGAGGGTGTCAAAGTTCCAGGATGCTGCTTGCATTAGAGGGCGTGTGTTGT
TGGGAGAAGTTGGACAAACATGGTTTGCTTTATCAGCAGTTCCGTAGGGTGCGGTGACA
>M00285:128:000000000-BF978:1:1101:9595:17820_1:N:0:46
CTGTAGGTCAAGCAGCATCTGTAGAGAGAAACAGAGTTAACATTTCATGTCAATGATCTTCTATCAGAACTGAGAAAACT
TCAAAATCAAACATGTTAGAGACTGAACGATACAGATGCTTGTGGCATCAGTTGAGAGAGGTTGGTGAAATGTAAGCAGA
AGGATTTGAAAGAAATCAGCATATAGCAAAAGAGCTAGAAAGGAAAACAATATCAGAAACGTAACATACACGCTGGAAAT
TTGAAATTAAAAACTGGTTGCTGGAAATACCCAGCAGATC
>M00285:128:000000000-BF978:1:1101:5247:17821_1:N:0:46
AATTAGCCACTGTAAATTGCCCCTGGTGTGTAGGCGAGCAGTAGAATCTGTGGGGGGGGGGGAGTTGATGAGAATGTAGG
GAGAATAAAAAAAGATGGGATTAATGGGGGATGGAGGTAAATGGGGAGTTGGTGGTCGACAGAGGCTTGTGAACCAAAGG
CCTTGTTTTCGTGCTGTATCTCTCTCTGATTCTATGACAATAGCATTGCCCA
>M00285:128:000000000-BF978:1:1101:7616:17823_1:N:0:46
GGCACAACTTGGTGGGCTGAAGGGCCTGTTTTGTGCTGTATTGTTCTATGGTTCTATGGAAGCCGGAGCACCTGGAGAAA
ACCCACACAGACACGGGGAGAACGTACAAACTCCTTACAGACAGCGGTGGGAATTGAACCCGGGTCGCTGGTGCTGTAAT
AGCTTTACACTAACTGCTACACCACCTTGCCTGCCCTCCCCAGATTCCCATCAACTCCCCCCAGTCTGTGCCTCTCACCT
ACACAATGGGGGCAATGTGCAGTGGCCAATTAACTCACCAACCTGCAGGTCTTCAGGATG
>M00285:128:000000000-BF978:1:1101:17896:17823_1:N:0:46
GACGCTGTTCCAGTGCCAGCGATCGGGGTTGGATTCCCGTCGCTGACTGTAAGGAGTTTGAACTTTCTCCCGTGTCTGCG
TGGGTTTCCTCCGGGTGCTCCGGTTTCCTCCCACATTGTAAAAAAAAAAGGACGTACGGGTAGGTTAATTTGGGAGTTAG
AAATGGGCGGCGCAGACTCGTTGAGCCACGTTGTAAAATAAAATAAAATTAAACGACCTAGATCAGGATGTGGAGGGGTG
GGTTTTTAAGTTTGCAGATGACACGTAGATTTGAGATGTGGATAGTTTGGAGGGCTGTCT
>M00285:128:000000000-BF978:1:1101:23126:17823_1:N:0:46
TGGCTGCTAGATATTCAGCGGTTTAGGTGTTTCAAAAGGGACAGGGATGAAGGTAAAAGAGGGTGGGGAGTGGATTTGCT
GATCAGGGACAGCGTCACAGCTGTAGA
>M00285:128:000000000-BF978:1:1101:25924:17824_1:N:0:46
CTAACCCACCAAGGGAAACAGCTGAGCTACATTTACTCCGTCCAATCCTTCCAATATTTGACATTTCTGTGAGGTTCCTG
CTCATTCTTCTGCACTGCAGTGAGTACAGTCAAAGAGCTGACAAACGCTCATCACATGTAAGCCCTTGCATTCCGGGAAT
TATCCTTGTAAATCTTCTCTGAACCCTCTCCAACATCAGCACATCCTTCCTAAAA
>M00285:128:000000000-BF978:1:1101:10852:17825_1:N:0:46
TCCTTATCTAACTAAGGATGGGAGGGAGGGCAGCAAAGCTTCACCTCACTAATTCCCACCATAAACCTATGCCCTTTAGT
TTATTTGACCCTAGAGAGATTATGACTCTATAATCTCTCCTGGTATGACAATCCCACCATCGCTTCCAGCACGGATAAAG
GCCCTTCAGCCCAACCAGTCCATGATGACCACTAGTCCCAATTTCCTGCTTTTG
>M00285:128:000000000-BF978:1:1101:17538:17826_1:N:0:46
AAGCTATAGTTGCACATTATGCTACAATGGCTACGTGGATGCAGAGGTATATATCATGTTATTTTACTATGGAAGCTATA
CATTCTTGTTAACATAACAGCTGAAAAATTCACTTTAGATTGGGCAGAGGTAAAAAGAAAATCAAAATCACAAAGTTTCA
GTATTAGCATTAATTATAATTAACTGTATTTGGCATATAAATTGCTGATTTATTATAATCCAAGAGGATGAATGC
>M00285:128:000000000-BF978:1:1101:22609:17826_1:N:0:46
CAGGTGGTGTGAATTTTGATATACTGTTCTACCAGCTGGTGAAGTTAGTTGAGCATCATTTGTCTTCAACAAAGGATGTC
TTATTGGATGCTTTAACCTTTTTACTCTCTGCTAAATAACTTAATACAAGAATGTAATGATGGTGCATTGGT
>M00285:128:000000000-BF978:1:1101:3163:17826_1:N:0:46
CCACTGAAAAGTTATTCGATGATATAGCAAAAGATACATTATTGGGCCTAAACAGCGTTTTGAATGCTTTATCCATTGAT
TTGCCAGTTTTTTTCACAAATACCATAGAGTAACTATTGGAAAGCAATTGTATTGTATGTATTTCATGGTGCTGATTCGT
TTGGTAACAGCTATTGCACTGTATTTCTTAACCCTGAAATGTTATT
>M00285:128:000000000-BF978:1:1101:24362:17826_1:N:0:46
GCATTTGATATAGCTTAAAAACAATTGGGAAACAAAAGTAAATGAAGTTATCACATGAGGTGCTCCTACAATTCTGTTGA
GGTCTGCACCTTCAGCTGGACCCTGCTTATGACTGGATTTACATCATTAAATTAAGTTATGAACACCTGACATATGGACA
AGCTGGACATACAATTGAGTGTTTTGGAGATCAGTAGAATGGATGGGGATGGATTTTCTTGTTGCTGTGGACCCA
>M00285:128:000000000-BF978:1:1101:24264:17827_1:N:0:46
GGAACTATCAACATAAGACAAAAATACACACTAGCACCGTGCTAGTTACGGACACTGGACTGTGTACTCAGTGATATAAT
GAACAGTGAGGGTGAGATAGGGACCATCCACAAGATAAATCCCCACACACCAGCACTGTGACAGTGCCGGGCACTGGGCT
GTGCATACAGGAATATTATGAGGTGAGGATGGGGAGTGGTCAGGGTTGCTGGAGAGGGGATTGCGGGAGCAGGATGAGGA
GGATTGGGGATGTGGAAGGTGAATGGGAGAGGGTGCTGAGCTTAGGGGTATGCAGGATGG
>M00285:128:000000000-BF978:1:1101:12262:17827_1:N:0:46
AGATGTTGTTGACAAGACCTACATGAGAAACAGATGGCTATATTGCAACGTCACTTTATGGTCAGGTTTATCAGGTTTAT
TTACAGTCATAGACATACAGCATGGAAACAGGCCCTTCAGCCCAACAAGTCCATGCTGACCAAGTTGTCTACCTGAGCTA
CTACTCTGCCTGCATTTGGTCCATATCTCTCTACACCTTTCCTATCCATGAAC
>M00285:128:000000000-BF978:1:1101:23344:17827_1:N:0:46
TATCTTCAAGCAATCATTGATTAAATACTTAATTTGATTTTTGGCACTCACACACCTATCAGAGCTTGCAGGACATTACA
GGGATAAGTGCATCCTGAGAATACTTGATGACAGCTATCAATATAACACAGGTCCTTAACGAAATAACAATATGTCAGCA
TCAGCTGCCAATTGTCATAAGGTATGCTCACCAGGCACAACAAACAGATTTATCATCTGCTTTAGGGAAGCAGAATTTGT
ATCATCTGATA
>M00285:128:000000000-BF978:1:1101:4959:17831_1:N:0:46
ACATTTTAATAACATCCTGAAAACAGTTCCTTCAAGGTGCTTTGGATATTTCTTGGCGTGTATACATAAGTTGAAATATA
TCGAGGTCAATAATTCTGCTCACTCTTCTATTACATGGACTGTAACACACAAGGAGAAATGTCAACTCAAGACCAAACCT
CAACCAAAAAGTCAAAATTGAAGCAGATGAATTCAATGTTGTTATCAGAGATAGGGGGGATATAAAGAGAAGGAATGAGA
TTAAGACA
>M00285:128:000000000-BF978:1:1101:8319:17831_1:N:0:46
TGCATTTGAGTCTTATTGATCTATCCAGATGATAAGTGGTTTACTAATAAGTAGTCATTTGTTTAATTACCTTGAGGTTG
TCTCAATTGTGATATGAGATGATCAGACTCCCTGTGGAATAACAAAGCACTACAAAGGAACCGACTGGTAATTCAAGAAG
GTTGAAAACCATTAAAGATCTAAGGCCATAGATTTAGGCATAAAATCATAGAATCACATAGCACAAAACCAGGCTCCCTT
GGCTCACCAAGTTCCCACCAACCATTAGGCAACAATTTTGCACAAATCCTAAACTAATCC
>M00285:128:000000000-BF978:1:1101:18171:17832_1:N:0:46
AGCCCTGACATCCTTCAGCTTTATCAGTTTTATCACAAGGACAATTTTCTCTTTATCTTGCATGTTTTCCCAATTTCCTC
TCTCAACAACACATGACAGAATATTCCCCAGGCTGCTTCGAGAGGCGAGGGAGGAGATTGTTGATCCGCTGGTGAGGATC
TTTGAGTCCTCGTTGTCCATGGGGATGGTGCCGGAGGATTGGCGGGTAGCGGATGTTGTTCCCTTGTTTAAGAAAGGTAG
TAGGGATAGTCCGGGAAATTACAGACCGGTGAGTCTCACGTCTGTATTGGGTAAGCTGTT
>M00285:128:000000000-BF978:1:1101:23885:17833_1:N:0:46
ACCCAGCTCTGGGAGCAGTGTCTCCAGGATTCAGCACGGCGGCCTTCCTGTGTATCTACAGAGGGGAGAGTTATTAGAGG
TTGTGGGTGCCCCCGTTATTCCCTGCTGTAAGGGGCTTTGATTTCATTCACCGCGCTCCCTTCTCCCTCAATCACTCCGA
ACCCGCTTCTCGTCGCCCTAACGCCTTCCAGTCGCTTCTGTTTGTTTTCCTCCCGCGACCTCGAGTCACGTGGGTAGCAA
CAGCATTGTTCATTCGTCACCTCCTCCACGAACCCG
>M00285:128:000000000-BF978:1:1101:13778:17833_1:N:0:46
GAGGATGCAAATCACCTTATGCATGGTCATGGTGCTGCAGAATAATCCTGAAGTAATTCAGGAGCTTCCTCATGACAACA
CAGATGAGCACCACTGCCCCTGTGAACACTTATGAAAATCCTAGTTACCTTCCACTCTTGTCTTTCAGGGATTGTAGTTC
ATTACCTTATAATTTTGAGCAAGTC
>M00285:128:000000000-BF978:1:1101:3316:17835_1:N:0:46
AGGGGGGAGAAGAGAGAATGGGATGGGTGGGGTCTTTGATTAGGTTGGCTGCTGTCCCTACTGCCAAAGCTCGTCATAGC
CCAAACCTCGTTTGCACTTGGTGCCAACTTTGGCTCCGTTTCTGGAACCGAGGCCAGGCTAACACTCTGCCCTGGGGGTG
GGGGGGGGGGGGGGCTCAAATGAGGGGGGTTGGGGGCGGGGGGGTGCCGCCCCCCCCAGGGCCAAAAACCAGTTAGAAAA
GCGCACTGGAATTAAGCGGTGTAACAGTTCCTATGATCAAAGGACCGAGAAACGAGCGA
>M00285:128:000000000-BF978:1:1101:13824:17836_1:N:0:46
AAACAGTCTACTTTGGAACTCAGCCGGGTCGAGCAGCATCTGTTGGGGGAGGCAAGGAATTGTCAATGTTTTGGGTCAAA
ACACTGTAACAGTCCTAGATATCAGTACATCTAAAACCACGCCAGCCTTATCCTGTCCTGCACCATGCCATATCCATCCA
TGGGATATGTTGTGGCTGATTAACTTTGACTCCATTCCCAGAAACCATAACATTTCTAATTCTCAGCTTTGCATTTCAAT
TCCACCTCTATAATTTATTTACA
>M00285:128:000000000-BF978:1:1101:20025:17837_1:N:0:46
GCTGCCCAAGAAGGGAGACCTCCGACTGTTGCAGAACTGGCGGCCGGTCTCTCTCTTGTGCGCAGACTACAAGGTCTTTG
CCCGGGCAATGGCCAACCGTCTTGGCTCTGTCCTGCTGCAGGTCGTACATCCGGACCAGAGTTACACTGTCCCGGGTCGG
TCCATTCAGGATAACATCCACCTGATCCGGGACCTGATCCAACTGATCCGGGAGACTGGACCCCCGGCGGCGTTTCTCTC
CCTTGACCTGGAGAAGGCGTTTGACCGGGTGGATCACGGCTTCCTGGAGGGCACTCTGCG
>M00285:128:000000000-BF978:1:1101:9288:17838_1:N:0:46
CCCATTTACACTAGCAACACACAAGGGAGCTAGAGGAATTCAGCAGGTCAGGCAGCATCTGTGGAGGGAAATGAACAGTC
AATGTTTTGGGTCGAGACCCTTTTACACTAGTCCTACATTGATCCCGTTTTTGTTCTTCCCATATTCAATCAAGTCCCCT
CAGATTGTACCAATCAC
>M00285:128:000000000-BF978:1:1101:7341:17839_1:N:0:46
CAGGCTGGTGAGCTTTCTCGGCCGTGGCATCTACACAAGACCTACAGGATGTAGTATTCCTTTCAGTGTAAGTCATTCTG
TGGTTACGTGTTGGCTGCACCAAGTTAAATCAGGGATCTCTGGACAGTTCAATAACTCTCGTTTATCAATTTACTCATGA
GACAATTGGCTGCTTTAGCTT
>M00285:128:000000000-BF978:1:1101:10750:17840_1:N:0:46
ATGCAGGCTGCAGTGACAGCCAGTGTTTTCATTGCATCCACAAGGTATGCTTGGTGCAGATATTTAATTTTAGTTGTTGA
ACATTTCTGCAAGATCACCTAAGACGTATTCCTGTCATTAAAGCATTTCTGCATGGAAAGATGGAAGAGAGCCTTGAGCT
GCAGCCTGCTGCCCCCAAAGTGCAGGAGGAATCTCCTGCCAAGTAAGAGGAGATTCAGGTACCACCTGCTGTGGAGGAAG
AGCACACTGAGTCATTGCAACTATTCCTGCAGAGCATCAGCCCAGATACTGGCGCCATG
>M00285:128:000000000-BF978:1:1101:17098:17840_1:N:0:46
GACAGTGACAGTGTATATTTCAAAATGGTTATGGAAAGAGATAAGAATAGACCAGGAGTGAGGGTCTTAAATTGGGGCAA
TGCTAATTTCATTAAAATAAGACAGGACCTGGTAAATGCAGACTGGGAGCATCTACTTACAAGTAAGTCTACACATGCAC
AGTGAGAAGCACTCAAAGGAAAAATAGCAAGATCTCAGGGTCAACATATTTTTGTAAGGGTGAAATCCAAGGTAACAAGT
ACAGGGGATCCTTGATGCCAAAAGATATCAAGGGTTGGATAAAGAGTGAAAAGGAAAG
>M00285:128:000000000-BF978:1:1101:17786:17841_1:N:0:46
TGTCTAATTTTGCATATTTGTTCTGGTTGATTCATCTGCCTTCTGATTATACTGTTTGTGGCTTGTTAACCAGAAAAAAA
ATTGTTGTCTAATTTTATTCAAACAAAATAGAGCATATAAGTGACTATTAATATTACTGGACTAATATTTAGTGGCCCTA
ATCTTCTGTTTATTCCCAC
>M00285:128:000000000-BF978:1:1101:3218:17842_1:N:0:46
GTACCTGTTGCATGTTCTTTTTATATAACAAATACAGAACAGGTTTATGCATCTAATTATGTTCTTAATTGCCACTAATG
CTGGTTTAAATGTTGCTATTTTAGTCACTGCAATATGAGAACAGACCAATATAATCTTGCTGGGAGGGCTTAAGCAGTCT
TCTAACATC
>M00285:128:000000000-BF978:1:1101:4108:17842_1:N:0:46
GCCGAGCACCGTTTAAAGGGCTTTACAGCCGGCTGAAACAAACCGCCCTCTAACACCGCTGCCAAGCACACCAACCCACG
GGGCTGCACACACCACCTGCACCCAGAAACAGGCCATTCGGCCCTTCGAGTCAACCCCTCCTGATAACTCAGGCCCGCCC
CGAGTCCCGGCAACGTTCCCGTAAATCTCTACTGCGCTCTTTGCTGTAGCAGGGTGACCAGACCTGAGCACGGTTCCCCA
GGTGGGCCCTCACCGAGTTCTCTTCATGCTCCTTCTGAGACTCACCCCTGGGAAACAGGC
>M00285:128:000000000-BF978:1:1101:25524:17843_1:N:0:46
GGCATTTAGCATAGCCATGGACAGGGAGAGGAGCAGACATTATGGGAAAGTATTTAATTAAGGTAGAGCAAATTATGATG
TTATCAGGCAGGAACATGGGAGTGTAAAATGGGAACAGATGTTCACTGGTAACTATATGGCAGAAATGTGGAAGTTGTTT
AGGGACCACTTGCATGGTGTTCTAGATTGGCTTGTCCCACTGAGACAAGGA
>M00285:128:000000000-BF978:1:1101:17493:17843_1:N:0:46
CTTCTTTACCACACTGTGTAGCCACTTTCAGGGAGATATGAACAAAATCCCTCTGCTCGTCAACACAGTTAAGGGTCTTG
CCATTATCAGTGTACTGTTACTTTACATTTGATTTCTCAAAGTGCAACATTTCACATTTGGCCTGGTTGAACTCCATCTG
CCATTTCTCCACCCATATCTGCAACTGATCCATATCCCGCTGTATCCTTTGCCAGTCTTCTACGCTATCCACAAACCACC
AATCTTCATATCATCTGCAAACTTACCCACCCATGTACATTTTCATCCAGGTCATTTATG
>M00285:128:000000000-BF978:1:1101:6777:17845_1:N:0:46
CTGCCGTGCCTGTGGATTTATTTATTTTATTTACATTTACAGCGCGGTAACAGGCCCTTTTGGCACAACGAGTCCGCGCC
ACCCATGTTCAACTCCCAAATTAACCTACCGACACGTCTTTAGAATGTGGGAGGAAAGCGGAGCACCCGGAGGAAACCCA
CGCAGACACGTGAGAACGTACAAACTCCTTACAGTCAGCGCCGGGAATCGACCCCCAACGCTGGCGGTGTAACAGCTTCG
CGCTAACCGCTACACCATCGTGACACCATGATTTTAGCCAGTTCGGGGCAAGCCAGGGTT
>M00285:128:000000000-BF978:1:1101:26793:17846_1:N:0:46
GTTGTTTGCTTGCTTGGGTGGGGGGCACTAGGGGGGTTTGTGACTCTAACTTTGGACATGCTGGGAATCTATAGGCACAG
TTTAAAGTCGCTCTTGTTTTTCACGCTCCCAACTTGGGCTCAGCACTCAATGTCATCCTCGCCTCTTGGGTAACTCGGCC
TTTCAACTGGCGCTTGCGGACCAAGACAATGAACACCGTGTCACTTTCACGGTTAGGTTGCTATTTATCG
>M00285:128:000000000-BF978:1:1101:12218:17846_1:N:0:46
CCAGGAGGGGGAGGGAGATAATTCTCAGTAACATGAGAGGGGGTGGTGGAAAAGATGAAAAAAGGGAGAATCCAGCATCT
GAGGTTGCTTACGTCTCGTAGGAATAACTGTACTCCCTTGAAACAATGCACTTGCACTTTTGTTCCACTGAAAGTTCTTT
CAAATGATTAGTTATGTTTTGGGGTTAAGATTCAAGGCAGGATAATTTGAAGGTCTGACTGTCTGAAGA
>M00285:128:000000000-BF978:1:1101:12031:17846_1:N:0:46
CCCTCAAAGCCCAAAAAATGTTGTCTCATATCTGTCTTAAGTGGGTGAATCTGATGCTCTGTGCCTGTGATGCTGTTGCA
AGTAGGTTTTTCATTGCACCTGTACTTGTGCATGTGACAATAAATTTGACTTTGACACCTTATTTTTAAACAATGTCTCT
TAATTCTAGGTTCTTCCATGAATTCT
>M00285:128:000000000-BF978:1:1101:23429:17846_1:N:0:46
CCTATCTCTCTTTTCTCTGCCCCTTTTTTTCCTCCTTACCTTTGACCCATCGCCAGGTGGATCTGCTCTCCCCTCTTCCC
CCCTGCCCATCACTAACTCTTACCTGAATGTACCGATCACCACCTTGAGCCCAACCTGTCTCCCCTCCTTTGTCCACCTA
TCACTGTCTGCTTTTCCATCCTATATATTGGGCTTCCCCT
>M00285:128:000000000-BF978:1:1101:17702:17847_1:N:0:46
GTATTGTTCTATGGTCCTTCTATGATTTACACATTCAAAGAGGACTGTATTCAGGTGTGGGTGTGATTTAAAGTTCTAAA
GATCCTGAGAGTGATGTTGC
>M00285:128:000000000-BF978:1:1101:2693:17850_1:N:0:46
GGAGAACACTGAGACTGGTAACCCTACAGAATTCTTCTCTAATCTTTTGGTTGAAATATTTGGTCCTGAAATGTTTCCTG
ACCAGCCGATTCTGGACATGGCTCATAGAGCATTAAGATCTAAACCTGCTCCGGATCAAAATCCTCGGCCAGTAATACTG
AGATTTCACTAAGTTAGTATCAAGGAACAACTGATTCGTGCCGCTCGTAAACATGGAATGATTCAATTTAAACAATGGAA
GTTTCGAATTGTTGAAGACTACGCTCCAGAAGTTATGAAAGAAAGGATGACCTACAAAC
>M00285:128:000000000-BF978:1:1101:13977:17850_1:N:0:46
GTGCCATATTCCAGACTCCCTCAGCATCTGGGCTTGGGGGCTGATTTAGGTTAAGGGGCTTATTTAGGTTAAGGGGCTGA
TTTAGGTTAAGGGGCTGATTTAGGTTAAGGGGCTGATTTAGGCTAAGGGGCTGATTTAGGCTAAGGGGCTGATTTAGGCT
>M00285:128:000000000-BF978:1:1101:10494:17852_1:N:0:46
CTTACTTCACCCTGCTCAGTTCCTTGCCTTAATTCAAAACCATCAAAGTAACCGTTTCTTTGGTGGTAACATGCTTTTAT
AGAATGGTTAAATACCATTTGAAAAGTAAGCATCCAAATCTGATATATGGACAA
>M00285:128:000000000-BF978:1:1101:12786:17854_1:N:0:46
ATCTGATAAGTATTCACTGCATTTTCTGCTTTAATTTCAGTTTTCTGGCATCTGTTCATAACATGTGAAATAGGAGCCTG
GGCCAGTGACTGCACTGTGGGGTCAACATTAACAGGGCTGGACAACGTGGGAATTGATATTGTGGAGCTAATTTTTGTGA
GTGACGCTGAGGTAGATTGGACATTTGTTAAGGTCGTGTATGATAATTTGTGATAAACTGGGACTGATGTGATTCAAAGA
CTACGCAAACAGGCCCTTCAGCCCATCTCCTCCATGCTAACTAT
>M00285:128:000000000-BF978:1:1101:3305:17857_1:N:0:46
ACTGTGTGACTTCCTTAAAAACAATGCTGGAAACATTCAGCAGGTCAGGCAGCACATACAGTACTGGAAGTTTGTCTGAA
GTGGAAAGAGAAATCAAGTTAACTCTAAGTTGTAAGGGAAGTATTCATTTAACTGGCCCCACTCATTCCCCAGCTACCTT
TGTGCTCTTGATATACTGAGAAAATGCCTTGGAATTTTCCTTA
>M00285:128:000000000-BF978:1:1101:3536:17857_1:N:0:46
TAGAGCATTAAGATCTAAACCTGCTCCGGATCAAAAGCCTCGGCCAGTAATACTGAGATTTCACTATGTTAGTATCAAGG
AACAACTGATTCGTGCCGCTCGTAAACGTGGAATGATTCAATTTAAACAATGGAAGTTTCGAATTGTTGAAGACTACGCT
CCAGAAGTTATGAAAGAAAGGATGACCTACAAACCAATTATGGCTCGTCTTTATCAAAGTAATTACCATCCTGCTCTTTT
ATTTCCAGCAAAGCTCAGATTTATACTACCTGATAAAACGCATAGGTGGTTCAAATCAAT
>M00285:128:000000000-BF978:1:1101:13398:17858_1:N:0:46
GAAGGGTCCCAGACTGTTTTTCTTTCCACTGAAGCTGCCGAACCTGCTGAATGTTTCCAGCATTTTCTGTTTTTATTTCC
GATTCCTAGCATCTGCTGTATATTTTA
>M00285:128:000000000-BF978:1:1101:24223:17859_1:N:0:46
ACGTTGACTGCCTGCTTTTCTCCACGGATGCTGCCTGGCCTGCTGAGTTCCTCTGGCATCTTCTTGTTTTTTGGAACCAT
AGAACACTACAGCACAGAAAACAGGCCATTTGGCCCTTCTAGTCTGTGCCAAAACATATTTCACTAGTCCCATTGATCTG
CACCCAGTCCGTAGCCCTCCAGACCTCTCCCGTC
>M00285:128:000000000-BF978:1:1101:6281:17860_1:N:0:46
TAACCACGTAGATGCCACAGCCAAGAAAGCTCACCAGTGCCTCTACTTCCTCAGGAGGCTGAAGAAATTTGGTATGTCCC
CTTTGACTCTCACCTACTTTTACTCATGCACCATAGAAAGCATCCTATCTGGTTGTATCATGGCTTGGTACGGCAACTGC
TCTGTCCAGGATCACAAGAAGCTGCAGAGAGTTGTGGACACAGTCCAGTGCATCACGGACATCAGCCTCCCCTCCTTGGA
CTCCGTCTTTACCCTGCATTGTCTTGGTGTAGTTGCCAGCATAATCACAGGCCTCACCCC
>M00285:128:000000000-BF978:1:1101:25581:17862_1:N:0:46
TGCTCTCGGGCAATGCTCCCCACCAGAGCTCGACATCCTTGAACCAGCCACAACTTTTGTGGCACAATCAGTTGTCAGCC
CCGGTCTTGTTCATCGATCCAAGGCAGACCAGGGTGACAGTTGTTGGGAGGTTGGGTGAAGTTAGAGATTGGGTGATTGG
GTAAACTACAAGTTAAGGACATGGCACA
>M00285:128:000000000-BF978:1:1101:23620:17862_1:N:0:46
TATCAAACGACTCAACACCATGACATACATTGACTACAATTGGTTTCCAATAGATTTTCCATGGGTTTTTGAAGAAAGTT
GAAAATCTATAGATACAGCATTCTAAACGCTGTTTTAGACATATTAGCATCTTTTGCTATATCGTCGAATAACCTTGCAG
CTGTATAAGCTACAGTCGAATAGTCGTTACCAAACGACTCAGCACCATGAAAGACATACACTACAACTATTTTCCAATAG
TTACTCAATGGGTTTTGAGTATAAATCGGCAAATGAATGCATATAGCATTCAAAACGCTG
>M00285:128:000000000-BF978:1:1101:12344:17862_1:N:0:46
TTATTGATGACCAAATACAAAATAGGAGGCATATGGTTGCTTCTTACAGCTGATAACACCGAAAATTATGAATTTTCCAA
TTATTGCAACTGAATGCTAAGTTTGAAAGCTCAAGTTAAAAACCTGATGCATTATCACACAGAATGACCAGCCCAGGGTT
AATCACAAAGTAAAGCAAATTTATAAGTACAGCATGATCCTCAACGCAAAAATTCAGGATGCAGTAATTCTATTTTTTTT
TAAGTATTAATTTTCCAGAATACAAAATAACTCTGAAATGTCGGAACTTGACTGCATTC
>M00285:128:000000000-BF978:1:1101:22159:17869_1:N:0:46
CCATGTGTGACCTCAGAATATCACAAAACAGTGAAGTATTTGAAGCATAGTTGCAATTCTAATGTAGAAAATACAGTTGC
TAAATTGGATGCAGTCAGTTTGTTGAAACGGCAGAATGATAATGTCCCACCATCTGCTGAATTCCTTCATCCTTCTTAGC
GTGCCCCCTCAGCATCAAGGATGCTTCCACTCTGTTTTTTTGAGTTCTGAGGTGACTAATGAGGTCAATGTGGGAACTGC
AGATGCTTCCAGAGAAGAGGCAGGCAATGGCCGTAGTGGTGTGTGAGTAGGTAATTTGTG
>M00285:128:000000000-BF978:1:1101:21910:17870_1:N:0:46
AAAAGCATAAAGTAGTCATGTTCAAATTGACTCTGACTTCCCTGGCCACCTATTTATCCTTGTTAGCCGTCCTTAGTATC
TTTTATCTATTACATGGAAGACATCCTTCCTCAGTAAAATCTTCTGAAGCATGCTTCAATTTCAGCATTCACAAAGGATT
TGACGGAGAGGAGGTGGAGGATGGATTGGATGGATGTTGACTCTGTTCCTTTTAGCTGCTGTCTCTAATAGTTTAAGAAA
CAAACTTTTTTTTCTACAAGTTCTTGCTACAATTGAAAATTGTATCCGTGGACCTTGTCT
>M00285:128:000000000-BF978:1:1101:4635:17871_1:N:0:46
TCAGTACTTTACTAACTTACGCCCAAAACTAGCCAGCCTTCTTTTAATTAAGGCTACGGTAATTTATAAAGATTACTGTA
CTTGTCTACATTCGGAGCTATCATCTGCCCGATGGTGAAAGTGAAAAAAAAGTACAGTCTTAATTAAAAGGGGATTTGGA
GTTATTGAAAATATTTTTGAATTAACTTATGGGGTTAACTATTTAGATTATTGGTATTCCACTGAAGGCCTATTTCTTGT
TTAAATGTTATAAAAGCTAACGAAAAAAAACCATGCAAGATTAAATTGTCCCCTGCACCC
>M00285:128:000000000-BF978:1:1101:14712:17872_1:N:0:46
CTCAGGAGCAGTACAGATGCGTGGACTCGCCACCACATCAGCAGATTCCCAACTCTTATGCCAAACAGCAGCCCACTAAT
GCCTGGCATCCCTATCTGTGACATGCATCCTCTATCTTACATTGCTCATCCCTAGCAGTGCCAGCCTCTGGTTGTGTTGT
GGACATCTGTGACAACAGAGCACTGCACTCATCATCATCATTGATTTCTTCCTCCTCTCCCTTCACTTCT
>M00285:128:000000000-BF978:1:1101:28713:17873_1:N:0:46
GCTGAATTTGCCCAGTTTAAATGGGCAAATTTTGTTTGTGGTTGATTCTAATAAAAAAAGAATATCATGCAGATGGCAAA
ACTGTTGATTTGCTGTTGCACTATTGCCACAGCTGAATTGGTGCTATTTGATTAATCATCCAAGAATAAAGCCAACAACA
ATTCCAAGCTAAAGGAGTAGTTTTGGAAATACAGAATCATCATTTGCAGTGAGAAGAAACACCTTAGTGTTGCATCTTCT
CTGGTTCACTTTTCCCTTCTAACAGTGGTGCATAATTTTTACAAATGGAGAGCCAAAT
>M00285:128:000000000-BF978:1:1101:7847:17874_1:N:0:46
CTTGTACGATCAGATGCACTCTTGACCTCACAATCTACCTTGTTGTGACTGTGTACATTATTGTCTACCTGCACTGCACT
TCCTCTGTAGCTGTGGCACTTTACTCTGTACTGCTATTGTTTTTACCTGTACTACCTCAATTCACTCTGTACTATCTCAA
TGTAACTGCACTGTGTAATGAATTGATCTGTATGAACGGTATGCAAGACAAGTTTTTAACAATAATA
>M00285:128:000000000-BF978:1:1101:19975:17876_1:N:0:46
AATGTGGAATAGTAGGATATGTGGGAGGAAAGAGTTAGATTGTGTGACCTTTGAAGGACGGCACAACTTGGTGGGCCGAA
GGGCCTGTTTTGTGCTGTATTGTTCTATGGTTCTATGGTTATTCCTTAAAAATAATTTTTAAAAAGGCAGAAACTAGAAA
ATGAGAATAAGAACAGAAAATGCTGTAAAAACTCAGCAGGTGTTTTGGTGAAGGGTCTCAGACCTGAA
>M00285:128:000000000-BF978:1:1101:17202:17876_1:N:0:46
AATGATGAGTTTAACTTTTCCAAACCTGCCATTGTTAGTTTGCTGTGGTTGCCAGGATTCAAAATGGTGAGGCTCTGAGC
AAGAGCAGAGTCTTGAGTGTTGCCTCCTCACTCAACCCTCTCACAAAATGAATGAAGACTCAAGAAATTCTGCAGATTCT
GGAATCTGGAGCAGTACACAAAATAAGTGCTGGAGGAACTCAGCAGGTCAGACAGCATCCATGGAGGGAAATAAACAGTC
>M00285:128:000000000-BF978:1:1101:25779:17877_1:N:0:46
ACCTTGGCGTCGCTGAGCAGGGTGAAGCCGCGCTCCCGGCCGTAGGCGCGGATCACGCTGGAGCCGCTGATGGTCTCCGA
GAAGTGCGAGTAGATCGGGGAGCGGCTGACCGACTCCAGGCGCTTCAGCTGCCGCGATGTGGCCACGTAGAAGCGCTGCC
GGGGGGAGGGAACAGAAGGTGGAGACAGGCGGCGCAACCCCAGCCCGGG
>M00285:128:000000000-BF978:1:1101:5256:17878_1:N:0:46
ATAATAAAGTTCCCTTTGTTAGCAAACCAAAAGGTGTCCAGAATTCTTAATACCCCCAAGACCCACAAGAACCATTTCCA
GGAACAAAGATATATTAAAAAAATGGGAAGCCAGAGCAAATGTGAAAAATGTTTACCTGGTTGATACCATAGAGTCATAG
AACATGGAAATAAGCCCTTTGGCCTATTGAGTGTTGCACTTTGGGAGATCAAATGAAAGGGGAAATTATACAGTTAATGG
T
>M00285:128:000000000-BF978:1:1101:8780:17878_1:N:0:46
CCAACAAGTGTGCCGCCCATTTTAAACCCCCAAATTAACCTACCCATACGTCTTTAGAATGTGGGAGGAAACCGGAGCAC
CCGGAGGAAACCCACGCAGACACAGGAGAACGTACAAACTCCTTACAGTCAGCGACGGGAATCAAACCCCGATCGCTGGT
GCTGTAACAGCGTCGCGCTGCTACGCTATCGTGCCGCTGGAACGATACTGGAAAGAAAGATAGCCAGTATAAAAAGGTGC
TTGGGGGGGTAGGGGGTGGGGGGATAAGGGTATCTCCCTTCTGGCTTTCCAGTCCAGATG
>M00285:128:000000000-BF978:1:1101:15320:17879_1:N:0:46
TGAGGCCATGGTTCAAATCTAGACCAGACTCTCAGATGAAAGGCAGCTTGGTCTACTGGGTATAATTGTTAGGTACAAAA
TGAGTTCAGGCAAATTCATTCCTGCTCTGGTCAATGGCTCACTGAAGTACATATAATTTTCATGAATTGGTGCTAAATCT
CCAATTTCCCTCAGAAAACTCCAGTGATTTGACTGGAAAATTAAAAAAAAATGATTTCCTCAGGTAATGAGAGGACCTTT
ACTGAGTTAACACTGAGACATATTGTTGGAGCACAATGCTTTCCATTTAACTATGCTGC
>M00285:128:000000000-BF978:1:1101:18389:17879_1:N:0:46
AACTGGCTGTTCCTGTGTGCAGAGGCTGTACTCTTGAGTCCAAGTGTGACACCACTGAGCTATTACTTACATGATTTTTG
CAGCCAAGAAGATCCAGGAAAAGTGTGAAGAACAACACCTGGATATATGCGACTTGCATCAATCTGACCAAAGCCTCCAT
CCATGTCAATCATGTCA
>M00285:128:000000000-BF978:1:1101:18129:17880_1:N:0:46
CCCCTGAGCCTAAATCAGCCCCTGAGCCTAAATCAGCCCCTGAGCCTAAATCAGCCCCTTAACCTAAATCAGCCCCTTAA
CCTAAATCAGCCCCTTAACCTAAATCAGCCCCTTAACCTAAATCAGCCCCCAAGCCCAGATGCTGAGGGTGTCTGGAATA
TGGCTCAGATCGCAATAAAGGCGAGTGGAGCAAACCAAGATAATGAACCCGTGGGCCAAAAAAAAGTGGCAGGGTGTACA
GTGTCATGGAAGCTCTAGTAATGAGATGAATGAACACAAGAGGGACTGTTTGCCAACTGC
>M00285:128:000000000-BF978:1:1101:20321:17883_1:N:0:46
CCCCTTATACCTTCCTCCAATCACCTTAAAATTATGTCCCCTCATGTTAGCCATTCTCACCCTGGGAAAAAGTCTATGAC
TGCCCACTCGATCTATGCCTCTTATCATCCTGTACAACTCTATCAAGTTACCTCTCATCCTCCTCTCCATAAAGCATTTA
TACATGCAGAATTCATACATAGACTATCTGCAGACTTTTTAAATGTGTTAAGAACTTTTCTGATCTATGTTGCTGCAGGG
GGGATAGTTCTTGGTGTGCCTATCTTCC
>M00285:128:000000000-BF978:1:1101:24666:17884_1:N:0:46
NNNNNNNNNNNNNNNNNNNNNNNNNNNNNNNNNNN
>M00285:128:000000000-BF978:1:1101:21983:17884_1:N:0:46
AGGTGAAACCAGTGTCATACCTGCCACAGATGGAAATGATTCTGGTCACTGCTATATGACGTTGCTGCAGAAATGCATCC
AGATAATGTCTTAGGCCAAAACATAAACAATTTATTTCCTATCATTAAGCCAAAATGAAGGCAATTTGCTGATCATTGCA
AAGGTTCAACTCCATTATCAGTCCACAGATAATGAAACAGTCCATGTTTGCTGGCAACAAGATCTGAACAATATGTGGGC
TTGCATTATTAAGTAGCAAGCAACATTCATGCCATGCAAGTAAATCTTTAACAAGTATGG
>M00285:128:000000000-BF978:1:1101:20343:17885_1:N:0:46
GCTTCTGATACCTTTGAATGGACCACCATCCCCTTTGAGAGAAAGAATTTTACACACAGGTCTCACCAGCTATCTTGATG
TCCTCCTTTCCCATTGCCCTATTGATTGCCCTTCATGATTTACAAAGAAAGTGGCACTTGAGGAGGGAGATGAATAGCCA
TGACAGTCCGCTGTAAGCCCTTCTCTCCTGCTAATCACTGAGGAAATAGAGAATCGGCATATCACATCACATGAAGTCAA
TTATGAGCATGCCTCACAATACATAAACACCAC
>M00285:128:000000000-BF978:1:1101:10716:17885_1:N:0:46
NNNNNNNNNNNNNNNNNNNNNNNNNNNNNNNNNNN
>M00285:128:000000000-BF978:1:1101:21421:17887_1:N:0:46
ACCATAGATTCATATGTGAGTAAGTGCACAATTACTTTGAGTCAGGTTCTGTGTCTGTGCTTTAAACCTGACTCTCTCCT
GCCTGCCATTAGATTTGTGGGGGTGGGATGGGTGGGTAGTGTTAATATCAAGAAAAATAAATAAGTATTTCTTTAGCTGA
GACAATAGGAGCACTAGTGGACCATTCAGCACATCAAACCTGAACTGTCTTTCCAGAAAATCGAGGCTGATCAGTACCCT
AACTCCATTCACCTGTCTTTGGTCCACATAATCAGAATCAGTTTATTGTCACTTTCATGT
>M00285:128:000000000-BF978:1:1101:14568:17888_1:N:0:46
AACAACCACAGACATTTCCTGTCATCATTAAGCAACGTGTTAAGACTCTATACAGGTTGCTGAACTATAAATCAGTGAAG
AGGTAGGCCAACAAAAAAGCAAGAAATGACATTCAGAGGGTTGAAACAGTCACTGCTGA
>M00285:128:000000000-BF978:1:1101:25416:17888_1:N:0:46
TACCCTCCAGTAGCTGCTCCCAATCTACTTTCAACACGTCCTGCCTCATGTTACTGAAATCGCCCTTCTCCCAAGTGTGG
GCCTTTCGGTCTGTGTTTCCTAGTCTATTCCCAGCTGCCCTCCTTGAAAAGAGGAACCACATTTGCTGTGCTCCA
>M00285:128:000000000-BF978:1:1101:8590:17891_1:N:0:46
AGCTCTCCAACATCTCGTCTATTTCATGCACTTCTACTCTTAACCTCTCCCTCCCCCGGCAGACAGAACACAGAGTCATA
GACTGCGTAAAACAGCAAGGATACAGGTCCTTTGGCCCAACTTGTCCATGCCAACCATGGTGCTCCCCCCAGTCCTTGCC
TTTTACCCCACGAGCCTACGTATAAAGCACATAATTCTTAGACATATTCACCAGCTACAATGCGTGATCCCACCACCAGC
CATATCTTTTCCTCCACACCCTGATTTCTGCAGGGAAGATCGGAAAGCACACGTCTGAAC
>M00285:128:000000000-BF978:1:1101:13502:17892_1:N:0:46
GGTGTGGCCCTTGAAACCTCAACCTTCTGACACAAAGTCCCACGAGGCCACAGCTGACAACAGGACAGATCGATTCATCT
TTCGGAGAAAGGGTGTGAAGTTCAGGAACATTCAGACATGAGCAAAACAATGACGCTGCTGCCTGAGGCTACTAATCAAC
CGCGAATCCCTCCCAGTACTTCGCACGGTTTCCCGATAGGGTGTGAAGGCATGGCAAATCCATTAGGAAAATAGAGCGCG
GAATTTACTGGGAACTGTTTGGCTAACGGACGGGAATTTTATGGGCTTGCAAATCCCA
>M00285:128:000000000-BF978:1:1101:20867:17892_1:N:0:46
CTCTTAAAGGCAAACTCCCCAAGATGGCTAGAGAGCAGCAACAGACTCTGGCTGGAAGGAAGCACAAGGACTCTGCAGGG
GGAAGGGAAAGAGCTTCTGGATACACTGAGAAGGATACTGAAGTGCTCATCAGTGAGATATATGCCAGGAGGAAGGCATG
AGGGCAGGCATGGTAGTGTAGCAGTTAGCGTAACACTATTACAGTGCCAGTGACCCAGGTTCAATTTCGGCTGCTGTCTG
TAAGGAGTCTGTACTTTCTCCCCGTGTCTGCGTGGGTTTACTCCGGGTGCTCCGGTTTCC
>M00285:128:000000000-BF978:1:1101:5387:17894_1:N:0:46
TCTATGACTATGACTCTAATCTTGTTACATCCACCTCTAACTTCCTGATTTATAATGTTTTTGGTCTATTTATTTATTTA
TTTACAGCGTGGAAACAGGCCCTTTCGGCCCTCCAAGTCCACGCCGCCCAATTTATTTAACCCCCGCCAGATTAACCTAC
CCGTACGTCTTTCCTAATGTGGGAGGAAACCGGAGCACCCGGAGGAAACCCACGCAGACACGGGAGAACGTACAAACTCC
TTACAGTC
>M00285:128:000000000-BF978:1:1101:12549:17894_1:N:0:46
ATGAATTCTCCAACTACCATGTCCTTAGTGAACACAGAAGAGAAGTATTCACTTAAGACCTCATTTATGTATTCTGGCTC
CAGTACAAATTACCATTTTGGTCCCTAATGGGCACTATTCTATCCCTGGTTACCCTCTTACCCTTAACATACTTAGAAAA
TGCTTTGGAATTTTCCTTACTCTTGTCTGCCTGTGATATCTCATGCCTCCTCTTTGCCCTCCTAATTTCTTGATTTAAGT
AGTTCCCTCCATGTTCTATACTTGAAGGGCCTCCCTGTTTTCCATTCTCTG
>M00285:128:000000000-BF978:1:1101:21214:17894_1:N:0:46
ATGCCTGATAAGAAAAGTGGTCATCTTAACATTGTCTTGTGGGGACTCAGAGCAGCCCTGTTCTAGTCACCCGAGTACTT
CAGTAGATGAAACTGATTGTGTATTTTGAGAGTAAAGTTCAGTGTGCCTTGGTGAATCTACTGATGCAAGAACACTAAAG
GTTCCCTTTGCAAGCCACAAAGAACAGGTGCATCAAATTGATTTTACACAAAATGCAAGGAGCTACAAAACACATTTGAT
TTTGGACTGGCTCTCTTCACAAAGACAAAGTGAAGGATCTTTT
>M00285:128:000000000-BF978:1:1101:25076:17896_1:N:0:46
CCAGAGAGACGCAAGAAAACACAACTCTGTCACGTAAATATGTTGAAACCGTATTATGAGAGGAATACAGTGGTAGCCAC
CGTGAATGAGGTGAAAGATCCTGAGACATCTGTTGTTGACAATGAGGAAGGCCAATGTAGACCAAATATTGTTTCAGCAA
GGCTAGAAAACCAAAATATCTTGGAGAACCTTGAGACAAAGTTGGACCATTTACAAGATGCACAGAAACAGCAGATGAAA
CAGTTACTTTTAAAATTTAAAAATCTTTTTCCTAATGTGCCAAACAAAACGTCAATAATT
>M00285:128:000000000-BF978:1:1101:12034:17897_1:N:0:46
CTTTTCGCTGATTGTGACTGATTGATTGCATCTTTTCCATTTATGCACCCTGGTTCCATACCAATCGCCATCCTTGCTTA
ACAAATATCTATGGCAGTTTTGGCTTTTTCAGTTGGACCCTAGCTTCAACATAAACTTAGGAATGAGTGTTCCAGATTAC
TATTTTTTTTCCTGTGAAGAAATGCTTCCCGACATCAGCTTTCTAATTTTAATTTAAAATGATTTGCCCTCCTCTTCCAT
GCCCATTTCCATGTAATTGCTGATATTCCTATACATTGATGTATTCCTGTTTTTTTTAAT
>M00285:128:000000000-BF978:1:1101:2559:17900_1:N:0:46
CAGTGTAGTAACAGGCCCTTTCAGTCCTCCGAGTCCACGCCGCCCATTTTAAACCCCCAAATTCACCTACCTGTACGTCT
TTCTGAATGTGGGAGGAAACCGGAGCACCCGGAGGAAACCCATGCAGACACGGGAGAACGTACAAACTCCTTACAGACAG
CGACGGGAATCGAACCATGATCGCTGCCGCTGTAACAGCGTCGCGCTAACCGCTATGCT
>M00285:128:000000000-BF978:1:1101:12902:17900_1:N:0:46
GCAATCAATGTTTCATTTGTCAGCTTCATTTATTGTGAATTCAGCACCTTTTCTAGGTTGAAGAGGTTAATAATTTAATG
TGTGCTGTTGACAAATTGTTAAAGTGAATTTTATAGATTAAAACACTGCAGCTGTGATGCACCAAGCAGCAAGTAAATGT
TTAGGTTGGGGATGGGGTACTCTTAGTATGTGCAGTATTAGTCTTTGTACTTCCACACACAAACACTGCAGAATT
>M00285:128:000000000-BF978:1:1101:24944:17902_1:N:0:46
AATACCTTAGAGCAACTATTCGAAAACAATTGTAATGTATGTATTTCATGGTGCTGAGTCGATTAGTAACAGCTATTGAA
CTGTATCTCTGACCACTGAAAGGCTATTCAATGATATATCAAAACAATTACTTATTCAGCTAAAACAACGTTTTCAAAGC
TATATCGATTGTTTTGCCACTTTCTAC
>M00285:128:000000000-BF978:1:1101:15527:17902_1:N:0:46
GTTTTGCACTGTACTCCAGTACAACCAACAATAATAAACCAATACTAATACCATTATCATTGTGCATTTTGAGAGCTTGG
ACAACAATTCCTGATACAATTCATGTACACATTTAAGTTTTCAAATAACCTTCACACAACACAAACAGCTCTAAGGCTGT
CACCAAAAAAAAGTGGGAGTTGCTTGAAACAAACACTTCCACCTGCTGCTATCATGTACAGTATTGATTCCTCTTTGATT
ATATGTGAATTGAGATATGTTACAAAAGAAAAGCTTTTACTTGGAATAAAATAAAATAA
>M00285:128:000000000-BF978:1:1101:8237:17902_1:N:0:46
CAGTTGTTCTGTTTCCTCAGCACCACGTTCCTGTACCAAGCACATTTCTCTTTCAGTTATGAAAAAGATCTGTCCATCTC
TGTGTTGAATTTATTCAGTGACTGAATTTCCACAAGCATCTTGAACAGCGAATTCCAAAGATTCACCACCCTCTGGCCAT
GGAAATCTCTCCTTCCCTTAGGAACTCTGGCCTCTCAATATGGACACTCCAGACATGGGGATGTCGACTTTACATCCCCT
TGTTGAGCTCCGATAAGAATTTGTACGATTCTCCTCACATTTTAATAAACAAAAATGAA
>M00285:128:000000000-BF978:1:1101:17411:17903_1:N:0:46
GAAGTTTCCTATGAAATATAATAAATACATCATGTCTGCACCATTTTTCAGACGTTGCCATGTTAAGCTTAATATGTTCA
GTACAGCCATTTGCTGTGATTGATCAGGAATGTTTGAGAATAAGGTAGTTTGACAGATGGA
>M00285:128:000000000-BF978:1:1101:25199:17905_1:N:0:46
TCACCTGCAATGTGATTTTTATTTCTAATCAGCTAAAAGGCTATATTATATCCTGGGGTTTTCAATAACCTTTTGGCTTG
TTTACAAAGTTTTGATTGTACTGAATGATTGATCTGGGAAGTGACATCTCTAATGGATTAACCAACCTGTTAACAACCTT
GCAGTTGGAGAACAGAGACCAGGCTATTGCTTGGCCCAACTGTTCCACCGGACTGTTTGTGGCTTTACGCAAGACTCACT
TTCCACCAGCCCTGCTGGGAGTTAGAGGTTGCCACTGCCAGCCTGCACTGGTGATTTTCT
>M00285:128:000000000-BF978:1:1101:15705:17906_1:N:0:46
AGACAAGAGAGGAGAGGGGCAATCCTACATAACTTCAGATGTGATCAGGAAACATTTTGTTGCCCATTTGTTAGTCTCCC
CCTTTTCTCTTTATGGATTCTGAAATGTGCCAGCTGGAAGCATAGCATTGTACACTTGCAGC
>M00285:128:000000000-BF978:1:1101:5313:17907_1:N:0:46
CCCTGCCCCGGTGTAACTTCCCTAAGTTCATCACTCACACTTGTCAGAATTAAATTCCATGTTGCATTCCCTTGCCCACT
TTTCCAGTTGATCTAGATCCTGTTGTAACCTTAGACAAACTTCTTCATTATCCACCTTACCACCAGTTTTGATGTCATCT
GCAAATTTGCTAATCAGGCCACCTATGTTCTCATC
>M00285:128:000000000-BF978:1:1101:16753:17907_1:N:0:46
CATCGGAGGCAGAGATAACAACACATGAGAATGATCGAATAGCTATTACAGAAACGTGGTTGCAGGGTGACCAGAAACGG
GTGCTCAACATTCCTGGTTGTACAATGTTCCAGAGGAATAGATCAAAAAGAAGGAGGCAGGGTAGCACTGTTAATCAAGG
AAGCTATGGAACAGTGCGGAGTCATGACATAGATGCAGTGGATAGTGATGTGGGATCTGTATGGGTGCACACGTTGAA
>M00285:128:000000000-BF978:1:1101:10539:17908_1:N:0:46
CTACAAAAACTGCACTTTGCTATCACATGGCCTGCTACTGTGTTCACTCTGACTAACTGATTGAAGCAAGGAAGAACCAG
CTAGCCTCAAGGCACTCGTGAGGAATTAGAATTTATACCATTTTAATCCAAATATTTCTTTGGTTGTGTCTGAATGTAGA
AAATTTTAAAATAATATGCTGCTGTCTGAATGACACTTTGTCATTCGGTATGAAAACACCATCACCTCTCTCTCTGCAGG
TTGCAGCTGGGATAT
>M00285:128:000000000-BF978:1:1101:12502:17910_1:N:0:46
AGATCCAGGACCTTTCATCAGAATGGAGAAAAATTAGAAATCAAACATGTTTCAAGTTGCAGGGAAAAGGGAGTGGCAGA
GACAACAAAGGGAATAACAGTGAAAGGGTGGCAAAAAAGTGAAAATGGATTGCACACAGAGGTGGCACTGGCTGAGACTG
GGTAATAAAGGATTGTTTGACATAGATGACCTGTCTGGAGCACATGTAAATAGAAGATGAATGAAAGAAAATAGCAATGC
TTGATCTATGGGATACAGAATACTGGAGTAGTAAATCTGAAGACACTGGAAATCAGAAA
>M00285:128:000000000-BF978:1:1101:18862:17910_1:N:0:46
TGAGCTACCTATTTAAAAATAAAATTGCAGATACTAACATCAAATTTCTACTCAAATGTATCAAAATAAACTATGTCTGC
AATGAATCAACTAGCATAAAAGATGTCAAGGTAGAAAATATGGAACAAACAAAATTTCCACCCTC
>M00285:128:000000000-BF978:1:1101:27175:17911_1:N:0:46
GTACCCCACAATGGATAAAGTCAAGAATGCAGGGTCAAGCAACAAGTATCAGAGTGGCTTGCGAGTTGGCTTCAGGACAG
AAAATGGAGAGTGGGAGTAAAGTGCAACTATTCATAGTAGAAGAAGGTGGGTAGTGCTGTTCCACAGGGAGCAGTTCTGG
GACCAGTGCTGTAAACAATTTACAAAAAACAGGAGGT
>M00285:128:000000000-BF978:1:1101:9075:17914_1:N:0:46
TGCTGGGTGAAACATACCCGTCAAGTCTGTTTTGATGCCATTACTTTTTGAAAACTAAATATTTGGAGCAAAAATTAAAT
TGCTGGAAGAACTCAGCAGGTCAAGCAGCATATGTGGATGCAAAGGGATGGTCAACATTTTGGGTCAAGACCCTGCATAT
CAGATCTAGGAGTGTAGAAGGAAGATGGAAGTGAGAGGAAGGGATAAGACAGGCTGTAGGTGATAGCTGGAAACAGTTAA
GGGAGGGATGATAGGTAGATGGAACTAGATGGGTAGAGTGATGAGTCTAGGTAACAAGGG
>M00285:128:000000000-BF978:1:1101:18561:17915_1:N:0:46
GTAGTGGCATTTGGTAGAATAGTATTTATCTGAGATTAGTGGCATTTGGTAGAATAGTATTGATCAGAGAGTAGTGGCAT
CATGTAGAATAGTATTTATCAGTGAGCAGTGGCATTTGGAAGAATAGTACTGATCAGAGAGTAGTGGCATTAGGTACAAT
AGTATTTATCTGAGAGAACTGGCATTTGGTAGTATAGTATTTATCAGAGAGTAGTGGCATTTAGTAGAATAGTATTT
>M00285:128:000000000-BF978:1:1101:13100:17915_1:N:0:46
GGAGTCTGGATACAAGATGGGAGCTCAGCTGGACCAGATGTGTCTCAGGTCAGGTTGAGTATCAAAAGGAATAAGTAATC
GGGCTTGGATTGCATTTGAAGTTTATCCATAAATAGACCTCTAAGTCAGTCAGAGGAGGGGGTTCATCTTTTTAAATTTA
TTCATGGGAGATGGATATAGGACATGCAAGGGTAAGGTGAATGATTCTGACCTCAGTCACCTTAAGCAAG
>M00285:128:000000000-BF978:1:1101:27041:17915_1:N:0:46
TGAAGCACTGGAATGGTAATACACAAAATCTCTCCTTAAATGTAGCTGCTCTCCACAGAGCTCCAAATAATGTTTTGAAG
CATTAGCAATGTTTTTAAAACATTTTATTTTATTTAGAATCATAGTTTCTTTTGTCATAAA
>M00285:128:000000000-BF978:1:1101:18464:17916_1:N:0:46
GGCTGGCTGACATCAAGCGTGCAAACAATGTAGCCTACCTACAGAGCCAACTCAATGCAATTAGGACCTCCGAGCTGGGC
GTGTTAGCCAAGAGCTGACGTTGGTTCTGAGACATCGGTGCTGAGATTGGTTCGCTCATCCATCCTGTAGACTTAGCAGA
CTTCACAGAGATGGTCTTGATGGCATCCAATGTCTCTTCACATCTACATCTGAGGGAATGCGGCACTTTTGGAAGGGTGA
TACTGATTGAGTGAAGCACTGTCATGGG
>M00285:128:000000000-BF978:1:1101:21235:17916_1:N:0:46
CACTCTCCCTTGTTCTCTCTTTTCTAACTATCTTTATTGATCAACATCAACAGTTTATCACCATGGCAAAACCCTAGGTT
TACCAGTCAGAAAAATTCCCTTTGTCCTTTCCATCTCTCTACAACCATCTCTGCAACTTACAAGTAACTT
>M00285:128:000000000-BF978:1:1101:7342:17916_1:N:0:46
CAAGATGCACTAAAGTAAATAGTTCTGTATCTGTTTATGTAGTAGTATAACACCTAGGCTGGCACTGGGGCTCCAACAGA
TAAAAAATAAATGGCCTGGCTACTAAATCCGAACTACGCTGGACTTATACACTTGTGTAATTAAATATGGAAGTCCCCAA
CTTGCATATTAGTAGTTGTATGAATATTTCAAGACAAGTTCCTTATGAAGATTTTGCAACTTTAAACTGTGGAACTGGTT
GTAGATCTTTTTAACATTTTAAACTTTTTTAAATTGATTTTATTCCTTCAT
>M00285:128:000000000-BF978:1:1101:17936:17920_1:N:0:46
GATCTACACTCTTTCCCTACACGAGCCCCTTCCGTTCCTCCCTTCACTCTTCCCTACCCCGCGCGCCTTCTTCCTCTTCT
TCAAATCTTCCCTTCACCACCCCCCTCCTCTTTCTTCTTTTCTCCTCCATTTTTTCTTCTCTTTCTTCTCTCCTCCTCTT
TTTTTTCTTTTCTTTTCTTTTTTTTTCTGTTTTTTTTTTTTCTTTCTTTTTTTTTTTTTCTTTTTTTCTTTTTTTTTTTT
TTCTTTTTTTCTTTTCTTTTTTTTTTTTTCTTTTTTTCTCTTTTCTTTTTTTCTCTCTTT
>M00285:128:000000000-BF978:1:1101:22991:17920_1:N:0:46
CTGAGGTGAACCTCAATAGATGTGAAGGGTAGGGTTTGTTTTATGAAACACAGTCATTAACTTAGGAACATGGGAAATAG
GAACTGGAGTAGGCTATTCAGCCCATCAAGCCCATTC
>M00285:128:000000000-BF978:1:1101:12220:17921_1:N:0:46
ATTAAAGATAATGAGGCATAGTTAACATAATAATTAAAGAGTTCATTCAAGGCCTAGATCTCTACCAAAAGCCTATCTGA
CCTGATTCTGTTGCCCAGCATAAGCCTATGTGGAATTCGACTAAGATTTGTCAGCCTGATTTCCAAGAATGCATCAGCAT
TGTTTATTCAGATTTACCATGGAAATACTTTATTTCAACAACCCAAATTAATAGCTCTTCTTTAATTAGTTTTGAAAAAG
CTATCAGGAAGAATTCAAAAATATTTTTACTG
>M00285:128:000000000-BF978:1:1101:9340:17921_1:N:0:46
CGTGGTTGGACCAGGACAGGCTATTGGTAATGTTCACTCCTAGGAACTTGAAACTCTCAACCCTCTTGACCTCAGCACTG
TTGTTGTGAACAGGAACATGTGCACCACCACCCTTCCTGAAGTAAATGACCGGCTCTTTTGTTTTGCTGACATTGAGGGG
AAGGTTGTTGTCATGAAACCATATCACTAGGCTCTCTATCTCCTTCCTGTACCCCAACTCATCATTATTTGAGATATGGC
CAACTACAATGGTATCATCTGCAAATTTGTAAATGGAGTTAGAGCAGAAGCTGGCCATGC
>M00285:128:000000000-BF978:1:1101:11839:17922_1:N:0:46
TTTTGGAAAGGATTTTGAGGGATAGTATGTATGAGCACTTGGAGAGTCATGTACTGATTAGGGACAGTGAGCATGGCTTT
GTGAAGGGAAGGTCTTGCCTCACGAGCCTGATAGAGTTCTTTGAGAAGGTGACGAGGAAGCTTGATGAGGGCAGGGCGGT
GGATTTCGTGTTTATGGATTTTAGTAAGGCGTTCGTTAAGGTTCCTCATGGCAGGCTTCTTCAGAAGATCAGATGTCGAG
GTATCCAGGGGAGGTTGGCTGTATGGATAAGAAATTGCCTTTCCTGTGGAAGGCAGAGGG
>M00285:128:000000000-BF978:1:1101:28003:17923_1:N:0:46
AAAGGACTTTAAAAAGCCTGTAACAGCAGAAGTGTTATCAGTAAAAGCCAAAGCATACGTTAACAAGAACCAGAAATAAA
AAGATGCAGAACCAGTAACAATAATGTCCTTGTTAATACAGGGTGTGCTTGGAACAGTCACGTGCTTAAGAAATAAAAGT
GCTGAGTAACAAAAGGAAATACTCCAACTTGTTACTTCCTACCCATGATTGTTCAGCTTGGCAATGGGCCATCAAGTTAT
GAGGTTGCCTTCCAATACACACCAAATGCCCTGACGGTTAAATCATTTAAATAGATCAT
>M00285:128:000000000-BF978:1:1101:14353:17925_1:N:0:46
TCCCTCCATCTTCCTTGTTAACACTAAGAGATGCTAGGTGCACAGAAATGCACCAGCACTTTAAATGCCCGCCACCAGCC
CGTTCATTTTAATAACTATTTATTTATTTACCGGCCATTTTAAATTTAATCTGTGTATTAATTTAATCTTAACTTCTGTA
GTTTTTAATGTTTAATGTTTTTTAATGTTTATTCTGTTAAGTGTGTCTGTGTGTATCTGTTGGCTGTTATTTAATGGGAC
GAGCAC
>M00285:128:000000000-BF978:1:1101:4382:17926_1:N:0:46
GTGTCGAAAAACATCACAAAAAGCGATTTATTTATTTTCCTTACTATGAGTTTGTCACCTTGCTGTGTGCAAATTGGCTG
CCACCATATGTATAGTACTACAATGGCTGTATTTCAAAAGCATATTAATTGAAAAGCAATTTCAATGCCCTTAGGACAGG
AAAGATTGTAAGTAAATGCAAGTCTTTCTTTGATAATTTTAATGCTGCAGCTAAATCTGATATGATTTGATAGTAATGAA
TTTTCAATCCTTTTGAAGTTTTTCATTGTAGATTTGCCAGCTAGTTTATGCTTGTTTTAC
>M00285:128:000000000-BF978:1:1101:27142:17927_1:N:0:46
TTCCTTTGTTTCGAGTAGTCAAAATAGCTAGTTGTTTTACATTTTAATATTGTTGGACTACTGCCACCAAGAGATATGGG
GTTGTTTCCATTAGAGGGTAGCTTACTGGCTGTCTATTGGTCAGTTTTTGGGCTGTTGGGGGAGGGGGTGGGGTGTCTTT
TTCTTT
>M00285:128:000000000-BF978:1:1101:26516:17928_1:N:0:46
TCCATGGGCTAGTCTGAGAACCACCACACAATCCCTTAAACATTAGGTACTTTCTGACTTCACACAAGGGACAACAATTG
ATGTGCTCTTCAACCCCATTCACCCCCGTTCTCACCTTCATATCCTTATTCAATGCAGGACAATCTCTCAGTTTCCATGG
CTCCAACTGTTCCCCTGTAGCTGTTGTCTTTGAGGAGGTAAAAATAGAAGGGATTTTCCTGACCTCTCTCTCCTCTCCTC
TGGCCCTAATGTTACAGTTGTGAGATGGGATGTGGAGAAGCCTCTGAGTGCATTGGCCAC
>M00285:128:000000000-BF978:1:1101:16563:17929_1:N:0:46
AGGGTCTAGGATCCAAGAGCATAGCCTCAGAATAAAGGGATGTCTCTTTAGAACTGAGATGAGGAAGAATTTCTTCAGCC
AGAGGTGAGGAATTTGTGGAATTAGTTGCCACAGAGGGCTGTGGAGGCCAAGTCATTGGGTGCATTTAAAGCAGAGATTG
ATAGGTTCTTGATTGGTATGGGGGTTAAGGATTACAGGGAGAAGGGGGGGAATAGGGTTGGAAAAAAAATCAGCTGTGAT
TGAATGGCGGAGCAGACTTGATGAACTGAATGTCCTAATTATGCTCCTACACGTTATGGT
>M00285:128:000000000-BF978:1:1101:13289:17931_1:N:0:46
GACAGGTGAGGGAGCTACTGGTGGGTGAGCATTTGGGGGATGGTGATCATTGCTCAATAACCTTTAGAATTATCATGGAC
AGGTATAGGTGCAGAGAGGACAGGAAGATATTTAATTGGGGGAGGGCAGACTATGAGGCTATAAGGAGAGAACTTGGGAG
TGTAAATTGGGAAGTCCTTTTTGAAGGGAAATGTACAATGGAGATGTGGATGATGTTCAGTGATCTTTTACAGGATGTTA
GGGATAAATATGTCCCGGTGAGACAGAGAA
>M00285:128:000000000-BF978:1:1101:15344:17931_1:N:0:46
CTTTGTCCTTTCTAGGAAACACTCTAAACTTTCCAGTGATCGCTACTACCCGCAAAGTGTTTCTACTTCCCCAGATGTTT
AGGAAACTTTAAGATAAACCTACGATTTAACAAAGAACTCCTTCAATTTATTTTAGCTTCTAAATTTATCATGAATCACC
ATGTTTCCTTTTTGTCTTTGGAATGTGGCAGAATAACAGGGCACCTG
>M00285:128:000000000-BF978:1:1101:26695:17932_1:N:0:46
AGAATGAGGAATAGTCAAATTGGCTGATGATATTAAATTTCAGTAGATCAGCATTGTTTTTATTTGAAGCACTCCTACCA
CAATAGCCAACTAAATGAGATCAGCTAACTCAGCACAGACAATGGTTTAAATGGATCTTCATGTTCTGTATGGTGTGAAA
TTACATCATTTATCCATTGAGGAGTAGGCTAATCATTTCCCCA
>M00285:128:000000000-BF978:1:1101:10032:17934_1:N:0:46
AATTCCAGAGTTATGGCATGGCTGAAACCATCAAATATTTTAATACTTAATATTTCCATTCTCACATCTGCTCAGTCACA
TTCTCTCCAGATTTATGACCTTCTACAAATGATGCAAGCATGCTACATATGAACATAGAACATGCAAGTTAAGAGCAGAA
ATAGACCACACTGCTCCTTGAGCCTGCTACACCATTGATTAAGCTGGGATGGTGCAAAAACAACTCACAA
>M00285:128:000000000-BF978:1:1101:20201:17935_1:N:0:46
GTACAGTGGATTGTTCCCACTTCCATTCCTCTTCATCTCATCCTGTCTGTGGGATGACTACCTCTCTGAATTCATACAAA
TACACTGATGAACAGGGAGCACACACCAAACATATAGACTCTCAGGTGGCGATGAGTAGGCTTACAGGAGTGGGATAGTT
TGGCTGGTTAAGTGGTGTCGCAACAACAACCTTGGCAAGACCAAGGAACTGACTGTGGGCTTCAGGAAAGGGAAGTCAGG
AGAAGGCACACCAGTCTTCATTGAGGGGTCAGCGGCGGAAAGGGTGAGTAGCTTCAAGTT
>M00285:128:000000000-BF978:1:1101:21662:17935_1:N:0:46
GCTAACCGCTACGCTATCGTGCCGCGCTTAACCTTATTAAGGCACTGAAATAAATGCTGGAAACACGCAACAGGCCCAGC
AGCGTCTGTGGAAAGAGAAACAGTTAACATTTCGGGAACAGGACCCTTTGCCAACAGTGAAATAGGGAGGGGCACATTTA
GAGGTCCTCCATTCAAGGCATGTAGATCCCCCTACTTGTGGTTAACTCACAGGGTTTGTTTCCAGAGGCCTGAATCACTA
ACCCATAAACAGAATCCTATCAAGGCA
>M00285:128:000000000-BF978:1:1101:17995:17935_1:N:0:46
CCAAGTACAAATTGGAGCTAGTAACTTATTTAGAACTGTACAATCACCATGCTTTATCTAGTATCAGAATTTAAACTGAA
CTTGACTGAAGATATTTTAAAAACACAAATACCAAATATCTCACTGAACATAATAATATTTACTTTGTCAATTCTCAATA
ATGTGACATTAACTGAAAGAGGAATATCAAAGACTATTCATTAAAAAAAACAGAAATGACTCGCCCTGTCAGAAATGACT
CCAATAATGTCTTTAGACACTGATTTGCATATAATAAAATATCACAAGCTCATCAGTTGT
>M00285:128:000000000-BF978:1:1101:3649:17937_1:N:0:46
GCCTCAATACCAAGGATATTGGCCCACGAGGAATGCAGATGTTGGTTCACTTCTCCTACCAATGGATTTGGAGGACTTTG
GGGCATCATCATTGGTTGTACCTCTTCACTACTTTGAGATG
>M00285:128:000000000-BF978:1:1101:25233:17938_1:N:0:46
AGGATGGTGTGCAGTCTCTCTGGTGCCAGGGTCAAGGAGGTCTCTAAGCGTGCACAGGGCATTCTGAGTGGGGAGGGTGT
ACAGCCAGAGGTCATGATCCCTACTGGTAC
>M00285:128:000000000-BF978:1:1101:11981:17938_1:N:0:46
GCCTCTGGAACCCAATGAGGTAAAGAATTCCACAGAGTCGCAATCCTCTGAGAAAATAAATTTCTACACACTTCCTTTTT
AAATGACCAGCCCCTTATCTTGTAGCCATGGCTCCTCGCTCTCCTCCTAGGTGAAACATCTCAACAATTGCACTGCCATT
TCCCCTCAGGATTATCTCTAAATAAGTTGACCC
>M00285:128:000000000-BF978:1:1101:5513:17939_1:N:0:46
CTGTACTCGGACAATCACTTGGGTTCAGTCTGAACAGTAATGTTGATTTCTCGCTCGCCTTAACGTGTTCCAGTTCTGGC
CTCTGCAGATTCTGTGATGCAGGAGAGACCTTGCTAGCAAGGCACCGAGGGGGAAGACATCACGTTAACCTTCACCTATA
TCAAGGAAGGTTATTACTTATACTGGTACCGCCCGACGCTGGTGGAGAGCCCGAGTTTGCTGTTCGGAGATACACCAACG
GTGGCTTTGAGTACAAGGCCTCATTCGCGGGAGATCAGTTTTCTAACGGAGTCCTGCAGT
>M00285:128:000000000-BF978:1:1101:23433:17940_1:N:0:46
CGGGCAAGTTTGCAGACAACAGAAATATTGGCAGAGTTGTGGATATAGAGGAAGGTTGTCAAACGATACAGCAGGATACA
AATCAGTTGTAAATATGGGTGGAGAAATGGTAGATGAAGTTTAATCTAGACAAGTTTGAGTTGTTGCACGTTGAGAGGTC
AAATGCAAGAGGAAAGTTTACAGTACATGGCAGGACCTTTAAGAGAATTGATGTACATATTGTTGCAAGTTCATAGCTCC
CTGAAAGTAGCAACACAAGTATATACGGTGGTAAAG
>M00285:128:000000000-BF978:1:1101:13847:17941_1:N:0:46
NNNNNNNNNNNNNNNNNNNNNNNNNNNNNNNNNNN
>M00285:128:000000000-BF978:1:1101:10700:17943_1:N:0:46
GGAAGTGGTGGAAGCAGATACAATAGTAACATATAAGAGGCATTTAAACAGGCAGATGAACAGGCAGGGAATGGTGGGAT
GTAGACCATGTCCAGGCAGATTGTTCAAATCTGCGTCATATTCAGCATAGACATCATGGGTGGAAGGGCTTGTTCCTGAG
CTGTACTGTTCTATGTTCTATGGCTCAATACCCATCAGTGAAAGGACGGGATAATCTAAGAGTTAATGATGGGACTGGAG
AAATTCATTGTTATCTTCTTTCCTTCTGCATCTACTATCATTACATGGCCCATTTCTTCC
>M00285:128:000000000-BF978:1:1101:19113:17944_1:N:0:46
ACCCGGTTCCACATCAGTGGTGTGATTTGTGGATGCAGATTCAAGATTCAAGATTTAAGATTGCTTTATTGTCATTGAGC
CGTTGAGACAACAGAATAACTAGATTTCTTTGGCACTTCCATG
>M00285:128:000000000-BF978:1:1101:13721:17948_1:N:0:46
GTGAAGCAGCATCATGTGGCAAATACTGATGGACAAATAAAATAATTCAAGATGGCCAAATAATAGCACTTAAAAGATGC
AGTAAACGAAGCTCAGTGTATTCAGCAACCATTGACTTTCTT
>M00285:128:000000000-BF978:1:1101:7414:17948_1:N:0:46
CAATTTAGCAGGGAAAATAATCTGATCGAACTGCATTATGAGCAACAGGTAGGACTTAAAAAAACAATGTGATTACAGCT
TTAAACTTTTAGGGTTTGTTTTGGCTGTTATCGGCAATTAAGGAGATATCAATATCAGCTAATCTGATTTAGCTGTTGCT
GACCTAGAAAT
>M00285:128:000000000-BF978:1:1101:7758:17949_1:N:0:46
AGACGTGTGCTCTTCCGATCTTGATTGCATTCATTTCAACAGAAAGGAAAGAGTGCAGCTGAGACAGACAGACAAGTTTT
GGGTTGATTACAGTTTTAAAAATTAAGTTAAATCTATTTAATGTTCAATATTGCATTATTTTAGTTTTTAATATTGTGAC
ATGTTTAAATAACTTATGGAGGTCTTTCAATATACACATTCTAAATTTGACAGCAAACTGGGGGTTAGGCAGGGTTGCAT
CTCTTGGCTGGCTGCTAAAGCAGTTTTGGGGGTGACATTTGCTATTCACAGGTATAAGGG
>M00285:128:000000000-BF978:1:1101:9088:17949_1:N:0:46
CCACACTACTAAGAGCCCTGCCATTAACCTCATACCATGTATTCTGCCTTCAAAACTACTAGATTGTCATAAAATCCTGA
ACTAGTTTAGCTGGAAGGACATCTGTCATCCTTACCTGAATCTGGTCCATATATGAGTTACCTGTGGTTGTTGAACATGA
TATTGAGTCCAGAAGCTGCAACATAACCA
>M00285:128:000000000-BF978:1:1101:28663:17951_1:N:0:46
TTCTACAAGATGTGCCAGCAATAGCAGAGGATACCAGATGCCATTGTTCACCTTCCTTGGCTTCACATTTTTCTACAATG
TAGTTGGTAATTATAGCACCTCCATC
>M00285:128:000000000-BF978:1:1101:8580:17952_1:N:0:46
CAGATGCCAGAAACCCGAAATAAAAACAGAATATGTTGCAGATGTTCAGCAGGTCGGGCAGCATCTGTGGAGAGAGAAGA
AGAGTGAAGGTTTCATGTTGAAAGCCCAGTAGTCTTGCGGTCAATATTATCAGCTACTAGTTGTTTTAAAATTCCAGATT
ATTAACTGAATTTAAATTTCACAGTTGTCATGGTGGGATTTGAGCTCAAGTTTTTGGATTCAAAGTTCAGGCCTCTGATT
TTTTAATCATTAAACCACCATCATACCAGCCATTT
>M00285:128:000000000-BF978:1:1101:23458:17953_1:N:0:46
CAACTCCTCCTTCCACTCCTTGCTGCTCACAGTCGCCTATATGTAACTCCAGACCTTGGGATGCTTCGGGTGATGTCGAG
GAAGTGCGCTGTTTGGATACTGGGAGAACTTCCTGCCTTTATTTAACAGTTGTGTGGTGAAAAATGGTAACAGAAGTTAT
TCTAACAAGGCCATTCAAAATGGAAGGAAATGATTCCTCATGGAGTAGATCTGAAGCCAAAGTAAATAGAAATCCAGTGG
TAAATAAGGAGGTGGATAGACATGCTCTATTGTGTTATAT
>M00285:128:000000000-BF978:1:1101:16350:17953_1:N:0:46
GGCCAAAGGGCCTGTTTCTGTGCTTCGTGACTCAAAGTGCCACGCATACTGGATGAATCTAGGATTAACAGGAGTTGTAT
GATATTGAGAAGTAGCACCCAGCCTTGCTCCACATCTGGATGGACATTTATACATTTTTGTTGTTAAAGCATTAATGTTC
TTAAT
>M00285:128:000000000-BF978:1:1101:15022:17954_1:N:0:46
AAGGGGCTGATTTAGGCTAAGGGGCTTGGGGTGATTAGGCTAAGGGGCTTGGGGTGATTAGGCTAAGGGTTTTGGGGTGA
TTAGGCTAAGGGTTTTGGGGTGATTAGGCTAAGGGTTTTGGGGTGATTAGGCTCAGTGTTTTGGGGTGTATAGGTTTATT
TTTCTTACCGTCTGTCCTGGGGTTCGATCCGTTCGCGTTCTCCGCTTGCCTGTGGAAAGCACTCTTCCCAACGTTTCTCT
CTCACTTGAGCTTCTTCAGGGGAATAAAGTC
>M00285:128:000000000-BF978:1:1101:7337:17955_1:N:0:46
CACCTCAGAATCCAGCATCCACAGGGGGTTCTGTTACCTGGGTGGCTTTCCTTGCTTGGATCCTGTTCCATGAGTATGCT
ATTAGCTAACACATGTATCTGTTACTGAGGGTAAATGTTTACTGTTGTGTTTGTGTTCCGGCAGCTTTACATATTCTCCA
CAGTTGGCTACATGGGACTGAAAACCATCATCGGTGAGTCGAAGCCTGCTCCTGCTGATGTTGTGAGACATGCCATTTGT
TGACGTTCATTGGAATTTTGAAGCTG
>M00285:128:000000000-BF978:1:1101:16937:17956_1:N:0:46
AAGATCCCCTTGCAGGCTGTGCTTTAGACCTCTGCTGGATAGCTGCACGTTCTTGCAGAAGGCTGTCGTACTACGAACTA
TGATGCCTTTGTAAATGGAAGATAATCTATTCCAGTATTTTTTTTTGCTGAAGTGTAATACTACCATTTCAGCTCTGAAA
ACATCTGGATCTTGTTAAACTCTGTGGCAGGATGCCCAACTTCTGGATTGCACTCTCCTTCACAACTTTGCCTCCCAAAA
TACTATCTTTGATCAGCAAAATCTGACAGAGGAATATAACA
>M00285:128:000000000-BF978:1:1101:9435:17956_1:N:0:46
GAGATTGGTATTGGTATTGGTTTATTATTGTCACTTGAACGGAGGTACAGTGAAAAGCTTGACTTACAAACCGATCATAC
AGGTCAATTCATTACACAGTGAAGTTACATTGAGTCACTACAGAGTGCATTGAGGTAGAACAGGTAAAAACAATAACAGT
ACAGAGTAAAGTGTCACAATTACAGAGAAAGTGCAGTGCAATAAGGTGCAAGGTACAAGGTAGATCGTAAAGTCATAGTC
CATCTCATTGTATAAGGGAACCGTTCAATAGTCTTATCACAGTGAGGTAGAAGCTGACCT
>M00285:128:000000000-BF978:1:1101:3811:17959_1:N:0:46
ATGAATATCAACTTCACCAAACATGACAGCAGATATGCATGGAAAAGTGGACACACACTTCAACCAGTCAATGACTAAGT
TCATTTTAAGGTCTTGAAGATATACAAAGCAGTCCCATACAAACTGGACCAATACCCCCACAACTCCCATCCGTCTCAGG
GCCCAATAGCACTCCAACACCACTGCCCTCAAATTGTTACAATTTTAAAACTTCAAAAGAAATAGTTTCTAGCATTAACT
TCTAAGTTAGACTCACCTGGTGCAAAACATCAAGAGTAACTGGATAGAAGAGGTTTTCC
>M00285:128:000000000-BF978:1:1101:5208:17960_1:N:0:46
GGGGCATCTACAAATTGACTGGAGCTGTGATGCACATGAGCAATTTGAAATTCAAGCAGAAGCAGCGTGAGGAGCAGGCA
GAGCCTGATGGCACAGAGGGTAACACTCTCAAGCATCTAATTGAATTTTATTATTTATTAAAT
>M00285:128:000000000-BF978:1:1101:24768:17961_1:N:0:46
TGCTTTGTTCTAATGCTCATGAAGATTGATGCTGTTCCATGAGTTGAACTTTGAATGTCATTGTTGGTTTAAGTTTGAGA
ACTTTTATATTTTTAGAGGAGAGTTAGCTTGCATGAAATACTTAACAACCAGTTGAAAAATCATCTTGTATATAGGTGGT
CCAGTTCCAATGGATGTTTACCAAAGAATCAAAAAACTTGAAGACAGAATTCTTCATTTGGAAGGTCTTTCTCCAGAATA
TTTTCAACATGTGGTAGGTTTTATACTAAAGCAATGAGTTTTTCTATCTAACTTTTTTA
>M00285:128:000000000-BF978:1:1101:5402:17962_1:N:0:46
AACCAGGGGACCCGGAGGAAACTCACGCAGACACGGGGAGAACATACAAACTCCTTACAGACAGTGGCCAGATTTGAACC
TGGGTCACCGGCGCTGTAATAGCGTTACACTAACCGCTACACTACTGTGCCTGCCTCAGCAACATTGGTTCCTTTTGTCT
TATCCATTCCTCCCCCACCCTCTCTAGACTTGTTTTCTCTCTTTTCCAGTTCTGATGAAGGATCATTTACCTGAAGCATT
AATTCTCTCCGTCTTTCACAGATGCT
>M00285:128:000000000-BF978:1:1101:16493:17962_1:N:0:46
CCTTTTCCTCAGACAGACAAAGGCTGTGCTGGTCTACAAAGTGCAGTGCTGAATTTCATCATCAGTGTCTGCTTTTGGCT
AGTGGTATGAGGAGAGTGCTCTATGTTTTCCAAGGTCTTGCCATGGATTGTTTTGCCAGAGGAAGATGAACAGAACAGGA
TGGTGAACGACCTGTGTTTAGTATATGTTTAGTGTAAGGCCCAATCTCTTAAATACTACAGTGAATGAACACATGCA
>M00285:128:000000000-BF978:1:1101:18728:17963_1:N:0:46
AAAGAACTAAGATACCAATGGCCAAATGTGCACCCTACCAAAGATGGAGGGTGGATGCAACATTGGCAAGCTATAACTAT
TTTCTTCAATAAACTGGACATTCTTTGTG
>M00285:128:000000000-BF978:1:1101:4138:17966_1:N:0:46
GATCTACACTCTTTCCCTACACGACGCTCTTCCGACCCGAACTACAGTCTGCCCTTTTCCGCTTCATTTACAATCCGAAC
GGTAGCGCGCCGTGCTTGGAAAGAGGAAATGACTCAAAGATTTTTTGTAATCACTTTCTGGTATGGATGCTATGCTTTTA
AAGCTGTATATTTTTTACTTTTTGATATTTCGTGATTTTCAACAAGTATTAACTAACTTATTGATGCAGGCCTGTTCTAC
ATTGTATATTTCATTTTTCCTACTTTCGTTTGTTTCTAGTTTAATTCAGTTCTCACCATT
>M00285:128:000000000-BF978:1:1101:8615:17966_1:N:0:46
AAACCTACATCCTCTAGTATTTGACATTTCTATCCTGAGAAAAGGACCTTCTCAATACCTCTCATAATTTTATAAAACTC
TATCAGGTTTCCCCGCAGTCTCCAAACCTCCAGAGAAGACAATCTAAGTTTGTCCAACCTCCCCTTATAGTTAATACACT
CCAATCCA
>M00285:128:000000000-BF978:1:1101:11849:17969_1:N:0:46
GAAGAGAGAATGTCCCGGGTTGGTGGGGTCTTTGATTACGCTGGCCGCTACACCAAGACAATGTGAGGTAAAGACAGAGT
CCAAGGAGGGGAGGCTGGTGTCCGTGATGCGCTGGGCTGTGTCCACAACTCTCTGCAGCTTCTTGCGGTCCTGGGCAGAG
CAGTTGCCGTTGTACACACAATACAACTGAGGAGGTGCTAATGTAAGTAATTGGAATAACAGGCTTGTGATGAAAATGTT
GACTTGAATGTTGTGTATTATATACA
>M00285:128:000000000-BF978:1:1101:28248:17971_1:N:0:46
CATCCCCGTTGACAACGAGGACTCAAAGATCCTCACCAGCGGATCAACAATCTCCTCCCTCGCCTCCCAAAGCAGCCTGG
GGAATATTCCATCAGGCCCCGGAGACTTATAAGTCTTGATACTACTTAACAATTTCATCACCTCCTCCCTCTCTATAGCT
ACATACTCAAGAACATTACCCCTGTCAGCATTTACCGTCACATCATCAAGGCCCCTCTCCT
>M00285:128:000000000-BF978:1:1101:22987:17971_1:N:0:46
TTCGATGACCACTGACCACATACCAGGGTTGAGGACAAAAGGTTCCACAAATGTATTCTGTGGCACGGTGACAAAGGTTG
GTTCGGCACTGGCAGCAAATATGATCTGCTTAGTCTGTTCTGAACCTGGGCATCAATCCACAAAAGATAACATTATTTCT
GTAGTTTAAGTATATAAATATCATTCATTAAAACAAGAAGAGGGAACAGTGTTATACAAGAAGTGATTTAATAATATGGA
CCTTTTCCAGAGACCTAATAAATTTATCCATTGAATTGCAATGCAAGAATGCCCCAAATT
>M00285:128:000000000-BF978:1:1101:4977:17972_1:N:0:46
AGTTAGAGCAGGACAATTAAATGGAGCAAATTGTAGGTCGAGGTGTGTGTGGTCTTGAGGGGAAAGAATGAGACATTATC
ACAGGCAGATGACTTGCAGCAGAGGTGGAGAGCTGATACAGATGGGGAAGGGGAATTCCAT
>M00285:128:000000000-BF978:1:1101:12364:17973_1:N:0:46
GGTGCCATTAATATTGCATAACTTTATAAGAGTATGAAACAAAATTTAAGTAGAATCACATAAGGAGAAATTGGAATAGA
TAGGTTGGGTTTTAAAGTACATCTTAAAAGGAGAAGGTTATGTTGAGAATTTCCAAACTATGTCCTTGAATATCCTGAGG
CATGTGTTAAGTGATCATCACTGGAGCCACTCAAGATCTCAGTGGGTTGTGGTGTTAGAG
>M00285:128:000000000-BF978:1:1101:21612:17975_1:N:0:46
CTTCCTTGTTCATCTTAACTTCATTCCACATTCCAAAGACGTATGGGTAGGTTAATTTGGGTTTAAAATGGGCGGTGTGG
ACTCATTGCGCCAGCAGGGCCTGTTACCACGTTGTAAATAAATTTTTAAAAAAATAATTTTTCTTTGAGCATTAACAAGG
TGCATAGACAATCACTAAAAGTTTTTGGCCTTAAACTTGAAACTCAGTGCTATTCCCATGGTCAGTTATATTTTGGTTGC
TCCAGAGTTGGAGATAAAAATAATCCATACATTTTTACACCAGATTTAAAAGAAAGAACT
>M00285:128:000000000-BF978:1:1101:28758:17975_1:N:0:46
TGATCGGATGCCAGCACCCTCATTTTGGAGCTCAAAATCCCACCAGACACCTTCTTTCCACAGACCTTACTACCAACATT
GAAGGGAAATTTATTGGTTAGTTGTTGGTTCATTTCTTCTTGTTATTGATTCATCACTACAAGTTTCGGTTATTTCCATA
TGTGTTTCAAGTTGAAACTCTTGAGGAGTAATGTTGCAGGTGTAGAAGGAGCAACACATTGCTGCCTTCACAGCTTCTGA
CTGAGGGACCTCCCAGATATGGGTATGTTATTACATGTGAGAATAATGGAATTGTTGCA
>M00285:128:000000000-BF978:1:1101:13439:17977_1:N:0:46
TCCCATGCCTAACTTAAAATCCTTGGAAGTGTGGATTACCTGTCAAAAATGATGTCCAGATTGCCAGGCAGAGAGTGGCA
AGGGAAATATCTACCTACCTCCAGCACTTCAGCATCATCACATTCTTATAACGATAAGGAGGTTTGACTTCTCACCGAAC
ACTCTAACAAACATCTACAGATGTACTGTTGAAAGTATCCTGACTAGTTGCATCATGATCTGGTACGTGGACTCTTCCCA
ATACATCATTGACACATCCCTCCCCACTATTGGTAGTATCTACAAGAGGCGCTGCCTCA
>M00285:128:000000000-BF978:1:1101:12630:17979_1:N:0:46
TTACAATGATTTTCAACAGCTGTCTATATAGGTTTAATGTAGAAAGTGGCAAATACTTTGAAAACGCTGTTTTATCCAAA
TGGGAAATCTTCACCATAGAACCATAGAACAATACTACACAAAACACGCCCTTCGGCCCACCAAGTTGTGCCATCCTTCA
AACGTCTCACAATCTAATTCTTTCCTCCCACATATCCTACTATTC
>M00285:128:000000000-BF978:1:1101:5481:17981_1:N:0:46
GTATAAGGGGGATGTCAGGTGTAAGGTTTTTTTTACACAGGGAGTGGTGGGTGCGTGGAACGCACTGCCGGCAGAGGTTG
TGGGGGCAGATACATTAGGGACATTTAACAGACTCTTAGATAGACACATGAATGATAGAAAAATAGGGGGCTATGTGGGG
GGAAAGGGTTGGATAGATCTTAGAGCAGAATAAAGTGTCAGCACAACATTGTGGGCCGAAGGGCGTGTCCTGTGCTGTAC
TATTCTGTGTTCTCTCCTTATAACTAATGCCCTCTAATCCAGGCAGCATCCTGGTAAACC
>M00285:128:000000000-BF978:1:1101:6760:17981_1:N:0:46
GGAGAGCATTCAGAAGATGAGGAATCTCATTAGCAGCAGAGCTGTCCGTCAGTCAAGCCCATGCAGCACAGTTGAAGTGG
ATAAAGTTCCCTAAGTGTGTCCCTACTGTGAGGTTGGTGTGAGTTAAGCCATGAGTTGGGAAGATGAGTGTCCAACTACA
CAAAGAAAATCTACCTGACAGCTGCAGAATCATCACCAAGTGGTTTCCGT
>M00285:128:000000000-BF978:1:1101:23651:17982_1:N:0:46
GATCTACACTCTTTCCCTACACGACGCCCTTCCGATCTGGACTACACGCTTTCCCTCCACGGCGCGCTTCCGAACTAGAC
TACACGCTTGCCCTACACGGCGCGCGTCCGAACCCAAAAGGAAGAGCGTACGGTAGGGACAGAGTGCCGACGCAGCAACA
AAGGAGATGGGGGACGACGAAGGGAGAGGCATCACAGGTGAGACAACACGCAGCGGGCACAGAGCAGACGCGACTGGGAC
ATAGACACGGGCAACGGCATAGAAAAGGACACTGCGACTCACACGCAGCATGTGCAGCG
>M00285:128:000000000-BF978:1:1101:27568:17983_1:N:0:46
GGTGCACTGGCATTGATGCTGGAGAAAGAAGCAGCTGTTCTGTTGGGAAGGGTTTGACTTGAGTTGAGCGATGACTAACA
AATCATATAATTCAGGCTATAAATTGGGTGGGTCTGGTGAGGAGAATTTTAGAAAATTTGAGAGGCCAAATGAGTATTGA
AAACAAGAGTTTGTTTGTGCATTTAAAAACCTAAGGGCATTCCTCTAGTTAGACTATGTTCTAAATAGAGTAGAAGCAAG
GAAAAATTGAAGCATCTATCTG
>M00285:128:000000000-BF978:1:1101:27143:17984_1:N:0:46
AAGATAAACACAATGAGGAAAACTGTAACATGTAGAACCGAATGTGAAGTACTGCAAGGTTATCTGCTTTAGACTGAAGA
AACAGAAA
>M00285:128:000000000-BF978:1:1101:27794:17984_1:N:0:46
GAAATAGCAGTTTTATTGGCATTCCTTTTGTCTCCTTGTTTTTATCCTTATTCACGTGAGTGGAAATTACTTTATCATGC
TTCTGATTTGAACCATGGTGAGGACCTAGGGGGTTAGAACGTAAACCTCTTGTTGCAGAGTTGTAGCCTCTCCCCTACTC
CTCTTGCCATGGTTTTGATTTTGTTGCTATAGATGAAGATTACGTTTGTCATGACCCGCTCCCCCCCCACCAAATATTAA
TGATGGAGAACTTGATGACAATAGTGCCTTAGGAAGTCAGG
>M00285:128:000000000-BF978:1:1101:27426:17986_1:N:0:46
CACCAAGACGATATCACAATAATGAACAAATTAATAAACCAACATGAAATTCTAGCAATAATCCAATACTATTTAAAACC
TTGACTACAGTGGAAATGGCGAGTTTGAATCCATAATGGAGAAACAGCAGGGTTGGGCCTCATGCAAGAGGCAGTTAAAA
ATCAATAAAGTAAGATTTGCACATGTGGGTTC
>M00285:128:000000000-BF978:1:1101:16235:17986_1:N:0:46
TTCTGTCACCCATGTGTGAAAGCATTCTTCACCACTGCACATTGTTGGCCTTCGTTGGAAATGTTTGTGCAACAAAGAAC
CTCTTGACTCTACATAAGGCACGATTACTTGTTGTCTGTGGCTTTAAAGTCATTGGTACAAGTTAGCAACCTGTAGAAGC
CTCTACTTTAAGTGATCCGTAAGCCTGCCATTGAAATGAAGGCGGCAGTACCTTTCATGTGTCTCTATTCATTATCAATG
GTCCGAATTATCCAATGAGCTTCCAGGTAAGGTGCAGTGCGGGATTCCGTCAATTCGGGC
>M00285:128:000000000-BF978:1:1101:13789:17986_1:N:0:46
GTACAGAGGCGATTTACCAGGATGATGCCTAGATTAGAGGGTATGGAATATGAGGAGAGGCTTAAGGTGCTAGGGCTCTA
CTCATTGGAGAGGAGGAGGATGAAAGGGGACTTGATAGAGGTGTATAAGATATTGAGAGGAATAGATAGAGTTGATAGCC
AGTGCTTCTTTCCCAGAGCGCAGATGCACAAGACGAGA
>M00285:128:000000000-BF978:1:1101:13491:17987_1:N:0:46
AAATCCCGAGTCAGAGTAGAATCCAGGCATGTACAAGAATTTAAATTTGTATGTTTTTGGAATGCTATTTTAACATTACA
CAGAATAAAACATATGCACAAGTTCTTAATGTGGTTAATTATTGTAGAGGAGTGTTATGCCTGTACTGCTTCTCAAACCT
CTCACAGGTCCTTCCCCAGGA
>M00285:128:000000000-BF978:1:1101:8730:17990_1:N:0:46
AACTCTTCTTGTGTACTGATCGCACAGGTCAGTTCATTACACAGTGCAGTTACACTGGGTCAGTACAGAGTGCATTGATG
TAGTACAGGGTAAAACAGTAACAGTGCAGAGTAAAGTGTCCCAGCTACGGAGAAAGTGCAGTGCAATAAGGTGCAAGGTC
ACAAC
>M00285:128:000000000-BF978:1:1101:10624:17992_1:N:0:46
AGTATCTGTTAATGTGTTACCAGTAATGCAGTGAATACGCATAGGTTAATTAGCTCCCATGATTCCGTCCCTGTTTGGAG
GTTCAGTGAATTTCTCCAGCAGAATACCTAACATTTAAAATTAGGAGGGTAGCTTCACTTCTATCAGGAATGGAATGTGC
AACACAGATGGCCAGCTTCTTAACACCCTCAGACTCGAGACCCATGTATGTTCTCAGCATGAGCCATTCCCAACTCTCTG
TGACAGTGACAATGACATCAACAAGCTGACGTTACATAAGGGGCCTGCAGCTGATCC
>M00285:128:000000000-BF978:1:1101:2877:17993_1:N:0:46
GTTTAAATCAGATTTTAATTTTAAATTGGCAGTGGTAATTTTCCTTTTTAAACTTAGTGCATGAGTCCAACCTTGGCAGT
GGCAATTTCATAGGTGGTCCTTGAAGAGCTTCTGGATTCAATTGTCCCATATGGCCCTCTTTTATGCAGTGATTCCTGAC
TTCATTTACACATTAATATTGCATGTAGATGAGATTGGGAAATCTCAATAACATCAAGTTATTTAGCATGGAATTACATA
AAATCTGCAGCACAAAAATAAACTGTTC
>M00285:128:000000000-BF978:1:1101:4679:17997_1:N:0:46
CACAGCTCATTTCTGACTTGTGTGTTGAAATATGCAGGCACTGAAGCTGAAGGTGAGCTGACCCAAAAGATTCAAGATTC
CAGATTGCTTTATTGTCATTGAGCCATTGAGACAACAGAACAACGAGATTTCATTGGCACTCCCATGTCAGACAATAGGC
ACAGTACTTAATTTATTCTCTATTTATTTAATATTTAAGTTAGAGTTTACACTGTAGGGTTTACTTGATGTATTAGAGGG
AGAGAGAGAAGAAGCGAGAAAGAACTAGTGCAATCTGTGAAATTT
>M00285:128:000000000-BF978:1:1101:5391:17997_1:N:0:46
TAGGGCTCTACTCTTTGGAGAAGAGGAGGATGAGAGGGGACTTGATAGAGGTGTATAATATATTGAGAGGAATAGATAGA
GTTGATAGCCAGCGCCTCTTTCCCAGAGCGCAGATGCACAAGACGAGGTGGCATGGCCATAAGATATTGGGTGGAAAGTT
TAGGGGAGATGTCAGAGGG
>M00285:128:000000000-BF978:1:1101:25601:17998_1:N:0:46
TAATATCTGATAGGGCAACATTTCATATTTGGCTAAAACAGTGTTTTAACAGCAATATCCATTGATTTGTCCCTATTTAC
ACTACAGTCATGGAGTATCGACTGGACAAAAATTGTAGTATATGTATTTCCTGCTACTGAGTCGTTTGGTAACAGTTATT
TAACTGTACCTATTACCACTGAAACGTTAATCGATGATATATCTACTGCTTTC
>M00285:128:000000000-BF978:1:1101:12030:17998_1:N:0:46
ATGATCTCAAGATGGAATCACTTTAATTACCCTCCATGTATAGGCCGACTAAATGGGGACACAAGAGACATACCCGAGGG
CACGTACCACCAGGCTCAAGGACAGCTTCTATCCCAGTGTTGTAAGACTATTGAACAGTTCCCTAGTTCAGTAATCTGGA
CTCTAGACCTCACAATCTACCTCATTATGACCTTGCACCTTATTGTCTGCC
>M00285:128:000000000-BF978:1:1101:15304:17999_1:N:0:46
GAAACGACAAAGAGGACATTTGTGAGGGGGTCGAAACCAAGTGAGACTGAATGACATAAGTGAGGTAGCAGTGACAGATG
ATGATCTGCCTGGAAGAAATGTGCATAATGGAAAGGAATGAAATGGGCCAGGCCACTGCTATCTAAAGGAACCCTTTCCG
TTAAGTATTGATGAATAGAACACATTGACATGTACTGAGACACAGGGAACAGTGTGATTCAGGTTAGAACATAGAGCAAA
GAACAGGCCCTTCAGCCCACAATGTTGTGCTTACACTGCTGTTCCCTCCTGCCTACAAA
>M00285:128:000000000-BF978:1:1101:24913:18000_1:N:0:46
ATTTTAGTAAGGTGTTCGATAAGGTTCCTCATGGCAGGCTTCTTCAGAAGATCAGAGGTCGAGGTATCCAGGGGAGGTTG
GCTGTGTGGATAAGAAATTGGCTTTCCTGCAGAAGGCAGAGGGTTGTGGTGGAGGGCGTGCCCTCAGATTGGAGGGCTGT
GACTAGTGGAGTCCTGCAGGGATCAGTTCTGGGGCCTCTACTCTTTGTTATATTCATAGATGA
>M00285:128:000000000-BF978:1:1101:5046:18001_1:N:0:46
ACTGCTTTTATGTTTAGCACCTGGACTCTATATAAATTTCTTTCATTATTTTAGTTTGCAGTTCTTTGGTGTAATTACTC
TGTGATCCCATTTGATACAGTCATGCTTTATGGACAACTCATAACAGCAATGATTGAAATGTTTTATAATTTCAGCTGGA
CACATGTCCAAATTAGTGCAACCACACTTAGTACACTCATACTTAGATCAATGTTAAGTACTTCCATGCCATTTTCGTTA
GTGCTAATACTGTAACAGGACAATCACCCACCATTACTTA
>M00285:128:000000000-BF978:1:1101:24580:18004_1:N:0:46
CTTCCCCCTTAAAATGGCACTCACTTCTGGGGTGACTGGGGATGAATAAGTCAAGTGCCACCTTCAATCAGTGAATGAAT
AAAGTTTTAAGGACCAATGCCTGCCATAGTAAATACAGGCAATTGAAACTCTGTGAAGTATACAGTAGATCATGTTTGTA
AAATTGGTCCAACATGATCAGGATCAGCAGCTGTTTGTAGTTAGGTCACATCTGTATGCAGAAAATAATCAGCTCATACA
ACTCACATCAACAACATC
>M00285:128:000000000-BF978:1:1101:4985:18004_1:N:0:46
GATCTACACTCTTTCCCTACACGACGCTCTTCCGATCGGGACTACACTCTTTCCCTACACGACGCGCTTCCGATCATGAC
AACACGCTTGCCCCACAGGACACGAGATCGACAATATATTTTATCATGGCTACGACCAATGGTGAACAACTGATTGACTG
AATGAAGGTCATACATTAGACATTGGCATGCCACATGCGCTAAGCGCAGATGATTAAGGGCTGTAAGGGAATATTCCAGG
GACTCACGAATATCCAGGAGTGAATAGAGTAGTCATATCCTTCGTGTTAGTACTACAAT
>M00285:128:000000000-BF978:1:1101:13920:18004_1:N:0:46
AAAGTACTGGCTTCCAAAGGTGAGGTGAGAGTCAAGTCCAGTTTATTGTCAAGTACAATGAGGTACAGGTACAGTGGAAA
AACTTGCTTGCACCAGCATCACAGGGGCATGGGTTCAGAC
>M00285:128:000000000-BF978:1:1101:18245:18006_1:N:0:46
TGCCGGGTGCGTCCTGTTATCCCGTGTTCCTGTCTCGTTAAACAGAAAAATGAACAACTGGTTTCAAAGTCCTTCCCATT
TAAGGTGGTTGAAAAAACGCCCATTGATTAGTTTGTTCGTTTTATTTGAC
>M00285:128:000000000-BF978:1:1101:24161:18006_1:N:0:46
AACAGGCCCTTCAGCCTGTTGAGTCCATGCCAGCTCATTTACATTAATCCTACACTAACTCATCTTTTTTTCCCCACATT
CCCATCAATTCCTCCTCACCCAGATTTGGGACCCAGCTCTCTTTGTACAATAAGATGGATTCTTGGCCTCACAGTCTACA
TCATCATGGCCTTGTACCTCATTGTCTGCCTGCACTGCACTTTCTCTGTAACTGTAATTCTTTGTTCTGCATTTTGTTGT
TGCTTTTCCCTTGTACTATCTTAATGTGCTGAATGTGATGAAATGATCTGTATGGATTGC
>M00285:128:000000000-BF978:1:1101:11251:18006_1:N:0:46
CCCCAATGGAGTACCAACCTGGATGTTTGTGCTCAAGTCTTTGAGCCAAAAGCCATGGCT
>M00285:128:000000000-BF978:1:1101:5623:18006_1:N:0:46
CAAGTTCATTTTTTCCATCAATCTTACTCCTGCTACTAATACAAAATTCTAAAAAAGACTAATTCATATAACTTGAAAAA
GACTTATTTAATGCTCACCATATGGAGCCAGGAATGAATACTTTGAAAACCAGATGTAGAGCCATTTAAATTATACAGTG
AGATCAAAAAAAATGGTTGTTCTATTTGGAAACAATACTATTTTATTTCTACACGAGTGAAAAATTGACTTCAAGGTTTA
ATAGGGACATTTGAGTAAAGCAATCATTTAGGTCAATATATAAAAATATAATTCTACAAC
>M00285:128:000000000-BF978:1:1101:13521:18006_1:N:0:46
CCAACCTTCAAACCACACCCAAGACTTTCTAATTCCTTCCTCCCACATATCCCTCTGTCTTAAATTCCTCCCTATGCTTA
TCTAACAATCTCTTGAACTTGCCCAACGTATCAGCCTCCATCCACTACCACCCCAGGCAGCACATTCCATGCACCAACCA
CTCTCTGGGTGAAAAACCTCCCTCTGACATCTCCCTTAAACCTCCCACCCATAACCTTAAAGCCATGCTCTTAGAGCATT
GTTGCTGGACAATTACTTACATGGGTGCAATCATAGACTGATGTTGGATGTGTATATGTG
>M00285:128:000000000-BF978:1:1101:27174:18007_1:N:0:46
AGGGCTATGGCAAAACCCAGTAATTTCTAGTGTAGGGACATGTTCGGCACAGCTTTGTGGGCCGAAGGGCCTGAATTGTG
CTGTAGTTTTTCTATGTTCCAAGATCTTCTGGTACTAGGTTTAGGAACTTCTCATGCACCTGAGAGCATCCACTCTCAGC
ATCAGTCTCACACCCAATGCTCTGTTGCACTTCAGGGTATTGGATGCAATC
>M00285:128:000000000-BF978:1:1101:28359:18008_1:N:0:46
CAACTGAAGCATTACCTCCCTACTCCTAAATTCAATCCCTCGACCGATGAAGGGCAATACACCATACGCCTTCCTAACCA
CAGAGTCAACCTGCGCAGCCGCCTTGAGTGTCCTATGGACTCGGACCCCAAGACCACAGCTTTGTGGGCCGAAGGGCCTG
AATTGTGCTGTAGTTTTTTCTATGTTCTATGTTCTGTATCTGTTGACTGCTGCGATTCATGGGAAGAAT
>M00285:128:000000000-BF978:1:1101:15011:18009_1:N:0:46
AATCTGCCACTCCCTTTGACATCACTGCCCTTTCTTTAAAAAAAGGTTATTCATTGTCTTTTGAAATGTGGTACTCTGAA
GTTTGTTCCTTTTCTTAGAAAGGGGACATGGTCATTTTGTAACTGAGGTTTCCATAAACTTGTATTTAAAGACTTCCCAG
CAGTAAAGACAATTTAGTATTAGGATAATATAGAAAACCTTG
>M00285:128:000000000-BF978:1:1101:19673:18010_1:N:0:46
CCTGTGCACGGGAGGGATTAGCTATGTCGGCACAACATTGTGGGCTGAAGGACCTGTTCTGTACTGTATTGTTCTATGTT
CTACATCAGATTAGTTAATGCAAAGTCTTTCTAGCAAAGACTTTAACCTATGATTTTCAGATTCACAACTAAACAATAAA
AAAACTCGTTTCATGTCTGGAAAAGATTATGTTTCTGTGTGGAAATGCATCTCTTTTTCATATTTGGTAGGGA
>M00285:128:000000000-BF978:1:1101:11672:18010_1:N:0:46
GAATGATACTTTGTTATTCCTTTTTTTTGCACTATTTAATTATTTCTGTGATTTATAGATTTTTGTCTTGCACTGTACTG
CTGCTACAAAACAACAAATTTCACATCATATGTCAGTAAAAATAATTCTGATCCTGATTCATATTACTGTCAATTACTGT
AGGGTGAAGAAATGGAAAGGATCCAACTGAGTCTGTTTATTTCTTTCACCCCAGAACACATTCCTACTCTTCCTTTCAGA
AAAGAATCCATTTGTCCACTGAGCAATTCATACCATTCATTCTTTTCAATGTCAAATACT
>M00285:128:000000000-BF978:1:1101:21822:18010_1:N:0:46
GAGGCTACAGGAAGGTATAGGTCAGTCGGGAAAATGGGGCAGAGCACAGGCGGATGGAATTTAATCCTGATGACAGGGCA
GTGATGCACTTTGGGAGGAATAATACAATGAGTGGTTGTCCCTTGGGGAGCATTGAGGACCTGCTGTGTGATAATAGACA
ATAGGTGCAGAAGTAGACCATTCGGCCCTTCAAGTCTGCACCGCCATTTTGAGATCATGGCTGATCCTCAACA
>M00285:128:000000000-BF978:1:1101:19330:18011_1:N:0:46
GGTCAATTCATTACACAGTGCAGTTACATTGAGTTAGTACAAAGTGCGTTGATGTAGTATAGGTAAAAACAATAACAGTA
CAGAGTAAAGTGTCACAGCTACAGAGAAAGTGCAGTGCAATAAGGTGCAGGGCCGCAACTAGGTAGGTCATAGTCCATCT
CATTGTATAAAGGAACCGTTTGAATAGTCCTATCACAGTGGGGTAGAAGC
>M00285:128:000000000-BF978:1:1101:20778:18011_1:N:0:46
AATTAAACTTTATTCATCAAAATATCGCAAAAATTACAAAAGTAAAAAGTCTTTCTTTACCTTCATCATGTTGTTCGGTC
TTGTATATTCACTGCACTGTTGGTTCTGTACATCTGTTGTGTGAGTGCTCGCCATGTGGCCCTCTGTAGGCACTACAGAA
ACCCTAGTGTTTGAGAGGCTTCTACCCAGAGCCTAACCCCTCAATGTGTAGTGACCAAGGGAGCTCAGACCTGTCCCTCC
ACCTAACCTCGAGAGGGGTGTTAGTGTATTCA
>M00285:128:000000000-BF978:1:1101:23721:18012_1:N:0:46
GAAAACAGCGTTTTCTAAGCTAAAACCATTGATTTACCACTTTCTGCACAAAACGCATGGAGTATCTAAATGAAAACAAT
TGTAGTGTATGTTTTTCATGGTGCTGAGTCGTTTGGTAACAGTTATTTAACTGTAACACTTACCTCTAAAAACGGAATCA
CTGATATATCACCAGTTTTCTTATTTGGCTAAAACAGCGTTTTCTAAGCTAAAACCATTGATTTCCAACTTTCTACGCAA
AAGTCATGGAGTAACTTCAGGAGAAAAATTGTAGTGTATGTACATCATTGTGCTGCGTC
>M00285:128:000000000-BF978:1:1101:10602:18012_1:N:0:46
GTCTGCAACGATTGTTGATTTAACACAGTGGGGGTGGGGCGCAGCTGTCTATAGTGGTTTTCAGTGTCGGTTTGTAGTGA
TGCTAATCGACAGTTTCAATGGCTGTCTGTGCTATACCTGTTAATGTTGGTCACTGTCAGCTCAAGGTATTCTGAGAACG
AGACAAAGGTGATCAACATGCCTATAATTAATCAGCTAGGCA
>M00285:128:000000000-BF978:1:1101:12437:18013_1:N:0:46
TGCAATGTGCACCAACAATAACTCAAAACATTATTAGAAGTATACTTCCGAAAATGACATTCTTTTTACTGCTTGAATTT
CCTCCAAGTTGCCTTTCCTGTTGCAAATTTTATTGAATACAGATCAGAACCATAAACCAATTGAAAATCTCTCCCTTCAC
TTCAAGTTCAGCGAGTACAATCAAGGCAAACTAACTGTGCCTTACAAAAGAAATAAAGCACGTATATCTGGCCGTATGGC
TTTTGATATAGAAGACTGGTCATTTTATGTTTAAAATGGCTCAGCAATTTGCTATTTGAC
>M00285:128:000000000-BF978:1:1101:4811:18018_1:N:0:46
ACTATGATGTGCTTTAGCCATAAATGCAACCTCAGAGCAGAGCAGGGACAGTGCTTGGAACTGCTGTCAAGTTGCCTTTG
GTAATCATCTTTACACACTTCACTCGGGAGCTGAAGAGATTTGTCTTGTCTCACAGCTTTCTGTCCATGTAGGCCCTCTG
TTTGAAGAGATCTAGCTGTGTTTCATTAAGGCTTCCCAATGGTCCCATGTTTTACCATCTCTCTGCCCCAACCATCACAT
CATTCACTTGGCCACAATGTTTGGAAAGGTGTTTGTTTTAATTT
>M00285:128:000000000-BF978:1:1101:9565:18018_1:N:0:46
ATCCTAACCCCGCAGAAGACATGTTTCCCTTACAGGATACATATCAGTTTACAGATAATTTTCAGGTTTTCTGTAATATG
CTAACAATTATTTCAATCAAATTGTGCACACTTGAAGCCTGGTTGACTGCTTTTTAAGGAACTATTTTCATGTGCGACAA
TGCTACTCCTTCAAAGTTGCCACTCTAAGAATGTCTGTAATGATGAAAATGGAACATGAATTATGCACCAATGATGTTTT
GCTGCCTTAAAGCTAGAATACCAG
>M00285:128:000000000-BF978:1:1101:25084:18019_1:N:0:46
CTAACCAGTGATCTAAAGGGAGCTGTCGTTAGGTTTGTTATTACCAAATTCTTGTGTAATCAACACAGTTTTTGTTGGAG
GGTGAGTTGGGAGAGGCTGATCTCTGATATTAAAGGATCTTATTCTTAATTTACTTTCCAAACTCCGCTGACCACATTCC
AAGTTGTAGATCCACCTCTCACCAGCTGTAAATCCACCTCTCTAGAATTTCTAGATTTCTAGGAAAATCTAGAAATTTGG
GTAATTTCTAGAGGGATATCATTGGAGCTATGAGCATAGCAGCTCAAACACACTGGACCT
>M00285:128:000000000-BF978:1:1101:27359:18019_1:N:0:46
ACTATGCATTGACAATCAGTCTATTCACTCTGCAGACCCACCTATGTTGCACTCCAAATTTTATGTCTTCACCAGAATTT
GTGATACTCTGCTGATTGTTTCCTCTCAATTCTTAAATCCAATTTATTGACATTTAATGTAAATAAAGGTGACTGAACAC
TGAAACCTCAGGGGCACTTCTCTCCACTGCCTTCCATTCACTGCTACCTGCTCTTTGCGGAGAAATTGCTGTCGGTTGCA
TTATCCAGGGAGCAGAAAGTGCAGAGTTCCCC
>M00285:128:000000000-BF978:1:1101:4846:18019_1:N:0:46
CAGATCCTACATAACCCAGGTGTGGTCTCACCAGATCCTACATAACCCAGGTGTGGTCTCACCAGATCCTACATAACTGG
AGCAAGAGCTCTTGCACTAGATGCTAATGTGTCATTTTCCTCACTGTGCCCACACTAACTTTCCGCGATTTGTGTACACG
GACAACCACGTCACATTGGAGATCGGAAGACACACGTCTGAACTCCAGTCACTCCGCGAAATCTCGTATGCCGTCTTCTG
CTTGAAAAAAAAAAAAAATAAGCACAAGACACATAACAAGTCTTTCTTCAACTAAGAAA
>M00285:128:000000000-BF978:1:1101:13099:18019_1:N:0:46
ATGATGGCAGGCCTGATGGGGAGAGCCATTGGTAGCCCAGTTAGATTGTCATGCAGTGTGATAGCTTAGACTGATGGCAT
GATTGGTTGCCAAATCTTATGAGTATTGTGAATGATGTCCAGTCTGATTGAAGTAGGGATTAACAGCCCAGTGTTATGGA
CTTGGACAATGATAGCTTAACCTGATGACTATAAGTGTTAGCAATGAATCCTATTTTATATAGTACTGGGTTTAACATCC
CC
>M00285:128:000000000-BF978:1:1101:14380:18022_1:N:0:46
GAAACGGTACTACTTACTAGAAATTCAAGTAGTTGTATTTTCCTCAGGGAGCGTTTATTTAAATCAAACTACTTGTGCAT
AATGAAACCGAGGACCCAAGTTTCCAACCTTCGGATGATCGTCACATACTGTCACAGGCTTGCACACTGTGATAGAGGAA
CAATCTGAATGTGAGCAGATGGCATTCATTCAAAGATGCTGCAAACTGGTTGGAAAAATTGATGCTGGAGTAATCTAATG
TGAATGATCTCAGTTTCAACTTCCTTTTAAACGACGATGACAAAAACAGCAGTTCTCGA
>M00285:128:000000000-BF978:1:1101:20330:18023_1:N:0:46
GTAGATTCTCTATTATTCTAGCAAATTTATTGCGTCCTCCGTGATACAGTGGTTGTTTAATTCCTCTGCAGTTTCCATAT
ATCTGATTATAAATTCTCTTGTCACTGCTTGTAAGGGACCCAGATTTATCTTTGCTGTTCTTTTCTTTTCTACATACTGT
TAGAAGCTTTCACAGTCTGTTTTTGTGTTTCTTGCTATGTTCTCTCATATTTTGTCCTGCTTTTCTATATTA
>M00285:128:000000000-BF978:1:1101:28679:18023_1:N:0:46
TGAATTCCAGACTCTTTCTAATCTTAGAGTGAAAATTAATTTCCTCAACTTCCCTCTAATTTTGCATTAGCTAATTTAAA
TCAGTATCCCTTAGTTCTTAACTTTCTTGATAAAAGAAGATACTTCCTTCCTGTTCAGTCTGGCTGGTTGTCTCATAATT
TTATATGTCTCAATTAAATCTCCTCTCATTTTCCTTTGTTTCAAAGAAAATAACTCCAGCCCAGCCAACCTATAAGTAAA
AAAATTGATGGCCACATCCACCTAAATTTCTTCTGTACCCAATAATG
>M00285:128:000000000-BF978:1:1101:22153:18025_1:N:0:46
ATATGTACATGTTGGACAATAAAAAGATAACCCATATATAGGGAGGAAGATGTAGATCTAGTTCTTAATGAATACATTAT
GTCCGTTATTACAAAAAGGGGGGATATTGCAGACACTATGGTAAAGGAGGAATTGTGTGAAAGGTTAAGGTGGACACAGA
GGAAATATTG
>M00285:128:000000000-BF978:1:1101:6568:18026_1:N:0:46
TCACAGAGACGGGGAGTAGGGGAGGGATGGGGTGATGGAGACAGGGAGGGGTGACGGGGACGGGTGATGGAGACAGGGAG
GGGTGACGGGGACGGGTGATGGAGACAGGGAGGGGTGACGGGGACGGGTGATGGAGACAGGGAGGGGTGACGGGGACGGG
TGATGGAGAGAGGGAGGGGTGACGGGGCCGGGAGATGGAGAGAGTGATTGAAGAAGGTCCCGCTTGAAGCACAGAGTAAG
TGCGCAAGATCGCATGCCGTGGTCTTAAAGTTTGATAAATTTATATATACAGCATTATCT
>M00285:128:000000000-BF978:1:1101:14460:18028_1:N:0:46
GGTAATGTTTCTTTTCCATTCATCAACTTGAAATAGTGTAGTATTTTGTTGTTGTCCTCTGGGAGGGTTCACTGCATTTT
TTGTGCGCATTCAGAGTCTTCTTTATACCTGAACCACCCTTCTACTCCAAAATACGTGCGAATGACCTTTGCCTTATATT
ATTTTCGTCACCACAGCCAGTTCTAAATTCGTCATTCAGTGGTCTGGACTTTATTAATCATTCTCGAGGTACTGTAAGTT
TACCCGAATAGAGAGACCACAAAGTGTTCCACTGCGGCTTGCTTGCTGTATTCAGATTGT
>M00285:128:000000000-BF978:1:1101:25866:18028_1:N:0:46
CATCTCAATGCTTCAGGTTATGAATAAAGTCGCGTCCTGAGCGGATCCAAAGGTGCGCTGTGATTGTATAATGAGGACAG
ACACAACCTCTGTATCCTCTATTTACAGGCGTGCATTCACCAAATGCTTCTCTACAGTGATTTCCTGCGGTTGTCGCTGA
TGATTCGGATGTTGGCAGATAGTTTGATGATCTTTGAAGCCACCCCATCTGTTTTCCTGGGGAAATTGGCAGTTTC
>M00285:128:000000000-BF978:1:1101:15293:18029_1:N:0:46
GTCTAGGTGGATGCAGCTCTGACAACACTGGTAGATTAGTGGATGCTGCCGTGTGACTGGCACCATCCTAAGCATTCTTT
CTCTCCACCACCAGTGCACACAGGCTACAGCATGCATCATCTACAAAATGTGCCACCGTTGCTTGTCCGGACTACTCTGA
TACCAGCTCCCCAGC
>M00285:128:000000000-BF978:1:1101:22803:18029_1:N:0:46
CAAGAAAGCCCCTCAAGTGTTGTAAATACGTGATTGGGGTATCAGCCCAGGGAGTCACACGTGTGGCATTGCTGTGGGGT
TTTTTTCTGTACGTATAAAAGTGTAACACTAAGAACGGATCTGTACACGAATGTAATGGTGTGAACGGTTTCTCTCATTA
TTATTGTATATAGGTTTGTTTTATGAATAAAGTATATTTTGTAAT
>M00285:128:000000000-BF978:1:1101:27852:18030_1:N:0:46
CTAAAAGTAACAATCAATGGAATGAACACTGAGTTTCCCAATTTTCAGTAACCCTCCCTGGAGGTTTTCTTCCAAACCTG
CATTCTTCCCCTTCCCCCCCCCCCCCCCCCCCCCCACCCCCCCCCCCCCCCAACCCCCCCCCACCCCCCCCACTCTGTCC
CCCTCCCCCAACACCCCCCCCCCCCTCCCCCCCCCCCCCCCCCCCCTTCCCCCCCCCCTCCCCCCCCCCCCCCCCCCCCC
CCACGCACGCACACCCCCCTCCCCCCCCATCCCCCCCACCACCCACCCCTGCCACTCGCC
>M00285:128:000000000-BF978:1:1101:28492:18030_1:N:0:46
CTGCAGGAAGGTACAAAATAGCCAACAACTGGTGCCAGGCAAAAATAGGTAATTGTGTTTGCAGTTGGATGGAAGAGCCT
GTTCGCACACAGCTATCATGTATTCCCAGACAAGGTCACCCAACTTTATAACAAGTGGCAGAGGCTGCCAACAGACAACC
CTCCTGTTATGTCTGAGATCAGATCACCTTCCTTGGGTGTAACACACTGTTTGACTCTCAACACTGCAGACACCCGGTTG
TGACTGATGATTACTAC
>M00285:128:000000000-BF978:1:1101:22414:18031_1:N:0:46
TCTCCAAACATCTCCCACCTCACCTTAAACAGATGTACTCTGGTATTAGACTCGTCTGCTGTGAGGAACAGTTTCTTACC
ATCTGTTCAATTGTTCAAACACCACATTTTGATCAAACTGATGGCTTCTTGTTTCAGCTCTGGTATCATTGTAGCGGCCC
ACACCTTCATACGGCACGTCCTCGGCAGTAGTTAGACATGGGCTGATAAATAATGAACAATATTCTTATAAGTGAACTAC
GGGACGGTGACCATCTCCACAGAGAAGGAGCCAATTCGTTGGACTCCTTGGTCATCCAAC
>M00285:128:000000000-BF978:1:1101:17795:18031_1:N:0:46
CACCAGTGGGTATTGGGGGAATCTTTAAATGTGCCTTATCACAGAATAAGCAAGTTTCTGGGAAAAAAACATTTGGAAAA
ATTTGAAAGCATTCCATATAAGTGTGCAGTTGATTAAAGAAAAATAATGTGAGTACTCTCCAGTTTACTGTGATGTTCCA
ATCTTTGAGATCTGTGTAAAAGCTTATATGTCCTATTGTATCTAGACAAGCTTCTGGAAATTGAAGGCCATCATCTTAGT
TCACCTGCTCTTTCACCTCTTCCCTAGCTGGCCTTATTCCATCTTATTTGAAAAGAG
>M00285:128:000000000-BF978:1:1101:7706:18033_1:N:0:46
CCCCATTTGCTTCTGTTCCTTCACCACTAGCAAAAGCTATGTTTAAGGATTGTTGTGCCCAAGTAACCACCCTTTGTCTT
GCTGGGTAGATCAAAGATAGAGAACACAGCAGATTGTCATAAAATGAATGAATCTCAACTGGTTAAGAGACCCTGACCAT
TAGAATCTTCTCTGTTCCAATTCTCCC
>M00285:128:000000000-BF978:1:1101:22241:18034_1:N:0:46
CTTTTGAAACATCTAAACCCCAGAACATCAAGCAGCCAATCCTCTGTAATGGCCACAACATCGTAATTTCACCTACTGAT
CCATGCTCTAAGTTCATCACCCTTATTCTTAATACATCTCACATTAAAGTAAACACGTATCAACCCATCCAACTGACTGT
GTTTATGCCATATCCACTGCCTATCTTTCCTCACAGTCTCCCTGCACATAGCATCTACCTTTCCACCAACTGCTCTAACA
TCTGACCTAACACTTTGGTTCCCCCCCCCCCCAGACCAACCAGTTTAAACCCTTCCCAAC
>M00285:128:000000000-BF978:1:1101:14654:18039_1:N:0:46
GAATCTCGAATCTCCTTGTTGGAAGCATAAGGAAATCCAGCAAAGAAAGCAGAAGCTCAACACATCAAGCATTATGTGCC
CCTATTATGGCAGTTGGTGGACCTTGCCTAGACCTCATCAGTCACCTCAGTAGCTACAGGACCAAGTCATCCTTGCCCCC
AAGAAGCTGCTTAAAGGGAAAAGAAGACACTTATTGAAATAAATGATTTTTTAAACTTAGTTGAATCTTCCTAGATTATT
GATAGGGATTAGACATGTAAAAGATCATCAAGATGGATTTCACCGTCCAAAGACCAAA
>M00285:128:000000000-BF978:1:1101:20161:18039_1:N:0:46
TCCGTTCATCATTTGTTCACCTCCTTTAATGGCTTACTTTATGTCTGTGTTTTATTCAGTTTTGCACAAACTGAATAATA
ATCCAGATGGCAGAACATCTGTGGTCCAGCCAAGATTGAAAAGCAAATAAGAACCTTCTACATCCAGCTTCATGAAAACA
ATGTTTTTAAGATGGTTTTGCACCAGATATGGACTGTAATATGGGGTTAGTTCCAGCCAACTTGACACATAGCTTATTTG
TTTTGTCCACAATCAACTAGAAGAGAGACTATTTTATAAGGCCCAACTTAGACCTCACAC
>M00285:128:000000000-BF978:1:1101:14286:18040_1:N:0:46
CTGTCGGGATCTTATACATTTCGATGTTTATCTAATATTTTTCCAAATACCAATGAGTACAGACCAACATGCTCAATTTT
TCTTCACGTCAACCCATTCATCACACAACACAACCTAATGAACCTTCAGTGTATTGCCTCCAAGTATTTTATTCCTTGGA
TATGGAGACCAAGACTATATGTAGTTCAACTGGTGTGGTCTCATCTAGAGTTGCCACAAAGCATTCCTAATT
>M00285:128:000000000-BF978:1:1101:21814:18041_1:N:0:46
AGGTGGGTTTTCAGAAAAAGACTCATCCAGTTAGGATCCAGGTAGCATTTCCCAGAACGAGGGGCCCAGCAGCCCACCCT
TGGAAGAATAACCTGTTAGACTTTATTCCCCTGAAGAAGCTCAAGTGAGAGAGAAACGTTGGGAAGAGTGCTTTCCACAG
GCAAGCGGAGAA
>M00285:128:000000000-BF978:1:1101:8118:18041_1:N:0:46
TTAGTTACCTGGGTTTAAGATTACATATTGGGACAATAATGCAGCCCAAAAGCAAAAGTAGACATACCCCCAGAAAATTT
AGAGGAAAAAAAAATCTGGGAAATTTCACTTATTTAGCAATTTAGTTCTGTGTAGCAGAGGAAAGGAAATGTCCCAGTTA
ATTGGCATCTCCAGTAATTTTCCATGTGTGGTTTTTGTATTGAAATACAGGGCTCAGAATAGAAAATGTACTGCATCTAA
ATTGATGGTGTTTCCAGATCTCCATCCATCTTGTTCAAACCTGACCAGAAGGTTTCTCAC
>M00285:128:000000000-BF978:1:1101:13113:18042_1:N:0:46
ATACTAGTCTCTCTCAAAGTCCAAGGAAATATCTTGTCAGGCCCAGGAAATTTATCTACCTTTATTAGCTGTAACGCAGC
AAGCACCTCCTCCTCTTTAATCTATGTTCCATGACACTATTGCTTGTTCCCCTTCC
>M00285:128:000000000-BF978:1:1101:17154:18043_1:N:0:46
CCTCCTGCATCAGCTCCTCAGCTACAAATTTATCTAGCCTTCTATTTCTATTTCTGACCTCGCTGGCACGTGGCACCAGG
AGTAATCTGGAGATCGCCACCCTTGAGGTCCTACTTCTTAACTCCGTGTACTGATTCTGCAGGACTTCATCC
>M00285:128:000000000-BF978:1:1101:25939:18043_1:N:0:46
TGCGTCATCAAGACCCTATCCTTGGTGAATATCGAAGAGAAGTACTCATTGAGAACTTCTCCCACTTCTGCTGCCTCCAG
GCACATCCTCCCACCTTTGTCTTTAATCTGACCTACCTTTACCCTAGCCATCCTTCTGCCCTTCACATACGAGAAAAGCG
CCTTGGGATCTTCCTTAACTCTGCCCAGTCAAAGCCTTTTCATGTCCCCTTCTAGCTCTCCTCAGCCCTTTCTTAAGTTC
CTTCCTTGCTGCTGCCTACACCTTATGTATGCTGCCTTCTTCTTCCTAACGAGTTGCCCC
>M00285:128:000000000-BF978:1:1101:26323:18044_1:N:0:46
CTGCTAACTTTTCAGGTTGAAGATTTAAAGTCAAATAACTGTTACCAATCGACTAAGCAACATGACATACATGCAATACA
ACTGTTTGCATTGAGTTCCTGATTTGGTGTAGTGCAGAAAGTGTCAAATCAACGTATTCTGCTTTAAAAACTCTGTTTTA
GCCAAACTGGAAATCTATTGATGTATTTGCAATTAACTTTTCAGGGTGTTATGCTAGAGCCAAATAAATGTTACCAATCG
TCTCAGCACAATGAAACACATGTAATACAACTGTTTTTATGCAGTTTGTGCTTAGTGTT
>M00285:128:000000000-BF978:1:1101:27367:18044_1:N:0:46
ATTGGCATGTACCCAGCTGGCAAACTGTTGCTCTGCAAAAGAGACAAAAACTAAATTTGGAAGGGCAGTTAACAAGAATT
GTCCAGTAGGTCAGGAGCTCATTTGGGATATTAGCAGACAAATGCTTAGCACATTGGCTTGAAACTAGTCTGTTATTTAG
TGCAGGAAAAGTTGTAAATAAAGTTATTTCAGATTAATGTGTTAGGGGTTTGTACATAACTAACCTAAGGTGTAGTTTAA
GGGGCCAGAATCACAGACAGTTGAGTTTTGGAATAACCAACAAATCATTTGGAAACAGTC
>M00285:128:000000000-BF978:1:1101:6541:18044_1:N:0:46
AAAAAAATAAGCCAGAATTTTGAATTAATGGCGGAGCAGACTCAAAGTAGATGGCCTTCTCCTGTTGATATTTCTTCTGT
TCTTATGTTCACAAAGTCACCTAATAATCCACTTTGCACTCCACT
>M00285:128:000000000-BF978:1:1101:23052:18045_1:N:0:46
TGAAGGAAGTGTCAAAGCAATATATTCTTCATAGAAAACGCTCTTTCTGCCAAATGGGTAAATTTGCGCTATATCTGCAA
TTATTTTTTTTATGGCTAAGTGGTACATTCAGATACATGTTAACAATCGACTCAGCACCATGAAATATATACATTACAAT
GTTTTTTTTTAAAAGTTCCCACATAGTGTTAGAGCGGATAGTGGCAAATCAATGTATTCTGCATTGAAAACGCCGTTCCT
GACCATTGGTATATCCTGTG
>M00285:128:000000000-BF978:1:1101:24236:18045_1:N:0:46
GGCAAATCAATAGTTTTAGCTTTTAAAACGCTGTTTTTGCCAAATAGGAAAGCTTTAGCTATATCAGCGACTAACTTTTC
AGGTGTAAGAGATAGAGTCGAATAACTGTTACCAAACACCTCAGCACCTTGCAATACATACACTTCAATTGTTTTCCATT
AGGTAGCCCATGCGTTTTGAGTTGAAAGTGGCAAATCAATGGTTTTAGCTTTTAAAACGCTGTTTCAGCCAAATATGAAT
TCGTTTGCTATTTCAGCGATTAACTTTTCAGGGGTAAGAGATACAGTCGAATAACTGTT
>M00285:128:000000000-BF978:1:1101:18561:18046_1:N:0:46
GCGAAAACCATTCATTTGCCACTTTCTACAGATCCGAAAGGAGAATCAACATGGAAACAGTTGTAGTGTATGTATTTCAT
GGTGCTGAGTCGTTTGGTAAATGCTATTTAACTGTACCTCTTACCACTGAAAAGGTAATCTCTAATATATCACCAGATTT
CTTACTAAACTAAAACAGCGTTTTTTAAGCTAAAACCATTGAATTGCCAGTTT
>M00285:128:000000000-BF978:1:1101:21706:18047_1:N:0:46
CTGGGTTCAATGCTAACCTCTGGTGTTGTCTGTGTGGAGTTTACATGTTCTCCTTGTAACTGGGTAGGTTTTCCCTTCAT
GCTTCACCAGATGAAAGGTCTCAGCCCAAAACATTGACTGTCCATTTCCCTCCACAGATGCTGCCTGACCCGCAGCGTTC
CTCCAGCATTTTGTGTGTTGCTCCAGATTCCAGCATCTGCATTCTCTTGTGTCTCGGATTTTCCCTGTGGTCTAGCTTTC
TCCCACATCCCAAGGACATGGTACATTAATTGGCTCTTGTAAATCACTCTTAGTGAGGGG
>M00285:128:000000000-BF978:1:1101:6321:18048_1:N:0:46
TCTCTGCTCTTACTTCATACAGTCTGCAAGAAGTTTGTACCAATTGTGCAAGTGCAAGAACTGAAGTTCCTCCAAAGCAA
TCTTCTTGATTGTTATACTTGTCTCAAACACTAATTCACTTCCTTCTGGCCCACTTGATTAGAGAATTCTACACTAGTTA
AACCAAGGGATGTGACTGCTTCCTGGAATAAAGTG
>M00285:128:000000000-BF978:1:1101:8266:18049_1:N:0:46
TTGACAAGGTTAGATGTGCAGTGGAGCCAGTGACTGGCGTGGTTAGGACTGGCACTGTTGTGTGTGGTCAGAGCTGGGAA
CTGGCATGATTATTTGTGCAAGCAGAACTGGGGATTGGGAACAGGGATTGGGGCATGGCTGGGCTCAGAACTGGCTCTCA
GGGCATAGCTGGGAGCATCGACAAGAAGGGACTGAAAATCCAGGAGAGAGGCAAGAGCCCACAGAGCTGTTCACCGTAGC
ACAGTGTAGTCACAGTGTAGTGTGACACTTTACTCTGTACTGTTATTGTTTTTGCCTGT
>M00285:128:000000000-BF978:1:1101:9841:18050_1:N:0:46
AGTCCTCCAAAGAGCAAATTGAACCACTCATTGCTGCTTACTAAAGCAGTAAACCTCAATGATCTTTCTTATCATCTCCT
GAACTGCTTAATGCGAATTAGTTTTGCAAACCTCCCTATTAGCCAACTTACCCTTCCCAATGCTAACCCAACAGGATTTG
CCAGAGGGAAACACAAGAGACTACAGAGGATGAGCTATCGCTTTCCCTCTCCACAATTCCTTCTAAAACATCCATTCATT
AATGATTGAGGACCTT
>M00285:128:000000000-BF978:1:1101:9425:18052_1:N:0:46
TTGGCTACATCTTTGTCCTGAAGAAGTGTCCTGACCCGAAACGTTGACCGCCTGTTTTTCTCCACGGATGCTGCCTGTCC
TGCTGAGTTTCTCCAGCATCATCGTGTTTTTCAGCTTTGTTACTTTTGTTTTGTTTTGGGAGTTCCCTTCACTTATTTTC
CTCTCTTCTATCCTCCTCCCACTTCCACTTCGCCCACACC
>M00285:128:000000000-BF978:1:1101:3435:18053_1:N:0:46
CTTCAAAAGTACTTCGCTGGTTGTAAAGAGCTACTAACCTTGTAAAAAATGGACAGATCAATTGCAAGTCTTTTTTTTTT
ACAAGCACCGTTTATGGGAACTGCTAAAGAACTACAGTAGCAGGAGCTCTTGGGTCCCTTGCCCACTAACTATTATGCAT
ATTTACTTATGCATGTCTTTCTTTAAGAGGGTAAAATGGC
>M00285:128:000000000-BF978:1:1101:10700:18054_1:N:0:46
AGGTCCCTTTATTGCCCTATACTTCTCAATATCCTCCCATTCATTCTGTTGCATTATCTCACCATTCTCTGATCTATGGT
TACAGCCGATTACAGTCCTCTATTGCTGAATCATTTTTCAGTCTATAAATTGTTAGAACATTTATTCTCATTTTATCTTT
ATCATTTCCTATAAGTATGCAAACACTAAATGAGTTATGATAACCTAAATAATCAGTCTATTCTCACCAATACAAGTGAA
AATCTTCAATAAACAACAGTTAGTGTTTC
>M00285:128:000000000-BF978:1:1101:7407:18056_1:N:0:46
AATGTGTTGGTCATTAAATCTTAAGGAACACAAATATTTCAACTTTTTAAATGAAAAAGAGCAAATTCTAGCTGTTATTA
ATCTCCATGATAATTTTGTTTTGCAGAAACTGTGTTGAATGTCACCTATCTAAGGTGGATGGATCAGCAGATGAATGCCA
AGAAAAATGCCTGCTAGTTGATTCCATAGTCAATCAAACAACAGGTAGTA
>M00285:128:000000000-BF978:1:1101:21499:18056_1:N:0:46
GTGATGCTTGCATTCAGTTTAAAATATTATGGAAATGACTTCCAGTAAAACAGATGATTCGGAGAGCAAAGTAGATGAAA
AAATGCCTCCATGAACAATTCTTGTAAACCTTGGATTAAAAAAGGTATTTTGTGTTCAAAAAGGAAAAAAAAAGAATTAC
ACAGCTATAGAGGAGGTTAATTGGGGTGAAAATAAATATATGGTCTTCAAAATTTAGACATGTTATGCCTGTTATTTGGA
GAATATGGAAGATGCAGGGTAA
>M00285:128:000000000-BF978:1:1101:25762:18060_1:N:0:46
CATCTCTTTATTTTTCTGCTTTTATCTGTTTGTTGATATATAACGTCAGAGAGTCCTAGATAGAGACATAGATGTATACA
GCATGGAAACAGGTCCTCTGGCCCACTTAGTCCACGTGGACCATCAAGTATCCATTTACACTAATCCTACACATTTTTTT
CTCTCTACTTTCCTATCCACTCCCCCCCCCCCAGACTCTTCCATTCATCTGCACACCAGGGGTGATTTGCAGTGGCCAAT
TACCCCGAATGACCTAATAAAAACAATTTCAATTTGTTCAATTATGT
>M00285:128:000000000-BF978:1:1101:19939:18060_1:N:0:46
ATAGAAATCTGAGAGAGAAATATTGATCAAGCCATCTCCGAGAACTTCCCTGCTCTCCTATGAAATAGTCCCATGGGATC
TTTGACATACCACTGCCTCAACTGGTTCCATTCTACTTAGCCATCTATAGCCATTAGGTAAAACATAAAAGTTATTTTAA
AAAATGTGGAAAGAAAACCAATATTTATTTAAAAATGCATTTATCTGTCATTAACTAACATAAAATTACACCATAATAAA
TAAAAATTAATAAAAAATCTTACCTCAGGTGTAGGTC
>M00285:128:000000000-BF978:1:1101:6207:18063_1:N:0:46
CAGTTAATATCATATATACCAACAGATTTCCTATTTATCTGAAACAGCGTTTCATAAGCAAAATACATTGATTTGCCACT
GTTTTCAGTAAGCGCTTGAAGTATCTACTGGAAAACAGTTGTAGTGCATATATGTCATGGTGCTGAGACGCTTAGTATCA
GTTATTTCACTGCAGCTCTTAGCCCTGAACAGTTAATATCAGATACAGCAACAGATTTCCTATTTAGCTAAAACAGCTTT
TT
>M00285:128:000000000-BF978:1:1101:14394:18066_1:N:0:46
GGAGAGGGTGGGACTTGAATTGGATAGATCTCCCCTTCTCCGTAGGGGAACAACGTCCTCTCCCGCTTCCTGGAAGAAAA
GAAACCTCTTATCGACCAGATACAGAAGGTGGACAAAAAGCTGACTGAGGAACAAATGCACGGT
>M00285:128:000000000-BF978:1:1101:23712:18068_1:N:0:46
GAGGAAATTTAGTGGATGTTATTCAGATTTCAGTAAAGGTTGTTGAAATAATGTCAACTGGTAAACTGGTCAACAAGGGT
GCATAGGCACAGCATATGAAAATGTCTGTTAATTTATGGATTTCACTTTTTCTAAAGGAAAGGCCAATAATACCTGGCAC
TGGATCTGCATGGAAGGAGGTAGCTGGTTGCTGCATATAAAAGTGGAGATAGTATGGGGATGATACCAAAGCAGGAGGGG
ATGAAAACAATGGTGTGGCATAGCCTGATGTTAAGAAGGTCACATGCAAGCTGATCAA
>M00285:128:000000000-BF978:1:1101:15579:18068_1:N:0:46
AACTATTGCTCTATATATGAGAGGGAAGAATTGCTATGATGATTGGGCAGGAGAAACCTGGGGCCAAGAATGATATCCTC
CCCACCATCTCTTCACTGAGTTATTGATATTATCAGCTACATACAGTATATCCAGATCAGTAA
>M00285:128:000000000-BF978:1:1101:8332:18069_1:N:0:46
GGTGGGAGGTTCAATGTTTGCTGTGGAATGAGGTGATTTGGGTGATGTGGGCAGTTCTGCTGACAGTAAGGTGTTGTCAA
TTAAGTGCAGCACATGGTAAAACACATCAAACAATGACTTTGCCTAACAAATATACTTCTTTATTAATCGCAATTAGTTC
AAACAGCTCCAAGGTTCACTACATAATTTCAAACAAGGTTCATTAACTCCTTAGTT
>M00285:128:000000000-BF978:1:1101:18888:18071_1:N:0:46
CCCTGAAAAGTTAACTGCTGATATTTCAGAAGATTATCTATTTGGCTAAAAAAGCGTTTTGAAAGCAGAATGCTTTGATG
TGATACATTGCCATTAAATCTAAGCAGTAACTTTGTGAAAAGAATTGTATTCTATTTATTTCATGATGCTGAGTCGATTG
GTAACATGAATTTGATTGTCTTTCATCACCGCGAAAAGTTAACAGCTGATATATCAGAAGATTCTCCATTTGGTTAAA
>M00285:128:000000000-BF978:1:1101:11149:18072_1:N:0:46
AGTGAAATAACTGTTACCAAACGACTCAGCAACATGAAATACATACACTACAACTGTTTTCATGTAGATACACATGGGTT
TTGTGATGAAACTGGGGAATGTATGGTTTTAGCTTATAAAACGCTGTTTTAGCCTAATATGAAAACTGGTGATATATCAG
AATTACCTTTTCAGGGGTAAGAGGTACAGTTAAATAACTGTTACCAAACGACTCAGCAACATGGAATACATACACTACAA
CTGTTTTCATGTTGTTGCTCCATGAGGTTGTGTAGAAAGTGGCAAATGAATGGTTTTAGC
>M00285:128:000000000-BF978:1:1101:10726:18072_1:N:0:46
GGTTGTTATTTAATGGGACGAGCACCTGAGGAGGACAGTATCTCGCTCCTATTCATACTATGTATGTATATGGTTGTGAC
AATAAAACTGATTCTGATTCTGATATACAGAGAAAGAAGATTACTGGCCTTGGAACTCCCCTCTGCCTCTAAATATATAA
ACGGAACTGGATGCATG
>M00285:128:000000000-BF978:1:1101:14438:18072_1:N:0:46
GTGGCCCCAAAACTTCCACACCCGACCCAGCAGAAAGCTAACATAGATAATTCTCTCCACGTCCTTGGACTTTGATATCT
TCTTCCCCTCTCTGCTGTAAGATACGTGGTATTTCTAATCAATTACCTCTGCCCTCTTTCTTTAAATCCCA
>M00285:128:000000000-BF978:1:1101:13787:18077_1:N:0:46
TGATGGCCTTCGCCTGCTCCGAATTTCACGTGTTCTTGTATATGATGTATTTAGTTACCATGCACGCCGCCGCGAGTATC
ATCTGCTGTAATAAAAGTGAATTAGTTAACCACTGCCTAAACAAAATAATTAGCATTTTCAAAACTGTACGCTTATATCT
GCTAGAAGTTGAGGTATAAAGGTGGACCTGGAGGGGTAAATGTGTAGCTTCTTTGAAAACATTTGGCTTTTAAACTCAAA
ATTCAAATTAGTAAACATTATGCCTTAGTTACGTGGAAATTCAAAAATAGAGACTGGGCC
>M00285:128:000000000-BF978:1:1101:14536:18077_1:N:0:46
NNNNNNNNNNNNNNNNNNNNNNNNNNNNNNNNNNN
>M00285:128:000000000-BF978:1:1101:26082:18079_1:N:0:46
ACAGCAACAATATTGTAGCCCCACATGTTTGAGTTTACCTTTCTAGTTAGACTCCTTGCATTAAAATAGATGCAATTAAG
CTTTGTATTCCCCTCATGTGCATTTACCCTCCTGCTTTGTCTACTGAACTTACTAACTTTTTCTCCTCTGTGTAACTGCA
GTTCCCCATTCTGAACGTTCACTCGGAGCCCATTTCCCCTGCCAACTCAGTTTTAATCTTCCCCAGGAGCATCAGCAAAC
CTCCCCACCTGGATGTTGGTCTTAGGTTCAACCTGTCCCTCTTGTGCAGGTCCCACCTTC
>M00285:128:000000000-BF978:1:1101:17520:18079_1:N:0:46
TTTTTACAGAGTGAGCTGAGGTGGTTGTGCCACCTTGTTCCTCTTGTGACCTCTTTTGACCCCCATTTATAAGTTCATTG
TTTTGAGATTACAGTAACTCTTTCATATCATCCTGGTCTACATCATCACACCCTCATTTGCTTTCCTGTTGGTCTTTTTT
GGTGGTTTTTCAGGTTTGTAAATCCACAGGGGTGGTGCACACACTCTGACCATGATTTCCTCCACGTGTAATTTATCTTT
GTGTGGGTTACAACATCCCAGGAGGCATTGATGTTATTCATGCCTTTCTTGATATTGTAC
>M00285:128:000000000-BF978:1:1101:12712:18081_1:N:0:46
CCCATCTTGTACTTGACTTCAATTTTTGTTAGTATAGCACTAACTTACTTTTCAGTAGTGGTGTCCAGTTGAAGGACATC
CTTTATGGTACAATGTCAGAATCGTTGGAATAATGCTTCACTTAATTTATATCACACTTAACGTCTGTTCATTGTGACCA
GGTGTCCTTCAATTGTTGCTGAATTCGGAGAGG
>M00285:128:000000000-BF978:1:1101:4985:18081_1:N:0:46
GTTAGCAGCAAAGTGAATTCCATCACCTTGTTCCACAGTATCTGCCACTCGGAAGAGCATCCAAAATGTGGTTGTTCACG
CAAACACCTGTGTCCTTCTACAGGTTACCGACAAAGTGAACTCCACTGGACTACTCCAGAAATCCATCCACCGATTTCAG
TGACAAACACAGTTACTGTCCTTCATCCATTGACAGAAACAAAACAAGCTGCCGTCTCTCCTTCTTCTCTCTTTCCATCT
GTCTGTCTCTCTCTCTCTCTTATCTTTTTCTTTCTTGTAATGATGTCACCACGTTAGTCC
>M00285:128:000000000-BF978:1:1101:20694:18084_1:N:0:46
GAGTTAGTACATAGTGCATTGATGTACTACAGGTAAAAACAATAACTGTAAGTGTCACAGCTACAGAGAAAGTTCAGTGC
AATAAGGTGCAAGGTCACAACAAGACAGGTCATGAGGTCATCTCATTGTCTAAGGGAACAGTTCAATAGTCTTATCACAG
TGTGGTAGAAGCTGTCCTTAAGTCTGGTGGTATGTGCCCTCAGGCACCTGTATCTTCTACCTGAT
>M00285:128:000000000-BF978:1:1101:28168:18086_1:N:0:46
AAGATTCACTGCGTAGTTTAAAACACAACTCATTCATTATATAATTCCATAACTCTTCTAATTGCAAAACTCTTCCGTTA
CTTGTTCAACGACTTGGTTTCAGGTATGACAAATCTTGGTGAACGTGGCTAGTTCCGATTTTGGCGAGTTCCTCTCTGGG
TCCCGGAGTCAGGGTCTTCTTCAGTGGTTGGTCACTGAAGTCTCTGTTGTTGATCACCACATAAAACAGCCCTTTCACCC
ATTTCATTGCATTGCTTCCAAACATTGCTCATTGCTTCCGCCGTTGTTGTCATTTACAC
>M00285:128:000000000-BF978:1:1101:17381:18088_1:N:0:46
GTAAATTTTTTACTCAGAGAGTGGTGAGTGCGTGGAATGGGCTGCTGGAAACTGTGATGGAGGCGGATACAATAGGGCCT
TTCAATAGACAGATAGGTACATGGAGCTGAGTAAAATAGAGGGCTATGGGTAAGCCTAGTAATTTCTAGGGTACGGACAT
GTTTGCCACAGCTTTGTGGGCTGAAGAGCCTGAATGGTGCTGTAGCTTTTCTATGTTTCTAAGTCATAGTCCATCTCATC
CTATAAGGGAACCGTTCAATAGTCTTATCACAATGGGGTAGAAATTGTCCTTAAGTCTGG
>M00285:128:000000000-BF978:1:1101:10317:18088_1:N:0:46
GAGTTACCTATGCATGGCAAAACCCAGCATTTTAGATATTTAAGATATTTATTAGTCACATGTACATCAAAACACACAGT
GAAATGCGTCCTTTTGCGTTACAAAGAATGCGCTGGGGGCAGCCTGCTAGTGTTGCCACTCTTCCAGCGCCAACATTGCA
TGCTCACAACTCCTAACCTGTATGTCTTTTGGAATGTGGGAGGAAACCAGAGCACCCCGAGAAGACCCACGCAGTCATGG
GGAGAACGTACAAACTCCTTAAAGACTTCAGTTATAGCAACAGGTTGGGCAGGCTAGGAC
>M00285:128:000000000-BF978:1:1101:24705:18089_1:N:0:46
TGTTGGAGCAGAGAAGAACAGTAGCTGGTTGGAATCAGTAGTAGGCCACCTTGCAGATTTGACCCACAACAGAAGATTAG
ATGTTATTAATTTCTTGGACCATCTCCCAAACCATTATTCTCGTGGAAGACCCAGAGGATGGTTCTATATTCCATTCTGC
CGGAACTTCAGCAAATCAT
>M00285:128:000000000-BF978:1:1101:5031:18091_1:N:0:46
CGCTGATTAGCAGAAGGTCATGTAATACTGGTAGCTATCTGCTACTAAGAAAGGTGCATTTGGGCCATAAACTATATCAC
TTGGGTTATTACAATAATTTCGATAAGATGCTTAACTAGGACAAATATGTTCCTGCAACACTTCCAGTCAAACAGGCAGA
GTACGTCATCTTGTTTACTGCTGCAGCCTGAAGGAAGAATATTGTAGAAAGTTACATTGTGCATTTGGGCACCGGTGAAC
ATTTGAT
>M00285:128:000000000-BF978:1:1101:21427:18091_1:N:0:46
GATCTACACTCTTTCCCTACACGACGCTCTTCCGATCTGGAATACACGCTTGCCCTATACTGCTCGCTTCCAATCTGCAT
TTCGCTCTTTCCCTGTTCCGAGCTTTTTTGAGTTGTTTAGTAGCTGTAAGCTTTGATGAATAATATTTATAAGCGTGATA
ATCGGTTCTGCTTTAACTAGAAATTCGTCAATTAAGTCAACCTCCCAACTTTCAGCATTTTTTACCAATTGGAATCTACT
TGTAGTGCCATCTTTATTCCGCTTGAGTTCTTTGGCGTAACGAAGCGTCTGCCTATTACT
>M00285:128:000000000-BF978:1:1101:12424:18092_1:N:0:46
CACACACAGAGATGACCAAAGAGATGGCCACACACTCAAAGGGACATAATGTATGCACGCAAATACACAAACACACACAT
GCATGCACACGTACATAAATGGATATACATACATAATAGAATGTGAAAACATACAAACA
>M00285:128:000000000-BF978:1:1101:11203:18094_1:N:0:46
TTACCTTCCATAAGAGTTGTCTGCACACCAATAAACTAGCTGAAATGGCTATCACAATACTGTGACAGATTTGATGACAT
GGCAGCATTTGAGTGAGGTGCCAAAAGTAGTTACAAATGATAGTCCTCCTAGTTTCCCCAGTCCAACTGACGGAGTTTAA
AATCAAACATTACATTCCTGCACATTTATGACTGAGATCAGCTGAAACCATTAAAAGAGATCATGGATCCAAAATTAGGG
GTAATATTTTAAAGATGGTAACAAATAAATCAGGAGTTTAAGAGAAAGTTTCTTGTCA
>M00285:128:000000000-BF978:1:1101:7206:18095_1:N:0:46
GTCCACAGGATTCTTCAGCGGTAGGGAAAGCAGCCAGAAGTCGTGGTTCGTGATTGCAAAAATGACATAGGTAGGAAGGG
GGATGAGGTCCTGATGAGTGAATTTAGGGAGTTCGGCATAAGACTTGATGAGCAGGACCTTAAGGGTAGTGATATCAGGA
TTGCTGCCTGTGTCGCGCGATAGTGAAGGCAGGAAAAGGAGGAGGTGGCAGATTAAGGCGTGGCTGAGAAGTTG
>M00285:128:000000000-BF978:1:1101:6315:18095_1:N:0:46
CCAGGATGAACGTTTTTTGCAGTGCATAGGGGGACCTCAATACAAGAGATGCCATACATCAGATGAGGTGTTAATCCAAG
CCACCATTTGTTGATTTGAATGGACAGGTACCAGGGCCCATGGAGAGCCCTGTAGACAGAACAAAGTTTACCCTCAGCAA
TAAAACATGCAGCCATTAATATTTGTGAGCCTAGTGTCGATGGTTTCCATAAAGGTAGTCAATACATGTCTCAATGCATT
GTATGTTTTGCAATAAAGAGCAGCATAACAACAATTATTCTTTTTTCATTTCTAAGAATC
>M00285:128:000000000-BF978:1:1101:14080:18098_1:N:0:46
CCCCTTTCAACATTCTGAAGGAACATTTGCCTCTGTGATACCCAGTTTTGCTCTTCCATCTCTATAAATGCACGCTTAAA
TTCTCTCATTACTTTCCCATGCAACAGATGTCCTTTAATCTCTCCCCACCCCTCACCAGACAGGTAGCCAAACATCTGCA
TTCTTTCAAATTTAATGCATTTCATTCAATGGTTACTATGTGGTGTCTTTTACATTGTTCAGTCTCCACTCGGTTTCTCC
AGAAGTACTCTGCATCGCCACTGACCAGACCACAAAGATGCCCCTGAGTTTCCAGTTGCC
>M00285:128:000000000-BF978:1:1101:16782:18100_1:N:0:46
GATATACATGTACTCTAGTAAACCCTTTGACAAGATCCCACATGGAAAACTGGTTTAAAAAGTTAGGGCCAATGGACTCC
AAGGCAAGTTGGCAGACTGCATCCAAAATTGGCTGGCAAAAGGAGACAGAGGATGATGGTAAAGGCTTGTTTTTGCGACT
TGATGTCTGTGACTACTGGTGTCCCACAAGGATCACTTATGGGACCCTTGTCCTTTGTAAAGTATCTCGAACATAAAATA
TAGAACAATACAGCACAGGAACAGGCCATTTTGCCCACAATATTGTGCAAGCTAATTAA
>M00285:128:000000000-BF978:1:1101:28066:18100_1:N:0:46
CAGGGTCCTATACAGGATCCCCACACACTGCCGTAGGTTGCTTGTTTAATTTGGAGACAACCTCTGTAAGTCTGGAAATA
GAAACTGAAGGTGCTCTTGTCTCCCTGTATGCTCCTTCTCCAATTTGAGCAGTCATGAGTTGGTGAGGATATATTTTAT
>M00285:128:000000000-BF978:1:1101:17660:18103_1:N:0:46
AAAAAAGCACTTAGTATAACATTAAAGCAGTGAATTGCCAGCAGATTTCTTAACAGCCAAAGTTAAGAGCTAATCTGACA
AGAATTTCTCAGCTTCTGCAATTGATTTGAACCACCTATGCGTTTTATCAGGTAGTATAATTCCGAGCTTTGCTGGAAAT
AAAAGAGCAGGATGGTAATTGCTTTGATAAAGACGAGCCATAATTGGTGTGTAGGTCATCCTTTCTTTCATAACTTCTGG
AGCGTAGTCTTCAACAATTCGAAACTTCCATTGTTTAAATTGAATCATTCCACGTTTACG
>M00285:128:000000000-BF978:1:1101:13283:18103_1:N:0:46
GCAGCATATCAATGGAAAAGGAAACACTGTTCAAGGCTGAAACATTAACATCTAATGTTAAGCAAGTAATGCCCAGTAGA
TAATCCAAGTTCTTCCCAAAATTGCCGTCATCTATTCAATTAATTCCAAAACGATTTCAACAAAAAAACGAGAGCACTGT
AAATAGCAAAGGAG
>M00285:128:000000000-BF978:1:1101:13882:18103_1:N:0:46
CCCATGATCATAGATCTAGTTAAGCTATCCATTTGCTTTTTTTTATCACTGAACTTGTCCTTTCCTAAGATCAATGCTTA
ATGCTGTGCATCAGCTCACATATGCTCTTGTGCTCTCTCTGCAGCAGCACCAACTCGTTTTATCTCAAAGCTGTACCTGT
CTAGT
>M00285:128:000000000-BF978:1:1101:16189:18104_1:N:0:46
TGTAGAAAGTGGCAAATCAATAGTTTTAGCTTATAAAACGCTGTTTTAACCAAATAGGCAATCAATTGCTATATCAGTGA
ATAACGTTACTGGGGTTAGATGTACACTTAAATAACTGTTACTAAACGACTCAGCACCACGAAATACATACACTACAATT
GTTTTCCTGTAGATACTCCATGTGTTTTCTGTAGAAAGTGGC
>M00285:128:000000000-BF978:1:1101:11319:18105_1:N:0:46
CAGGAAATGTGTGATGGTGATAATGTTCCAACGTCAGGTACGGTTGCCACTCTGCAGCTTGCTGTGAAAGGTAACATAAA
TTGGTTATGGAATCCAGAATGATGCTGTACTGCAGGAGACCTTGCAAGCTCCCTGTACCTGTGCCAACTCTTTGAAAGAC
CTATCTAGTTAGCCACTCTACCCTTCCTCCTCTTTCTCCATGGCCCAAATATTTATGAAATTTCCTTTTGAAAATTGTGC
TTGATTTATTTCACCTTTCGGAGTTGAGCATGCCAAGTCACAATAATTTGCTGGATAAGT
>M00285:128:000000000-BF978:1:1101:22658:18105_1:N:0:46
ACACCACTGCTTCCTGTTGGAAAACCTGAGTGTCTTATTATCTGGTAAGTTTTGTTATGACCATAAACAAAAGTGTAATC
CATGTACCTATTTGTACCAACTGTTCAAAGATAAAAGAGCCTGCATAAAGCATGTAGCATTCAAGCTATCCAAACTGGAC
TTATACATTTATGATACCTGGTTTAGATCATGTAAACCTTAGACTATTTAGTCACA
>M00285:128:000000000-BF978:1:1101:11877:18106_1:N:0:46
CCCACAAACAAAATGATCATTGGCCAACCATACAGATAATAGTTAAGGTCATAAGAACATAGGAACCAGGAAGTAGAATA
GTCTTAGCCATTCAATAGAATCATGGCAGATATGATCTTTGGCTTTATTCCACTTGCCAGA
>M00285:128:000000000-BF978:1:1101:3564:18108_1:N:0:46
GGTTGGTCAGGTTTTTAACATCACAGATGTGCAAGCAAGAACTACCTTGTGGACTCCTGGCCTGCACAGACATTGTCACT
TTGAGGTAAGGGCATAGCTGGGTGAATAAGATGTTGACAAGCTCTCATACCTCTAGTGAGATGGTCCCAGTGGGTGCCTG
GGAGGTGTTTGGTCATCCTTAGCAGTGTGTTAGGTCAAGACAACAGCCCTCGTGAATCAGTTTTCAGTTTGAAGATACAA
GGAAGGCAGTCTTCCATGTGAACATTGTGCAAAAAAGCTGCAAGCACATGGAGTGATGGG
>M00285:128:000000000-BF978:1:1101:25264:18109_1:N:0:46
ATCAGTACCTGGTCACCAATGTTCATTTTGGGTTATATCAGGCTACACTGCACTAGATCTCATTACAACTTTGGTACAAA
TATGGAACTTCAGAGATCAGGAGTAAGAGACTGTCCAAAACATGAAGTGTGGCAACTAAAAAATCATTGTAAAACTGAGC
TTAATGAGGAAGAGTTACAGCAAAATAATATACTGTCAGTAATGCACCAGCCTATGCATTAGAGGAAGAGACAAAATTTA
CAATTCCCAT
>M00285:128:000000000-BF978:1:1101:27653:18110_1:N:0:46
GCTTAGAAATTGGACTGAAGACACATTGGAGCTAACAACCCTGCAGAAGGAGCAGGTCTCAATTCCTGTGCATTGTTTGA
ACCCGCTCCTTGTAGATCTCCAATAGTCCTCCACTCATTGATGTCACCACTCTACTTTCTCGTGTTGAACTTCTTGTCGT
TGCTAATTGTTCCTTTTACTTTCATTCCTTCAGTCAAGTTTAATTCTGCCACCATTTCCTCCTCGTGCTTAGGACCTGAC
GGCTTTAGCCAAAGAGCTGCGGGAGCTTCGCAATGAAGAGTCCAGCCGCCCGCCCATCA
>M00285:128:000000000-BF978:1:1101:16056:18110_1:N:0:46
GGTCAACAAAGTGAACAGGAGCGGACTGAGCATACAACCCCGAGGGGAGCCCGTGCTCAGTGTGATGGTGCTTCATTATT
CTGTTACATCATTGTAAATCTACAAATGCCAATCATTCTTTTCATAAATTAAATATTTTAAAGTATTTTTTTT
>M00285:128:000000000-BF978:1:1101:13300:18111_1:N:0:46
GAAAACCCACCTCAGGTTTGTCCGGTTTGCTCTGCTCTTCCAGGGGCAGGCTGCTGGGCTGCCCCTTCAATTGAAAATTC
TACCTGACCCTAACTGGATGAGTCTAATTCTGTCCGCTCACCTCAGGTTTGGCCGGGCCGCTCTGGACCTCCAGGGGTGG
GCTGCTTGGGCCCCCCAATCTGGAAAATCCTACCTGAACCCTAACTGGATGAGTCTTTTTGTGAAAGCTCACCTC
>M00285:128:000000000-BF978:1:1101:13175:18112_1:N:0:46
TTCTGCTAGTCTAATGATCCCTAAATAAACAGCAAGAAGTAGGGCACAATATATTTTCCACTGCAGAAAGTAATTCAGTT
TATACTGTACCCACAGGCACATTTTGACAAGGCTATACATTTTACTTCACACCACTGAAAAAGTCCTTCCTAC
>M00285:128:000000000-BF978:1:1101:4371:18116_1:N:0:46
TACATAAACCTGTTTCCACCGCCTTCTTGGGCAGCGCAGTCCAAATTGCAACCATCCACTGGGTGAAAAGTTCTTCCTCA
GAGCCCCTCTAAGCCTTTTTCTCCTTATCCTACACCTATACCCTCTATTATAGGGAGACATTGTCTAAGGTTTACCCAAA
CTATTGCCACGCTTCATTCTGTGCACCTCCATAAGTACCTCCCCCAGCCTCCTGCACTCTGAGGAAAACAAACCCAGTCT
ACTCAATCTCTCCTCGTAGCTGAACCACCCCATTCCAGACAACATCCTGGTGAACTTCCC
>M00285:128:000000000-BF978:1:1101:6616:18117_1:N:0:46
AATCACAACAGGGAGTTACTTTAAACACAAAGCCACCACACCGAATCTAGTGCCACATCACAGTGAAACATCATTTGTCC
TGTTCACCTGCTACGTGGTGGTAGATGTCCATACTGGGTTTTTTTTTGTGCTAAACTTGCAGCTCCATTTTGCTGATGCA
GGACCTTTACTGGGCATAGCAAAGGCGTCTTGAAACTTCCCTTATAATTTAATCTACCCATTATGGTAGAGTTGATTAAA
ATTTGATGATGCTGGACCCCAGGCAAGACTCAGTACAGTGACACAATAGCATGGAGGTAT
>M00285:128:000000000-BF978:1:1101:26453:18118_1:N:0:46
GGAACTGTGGAAATGTCAGACCTGCCAGCTATTGGATGGGTAAGTCACAACTAAGGGTCTGCAGGGGTTGCTTTGGATGC
GTCTCTAACGTATGTTACTCAGAGTCATAGAAACAGGCCTTTTGGCCCACCATGCTGATCATCAAGAGCCCAGTACTCAA
TATAGGCCATCCCCATATTATGAACATCTAACTTTTGGACACC
>M00285:128:000000000-BF978:1:1101:19539:18120_1:N:0:46
ACACTTACTTTCATGCTAGGAGACTCAGTATAAGTTAAATGAGTTTAGATTGTAGATCAGTAAATGGAATTCCGACATTA
TTACAATCACGGAAACATGGTGGAAACAAGGGCTGAACTGCCAGCAGACTGCTCCGGGATGTAACCGTTTCAGGCATGGC
AGAAGGGGATGCAAAAGAATAGGGACGTCGCCTAACATTTAGGGAGAACAACGCAGCAATACTGAATGAG
>M00285:128:000000000-BF978:1:1101:15213:18120_1:N:0:46
TTTCTATATCTATAGAGACTTGTAAGGAAATTCTTCATTTAGTTAATACATCCTCAATGTGTGCCAGACATTCATTGATA
CAGTTTAAAGTTGTGCACAGGGCCTATATGTCCAAAGATAAGCTAGCTCGTTTTTATGATCGTATAAACCCTATATGTGA
CAGATGTAAATCAAACGTGGCTTCTTTGTCACATATGTTCTGGTCTTGTCCTTATTTGGAAAAATATTGGAAAGACATTT
TTAATATTATTTCAGATGTATTGAAGATCGATTTAC
>M00285:128:000000000-BF978:1:1101:27765:18122_1:N:0:46
CTTAATCATAGCTTTCCCTCTAACTATTTAATAAAGCTCTCAACTATGGCTCAGCTATTTCCTGCACCTTTGCTCTCCTT
CCAGACAGAGCAATGATAGAGTCCTGTTGGTCCTCTCTCTCCACCCTACCAGCCTCTGCAGTAAATGGTCCATCCTTTGC
AATTTCCTTCAGCCTCCAACGAAATTCCACTACAAGATTCATCTTGCTCTCTCTTCTAAGGGACTGTTCCCTTTGCAATT
CCTTCACTCTTCGGTACCCACCAGCCATTCCCCTTCTCACGGCATTTCCCATGAAACTAT
>M00285:128:000000000-BF978:1:1101:12016:18122_1:N:0:46
ACAATGATTTTTGGGTCTCCTCTACACAATGAAACACCTAAGTCAATGGACTAACTGTCTGATATCAGCTTGCCTGCCCC
AGCATACTCAGAGCCAATTGTGTTGGCAGGATTGATTTCCTTG
>M00285:128:000000000-BF978:1:1101:26329:18123_1:N:0:46
ACATTAATGGGTGGTAGGATTTTGTTTTTATATATGATCTCACAGATTCCAATCAATAAAAAACAATGTTTTGCTCAGTC
AACGCACTGCTCATTTTCTGCTTTTATGGAAATACAGAACTGTTGGAAGAATCTATTGCCATGGACTATTTTGAGGGAGT
CATTTGTTTGTTTCTTTTTCACATTTTGGTGCAAGTATTATAGATACAACCAGAACTACAATCTATTCTCATCCATGTTA
CAGGCTTACAGATAAAACTTTGGTAATTCAA
>M00285:128:000000000-BF978:1:1101:21942:18123_1:N:0:46
CATACAAAATGTAACTGAGCATAGGTAAGAAAATTAGAGAATATTCTGCAAGTTGGTAAAAATAGGTAATGCATTTAATA
ATCATGTGCAAGCATTGGCATGATTTTAGAAATATGCCAAACTATTCCTTAAAGAGGCTGTTAAGTTACTGGATAAGAGT
TATGTATGTAAAATCATTTTTTTGGATTTTGAAAGATTTGGCAGAGTTGATCAAGAAAAATAATGTTTATGGAATGGATG
ACAGTTGTCCAGA
>M00285:128:000000000-BF978:1:1101:19647:18126_1:N:0:46
CTGTCCCTGCTGACCCATTCCCTGCAGGTTGACATTCAGCGGAAAATCAAAACAAAACTGCAGATGTTTGAAATCTAAAA
TAAAAACAGAAAATACTGGAAATACTCAGCAGGTCAGGCTACACCTGTGGGAAGAGAGGTAGAGATGACGTTTCTTTGAC
CTGA
>M00285:128:000000000-BF978:1:1101:15302:18128_1:N:0:46
CACCTCTACCTCCACACCCCCATCCCTACCTCCTCACCACCCCCCCCCCACCCCCACCCCCCACCCCCCCCCCCCCCCCC
CCCCCCCCCCCCCCCCCCCCCCCCCCCCCCCCCCCCCCACACCCCCCCCACACCCACCCAAACCCCACCAACAAACCAAC
AACCCTCACCCCCCGCACCTCACCTAAACACACTAACAACACACGACCACCAACCTCCTACCTACAAACCCAATACACAC
ACCCCATACAAACATCCTAACCCCACATCCCACATCACACCATACTGTAAGTACTGAACC
>M00285:128:000000000-BF978:1:1101:5419:18128_1:N:0:46
AGAGTGGTGGTTTTGCAAATGGAACAGAGGGAGGAGAAAGGACAGAGACTTTTTCTTTTATAGGGTGAAGCTGAAAGGTT
GAAGATTTAAAAGAAGGTTCTCTGATGAAATGAAACC
>M00285:128:000000000-BF978:1:1101:20304:18128_1:N:0:46
GTAAGTAAAAACAGCACTGAGATATTTTTAGTTGAGTCACTAGACCAAAACCTTAAGTATTTCCAAGATTTTTGAACACA
GCAGACATGTCGTCCTCTATAAATATACTTAGTCCCTAAATCTGGCTTCACTTTCTACGACTCAAATCAATGAGATGATA
TTTCATGATTTCTACCCTTTGCCAGACTGGAATAAATGTCTGGCCCCAAATCTG
>M00285:128:000000000-BF978:1:1101:7108:18129_1:N:0:46
ATGGCCACTACACTGTAGTGCCTCAGTCTGTTGCTTGTTCCAAAACTATAACAAAAACTAGAAGACCTGTAATAAATACA
GAAGATGCAGGAAATGGTCAGCAGGCTAGGCTGCATCTGTTTTTGGCTTGATGTTCTTTCATTCATTCTGATGCTAGTGA
CTTCCCTTTCCACAGCTGCTGACAGACCCACCGAGTATTTGAAGTATTCTGTGTATTTTGCATTGCTAGTTCCGGTCTTG
CTGTAACTATATCCATCATGCATACAATCTCTCCTCCCTCTCCTTGATTTTCATAACTC
>M00285:128:000000000-BF978:1:1101:4442:18130_1:N:0:46
AGCATAAGAAAAATCCTAGCATTGAAGAAATCAGAGATATTATGGAGAGACATAGAGTCATACATTACAGAAACAGAACC
TTCAGCCCATTAAGTCCACACCAACTATTCAGCACCTTAATCTTACAGTAATCCCATTTTGTTCTTCTGACATTGCCATC
AACACCCCCCAGATTCTACAACTCTACCAATACACGATGGACAATTTACAGGAGGTGATTAATCTA
>M00285:128:000000000-BF978:1:1101:26044:18136_1:N:0:46
CCCTCAGATCTCCTTTAAATTTCTCCCCTCTCATCCTTAATCAGTGCCCACTAGTTCTAGGCTCCTGCCCTGGGGAGAAA
ACCTCTGACTATCTGTCCTATCTATGCCAGTCAACATTTTATAAACCGTTATATGGTCACCCCTCAGCCTCCTATCTTCC
ATTGAGAACATGCGAGTTCAGTTTTGGTTTGAATATGATCTTAAGCACAAAAGCAACAAAATCTCTGCCCATGTAATCTG
CCCAACAGATGCAGACACAATAACGTGTGATTTCCTTGGGGCAGTTGGGTGTAGAATATG
>M00285:128:000000000-BF978:1:1101:9598:18136_1:N:0:46
CGCCAGCGATCAGGGTTCGATTCCCGTTGCTGACTGTAAGGAGTTTGTACGTTCTGCCCATGTCTGCGTGGGTTTCCTCC
GGGTGCTCCGGTTTCCTCCCACGTACGAGTAGGTTAATCTGGGGTGTTTAAAATGTGTGGCGTGGACTCGTTGGGCCGAA
AG
>M00285:128:000000000-BF978:1:1101:5836:18138_1:N:0:46
TATTTGACTGTACCTCTTCAGCCTGAAAAGATAAGCGCTGATATATCAGAGATTTCCCATTTGGCAGAAACAGAGTTTTC
AAAGCAGAATACATTGATTTGCCACTTTCCGCACTAGCCCGATGTAGGAACTTGATCAAAACGGTTCCAATGTATCTATC
TTATGGCGCTGAGTCGTTTGGTAACATTTATATGTCCGTAGCTCGTCACACTCAAAAGTTTATTCCAGATATAGACAATA
GACAATAGGAGCAGAAGTAGACCTTT
>M00285:128:000000000-BF978:1:1101:28095:18139_1:N:0:46
GTGCAGGGGAAACTTACCAGCATATTTGCCTGGATTGGAGGGCATGTCTTATGAGGAAAGGCTGAGTGAGCTTGAACTTT
TCTCTTTGGAGAGAAGGAGGTT
>M00285:128:000000000-BF978:1:1101:4742:18140_1:N:0:46
CCAATCATTGGAGGGGTTTAAGGAGGAGATAGATAAATATTTAATTAGTCAAGGTATCAAGGGATATGGAGAGAAGGCCA
GAAATTGGGGTTAGAATAGTTTTTTTTTCTCCCCCCATTTCTTATTTCTTTTCTCTTCTCTTTGGAGAAGACTTGTTGGG
CCGAATGGCCTATGTCTGCTTCCTTGACTTGTGACCTTGTAATTGTATCTGACTCCACCACCACTTCTGGCATTGTTACA
GATATCAACCACACTGTAAATAAAAAACATACTCAGATCCCCTTTAAAACTCCTTCCTCT
>M00285:128:000000000-BF978:1:1101:13677:18140_1:N:0:46
GAGGGATGGGAGTTCACTTTCCTCAGTCTCCGCGGGAAGTAGAGGCGCCTCTGTTCTTGGTGAGGGCCGCGAGCGTTAGC
GGACCAGGTCAGGTCATCGGCGACATGCACCCCCAGGAGCTCGGTGCCGCCGACTTGTTCCACCTTGTCCCCTGGCCACG
TTTCTCACCTGGAGCCTGCTCTGTGTTCTCCCCC
>M00285:128:000000000-BF978:1:1101:4262:18142_1:N:0:46
TTTCTGGAGCGTCAGAGGTAAAGGGGCAACATGATATTATGAGACCTAAAATTATTAGAGGCATAGATAAAGAATCTTTT
TCCAAGGCAGAAATGTCAGCTTCTAGAGGGCATAGATTTAAGATGAGAGGGGGAAGAGTTTAATGGAAATTTGTTGGGCG
AGTTTTTTTTTTAACGCAGATTTGTAGCTGCCTGGAACATGCTGCCAGGGGAGGTAATGGAAGCAGATGTGATAGCAAAA
GTTAAGAGGCATTTC
>M00285:128:000000000-BF978:1:1101:7327:18145_1:N:0:46
CTATTTAAGAGCACAAGCAGATAAAAAAGCAAACAGCCTATCCAGCAGCCAAGCAGGCAGCGGAATGAGAGGGAGCAGAG
GGTCCTGGCTTTGGCTCAAGGGGCTTTGGCGTAAAAGGGGCGAGGAAAAGTAGGTGACTTGAGTTAAAGGAGGAGTACAA
GTGCAGTTTCCTGTACTCTGTCAGATGTGGGAGTTCCCAGAGTCTCCCTGTCTCTGGGAAGGCTACATCTGTACCCAGTG
TGTTGAGCTGTAGCTCATGAGGGACTGTTAGGGAACTGGAGATGCAGCTAATGACCTTC
>M00285:128:000000000-BF978:1:1101:13262:18148_1:N:0:46
AGGCTGCCTATATACTTGAATCCTTGTGTCTGTTGTGATTATCTCTGTGACTGGGCCTCTGTGCTTGGGCGGTGTCTGAG
TAAAGATCGTGTAAACAAACAAAAGAAAAATCTCAATTCAACTCAGGATGTTTAATATAAAACTAACAGGCTGTGTGTTG
GATATGAAATTTTATTTTCGTGGTGAACTTGGGACATATATTGTATTATTTTCACTGTGAATTAACTTGTAAAAACGCCG
GGCTTTATGCTGTCTTTGTGAGACTGAGTAACGGCCTTGCCTGGATGC
>M00285:128:000000000-BF978:1:1101:22434:18148_1:N:0:46
CCAAGACGGGGGACCCCATCGTCTTCAACCGGATGCTGCTGAACAGCGAAGGAGGCTATGCCCCTGACATCGGGATCATC
ACCTGCCCTAATGCCAGCACTTCACCCCTCCTGCCTGGGCTCGAGGCAGGCGAGACCACTGTGGCCCTGGAGAAGGACGG
AGATGTCCAGGTGCGCCTCTACAGCCGCCTTCCACCCAATACCACCCAGTAGTCTGACTGCAGCTG
>M00285:128:000000000-BF978:1:1101:18508:18148_1:N:0:46
CAGACTCAGTCAAAAGAGTGAACACATTAAAAAGCAAGTAGTACAATAACTGTGAACCCTTTGTCAGAGACAGTAAGCTT
GTTTTGAGGAAACACCTAGAAGAACCACAGAGAGTGGTTGATATCCAGATGCACTGCCAGTAGAGGTGGTGGAATCAGAT
ACAATTACTATGTTTAAGAGTTAATGAGACAGCCACATAAATAGGCAAGGCATAGAAGGATATGGTCCTATATCTAGAAG
GAGATAAAATTGGAAGCACA
>M00285:128:000000000-BF978:1:1101:16787:18148_1:N:0:46
TCTCCCCTATACTTTCCACCAATTATCTTAAAGGCATGCCCTCTCGTCTTGAGCATCTGCGCTCTGGGAAAGAGGCGCTG
ACTATTAACTCTATCTATTCCTCTCAATATCTTAAACACCCCAATCAAGTCCCCTCTCATCCTCCTCCTCTCCAATGAGT
AGAGCCCTAGCACCTTAAGCCTCTCTCTATATTCCATACCCTCCAATCCAGGCATCATCCTGGT
>M00285:128:000000000-BF978:1:1101:22860:18148_1:N:0:46
AGAGGAGAGCCCCATCCACAATGAGGTAATGAAGCTTGGCTCGAGCTGAGAACTGACAGAACAGGTTTGCAGGCATTTTT
TCATGCACTTGAACCTGTGACCTCCTGGTTGTGAGGCAGGCAC
>M00285:128:000000000-BF978:1:1101:14057:18148_1:N:0:46
GACGAACTACGGAGCATTTGGAAGGCGGAGGCAGAGATAGATCAGTTATAGGGAGGAAGTCACACCGATAAGACAGGAGG
AGGGTAACTGGGTAACTGTCAGGGGAGGGGAGGGCAGCAGGCAGAGAGAGCAGAGCACCCCTGTGGCTGCCCCATCAATA
ATAGGTATACCGCTTTGGATACCGTTGGTGGGCATGACTTACC
>M00285:128:000000000-BF978:1:1101:13439:18148_1:N:0:46
ACCAAATCATTTCATCTCAAGCAGGTTGCTGGTAGGAATCCTAAAATTGGCTTTGGTGGGGTCAAAATTTTGAGGAAGTT
CATCAGATTTCCTGCTCCCAATGTCTTTATACCATGAGTTA
>M00285:128:000000000-BF978:1:1101:12851:18150_1:N:0:46
AGATCGGAAGAGCACACGTCTGAACTCCGTCACTCCGCGAAATCTCGTATGCCGTCTTCTGCTTGAAAAAAAAAACTCTG
CCCATGTGCTAGGGCTTGCGGTGGCGATTTTGATGATGAAATTGCCTGTCCAATTACGCGTCCTTATCGGGGCGGCAGAA
AATGCTGTATCCGAGAGATCAATGCGCCCGATGGATGTGATTGATACCAGAGCTGGCATTAAGGTTGAAGTTGGCAATAC
CGATGCCGACGGCCGGCTGGGTCTAGCTGATGCGCTATCTTTGGCAGGAGAGGACGACC
>M00285:128:000000000-BF978:1:1101:18134:18150_1:N:0:46
GGCGGTGGTGATGGGTAGCAGGTTAGTGCAATATGTGATATCTCAAGCAATCACCCAGAAAGCTCATTGTATCTAAAGCA
ATAACAAAATGCAGCAGTTGCTGGAAGTCTGAAGCACAAATACATTAGTTTCTTGCCAGCAACAATATAAGAAATAGGAG
CAGGAGTCAGCCACCTAACCCATCAAGCCTGCTCCGCCATTCAATAAGATCC
>M00285:128:000000000-BF978:1:1101:20104:18151_1:N:0:46
GAATCTATATTTGTTGTCATAACTTTGGTACCTTCTAATGAAATGTAAGATTGCTAAATTGCTAATCAGTAGAAATGGGA
TTGAGATTCTGGGAAGAGTATTCCTTCTAAGTGAAGGTTTAATGTATATTTGTTCCAGAAGTACAAATGATTGCTTGATT
TAATCTGATCAGGACCAAATCTAGTTTGACGTATACTGCTTGGACTGGTAAACAACATACACCTAATGTAAGTAACAGTG
TCAAATTCAAATGCGCATAAAATGCTTTGTTTACAATTTAATGGAATAAGTTTTTCCTTT
>M00285:128:000000000-BF978:1:1101:17540:18154_1:N:0:46
TATTGTTGCTGATGATGACAGCCCTTCAGAAATTAGGGCAGGCTTTGTGTTATTCCTGGTTAGTTAAGGCTGTTAGGACA
TTCAACGCACATGCCTATTTGCTTCTGGTTCACAATTTATTGATGCCATGACTTAATGGGTCTACTGATTGTCTTCTTTG
CCATAACAGTTCCATGATTTTATATGTTGTTTTACTCAGTCTCAGAATATGCTGGAAAATTGATTACAATATGCCACAGG
AGAAGGAGGA
>M00285:128:000000000-BF978:1:1101:20839:18154_1:N:0:46
TGGTGAAATCATCTGTATGGATGGCATGCAAAACAAAGTTTTTTACTGTACCTCAGTACATGTGACAACGATAAACCAAC
TTACCAATTTTATTTACCAATTCCATTTAGTACTGGCCAAATATTACATTTCTCACACGTCACTGAGATTACTGGTTAAA
GCTCATCAGTCATGGAGGCTTTGGAGAGGGTGCAGAAGAGGTTTGCCGGACTTAGTGGGCATGTGCTATAAGGAGAGGTT
GTATAAACGTGGTTTATTTTCTCTAGCGTGTTGGAGGCTGAGGGAGAACTGATAGAAGTT
>M00285:128:000000000-BF978:1:1101:21987:18154_1:N:0:46
GAAGTAAAACTCCTGGCACTTCTTCCTTCTCTATAACTGGTTTCCCAAGCTCGTGGTTGGGGTCCAATATTCACCTGACC
TTTTTTTAATCACTGGAGAAGTCCTTGTATCTGAATACTTTTTCTCTATCATCTTTTGTGTCCTCCTCTGTTGGATTCAG
AACTTTTCCCAGTCCACTGCTAACTTTCAACATCTTATACCATTTCCCTTTCTTGGTTCCTTGGATATTCTCTGAATTTC
AGCTCCTTACAGACGCCTGGTGAAGTGAGGAATTTCTAGTTC
>M00285:128:000000000-BF978:1:1101:26797:18154_1:N:0:46
AGGGATATGCATTTAAGATCTGATGAAGTAAGATTGAATATGGGGCCGATAATCATTGCAGTATGCATTCTTTATTTTCA
CGCCATTCACCAAAAATTTAAAACAAAATTAATGAGGTTGCAATTGTAGCCCTAGCTGAAAAGCAAAATTGAAGTTGTTT
GATTAATCCACCTTTTGTTATGCTGTTTAGGAATATTGATTATTTTTTTAAATGA
>M00285:128:000000000-BF978:1:1101:25095:18156_1:N:0:46
TAAAATGTTGCTCAGCAGTTATGCTTGTTGCTCTGCTATGTGCATGAGGAACTACGGCAATTTAAATTGTTGCTCTGCTG
ATATACACTGAGCTCCACTATGTGAGATTTGTTTGCGTGTATTTCCTGTATATTCAAAATCAAAAAGCATAGACCATCAT
ATGATCAGTTGAACCATTGCAAAGTTGCAGCCTGCAGAATGTATAAATTCTTCAAACTATCCTCGATCAGCATTTCCATT
TCTAGTCTGCAGTCCAAGAATGATTAATTCAAACATTAATCCGTTAGTTCGATTTTTCA
>M00285:128:000000000-BF978:1:1101:3843:18157_1:N:0:46
ACCTGAACCCTAACTGGATGAGTCTTTTTGTGAAAGCTCACCTCAGGTTTGGCTGGTCCACTCTGTTCCTTCAAGTGTGG
GCTGCTGGGCCCCTCCCTTCTGGAAGATTCTGTTAGTGTTGCTAATGGCCCCACTTGCTGCTACCTCATGTTGTTTGCTT
GCTTGGGTGGGGGGCACTAGGGGGATTTGTGACTCTAACTTTGGACATGCTGGGAATCGATAGGCACAGTTTAAAGTCGC
TCTTGTTTTTCACGCTCCCAACTTGGGCTCAGCACTCAATGTCATCCTCGCCTCTTGGGT
>M00285:128:000000000-BF978:1:1101:10205:18158_1:N:0:46
AGTGAGCGGAGTCCACGGAACAGTCATCCCCAATACTGCCATTTTGTTTCAAGCGCATCGTCGGGTTGTTGTTTTGCTTT
TGAATGTGTCTCCAGAAGGTTTTGTTCAATGACTTTGGTAGGTCAGGATTGGACGGCCCTAATCTCCGTGGACAGTCCAG
TCTCCTTTCTGCTCGTTGAACTGTGAGATAAGTGTGTGTTGTGGGTGTCGCCAATTGTGAGGCT
>M00285:128:000000000-BF978:1:1101:4613:18159_1:N:0:46
TACAGGGTAATGGCAAGATTCTAGTCAGTGTGGAGGAACAGAGGGAACTTGGGGTCCAAGTCCATAGATCCCCCCAAAGT
TGCCATGCAAGTTGATAGGGTTGTTAAGGAGGCATATGCATGTTGGCCTTCATTAGTTGGGGGATTAAGTACAAGAGCGG
CAAGATAAAGTTGCAGCTCTATAAAACCCTGGTTACTGAACTGAGTTCTGGTTGCCTCATTATAGGAAGGACATGGAAGC
TTTAGAAAGGGTGCAGAGGAGATTTACCAGGATGGTACCTAGATTGGAGATAGTTTGAGG
>M00285:128:000000000-BF978:1:1101:13292:18159_1:N:0:46
GACCCGGGTAATGAAATTTAAGTACAATTAACAGCTTTGGCAGAAACATGCCAGTAGACTGAATGGACTCATCCTCTGCA
AAAGTTTACATTACTTTACTGTATCTAAAAATAAAATTACTCACCTAGTATGAAGAAAATAGCACTAACCAGAACTCCAC
CTGACAGTACATGTTCAGTACTGTGATGCAGGGTTTGTTTGTTGATCACACGTAGCTGATCAGTTATTGGATGTGTCCAG
AAATTAGCAAGAAGTAGGGCACCAAA
>M00285:128:000000000-BF978:1:1101:26507:18159_1:N:0:46
ACCCTATACCAGCATATTTCTACAGCTACAGCTCTTTTACTGTAACATCTCACCCATAAAACTACTGAGTAAGACAGCAT
TGAGAAAACTATGTTTTGCTTGACTTTTGAGACAGTGTGCCCATACTGGAATCCTGGTTGATGACTCCATGCTCTCTTAC
TGCTCCAGATGA
>M00285:128:000000000-BF978:1:1101:3575:18160_1:N:0:46
AATAAAGACAAAAACAAGGATTGAACTGAAATCTGATGTTTCAGTAGGCATGGGCACTGCAGTGAAATCTGATGTTTCAG
TAGGCATTGGCACTGCAGTGAAATATCACCAACATACTATGTTAATATTTTAATGTACATAAGGGTTTGTGGGAGGTGAA
CATTGAATTTTTACTGG
>M00285:128:000000000-BF978:1:1101:28733:18160_1:N:0:46
TGGTCAGCTGATCCAGAAGGTAAACATGCATGGGATCTGTTGTGACTTGGCTGTTTGAATTCAGAACTGATTTGCCCATA
GCAGACAGAGGGCATTGGTGGAAGAGCATTATTCTGGTTGGAGATCAGTGACTGGTGGTGTTCCACGGAGATCGGGGCTG
GGACCTCTGTTAACTGTGATACTGTATATTTATATATAAATGACTTGGATGAATATGTAGATGGGTTGATTAGTAGGCTT
GCAGGTAATGCCAAGATTGGTAGGCTCATGGACAGTGCAGAAGGCTATCAAA
>M00285:128:000000000-BF978:1:1101:25582:18163_1:N:0:46
CGGGACCGCGAGAAACTGTAGAGAGTTGTGGACACAGCCTGGCACCCCACGGAAACCAGTCTCCCCTCCATGGAATCTGT
CCATACTTCTCACTGCCATGGTGAAGCAGCCAGCATAATCAGACCCCACCCACCTGGGACATTCTCTCCTCTCCCCTCTC
CCATCAGGCAGAAGGTATAGGAGCCTGAGGG
>M00285:128:000000000-BF978:1:1101:24202:18163_1:N:0:46
TCAGACAAATCCATTGCAGTCTCGGTTTGAAGGACCATTCATTATCGAATCTAAGATAGGCGACCTCAACTATTTGCTAA
AAACCCCAGAGAGACGCAAGAAAACACAACTCTGTCACGTAAATATGTTGAAACCGTATTATGAGAGGAATACAGTGGTA
GCCACCGTGAATGAGGTGAAAGATCCTGAGACATCTGTTGTTGACAATGAGGAAGGCCAATGTAGACCAAATATTGTTTC
AGCAAGGCTAGAAAACCAAAATATCTTGGAGAACCTTG
>M00285:128:000000000-BF978:1:1101:15038:18164_1:N:0:46
GGTCAGAGGGTGGACCCTGGCCTTGGGAGTGGGGTCACTGTTGGGGAAGGTCAGGGGGTGGACACCAGTCTCTGGGTGTG
GGGTCACTGGTGGGGAAGGTCGGGGGGGTGGACCCCGGTCCTGTGTGTGGGGTCACTGGGGGAAGGTTTTGGTAAACACC
AGTCTCTGGGTGTGGGGAAGGTCAGGGGGTGGACCCTGGGTTTGGGGTCACTGGTGGGGATGGTCAGGGGATGGACACCA
GCCTCTGGGTATAGGGTTGCTGGTGTGGAAGGTCAGAGGTGGTTGGATGCCAGCGGGTGT
>M00285:128:000000000-BF978:1:1101:8841:18165_1:N:0:46
GATGTTGCCTGGATTTGAGAGCTTGTAGTGAGGGAAAGAAGTTTGACAGGGGATCTGATGGATACATTTTTCACACAAAG
AGTAGTCAGTATTAGGAATGAGCACCAGAATAGGTGGTGGAGACAGGAACAGTAACACACTTAAGAGGTATCTGGACAGG
TACGTGAATGAGCAGGGCAGAGAGGGATATGGAAGGCAAGTTGGATTAGTACGGATAGGCGTGAGGGTTGGCATGGACGA
GGTGGGTCAATGGACTGTTTCTGTGTCGCACAGCTCTGTGACTCCCTGACTCTACACTTC
>M00285:128:000000000-BF978:1:1101:8657:18166_1:N:0:46
GTACAGTTAAGTCTTCTCCTGAGATCACTTCATAACTTTGCTTAACAAGAAATTATCAAAGTAAAATTTAAATTGACAAT
AAGCTTTGTATCAATTCTTAAGTGCTACCACTCCCTTTCTTGAAGTATTTTCTAGCTTCAATGCTGAAAGTTTTGGCTAT
AAATTTCAGACTTGGATTCTCCAATCCTAGATTCTCAAAGCAGCAAGAATACTCACTCTCAATTTACTCTATCAATTTCC
CTTCATATCTCAAACTTAAAACAGAACAGCCCTTATTCTTCTAAACTCTGGAGAATTAT
>M00285:128:000000000-BF978:1:1101:6648:18166_1:N:0:46
AACTTTAAATTGATAAATGCATAACCAAATTATGTAGTTGAATAAATATCAAAGTATGTTCAAAAAGCAAAGACCATAAG
TAAAAAAGCATGAATGTTAGTTTGCTAGTTTTTTGCTTACAAATGCATTATAAGGCTGAGGATGATGTCCATTTCCTAAA
AATATTGGAAAGCCACATGTACTTGTGTCATTTTTAGAGTCAGAGAGTTGAATAGCATAGAAACAGGCCCTCCAGCTACT
ATATCCATGCTAACCATCACGCCTATCTATACTAATCCCATATAACTGCATAAGATTCAT
>M00285:128:000000000-BF978:1:1101:14231:18166_1:N:0:46
GTAAGGCATTTGACAAGGTCCTAGATGGGAGATCTGATAGAGGTACACAAAATTATGAGGAGGATAAATGAGCTAGACAG
TAACAAACAACTTCCCCTCACAGAGGTGTCTATGAATTGAGGTTATAGGTTTAAGTTAAGGAGTAAGAGATTTAGAGCGT
TTCTTTTTACGCTGAGAGGGGTGGTTGTTTGTTACTGTCTAGCTCATTTATCCTCCTCATAATTTTGTGTACCTCTATCA
GATCTCCCATCTAGGACCTTGTCAAATGCCTTACGAAAGTCCAATCACACTGTCCTCTTT
>M00285:128:000000000-BF978:1:1101:3965:18167_1:N:0:46
GGGGGGTGGAGCGAGAGAGAGCGGGGTCAGTCGGATCCAGGGATCACCAGCCAGGCACAGCAACACCCCCCAGTACCGCA
GCACCACCCACGACACTTCAAACTCCAATGCCCCACAAGACCCCAATACCACCCACAACACCCCAACCTCCAACACCACA
TAACACCCCAACACCACCCACAACACCCCAACCTAAAACGCCCACCAACACCCCAACCTCCAACCCCCCACAACCCCCCA
CACCACCCAGAACACCCGAACCCACAACAACCCAACACACCAGATCGGCAGAGCACACGC
>M00285:128:000000000-BF978:1:1101:7756:18168_1:N:0:46
TCAACAGGACAACAGTTCTACTGTATGTATTTCCTGCTGCTGAGTCGTTTGGTAACAGTTATTTAACTGTACCTCTTACC
CCTGAAAAGGTAATCTGATATATCACCAGATTTCTCATAAGGCTAAAACAGCATGTATAGGCTAACACCATTCATTTGCC
AGTTTCTTCACAAAACGCATGGAGTACCAACAGGAAAACAGTTGTACTGTATGTATTTCATGCTGCTGAGCCGCTTGGTA
ATATTTATTGAAGTGTACCTCTTACCCCTGAAAAGTTAATCTTGATATATCACCAGATTT
>M00285:128:000000000-BF978:1:1101:23236:18170_1:N:0:46
ACCACATGAACCAAGCCATTGGCCTAGTGGCTGCTTTACATTCTCTAGGTAGAAGATACAAGTTAAAACACAATCCAGGA
CAGTCCCAGTGAGCCACAAGACAGGAAAGTTCACATGAATATCCATGTACAGGGACATAGGTGGAATCTTTGCATTTAAC
TGAAGAAGATAGTGAAATCTTCCTAGTTAACAGAACTGCCCACTCTATTAGCTGGTGCAAGAAACCCATTGAGGAAGCAA
TAATGTGTGGTTAATTAGGCTGCAACTCCTTGCTCTACTTCACACTGATCAAGGGAAAGC
>M00285:128:000000000-BF978:1:1101:7483:18171_1:N:0:46
ATGACTGCTTTCCCCATTATTCCCATCCATAACTTTCTGATCTGAAAATGACTTGGTGCAAAGATTATGCAATGCTGACC
ACTGGCTTCTGAATTTCATTAGATCTGAGAGATGAATTCACCAACTTGTGACATACACATTTTTCCAACTTGTCATATAA
ACAAGTATGAAAGACTGCTGATTTATCAGATTCTCCACTCAATTTCTTCTGGGTTACCCAGCAAGTATGACATCGGTTGC
TTTATGTGTGGAGTTTGTACATTGAGAACTCACGTATTTTCTCGGATGCTCCGGTTTCCT
>M00285:128:000000000-BF978:1:1101:18810:18174_1:N:0:46
TCGCTCTTCCCGTTCCACCCTCCCCCACCCCCCCGCCGTGTTGTCAGGGTGAGTGATGGCAGCGATGAAGAATAGAATGT
TTTTCCACTTCATGCATCTTTTGCCGGAATGGGGTGGTGAGCTCAAGGAAATCCATCTCAACACAAACTGCCATGGAGGA
CCGGTGTGCATCCTCCTTCTTGTGACCACAACGTCAACGTGACTTCTTCTGTTTGACTGCTGTTGACTGCCATTTCTGTT
GTTGTTTGAGGGACTCCACTGGGATCAAAATGGGGAGTTTTTCTCTCTGCAAAAAGTATT
>M00285:128:000000000-BF978:1:1101:6257:18174_1:N:0:46
TCTGTAGGCAAGCCAATTACAAATCCGCATAGCCAAGTCTCCGTGGATCCCATGCCTTGTGGCTTTCTGGATGAGCCTAC
CATGGGAACCTTGTCAAACGCCTGACTAAAGTCCATATATACCACATCCACCGCTCTATCTTCATCAATTTATTTTGTCA
CCTCCTCAAGAAACTCAATTAGGCTTGTAAGGCATGACCTACCCCTCGCAAAGACCTGCTGGCTATCCCTAATAAGACTA
TGTTCCTTCAAATGCTCGTAAATCCTGTCCCTAAGAATCCTCTCCAATAGCTTGCTGTTG
>M00285:128:000000000-BF978:1:1101:18406:18176_1:N:0:46
AGCCTCTGTGACTGCAATCTCACTCCTTGCAACATGCTTTACAGATGCATCCCTCGCTCATTCTTTGGCTCTCAGTTAGA
CAGTGGGGAGGAAGAAAGGAGCTTCAGCCTGCCCGCCTATTCCTGTTGGGGTTGTTTGGATAAACAGCGACCAGCATGGC
ACTTCCCAACCTATCAGTCATTGAAAAGACAAAATTTAGCTCATTGGAATACAATGGCTCACCAT
>M00285:128:000000000-BF978:1:1101:23675:18176_1:N:0:46
GATCTACACTCTTTCCCTACACGACGCTCTTCCGATCTGAACTACACTCTTTCCCTACACGACGCTCTTCCGATCTGCTC
TACACTCTTTCCATACACGACGCGCTTCCCCACCGCTCTTCAACCCTTCCAAATACTCCCTACTACACAATGTGATCCGA
CAGTTGTTAACGAATGAACGGTGATGAGACATACGAGAGAACAAAAGAGGCAACTGCAAGAAGTGAGCAGAAGAGTGACC
GCTACGACGCGAACCATCCACCCCTAGGACTGTGTAACAAGTATTTGAGTGAAATCAA
>M00285:128:000000000-BF978:1:1101:23644:18178_1:N:0:46
GAATTGAGGTATGAATAGAGATTGAGAATGATCGGTGTATTTTCACTGAAGTTTAGATCACTGAGAATGAATCTCATTGT
AACGTATAAAACCCTGACAGGACCGGACAGATGAGATGCCAGAAGGATCTTCCTGATAGTGAGGAAGTCCAGACCAGAGG
TCACTGCCTGAGGATAAGGAACAGGTCACTTAGGATTAAGCTGCGTAGAAATCTCTTTCCTCAGAGAGACTTGGTAAAGA
GATTTAGCTGAGGCTAAATCAGTAAATATATTAACCCACACCACCAGGTTCAGGAACAGC
>M00285:128:000000000-BF978:1:1101:23941:18181_1:N:0:46
GTAAGAGGTACAGTTAAATAGCATTTACCAAACGACTCAGCACCATGAAATACATACACTACAACTGTTTTCATGTTGAT
TCTCCATGAGAATGTGTAGAATATGGCAAATGAATTGTTTTAGCTTAAAAAACGCTGTTTTAGCCAAATAGGAAATCTAT
TCCTATGTCAGCGATTAACTTATCAAGGGTAATAGGTACACTTACATGAATGTTACCAAACGACTCAGCAACATGAAATG
CATACACTACAACTGTCTACATGTAGATAGTCCTGAGATTTGTGAAAAACTGAGAAATG
>M00285:128:000000000-BF978:1:1101:13414:18182_1:N:0:46
AAAAAAAAAAAAAAAAAAAAACAACACTAAACTGATCTAATAGTGAGAGTACTGTGGGGATAGATTCATCCTGATTAGAA
ATATAAAGTAATATGTCAACAGTTTTAGGTTTTGGAGGGGTCAGCAATTTCATTCAAATTCACAAGCAAAGGTGAAAGGA
GACTCTCTTTTTATAGATTCTTCAATTTCATTTGTTCATCAAAAAACAATAACAGCCCAAATGGTAGATTGATATTAATT
GCTGGTCTGCTTTGTAATAAAATAGTTCTTATGGTTAATGTTTATGCACCCAATGTGGAT
>M00285:128:000000000-BF978:1:1101:27859:18184_1:N:0:46
ACATGAGAGGGTGACACAGCTGCTTTAAGGTATTCAGTGTATTTTTGTGATGATAGTCCCTGAGAGAGAGCAAGTGCTTT
CTTGATTGGAACCATTGTGATGTCCTTGCGAGCTTCTGTTAACTACGATACCACAAACATACTGAACTCAAGGCCTCAGC
AGCTTAATAACAAGAATTTCCCAGAGATTTGCCCAAGGTGTGTGTTGCCCCTCTGCAACCACGGCACGATAGCGTAGCAG
TTAGCGCGACGCTGTTACAGCGCCAGCGATCTGGGTTCGATACCCGTCGCTGTCAACT
>M00285:128:000000000-BF978:1:1101:24796:18184_1:N:0:46
AGAACTTTTGGATTACCCTGGTGACGATGTTGAAGAAACTTTCTGTCTGACGTTTGGGGTAAGGGTTATGTTGCCGGAAC
ACCTTATCTTGGGAAGATGTGCTAAATGGTGGGA
>M00285:128:000000000-BF978:1:1101:14732:18184_1:N:0:46
CCACTTTGGTTTTATTGATCTTACATCTCCCATATATTTCCATATTTTCATTTGACTTTGAAGGAAACCATTTCGACCCA
TAGAGTTATGCCACGTTACAGAGCAACCCCACTAATTTGCCCTAAGCAGCCCTTCCAGGTGAGGCAGACATTTACATGCA
CCTCCTTTGACCTTGTTTATTGCATCCAGTGCTCTCGATGTGGCCTCCCCTACATCAGTGAGACCAGGCGCAGACTAGGC
AACCGCTTTGCCGAGCACCAGTTGCTCCATCCGCCATGGCCTTCCCGAGCTCGTGTCTGC
>M00285:128:000000000-BF978:1:1101:20455:18184_1:N:0:46
CCCCAGAGACTTATCCGTCTTGATATTATTTAACAATTTCAACACCCCCTCCCTCTCGATAGCTACATACTCAAGAACAT
TACCCTTACCAGCACTCTCTGTCGCATCATCAAGACCCTGCTCCTTGGTGAATACAGAAGAGAACTATTCATTTAGAACC
CCCCCCTACTTCTGCTGCCTCCGGCACAACCTCCCACCTTTATCCTT
>M00285:128:000000000-BF978:1:1101:20259:18185_1:N:0:46
TTATAATGCAGTAGTGAAATAGATAATTTTTAAAATACTATTTCTTACATTCTATTGTTTAATGCATGTTTCAGAGCAGG
AAATGGATGAAGTTATTTCACGTTCAACTCATCTGGAGAGCATAAGCAAAGATGGACAATCGTCACACACCCCAGGTATC
AACGACTGTTGCTAGCATTTGAACTTCCTCTTTTTCCCAAATTTTTGTCCTGTTATGAAATACTTAAACATTTTAGGAAA
CTGAGAGAAGAAATATTTCTAT
>M00285:128:000000000-BF978:1:1101:16664:18186_1:N:0:46
TGTGTTGAATACTGAGCTATAGTCGATAAACAGCAGCCTGATGTATGCGCTTCCATTGTCCAGATGGTCCGGAGCAGAGT
GAAGAGCTAGAGAAAATGCATCTGTTGTTGACCTGTTGTGGCAGTAGGCAAATTGGAGCATATCCATGTCAGCTCAGAAG
CAGGAGTTGACTTGCACTAAAACCAAACTCTCGAAGCACTTCATAATGGTTGATGTAAGCACTTACTGTATGGTAGTCAT
TGAGGCAAGTCACCACACTCTTCCTGGGCACCAGTGAAACAGATGCCTT
>M00285:128:000000000-BF978:1:1101:28185:18186_1:N:0:46
AACCATATAAAATGTACAGCCTTAGCTATTGAGTGAAAACCCAAACTCCTAATTTTAAGTGATATTTTCCAAGTATTTAG
GCCACAGAATAATAACAGCTGAAATCTAGTAATGTTTTTTCTGACATTGCTCCCTGCTATTTTACCAGCAATAATATCTC
AGCTATTCTACATGG
>M00285:128:000000000-BF978:1:1101:18783:18187_1:N:0:46
CATCTTCCCATTGCCAGTCACTTCAACTCCCCCTCCCACACTATCACTGATATGTCAGTCCTTGGCCTCCTCCACTGCCA
GGAGAATTCCAAGCACAAACTGGAGTAAAAACACCTCATTTTCCATCTTGGAACATTGCAGCCTAACAGCATGAACATTG
AATTCTCCCACTTTAGGTAATTCCCCCCTCCCCCCATGCTTCTTCTCTTTTTTTCCTAGCCCTTTTTTTCCCCCCTCTCA
GATCGGAAGCGCCAACGCCTCAACTCCAGTCACTCCCCGAAATCTCGTATGCCGTCTTCT
>M00285:128:000000000-BF978:1:1101:14314:18190_1:N:0:46
TTTAGAATCACCTTGTGCAAAGGGACGAACATGGTATCACCTGTAACACCTCGCACTAGATTTACCTCACCAGTTTCAGT
TTCCTTACCAAAATTTAAAACACTGTCCAGCAAGAGAGATTGGGAAGCTCCAGTATCTCTAAGGATTTTCACTGGTACCT
GGAGTGACCCATCATTCAGTGAAACAAAACCTGCTGATACATAAGAACGGAATTCCTCCCTCACCTCACCCAACTTTTCA
GACTTCATCTCTAGCAAGGACTGATCTTTCATAACCTCCCCTAAACCTCTTTTATTTTCG
>M00285:128:000000000-BF978:1:1101:14991:18191_1:N:0:46
CCATAATTTAATTGAGATGCTCATCAGTTTAATTATCTAATTAAAGATACTTATGGTATTTCAAATGTGTTAATTATATT
TTATCTAAGTACAATTTGATCTTGGCATCCCTGAAAATGGCTTTACCTGTATCTTTTTAAAAAAGAATCTGATTTTCATT
TAAAATTCATGCAATTTGATGATTCAAAGAGTGGCATTACCACTGTTGATTCCGTTGATGAAACAATTAGATTAAATTCA
>M00285:128:000000000-BF978:1:1101:23311:18192_1:N:0:46
CTCAATGTGCAGATAATCAAGAATGATAATCAACTTTGCTGCTTATACATAAGAACATTCATTACACTGATGGCATCCTT
AATACAGGGGTTCAAGTTCTGAGTTCTTATTAGTTGTAGCTGTGGTTTCTGAAGCTGATTCACAGACCACTAATACTTTT
GTTTTTCCAGTTTGTTAATGATAGTGTTCTTCTATTTTAAATCCCCTTTGTTCAGATGGAGCCAATCTTTCACCACTTTG
ACATTAATACTAATACTTAGAAAGTGTCTAATCCTAGCATCCTTGGTAATGTTGGCTTC
>M00285:128:000000000-BF978:1:1101:26719:18194_1:N:0:46
NNNNNNNNNNNNNNNNNNNNNNNNNNNNNNNNNNN
>M00285:128:000000000-BF978:1:1101:7586:18195_1:N:0:46
CTGTGTCAAGGTTACAATCAGATCAGCCCCAATTGAATGGCAGAGCAGTCTTGAGGGACCGAGTGGCCTACTCCTGGTCC
TAATTCATGTGTTTACATGTATTATCAAGAATTTGGAAAATTGGAGAAAAAGTATTT
>M00285:128:000000000-BF978:1:1101:22032:18196_1:N:0:46
TTGATGTGCTTATGTGATGAAATGATCTGTATGGATGGCATGCAGGAAGCCAATTTACCATTTGACTGCAATAGAACCTG
AGTGTTGTATTACTGTGTAGCAATGCACAATTGACAGGATAACTACATCCCTAACACCTCATACAATGCTGATCCCTTTT
CATGCCACTGACTGGAATCTACCATTAATACCTCTGCAGTAAACCTTTTTAGAAATCTGGGGCTTGAGCGATGTATACAA
ATACCTTAA
>M00285:128:000000000-BF978:1:1101:9578:18197_1:N:0:46
CTGGTGCTGGAAGGCAGCTGCTCTACCAGATGCACCACTGTGCCATCCACACAGTGAAAGTTCTGGTAGTATTTTCTGGG
CTGTTTCTTTCCCCCTGTCATGCAGCTCTGTGAACATTACTTTACCCAATCTTCCTGTTATCCCAAACTAAGCAATCTGC
CCGTTATCCCTGGGCCTCCAAAGGTAGTGTCAGAAGCATGCTTATTCCTTGGGCTCAGAAAACAGATTAAGTACCAGCTT
TCAACAGGGAGTCGAACAAAAGTCGAACAAGACGCAACTGGTGATATGGATAAAGAGTG
>M00285:128:000000000-BF978:1:1101:26862:18198_1:N:0:46
AGGCATGGCAATAGGGAGTGTAGAAAGTGACAATATGTTTCAATGTTTTAGTTTTATACTGATGTTACTTTGCAGGATAG
ACAAGGGGGAACCAGTAGATGTAGTAAATGTGGTTTTAAAAAGGCAATAAGGTTCCTTAAGATGTGAAAATGATTGTCCA
TGGGGTTGGGATGATACATGAGAATAGTTATTTGGTTTAAGGACAAAGCAGAAATAAATGTCATTTTCTGAAAGGTTACT
TGTGGGATGCAACAGAGATCCTCAGCTATTCACAATTTCACTTCATCCTTTTATA
>M00285:128:000000000-BF978:1:1101:20150:18198_1:N:0:46
CTATTGTCTCAGAAGCTCTTCATTTGTTAATTTCCTCTTTCAGAGAACGAGGGTGGGCAATTAACACTGAAAAGGTACAG
GGCCCAGCCCAGAATGTATTGTTCCTAGGCATTCAGTGGCAGAAAGGCAAACGAGAGATCCCTGCCACTGCCAGAAATAA
AATTTTAAACTTTGCCATCCCCACCAGCAAAACAGA
>M00285:128:000000000-BF978:1:1101:27801:18199_1:N:0:46
TTAATAAATTCCAGTCTCTTTTCTTCATAAAGTGACCTTCCATTCCCTTTCAGAATGTTCCAGAATAGTTTGCAGCCATT
GGTTTGCTTATCTAATGTCTAACTATTTTGATGCAGGAAACACTGCAGCTTGTGCTCAGCAATATCTTATGGTGTATGTT
GTTTATTTTTTCCTTTGTTAAGCAAGGAATAAATTCTGGATAGGACATGGGGGATAATTCATTTGCTTCTTTAGAGTAGT
TGCATAGAATCTATTGTATCCAACTACGCAAACAAATGTAGCCTTAGATTAATATCTCAT
>M00285:128:000000000-BF978:1:1101:16989:18201_1:N:0:46
GGAACAGCAGTGAGAATCAAGATCCTCCAATTCCAAGGAGTTGTAGAACAAGAGAAAGTCAACAATTTTGTTGTTTGCTC
GGTCAGCCAATTTCATATTTTTGTGGATGTCCATGTTATTCATTCT
>M00285:128:000000000-BF978:1:1101:16488:18202_1:N:0:46
TTTATTTCTGTCCACTGGTGAGTGAGTGTGATCTTTGTCCAATGAACAGACCCTTTCTGTAGTTGTTGCGCAGCTGGAAA
TTGTGGAAAGGTTGCTACAAATGGTGGGTCTGTGGAGCTGAAATGTCAGCTGGTACCAATTCTCCATAGGTAACATGTCC
TCTTGTATTATAAACAATGGAGTCCTTTGGGGCATGACAATTGTCCTAAACTGAATGCCTGACCACGTGGTGTAATGATT
CAGTGCTGTGATCAGTATAATACTGCTAGTATAGTCAGTGATATGTTGGAGATTTTCTG
>M00285:128:000000000-BF978:1:1101:18270:18203_1:N:0:46
GATCTACACTCTTTCCCTACACGACGCTCTTCCGATCTGGTCTACACGCTTTCCCTACACGACGCGCTTCCGATCTGATC
TACACTCTTTCCCTACACGACACGCTCTCGCTCATTTATCCAATCTTTTCCTATACGCCCCATTTTTACGCCTTACTATA
CCCATAACCGTAACCATCCCGCTGTGTTGTTTTTCTTCCAATATCTCCTCCCTACGCCTTTTGCTATTTTGCCTCTTCCG
CGCCTGCATGACCTCTTTTGCTTCTTATTCTTTAATTTCCACGGTCGTTCTTACTCCCTT
>M00285:128:000000000-BF978:1:1101:27337:18203_1:N:0:46
CCTGACATCTCAAAGCGATTTGGTGCATTCTACTAACTAAGCTTTTGCCTATCACTCCTCAATTTAAAACACTAACTTTC
AATTCACTTTATTCCTTTGGTTTATGCTGGGGTAAAGTATTATGAAATCAAGTCCCTTCTTGAAAGCTCATCCAAATGAC
CATTCTTCACTTATGAATATGGACAATTTTAGTGAACTATTTTAATAGGAGAATTATCACAACTTGCTTCTTAATTTTCC
CTTTAACCAGAGCAATGCTAAGGATTTATTCTGTGTAGGGAGATGCCACATTTAAAGAAC
>M00285:128:000000000-BF978:1:1101:7712:18204_1:N:0:46
CCCTCCCCACCATCGACAGTATCTACATGAGGCACTGCCTCAAGAAGGTAATATCCATCATCAAAGATTCCCACCCTCTG
GGCCATGTCATCTTTCCACAGCTACCATCAGGCAGGAGGTACAGAAACCTGAATTCCCAAACCAGTAGGTTCAAGAACAG
CTACTTTCCTTCAACCAGTTGCTTC
>M00285:128:000000000-BF978:1:1101:19706:18205_1:N:0:46
CTGAGGGGTGACCTTACAGAGATTAATAGCATTATGGATAGAGTGTTTTACCCAGAATAGGTGAGTCTAGAACTAGAGGG
CACGCTTAAGGGAGAAATTTAAAGGAGATCTGAGGGGTAAGTTTTTCACACAGAGGGTGGTAGTTATCCAAAACAATCTG
CCAGAGGAGGTGATAGCAGC
>M00285:128:000000000-BF978:1:1101:6492:18205_1:N:0:46
TTTTTTGATTTATGTTTGTGTTTATTGTATGTCTTCTTTTCTATGTATGTCCTTTGTTGTGTGAGTCTGGGGGAAACGAC
ATTTCATTCTACCGTGTGTTTTTTCTACATGGATGAATGACAATAAAGTAACTTGAACTTGAAATTTTGTTTTGCAATAT
TCCCCTGGTGGATTTTGGAGATTTTAAGATGTTAAGAGTGCCAGATAAATAACAGTTCTTATAAGTGAAAAGGATAGGAG
AGAGGCAAATTAGGTTCTTGGTGTCACTGGTCTCTGTTGTTCCTTCACCAGCTTTTCGTC
>M00285:128:000000000-BF978:1:1101:11479:18205_1:N:0:46
TGGGTCTAAATTCAAGCCCATCAAGACTAGAAGAGCACCTTCGTCATAAGGACTATTGCAGTTTAGGAATAGGACTCTTC
CATAGTTTCTCAAGGGCACTTGGAGAAGGACAATAAATACTAGCCTTGCAGTGATGCCCATTTCAATGAAAGGAACAAAA
AAGAAGTTAATCAATTTGTATTTGTGGGGGCAGTTATTTTTGAAGAGATTTTGGTAAGCCTTATTTAGTGGTGATTTTTG
AATTGTAGATGGCTTCAGAAATATAGCTGGGGGGCTTCCACCATGAGGATCTGGGTTC
>M00285:128:000000000-BF978:1:1101:8009:18206_1:N:0:46
CTCTTGTGGCCACCATTTCAGCCCTGGGGAAAAGCCTCTATCTACCAATCAATACATCTTGTATACCTCTATCAGGTCGC
TCCTCGTCCTCCATTGCTCCAAGGAGAAAAGGCCAAGTTCCCTGCTTTCATAAGGCATGCTCTGCATTCCAGGCAGCAT
>M00285:128:000000000-BF978:1:1101:19075:18207_1:N:0:46
TGTAAACAAAGTCATTATGGTCACAAATTAATGAGCAAGATTAAGGTTGTGTCTGTATGGAAAATGAGGTTATCACTTCT
TGCCCTGTAAGAAACAAAAGCAATGAATTAGTATCTAGATAACTGCATTACGGAGTGATTGCTATTTTGGCACCAAATGT
TGTTGGTCTTTAAGGTGGATAGTAACATGGTATGTAACTGGACCATTAATTGAAGTTCACTTTTCATAAGTTGGAAATAA
AAACATGGTACCAGCTTAAAAAAAAAGACACTTTTAGTGAACCAGCTGGGTTGCTGCCA
>M00285:128:000000000-BF978:1:1101:4209:18207_1:N:0:46
CCTGCGGGACTCCACTAGTCACAGCCCTCCAATCCGAGGGCACTCCCTCCACCATAACCCTCTGCCTTCTACAGGAAAGC
CAATTTCTTATCCACGCAGCCAATCTCCCCTGGATACCTCGACTTCTG
>M00285:128:000000000-BF978:1:1101:20233:18207_1:N:0:46
GCCCATTTTTTGAGCATCAAACCTCAGGACCTCAGCATTTTTGTATTACAAGTAAATTTTTTCACACTTTGGTGCTCAAG
CCCTAGCTAACACTTCTTCTGAATAACCAGTGGAAATATTGGTCCCAGGTACTGATATTGGCAACCTGCAAACTAAAGGA
TTAGAACAAAATGTGAGAATGTTCAAACTAATTAAATTGAGTGGAGGAACAGTGCCTTGGGAGTCTGGTAACCCCACCTC
TTCTCTTTCTATCCCTCCTCCCCCACCCTCCCACTCCTCTATCTTCCCTTATTCCCGTCG
>M00285:128:000000000-BF978:1:1101:4824:18208_1:N:0:46
ACTCCCAACCTGCACAGTGTTTTTGAGTACTATATTCAATTGCAGAGTGATTTAATTACCGTATTCTGATATATCCATCA
ACATTTTCAGCAGAAGGTACTTTTGACATCTATCATTACTACAGGCCTCTGAATAGAGAGTTTTGTATACAAGTGGTGTC
TGCTGCCTGTATATAGGACAGTAAAATTGTGTAACAGATGCTAATATGTGACCTGGTTCTCATTTTCACCAATGAGTTCC
ACCACGTA
>M00285:128:000000000-BF978:1:1101:18935:18209_1:N:0:46
ACCAATAAAGGTTCTAAGGTATGGGATTCACTCCTAGCTCTCTCTCTCTTCAGCTCTGTTTTCTCTTTTAAGATATCCTT
ATGACTCTAAAGGCCACCTGATCTCATATCTGCTTCTATAACTTGATGTCTGTTTTTGCCAGAAAAAGATGAAGAGCACA
CGTCTGAACTCCAGTCACTCCGCGAAATCTCGTATGCCGTCTTCTGCTTGAAAAAAAAAAAACACGAACTGAAAAAATAA
TAGTTGCATATTTCGATGCATTAAGTATCGGTCACATATCACTACTCTCTATGGCTATAC
>M00285:128:000000000-BF978:1:1101:22834:18210_1:N:0:46
GTTTTTCCTCAGTTCTTTTGCCAATCACCTTCATTGCGTCCTCCGGTTCTTCACTTTTGTGCCAATGGGAATAGTTCCTC
TCCATCTACCCTGTCCAGAATGGTCATGATTTTAAATAGCATTATAAGATCCCTTTTGTTCTTAAAACAACTCCATCCCC
CCCCACAGTTTCTTCAGTCAATCTAAGTATATAACAAAAGTTCTTCATCCCATTC
>M00285:128:000000000-BF978:1:1101:12815:18210_1:N:0:46
ACAGCACACATTAAGTACAAACACTTGCAGAATGAACCAACTAGCTAGGAAGCACCATGTTGCAGCAGGTAGTACAGCTT
CATCACAGCTCCAGAGACCTGCATTTAATCTTAACCTTGAATACTGTTTTTGTGGAGTTTGCATGTACTCCCTGTGACCA
TGTGGATTTCCTCTGGGTGCTCCAGTTTCCTCCCACATTCCAAAGACGTTTGGGTTGGTTAGTTAATTGGCTGCTTAAAT
TGCCCCTG
>M00285:128:000000000-BF978:1:1101:10160:18212_1:N:0:46
AACATGTAACTGCTTTAATAACTTTTTGTACAGAGTTACACAGTCTTAGAATGGGTCCTTTTTGCCCACTACATCCTTGC
TCATCTACACTTATCCCAGTTGCCCACACTAGACCCATTGTCCTTCTATGCTTTAAGTCCTTGTCTAAATGTCTCTTAAA
TGTAGTGATGCACAACATCCTCTGGCAGCACGTTCTAGATATCAACTGCTCTGTCGTTTCTTTTTAAAATAAACTTTCCT
CTCAAATCCCCTTTTAAACCTCCCATCCTCTCACCTTAAACCTGTGATGCCTTGTTTTTG
>M00285:128:000000000-BF978:1:1101:14794:18212_1:N:0:46
TATTATCACTTGTACTGAGGTACAGTGAAAAACTTGTCTTGCATACCGTTCATACAGATCAATTCAATACACCGTGCACT
GAGGTAGTACAAGGTAAAACAATAACAGAATGCAGAATAAAGTGTAACAGCAACAGAGAAAGTGCACAGCAGGTAGACAA
TAAGATGCAAAGTCATAACAAGGTAGACTGTGAGATCAAGAGACCATCTTATCGAGCTAGGGAATATCAATAGCAGTGTA
GAAGCTGTCCTTGAGCCTGGTGGTACATGCTTTCAGGCTTTGTATCT
>M00285:128:000000000-BF978:1:1101:28290:18213_1:N:0:46
ATGAAGGGAAACCAGCACAGATTTGTTCGGGGGCAAATCACATTTAATCAATTTGATAGAATTTTTTTGATGAGTTAATG
GATAGAGTTGATGAGCACAGTACAATCAATGTGGTGTACATGGCTTTTCTTAGGCTACCATGCAATGGCTTATAATCAAA
GATAAAGCACATGGCAAGAAAGAGACTTACTAGCATGGA
>M00285:128:000000000-BF978:1:1101:11498:18214_1:N:0:46
TATATATTACAAAGCTTAGTATAAATACAATTTAGAAGAGGTTACTGTTTTTATTTTATGGAGGCAATTTCTCTTGTCGC
TGAGCTTTAGCCTTCTCCTTTGAGAAATGCCCTGTGAATTGAAGATATTTAACTATTTGTGTACTGTTAATAACAATGTG
AAGGATGTTAAAAAACTCAATACAAACCTTGATGCATTCTATGATGAGTTATCTTACTTATTATGATTTTTTTCTTAATT
TTAACAACCTAGTCAATCCCTCCACCTCTACCTGTACAAGTGCCAGCTCAGAGA
>M00285:128:000000000-BF978:1:1101:6180:18214_1:N:0:46
GTTATTGGTGTTCCTGTTAAGTTACTGCAAAAAGTAAAGTCACAGCTGTTCTCTGTTCGGAATTATAGAATAGATTTCTC
TCACTTAAGTCTTGACTCTCTCTGAACGTCTGCTCGATTTAAAGCTTTACAATCACCGCGGATTCCATTTATGCTAATCG
GCATTAGCCTACCATTATG
>M00285:128:000000000-BF978:1:1101:25887:18215_1:N:0:46
TTAGTCGTTTGGTAACATTTATTAAAGTGTACCTCTTACCCCTGAAAAGGTAATCTTGATACCTGATTTCTATCTAGGCT
AAAACAGCGTTTTTTAAGCTAAAACCATTGATTTGCAAGTCTGCTCACAAAACTCATGGAGCAGCTTCAGGACAACAATT
GTAGTGTATGTATTTGATGCTGATGAGTCGTTTCGTAACAGTTATTTAAGTACAGCTATTACCTCTGAAGTGTTAATCGC
TTATACAGCAAACAGATTTCCTGTTTGCCTACTACAGCTTTTTTTTAAGCTAAAACCATT
>M00285:128:000000000-BF978:1:1101:20690:18215_1:N:0:46
GTCACTGGGTTCAATTACTGAATGTTTCCCCATGCAGTTTTGTGTACGCGGAGGAATTGCAGTGTTTTCGTAGGGCTGCT
CACCCAAGATTCTCAAGTCCATTTAGAGACAAGCAAATGTTGGTCTTGTCAGCGAGATCCAGATACTTTAAAGTGATTGC
AGAAATAAGACTGAGATTAAAGCAGAAATACTGTTATTAACTTGATTCTCTGTATTCCAGGCGGAACATAATAATCAAAA
TAATGACGACTGCT
>M00285:128:000000000-BF978:1:1101:18701:18216_1:N:0:46
AACCTGTGCCCTCTAGTTTTAGACTCCCCTACCCTTGGGAAAGACTGTGACCTCCACCTTATCTACGCCCCTCGTCATTT
CAAGAACTTCTATAAGGTCACCCCTCAGGCTCCTTTGCTCCAGGGAAAAGTGTCCCAG
>M00285:128:000000000-BF978:1:1101:15667:18219_1:N:0:46
ACTCAAATCTTTGTTGCAGCCACAGCGTTGTAGTCGAGGCTGCCCCTTCTAGTGACAGGTACATGGACAAATAGATCAAC
GGAGGAGCAGCAAATACAATAGGAAAGTGGTTAACTAGCAAAGATAGTATTTCGTCTTACGAAAATAATCACTGTCATTT
A
>M00285:128:000000000-BF978:1:1101:12983:18220_1:N:0:46
ACTAAGATAGATAGTGAAATTAAATCTCAAGCAATCGCAAACCATTAAACAAATATTTCATGATTCTCAATGAATATACA
TTCCAGTGAGGAGTAAAAGATGCAATGAAGTAGTGATTCAATACCTGACTATCTGTAGACAAATGTAAAATTAATTTAAA
GA
>M00285:128:000000000-BF978:1:1101:21279:18220_1:N:0:46
GATCTACACTCTTTCCCTACACGACGCCCTTCCGATCTGGACTACACGCTTTCCCTCCACGGCTCGATTCAGAACAAAAC
TACACGCGTGCCCTCCACGGCGCGAGTCCGATCTAGACCGGAAGAGCGTCGTGTAGGGAGCGAGAGTGAATGTGGACAGA
AGCAACTAGACAGCAGAGGGCGAGCAACAACCGATGGTAGAACATCAGGTGGGGTAGGACCGACGCCACGGAGACAAGAG
AATGACACGAATCAACTCGCGATAGCCACCTATCGAGCACCAGAGCTCTTGTCATAGAA
>M00285:128:000000000-BF978:1:1101:24823:18222_1:N:0:46
GTTTTTTTTTAAGTTAAATTATTTGCCTTGCCCTGCCCCAAACATAAGTGAAGAGTAAATGATTCTTCACGGTTTGTTTT
ACTGTAAATTCTGGTTTATGGTCCTTATTACTAATATATTGATGCATATAGATAGGTTAATCTTGTTCTCTGTTATATTG
TGGAATGCAACCCTGATGCTTTACAGATTCATAATCTTGCTCAAGGATCACTTCATGCTAGTATTTATATAATTAATGTG
TTCTGTTTCTCCCTCATCCCTCCACATCTGGCCCCCTGTTTGTTCTCAGTGGCACTTTTT
>M00285:128:000000000-BF978:1:1101:24909:18222_1:N:0:46
GACCTGTCCAAGGAAACGGAGGTGGTTCTTATTTTCTCCACTCAATCCCTTAATTTTATTCACCTTATTTAAGTTTCCCC
TCAGTCTCCTCTGCACAACGAAAGTAACAACATCCTAGAATTCTTCCTCACAACTACAGTTTTCTACGCTTGGCAACATC
TTAAATCTCCTCTGTATCTCC
>M00285:128:000000000-BF978:1:1101:5591:18223_1:N:0:46
GCTGCTCTGTTATAGCTAAATCATCATATTGTGAAGCAAATCAATTTTTGGATGGTTCTTTACCAAAATTAACTGTACTT
TATTTTTATGAGACTATTAGATGAGATTATCTCAAAAGTAGACACTGGAAAGATTACATTGATAGAAACCCTACACAAGA
GTTAGAGGAAAAATACAACAGTGACAGGGCAACAAATTAAACTCAGTTATCGCC
>M00285:128:000000000-BF978:1:1101:22939:18223_1:N:0:46
ATGTGACTGTATAGACTGCAAAATTAAATATAATTGAGATTAACCAACAGTTGTAATGGCATGAATTAGGCACATAAAAT
TGAATGAATTAGATTCCTATTGTGACCACTTGTTCAGTAATCAGCTGATAGTGTCCTTTATAATGATATC
>M00285:128:000000000-BF978:1:1101:20810:18224_1:N:0:46
AAAGACATTATACACTAACCATAGAACATAGATACCTACAGCACAATTCAGGCCCTTTGGCCCACAAAGCTGTGCCAAAC
CTTACTGTCCTATTAATTGTGGCTATATGAAATGATGCCATTATATCATCTGGGATTACTTTTCAGTAGTTAAACTATTA
TCAACATCAAAAAATATCCAAAAAAACTTCCACTGAACAATACTGAAATTTATAGAGTATCATAACAATATTTTCTTTAG
TCAAGTACAAAAGCATTAAAGAGGGAAACTATGACAATGAGCAACAGTGGAAAAGAA
>M00285:128:000000000-BF978:1:1101:12422:18224_1:N:0:46
ATGGTTGGAGTCATAGCTCACACAAAGGAAGATGGCCGTGATCGTTGGAGGTCAATTATCCCAGCCTCATAGCATTACTA
TTGAACTTCCTAAGGGTTATAGGCCCAGCATCTACAACTGCTTCATCAATGATCTTCCTTCCAT
>M00285:128:000000000-BF978:1:1101:14757:18226_1:N:0:46
GAAAACAGACACACCCTTTGCTCATGATAACTCAACCCCTCAATCCTGGCTAAATCCTTATGGAACTTTTCTGTACCCTC
CCTAGCTTAATCACACCCTTCCTGTCGTGTGGTAACCAGAACTGCACACAATATTCTAGAAGCCTAACCAATGTATTGTA
TAGCTGTAACATGCTGTCCCAACATGAAGAAGGAGGGAGTGGAATGATGGGCAGGGAGGAG
>M00285:128:000000000-BF978:1:1101:17985:18226_1:N:0:46
CACATCAGGAGGATCCAATTATCGCAAAGGAAGGGATCCAGTATCATCAGGAGAGAATCTACCACCACCATGTTGGGAAA
ATCCGGTAACACAAGAGAGTGAGATCCAGTGTTACCGCATCTCAGTGGGTGAGAAAGCCTTGCTGCTCCACACATTCAGT
TGAAATCTAATTCAGGGGATGAGTTAAGATGTTAAAGTAGCACACAAGTGTGCATTTGCTAAATCTGCGTCTTTTATTTT
CCAGGGTGACAGAGGATACAAAGGAACCAAGGTAGGAACAATTTTGAATCTTTTTGTGC
>M00285:128:000000000-BF978:1:1101:17928:18226_1:N:0:46
TGCTCCTGAATACATGTCTGTTAGTCCACTAACAACCATTATGTTACTGTGCCCTTAATGACGGGTGAGATTACTTCAAA
CAGCAGTACCACTCACCTGACTGTGGTGCTCAGCGATGGAACAGCAAAAAGACAAGGCATTCATGAAATCACAGAATGAC
AGTAAACTCACGAAACAGGAGGAGATCATTTGGCAAATTGTTTCAGTGCCCTCAAGCCCTGCCCTGACCAGTGCCATCTG
AAGTTCTGG
>M00285:128:000000000-BF978:1:1101:4763:18227_1:N:0:46
TTGGCAGTGTGGAGGAGCAGAGGGATCTGGGGGTTCATATCCACAGTTCACTCAAAGTTGCCTCGCAGGTGGATAGGGCT
GTTAAGAAGGCTTATGGGATGTTGGCTTTTATAAATAAAGGGATTGAGTTCAAGAGCAGAGAGGTGATGATGCTGCTTTA
CAAAACTCTAGTTAGGCCGCA
>M00285:128:000000000-BF978:1:1101:25143:18227_1:N:0:46
GCTCAGGTGCATCAATTCAGCTCTTATCAATTACCAAATCCCCTGAGGTGGATGAAAGGGAAAACTAGCTCTGGATCACC
AAGGTAAGGACCTTGCATTTTCATTGTACTTTTCATCACCTTACAGTCACAAAGGAATATAATTAAAGGTAGATTTTCAA
AGCCACTGATTATAAGTATTTATAATTTTTTAAAAATTTC
>M00285:128:000000000-BF978:1:1101:28279:18227_1:N:0:46
AAAGATTAAATTATGTTTTAATATGTTACGGCAAGAATCTAGTAATGAACAATAAAAATGACAAAATCACTTTGTTCAGT
GTCCTCCTGAAAGGGGTTGATTCTTTCTTCCATGATGCTGTTTGATCTGCAGAGTATTTCCAGCATTTTCTGCTTTTATT
ACTGATTTCCAACATCTGCCATCTTAAAAATTTTTGTATTGCCCCTTGTTATCCAGTCTTAAACTGAGGGTCAGG
>M00285:128:000000000-BF978:1:1101:23827:18228_1:N:0:46
AACAGTTTTCCGTCTGTATCTCTTACCCCTGAGAAGTTACTCGATGATATAGCAAAGGCTTTCTTATTTGGCTAAAACAG
CTTTTTAAAAGCTAAAACCATTGATTTGCCACTTTCAACTCAAAACGCATGCAGTAACTATAGGAAAACAAGATCGGAAG
AGCACAC
>M00285:128:000000000-BF978:1:1101:4032:18230_1:N:0:46
CCAAAAGCTCTCTTTACAACGCTATCTAGTTGTGACGCCATTTTCAAGGAACTATGGATCTGTATTTCCAGGTCCCTTTG
TTCTACCACACACCTCAGAGCCCTACCACTCACTGTGTAAGTCTTACCCTGGTTTGTCCACCCAAAGTGCAACACCTCAC
ACTGGTCTCCATTAAATTCCATCTGCCATTTTACAGACCACTTTCCTAGCTGGTCAAGATCAAAAGTTTTGATAGCCTTC
CTCTCTGTCACTACACCGCTGACCTTGGTGTCAACCGCGAATTCACTGATCCAGTTTACC
>M00285:128:000000000-BF978:1:1101:24531:18230_1:N:0:46
TCCCAGCTCCGGGACATCAGGACCATCACAGGACCTGCCATGTTCCCCCAGTGTTTCACCTCCTTCCGCAGTGGGGTCGG
CCCGGTATAAGCTCCACCCTGGGTTAT
>M00285:128:000000000-BF978:1:1101:20971:18230_1:N:0:46
TACAAACTCCTTACAGACACTGGCCGAAATTAAACCTGGGTCACTGGCATTGTAATAGCTTATTTTTCTGTTCTAATTAT
AAATAAAAAGAGTTCTTTGATCAAGAATAGTGCAACATTTTTTCTATGCTCCAGTCAAAAAAAAATGTCTAAGCTCAAAG
GGGAAAGGTCACTCCACC
>M00285:128:000000000-BF978:1:1101:7061:18231_1:N:0:46
CACAGTACTCCAAGTGTAGCTTCACCAATGGCTTATAGAACTGCAACATAATGTCCCATCTCCTATACTCAATGCCCTGA
CTGACGGCCAGTGTGCTAAATGCCCTTTTCACCACCTTTTATACCTGTGACGCCACTTTCAATGAACTATGCACTTGTAC
TCCTAAATCCCTCTGTTCCATTACACTGTCTGGTGCCCT
>M00285:128:000000000-BF978:1:1101:5567:18231_1:N:0:46
TACAGGTAAATTAAAAAGTATAAAATAAAGTGGCATTGAGGTGAAATATCAAGCATAAGCAGCAGACAAGATGGGCTGAA
TAGTCTATCTTACTTCTATTTCTCATGGTCTTAAGTTCTTATTAATGGTTTCAGCTCTGTGGCAGGAACAGAAGTTTGAA
CTCAACATTTAGACAAGGG
>M00285:128:000000000-BF978:1:1101:24426:18233_1:N:0:46
CTCCCTGAACAAACATCTGAGGTTAACCCCTTTGCATCCGCACGGCTGGAGCAACACGTGAAATTACCGAGACCAAAAGT
GGGCACAAGGGGCATTCTCTCCTCTTTACCTCCCATCGGGCAGAAGATACAAAAGCCTGAAAGCACGTAAAACAGGGCTC
TTAAAGAGCTTCTAACCCACGGGTATAAGACGATTGAACTGTTCCCACGTGCGAATGGATAGAATGTCCTCCTTTCAGCT
CTTTGTGTATCTGCAGTGCACTTTCACATTGGATAAGATATTTTCTGGAACACTCCTGTC
>M00285:128:000000000-BF978:1:1101:3064:18234_1:N:0:46
GAGAAAATACATTTACCTATCTTTAAATGTAAACTTGTCTTTTCCAGTCTGCTTAGCATTTTGCCCGTGTTCCTTTCTCA
GAGCTCCTGTAAGCAAGATATCATTTGGATGCAGAGATCCTGGCAATGCCCTGCAGCAAACTCTCCTTGATTTTGTGACA
CATAGCAAGTGCAGATGAAACTCCGAA
>M00285:128:000000000-BF978:1:1101:22840:18235_1:N:0:46
ATGTAAATAGATAATGAGGTAGGCAGTGTTTTTGTGTATAAATCTCCACCGTAAAGTAGGAGCAGTGTGAAATAGGAGAG
TATTCATTCACTGCTCCTCTTCTTTCAGGAGCTAATGACATTCTGTGAAACCACGTTAAGATCAACTGCATGTGCATATT
CCATTTCTGTGCATGCCCACTTTTCTTAATGTAATAGAAGCTAATGATTTAAAGCAGTAACAGG
>M00285:128:000000000-BF978:1:1101:24515:18235_1:N:0:46
CACCGAAACATGACTTACACCTGCCTCACCTGACTGTGCCATTCAACCCGATGGCTTTCAACCTCAGTGCTTCTCAATCC
ATAGAATGGACCGTACAACATCCTCAGGCAAAGTTGGAGGAAGAGGGGTCTGCTTCCTAATCAATAACTTGTGGTGCCCT
GGTGAGCTCCTGCTTACCCAGCCTGGAATATC
>M00285:128:000000000-BF978:1:1101:12203:18235_1:N:0:46
CGCTTTCCTAACCATGGAGTCAACCTGCGCAGCCGCTTTGAGCGTCCTATGGACACGGACCCCAAGATTCCTCTGATCCT
CCACACTGCCAAGAGTCTTACCATTAATTCTATATTCCGCCAACCTATTCGACCTACCAAAATGAACCACTTCACACTTA
TCTGGGTT
>M00285:128:000000000-BF978:1:1101:9876:18236_1:N:0:46
TCCTGCAACGGCACCAGTTCTTCCTTGGGATGTCCTGCGCAAATCCATTCCATAATCCCAGCTTCAAAAGTAATTAGCTG
TGCAGATTTTCCAAGGGGCCAGTTGTCTGTTGACTTGTGTAGTTTTTATTTGTGTCTGTAATTTTTTGTTTTGTTTTGTC
ATTTTTGT
>M00285:128:000000000-BF978:1:1101:11002:18237_1:N:0:46
GGCTCTAACAACGTCCCATTATAGAGGCTTGAACGTAAAATCAAGGCTGAAAATTCGGTGCAACCCTGAGGGGTTCAACA
CATGATGCTGCAGTTTTTTTTAGAAGCGACATTGAATCAGGGTTCCTTCAAGTCTTTCAAGTGCACGTAAAAGATCCCAG
AACACTATTCCAATGAATAGCGGGGCAGTTATCCTAGTCAATATTTATATCCCAACCCAAAATATCTCCATCAACATCAC
AAAATCAAAAATC
>M00285:128:000000000-BF978:1:1101:13107:18238_1:N:0:46
TACTATACTCCTCACGGGCCAAATCAGAGCCTTGCCGCTTACAGCTTACGTAAGCTTCCTTCTTCCCCCTAACCAGTCTT
TCCACCTCTCTTGTCACCCACGGTTCCTTCACTATTCCATTCTTCCTCCGTCTTGCCGGAACATATCTGTCCCCAACATC
CTGTAAAACATCCCTGAACAACGTCCACATCTTTACAGTACACATCCCCTCAAAAA
>M00285:128:000000000-BF978:1:1101:10265:18239_1:N:0:46
GAGTGATGTGAGAAGCTGGAAGGTGATAGGTAGAAGAGGTGATAGGTAGAAGAGGCAAAGGGCCTGTTTATTTCTGCCTT
CTGCCCTCCTTCCAGTCCTGATGAAGGGTCTCAACTCAAAACGG
>M00285:128:000000000-BF978:1:1101:19351:18240_1:N:0:46
GGCCTTAATATTTGTAATAATCATCAACTACATTTTTCGCCATACACCACCGTTAAAAACATATTCTCTTTCCACTGGCA
AACTCCTTGTATGTCTGATCTGAAATTTTCTTCAAATCTCTAAACTTTTGTCTGTACGCTTCCGGTAGTAACATGTGCTT
TCAAAATTACCTTTTCA
>M00285:128:000000000-BF978:1:1101:12595:18241_1:N:0:46
TTGTGAACCTTTGTGCAGGACTATTGAAGATGCAGATGTCAACCTCTGGTATTCATGGCTCTTCAGTAAGGCAGAGGGTG
ACCCTGAGCCTTGTACCCCTTGTTGCTGTCATCCTTACAGTCACCACAATCTTCAGAAATGAACTTCTAGATGCGTTGAA
TTGGTTGAAGAGACCAGTAGACAGAACATCAGACTCCTGTCCATCTGGCTACTTCTGGCTGGG
>M00285:128:000000000-BF978:1:1101:16848:18241_1:N:0:46
GATCTACACTCTTTCCCTACACGACGCCCTTCCGATCTGGACTACACGCTTTCCCTACACGGCTCCCATCAGAACTGCAC
TACACCCCTTCCCTACACGACTCTCTTCCGAACCACACTACACACCCACACCACGAGACGCCGCAGCTCAAGCCACCCTC
ACCAGACACTCACCGAACAAGACATCGACAGGAGAAGGATCAGACAGAACCTCGAGACAGAGTGACACTCAGCAAGCCGA
GAGACGGCACAACATCACTCAGCACAGCGCAACGATCGTACGCGCACAGCACGACACCAC
>M00285:128:000000000-BF978:1:1101:22029:18242_1:N:0:46
AGAAGAACAGTGTGAGATACTTCAAAAGTTCCAGCTCTGATACTCTCATTGAAATCCAACTGCAGACAGGACTCCAACCT
CAGGGCCACTTTACCACATGCTGCCAAGATAACTGTGGACATTAAGCTTTAATTACTGAACTTCTTCCAAGTTGAAGGTA
ATTACCACGTCTCACATGTCATACCATGGGTACTACATCAACTCTGAAGAGCACTGTAACTGAAAGGGCTTCTACTCCCT
TAACCTGCAGCTGATGTGTGATTAAAATACAGCACAAATGCACTTAATACCTGGTATCCT
>M00285:128:000000000-BF978:1:1101:13195:18246_1:N:0:46
CTTTTCCATGTCACCTTTGCTCTGTCTATTTTTGTTGGTCTTGTCTCAGGAATGTGACCTTCATGCTCTACACGCCGTTT
ACTCTTCAGACCATGCTGGGCCCCACAGTCCAATTGCTTTAACGATGAAAATTCAATTCATGTTAAAGAAAGAGGTTCTC
AGATCTGCTAGTGTGCACTTTCTTTGTATGCAATTGGATCTTTGCA
>M00285:128:000000000-BF978:1:1101:22514:18246_1:N:0:46
CCCTTTAATTAGTTTTTAAAAGTGATAACTATTAGTCCCTACAGGGAACATGGGGTGTGTTGTAATTTACGTCAACTGCT
GATTGTGAGCTCTGATTCACCTACAGTATTTTTCCATTTATTTTTCTTTGCTTACTAGC
>M00285:128:000000000-BF978:1:1101:23383:18248_1:N:0:46
AGATCGTGAATGGCTATTGATGATCCGTGGTGTAAAAAAATCCAGATTGCATAGAAACACTCAGTTTTATTTTAAGCAAG
CTATTTGTATCTGCCATCATTTCACTAAATCAGACCACCCACCAGGCTGTGCTCCTCCTCCCTGCATGCAAACAGAAGCT
GAAACAGGAGGATCCACTATAGTGCTGGTCTGAGAAAATAGATAAGCTTC
>M00285:128:000000000-BF978:1:1101:7318:18248_1:N:0:46
GTGACGACAGTCGCTCATCATACGTAAACTTTTTCATCCCAGGAATCATCCTAGTAAATCTCCTCTGAACCCTTTCCAAC
ATCAGCACATCCCTCCTAAGGTATGGGGCCCAAAACTGCACACAGTACTCCAAGTGAGGCCTCACCAGTGCCCCATAT
>M00285:128:000000000-BF978:1:1101:4900:18248_1:N:0:46
CACACCGATCCCACTGCCCCCTCCCTCCCCACCGCACCCGTGCGCACCCCACCCCCCCCCCCCCACCCCGCATGCCGCCC
ACTACACGACACAACCCCCCCCCCCTCCCCCCCACACCGACCCCCCCGCTACTCACCTCCGACCACCCAGCTACTCACCC
CCCCTCCACTCCCAGACCCCCCACCGACGCCCTCCACTACCGCCTACCCACCACCCCGAACCTGACACCACTGCCACGTA
CGCACGCACATACTCGTCCACCCCACAACCAACTCACCATGTCCCACTCGAAGTACCGTT
>M00285:128:000000000-BF978:1:1101:16588:18248_1:N:0:46
CAGAGGAACTGCTCTTCATGTAATGCAAGCATTCAGTCCCAGGAATGGCAGTTTCATTAGCATTATTTATGTTGAGAAAA
GTTCTCACTATGTAACAGAGATTGTTTCTTTCACAAGAGATGCAGAGTAGCGAGTGTTCAAGAAAATTTGTAATGT
>M00285:128:000000000-BF978:1:1101:26285:18249_1:N:0:46
CGTCAGCTGTTGGTTTGGATATTGAGCTCATAAAGCGTTCACTTGGACAATTCCCAGACCCCATTTTTCCAGTCACGCAA
GCCAATGTGGTTTGTGATTCCTGAAAAGGAATGTTTACAACGGGAATTTCTCATGAGGTATGACTGATATGTCAATTGTC
AATCTCCACAAC
>M00285:128:000000000-BF978:1:1101:6814:18250_1:N:0:46
CCATAATAATAAACTAGCAAAAAATACTAATCAATCAAATGGATGAAACAAACTGACATAAAGAGGCAAATAAGAGAGAG
ATTGACATAGAAATGTACAGTGGGCCAAACATTCAGGGACTGGCTTCAATGGAGCTGAATTTCAGAAGAGATGCAGCAAA
GACTGATATTATATTGTGTGTATAATACTAATGGCCAAGTAAAAATTGCTACCTCTATTTTATCTTTGTTGTTTTGTTAT
TAACGTCTGAAGTATGCCATTTACTTCTTTGTGCTACTGCCTGGCTTTGCTACCTTATTT
>M00285:128:000000000-BF978:1:1101:12373:18251_1:N:0:46
TTGCAGAGAGACTTAGATAGTTTAGGAGAATGGGCGAGGAAATGGCAGATGCAATTCAATGTTGAGAAATGTGCAATTGT
ACACTTTGGAAACAGAAATAAATGGGCAGACTATTATCTAGAAAGGGAGAAAATTCAAAGTACAGAAGTACAAAGGGACT
TGCGTGTACTCGTACAGGATAACCTAAAGGTTAACCACCAAGTCAGATTGCTGGTAAGG
>M00285:128:000000000-BF978:1:1101:23918:18251_1:N:0:46
CCAGTCTCATTGACCAATGTTGCCCCCTCTTTAGTAGGGCCATCTACATATTGTTTGTGAAAACTTTCCTGTACACATTC
AACAAATTCCACCCCATCCAAGCCCTTTGCACTCTGGTAGTTGCAGTCAGTGCTGGGAAAGTTGAAACCACCTACTATTG
CATTCTCTGTTATTCTTGCAGCTATCTGTGATCTCCCTACATATTTGTTCCTCTAATTCCCA
>M00285:128:000000000-BF978:1:1101:25396:18253_1:N:0:46
TGTTTTGCAGCAGTAGTACAGGGCAAAAACATGAACATACCATAATTTACAAAATAAATAAATAGTGGGGGGGGGGCGAG
GGAGGAATAACGAGGCAGTGTTCTTGGATTGAGAAATCCGATGGCAGAGGGGAAGAAACTATTACTGAATTGTTGAGTGT
GGAGATCGAAGAGCACACGTCTGAACTCCAGTCACTCCGCGAAATCTCGTATGCCGTCTTCTGCTTGAAAAAAAAAAAAA
CACACAAAACACCACACACGTCTCAAAAACAACCTGTCAAAAAACCAATCAGCAAGAAT
>M00285:128:000000000-BF978:1:1101:27389:18253_1:N:0:46
CACAAGTCTTCATTGAGGGGTCAGCAGTGGAAAGGGTGAGCAACTTCAAGTTCCTGGTCAACATCTCCGAGGATCTATCA
TGTGCCCAGCACATTCATGACGAAGACATGACAGTAGCTCTGCTTCATTAGGAGTTTGAGAAGATTCGGTATGTCACCAA
AGACTCTTGCAAATTTCTATAAACTGGTGAGCATTCTGACTGGTTGCATCACCTCCTGGTATGGAGGCTTCAATGTGCTG
GATCAAAAGAGGCTGCAGAGGGTTGTAGAATGAGCCAGCTCCATCTCTGACACAACCCTC
>M00285:128:000000000-BF978:1:1101:5231:18254_1:N:0:46
TGTATGGTTTCTGCTTTCAGAAGAATATAAGAAGAATCCTACGAGGTAATTTTTTAACGAGGTAGTAAATGGGAATTCCC
AACTCTTAGTATCTTTACACTTTTTTTTATTATGCATTCATGAGATGTGGACTTTATTGTCAAGTTCAGCATTTCTTGCC
TATCCTTACTTGAACTTGAGAAGGTGGCAATGAGCAGTCCTGATTCTGCAGTATCATCTGGAGGAGATTTCAAAGCGATT
TGGAC
>M00285:128:000000000-BF978:1:1101:28725:18257_1:N:0:46
GCCTTATAAGCCTAATAGAATTCTTTGAGGAGGTGACGAGGAAGACTGATGAGGGCAGTGTGGTGGATGTGGTCTACATG
GATTTTAGTAAGGCGTTCCATAAGGTTCCTCATGGTAGGCT
>M00285:128:000000000-BF978:1:1101:24763:18257_1:N:0:46
GGCATCACTTGGGATCGTTCGAAAAAAGGAAGGGAACTCTCGGCGGTTGCTGAGACAGGAACACGTGGCGAAATAGCTCA
CCTGGTCAGCAAGCACAGTGGAAACAGAAAAACAGCGAACTTATTTCCGTCTCGGAGTCAAAAGACCGAGCCAGTTATCT
ACAGTGTGCTGCACAGTCAAGTGCGCCATGGCCGTTTGTAATGTGGTCCCCGTTCTCTGTGTAGGGGACGTGGGTATCAG
GCTCCCACACGCAATCCATACAGAACTCAATATACTTTAAGAGGGTGACTGGGTCCCACG
>M00285:128:000000000-BF978:1:1101:22662:18259_1:N:0:46
AGGACAGCTTCTTCCCCACTGTGATAAGACTATTGAACGGTTCCCTTATACAATGAGATGGTCTGTGACCTCATGTTCTA
CCTTGTTGTGACCTTGCACCTTATTGCACTGCACTTTCTCTGCAGCTGTGACACTTTACTCTGTACTGTTACTGTTTTTA
CTGT
>M00285:128:000000000-BF978:1:1101:9938:18262_1:N:0:46
TTTGGATTGATCTTAAACCACCGAAACTATTATTAATTATTTGAAAACATGAAATTAAGAATAATAGATAAACACCTATC
CAAACTTACCTTCTCAACAAAGATTGACAACTGTGTTTGATGAATGGGGCTCTCCTGGATGATCGAGCAATGGCTGGCAT
AACGCTGATGGGCCAGGAACAAGGTGCATCCATTCCCTTGGCTGAGCAGTTGTTGTCTCATTGGTGGAGAGAGAGGTCAG
ATGTACAGCTGACCAACCGTTCTCTACTGAGCCACTGATGCCACCATCACAAGAACACA
>M00285:128:000000000-BF978:1:1101:4728:18263_1:N:0:46
ATTTCTGATTTTCAGTACCTTGGAGCACCTTGCTTTTGTGTTCATGATCCAGAATTCTACCTACTTACCCTATACACAAC
CGGCTGGGGGATTGTTTAAAGGTTTAATGGGGGAAGCATCATTGCTGTGCAGAATAAAGTGATATTTCTTCCTGAATGTC
AGTCTCTGATCAATTTGGAAGGGGAGATGGACGCACAGCAGAGAAAGGGTTACCATGCAGCAGGTTTATGTGGCAGGACT
CCCGGTTCATTGTAGATCATGTGACAAACTCCATCCCTTAGACATTACGTATAACTATAT
>M00285:128:000000000-BF978:1:1101:11407:18264_1:N:0:46
GCCACCCTCTGGGTGAAGAAGTTGCCCCTCAGGTCCCTTTTAAATCTCCCCCCTCTCACCTTAAACCTGTGCCCTCTAGC
TTTAGACTCCCCTACCCTGGGAAAAAGTCTTGAGTTCATCTTATTCATGCCCGTCTTGATTTTATAAACCTCTGTAAGGT
TTGTCATAATCTTTCCAAAAGCCTCACAGAATGAAGCTATCACAGGTAGAGTAAATAATGTAAGAGTCCCATTTAACATT
CCTGTTGTACATAGCCCCACCGATACCCACTTAACTGAGGTGACTTGTACTGAATCACTT
>M00285:128:000000000-BF978:1:1101:3122:18267_1:N:0:46
TGAGGTAGCATTGGCAAATACAATAACAGTACAGAGTAAAGTGTCACGGCTACAGAGAGAGTGCAGTGCAATAAGGTGCA
AGGTCACAACAAGGTAGATCGTGAGGTCAGAGTCCATCTCATTGTATAAGGGAACCTCTGGAGTTCTCTGCCCCCGAGGG
CAGTGGACGCGGGATCATTAGATGTATTTAGGGCAAAGGTAGATAAATGTTTGAAAAACCAAGGAAATGAGGGTTGTGGA
GGAACTGGCCCAGAAGAGGAGCTGAGGCTGGTATAGATCAGCTCAGATCATATTGAATGG
>M00285:128:000000000-BF978:1:1101:8455:18269_1:N:0:46
GCTGATTAAGCCGAATAATGTATCTTTTGCTATACCATCGAATAACATTTCAGTAGTAAAAGATACAGTGCAATAGCTGT
TAACAAACTTCTCAGCAACATTAAATACATACATTACAATTGTTTTCGAATAGTTTCTCTATGGTATTTTTGTAAAATTG
GCAAATGAATGGAAAAAGCACTGAAAACGCTGTTTTAGCCAAATAATATGTCTTTTGCTATATCAGCGAATAACATTTCA
GTGCTAAGAGCTACAGTTTAGTAGCTGTTACCAAACGACTCAGCGCCATGACATACATAT
>M00285:128:000000000-BF978:1:1101:11254:18269_1:N:0:46
ATTATGTTTTTTTTCCCAGAAGAGGAGCCAGTCAATATGTTGTCAAGGCTGGAATTCATTGGATAAATTAGACACTGTTT
CAAATGAATAAATTATTATTGAAGCTGCAATGTACAGTACTTTGGAGACCTTTTATACATAGAACAAGATTAGCTCCAGG
TTTTTTTTCAAGTGTATATAATGCAAATATTCAAATAAGCAGAAAATTTCAGACTTTCTTTTAGCAGTCTCAGGAGAATT
TGCGTATACTTTTATTCAGTACTCGCTCCTTCTCAGAACAGACCATTGGCAGTTTGGAA
>M00285:128:000000000-BF978:1:1101:26864:18270_1:N:0:46
ACGATCATAAAAACGAGCTAGCTTATCTTTGGACATATAGGCCCTGTGCATAACTTTAAACTGTATCAATGAGTGTCTGG
CACACATTGAGGATGTATTAACTAAATGAAGAATTTTCTTCCAAGTCTCTATAGATATAGAAATA
>M00285:128:000000000-BF978:1:1101:3149:18271_1:N:0:46
ATTAATTTCAATGGAGGTTGCTTGTCATTAGTATATAGGAAAGTTTGTGCAACCAACCAGAGGTTAATTTTTCAGCCACA
CTGCTTTGAAGACAAATAGGGACAATATTTTTAATTCCTAT
>M00285:128:000000000-BF978:1:1101:21523:18272_1:N:0:46
TTTAAATGTGTGATCAAAGTTTCTTGAAGATTACTTGCCAAATGAAACAGATCAAGAAAAATGATCAAAGTAGTAGTAAA
TATGAAGTGACAATTAAAGTTCAATTACTTCAACATTCAACAAGAATGTTAAACTTCATGACCTTCCCCCTATCTCCTTC
CATATCAATAGCATAATTATGATCTCAGTACATCTTACATACTGCATCAATTATCAGTCATAATGATCATAAGCAGCTGA
>M00285:128:000000000-BF978:1:1101:25263:18273_1:N:0:46
GAGGTACACTGAAATAAATGTTAAAAAACAACTCAGCAGCATGAAATACATACACTACACCTGTTTTCCTATTGGTACTC
CATGAGTTTGGTGAAGAAACTGGCAAATCAATGGTTTTAGCCTATAAAACGCTGTTTTAGCCTAATAAGAAATCTAATGT
TATATCAGAGATTACCATTTCAGTGGTAA
>M00285:128:000000000-BF978:1:1101:9612:18274_1:N:0:46
TTCAGCCTCAAATTTCAATCGGTCCCTTTCTCGTTCAGATTCTAGTCTCCTTTGCTCTCGTTCAGATTCTAGCTCTAATT
TCTTTTGTTGTATCCTTGCTTGTTCCCTTTCAGCCTCTATCTTTGCTAACTGAATTTTGGCATCAGAAATCGTTTGTTCA
CTGCCAAGAAACTGTTTTACTACTCCCTCTTCAAACACTTGCATCTTCACATTATGACCAGCTATTATTCTCTGGATATC
TGCTTTTTTCATAGATTGTGTTACTGATGTAAGTTTTAGCTCTGTAGCAAGAATTAATA
>M00285:128:000000000-BF978:1:1101:18297:18276_1:N:0:46
GATCTACACTCTTTCCCTACACGACGCTCTTCCGATCTGGACTACACGCTTGCCCTACACGGCGCGCTTCCGATCTGAAC
TACACTCTTTCCCTCTACGGCTCTCGTCCCGCTCGACCCCCAATCGGATCCCATAGCACGAGCGCTTGACCTTCTACACA
ATACTTTCGCATTACCCACCATAACCATCAGTTGCCGCCCTCCCTCTCCCCTCACCTTCCTCCCCCACTCCGTTCTTCTA
CACCGTCCGACCACCCCACTCCCCTCCCTACCTCCACCACCACCCCATATTCACTCCACC
>M00285:128:000000000-BF978:1:1101:14108:18277_1:N:0:46
AACACTGTCGGCAGAGGGTCACAGAGGGAAGAATGTGAGGTAAAGGCAACTGGGAGCAACATGGGATTCATGGTTAAGAG
CAGCGGGAATCTGACGGACCAGCTGTCCTGGGCAGGAGGACTGGTGAGATGGGGGGTGTGGAAGGATAGAAGGGAATCCA
GTTATAATTCATTAACACACTGTATTTTTTCTAATTCAACTTACTGTTCAGTGGGATCTGGAGGAAGTTCTTCACACTAA
ACAAAAAACAAATAAAACAAAATGTTGATCATTTATTTAATAGCTTCTTTTATACAAT
>M00285:128:000000000-BF978:1:1101:19432:18278_1:N:0:46
AACCCATACCAGGCATGGGCCCTTGCTTCCTGTTGTTGCTATGTCTCCATTAACTTACTAGTTAAAATAGATCTGTAAAT
ATACACGCATCCACCAGTCAACAACACTGTGCACCACAATCTTTGAAATGGTTAGAGGTTAGTTAATGCACTACATAGGC
CAGGTAGCAACCCTACAATTGACTCCACTGGCTTTGGGAAATAGTAGTGAGATTTACCAGAGATCTTGGGGTACAAGTCC
>M00285:128:000000000-BF978:1:1101:12654:18280_1:N:0:46
AGCGGGAGTGTGTTAGGATGTTTTCACTCATATTCCTTATTGCCTGCTCTGTCATAACCCACACTCATATATCCTTTAGT
CTTACATGTCACTCGTCTTCCCCAGCTCGGCTCTGAAAACTACCAAACTTTCATTCTTCTCCCAGTTCTGAAGAAGGGTC
GCTGATCTGCAACATTAACTTGCATGCTTTTTCCACAGATGCTGCCTGACTGGCTGAATTCTTTCAGCATTTCTGTTTTA
GTTTTAGGCAGTTTTCATATAGTGAGCTGACTTACAGAACAACCCAAGTGTTGCACTCTT
>M00285:128:000000000-BF978:1:1101:28387:18280_1:N:0:46
CGTGTCTGTGTGGGTTTCCTCCAGGTGCTCCGGTTTCCTCCCACTTTCCAAAGACGTACAGGTTAGGAAGTTACGGACAT
GCTATGTTGGCGCTGGAAGCATGGCGACACTTACAGGCTGCCCCCCAAAATCACTACGCAAAAGATGTATTTCACTGTGT
GTTTCAATGTACCTGTTACTAATAAAGATCTTATCTTATCTTAAGAATATTCATAATATTATCGACAATTCCCATACTCC
AATGAGAGGATTCAGGATGAAGTAGCCAACTGGATTCAACATTGACTTAGCGGGAGAAGC
>M00285:128:000000000-BF978:1:1101:24474:18281_1:N:0:46
GAAGAGAGACTGAAAATGAGCGAAGCACAGAGGGACTCAGGTACTCATGCATGAATCATATAGCGTTGGCCTGCAGGTGC
AGCCAGTAATTTTAAGAGGACAAATGGCATATTAGCCTTTGTTGCAAGAGGTTTGCAGTTTAGAAAGAGGGAAGTTTATT
TCAATTGAACAGTGATGGCAAGGCCA
>M00285:128:000000000-BF978:1:1101:12716:18285_1:N:0:46
CTATGCAAAGCCCTGTTTAGGCCATAGTTGAGCACCACATCTTCTTCTTAGAGAGTCCCTCAAGATTAGACCATAAGGTA
TAGGAGCATTATTAGGCCATTCATTCCATCGAGTCTGCTCCCCAATTCATCATGGCTGATTTATTTTTCTCTCTCAACCC
CATTCTCCTGCCTTCTCCCTGTAACCTTTGACATCCTTACTAATCAAGAGCCTATCAACAGAGAAACAAAGGACTGCAAG
TGCTGGAATCTAGATGAAAAACAAAATGATGCTGGAGGAATTCAGTAGGCCAGACAGCAT
>M00285:128:000000000-BF978:1:1101:6610:18287_1:N:0:46
TACAAGTGACAATAATAAACCAATACCAATTTTCCTGCATCATCTCCATTTCTCTTGATTCCCTTCATATCCAAATCTAT
TGAACTGAATATTTAACTCCTATAACTCCTGGTTCTGGAGTCCTCAGCCAGGGAAAACATCATTTCTGCATCCAGCTTGT
TAAGCTCAGTGAGAATTTC
>M00285:128:000000000-BF978:1:1101:9025:18288_1:N:0:46
TATCCAATCATGTAAGATATATACTGAATGCCTCTTGCTTTCTGCTCTTTGTATTTTTTGATCTACCCAATCTATGCCAT
TTCTGCCATGTTGTGTTGAGCCCCATTTATACGTATTGCCTCTAGCTTCAGTAGTGAGGAACTCACCCTTCTGTT
>M00285:128:000000000-BF978:1:1101:2834:18289_1:N:0:46
GAAGAACAGTACAAAATACAAAAGCTTAACATTCATGGTTGTTACATTCAGTAGTGTAAGATGCAGGGAGAGAAAAAAAC
ACACAAACAAGGCAGAGGAACAAGGAACAGACCGTACC
>M00285:128:000000000-BF978:1:1101:12543:18289_1:N:0:46
CTCTTTACAATTACCTTGTGATGAAACAGGAAAGTGTTTATTGATTGGTTTGAATGCACTGGAATCTACCAATCAGGAAT
GGCAGGATTTGTAAGAGGGGGGAGGGGGGGTGTAGTTGTCACTGGTGGGCACAGGAGATGGAATTGAGTCATAGATAGTT
GCTACTGCTGGGCAATCTACCGTACAGGTGACCCTTCCAGTCTGATTTAAGGTGGACACCTGG
>M00285:128:000000000-BF978:1:1101:26717:18291_1:N:0:46
GGCAATGTTATTCCTTTCTGAAAGTAAAATCTCAGAAGCTTAAAAGTATAGGACACATTTGCTTCTATTTTTATGTATTA
ATTCTCTGGTGAAGTATGAATGTATGATGGCAAGTTCAACCTGCAGTTAGCTGCTTTTTTTTCACACACTCCCCTCCACC
ACAAATCCCTCACCCAACTCAAGATTAATTGAAGAGAATTAAATCCTGTCTTTATGATAAAGTACAAAAAAAACTTAAGT
AACAAAGTTAACCAAAACACTTTTAGGTTTGTACTAGTAATTCATAATAATAAAAACAA
>M00285:128:000000000-BF978:1:1101:20869:18296_1:N:0:46
TAGAAACACTTACAGGGGCTTAACAATTAGATTTTTCAAATCACCCCAATAAAGCTTTTCAATAGCAAATAGAGCTTCAT
CATTCCTGCCCTCAGTAATACAACTGCCAAACAAACTGATTAAGAGAGAGACAGAGTGTACAAGAATGAATGGTAAAATT
AATCAGTAATTATATCAGAGGGGTACGTCGTTGGTGAGAGATTTGTAAATTGGCTCCTGAGATTTGGGGTCAAAGAAGTT
CATGCATTACCTTTCTCTTTTCCTTCCAGCCCTTTGGGTGATTACTTCAAAGAAGTGAGT
>M00285:128:000000000-BF978:1:1101:19647:18296_1:N:0:46
GCCAAATAGGAAATCTATTGCTATATCAGCGATTAACCTCTCAAGAGTAATAGGTACACTTAAATAAATGTTACCAAACG
ACTCAGCAACATGAAATACACACAATACAACTGTTTTCATGTAGATACTCATGGGTTTTGTGAAGAAACTGGGAAATGAA
TGATTTTAGCTTATAAAACGCTGTTTTAGCCTAATAAGAAATCTTGTGATATATCAAGATTACCTTTTCAAGGGTAAGAG
GTATAGTGAAATAACTGTTACCAAACGACTCAGCAACATGAAATACATACTCTACAACTT
>M00285:128:000000000-BF978:1:1101:10429:18298_1:N:0:46
GATCTACACTCTTTCCCTACACGACGCTCTTCCGATCTGGACTACACGCTTTCCCTACACGACGCTCTTCCGAACTGGAC
TACACGCTTTCCCTCCACGGCTCGATTCCGAACTAGTCTCGAAACATTCCCTCAACGGGCGGCGTACCGACCAGCACAGT
AAAATAGGTGGACCGGTGGCGAGGACAGCCGGCGGACCAATCGGACGTGAGATGATGAGCATGACTGCAGTCACATGCAT
GCGCACGGAATGAACCACCAACTAGGCAGCTGCGTTGCTGGGGGACGCCAAGATAAGTGG
>M00285:128:000000000-BF978:1:1101:23517:18299_1:N:0:46
TGGACCAAAACTGCCTCTTTCTATATTGTGAGAAAAATATGAGAAATATTAAGAAAAGGCATAGCATCAAAGAAAGCACA
CACTTGGGGCATCCTTCAAGAGTCATGGATTTGCAGTGCACTGAGTGAGTGTCTGTCAACAAAGGCTGGGCCTTTGCTTC
ATCACTGGTCAAAAAGTGACGCAGGTATCATGCACTGTAATGCCAGCAAAATACTACAGAAGGAGCTTGCCTACAGAAGT
GTCTGCAGGGACAACCCAAGGCTGAGAAACAGACCTACAATCATCGTCAGGGTGATAT
>M00285:128:000000000-BF978:1:1101:3276:18299_1:N:0:46
TAAATTTATACTCTGATTTCATTGCTGTGAAGTCATTTCAACTTTTCACTAATTCTAAACTTGTGGAGGTGAAGTTAGCC
AATGCTAACAGGACAAAGAGTTTCCAGAGAATTAGAAGCCTATTTCATATTGTATCTAATCTTCATAATTATTGACTTTA
GTGGAAGAGAGGA
>M00285:128:000000000-BF978:1:1101:8528:18299_1:N:0:46
CATGTTGGACCAGGACAGGCTATTGGTGATATTTACACCTCGGAACTTGAAACTCTCAATCATCTCCACCTCAGAACCAT
TGATACAGACATGGTCATGTAGTCAATGCTAATGAAGTCAATGACCAACTCTTCTGTTTTGCAGACATTGAGGGAATGAC
TGTTGTCTTGGCACCATGCCACTAGGCTCTCCATCTCCTTTCTGACATCCAGCCCACTACAGTGATGACATCTGTGACCT
TGTAGATGGAGCTAGAGCAGAATCTGGCGACACAGTTATGATTATAAAGGGAGTAAAGT
>M00285:128:000000000-BF978:1:1101:17597:18300_1:N:0:46
AATAACATGTCGTTACCTAATGGTGATTAAAAAGCAGCACTGTGATGCATTTCATTTTCCTCTAAATATAATTGTCCATG
CTTTGTACAATATAAATACAAAGTGTTTTATAGATGTCTGTAACAATTATGTCTGTTGTATTTAGACTGGTTGGTTCTGC
TTACATC
>M00285:128:000000000-BF978:1:1101:27827:18303_1:N:0:46
TGAAGTGGTAAATGTGCCAAAATATGTAAAATTTGTAGTTAATAGTTACCCTGCATTTGATCAATGAGTGGTAGTTAAAT
GACTTTCATAGCAATTAAGAGAGCAAAGTCAAAGCTGAGTTTATCTGCACATGTGCATGTATGCACAGGTGCAATGAGAA
AAACTGCCGCAGCTTCACAGGCGCATAGCATTATATAAGAAGCATTCACAAGGAAAACAAACTATACACAATTTTTACAA
ACAAAAACACAAGTAGAACAAAAAAAAGTCCATTTTAACAAAGTGATCAGAGTGGTTAGT
>M00285:128:000000000-BF978:1:1101:4923:18304_1:N:0:46
ACGATGTAGTTTCCCCTTTTATAACTTTTTTTTTAAATTTAGAGAAACGGAGCTGACGACATTATATTGTTGTATTTCTA
TTGAATTTTAGCCCAGTTTTTTTTCTCCTTTTTTTTTTCCTTTTTTAATTCATTTTTGGTTTAATTTACTCT
>M00285:128:000000000-BF978:1:1101:9275:18304_1:N:0:46
AACTAACCCCTAGAGTATTAACACACCATTTTCCATCTTTCCTTTCTGCCCACTAATCTACAATAATTCTCGGCCCAACA
GCACTTGAGTATTAAAAGTACCCTCCTCATTTCAAACCCCTTCTGCAGTCCTCCATTTCTGGCTTCATACACATTGCCAG
TGTTACTTGCTAAGCCTTCTGCTGCCTCCTGAAGATCCCGATTTCCTTTTCTAAATGTCTCT
>M00285:128:000000000-BF978:1:1101:24839:18304_1:N:0:46
GCCACAGAGTTCAGGGTGTGTAAGTAAGTGCTTTGCACCACTCGATCACTGCTTTGCAACTGATTCACAGCACAGCAGCA
GTCCAACTGACCTCTGACCTCTGACCTCCACCAGGGTTTGGGAACCACAGATCTCCTGCCACCACCCTACATTCTTCTAT
TTCACCCTCACATTTTTACCCAGCTTTACTTCACTTATTGGTGCCACTCATCCCAACTACTGCTTGTAGTAGTCAGCTCT
ACATTTTAACCACCTTCTGGGAAAAATAACCAAGATTTTTCTTGGAT
>M00285:128:000000000-BF978:1:1101:9490:18305_1:N:0:46
CATGAAGACAGAAATTTCTGATAGATAAGATCTTTCTTACTCACAGGTACATTGAAACACAGTGAAGTACATCTTTTGCG
CAGTGATTTTGGCGGGCAGCCCGCAAGTGTTGCCACACTTCCGGTGCCAACATAGCTTGCCCATAACTTCCTAACCTGTA
TGTTTTTGGAAAGTGGGAGGA
>M00285:128:000000000-BF978:1:1101:6372:18306_1:N:0:46
TACACTCCCGGGCAATGGCTGATTTTTGACACTCAAGTCACATCAAAGAAGTGATTATGCAAATACCTTTTGGGGAATTA
TTTAGCAGATAATAAACCTCCTGCCAAGCTGGAAAACAATAGATCAGACTATCTAGCA
>M00285:128:000000000-BF978:1:1101:5569:18306_1:N:0:46
AACTGCCTATAATTTTATTGATTTTTCTTTTGTTGCATTGGGCTAAATTTTCCAGTAATGGTAAGATTGGTGACTTAAAT
TGTAAATTCAGCATTCTGCTGTTGATATGATCCGCCATACTTTCCACTATTGATGTTTAATAAATTCCTTAACAAGTATC
GCTGTGGTT
>M00285:128:000000000-BF978:1:1101:21561:18306_1:N:0:46
AACAAGCACAGACTAGGATTTTTTTTTTCTTTACAATCAAGTGATTATGTCTTTCAATTATGTATATGTCTTTCTCTGAT
CAAGATTATTTTTGTCCTCTGAACAGTGTCTGCACTCCTTTTCACACGAGCTCGACGCTCAGCTCCGTCCCACACCGGGA
GCGCGTTTGCTTTGTATCCTGTTTCTTTCGTCGCATCGTTCAGTAAAATGATTACTGAGCATATCAACCTTTATGATTGC
ATATTGTGATTTCCAATAGATTTTCGATGACTTGATTCGTACCCACAATTGTTTCATTA
>M00285:128:000000000-BF978:1:1101:15267:18307_1:N:0:46
CAGAGGGCCTATCTAATACTAAGTTGCAGTGAGCCTGAACTGCCATCAGTTCAACATTCCACATACCAAGGCCATTTTAT
TTGCTCGTCACTAACCCCATTCATCACTTCTTGACTTTTCACTTAAACTGCATGATATTGCT
>M00285:128:000000000-BF978:1:1101:12048:18307_1:N:0:46
CGCAAGAGGCTGCAGAGGGTTGTAGACTCAGCCAGCTCCATCAAGGGCACAACCCTCCCCGCCATCGAGGACATCTTCAA
GAGGCGGTGCCTCAAGAAGGCGGCATCCATCACTAAGGACCTTCACCACCAGGGACAT
>M00285:128:000000000-BF978:1:1101:5079:18308_1:N:0:46
TCCTTAAACTCAAGGTTGCCAAAACTTTATTGCTCTGGTGTTGATTTGGACCAGGTCCCATTCACCCATTACTTCTATTT
ACACATTTTGGCTGCTAGATAAATTGCACATTTAATATTCTCAGCTTTGTTTTTGAATCCTTCCACAACTTCCCTGAGGT
ATCTGGTTCTTCCAAATTTGTTCTTTTTCTCAGTTCCAAAGAAGAGTTTTCAAATTAAAATGTTGACTCTTGTTTCATTT
TCCATATTTGTTGCTTTGTCTGCTGAGTGCTTCCAAAACATTCTGTATTTGTTTCAAATT
>M00285:128:000000000-BF978:1:1101:3648:18308_1:N:0:46
GCGGTGGGAAGAGTGAGCAGCTTCAAGTTCCTGGGTGTCAATATCTTGGAGGATTTATCCTGGGCCCAACACATTGATGT
AATCACGAAGAAGGCATGTCAGTGGCTCTACTTTGTTAGGGGTTTGAGGAGATTTGGTATGTCACTAAAGACTTTTGAAA
ATTTCTATCGATGTACAGTGGAGAACATTCTGACCGATTGCATTGCAGCCTGGTATGGAGGCTCCAATGCATAGGCTCAC
AAGGGGATGCAGAGGGTTGTAGATCAGCTAGCTCCATCACGGGCAAAAGCCTCCCCACC
>M00285:128:000000000-BF978:1:1101:12591:18314_1:N:0:46
TGCCAGTTCCCAATAATGCTCGATTCCTCGACCCTTCAAGTGCTTCTCCATCTCCACCTTAAACACGTCTAATGATCTGG
CCTCCACCACCCCTGGGGACAGAGAATTGCAGAGATCCGCCACCCTCTGAGAGAAGAAATATCTGTGAACTTCATTTTTA
AATGACCGGCCCATTAATTTATAGCTGTGTCTCTTTGTGACTCTCCCACCAGTGAAAACATCTCAACATCTACCCCGTCA
AGTCCCCTTAGGATCCCATTTGTTCAAATAAGGTCACCCCTCATTCTTCTAAACTC
>M00285:128:000000000-BF978:1:1101:24649:18315_1:N:0:46
GGACTTCTGATTGTATTGATGTACATAGAATCTTGGGGTGCAAGTCCATAGCTCACTGAAAGTGACAACGCCAATGGACT
GGGCGGTGAAGGTGCCTTCATTCACCAGGACATTGAGTCCAGAAGTCAGGAAGTCATCTTGCAGCTGTATAAAACTTGGG
CCAAATTTGGAGTGTTGTGTACAGTTCTAAT
>M00285:128:000000000-BF978:1:1101:7588:18316_1:N:0:46
CATACAGCTGGTGGTTTTACATCTATGTGTCTTTAGTGACTTCTCCCTCTTACAGCCCTAATTCTCCTATTGACCTTTGT
ATTCAGCATGAAAGTTCTTCACCCTTCAGTATACATGGAGTCTTCAGATGAAGTGTTAGTACCCCTTAAAGTTACAGTAC
CACAGAATACAACCTTTAGATTGGTCTGTTTCCTGACTTTTAATTGTGGGAATACAGGCCACTTGAGTATCTAAATTCCT
GCTTTCACTTTGACTGAACAACAGGTC
>M00285:128:000000000-BF978:1:1101:25315:18320_1:N:0:46
ACTGTATTTCTTACCCCTGAATAGTTAATCGCTGATATAACAACAGTTTTCCTATTTGGCTTAAACAGCGTTTTATATGC
TATATCCATTGATTTGCCACTTTATACACTAAACCCATGGAGTATCTACTTGGAAACAATTGTAGTGTATGTATTTCATG
GTGCTGAGTAGTTTAGTAACAGTTATTTAACTGCACTTCTTACCGCTGAAAACTTAATTGCTGATATATCAACTGATTTC
CTATTTTTCTAAAACAGCGTTTTGTCAGCTAAAAACATTGATTTGCCACTTATTGCAGT
>M00285:128:000000000-BF978:1:1101:22103:18321_1:N:0:46
GAATCGCTTTAAAAAAGTTATACGGATATTTTCTTTCTCTCAGGATAAGACTCGACCTGAAAGAAGTTTATATAATTATG
AACGGTATGGATAAGAGAGGCAATTAGAGTGTTTATAAAACTTGGAACATGGGGATTCAATCGAGAAAAAGGGCGCATCC
GCCCAGGATGTCTGTGTTGGGCATGCTACCAAGTTAAACTGCACATCTTCCTGCACATGGGCTGTGTGTCCACATTCCCT
AGCTGTTGATGCATTCATCGGGCTGCTCCTTAAATTTTGCTGAAGGATCTGTTTCCACCC
>M00285:128:000000000-BF978:1:1101:9325:18321_1:N:0:46
GGGTAAGAGATGCAGTCGAATAACTGTTACCAAACGACTCAGCACCCTGAAATACATACAATAGAAATGTTTTTCAACAG
TTACTGCATGCGTTTTGAGTTGAAAGTGGCAAATCAATAGTTTTAGCTTTTAAAACGTTGTTTTAGCCAAATAGGAAAGC
ATTTGCTATATCAGCGACTCACTCTTCAGGGGTAAGAGATGCAGTCGAATAACTGTTACCAAACACCTCAGCTCCTTGCA
ATACATACACTTCAATTGTTTTCCAATAGGTAGCCCATGCGTTTTGAGTTGAAAGTGGC
>M00285:128:000000000-BF978:1:1101:26370:18322_1:N:0:46
GATTCACCGAATATTTGTACATTGCTCATTTTCTGTTTTTGTGTATTGTGTAACATTTAGTGAAAGCTCACCCTGCACAC
AAGGAGCATAATTAAAATGGTGGAGAAAAGCTTCATGATTTTAGCCCCAAAATGTTCTTCTCCAATATTTACATAGAACA
TGGATACCTGCAGCACAATTCAGGCCCTTCAGCCCACAAAGCTGTGCTGAACATGTCCCCACACTATTAGGCTTACCCAT
AGCCTT
>M00285:128:000000000-BF978:1:1101:14150:18323_1:N:0:46
TTTCTTTGAGTTCTCTCCTACACACTGTATTCCTCAAGAGACTCTCTTGATCACATTTACCTTTCTATCTCTCTTGCATG
GGTTGTGCCCGTGATAGAGCTGGCTGAGTCTACAACCCTCTGCAGCCTCTTGCGATCCTGCACATTGGAGCC
>M00285:128:000000000-BF978:1:1101:11908:18324_1:N:0:46
TTTCTATTTAAAGACTGCTTGAAAATGTGACTCCATAATAAGGTACCATTTCCTTCCTTTAGTTCTCCACAGATCACATA
ACCATACCTGGAGACCAATTCTACCAGCACATGAAAGTGTAGCTGATGCATTCCTGAGCAGTCAGTAAAAAAAGATAAGG
TAGGTTAATTCTTTGGCTGTAGGCATTCAGAAGTCAAAGTAAGCAAATGTGATCGGGTGAAGAGCAAAGGGGAGAGACAA
ATAAAATTTGCCCTTCATAGAAAGGAAGTTAATGT
>M00285:128:000000000-BF978:1:1101:13357:18325_1:N:0:46
CAAGAAGTGTAGACAGAATCCATGGAGGGGAGGCTGGTTTCCATGATGTGTTGAAATGCGTCCACAACTTTCTGCAGTTT
CTTGCAGTCACAGGCAGAGCAGTTGCCATACCAAGCCATGATGCATCCAGATAGGATGCTTTCTGTGGTGCATCGATAAA
AGTTGATGAGTGTCAAAGGGGACATGCCAAATTTTTTTAGCCTCCTGAG
>M00285:128:000000000-BF978:1:1101:3514:18326_1:N:0:46
CAAAAGTAGGGGAAGTGAGTAATGTCCAAACAAATAATAAATATCCAGAATACGCTTGCACAGCTTCTGTGTAATTCTAT
TGGTAGATTGACCCAAATTTTGGAGTAGATTCCAAACATTTTTGCCAAAATAATGGTGGAAGATTTTCCCTCTTGTGCTT
CCCCATTATCCTGTCACTCCCAA
>M00285:128:000000000-BF978:1:1101:6315:18328_1:N:0:46
GTGGGCATGCTATGTTGGTGCCGGAAGTGTGTTGACACTTGCGGGCTGCCCCCAGAACACTCTATCCAAACAGATGTACT
TCACTGTGTGTTTCGATGTACATGTGAGCAATATAGAAATCTTATTTTAAGTTACTTGAAGTATGAGATACAAGGCTGGT
TTGGCTAATTATCTAATGTCATCTAATGTGTATTGCAATTTTTAACAGTT
>M00285:128:000000000-BF978:1:1101:9119:18328_1:N:0:46
GATCTACACTCTTTCCCTACACGACGCCCTTCCGATCTCGACTCCACGCTTTCCCTACTCTACTCCCATCAGATCTAGAC
CCCTCGCCTTCCCTATTCGCCCCCAAACACCACTAACCACATTATACACGTGCTAAGCGATGACTCCAGTTCATTTGGTG
TAAGGTTCTCAACAGAATTCTAATACCAGTTTAGGGTACAGTAACAAGCCAGTCTTAAAAGACGGCCTTATTTGGTTTTG
ATGCTACAGCACGCATATTTTCTACGCTAACCACCGTACGTCTAAGAACTCTGTGCAGAC
>M00285:128:000000000-BF978:1:1101:10036:18329_1:N:0:46
TCTGATTTTTTTTTCCTCATTTTGTGCATGAAACTAGTTTAGCTCCGTACAACATGGAGTGCACTGTGACAGAGAATCCT
TACAGGGCTTCACCACTAAATGGATCCCCACTAAATGTGGACGTTATTTGTAACCAAGTCAGCGATAACAGGGCTTGCCG
TAAAATCTACCACATCAACACGGCTATAAAAGCGAGTTTAAAGGAATGAGATAGGGAGGTTTGGGCAAGAATCCCTTAGC
TCTGGGCCAGCATTAAAAATCGGGGATGCACAAGTGTCCAGAATTGGAGAAGCCCAGAT
>M00285:128:000000000-BF978:1:1101:10215:18330_1:N:0:46
CTCTCTTCTCTTTCTCCAGTGAATTTACTGGCGATTGTGATCCTGTCCCGGGGAAAGTGCGGCCTCTCCACCTGCACCTC
TCGCTACCTGGTGGCCATGGCAGCTGCGGATCTGCTATTCATTCTCACTGAGGTCATTTTATGTCAGATCAAATATCATT
ATTTCCCGGTGAGTTTTTTGGACATCACACCTGTGTGCAGCACTATTCGTGCATTGGGGTTTGCAGCCA
>M00285:128:000000000-BF978:1:1101:7061:18331_1:N:0:46
TAAGATGAGAGGGGCAAACTTTAAAGGAGATGTGCAGGGTAATTTATTTATTTATACAGAGTTCTGGGTACCTGGATTGT
GCTACCAGGGTTGGTGGTAGGGGCATATCTGTGCACCACCCACCTTCCTGAAGTCAATGACCAGCTCTTTTGTTTTTCTT
ACATTGAGAATAAGGTTGTTGTCGTCATAACACCATGTCACTAAGCTCACTATCTCCTTCCTGTACTCCAACATCATTAT
TTGAGAAACAGCC
>M00285:128:000000000-BF978:1:1101:3205:18334_1:N:0:46
TTGTAGGACCTTCCCCGCTCCCAGAGAGAACAAGTGGTTTCCCTGCCCCACCGAAGTTCAGACTTAACCTCATAAATCCC
GCTCACGCAGAGAGTGGCAGAGTTGGGCAACGTGTATAACCGATGCCTCACCGGACCAGAGATACGGGTTCGATCCTGAC
CTCGGGTGCTGTCAGTCTGGAGGTTGCACGTCTTCCCTAAGGTCATGTGGGCTTCCCCCAAGTGCTCCATTTTCCTCCCA
CGTCCCTAAAGACGTGCGGGTGGGTGGGTTAATTTGCCACTGTGAATTACCCCTGGTGTG
>M00285:128:000000000-BF978:1:1101:28158:18334_1:N:0:46
GATCTACACTCTTTCCCTACACGACGCTCTTCCGATCTGGACTACACGCTTTCCCTCCACGACGCGCTTCCGAACAGACC
TACACGTATTCCGTGCCCGGCGCGATATCCATCAGCAGAGCGCGATCCTCCTGCAGGCCCGCAATGATTGCCAGGTTGGC
ATCCCGCAGCACATAGAGGCCGACAAAGGGACCTGCTGCCGCGGTGAGGGTGACCGCATCGACGACGGAACAAAGCAATC
TCTAGCACTTTTTCTGTGCAGTATGGAAGTCAGCTCCGCCAATGCCCGGTCCGGTCTGA
>M00285:128:000000000-BF978:1:1101:10993:18335_1:N:0:46
GATCTACACTCTTTCCCTACACGACGCTCTTCCGATCTGATCTACACTCTTTCCCTACACGACGCGCTTCCGATCTGAAC
TACACTCTTTCCCTACACGGCACGCTTCCGATCTAAACTGGACCCACTCCTGTCACGAAACCCCTCCACACGAGGTACAA
AGCGGCGACACGGCGACAGTCGACGTGTCGGCAGAGTAGTGAAGTGCGGACGGAGCACACGGTGGGGATGGATCGCATGA
CGGGAGGATGGTACTAGCAGTGAAGACCGGTGATCAGTATGTGTCGATGGTCTAATGTA
>M00285:128:000000000-BF978:1:1101:3552:18335_1:N:0:46
NNNNNNNNNNNNNNNNNNNNNNNNNNNNNNNNNNN
>M00285:128:000000000-BF978:1:1101:20911:18337_1:N:0:46
GTGCCCAGCAAGAAGTTGAATCTGCAGGGATAAGAAATAGAAATTCTGGAAGTACTCAGCATGTCAGGCTGGATCTGTAG
AGAGAAAATCAGAATTAATGTTCTTCAGTAATTTGCTTCACTGCATTCCATTTTTTGCAACTTAACTACAACAGGTTTGA
TTTCTAACTCTTCCTGGTTCTGATGAACGGTCATTGGCTCAAAACATTATCCGTTTCCCTCTTCAAAGAAGCTACCTGAT
CTGCTCAGTATTTCCAGTATGTTCTGTTTTTATTGCAAATTTCCAGCATCTGCAGTTTTT
>M00285:128:000000000-BF978:1:1101:4262:18339_1:N:0:46
TCGCTCCCAGATTTCAGAGAAAGGTTTTTGAGGCACACCAATATGCCTTCAGTGTGACTATATTTTGGATGTTTCCTAAC
TGAAAGAAATATTTGTCTCGGGCTCTTCTCTCACTCTCAAAAGGATTAGCATCTACTTTTCTGGAAACTTGCAGGCATAT
GTCCACATCTAATTACTCCATAGTGATACACAAATCCAAAGGTATGTCACTTCAACTGATTTTATCTGAAGAGTCCACGA
AAACTACTGATCTCAACAACATATT
>M00285:128:000000000-BF978:1:1101:9574:18341_1:N:0:46
TAATAGGTTAATTGGGAGTAGGGCAATTTTGTGCAAATTATTGGTTGCTTTAGCATCTGTCGGGAAATTTGTTGCCTCAT
TTTAAGGAAGACTGAGTTCTCCCAAGCACTTCTTTCCTGGTTTAAAACTCTGACTGACATAAACAACAATGTAATACACG
ATTCATCTGCAGTTAGATTTTCAAACTCAGTGGTCTGAAAAATGACATTTATTATTCACTTCAAAAACAACCAACCTTTA
TTAACCCTTCT
>M00285:128:000000000-BF978:1:1101:11498:18342_1:N:0:46
TGGGCTTCCCCAGTTTGTTGGATACTTTGGGATGTTTCTCAAAAAATAGCTTTCAAATCTTTCAAAACTATGTATAACCG
GCTAAAACGTATACATATCTGCCCTTTTATTTAAGC
>M00285:128:000000000-BF978:1:1101:8262:18344_1:N:0:46
TGTCAAGCTCAACAATGGATTACAGTTTTTAATACATATTTCCTTACAACATAGAAAGCAGCCATTCAGCCCATCAATTC
TATGTCAGCTCCTGGGACAATCAGATCAATCCCATTTTCTCCCTCCACTTATTTCCCTTATCCATTCTCTCTCACATCCA
TTAACTTCCCCATGATTCTCCTACTACCCATCTGTACTAGTGTTGCTTTATAGTAACCAGCACTTCTTTGAGATGTTGGA
GAAACCAAAGAACCTGGAGAGAGCTCACACAGACACAGGGAAACTCCACACAGATGGTAC
>M00285:128:000000000-BF978:1:1101:7610:18345_1:N:0:46
TCACTGATGCAGAGGAGACCACACCTGGAGCACCAAATGCAGTAGATGATATTAAGGGAGGTGCAGAAGAATCTGTCTCA
CTTTAAATGACTGTTGGGGTTCCTGGATGGAGGTGGTGTACAGCCAAGTGTTGCACCTATGGCAGGGGAAATAAAGTTCT
CAGGGTGGGATCAGGATGTGTGGGGGTGGGGAAGAGGAGTGAACCAGGGACTTGTGGAGAGACCGGTCCCTGCAAAAGGC
AGAAAGGT
>M00285:128:000000000-BF978:1:1101:4668:18345_1:N:0:46
TAGGTGATTTCTTTGGATGCAGTGCCCGGGATATCTTTCATGTATACTCCCTCTTTGTATGTGGTTCTGTCATAGCAAAT
GTATGAAGGAGCAATTTGGCAAGCACTGGTAAACATTGACGTGGTGTGGATTTGCAGTGATAATGGGCAACACAGAATTT
AATTGGAGATCCGTCCATTTAGTACGAATGCTCTCAGTCCAGTCAGATGTGTGATATCTGGCAATTGTTAAGTTTGATGC
TGTAGTACTCCCACAAAGGCATTCATCTGTTTCACACCATGATTGCCTGACTCTTGATCT
>M00285:128:000000000-BF978:1:1101:20635:18345_1:N:0:46
CACGGTTGCCTCCTAAACTGCAGAGATTTTGTTTCAGTTTTCCAGCATTTGTGGGATCTTGCTGTGCTGCTCCTGCATGC
CTTACCCCTAGTGACACTAGCATTGCTGGAGGTGAATGCCAGCATTAAACTGAGGAAGCTGGAGAGATCCTTGGAGAGGA
ACCAAGTAGTTCTGGGCTACAAATCTTGGTGTCAGAGGCATCTCAGCATGTGCCATAGGTGCCCAACATAAAACATCAGA
GGCACAGGCAGAGCAGCCAATGTAGGGAGCCAAAGATCGGAAAGACACGTCTGAACTCC
>M00285:128:000000000-BF978:1:1101:25803:18348_1:N:0:46
ACTCTGTGTAAAATAGTAACAATTTTAAAATTAAAATGCATGATTTATTAAAGTTCCTGAGGGTAAGCCTGAACTCTCAC
TTCATCATTTTGAAATGTCACGGTCATCTCACTGGTAAAAATCATTAATTTATTGCACCACATGCCACAGTATACAAAAC
ACAGCCAGAAATCTACAGGAGAACTATTCATGGATGCTGAAAGCTGGAGTTTGACTTTAGCTGT
>M00285:128:000000000-BF978:1:1101:10910:18348_1:N:0:46
CATGGAATATCAACAGGACAACAGTTGTAGTGTATGTATTTCATGCTGCTGAGTCGTTTGGTAACAATTATTTAACTGTC
ACTCTTACCCCTGAAAAGTTAATCTGATATATCACCTAATTTCTTACTGGGCTGAAACAGCGTTTTTTAAGCTAAAACCA
TTGATTTGCTTGTTTCTTCACAAAACGCATGGAGTACCAACAGGAAAACAGTTGTAGTGTATGTATTACATGCTGCTGAG
TCGTTTGGTAACAGTTATTTAACTGTACCTCTTACCCCTGAAAAAGTAATCTTGTTATAT
>M00285:128:000000000-BF978:1:1101:10505:18349_1:N:0:46
CGTTTAAGGTGAGAGGAAGGAGGTTTAAAGTGAATTTTAGGGCTACGTTGAGGGCAGCACGATGGTGTAGCGGTTAGCGC
GACGCTGTTACAGCGCCAGCGATCGGGGTTCAATTCCCGTCGCTGTCTGTAAGGAGTTTGTACATTCTCCCCGTGTCTGC
GTGGGTTTCCTCCGGGTGCTCCGGTTTCCTCCCACATTATAAAGAGAC
>M00285:128:000000000-BF978:1:1101:17543:18351_1:N:0:46
ATAAACAGAAAGTGCTGCAGTAACCCAGCAGGTCAGGCAGCATCTATGGAGGGAAATAAACAGTCAACGTTTCAGGCTAA
GACCCTTCATCAGGACTTGAAAGGAAAAGGGCAGAAGCCAGAATAAGGAGGTGGGGAGGGGGAGGGGGAGGGGCACAAGC
GGGCAGGTTCAGGTTCTACTACTTTTGCCAATCTCAAATATTATTCATTGTAACCAGCAATACAAGTTTTGGTAGTATTT
AAAAAAAATATATCAGCCTGCAATGCTGCCAATGATTCATAATGACAGCTTTATTATGAT
>M00285:128:000000000-BF978:1:1101:24435:18352_1:N:0:46
CACCAATTTACACTACTCCCACTCTATTCTCCCCAAATTCTCATCAACTCCCCCGGTTGCTTCCACTTGTCTACAGACTC
AGGGCAATTTACAGTAGCTTATTAACCCATCTCTCACACATCTTAGGGACTTGGGAGGAAACCCACAAGATCACAGAAAG
AATGTGCAAACTCCACACCAACGTCCGAGGTTGGGATGAAACCAAGGTCATTTGAAATGTGAAGTAGCTGTGCCACTGTG
CATCCATGTCCTGTGCTGCTTCATTCACCTTTAATGGAACTGAATTTCAGTGGTAGAATT
>M00285:128:000000000-BF978:1:1101:19608:18354_1:N:0:46
GATCTACACTCTTTCCCTACACGACGCTCTTCCGATCTGGACTACACGCTTTCCCTCCACTACGCTCTTCAGAACTGATC
CACACTCTTTCCCTGCAAGGCGCGCATCCGATCAAAAATAGATCAGTATCATAAAGGCCGCGCAAGTGACCAGCAACGAC
GAATCAGCCACCACTGTGTCCGTCCAGAACAAGATAAATAGCGGCAGATCATTACGCACATACAACGATATCCCGTCACA
ATCATTAAGGTGTAAGTCAGGTCTGACACGGCGAGGTCTACCACGCATGCCTAATAACGC
>M00285:128:000000000-BF978:1:1101:6001:18357_1:N:0:46
GTTACGGATGGGTCAGGGGAGGTTGAAAGGCTGTCTACTTAAGAAACTTGATCACATTTAGATAGATGATCAAGGACATG
AATAATGAATGATTGGAGTGAGGAGCAGAACAAGGCTTGAGGGAGAAGTTACCAAGGGAATAGAGAAACATACATTGGTC
TTACCAATGTATGATTAAGAGATTTTGGGCAGGGCATGACTAGGTAAGAAAGTTACAATAGGGGAAAGGTTTTATCACTT
CCCAGCTACGTCTCCATCAAATTCAAGGTCATGCATTATAGAGCAAAATGCAGAGGGGC
>M00285:128:000000000-BF978:1:1101:7959:18358_1:N:0:46
CAGCCTGCCAAACAGCAATATCGTAACTGCTTCCACTACTGCAACTGACGGTTCGTTCCAGACACCCACCAGTCTCTGTG
TAAAACACTTGTTATATACAACTAATCGAAATTTTCGCTCTCGCACCTTAAACGAATGCCGTCCAGTACATTTCTACCC
>M00285:128:000000000-BF978:1:1101:24289:18359_1:N:0:46
CTTTTCTAAAACAACTGGAATAAATAACAGAAAAAAATGTGCACCAGCATGCATATTCTATGTAATGGTTCCTTATGCTT
GCTTGTGACTTAGATCAATAGAACATTTTATCAAAATGACTCCTTGTAGGGAATGGAGCTATCCAACAGCAGGTGCAAAT
ACAATTAAGATAGCCTTGAAACTGAATAACTCTTCAAGTATGTTCATTG
>M00285:128:000000000-BF978:1:1101:12329:18360_1:N:0:46
TCCCTGAAGTGTCCAAAACCTAATCAGGCTCATTGCCCAGTACAAGGTTCAGTATGGCCTGTCCTCTAGTCAGCCAGCCC
GCATGTAGCAGTTAGCACAATGCTGTTACAGTGCCAGCAAACCAGGGTTCAATTCCTGTCACTGACTGCAAAGAGTTTGT
ACATTCTCCCATGTCTGCAAGTGTTTC
>M00285:128:000000000-BF978:1:1101:9324:18360_1:N:0:46
AACATAAACCTAACTTTGACCTTGATTATTCTTTCTAGAGTGTACCCACCAATATAAATAACAGGGATGTAAATAACAGG
GATGTCCACGCATCCTTTCTTGAACAGTCACATTTCTAACTTTTGAATCTTCTGCAGCAAGCCAACCTGCCTCCCGTTAG
TAACCTCAGATGCAAGCCATCTGAGCCAGGCAATTTGTCCTGTCTAACCATAGCCAGTCTTTCCAGCACATCCCATATCA
ATTATCAGCCCATCC
>M00285:128:000000000-BF978:1:1101:6536:18363_1:N:0:46
CGGCCCACAAAGCTGTGCTGAACATGTTCCTACACTATTAGGCTTACCCATAGCCTTCTATCTTATTTACCTCCATGTAC
CTATCCAACAGTCTCTTGAAAGACCCTATCGTATCCGCCTCCACCACCATCTCCGGCAGCCCATTCCACGCACTCACCAC
TCTCTGAGTAAAAAACTTAGGGGTAAGTTGGAA
>M00285:128:000000000-BF978:1:1101:11103:18365_1:N:0:46
CCAATCCAATCTCCCTCTGTGAAAACTTTGTCAACACCAAACTTAATTACTTCACAACCATGCGCTAACTCACCCAAACA
TCATCCACTCTACAGCCAATCACACAACCTTCTATTCACTCATCACTCCAGGAATCCACATGGCTCTCTGCTGA
>M00285:128:000000000-BF978:1:1101:9189:18365_1:N:0:46
CATAATACTCTGCTAGCTGTAACTACTACTTGTTTGGATTGCTCATGAATCTTCACTGATCCATGCAGAACTAAACCAAG
AACCATTTCCACTGCAGCTGCTTTCTGCAAATGATTAGTTTTATTCTGTGTTGGCTGCACCAAATTCCATTGCTCTGTAT
TTAGCTTGGCTAAATCCAACTTGTCATTGCTTGGCCTAATCCCATAATGCACGCAAGTCTTTTTGCATTATCTCTCTCTC
TC
>M00285:128:000000000-BF978:1:1101:9026:18365_1:N:0:46
GTGCACTGACAAAATGCACCAAAACACTAATTCTTGCGAAAGATCATCTCATAAACAAATCAGTTATACAGAGCAGACAA
GATTATAAGTATGTATTCTAGATTCAGTTAAAGATTATCAACATTATAATTTTCAAAATAATAACTAGTAATTTAAATTA
TAAAATTGAACATTGGAATAGTTATATAAAATTCTTAAAATATAGCCCTAATAATCTGATATGGAAGAAAATTAAAAC
>M00285:128:000000000-BF978:1:1101:12032:18367_1:N:0:46
ACTTATTTGTCTGTATTATGTTTGGTATTGGTTTATTATTGTCACTTGCACTAAGGTACAGTGAAAAACTCATCCTGCAT
ACCTTTCATACAGATTACAACTCATTACACAGTGCATTGAGGGAGTACAGGGTGCACTCAGGGTAAAAATAATAACAGAA
TACAGAGTAAAGTGTCACAGCTACAGGGAAGTGTATTGCAGGAAGCGCAATAAGGTGTGTTGCTAATAGCAGGACCGTGG
GACAAGGCTGCACTATTGGAGAAAGAAAAAC
>M00285:128:000000000-BF978:1:1101:24785:18369_1:N:0:46
TTTCAGTCCTTAAATCTCATTGTTTAAATCTTTCCCTATTTCTCATGGGGGGGAACCCTGTTACCCTCACCTCCCATTTA
TCATTTTTGCTCCTCCTGCAACTCACAGATGAGAGACGGAATGAAGTGAGAGGTCTCACCTCAAGAGGTCCGAGCACAGC
AAGATTTCATGAACAATGACGACCAGGAAGATTTGGTGACCACTGTTGACAGCTGTTCCTGGCGTTGGGTTTGAGAGCTG
CTGATCGGGGTGCTCGAATGGAATTGTCAGATGAAATGGGAAACTGTTCATGTTGTAC
>M00285:128:000000000-BF978:1:1101:28617:18369_1:N:0:46
GGATAAATTGCAAGGAATGCTTGTTCAGGTATCCGTGTCAATGATTGCCTACTTGTTTAACCTAGATCTGAATTGGATCT
AGAATCCTCTCATTGTGTTGACATGGAAACTGTTAATGAAAGTGTCATGTCGCTGATTAATATATCCCGCAGGATGTAAA
AAGGAAAATGGATCCCTAAGTATGCAACTATGACTCAGTTTTTAGATTGATCCCTCCTCTCTTTCACTCGACTGTGCATT
CAGTCCAGCTAACAGGCTTTCCACTCCAGGACATCCAAGATGTTCAACTTCTTTTCTAAC
>M00285:128:000000000-BF978:1:1101:23035:18375_1:N:0:46
TTACTAAAGTCCATGTAGACTACATCCACAGCCTTCCCTTCATCTACTTTCTTGGTGACCTCCTCAAAAAACTCCACAAG
ATTCGTTAAACACGATCTACCTCGCACAAATCCA
>M00285:128:000000000-BF978:1:1101:5189:18376_1:N:0:46
GTGAAGAAACTGGCAAATGAATGGTTTTAGCCTATAAAACGCTGTTTTAGCCGAATAAGAAGTTTGTTGATATATCAGAT
TACCTTTTCAGGGGTAAGAGATACAGTTAAATAACTGTTATCAAACGACTCAGCAGCATGAAATACATACACTACTACTG
TTTTCCTGTTGATACTGCATGAGCTTTGTGAAGAAACTTGTTAATCAATGTTTTAGCTTAAAAAAACGCTCTTTTAGCCT
AGTAAGACATTTGGTGGTATATCAAGATTAAGTTTTCAGTGGTAAGATGTACAGTTAAAT
>M00285:128:000000000-BF978:1:1101:11786:18376_1:N:0:46
AACTAGTTTCCTCCTTACCCTAACTGCCAATTATATCATGACATATTTAGCAAGTTGTTATTTAAAGTATTTCACATAAA
GGATAAAGAAAACTGAGGGAGAGGACTAAGTACAGAGAACTCCCACATATATAATTGCCCTTTTTTAACATGCAAAGAAT
GTAACTTTAAATTATGGAATCATCTAGGTTCAAGTAGAGGCACAAGATAATGACTCATTAGAAGTGAAATTACTTGCTAT
GTTAAAGTTATAGTAGGAGAAAAGTATTTTTATTATGCACATGGATTGTTCCTCATATTC
>M00285:128:000000000-BF978:1:1101:28641:18378_1:N:0:46
CTTCACAAATCACATGGAGTACCAACAGGAAACAGTTGTAGTGTATGTATTGCATGCTGCTGAGTCGTTTGGTAACTTTT
ATTGAAGTGTACCTCTTGCCCCTGAAAAGTTAATCTTGATATATCACCAGATTTCTTACTAGGCTAAAACAGCGTTTTTT
AAGCTAAAACCATTGATTTGCATTTGTCTTCACAAAACAAATTGAGTATAAAAAGGAACACAGTTGTAGTGT
>M00285:128:000000000-BF978:1:1101:18429:18379_1:N:0:46
CCGGTCAGTGCTTCTCTTCCCTGCACGTGGCCTGACTCAAGGAATCAGGTGCTAGCAAACTTAAATACATTGTTCTTTGA
TGGTTGTCCACCTACTGCACATG
>M00285:128:000000000-BF978:1:1101:17659:18380_1:N:0:46
CCTTCCCCTAACACATAATGAACCAAACTTCCCCACACTTTCTTCCCTGGCCTCTCCTTGAGCCTGCACCTTTTTTCCAT
TTCTTTCTGACTCTTGTTTGTCAAGTCCACAGAGCTTGGTCATTTTGCCTGACTTTTCTTAACATGCATTACTAGATCGG
AAGAGACACGTCTGAACTCCAGTCACTCCGCGAAATCTCGTATGCCGTCTTCTGCTTGAAAAAAAAAAATCAACAACACA
CTACACTACATCTACTCTCACCAATGCATTCATCTTCACTCACTGCGTGTAACTATCTGT
>M00285:128:000000000-BF978:1:1101:13248:18381_1:N:0:46
GGAGCGAGGTCCTAAAACAGTAGCTAATGAAAACACTTGCACAGACTCATACTCAATACACGCTAAATCGGGGACATCGA
ATTACATCTAAATCTTGTGCCCAGAAAATTAAATATCTAATATTAATTTCCCAGTAGTAATATCTAAACTTAGGCAAAAC
CAGACCGGCATCCCTTTTCCCTAATTTCTGTAAATATCTCTTTAAGAGATATTTACAGAAATT
>M00285:128:000000000-BF978:1:1101:18757:18382_1:N:0:46
GAGGGTGCAGAGGAGATTTACCAGGATGCTGCCTGAATTGGAGAGCACGACTTAGGAGGATAGGTTGAGTGAGCTAGGGC
TTTTCTCTTTGGAGATGAGGATGAGAGGCGACTTGATAGAGGTGTACAAGATGATAAGAGGCATAGATCGAGTGGACAGT
CAAAGATATTTTCCCAGGGCAACAATGGTTAAAATGAGGGGGCATAATTTTAAGGTGAATGGAGGGAGATAAGGGGCATG
TCAGGGGTAATTTTTTTAAAAAGAAAACAGTGGTGGGTACCTGGAACACATTGCTGGC
>M00285:128:000000000-BF978:1:1101:6047:18383_1:N:0:46
TCTTCAACAGATAATCTGTCCTCAAAGCACTTTGTGGACGGCAATAAAATGTTGGAGGTCAAAACCTTTGCTGTTCCCGC
CCTTCTGTCCCTCACCTAAGTCTGTCTGCCCCATCTCCAATTAACCCCTCCTCACTCTGGATCCT
>M00285:128:000000000-BF978:1:1101:17625:18384_1:N:0:46
CTGTTATCAAACGACTCAGCAGCATTAAATACATACAGTACAACTGTTGTCCTGTTGATACTCCATGAGTTTTGTGAAGA
AACTTGCAAATCAATGGTTTTAGCTTCAAAAACGCTGTTTTAGCCTAGTAAGAAATCTGGTGATATATCAAGATTACCTT
TTCAGGGGTAAGAAGTACAGTTAAGTAACTGTTACCAAAGGACTCAGCAGCATGAAATACATACACTACAACTGTTTTCC
TGTTGATACTCCATGAGTTTTGTGAAGAAACTTGCAAATCAATGGTTTTAGCTTAAAAA
>M00285:128:000000000-BF978:1:1101:5332:18384_1:N:0:46
AGAAGGATGGCTGAGCAGAAATGGCTGGAGTTTCTGCAAGAAGTGAGGAAAGTGCAAGACAAATATTCCAAAAATTTTTG
AATGTATAAAGGACACAGCTATGGCTGACGAGAAGTCAAAGCCAAAGTACAAGCAAAGGAGTGGGCACACAAGGAAGTAA
AAAAATTAGTGGGAAGATAGAGGATTGGGAAGCTTTTTAAAAACTTACAAAAGGCAATGAAGAAAGTCA
>M00285:128:000000000-BF978:1:1101:5676:18384_1:N:0:46
TTTTACAATACTGTTGTAAGTTTTTTTTTAACTGTTAAAATGAGTACCAGATCTAAAGCCTCTGCTAATGGTAAAGGTGG
TAAAAGCAATGGAGACCAGCCTACTTTGGAAGCTATCTCGAATTTGGAGAGAAAGTTTGATCAGAGCTTTGCCGAATTGA
AGTCTATTTTGAGGGATTTCGAACAGAAGCAGAATATTTTGATTGAAGAGAATGCCAGACAGAAACAATTAATTGC
>M00285:128:000000000-BF978:1:1101:14100:18384_1:N:0:46
CTTCTTCAACTGTAGCATAACTAATGATGCAGTTATCTGTCTCCTGAACAGTGAAAAATACACAATCTGCTGTTTACCTC
TCAGACTAGATCAGACACCACAATGGAACACTCAGAATTTAAGATTATCAGGCAATAGATCACAGCAGGAGTCATGCAGA
CTTAAGCACAGATGGGCAACTTCATGTTATTAGTGAAAAACCCTCCTAAGTCATTCATGGGATATTCCCACTCTTAAGTC
TACCTTATGAATAGAGAAGATATCAGATCACCTTCCTTGCAAGTTTTCTGTTCTTGATA
>M00285:128:000000000-BF978:1:1101:4121:18385_1:N:0:46
AACTTTACACTGAACAGCTTAATATGTAAATGCAGAGAGGGTCTCCACCAGTACAAAAAAGAATTAATTACTCAATGGCT
TCTCAATAACATTTTCTAAAACTATAAACTCTACTGGAACAGCCAGCAATTGTCCCGATCCTCATCTGAGTAACACCTCA
AAGTTTTCATTCTTCCAGGTGAATTATACCGCAATGTTTTACCTATAATATTAAGAGGAAGTTTCAAAGATGCTGCAGTC
ATTATGCCAGAACAAATGGTTGCTGCTCCTCCCATGTCAGCTCTCATTGCATCCATGCCC
>M00285:128:000000000-BF978:1:1101:12642:18386_1:N:0:46
GAGACACCTATGATCTTCTCCGCTGCCCTCACTACCCTCTGGAGGGACTTCCGTCCAGCAGCTGAGCAGCTCCCAAACCA
GACAGTGATTTAGTGAGTTAGGATGCTCTCGATAGTCCCTCTATAAAAAGTTTTCATTACCGAGGGATGGGAGCTCACTC
TCCTCAGTCTCCGCAGGAAGTAGAGACGTTCCTGGGCTTTCTTAGTGAGGGGCATGGTCTTAGTGGACCAGGTCAGGTCA
TCAGTGCTGTGCACCCCCAGGAACTTGGTGCCGCCTACTTGTTCTACCTCAAACCTGTTC
>M00285:128:000000000-BF978:1:1101:22317:18387_1:N:0:46
GTGTCTGTATCCGCAGATTTCGTAAGGCAGAAAGGCAAGTAGCTGAGAAAGTTACCGTGTCTTTTCTTTTTCGATCTTTG
CATTAGTTTTCAAATTAATACTGATTAATATATAGCATCAATGTTTGTCCATGTAATACAAAGAGATCAGGACAACAATC
ATGTCATAGATAATTATAAACAACAATAAATTATAGAATAATCTGGAGATCCAACAATATCTTAGTAAATGAATATAATA
TCAAGAATGGAAAGGAAAATATTTATTATATAAATTGAAAAAAAACGAAGGAGAAAAATT
>M00285:128:000000000-BF978:1:1101:7075:18388_1:N:0:46
TGTTTTGTCTTCGGTGGACGGTGCTTGTGAAGAAGCCTTTATTCGTGTTTCATCTTACGGCTTACTGAACTGAACTTTAA
GAACTAATTCCTGGACTTGGAGTTTAGGAATTTGCCACACACACACACGACGAGTAGTTTTGGGGTTACAGTTTAAGATT
CTAATATTTTGTTTTGTACTAATATACTAACTTTTTATTCTTATTTTACATATTATCAGATATAGTTATTAATAAAGTAG
TTTTAACAATGAAGTATGATTTGTTGCGCTTCTTTTGTTGCTGGGTTCGTAACAACTATC
>M00285:128:000000000-BF978:1:1101:19778:18390_1:N:0:46
CCCTCTGCCTCCTACCTCTGAGCCAATTTTGAATCCACCCAACTCGTTCTCCCTGGATTCCATGTGACCTGACCTTCCAG
ACCAGCTGACCATGCAGGGCCTTGTCAAAGGCCTTGCTAAAGTCCAAATAGATGACATTTTTGTAAACAGCTTTAAGTCT
TAGAACGATGAATAGAAGTAACATAAGGAGAATCAGATCCAAGGAGGATCATTCATCTAAAACACTCTGCTCCTCTTTTG
ACAGGTGTTAGCTGCTGAGTATTCCCAGCACTGTCTGTTTTGTTTCAAAGTAACTTTGGG
>M00285:128:000000000-BF978:1:1101:28247:18390_1:N:0:46
TGCAAAGGAAATCTGCTCCAAGGAGTGGTTGTGCAACAGCGGCCAGGGTGAATGTCCAGGGGAATTTGCTGGTACTGAAT
TGGAGTTGCACCAAACGGGCCGAAGGTCCGGACGGCTCTGCTGTTGGCGGCTCTGAGGGTGGGTCCTGGTGTGCAGTTGT
GAGCCCTGTGGCTGTTGGGCGGCGTGACGCTGACTTCTGCCCCGGTATCAACCAGGAAACGACGACCAGAACACCTGTCC
CACACATGCAAGAGGCCATCTGGGTGGCTAGCCACCATAGCCATCAGCGGCGGCCGGCCC
>M00285:128:000000000-BF978:1:1101:5949:18390_1:N:0:46
CACAGTTTAGAAGTTGTACAGTAAATGAGCAGCACGCAAACACGGGGTAAACATTAACTGTAAGGTTTTAATTATCAGTT
ATGCAGCTCGAATACAGTACGAACAGCTGTTGTTAGCCAAATAATGGCAGATGCTCATATATATTTAAAGGGGAGTCTGT
AGACTGTGTCGGCAATTTTGCTCCCCCTCAGAAAAACGTTTTGCCACTTAACAAGCTGTCTATCCATTTTCTGTTATTTA
AATTCCATAAAATTCTTGAGCCCTTTATGTCACACCCTGTTTTTTCTGAAGCAGGAGCAC
>M00285:128:000000000-BF978:1:1101:28662:18390_1:N:0:46
ACGTCATTCAACATACCGACATGAATTTAGATCATGGTACCTTTGTTGTTGTTGCACCAAGATCAGGTATTCACGAACTA
ACATCATCGCAATGATATGTCATCATCAGGAGACATCAGTGAGGCAAAATGAAGGCTTGCAAACACCTTCTGTCAACGAC
CAGGAAGAGACAATTAATGGCAACTTTGTCAGCATCACCCACAAACATTATGATGTTGCCCTATATCACAAGACAGATAT
TTATTT
>M00285:128:000000000-BF978:1:1101:21383:18391_1:N:0:46
TAGTCCTCCGTCCCTATAGTCAGGTCAGACTACCGATTTGGACGTCAGGACCGCTGCGGGCCTCCAACAGATTTTCCTCT
GGCTTCGCCCTGCTCGAACCTCGTTCACCATCTTTCGAATCCTAACATATGCGCTCCTGTTCCACCTCCCCGCCGGAACG
GACTGTGGGTGACGAGAGAGGTGGAACGACTGATTAGGAGAAGGAAGGCGGTGTACGGAATGTGTAAGCAGCAAGGTTCA
GACAGGGCT
>M00285:128:000000000-BF978:1:1101:13854:18391_1:N:0:46
CCTCTTAACCCAGAAATGTTGATCGCAGATATAGCAATAGATTTCCTATTTGTCTAAAACTGCGTTTTATAAGCTAAAAG
TATTGATTTGCCACTTTCTACATAAAGCTCGGAGTATCTAGAGGGACACAATTGTAGTGTATGTATTTCATGGTGCTGAG
TCGTTTGGTAACAGTTATTTAAGTGTACCTCTAACCCCAATAAAGTTATTCACTGATATAGCAATTGATTGCCTATTAGG
CTAAAACAGCGTTTTATAAGCTAAAACTATTGATTTGCCACTTTCTAC
>M00285:128:000000000-BF978:1:1101:8120:18391_1:N:0:46
CCTGTAGAAGGCAGAGGGTTATGGTGGAGGGAGTGCCCTCGGATTGGAGGGCTGTGACTAGTGGAGTCCCGCAGGGATTG
GTTCTGGGGCCTCTACTCTTTGTTATATTCATAGATGATTTGGATGAAGGAGTGGAGGGATGGGTTGGTAAGTTTGCAGA
TGACACCAAGATCGGTGGTGTGGTAGA
>M00285:128:000000000-BF978:1:1101:15336:18391_1:N:0:46
GACTGGAAGAAATTGCCAGTTCTGATACAAACAGAAAGAAAGAGCAAGTTACCAAAGGTTAGAGCATTAGATATTACTGA
GTATGGAAGGCTGGCTGGACAGAAGATAAGGTATTCCTCAATCATGCAGTGAGCCTCATTGTAACGTACGGGGGGGGGGG
GCGCACAGCTTAGTTAGATATGAGCTGGATGGAGTATTAAAGTGGCAGACAACTAAAGCTCGGATTCACTCTGTGGACTG
GATTC
>M00285:128:000000000-BF978:1:1101:3160:18392_1:N:0:46
AGTTACATGTTCCACAGAAACTGCTTTCTTCTCAAGCCAGATGGAAAAACCGTATAAATTCCTGACCAAACACTACAAAT
AATGGAAATCTGAAATAAAACCATTTCTGGCAGTTTGTTCAGTTGGTCAGGCAGCATCAGTGGAGAGTGAAACAGGTTGT
CATCCTGAACATCAATTCTTGTCAGAACCTGGAATAGTTAGAAAGCTCTTTATATTTTAAATTGCAGCAAAGAGAGGGGT
CAAAAGAACAAAAAGAATTTTTGTGATTGAAGGCCAAGAGGGACTGAATGGAATGAGTGT
>M00285:128:000000000-BF978:1:1101:25381:18393_1:N:0:46
TAGCACAGAGTTGACACAACACTACGTTACAGTACTATATTATCTGGAAGTAAAAAAATACAGGGGTGAATCTCCATGAG
TAGTGGGTAAGGTGGTGGTTTTTCTTAATCATTTTTATGGCTTAGCAGAACAAGTAATTCCTGAAAAACAGGACAAGCAG
TGCTTGTTCCCTCTTCCTGC
>M00285:128:000000000-BF978:1:1101:9861:18399_1:N:0:46
NNNNNNNNNNNNNNNNNNNNNNNNNNNNNNNNNNN
>M00285:128:000000000-BF978:1:1101:10102:18400_1:N:0:46
AGCACTCGGGGGAAACGCACACTGGCACAGGGAGAATGTGCAGACTCCACACAGACAGCACCCAAGGTCAGGATTGAACC
TGGGTCTCTGGAGCTGGGAGGGGCAGCCCTACCAGCCGTGTCATGGTGCCATCCATGTTAGTTCACCTGCACATCTGTAT
CCCTGGAAACCTCCTTCCCTTTTCCCAATGAGATGATCTCCCTATTTTTCCAAACAGAAGCCACACATCTACATAGAAAA
ATCATTTCCAATAACACACTGATTCTGCATGTTCATTGTTGCCTTCTTGTGCTGTGTCAC
>M00285:128:000000000-BF978:1:1101:19058:18403_1:N:0:46
GTGTAGAAAGTGGCAAATGAATGGTTTTAACTTAAAAAACGCTGTTTTAGCCAAATAGGAAATCTATTGCTATATCAGCT
ATTAACCTCTCAAGAGTAGTAGGTACACTTAAATAAATGTTACCAACCGACTCAGCAACATGAAATACATACAATACAAC
TATTTCCATGTAGATACTCATGGGCTTTGTGAAGAAACTGGGAAATGAATGATTTTAGCTTATAAAAAGCTGTTTTAGCC
TAATAAGAAATCTGGTGATATATCAAGATTACATTTTCAACGGTAAGAGGTATAGTGAA
>M00285:128:000000000-BF978:1:1101:4188:18403_1:N:0:46
CAAGTTCATTTGAGGTCAATAATTTTTGTAAACACAAGGGAATATTCAATCCAAAAGCTAAACACCGCTGAACATTATCA
CGATCCACATCTGGCAACATGAGGACTCAAAGGCCAACATCAGTTCATCAGGGAGATTTGAGGAAGAGTCAGGATTGCTG
AACAATCTTTAGCGTCATGCTGGTTGTTGATGCATATTTTCATTGCAATGGGCACTTTACAACAGATTATAAAGCACAGC
CTCGTGCTTACAAAAATTATTGAGCTCGAATGAACTTGTGATGCTTTAAGAGGTGCAAT
>M00285:128:000000000-BF978:1:1101:7044:18404_1:N:0:46
CATCTGTGATCTACACAAAGGCTTGGCAGAAAAGGTAAGGCATTTTTGCATGAATTCAGTGTTACTGTCTTCAGAGCAGG
AGGAAAGAATTTATTCAAGTCCTTTGCGGTATGGACAGAATTGGTTTGTGGGTGTCTCTTTCGCGGAGTAATGTGAAGGT
TCCAGCCCTCCCCCCTCGGTTTTAGAGATCAAACTGCTTCTGCACTTTCACCCTGTGCCCCTTCTCGTGACTGAGGAATT
TGTCAGCCAGAAGTTTGGCCCTTGGATGTGTTGCCCTTGCTTATCTCATTTGGGAGGAGG
>M00285:128:000000000-BF978:1:1101:24563:18405_1:N:0:46
ATTAATAAAGAAATCTTTATTAAACTTTAAACTTTATTTATACAGCACGGTAATAGGCCCTTCCAGCCCAGTGATTCTGC
GCCGCCCACTTAAACCCATGTTAAATGACCCGTGCATCTTTGGAATGTGGGATGAAACTGGAGCACTTGGAGGAAATCCA
TATATAGACAAAGAGAATGTACAAATTCCTTACAGACAGTGACAGGAATTGTTCTTTCTTTTTCAATCTTTTTATTGATA
ACAAATCAATACAGGTTAATATATATAGCAACAATGTTTACACATGTATTATAGAGATAT
>M00285:128:000000000-BF978:1:1101:27848:18406_1:N:0:46
TCTTAGAGATATGATCTATGGACATTTAGAGAATCATGATCTGATCAAGGACAAACAGCATAGCTTTGAGAAGGGCAGAT
TATGTCTCACAAGCCTAATAGGGTTCTGTGAGAAGATGACCAGGCAGATTGATGAGGGTAGTGCAGTAGATGTGCTCTAC
ATGAATTTTAGTAAGGCATTTGACAAGGTTCCACATGGTAGGCTTCTTCAGAAGGTCAGAGGGCATGGGATCCAGGAAAG
CTTGGCCGTGTGGATTCAGAATTGGCTTGCCTGTAGAAAGTAGAGGGTGTGGTGGAGGGG
>M00285:128:000000000-BF978:1:1101:26162:18408_1:N:0:46
CTGATGTAACTATTTTATGCTTATATCTCTGACATAGGATTCAAAGATATATTTGTCTGACTCAGAGACTATGATAAATT
ACCCAAACTTTTGCTAGCCTATCTCAGCCCTCATACACACCAGCAGAATGCAGCACCCAGAAATGCCATATAAACTACAA
GGAATTAACTCAACCATTTCATACAGTGGGTGGTAGGTGTATGGAACAAGCTGCCAGAGGAAGTGATAGAGGCAGATACA
ACTCCATTTAAAAGGCATTTGAACAGGTACTTAGA
>M00285:128:000000000-BF978:1:1101:8491:18409_1:N:0:46
TCAGTTAGGGTTTCACCAGGATCACATAGTTTCACACCATAACACAGCCTTGGTCCAAACATGGGTATGAGGGTTGAATT
CTAGGGGTGAATGTCCTCAGTATCAAGGTAAGATCTGACTGATTGTGACATCAAGGTACCCTGGTAAAGCTGAAATCAGT
GGGTATACAAGGGGCAAACACTCCAGTGATATAAAGTTATATTTCAAACAAAGGAAGATTGTTGTGACTATTGGAGGACA
ATCATCCCAGCCCCAGGACTTTGCTGTAGCAGCTTTTCAGTGCAGGGTCCTGGGTGCAAT
>M00285:128:000000000-BF978:1:1101:23731:18410_1:N:0:46
NNNNNNNNNNNNNNNNNNNNNNNNNNNNNNNNNNN
>M00285:128:000000000-BF978:1:1101:13604:18410_1:N:0:46
ATCTTGTTTCAAAGTTTTGCAACTCAGTTTTGTTTACCAACCTTGTTGTTGCATTTCTTTGTCTAAACTGACCTTCGCCA
GATGCAATGTTCGCATCTTCAATGTCAACAGAATTGGCCACGGCTGAGTCTCTCTCAAAACAAAAGGCTTTCAAATTTGG
CAAGCTTTTAACCATAGAACCATAGAACAATACAGCACAAAACAGGCTCTTCAGTCCATCATGTTGTGCCGTCCATCAAA
CCTCACACGATTTAACTCTTTCCTCCCACATATCCCTCTATCCCACATTCCTCCATGTGC
>M00285:128:000000000-BF978:1:1101:19938:18411_1:N:0:46
CAAAACCCTGGATCATTCTCATTATCTTTTTCAAATATCAGGTTGATCCTTAAAAACCCTAGAGGAAAAGAGTATTACAA
TAGAGGATGAAACACCAAAGATGTTGCACTTCAGGATGAGGAGGAGCATGTGGTTAGAGCAGATCTCTGATGATCAGCAT
TGTTTGTGTGCTTCTGAAAACTGCCATTCTCAGGAGTCACTT
>M00285:128:000000000-BF978:1:1101:6885:18411_1:N:0:46
TGCCTTGATATCCTGCACATAGCCTCCTGGACAATGGAAGGATGTGTGCTAAAGTGGGGTGTGTGTAAATGAACATAATA
GAGAACATAGAATAGTACAGCACAGGAACACTCAGCCATAGCTTACTGCAGTCGATGCCAATTGAAACTAATCCCATCTA
CCTGCACAAGATCCATATCCTTCTATTCCGTCTGTTCATGTGTCTGTCTGAATGCTGCTATCATGTCTGCTTTCACCACC
TCCCCTGGCAGCACAACCCAGGCACCTGCCGCTCTCTGTGTCAAAAGAAACTTGCCTTGT
>M00285:128:000000000-BF978:1:1101:11605:18412_1:N:0:46
ACCATTTCACAATTTCAGTCAAACACATTTAAAAATTGCCAGAAGAACTTTGTAGGTAACAAACATTGGGTAATCAGTGA
AAAATAATAACTCTGTAGATTGGGATTTCACCGTTTCCATGGAAAC
>M00285:128:000000000-BF978:1:1101:20330:18412_1:N:0:46
TCAATTTTTATACAATGAGTGAAATGTGACTGAAAGTTGATTGCACAGATTTTCTTCTCTTGTGTCCATTGTGAAAGTGC
AAGGAAGAATTTATCAGCTGAGCAAATAACAAGTGTTCATCCAGTGCGGGTAAAACATCTACTGGAATCATTGAAATCTC
CCAAGGCAGTACAAATATGATCACAATGTCTTATTCTATTTCATTGAAATATAAAGCTTTGGGAAGGTGACATTCACTTT
GCACACACAATTCACCTCAGTCTTACTTCCTTGATATTTTATCTGGC
>M00285:128:000000000-BF978:1:1101:12347:18413_1:N:0:46
CAGCTGGTGTGTCTGGGGAATGATTGGAACAGGAACAATGGGGAGAACTCAGGCCCAACATTCCCACTGGTATCTGCACA
TTGTGACAACCTGAAGCATGGCCCATACAGGTTGGAGCAGGAGAGGGACTGCTGCAACTTGTGGAACTCCGTTGGGATAA
TTCTCTAGCAAA
>M00285:128:000000000-BF978:1:1101:23771:18413_1:N:0:46
GGCATTTTGGTGTACCATTGACCATCTTGATCACAGGCAAACCACTGTGGTATTCAGTGGCATGCACCTTGTCATTTGTT
GCTGAGTGAGCCCCTCACAACACCACTGTGGACACACAAAGGACAATAGGTCAGTAGAGCAAGGAGGAGAGCTAGAGGTG
GTGGCGTCATGATGGAGAGATCAGCAGTGGAAGCCGATCAGTCCTAGATCGGAAGGAGCACACGTCTGAACTCCAGTCAC
TCCGCGAAATCTCGTATGCCGTCTTCTGCTTGAAAAAAAAAACAAACAAACCACGCAAC
>M00285:128:000000000-BF978:1:1101:15835:18415_1:N:0:46
NNNNNNNNNNNNNNNNNNNNNNNNNNNNNNNNNNN
>M00285:128:000000000-BF978:1:1101:16225:18415_1:N:0:46
AACCCTGACATCACATTTTGCTTCTTGAAGCCTTCCACTCATTGTGAAGTCTGCAACTATCTCTTACTCATATATCCTTG
TTCATAACAGCATTGAAGCACTTATTGTGCAGCTCATTGAGTATCTTTAAAAAGTTTATTTTCTTCAATTCCCCAAAATA
GAAACAGAAACAATTAAAGCTTTTAGAGTAGTGTTCATCTCTAGCAATCAGTAGCTTTTTTACATTTATTATTAATAGTA
TCCAGCACAAAAAAAGGCAGCTGTAT
>M00285:128:000000000-BF978:1:1101:25765:18417_1:N:0:46
TCCAGATGCTGTTGTCTTCAGATGCTAAAGGATGAAGAAGGAACCGGAGTCTCATGACTTTACTGTCAGTGCCTCAAAAA
AAAGAATTCTGGTAGGACATATGGAGTAAATGGCAGGGACCTTAGGACTGTTGGTGTATAAAGGGACATTGGGGTGCAAG
GCCATAGCTCCCTGAAAGTGCTGAGACAGGTAGATAAGGTAATGAAGGAGGAAGCTGGCATGCTTGATTTCAAAGACCAG
CGTATTGAGTATAAGAGTTGGGATGTAATCTTGAAGTTGGACAAAACATTGGTTGGACCG
>M00285:128:000000000-BF978:1:1101:15261:18417_1:N:0:46
CCACCAATAGCATTCTGCTTGTGCTAATTCGTTTGAAATAGCACAATGGATCACTGGGTTGGTAGCATTTCCCATAGAAC
CGGTGATGACCTCCTAGTTGGATAATGTGTTATGTCATGTCA
>M00285:128:000000000-BF978:1:1101:26237:18417_1:N:0:46
TTTATACTTGTTCACAGTATGAAAGTGAAGGGAAAGTTGTCAATCCTACCAAATTCAGAAAAAGCAAAGGACTAACCAAT
AATAATTAAGTTGTAGAGAAACCATGTCTTGTGAGTTCCTCTAGATCTGTAATACAGTCGTCAGTTGGGACCTCTAGTTT
TGAATAAGCAAGGGTGTGAAAGATTACTGGGGGTAAACAGAAGTACA
>M00285:128:000000000-BF978:1:1101:27673:18418_1:N:0:46
CCCAGCACCAATCCTAGTCTCACAGGGCACAGATTTCCAATCAGGAAAGCAAACCTCCACCACTTCCCTCTGACCCCTAT
TACCAAGCCAATTTTGCATCCAATTTGCCAGCTTGCTTTGGATCCCATGGGCCCTAATCTTCTGGACCACCTTCTGGTTA
TTCCCTACCTTGGAGAGTTATTGATACTACATCATTGGAGGCATTCGTAGATACGTAGGGGACGTAGGTACATTTTTGGA
AGATGGGGGACTTGAGAGCAATAGGGAACTGGCTCGGGCGAGGAGATTAGGATGGGGGC
>M00285:128:000000000-BF978:1:1101:16735:18419_1:N:0:46
AAGAGGTTTAGAGGTAGTCTATGGAAGAATTTTTTTTGTTTCACCTACCTCTTTGCTTCTCTCGCTTTCTCCCTGGATCT
ATCTCCCTTTCATCTCTTGATGCTTTAACCACTCACCTATATTAAGGGCAAATTCCAGTGGACAGTTAACCTTCTGGCAC
ACATTTTGAATATGAGGGAAAACAAGACCACTCTTCAGACAACCACAAAATCATCAGGAGTACATTCAAAGTCCAAAGGT
CAGGATAGATCACTGGA
>M00285:128:000000000-BF978:1:1101:10101:18420_1:N:0:46
GACCACCTTATAACTCTCAAGAGCCCTGCCTGATTTTAGCTTCCTAAACCTTAAATATGCTTCCTTCTTTCTCTTGACTA
AACCTTCCACCTCTCTTGTCAGCCACGGTTCCTTCACCCCACCATCCTTTCCCTGTCTCAGTGGGACAAACCTCTCCAGA
ACCCCCCATGTAATTGGTCCCTAAACAATCTCCACATTTCTGCGGTGCATTTACCAGAGAACATCTGTTCCCAATTTACA
CTCCCAATTTCCTGCCTAATACCATC
>M00285:128:000000000-BF978:1:1101:5344:18420_1:N:0:46
TATCTCATGAAAATGACCTAATTTAAAGTCTGGCTTTTTCAAAGTATTGTAAGGTGGTCTTCCCTGACCCTGTTATAATT
TATCCAGGCAAATCTCATGGTAGCAGCTAACTGACCACACAGTCCAGGAAGGTCACAGCCTACATGTTGTGCCATGGTCA
GTTATCCCCATTGAACCAGCATTGTGAGTCAACCTATCTTGAATTATGAAAGTCTTAGGAA
>M00285:128:000000000-BF978:1:1101:8300:18420_1:N:0:46
TCTTCTCCAGTAATTTGCCCACCACTGAAGTAAGACTCACTGGCCTGTAATTCCCAGGGTCATCACTACCCTGGCAGGCA
CAGTAAGCGGTTAGCGTAACACTTTACAGCACCAGTGACCCGGGTTCAATCCTGGCCACTGTCTGTTTGTACGTTTTCCC
TGTGTCTGAGTGGGTTTCTTCCGGGTGCTCCTGTTTCCTCCCACATTCCAAAGACGTACGGGTTAGGAAGTTGTGGATGA
GACATAGAAGAGAGAGAGAGAGAGAGAGCAAAGAGAGAGGAAGCGCACACGTCTGAACTC
>M00285:128:000000000-BF978:1:1101:22455:18420_1:N:0:46
AGAGATTATGGAGTTCTGAGAGGGAGAGGAACCTGAGTGTCCTTATGCAGGATTTTCAAAAGAATTGTATACAGATCCTA
CAAGTAATAAGGGAAGCTAAGAGAATGTTTGTTAAGAGGCAAATTCAATGCAATGGTAGGGAATCTATGCTTCAGTTACA
TATAGGGCCCGGGGTACCAGAGTAAAAAAGACTAGGTGTAGCTCAACAGGGATTTAGGGAGCTCATACCTGGAGCTTTGC
GCTCAGGTTTGGGCTCCTTATTTCATCAGGAATATACTTGCCTAGAAGCTG
>M00285:128:000000000-BF978:1:1101:27648:18421_1:N:0:46
GAGCAAAATGAGGGGTGAGCAGTGAAGAATAGAGAAAGATAAAGAGAGCAGGTGGCATCACAATCCATTAATTTTAAGAT
TGGCAGCAATTGGGCTTATGTATTGCATTAAATAGGTGGCACATCAGCATCTGATCTTCTGCCAAGGTTCTCCCATTGTG
AATCCTTTTTCAAGATCAACAAATATACGCTTTAGGTATTTACAAATAATTTCTGG
>M00285:128:000000000-BF978:1:1101:6414:18421_1:N:0:46
ACCTGTAGAAGAACACAGTTATTTGCATGGACAGTCACGATCCAGGAGTTTTCGGGGTGAGAAAGTCACTACCGAGTAAG
CCCTGAAGTATCGTTCGAGTTTTAAGTGGAACATTCAGACTTGTGATTCCTCTCTAAGCTCTCTCTCTATATCTATGTTT
TGTCTTCTATGTTACGAAGTACTTA
>M00285:128:000000000-BF978:1:1101:17342:18422_1:N:0:46
AAAGTCTTTTTTTTCAAATTCCCAGCTGCTACAGAAAAGAAATGAGAATTATTCATAAGGCCAATGTTCTCAGTTTTTAA
TGGTTTATTAAATACACCAGTGTCCCACACCCCTGTGAACTTTTATGGTTGTAAAATGGTGTGTCAGATGTTTAATTGTG
CCCATGAATCCTTCATGTCTAAGGTTTTATGGGACATGTTACCACCAGTTACTCAGAAATAAGAAACCATCTTAAGGTTG
TTGGTGCCC
>M00285:128:000000000-BF978:1:1101:17164:18423_1:N:0:46
TTTTTAATTTGCTACTTTCTTCACAGTTTAATTTGCAACAAGCAAAACCATAGAAAGGAGTGTGAGATGTAATCATGCAA
ATGAAACAGCTTAACAACAAGAAAATGAGCCACTTGACCTTTTTTAATGAGTGAGGCATTATTCCTGCTGTTGATAACAG
AATTAAAGAGGCATGCAAGTTCCAATAAAGTGTAAGGCACATTTTCAAGAGCAGCAGCTCTATATCACTGAAAGTTTACT
>M00285:128:000000000-BF978:1:1101:18860:18423_1:N:0:46
TGTGTGTGTTTGTCTCTGTGTGTGTATATGTGTGTGTGTTTGTCTCTGTGTGTGTATATGTGAGTGTGTGTTTGTCTCTG
TGTGTGTATATGTGTGTGTGTGTGTCTCTGTGTGTGTATATGTGTGTGTGTGCGAATCTGCGTGTGTGTATATGTGTGTG
TGTGTGTGTCTCTGTGTGTGTATATGTGAGTGTGTGTGTCTCTGTGTGTGTATATGTGTGTGTGTGTGTGTCTCTGTGTG
TGTATATGTGTGTGTGTGTGTCTGTGTGTGTGTATATGTGTGTGTGGGTGTGTCTCTGTG
>M00285:128:000000000-BF978:1:1101:16078:18424_1:N:0:46
AGCTTCTCAGCAACTGAAGTCATCTCTGTACTTGCTATAAGACCTAGACAACATTCAGGCTAGGGCTAATGAGCGATAAG
GAGCACTATGTTATGGCACAAGTATTATGTTCGGGTAGAGAGACTTTAGCCACCCACTGATAACATTCAGTGGCCTTTGC
CTTGCTAAATTCTTCATCCTCCAGAGTCTGGGAGAGACTGTTGACCAGAAACTCCAATGAGTTAACCACATAAATGCTGA
AATTATAAGATCAGGTCAGAGGCTGTAGCAATTGACTTGCCTCCTATCGTGCCAAAGCCT
>M00285:128:000000000-BF978:1:1101:22761:18424_1:N:0:46
TGTCTAGGTGGTTAGACCAAGACAGGCTATTGGTGATGTTCACTCCTAGGAACATGAAGTTCTCAATCCTCTCAACCTCA
GCACCATTGATGTAAGCAGGAGCATATGCACGACCCCCTTCCTGAAGTCAATGGCCAGCTCTTTTGTATTGCTGATATTG
AAGGAAAGTTTGTTGTCATGACACCATGTTAATAGGCTCTCTATCTCCCTCCTGTACTCCAACTCATCATTATTTGAGAT
ATGGCCCCCTCTGGTGGTATCATCTGCAAACTTGTAGATGGAGTTCGAAAGATGGAAG
>M00285:128:000000000-BF978:1:1101:21802:18424_1:N:0:46
CTTTTCCCCAGGGCTGAAATGGTGGCCACAAGGGGACATAGGTTTAAGGTGCTGGGGAGTAGATACAGAGGAGATGTCAG
GGGTAAGTTTTTTACTCAGAGTGGTGAGTGCATGGAATGGGCTGCCAGCAACAGTGGTGGAGGTGGATATGATAGGGTCT
TTC
>M00285:128:000000000-BF978:1:1101:20999:18427_1:N:0:46
TAAATGATGGAATAGAAACTACATGAGGCCCATTGTCTGCTTTCACAGCATTTCCTGTAGCAGGATATCCAATGGCACAT
GTCATCAGCTAGAATTGCCCAACTTTAACCTTAAATATTTTTGCCCAAAATATTGCTGAGAATTTGATCTGGCTAACAGT
GCAGTGGGAGAACAAAGGAATCTCCATGTTGAGAGAAAAAGCCAAGTGATTGTCATTTAGAAAATGAGTCCCAGTTACTA
CTGGCGCACTAAGTTGTCAATGCATTAATGCTGAGACGTAGCCCTTTCCCACAAATGATT
>M00285:128:000000000-BF978:1:1101:23329:18427_1:N:0:46
GCTGTGTAGGATTGTGACTTCCGTGGAGAAGGCACCAGGTAGGAATTCCGCACTACGCAAGCCATAGATGGAATGGTAGC
TTATAGTCAAAGGACAACTCCCAAAGCTTTTGTCCTGAAACTACGTCATCAGGTGGCCACAAGTGATGGAAGACTCTGTA
ATATATTGTAATAAACAGTCATTTCCCAT
>M00285:128:000000000-BF978:1:1101:12981:18427_1:N:0:46
TTTAACTGTTAAAATGAGTACCAGATCTAAAGCCTCTGCTAATGGTAAAGGTGGTAAAAGCAATGGAGACCAGCCTACTT
TGGAAGCTATCTCGAATTTGTAGAGAAAGTTTGATCAGAGCTTTGCCGAATTGAAGTCTATTTTGAGGGATTTCGAACAG
AAGCAGAAT
>M00285:128:000000000-BF978:1:1101:8870:18428_1:N:0:46
TAGTGACAGGGAATGATACATGGGAGGATCACATCATTGCATTAGAAAGGTTGTTTGAAAGACTTTCCAAAGCTAACCTT
ACAGTCAATTTGGCTAAAAGTGAATTTGGCCATGCCACTGTGACATATCTTGGTTATGTTGTAGGTCAAGGCAAGTTAGC
ACCTGTTCAAGCAAAAGTTCAAGTGATATCCGAATTTCCTGTTCCTACAGGAATCAGAACTGTTAGAAGATTTCTGGGAA
TGGTTGGATATTATCGGAAATTTTGTAAAAATTTTGCTGATATGGCTCTTCCCCTAACT
>M00285:128:000000000-BF978:1:1101:3128:18428_1:N:0:46
TTAATGTCTCCATTGCTCCAGGACTGATTTAGCCTCATGTATGTATTTCCAGTCCAGTACACTTTTGCAATTCACTTCAC
AGGCTAGTAAAATTGGGTTTGCTCCAATATAAAATCTTTACTCCTTTATTTTCATCTCTTTCCATAACAATAAATGTAAC
TGAATTATGATCACTGCCATCCCACTGATTTCTTCCACTTGCCCAGCTTCATTCCCC
>M00285:128:000000000-BF978:1:1101:20319:18429_1:N:0:46
TCCTCAGCTCTGTTCTAAGGGGACGTCCTTTCATTCTGAGGCTGTGCCCTCTGGTCCTAGACTCTCCCGCTACTTGAAAC
ATCCTCTCCACATCCACTCTATCCAGGCCTTTCAATATTTGGTAGGTCTCAAAGAATTCCAGCAGATTTGTCAGGTAAGA
TCTCTCCTTAAGGAAACCATGCTGACTTTGGCCTATTTTATCATGTGCTCCTAAGTACCCCGAAACCTCATCCTTAGTAA
TGGACTCTAACATCTTACCAACCACTGAAGGCAGGCTAACTGGCCTACAATTTCTGCTTT
>M00285:128:000000000-BF978:1:1101:12314:18431_1:N:0:46
GAAACAGCATTCATCTCAGACTCTTAAGAACTTTTTCCCCAATAAGAACCCATCTCATTCTTCTAAACAAGTGAATACAG
ATACTTCAGATCGGAAGAGCACACGTCTGAACTCAGTCACTCCGCGAAATCTCGTATGCCGTCTTCTGCTTGAAAAAAAA
AAAAACGAAAAAGCACACCTATCCCTGCTATTACAATCCGGATAAAATAGCGTCCATAGAACAACCTACCATCACTACTA
AATGTTAAGACGTGACGTCTACTATTGTCACTACTACCAAAGCACGTACTAACTCTCCTC
>M00285:128:000000000-BF978:1:1101:16752:18436_1:N:0:46
AACACACAAGCAAGCCCTGAGACCTACCTCTTTTAAATTTTCCCGCCCTCGCTCCAACTCCGGAGTCCAATATTCTGCGG
CATCATTTGAAGGATTCATTATCATGCTGCCTAATTTAAATTGTTCACAAAGTGATATAAGGCAAATTAAATTTAATTTG
AAGCACACATTGAAGCCTTTCTTCAATGTTTGAAAACCAGTTCATTTGAAACAAAAGAAACTGTATTAGTGTGGTTGATA
AAGAATCAGATTGTAATGTTATC
>M00285:128:000000000-BF978:1:1101:10516:18437_1:N:0:46
CACTGCAAGCTGCACTACTGTCCGAAAGCCAATGTAGATTCAATGTGCTGAGTAGTCTGTGTTGTAATAACATTTGAAAA
AACATGCTTCTATTTGAAATGATCAGGGCTTTAGTCATCACAAGAGAGGCATTCCACAACTGGCAAAGATTCAACGTTGT
TTAAATCCCGACTGTTCCCCAAATGCATGATCAGTAAGTTCTAAATACGAACGGGTAAGTTAATTTGGGGGTTTGAAATG
TGCAGCGCGGACTCGTTGGGCCGAAAGGGCCTGTTACCACACTGTAAATAAAATTTAAA
>M00285:128:000000000-BF978:1:1101:7405:18439_1:N:0:46
GCCGTGTACTTATCTAGATGACTTTTAAACGTTGCTAATGTGCCCGCCTCTTCCACTATTTCTGGCAGCTCATTCCAAAC
ACGCACCACCCTTTGTGTGACGAAGCTGCCCCTGATGTCCCTTTTAAATCTCTCGCCTCTGATCTTAAACCTATGCCCTT
TTGTTTTTAGCACCCTCTCCCTGGGAAAAAGACTGTGTGCTTTCACCCTGTCTGTGCCCCTCATGATCTGATCCACCTCT
ATCAGTTCACCCCTCAATCTCCTACGTTCCAGGGAATTAAAGTCCTAGTCTACACAACCC
>M00285:128:000000000-BF978:1:1101:5273:18442_1:N:0:46
CTTACAGACAGCGGCCGGAATTGAACACAGGGCTCTGGCACTGTAATAGCGTTATATTAACCGCTACACTACTGTGCCTG
CCCCCTGGACTGAGCAGGACGATAGATGATTAGCTTGAGATCATTCATCACCTCAAAGGGATCAGCCTAAACCACTTCTG
CCATGCAGGACTGGAGATACAGCTAGTTTCATCCCTGCATCCTGCACACAAGGA
>M00285:128:000000000-BF978:1:1101:21886:18443_1:N:0:46
ATATAGAGATCATTACATAACTGGAACAAATGCAACTCTTCAGTGGGGAAGAGTGGGCTGGGGTGGAAGTGAACAGCAAG
CACAATTCTTAGAGCACCTACCTATTCGAAGATTGGCACATTGACCAAGCAAGCATGATCCTTATT
>M00285:128:000000000-BF978:1:1101:19103:18443_1:N:0:46
TAATGATAATGGTGTTACTAACTATTCACAAAAAATAGTGTATATTAACTCATATGTGAAAAAGCCAGACAGATATAAGG
TGCAGAGACTCCCAATGCTGGGGATGCTTTGCAAAATGCTGCTCCAAAGATAACTATCCTTACTATTTGTTAGGTCTCAA
ACTAATCTTATACTCCATTCCAAAATATCAACGTTTGAGTGAACAACATTAGCATCATCTCCCTTGGCACATA
>M00285:128:000000000-BF978:1:1101:4625:18444_1:N:0:46
TTGCTGCTGTATAAGCTACAGTCGAATAGTCGTCACCAAACGACTCAGCACCATGAAATACATACACTACAACTATGTTG
CAATAGTTAGTCAATGGGTTTTGTGTATAAATCGGCAAATTAATGGATATAGCATTCAAAACGCTGTTTTAGCCACATAA
CACATCTTTTGCTATATCATCAAATAACTTATCAGGGGTAAGAGAAACAGTGGAATAGCTGGTATAGATCGGAAGAGCAC
GTCTGAACTCCAGTCACTCCGCGAAATCTCGTATGCCGTCTTCTGCTTGAAAAAAAAAA
>M00285:128:000000000-BF978:1:1101:19196:18444_1:N:0:46
ACAAGACCACCATTGTAGTTTATGTATTTCTGGGTGCCGAGTCTTTTGGTAACAGTTATTTATTGTACCACTTACCCCTG
AAATGTTCATCGTTGATATAACAACAGATTTCCTACTTAGCTGAAACGACGTTTTATAAGCTAAATACATTCATTTTTCA
CTTTCTACACAAAACTCTTGGAGCAGCCACAGTAAAAGAATTGTAGTGTATGTAT
>M00285:128:000000000-BF978:1:1101:18082:18446_1:N:0:46
TAACGATGATGTTTACATCCTCCCTGGCTGCAGGAGCAATACCAGAGGATTGGAGGATGGCAAATGTTGTTTACTTCATT
GTGAAAGGTAATGGGGATAACCCCTGAGAATTGTAGGCCAGTGAAGGGCAACCTATTGGAGAGGATTCTTAGGGACAGGA
TCTACAAGCATTTGTAGAAGTATAGTCTTGTTAGGGAGAGTCAGCATGGCTTTGTGAGGGGCAGGTTG
>M00285:128:000000000-BF978:1:1101:8805:18447_1:N:0:46
GACAAATGAACGTAGAAGCCAGTCCATCCCATTTTTTCATGACATGAAAACAGCTTTGCAGATTAGCACAATGTTCCATG
TGAAACTCATAAAGATTGAGAGCTTTAATTGCAGAGTTCACAGAACAATTTTATTGTGCTTCCCTGCGTAATGCTACACT
GAAACTGACGTTGTTGGTTTCAGTGCGGTGTTTGTTGTTGATCTGTGCCAGTTCTTGTAGTTGCAACAGTGCAACACAGT
TTTCCAGGCAGCTCTTAAAGGTACATGCCACATTCTTCCAATGAATAAATGGA
>M00285:128:000000000-BF978:1:1101:11258:18448_1:N:0:46
CTGGGGCCCTGTTTCTCATGCCTCCTTTCAACTCACTGAGGCTCTGTATCCAACACTCCCTTTAGACTCAAGAGTGCCCT
ATTTCCTGCACTCGCTTTAAATCCAGTGGGGTCTTATTCCTGTGTTCCCTTCAAACTCATCAGAGACCTGTTT
>M00285:128:000000000-BF978:1:1101:2866:18449_1:N:0:46
CATAACATTATTTTCATGTTTGAGATTATAACATCTGTATTATGATTGGGAGCAGGTTATAATCCCAGAAGCACAAAATT
CTCAGCTGTAGGACAGGTGTGGCCAGGTATCAACACGTTCTCAAAAAATCACTCATATTAGTTTCTCTTTCCACACCATG
TAGCTTTTTAGAATAAAGTGATCTCATATAGGACTATTGGCTACACCTACGATGAGTTAGAATCATGAAAATTAACCTAC
CAAAAACAAATACAAGAACCATATCCTTAACAAAATCGGACGAATTCAGAGTCATTTTCC
>M00285:128:000000000-BF978:1:1101:18654:18453_1:N:0:46
GGCGCCAAAGTCTAAAGTTCTAATAAAATGCAAATGCCTAACTTGTTCATGCCAATATTCGTAAAGAAGAGGCATATCCC
AAACTCAACTAATTTAGACTGGCTCTAATTTTTCATTAAAATATTCAAATCAAATTGATGCAGACTTTTTGTTCCCACAG
GAAAGAAACAAAAACATTCTTGATGTCTTTTAGAATTTTTTCCTGACAATTTACCCACCTCTTTAAGTTACTGGTCTTGA
TTGCTGGTAAAACTTTTGATACAACCACATTGGTTCCAGGCACAGCAGCTTCTAAAATGC
>M00285:128:000000000-BF978:1:1101:11333:18453_1:N:0:46
AATAAAGTGGAAGAGATTAACCTCAGTCAGTATGGTCTCCAGGAGATACAAGAACTATAAGGGATAATAGGGAAATGGCA
GAGATATTAAACTAATATTTGTCTGTCCTCACAAATAAATAGTGG
>M00285:128:000000000-BF978:1:1101:8525:18454_1:N:0:46
ATGGTTTTCTTTCTGGCCCAGAATGTTTTGGAGCGTTCTCCTCAACTGTTGATTGTTCTGGATGAACAAATTGGGATGTT
TTACCGTGTCAGAGATGCTATGAAAGTTCAAGTTGTTATTGGTGCGGGTGACTTGAAACAGACGACTCTGGGCACGGGTG
TTTCATCTGTTCTAGGTAGTTATGGGTTTCTTCCTCCGGCACTGTTGGGCGACTTGTGTTGAAAT
>M00285:128:000000000-BF978:1:1101:6367:18455_1:N:0:46
GAGGCAGGGTGGCTCTGCAAGTCTGTAGAAGAATAATCATTGATGGACTGACATCCTGCCTAGTTTCAAAGCTACGGCAA
AGCTGTAACAGCTCTCAGCAGGAACCTCATTGGTCTCATAACACAAGTTTTATGTTGCTTTGTTTCTGACCTAACTTTGT
CCAATTTCACAAATTTTTCTCAGAGTATCTGATTGGGTGAATACTTGGCTCACCAAAACAGGGTGAAATCCAATTTCCAT
GCGCTAATATCTCCTTAATGTATGTCAGTATCAACGTTTGTTCATTCCTTGGAGATATTT
>M00285:128:000000000-BF978:1:1101:21081:18456_1:N:0:46
TCCCTTAATACCGTTCACAAAATCTACTTCTTTCGTCATTTGCACTTATAATAATAGTGCCAATTTTTTTTATTGGTAAT
GAGATACACTGAATGGTGAAACTCTTTGGGATGTTTTTGCAGCAAAAGGTACAATGTAATTGAAGGCTATTGCATTTGTC
AA
>M00285:128:000000000-BF978:1:1101:5910:18457_1:N:0:46
TTCCAATTTTTCTCGCTAAATCTTGTTTTGACAAGGTTGTTTCTCGAATTCTTTCATGCATCTGTCAGAATAAGAATCCA
AGACGATGTAAGAAATATTTACAAAAATTGAAAAAGGATGGTGGTATGTCCTTGCCTAATTTTAGATTGTTGGAACTATT
TCTTTTATATATATCATACTTTATTGCTTTTTTATAGCGATTACCTATGATTGTTACCCGATCTCTGTGTAATACATGTG
GAAACATTATTGTTATATATAA
>M00285:128:000000000-BF978:1:1101:11028:18457_1:N:0:46
GGATTTTAGTGACAAACACAGTTACTGTCCTTCATCCATCGACAGAAACAAAACAGGCTGCCATCTCTCCTTCTTCTCTC
TTTCCATCTGTCTGTCTCTCTCTCTCTCTCTTATCTTTTTCTTTCTTGTAATGACCTCATCACGATAGTCTTATCTTCTG
TTTACGTAATACGTTGCACACACACACAATGTCCCATCTTAAAGGGTTATTTGCCTATAGTAAGCTACTTCGTAACAAAG
GAAACATTTTTAGATATAAAAAAGAAACAATTCGGAAGTTAAAATAAACTCCCTTG
>M00285:128:000000000-BF978:1:1101:11302:18458_1:N:0:46
CCTCCACACCTTGTAAAGGTGTAGAGGGTGTGCTACACACGGCAAGACTAGCTCAGCAGACCAGATCTAACACAAACTGG
TCTATAGTCTTAATGTTCACACATGAGACAAGTCCTTTCATAGCAGGAATAGTAATGGACCTATACTGGGTAATAATATA
CTTCTTTTAAGAACAATCATTTCACTATTTTTGCATGGATGTTCATCTTTTCACTTCTGCTTTAGGTTTATTGTGTGTGA
TATTTTGATTTATGTCAACAAAATCCCACACAACTTGCATGTAATGGTTTCTTAATTTAT
>M00285:128:000000000-BF978:1:1101:22313:18458_1:N:0:46
CCCTCTTCCAAATCAAGAATGTATATTGTGAACAGTTGTGGGTTCAGCACCGATCCCTGCGGCACCCCACCCACCACTGA
TTGCCAACCAGAGAAACACCCACTTGACCCAGCTCTCTGCCCTTTATTGGTTAACCAATCCTCTCTCCATGCTAATACCT
AAGCCTCAACTCTATGCATCCTTTTGTGCAGCATATTATCGAATGCCTTCTGG
>M00285:128:000000000-BF978:1:1101:10753:18458_1:N:0:46
ACCGATTTATCACCCTCTGGCTAAAGAAATTCCTCCTTATCTCTTTCCTGAAGGGAAGTTCTATTCTGAGGCTGAGCCTT
CTAGTCCTAGACTCTCCCGCTACTGGAAACATCTTCTCCATATCTATTCTATCCAAGCCTTTCAATATTTGCTAGGTTTC
GATGAGATTCCCCCTCATCCTTCTAAATTCCAGTGTATAGCCTCAGAGCCAGCAAACACTCCTCATACATTAACCCCTGC
ATCCCTGGGATCATTCTTGTAAACTCTGGACCCTCTAATGCCAGCATATCCTTCCTTTTG
>M00285:128:000000000-BF978:1:1101:13361:18459_1:N:0:46
TCCTTAATCTCATATCCCTTGGAGAGACTGCAGAGAGCTGCAAGTGCCTATGGTATACTTTTCCCTAAAATAATCCTCAA
GAGTGGAGTGGAGAAAATTAGAGGGCAGAAAATATCTTGGGATTGGATCGCAATGATAGCAGTATGACAGAGAGCCTTTT
GTTTAGTCATGGACATATTTTTAATGAACTGTTGGATGCTTCATGAGCAATAAAGGTCTCGACGCCATGCCAAAAAAGTG
CAAGAAACTGAAGATTGATGTTGTATGGTT
>M00285:128:000000000-BF978:1:1101:18190:18459_1:N:0:46
GCTTCCCACAAGCATTAGCTCCACACATCTTAGCATCCATATCAATGCAAAAGGCAGTCTGTTGCCATAGGTGTTTACAT
GCTGGACAAGCACCACATTGGAATAAATTTAGCATCCAAATGGCAAAACAACTGATCCATAGAGATGGGTTT
>M00285:128:000000000-BF978:1:1101:23869:18459_1:N:0:46
CTCCTGTCGGAAACTGGGACAAACACTTTTGCTTTTAAACATAAACAAGGGTGCAAATTTGTCCAATATCTATGTAAATC
TGTGGATGATGTAAAGAGGGCAGAATGAGAACCAGGTAACTCAAAGTTTCAAGACCCAGGTTTTGATCAA
>M00285:128:000000000-BF978:1:1101:10544:18460_1:N:0:46
ACTAAGGATAATTTTACAGTGGACAATTAACTTACTAATCAGCATGTCTTTCAAATGTGCACCAGAGGACAGGATCGAAC
CCAGCTTGCTGGAGCTGTGAAGCTGCAGCTCTACTCGCTGCACCACAGTGCTGCCCTTTAGTTTGTTCTT
>M00285:128:000000000-BF978:1:1101:20400:18461_1:N:0:46
CAGGCAGGAGGTCCTGTGGCCGCAAAACGTACTCTCGGATGGTGTGATTCCCCCTGGTGCCAAGGTCGAGGATGTCTCTG
AGCGGTTACAGAACATCCTCAGGAGGGAGGGTGAGCAGCCAGCAGTTATTGCACACATTGGGATCAATGACACAGGCAGA
AAAGGTATGAGGTTCTGCAGAGTGTATATCGGGAGTGGGAAACAGGATAAAAAGGAGGACCTTCAGTGTCAGGATATCTG
TCTTACTCGTCGTGCCACGGCGATTGAGGGTAAGAACAAGGCGATATGACAGACACATTC
>M00285:128:000000000-BF978:1:1101:12717:18461_1:N:0:46
GTCAAGGGTTATCCACCCAAGTACGGTGGCTGTCTTCATTCTACAAGTCCTTCTCTGCCTTGCTTTTGAATGAGAGATGA
CAGCAACAAAAATCTCCCGTCGTGTTCTCTTTGCAATGCATTTTACAGCTCACTAGCTAAGATCAAACTTTTTGTTCCTC
CCAGCTGGGATGTTCAAACCTGCTTTACCTTTTGAACCACCAAGCTATTTTCATTAAAACTTAAAATAGTTTCCTATAGC
AAATTAAAAAAAAAAGTCAACACCCTCTTTAATTTCCCTCCACGGATCAAATGAGCTGT
>M00285:128:000000000-BF978:1:1101:12540:18463_1:N:0:46
AAATTTCTAAGCTAGGGTGTTGCACTTGACTCCCAGTCTTTCACTGATATTCCGTATCGATAGACTCCAAAAGTTTTGAA
GAGAGCTTGCTTGAAAAGGTTCCTACTGGAAGTCTTAAACAGAGAAAAATTCAAAACCATATGTTATCCCCCCCCCCTCC
AGTTTAGTTTTAATTCCCATTTTCTAGGAGCTATTTTGTGTAAAACATTTTAAGTCTGCTATGTAGCTGTACTATGAGTT
CACTTAGAAAAATGAATTCAGTGCACAAACAGAACAAATGTCAGGTCATCTCTGATCATT
>M00285:128:000000000-BF978:1:1101:22820:18466_1:N:0:46
TCCAGGGAGAAAGTTCCCGCAACCTGCTCTCATAAGGCATGCTCCACATTCCAGACAGCATCCTCGTAAACCTCCTCTGC
ACCCTCCCTAAGGCCTCCACATCCTTCCTGTAGTGAGGCGACCAGAACTGAGCACAATACTCCAAGTGGGGTCTGACCAG
AGACCTATACAACTGAAGCAATACCTCTCGGCTCCTAAATTCAAT
>M00285:128:000000000-BF978:1:1101:21374:18466_1:N:0:46
ATTCACTGGGGGCTTTTAAGAGGGCACATGAATGAGAGGGAAATGGAGGGATGTGGCCATTCTGTAAGTAGGTGGCATTA
GCTATGTTGACACAGCACTGTGGGCCGAAGGGCCTGTTCTGTGCTGTACCGTTCTGGGTTCGATGTATCAGCAGGATCTG
AGCAGCAGGAGGAGAATTTAAAAATCTAGCCATGCCCCAACAGGGAGCAAGCATGGACTCAGAGTGCAGAGTGACCTCCG
TCTGTGTTGTCGGGAAGTATGATGCGAGATGGGTAGCTCAGTGACATGGGTCACATTCGC
>M00285:128:000000000-BF978:1:1101:12517:18467_1:N:0:46
ACACCTATCCTTTCACCTTTTCCTTTCCCGTCTTCCAGGGACCACAACAGTCCTTCTAGATGAAGCAGCGATTCACTTGC
ACTTCTTCCAATCTCCCACATTGCATTTGTTCTCACCGTGTGGTTTCCTTCACGTCGGAGAAATCAAACACAAATTGGGT
GATCGCTTTGCAGAGGACCTGAGTTCCATCTGCAAGGTTGACACTGAGTTGCTGACCACTTTAATTCTCCATCCGATTCA
CACTGTG
>M00285:128:000000000-BF978:1:1101:19563:18468_1:N:0:46
AGGAGAGGTCTCGTCCTCGGGTTGAAATTCTAAATTGGAGAAAGGCCGATTTTGTGGAAATGAGAGAGGATCTACGAAGA
GTGGATTGGGATGAGTTGTTTTCTGCCAAGGATTTCAGAAAGTGGAAGGCCTTCAAAGTCGAAGCAGACAGGTTTGCACA
ATGCTGTTTAATTATTTAAATAGATACAATGTTTTTGAAATGGTAAAATAAAACACATCGTGCACAGATACTCTTGCCTC
AGTTCCACACTCCATACATTTAATTG
>M00285:128:000000000-BF978:1:1101:13454:18471_1:N:0:46
CTAGTCCTCTGCCCATGCATCAATGGGAACACTCTGCATTCTGCCTACTGTGCACTCTGTCCAGATCTCTCATCATTTTA
TATACTTCTATCAGATTTCCCCTCAGCTTTCACTTCTCTCAAGTAATGGCTTTAATTATTTAAGTCTTTGTCAGTATTTT
AAGAGACTTTTTAAATTTTTAATCATTCTTGATTTTTTAGAATTATTTCATTGTTAATAAATTTCAATTCTTTCTGAACC
TCGGAGGCACTCGATAAACTTGACAATTCTGCCAGGTGTCAAAACATGGCTTTGGCATC
>M00285:128:000000000-BF978:1:1101:6785:18473_1:N:0:46
AATCAATGGATTTAGCTTGTAAAACACTGTTTTAGCCAAATAGGAAACTTGTTGCTATATCAGCGATTAACTTTTTTGTG
ATAAACGGTACCGTTAAATAACTGTTACCAAACGACTCAGCAGCATGAAATACAGACACTACAATTGTTTTTCAATAGTT
ACACCACAGAATTTGTGTAGAAAGTGAAAAATCAAAGGATTTAGCTTAAAAACGCTGTTTTAGCAATGTAAGTAATTTGT
TGCTATATTAGATATTAACTTTTCAGGGCTAAGTGTTACAGTTAAATAACTGTTACCAA
>M00285:128:000000000-BF978:1:1101:9045:18473_1:N:0:46
GTGAGATGGAGGAGGAAAAAAGTCATGTGAGGACTGAAGGTAGAGACAGAAATCAAAGGTTTGTATATGATAGAAATGTT
CTCAGGTGCATCTATTTCAATGCGAGAAGTATTGTAGGTAAGGCAGATGAGCTTAGGGTGTGGATTGCCATGTGGGATTA
TGACATTATTGCTATTAGTGAGACTTGGTTGCAGGAGGGTCAGGACTGGCAGCTTAATGTTCCGGGC
>M00285:128:000000000-BF978:1:1101:17428:18474_1:N:0:46
GAAGACATGGTTTAGGAAAAAAAAGGAAGACATCCTGTAAACATATTATAGAAAGTGCCCTCAACAGGCAGGGCCAGAGA
AAGCGAAGAATGGAATAGAGCTTAGCTCCATCATAAACGTTTTGATGGTTGCACTTCTCAAACCAGTGCTTTTGGGATGT
CTTCCCTTCGTCCTTAACCGTGACTTCACTTCCACCATCA
>M00285:128:000000000-BF978:1:1101:21348:18474_1:N:0:46
CGAAACAATATGCTTGTTATTGAGGGGAACAGCCACAAAGACACCCTGCACTGACTGCCTATTCCCTTTCCCTCCCCTGA
TGGTCACCCAGTTACCTGCATCCAAGGTGTAACTGCCTCCCAGTAACTCCTGTCTATCATCTCCTCAGTATCCTGAATTA
TCCAGAGTTCACCCAGCTCCAGTTCCCTAAGGTGGTCTGTAAGGAGCTGCAACCAATGTACTTCTCGCAGGTATAGTCAG
CAGGGACACTGGAGGTCACACTGATTTCCAATATTCTGCAAGAGGAGCAAACTACTG
>M00285:128:000000000-BF978:1:1101:11267:18475_1:N:0:46
TCAGGTTCCTCCGGGGAGACGGCAGCGCAGCATATCTGGGCAGCCTGGTCCACAAAGCTCTGGGTATCTGTCTTGCTGGT
GGGGACGGCAAAGTTTAAAATTTTATTTCTGGCAGTGGCAGGGATCTCTCGTTTGCCTTTCTGCCACTGAATGCCTAGGA
ACAATACATTCTGGGCTGGGCCCTGTACCTTTTCAGTGTTAATTGCCCACCCTCGTTCTCTGAAAGAGGAAATTAACAAA
TGAAGAGCTTCTGAGACAATAGCCT
>M00285:128:000000000-BF978:1:1101:28206:18476_1:N:0:46
CCAATTAACTTGGTCAGGAACCAAGAGATTCTGTATGAGGAGTATGAGCAGCTGGAGTTCAAATTAAAAAGCAGAACTGC
AAAAGGAACAAACACTGGATTGCCATTGAACCATATGGTAATTAGACCAGGGAGTTAAGTGTGTGACTCAGAGATTGGTG
TGGGTGAAATAGGTTTTAATTCATAGGGCACTGACGACAGTACTGGGGAAAGAGGGAGTTGTTCTGTTGTGACCAGTAAC
CTTGAAATTCAAGGCTATAGGTAAGGTTTGAAACTAAATAGTTGGGGATAGGGCTCGGGG
>M00285:128:000000000-BF978:1:1101:10424:18476_1:N:0:46
CCTTTCTGGATGCCCCACAGTACTTTACAGCCAGTGAAATGATGTTGACAAGCAGTTGTTTAATATAGGACAAAGTGTGC
AGGGAAAGCTCCCCCAACCAGCAATACGATAATGATAAGATGTATTTTTACTTGCAGTGATGTTAATTAAGG
>M00285:128:000000000-BF978:1:1101:8381:18477_1:N:0:46
CAATGAGCATAAGCAACAGAGAAAGTGTCTAAGTTGTTGTAATTAGCTCTGACCTAAGAGTCATTGGCACATCTTTCCAG
AATGTTCTCAGTGAAAACTAATGCAAAGCAATTGTTTGGAAGTAAAATTACTCATCTCAAATCTGTTCTGATAATGCAGG
CAAATGAAGAAGCTTGGTATATCCCTCCTTACAAAGGGGAGTTGATAATTGCAATAAAATACATTCCAAGTACCAAAACT
GCTCCTGCAGACA
>M00285:128:000000000-BF978:1:1101:22122:18480_1:N:0:46
GAGAAACGATGATGACGGATTTCAAACTGAGCCAGTGTGGGTCAGCGAGCCCTGGGGTCATGGGTGACTGGGATTTGGTG
TGAGTTAGGGAATGGGTAGCAAAGTCTGAGATCAGGCACTGAATGCAAGCTGGAAAGAGTAGTACTGTGTAGCACTTAGA
GTCATGCGTCCAGTTCTGGTTACCTCATTATAGGAAGGATGTGGAAGCGTTTGAGAGGGTGCAGAGGAG
>M00285:128:000000000-BF978:1:1101:18072:18481_1:N:0:46
CACCTGCTCAACACCCCGAATCTCTCATTCCTACTTGTAGCTCCACAATGCACTGCCTGAGTGCAGTGAGGACTGTCACT
CTGCAAACTAGTCACAATAGTACTAGGTTATGTAACTCTTGTTTCCCCTGACTTTTAGCTTTCCGGATTTCCTCACAATG
GCTTGCTCAATATTTTAGTATCTGGGGGACTGTGGGTGTGAGCATTATCTTATCTTCATCATTTCATAGTATAGCATGTC
AGTGTAAGATGCTACTGACCCAACACATTCATAACAATCTCTCCAAACAGTACATTTCT
>M00285:128:000000000-BF978:1:1101:8396:18481_1:N:0:46
GTGCAGCCTCACCAATGATTTATACAACTGCAACAACTCCTATACTCAATGCCCTGACTGATGAAGACCAGTGTGTTAAA
TGCCTTTTCTCCCACCCTGTCTACCTGTCACACCTCTTTCAATGAAATCTGCATTTGTACTCCTAGATCCCTCTGTTCCA
TTACACTCCCTAGTGCCCTACCATTCACACTATCAGTCCTATGCTGGTTTGACTTTCCAAAATCCATCATCTCACATTTA
TCTGTATTGAAATCAATTTGCCACTCCTCAGCCCATTTCCCTAACCAATCAAAATCCCCT
>M00285:128:000000000-BF978:1:1101:27720:18483_1:N:0:46
TCCAAAAATTGCAGTAATAGGGTGAGGTTGTAAATCGATCTTCAATACATCTGAAATAATATTAAAAATGTCAAGCTCTT
TCAGATAATTTTGTGAGGTATATTTAATTATAGATTTTACTAAAAGCTGCAGAGCTCTTTGGTGTAGAGCAGCAATTGCA
AAACAATGAGTGAAGTGACAATGGGACTAAGTGGGGAACAAAATTGCAGACTTACAGCTATCTTTGTTTCCATTGTAACT
TGAATTATTTGTTGGGATCTGGCCAACAACTGAATTCAAGCTAATGCACCACAATCTGTT
>M00285:128:000000000-BF978:1:1101:14824:18484_1:N:0:46
GACTTTGAAAGTGCACCTCCCTTTAATTTCAACTTGCTGATTGCACTATCCATTTGTTCTATTGAGCTAGCTTTCCCTGC
CTGGAAAAGATAAGTTCTACACAAGGCGTTTCCAAATTCAGTAACAATTCTACATCAGCCTCATTAATAAAAAGATTGAA
TGCAAACTCTTGGGTAAAACCATGGGGATATCTGAAAATACTTCCCCTGCAATATACCAATTAGTGATTAGTAATTTAGA
TCTTTGAGTGCAGAAC
>M00285:128:000000000-BF978:1:1101:28584:18484_1:N:0:46
CGCCCAATCAGCTAACGCTATCGTGCCGCCCAATCAGCTAACGCTATCGTGCCGGTAGATCAGCTGTGATCTTCATGAAT
GGGGAGCAGGTTCAGAGGAGCATATGTTCTGTTCCTGCCCCTATTTTTTTTAATGTAATCTAGCTAATCTTGTATACTGT
ACATCCAACAGGTAATATTTACCATCATTAAAGACAAACCTCACACTGCATGAGCAAACATACACCCAATATGT
>M00285:128:000000000-BF978:1:1101:23692:18487_1:N:0:46
AGCTAAAACCATTCATTTGCAACTTTCTACACATCCTCATGGAGAATCAACATGAAAACAGTTGTAGCATATGTATTTCA
TGTTGCCGAGTCGTTGGGTAACAGTTATTTATCTGTACCTCTTACCCATGAAAAGGTAATCTTGATATGTCACCAGTTTT
CTTATTAGGCTAAAACAGCGTTTTATAAGCTAAGACCATTCATTTGTCACTTTCTACACATCCTCATGGAGAATCAACTT
GTAAACAGT
>M00285:128:000000000-BF978:1:1101:16923:18488_1:N:0:46
ACTACTTTGTGCAGAGTGGCATTTTGAATGCTACTGGGCATTTACACTTAGAGGTTTCAGCTAGGCACAAGATCTGGCAG
ATTGTGACCACAACATCCAGTTAGGAGTTCCAAGTGCCAAAATTTCCACATCTAAAATTGCCAGAGCTTTCAAATGATCT
CCTTTAATCTTTTTAACCTCTATGATTTTGTAGTAATATTATGTTTTATGTTAATATTATGTACTATTTGATATCTCACA
T
>M00285:128:000000000-BF978:1:1101:12878:18490_1:N:0:46
AGTCTATGTATTTCATGGTGCTGAGTCGTTTGGAAAATGATATTTAACTGTAACTCCTACCACTGAAAAGGTAATCTCTG
ATATATCACCAGATTTCTTATTAGGCTAAAACAGCGTTTTATAGGCTAAAACCATTCATTTGCCACTTTCTACACAAAAC
TCACGGAGTATCAACAGGAAAGCAATTG
>M00285:128:000000000-BF978:1:1101:21055:18490_1:N:0:46
CTTTTTTCCACTTACAAATGCAATGACAAGCACTGAGTAACTATTCAGCTACACCTTGGTGAAGTTCTTGCTATTCTGCT
CAAATAATATCTGAAGCCATCAGAAAAATCCCACATCACTGCACTGTAACACCATTTTCATC
>M00285:128:000000000-BF978:1:1101:22392:18493_1:N:0:46
AGACACGTAGTGACAAATGGCTTCCTATGTTGTAATGAACTATATGAGGAATGTGACTGGAAGCTGAGCACTCTGAACAA
GCGACTGAAGTTGAACAGGCAACAATTGAAACTCAAAATGAAGAAAGGCTCCTTCATGGTCACTGATCCTACGGTGGTCG
GAAGCCAGATCCAGCAAAAAGGCCAAGGCACTAAAGGAGGTATGGACTGATGCTGCAAGAGCACAACATTTCCTGGGCCT
TGTCAATTCTGAGCAAGTTGCTGCCTCATCTCAATGAGAAGTGTG
>M00285:128:000000000-BF978:1:1101:24767:18496_1:N:0:46
GGCAGGTCAGGCAGCATCTGGGGAAAGAAAACCAGTGAAAGACCCTTCATAAGAACTGGGAGAAAGCGAGAACAGGTTAG
TTTTCAGTAGCAGAGAAGGTGGAGAAGGGATGACTAAAACAGTCCCTTTAAGAGTCTGCAGCTCTGCCAAGATTGCAGGG
TGATTAACTGCCTAGAAGTTCTGGGTGTTCAATGAGTGAAGATGATGTCCAGCTTCCATGAAGATTTGCTACACTAAAAC
TTAATCATAATCCATAGGGTCCCTTTGTGGTTAGCATAACATGGGAAGGTTAGTTAACA
>M00285:128:000000000-BF978:1:1101:21165:18497_1:N:0:46
GACCAGGTCAATGTATCACCTCTGCCTCAACCGAAGCTTAGATATTGAGAACTTTGATCTATATTATGTGGATATATAGT
TCTGATGTGTTCTCTCGTCAGGCTTCTTCACCGGACCACGGAACAACCGCTTTTCACCTGTCCGTTGGTCGAGGTTATGC
CATGATTTTCCAGTTGCTGGTTGATTTCCAATTCCCGTCTCCAGCAGACAACACCGGTGTCGGCTGCAACCACCTCCAAA
TCTGAATCCAAGAAGAGGACTGTACATTTGAGTTCCCTCTCTGTGAATTTGCTAACGTTG
>M00285:128:000000000-BF978:1:1101:16163:18499_1:N:0:46
CCCTATCAAACATTCCTTGGAAGTCCATATTCTACAACATTTTTCTCATTAATCCTCTTTGTCACTTCATCAAAAAAGTC
TGTCAAATTAGATCTGATTTGCCTTTAACAAATCCATGCTAGCTTTCTCTAATCATTTCACACTAACCCACGTGACTGTT
TATGATTATTGTTTCTCTAGTTTTCCTCACAAGCATGATTAAACTGATTGGTGTAAAGTTACTGGGTTTGTCCCTAAGCT
CTTCTTTCAGCAGGATAGTATTATTTTTGATTTTCCAGTCCTCAAATGGCACCCCTGAAC
>M00285:128:000000000-BF978:1:1101:27968:18499_1:N:0:46
CCTTCAGTCTGCTCCCCTCAAAGAAACGCTTCAGGACATTCCACACGTCCACAGCCAGATTGAGGAATAGCTTCTTTCCC
AGAGCGCAGATGCTCAAGACGAGAGGGCATGCCTTTAAGATAATTGGTGGAAAGTATAGGGGAGATGTCAGAGGGAAGTT
TTTCACCCAGAGAGTGGTGCATGGAATGCACTGCCTGGG
>M00285:128:000000000-BF978:1:1101:7078:18501_1:N:0:46
ACCGCTCGCGCTCCGGCGCGAGCCGCCAGCGATGTCAATGGCGGGAAACCCGCGTCACCTTACGCCGTCTTCTCCCCATC
GCCGGCGTGACGTCAGACGCCAAGCCCCCTCCCCACCCGCCTCCGCTTCGCCCTCTGACCCCTCCCGCTGCTCCGCGGAC
CCGGTGGCGACGTGTTAGTCCGAGGGAGAGGAAGATGG
>M00285:128:000000000-BF978:1:1101:20459:18501_1:N:0:46
TGCTGGGTAATGTCCATCTTCATTGTCAAAGCTGTGCATGATTTTTCCTTGTTTCTGTGCCCTCTCCAGGAATGCTTCGG
GACCTGTTGTAAGAAGTGCTCCCTTGCCAATGGTGCCCACTGCAGTGATGGACCCTGCTGCAATCACACTTGCCAGGTAG
CGGATTGGCCAGAACCATGCAGTCTCGTGAAACTGCACGTGCCTCCTG
>M00285:128:000000000-BF978:1:1101:22170:18503_1:N:0:46
GGGCCTGTTTCTATGCTGTATGTCAACATGGCTCTCAAGATAAGCTCACGTGATGACCACAAAGGGGGAAGAATCACAAA
GCTGCAGAAGCAGAGGGTTAATTCTGCTAAGTAATGATTGGAAACAACAGGGAAGGCACCGAGTGTCTGATGTTGCAGTC
CTGCTTCTCTGATTAATGCCAATGGATCTCTTCATCTGCAGCAGGAATGTGAGAAATGGCCCTGCAATATAATGCCTCAT
GGTCTACCCAGAGTCATGCCACTGCTGTTGCCAAGGAGTTTGGAATCTTGATCCTCAA
>M00285:128:000000000-BF978:1:1101:12063:18503_1:N:0:46
GGACAGGGGTGTAGGGGAGAGGATTGAGACAGAAATATCCCAACACTGGACATTTTCCTACTGCGTAAGCGATAAGCAAT
ATTAGTAGAACTACAACAGGTTGACTGTTTGCCAGCTCATCCTGGAAACAGTGGAAGCTGTACAATAATTAAAAGAGATA
AAGAAACATTCCCCAGTAAGTAGCAGATATAAACATAGAACACAGAACAGTACAGTGCAGTAACAGAGTTGTTATGAACT
AATTATGATAGTGATACTTAATCCCTTTTGCCTGCACAAGGGATTAAGTATCAAGGTTT
>M00285:128:000000000-BF978:1:1101:27461:18504_1:N:0:46
ATAGGAAATCTGACGTGCCATTGATAGCTCCAGTTAAGGCAGATGCTTTAAATCTGTTATCCCTTCAAATTTTTAGAACT
GTTTTATAGACCATCAGGAAAGCAATGGCATCAACAGTCATGAGTTGTCATTTGTAATTATATTTACACATTCCCATAAA
ATGATAAGGA
>M00285:128:000000000-BF978:1:1101:14335:18506_1:N:0:46
CCTGACGTATAAAGAGGTTCAGTGAAATGTCTGTGCAATGAAGTTTCCCTCTCACACCAACTACCCTCACTCTCTTCCAG
TGTCTGAACAATCTGTGTATTAATTGGAAACTTATTTTTTAAGGGCAGATACTGGTTTCAAGCCATGTAATTGATAGGGA
GATGAAGAAAGAATCATATTGAACAGGCTGCATCTCAGTCATTCAACACACACGTCTGGCAGTCTCTTCAATAATGTGAG
ATTTATCAGAGACTGATATTTAAGCAAAAAAAAGTAACTTACAGAAAAATAGTGTTGAGT
>M00285:128:000000000-BF978:1:1101:25132:18506_1:N:0:46
TTAGCTATTAGATGCAACTGCTAATTTAAGATTGGTGGGTTGCTACATCCTGAAGAGAACATGTCATATTATACCTATTG
TGACACTGTTGTAGCACTCCTGCAGCCTCAATAGAAGTTACAATACTTAAAAGGCATTTTGACATACAAGTGAGTAGGAA
ATATTTAGATGGGTATGAACCAAAAGCAGGAAGTGGGACTAGCTCAGTTGTGCAACATGATTGGTATGGATGTTGGGCCA
AATGGCCTGCTCCTTTTCTGTTTAACTATATAACTGTTCAACTTCCAAAGAATCAGAGA
>M00285:128:000000000-BF978:1:1101:4641:18507_1:N:0:46
GTGATGGGGTGACTCTGCAGGGTGACTTGGGCTGGGCGGCCGGGCTGGTTTCACTCTCCTCCTCCCTTCTGATCCACCCG
ACGGATTTGCCGATCCGTCACCAGACGAACACATTGGGGTGAGCTGGAGTCACATACAGTCCAAAGCGGGTGAGGACGGT
GGTTTTCTCTCTCACACACATGGGAGTCAGCAGGAGGGAGAGACTTAGGTCTGTTGGCGGAGCTGAGCTGATATCCCGAC
TGCTGTCATAGGACATTGACCTGACACTTCTTTCTTCCCTCCACGGGCGCTGCGTGACCT
>M00285:128:000000000-BF978:1:1101:13332:18509_1:N:0:46
CCAAACCCTTCTTAACACATAGAGACATTTGGAAATAGTGAAAAGGCCTTCTGACAACACAGGCTGGATAAGATTTCTTT
ATTAGTCACATGTATATCGAAACACACAGTGAATTACATTTTTTTGCTAGTGATTTGGGGGGCAGCCTGCAAGTGTCGCC
ATGCTTCCGGCGCC
>M00285:128:000000000-BF978:1:1101:16037:18509_1:N:0:46
TTTGAAGGGATTGTCAGATCTGGTTATTTTCAAATCCACAGGTTTCTTTCAGGAGTCCAGGAATGAGTTGAAAGCAACTT
GGTGCTTCAAAGTTTTATTGGAAAAGCTTAAAACAAAGGAACAGTGACAGAGAACATGGAACTAGCTTTGATGAGCCGAG
ACAAAGGGAACAAAAG
>M00285:128:000000000-BF978:1:1101:9884:18509_1:N:0:46
AAAGTGGTTCTGATGCCAGAGTAGTGATCTAGAGGCCTGGGCTAATGGCAAATTAGTCCAACTACAACCACAGTTAACTT
AAAAATAAACCCTCAATTAATGGCTGGTATCAGTAACAGGGACCCCAGGTTGTGTACAAACCATCTGATTCACCAATATC
CTGTAGGGAAGGAAATCTGCTGTCTTTACCCAGTCTGGGCTATAAGTGACTCCAGACCCACTGCAATGTGGCTGAGTCTT
AATTGTCCTCTTGCCTAAC
>M00285:128:000000000-BF978:1:1101:9005:18511_1:N:0:46
GACACATGCACACCGATGCGTGTGCGCAGACTCACCCCGACACGCATGCACACACACATGCACACAGACACACAATGACC
TAGGCACAGACAACCAAGGCAAAAACAATCCGTCAGCTGCGTCCCCCCCGGCCCGGTGCAGACTCGACCCAACGTCGCCC
GAGCCCTGGCTGATTTTTTACAGAG
>M00285:128:000000000-BF978:1:1101:21501:18513_1:N:0:46
AATGAAGGGTCACTGACCCAAAGCATTAACTGTTTCACCAATGAATGCTGCTTGAGCAGCTAAGTATTTCAGCACTGGCA
CTGGGTCAATAGAGGAGAAATAAACCCATGCAGGCAGCTGAAAATAAACGAGAATTTTAAAAACAAGGTATTACTTAACC
AGATGTCAATATAGGTCAGCAAGCGCAAGTGCACTGGGTGAATAAGAAATGGTGCACATTAAGGATACATGAAAAAGAGT
TTTGTATATTTATGAAGGGTAGAATCAGGGAAGCTGGTCAAGCATACATTGTAATAATGC
>M00285:128:000000000-BF978:1:1101:14051:18514_1:N:0:46
CATAGGTGTCTCTCTTCCATCCATCGCAGACGTATGCAAGGACCATTGTTTTAGGAGGACCAAAAATATAATGGCAGATC
CTTCTCATCCCCTCCCATCATCTCTTTACAATTTTGCCAATTGGAAGGAGGCTCAAATGTATCAGGGTGAGAACGACCAG
GCTGAGCAATAGCTTCTT
>M00285:128:000000000-BF978:1:1101:9325:18515_1:N:0:46
ATACAAGTTCTGCACTCTCAAAATTTTGTCTTTGTAGGCCTTCCAATTACTGAACACATCCTTGCCAGAAAACAACTTAT
CGCAATCCACTCTTCCTAGATCCTCTCTCATTTCCACAAAATTGGCCTTTCTCCAACTTAGAGCCGCCACTCGAGGACCA
GACCTGTCCTTATCCATAATTAACTTGAAACTAATGACATTGTGGTCATTGGACCCAAAATGCTCACCTACACATACTTC
TGTCACCTGACCTGTCTGGTTCCCTCATAGGAAATCAAGAATTGCATTCTCTCTATATAT
>M00285:128:000000000-BF978:1:1101:27818:18517_1:N:0:46
TGATTTGCATCATATTGCTTCCACTGTAGATTTTACATATTTAGCCGCTACTCTGTTTTGCAGCCAGCCTCTTGTCTCTC
TCTTCAGCAATGGTAAGGCGGATACCCTTCCCACGAGGCAGGGAAACCCACGGCTTGTTACCCTAAGTGTCAAAAAAAAG
TCACATATAAATCAATGTTTTTCTGTGGTCTATGGTTCCAATAACAATAACATGACCCTAACAATCACTTATCTCTAA
>M00285:128:000000000-BF978:1:1101:3930:18517_1:N:0:46
TTTAGGAGACTCTTAGATAGACACATGAATGATAGAAAAACAGAGGGCTCTGTGAGAGGGATGTTTAGATGGACCTTTAT
TTTATTTATTTATTTTTATTTATTTACAGCGTGGTAACAGGCCGTTTCGGCCCAACGAGTCCGCATTGCCCATTTTAAAC
CCCCAAATTAACCTACCCATATATCTTTTTTTAGAATGTGGGAGGAAACCGGAGCACCCAGAGGAAACCCATGCAAACAC
AAGAAAACGTACATACTCCTTACAGTTAACAAAGGGAATTGAACTCCGATCACTGGCGCT
>M00285:128:000000000-BF978:1:1101:10548:18518_1:N:0:46
TTGATGAAGACGTTAGTGAATATTCAGTTGGCAGTCTTTGAATTAGGAAGGCCAGGTCACGGAGTTATTTTACACTCGTG
CTCACAAATAAAGATTAACAAGGAGAGCAGCAAGAACCAGGATCTGTTCACAATGCCTGATCCTTTAGTTAGTGGTACAT
GCATTCATCTCCTTTTCCAGTATAATGCTTGATACGCTTGCTCAAATCAACCATGTGTATAAATCTTGAAGGACCCTGAA
TTGGACCAAAAAACACAGGAATTTTACGAGTCAAGCCTTAGAGCAGTAGGTTAGTGTATG
>M00285:128:000000000-BF978:1:1101:24723:18518_1:N:0:46
CTCTCCCCTGATTCCATCATGCTGATTCCCTGAAAAATCAGTCTCAGCCCTGAAACTCCACAGTGAAACTACACCATGTG
GATGCTCATCCACAGTTCATGGAGTCCTACATGCAACATAGAACAGTACAGCACAGGAACTGGCCCTTCAGCCCACGATG
TTGTGTCAAACTAATTAAACTAGTAATTAAACACCTAACTAAATTAATCCCTTCTACCTACACAATGTCCATATCCCTCC
ATTC
>M00285:128:000000000-BF978:1:1101:19922:18518_1:N:0:46
TCTTGTAAAGGGATTGCACATTACAGGGAAGTTTACAAATAAGACAAACAAGTGAGATTACTGTGCAGGTAACCTGCTTC
TGGGTTTAAATGGCTAGGAATGACTTCCATTCTAGGTTCAGGATCAGTGCTGAGATCTTAAAACAATCAACCATTCTATA
TGGGCATCTGAAATTTTCTTGTGGGACACATTTGAGTAATTGTGCAACGAAGCAAAGGGT
>M00285:128:000000000-BF978:1:1101:9061:18518_1:N:0:46
GGAAACAGGCAGCAACTGACCTGTTATCCTTCTGTCAAATGTGGAAAAGACTTTGCAGTCTACAGTGCAGGACATCTTAT
AAACAACAATAGGGTTCAGCAGAGTTATGATGGATTGATGATCCTACTAGAGTTCTATGATAGATAAGAGTGATGTGGTA
TGGTGTATTTGGACCTTTGATAAGGTCTCACACTGGAGGTTAGTCACAGGTTTAGACCACACTGAATGGGGCATGGGAGG
GGGGTAATATACTGACGAGGATTGAGT
>M00285:128:000000000-BF978:1:1101:6209:18518_1:N:0:46
ATTATAAACCAATATTCAGAATAAACTTGTATATCAGAGTCAGGTTTATTATCACTTACATATGTCGTGAAATTTGTGGT
TTTGCAGCAGCAGTACAGTGCAAGGCATAAAATTACTGTAAGTTACAAAAATAAATAGTGCAAAAAAGTAATAACAAGGT
AGTGTTCA
>M00285:128:000000000-BF978:1:1101:11984:18519_1:N:0:46
CCTGCTTATCTATGGATCTATGTATATATCCATCTGTGTGCATGGGTTCAGGCATGTGACCTTGTGTTTGCTGAGGTGTG
CATATGAAACTTTGACTCTGTGTGTGTGTGTGTGTGTGTGTGTGTGTGTGTATGTGTGTGTGTATTTGTTTTATCTGTGT
GTGTATGTGTGTTTATGTGTCACGGTAGGTGGGAATGAGAGAGTAAGGGGGTGAGTGAATGGGAGGGCGCAGAATGGGG
>M00285:128:000000000-BF978:1:1101:10982:18519_1:N:0:46
GGTAACCTGAAAGCCGGATTATGAAAAGCAAGCTCTCACAAACAGTAAGATAATAATAGTTGTATTATTTCCTTTCATTT
TGCAGATTGAAGGTTCAATATTATCCAAGACTGTGAAATTAATTTTTTTCACAACTCTTCTCCAAATGAGCCCTTATATC
CACCTGAGAACACAGACAAGAGCTCATGTTAATGTCTCTTCCAAAATAAAAGGCTTCGGGCTCTCTCAGTGCTGCGAACT
GGAACAAACAGCTGTATTTTTGTGCTCAAATCACTGGAGTGGAAATTGACAATCTTCTG
>M00285:128:000000000-BF978:1:1101:18782:18523_1:N:0:46
CTGGACACAATATTCTAAATGAGGTCTAACCAAGTTTTTATACAGCTGCAACGTGACTTCCCAACATTTACACTCAGTGC
CCCAACCGATGGAAAGTGTACAGTACACCTTCCTTACCACCTTATGCATTTGTGTTGTCATTTCCAGGGAGCTATGGACT
TGCACCACAAGATCCCTCTGTATATCGATAATCCTCAGGATCCTTCCATTTACTGTATACTTTCCTCTTAAGTTTAACCA
CCAAAGTA
>M00285:128:000000000-BF978:1:1101:14438:18524_1:N:0:46
AAGCCCCACCTCGATCTCTACCACAGAGCCGAGGAGGTAAAGGAATCCTCTCCTCTTCTCTGCCATGACTGGGGGTCCCA
GTGGGGAGTGGCTGGGGCGCAGGGAGCAGGACTCAAATGCTGATGCTGCTCTCGATGTTGCTGGGCTGCAGATACTGGTA
TTTGAGGTCCCGGCCTTGGTTTCGGTACTCGATCTGTTGCTCGATCTCCTTCAGGTCCTCCTGGAATTCCACCACGGCCT
TCTTGGCATCCGGCTCGGTGAAGTACTCCTCCTCGAAAGTGCCCAGCAGGATCTGGGGGG
>M00285:128:000000000-BF978:1:1101:3753:18525_1:N:0:46
TGATTGGACTTCATAGCTGGGCTTCAAGTTAGTCTAGCAATGGAGCGCAGTGACTGATGTGCTGACACTCAACAAGCCTT
GGCGATACAGCGAGTCTACTTCAGTCCGGTTCTTATTACCCAGAGCCAGTGATTTCCTCCAGATCCAATCTTCACAGCCC
AGGAAATTCTTGGCTCCATTACAAGATCGCCAGTGATCAGAATGCCTCTGTCTCAGGAGGCATACTTGACCAATTACATC
TTGGTAAATGAGGTGTTGCATAGGATTGTGTCAGAGATGGGAGGAAAGTTCTTGTTATC
>M00285:128:000000000-BF978:1:1101:6554:18526_1:N:0:46
AGACACAGACACACAGAGACCTACACAGGGGTGGCACACAGCAGGTAATGGGTGCGGATAATTCTTTGTATTCAAAGCTC
GTGAACGGCAGGGCCATATTGTATGAAAACAAATCTCAAGTTGAGGGTTGGGACTGTCTTTCAAGTTAATTAACATGACC
CCAGCCTTAATTTGCTCTCTGCTGAAGGATCAGAAGTGTCCATTACCTTCCAGGTAGCCCCACAGTTTAATGATTTGCTT
CATGGTTGCTCACCCCAATTCTCACTGCCAATGTTCTAAGGTTCTCTGATCACTCCATGG
>M00285:128:000000000-BF978:1:1101:24590:18528_1:N:0:46
NNNNNNNNNNNNNNNNNNNNNNNNNNNNNNNNNNN
>M00285:128:000000000-BF978:1:1101:21172:18529_1:N:0:46
ATTTCCTGATACTGTGCATCTTGTTTATATTCCGCAGCCAGGGGAAGCATCCACCCACGTTCACTTTGTCTATCCATGTT
AGAATTTTGTACATTTTAATGTGATCCCTCTCATTTTTCCAAACTCTAATGAATTCAGGTCAAGTCAACCCAATCTGATC
TCACATGATAGGCCTGCTGTTCCAGAAGTTAGCATCCAGCATGGCCTCCCAGTGTTTTGTCTGAGATGGAGCTTGCGCTC
TCTCACGTTGTGCATTTGATTACTATTTTCTGGGCTTGGTTTCAGATATAGAACAACCAC
>M00285:128:000000000-BF978:1:1101:13068:18531_1:N:0:46
CCACTTTCTACACAAACCTCATGGAGTATCTACAGGAAAACAACTGTAGTGTATGTATTTCATGATGCAGAGTCGTTTGC
TAACAGTTATATAAATGCACCACTTACCCTTGAAAAGTTAATCGCTGATATAGCAACAGATTTCCTATTTGCCTTACACA
GCGTTTTATAAGC
>M00285:128:000000000-BF978:1:1101:13416:18535_1:N:0:46
GTCACATTCTCAACATAAGGGATAGGCCATATAGGACTGTAATAAGATGAAATTTCTTCATTTAAAGGGTAGAATTCCCT
CCCAGAAGGGTTGGGAGGAACAGTCATTTAGTTCATTTAAAAAAAATCAAAAGGCTTTATTTTGTATATTAGAAGAACAT
GGGGATAAGGCAGGAAAATGGTGCTGGAGTATAAGATCAGCCTTCATCTTACTGAATGGTTGAACAGACTTTAGGGCCAA
ATAGACTATTCCTACATGTTTTGACAATTAAACCA
>M00285:128:000000000-BF978:1:1101:11141:18537_1:N:0:46
TGTATCTCGGTGCATGTGACAATAATAAATCTATTACCAATTACCAAGTATTGCACTTACACTTGTATCCCACCCTCCAC
CCTCTCCCCAACCTTTTCGACACTTTACATACTAATTGAAACAATTCTGTCTTTAATCTGTGTCTTCTACACCCTAATTG
TCCCTGTCCAAGTTAATGTTAATGTAAACTGAGGTTGTATTTCAATAATGGGCACCATGTTATGCTTGTGTCCTCAGTTT
ATCACCCTTACTTCCAAGACTTTTTCCATTGAACAATTACGCACGAGCGAAATACTTAGT
>M00285:128:000000000-BF978:1:1101:18461:18538_1:N:0:46
TTGTAGAACAGGGGTCCTCGGGGTACAGGTACATAGAGAGTCTGGTCGCCCTGCTGTAGGAAAGAGTGCAGAAGGAGATG
CCGGACTCACAGCGAGATCCCAGCAGAATCCAGTGGAGATTCCCCACAGACTCCATGCCAGATTCCACCAGATCCCAGAT
GCTTCGCAGATCCCAGCACAGATTCTCAGCAAATCCCAACACAAATCCCAGCAGACTCTCCACCACCTGACATCCCCCTG
TTCTACAACACTCCCTTGTCATTTCCCTGGCTCGATGTACCTGTAACCTGAGGTCCCC
>M00285:128:000000000-BF978:1:1101:15015:18540_1:N:0:46
GTGCAGGCCGTCCTCCAGCATTTTCAGCCAATGCTTGGCAGGTTCCAGCACATCCACATGGACATCGTCGGACCTCTGCC
AGTTTCCTGGGGCGCCAGGTACATTTTCACTGTGGTCGACAGGTTCACCAGCTGGCCAGAGGCAGTGCCGCTGGCCGACA
CGTCCACCACATCCTGTGCCAGAGCCCT
>M00285:128:000000000-BF978:1:1101:20218:18541_1:N:0:46
GATCTACACTCTTTCCCTACACGACGCTCTTCCGATCTCGACTACACGCTTGCCCTCCTCTGCTCGATTCCGAACAGATC
TACACTCTTGCCCTCACCGGCGCTAGTCACCTCCAGAATAGAAGAGAGCCCCCCTAGAACCAGGTGAGTGCAAGTGCAGG
ATCACCACACTTGGAGGTGGAAGCAAAATTCAAACCTTACAAAAATCCCGAAACCGCTCTTCGTTCCAAACCCAAGGAAA
CAAGCTGCGAGATGTCGTACGGCGTAGCATAGACCGAATGCGCACACGGGTGACTGCTG
>M00285:128:000000000-BF978:1:1101:23143:18543_1:N:0:46
TCCTTCAATTACATGAACAGCAACTCCCCCAAAGCTCAAGTAAATGAAGTAAACAGACAGAGCAGACATCATGCAGGGAC
CATTTAGGGGTGAGGCCAGAA
>M00285:128:000000000-BF978:1:1101:15411:18543_1:N:0:46
ACTGCCCAGAGTGGCAGGGTGCAAAGTAAGATCAAATCAGCAATTGCTAGATTCATCATGTAGAGATCTGTTATGGTCTT
CAGCTTCTCATAAAGGACCTTTATCACAATGACCAAAGAATTGCCCAGAAGCCCTGCTACAAATACCATTGCATATAAAC
TGAGCATATAAACTCCCTTAAAATCTGTGACTTTGGAATTATTGCAATATGCACCTGGATCATTAACATGTGTGCTGCTT
TCATTATATTCATAATATCCATAATCATATTCCATAGTTGGGCACCAGGAACTGAATCTG
>M00285:128:000000000-BF978:1:1101:28592:18545_1:N:0:46
CATCTTTCTTGTTTGTTTCATTTACACCTGAGAGGGAATTTGAATAAGACTGTATGTGTTGGTGAAATGTTGTGGGAAGT
ACCATTAATGGGATAAGCAAAGCACCATGTAGCCATCTTTCTGAATAAACAGCCTTTATGATTTGGTTTTCCAGAACACT
GGAATCT
>M00285:128:000000000-BF978:1:1101:21433:18546_1:N:0:46
CACTGGGTTAACTTATCCAAGCAACAGTAAAGCTGAAGCAGTTGGTCTCCACTGCCCCAATACCATGGAAGGAAGCAAAA
ATGTCAGAGGTCCCAATCATTCAATCAACATGTTTTCGTGCTAGTTACTTCGGAGTCCTTAATACTTGGGCAACCAAGAA
GGAATCAAGATCTTCAAGGTAGGGAGTGAGTAGAATTTC
>M00285:128:000000000-BF978:1:1101:28009:18546_1:N:0:46
CACCCTCCCCCATAAAAGATGCACAGATAATTCCAGTCGTGAGCACAATGTTGTACCTTCTTTGTATATTAATTGTTTAA
CACTCATGCACTTTATGTCACTGGGTCATTTTTCTGCTGCCTGTCCTTCAACATTGTTTCATCTTGCAGAGGTAGAAATA
ACAGGATGTTGTCATCAAAATCAAAAGGAAAAGTTGCAGTGGGCTAAAGCATATCTTCAGGTGCAAATTTCAGCACTTTT
TCCCTTTTGTTTTGCCTTTTA
>M00285:128:000000000-BF978:1:1101:21822:18546_1:N:0:46
CACAAGAGTTGGAGATAATGGTCAGCTGAGGGTTTTGTGTCTAACCTGGCATCTAATTAATCTGTCAGCACACACACACA
GATGTATCACGGCATCTGGCCAAGGCAATGATGTATATTTTTCCGCATTTATGTACACATTCAGAACATGATTACACATT
AACTTTGGATTAATATTGTGCAGCACACAACTGTAGGAAGCCAAAGTATTGCCAAGTATTGCCTACGCAACTTAGTTTTC
CTTATTTAAGATTTTAAAACAAAACATTCTATGTACTCAAATCCTTCTTAAGAAACCTTG
>M00285:128:000000000-BF978:1:1101:24003:18549_1:N:0:46
ATTTCAACTTCCCGAATATAGACTGGGACATGCTCAGTGCCAGAGGTTTGAATGGGAAGGAGTTTGTTAAGTGTGTCCAG
GATGGATTTCTGGAGCAGTATGTTGACAAACCGACTAGAGGGAATGCTGTGTTGGATCTGGTTTTAGGAAATGAACCGGG
ACAGGTGAGAGATCTACTAGTGGGT
>M00285:128:000000000-BF978:1:1101:18932:18552_1:N:0:46
GTAACAGTTGGTAAGGGAAAAGATAGCTGATAGCTGAAAGACATATGGATCTCCAAAATCATTTAATAAAATGCTATTTA
ATAGAATTGTCATCAAGCCTATGAATTAATGAGGCTGTAACAGCATGGATAGAAAACTGGACAAGCAACAGAAATAAAGC
AAGGTTCATTGGAGGGA
>M00285:128:000000000-BF978:1:1101:11516:18553_1:N:0:46
TGTGAATGGGAAAGGCTAGCAAAGGGAGGAGCAAACTAGGTGGATAGGGCAGTGTGTGTAGGAGGACACTGGGGGTGTGT
TGACTACCCCAGGGCTTTATTTCCTTGAGTTCAGAAGAGATAGAAGAGATCTGCTTGAAATATATAAAATTCCAATTGCG
TTTTGATAGG
>M00285:128:000000000-BF978:1:1101:22790:18553_1:N:0:46
GAGCAACCTCATGTCCCCTTTTTGTCCTCCTGATTTCTCTCTTAAGTGTTCTCTTGCACTTCTTATACTCCTCAAGCGCC
TCATTTGATCCTAACTGCCTACACCTGATATGCACCACCTTTTTCTTTAC
>M00285:128:000000000-BF978:1:1101:22337:18553_1:N:0:46
GAAGATACCTGCAGCCCCACAGCAACCAGTAAATCCATCCAGCTGGTTTCCCAAGCACTCATTTGTATGTATAGTCTGAA
CATATTGGGTGTTCATAACCTGGGGAGGACCTGCACATAATTTGCTGAGAATTAGGCAATTTTAAGTTAATAGGTTTTAT
>M00285:128:000000000-BF978:1:1101:21733:18554_1:N:0:46
GGATAATGTAGAGCATTGACTGCTTTCTTCATTACCACATCCAAGATATCAGGCATGTCCTAAGCTATACCACATTAGAG
GAAAAACCAAACAATATTTTTTGATTTGGAAGTGGATTAACATATCAAAAAGTTAATAGCAGTACAGATAGGAATTCAAG
TTAATCCTCTTTGTAGTTATTATATTGTGCATCATCTTTTGTATTCTCTAACATCCCACTATTTATAGAGTTAGAGTTGT
ACAGCACAGTAAAAAGCCCTTTGGGACACTGTCTATGCAGACCACCATGCCTATTTACAC
>M00285:128:000000000-BF978:1:1101:22548:18554_1:N:0:46
AGCAGGGATGCAGCATGTAGCTCTGGTGTGTATAGAATTACAGGGGAAAATTTACACTTCCAAAACAGGCCATTCAGCGT
GTGAGTGCTGGTTGAAAATGAACTACCCAGCCTGATCCTACCTTCCAGCACCGGGTTCACAGCCCTGCAGGACATGCTTG
TTAAGTACTGATTAAATGGGAAGTCACAAACAGAGAAGTCACCCTTCCCTCCCACTCCATGCCAGCTGTTATGCGGCTGC
CATGGGGAGTATTTCTTTAAGTTTTGACGCTCTACAAAGTGACCAAAATGGCAAAGATGT
>M00285:128:000000000-BF978:1:1101:20412:18556_1:N:0:46
AAATATTATGTACTGTCCTATAAATTTGAAAGCTAAAAACAAAGTTCAGATCCTGATGCAGCCCAAAGTGACAGTCTTGC
CATAAAATGTTCCTGTAATCTGTTGCCTGTATGTTGGGAATCCCCATTTCTCCCTGTTATTATATGGGAAAACTTGTGAT
GCCAGTAAGCTTCAAGTTCTTCCTGCTAACTCAGTCACAGGCCTTCCATCCTGCTTTGCTTTTTATTTTGCTCCAGTGAT
TTAATTATCCATTACTTGCACCTCCTGAAACATCTTTCTGGCTATAAAGCCATGGAACTT
>M00285:128:000000000-BF978:1:1101:21013:18558_1:N:0:46
CGCCCACACTCAAAGAAGTGCTGCATTTCAAGGAGTTGGCTCACCATCACCTGATCATGAGCAATTATGGAACTGGGCGA
TAAGTGCTGATCTTGCAGAAGCACACACCTCCCATGTACAAAGAACTTAAACCCTACAACTTTTGTAGCTGCAGTAAATT
ACCAGCTTGTTCACTGGTTTAGGCTCCACCTCCTTCCCGGCCAGCTCTGGCAGCCTTTATGGATTCCACAGATATAAGGA
ACAATTGGCTGATTGACCATCTGATTTCCTGCTGAATGGCAACAGGAGCAGAACACAGTT
>M00285:128:000000000-BF978:1:1101:28042:18559_1:N:0:46
GAGATGAGAGTAAATGGTCTTTACATCAAGGTAGCATTTGACCAAATGTGGCATCAAGGAGCCCTAGCACCAAGGGGAAA
AGCACCAGTGTTTGGAGCTATACCTGGTACAAAGGAAGATGGTGGTGGTTGTTTAGGGGGACATCAATCATCCCAGCCCC
AGGAATCACACTAGACATTCATCAGTGCATA
>M00285:128:000000000-BF978:1:1101:27026:18559_1:N:0:46
AAGACATCATAAAATACTAAGACTTGTACCAAACACCACTCATCACCAAGGCAAAACCATGCAAATAAAACATTAACTGT
CCATAAGAAAACATAAAAGTTCCATTGTACCAGTGAGTGCCGATCTGGGAACTTGTGAGGAAAAACTTATGTCTTGTTGT
ACCCAGAAAGCCCAAT
>M00285:128:000000000-BF978:1:1101:4721:18560_1:N:0:46
TTACCCATAGCCCTCTATCTTACTTTGCTCTATGTATCTATCTAACAGTCTCTTGAAAGACCCTATCGTACCTGCCTCCA
CCACTTTCCAGCAGCCTATTCCACGCACTCACCACTCTCTGAGTAAAAAACTTACCCCTGACATCTCCTCTATATCTACT
CCCCAGCACGTTAAACCTATGTCCTC
>M00285:128:000000000-BF978:1:1101:27924:18561_1:N:0:46
AAAATAAATAAATAGTGCATAAAAAAAGGAACGAGGAGGCAGCATCCATGGGTTCATGGACCGTTCAGAAACTGACGGCG
ATTCAGACACACACTGGGTATTGGTCTAAACACACACAGAGCTGGAAACACTCGGTGGGTCAGGCAGCGTCCGTGCAGAG
AGAAACAGTCAATGTTTCA
>M00285:128:000000000-BF978:1:1101:16015:18561_1:N:0:46
AGTCAAATAACTGTTACCAAACGAGTCAGAACCATGAAATACATACATTATAATTGTTTTCCAATAGTTACTCCATGCGT
TTTGAGTACAAAGTGCCAAATCGATGGATTTAGCTTTCAAAACGCTGTTGTAGCCAAATAGGACCACTTTTGCTATATCA
GCTATTAGCTTCTCAGGGGTAAGATGTGAATTCAAATACCAAAAGACTCAGTACCATGACATACATATATTACAATTGTT
TTCTTATAGTTGCTCCATGGGTATACTGTA
>M00285:128:000000000-BF978:1:1101:23975:18563_1:N:0:46
GAAACTTGATGGCTGAAATGACACTTGCAATTTCCTAAAGTCTCTGAAAATATTCTTGCCTTAGTTTTGTATGCATTTGC
TTGTTCAGTGCCTCATAATTGAAATCGGTGACAAATTGTAAAAACTAATGGAGAAATATAGTGTACAGTCAAGATAGTTC
ACCCAAACATACCAACTACACTTTGCCGGACCAACATATCCACCCTACAATATCCGTATTCTTTGTTGGATGTTCTATCC
AAACTAACATGCTATTTTGCCTGTCATCTAAGTTAATGCATTTATAATGTGTTTGTTTAT
>M00285:128:000000000-BF978:1:1101:17115:18567_1:N:0:46
TGGTGCTATCAAGTTCTCAACTTTCTAGGTCAGAGCTAGTTGAGGCCATCCTCCAAGGTCACTTACAGCATAATCTACTG
AAGGTCAGAAAATTTCCAGCATAAGTATGACACCTATTTTGCTGCAGAGCCTTCAAGAATGATCCAGGCAGTGGATGCTC
AATCACATATTCTGTGAAGGCAAGTTTTCATTGTGCATATGATACACAATTGTGCATGGATCGTACACTAGAGTCA
>M00285:128:000000000-BF978:1:1101:11620:18567_1:N:0:46
TCAGTCCCTTGCAAGGGGGGACATTGAATCAGGAGAAGTAGAGTCAGTGTGGATAGAACTGAGGAACTGTAAGGGCAAAA
AGATCCTAATGGATGTTATCTACAGGCCTCCGAACAGTGGCATGGATATTGGGTGCAAGCTGAAGAGTGAGTTAACGTTG
GCATGTTGCAAGGGTAATGTCACGGTAGTTATGGGGGATTTCAATATGCAAGTGGACTGGGCGA
>M00285:128:000000000-BF978:1:1101:18386:18568_1:N:0:46
ATTTGCCTCAGGTACATAATGCAGTTAGCAAGGACATTGTAGGCATAAATGGAAAAAATAATGTTCTTGACTTGCTGTGC
GCCATTACGTTAAAATTACGTTAAAATTTATACATCAGTAAAGTGGCTGTTTTTATGTTGAATAATTTTAGAGCATTATT
TAAGCAGGGATGTCATGATTTGTTACTTTATTTCTGACTAAATGGCTCTGTCATTTTATTAGCACAAATTCTGATGAAAA
CTGGCATTTTGGAAACTGCTTTCACTTTAGCATATGATTTTTCTCATGTCCTCTGATGCT
>M00285:128:000000000-BF978:1:1101:3142:18568_1:N:0:46
GTCTCCATAAAGAACAGCGGGAGTGAAATATGTTGCACCACCCAGCACTGACCAAGGTACTGAATTCGTTTATAGCAAAA
GAAAGCTCAACAAAGTTTTCCTTACAAACTTCTGGGAAATGGCTTCTAAAATGGGTGAGCTGTTCCATTGACTGATCAGC
AATAGACCAGACATAGTCATACTTGCAGAATCCTACCTGATAGAAGAGTCTGGCATAATGTCTGTCACAATCC
>M00285:128:000000000-BF978:1:1101:27868:18568_1:N:0:46
TCAAATGAAAATTCACTCCTTACTCCTGAACAAAGTGCATCATAAGCCCAGCAGGTGCAATAGATTTCACTGTATTGACA
AAATCAAGTACACACTACACCCCCACACAAAGAAGCCAGCTGATCAGTTCTCTACATAATCATAAAGCACCACTTATTGA
AGAGCATAGAAACACCCATGAAAGATTAAATTTAAATTTGTGCAAATGAGTAGGAATTTTCCCATGAGATTTGTCAATTT
ATGTTTGTATTGTACTGTGCTGCTGCTGCAAAAAGCTAATTTTCATGGCATTTATACCCT
>M00285:128:000000000-BF978:1:1101:20240:18569_1:N:0:46
TGGTTTCAATTTCGTAAATTCTTTGGATTGACTAAATTTGTTTTGTCAAGTCCTATACAATCTAATTTTTTTTTTCAACC
ATCTAGACTAGATACGGCTTTTTCTTTATGGAAAAGGAAGGGAATAGCATGCTTTCGTGATCTATTCATTGATAACTGTT
TTGCATCTTTTGAACAGCTGTCTAATAAATATAATTTACCTAGATCACATTTTTTTCAATATTTGCAG
>M00285:128:000000000-BF978:1:1101:12704:18570_1:N:0:46
AGGGCTTTACTCGTTGGAGAGGAGGAGGATGAGCGGAGACAAAATAGAGGTGTATGATATTGAGAGGAATAGGAAAGGAG
GAATAGAGGAATAGAGTTGACAGGGAGCGCCGCTTTCCCAGAGCTCAGATGTTCAAGACGAGAGGACATGGCTTTAAGAT
ATTTGGTGGAAAGTTCAGGG
>M00285:128:000000000-BF978:1:1101:4640:18570_1:N:0:46
GTTTTGATTCCAAACTATTATCTACTCCAAGTTATAATTTTGAAGCTTAACATTCCATTGGGAGATTCTCTTTGTGTAAG
TCGACAGGAGGGTTGGGAGGCAGGTGAGATTAAATTAAAGGCAGGCATCAGAAGATGTTTGACGGTGAACCACATTAACC
TGTGTCAGAGACAGCTAGGTCGGCAGGAT
>M00285:128:000000000-BF978:1:1101:17041:18570_1:N:0:46
GATCTACACTCTTTCCCTACACGACGCTCTTCCGATTCTGAACACCCTCCACTCCTAGAAAACTCGCATGCCGTCTTCTG
CTTGAACAAAAAACACAACACACGCATCCAATCTAGTGCACCCGTCCATAAACTAACAGTAGCCTGCACATTATCTACAC
CAGACGCATTATTAATACCGCCACCTACAAGTTAATCATCACCACATCTAAAGATATCTCTGTTTGTACACCCCACACAA
ATAGTTGGAGAGGGATTATAGTGAACCTGCTTAGAATCCACATAATTTCTACCTTAAAA
>M00285:128:000000000-BF978:1:1101:17982:18572_1:N:0:46
GGAAAGGGGGAAGCAGGAACAGTCTGAGAAGGCAGAGTGAAGCAAGAGCGAACTTTGAGGGTGCAGAGGTAGTGGGCGGC
AGGGGAGGGTGCCACTTCTGGCCACCTTGCTCTCCCTGCAGCCAGTCACTGTTGTCAGTTCCTTGCTTGGTTGCCCCTTC
TCTCCGACCATTCCTATTCCCGCTGGACCATCACCCTTTGAGGTCCACCCAAGCCACACGCTGCCTGCTCCCTTTCACGT
CCGCTCAAGCTTCACCCTGCCAGGTCCGCCCCCCAGTTT
>M00285:128:000000000-BF978:1:1101:23696:18572_1:N:0:46
GATTCCCCATTGAGTGATGTAAAATAGATTAACTACGCCCAAGTGAGATTGAGGGGAACCCAATCTTAGGCCCAGACTGA
GGGTAGGAACATTTGTTTTTCTGCTGCAAGGTCAATGAGGCAATTTTGACTTTGTGTGGTCACGTGAAATAGTTGATTGT
GGATACTCACTCTGTTTAACATCTCCCTGGAAGCCATTAGCAATCTTGGGAAGGTAGGGGAGTAATGGAAAGCAATTCTC
GAAATGTC
>M00285:128:000000000-BF978:1:1101:15550:18573_1:N:0:46
GATCTACACTCTTTCCCTACACGACGCTCTTCCGATCTCGACTACACGTTTGCCCTCCTCGGCTCGAATCACAACACGAA
AGGTCGTATGCCGTGTTGTGCTAGAGAGAAAAAAAAAAAAATAGTCGAGCGAGGTCACAGGGTCACTAGCAGGAAGCGTG
CCATTCTCACCCATACGCCGAGGACAGCAACAGAGTAGGGCAGAAAGTGTGTAGAAACACGAACAACGGAAGACGAGAGA
TTGAAGCGATGGGAAATGGTAGATGGAGCTACACCGTGTTACAGGTAGACGTGAGCTGTG
>M00285:128:000000000-BF978:1:1101:23044:18575_1:N:0:46
TTCTTTTTGTCTAGATGTTTTGTACATTTTATCTTTTACTTTAATGCAACAGCAGCACTGTTATCTAAGCCAGCAGATAT
GGGGTTCAAACTCTACTCCAGAGATGCAACCTAAATTCCAGGCTGATATTCCACAGTGCAGTACTGAGACTATGCTGTGC
TGTGTTGTCACAGATGGTAGCTTTCTAATGAGACATTAAACCAAGAGCGTCTCTCTCCACCAGAAGATCACATGACACTT
TTGACTGTGAAAAGGGCACTTG
>M00285:128:000000000-BF978:1:1101:5672:18576_1:N:0:46
GAGGGTTGTGGGTAAGCCTAGTAAATTCTACGGTAGGGACATGTTCGGCACAGCTTTGTGGGCCGAATGGCCTGAATTGT
GCTGTAGGTTTTCTATGTTTCTATGTAAAGATTATCTGGACAGGCGATCCACTGGGATTACTAGTTCCTGGAGTAGACGC
TTCACGGATAT
>M00285:128:000000000-BF978:1:1101:3443:18577_1:N:0:46
CTGCTCCCAGTTTACTTCTGCCGGGTCTTGTCTTATGATATTGATGTTAGCTTTCACCCAATTCAGGACCTTAATTTCTG
GACCATTCTTAACCCTTGCCATAGCTGCTGTGAAATTTACAGTGTTGTGGTCACTATTTCTAAAATGCTCTCCCATTGAC
ACTTTAACCAACGTTCCCTAAGATTAGGTCCTATATTGCTCCTTCTCTATTAGGACCTGCTAGCTCAAAAAGCTCTCATG
GAT
>M00285:128:000000000-BF978:1:1101:9263:18578_1:N:0:46
CTTTCCAGACGATTGTTCACGAAGTGGTACAGTTACACGTCTTAATTTCGACCAGGAATCAGAAAGGATCATTGAAATGC
AGCGACTGGAAATTAAACAACTTCGGGAAAAAATTCAGACATTAGAGGAACGCCAACAGACTGTATCAGTGTTACCTGCA
CTTACTGTCTCATGAATGTTTGAGACACTATTGCGGCATTTACTTTTGTGGGTAAACTGGCAACACAACTTACGATGCAC
AATGCTTACTATCAAACCTGACAA
>M00285:128:000000000-BF978:1:1101:27543:18578_1:N:0:46
GATCTACACTCTTTCCCTACACGACGCTCTTCCGATCTGGACTACACTCTTTCCCTCCACGACGCGCTTCCGATCTGGAC
TACACTCTTTCCCTACTCGGCGCGCGTCCAATCAGGAATACCACAACTCCGCCCACAGCACGCATCATGCACACAATTTG
GAGCATGCCGCGGGGCCGCGGTTATGGCGCCCAAATAAACAGAGGCGGGGCACATACAAGCGGTGAGTGACCACAAGTGA
CAGAGAAAGGAGAGGAGAGTTTGAGGTGGCAGCAGAACAGCGAGGATCTCACTGAAATAC
>M00285:128:000000000-BF978:1:1101:15320:18578_1:N:0:46
GTTACAATCTCACACATTCCCTGTGATTCTTGCTAAACATTTCAACTGCTGGAGCTTTGTAAGTCAGACACCAACTTTTC
AAGTTTAGCATTATAGTGTGGATGTACAGCATGTAATGTGGGGCTGAATTATTCTTTAATAACAATGTGTGTTGGTATCC
ACTCAATTACTCTCACTGCACAATCCTATTCAATCCAAGATACCATCAACTCTGAAAAGAGTATAAGAGAGGATGAGGGA
AAAGAGAAAAGTTATTTTTTTTTCTCTTGGGAACAGAAAGAGAAGTGGGCAGTCTTGAC
>M00285:128:000000000-BF978:1:1101:21601:18578_1:N:0:46
CCAAGCCATGATGCATCTGAATAGGATGCTTTCGATGATGCATCTGTGACTATTGGTGAGGGTCACTGGGGACATGCCGA
ATTCCTTTTAATTAAATCGATAGAGGTTATGAAGATAAATTATTTTCCATTGGATCAGTTTAAAAAATCATCAAGAACAT
TAGTGTTTATTATTAGTACATTACCTTGGACATTAAATTAGTACATTACTTATAAAACTAACATAA
>M00285:128:000000000-BF978:1:1101:3615:18580_1:N:0:46
TGACTAATAAAGATATCTAAATCTAAAACAATCTGGTGGAGGAAATCAGTGGTTCGAGCAGCATCTGTGGCGGCTGGGGT
GGGGAGGGGCAGAGAGGTATTGTTGATGTTTCAGGTCAAAATCCTGCATCAGGGTTAAAAAAGGAGTGCGGAGACAGCCA
GTATAAAGTGGAGCGGGGGAATACTGAGACAGGGGCAGAATGAGAAACAAATAAAGCGAGTTTCCGGTGAGTGTGGCAAC
CAGGCCCCCGCTAAGTGGACAGGGAATGTGGCAAACATTGTTGTTAATCGTTTTCTGTGC
>M00285:128:000000000-BF978:1:1101:10124:18580_1:N:0:46
ATCTCTCACCTGTCCCGGTTCATTTCCTAAAACCAGATCCAACACAGCATTCCCTCTAGTCGGTTTGTCAACATACTGCT
CCAGAAATCCATCCTGGACACACTTAACAAACTCATTCCCATCCAAACCTCTGGCACTGAGCATGTCCCA
>M00285:128:000000000-BF978:1:1101:8333:18582_1:N:0:46
ACCAGCCTCCCCCTCCGTGAACTGTGTCTACATTTCTCATTGCCAACATAGAACAATCATAGAACGATAGAACAATACAG
CACAAAACAGGCCCTTTGACCCACCAAGTTGTGCCATCCTTCAAACATCTCACAATCTAACTCTTTCTTCCCACATATCC
TACTATTCCACATTCTTCCATGTGCCTAACAATCTCT
>M00285:128:000000000-BF978:1:1101:13385:18582_1:N:0:46
ACAGCGTTTAGAATGCTGTATCTATAGATTTTAAACTTTCTACAAAAAACCCTAGAGAAACTATTAGAAAACAGTTCTAG
TGTATGTATTTCATGGTGCTGAGTCGTTTGGTAACGACTATTTGACTGTAGCCTATACAGCTGCAAGGTTATTCGAAGAT
ATAGCAAAAGATGCTAATATGTCTAAAACAGCGTTTAGAATGCTGTATCTATAGATTTTCAACTTTCTTCAAAAACCCAT
GGAAAATCTATTGGAAAACAATT
>M00285:128:000000000-BF978:1:1101:11612:18585_1:N:0:46
ATCAATACAGCACCAGAGGCTTCAAATTTTACAAACATTGTACACCCATTGTACACCCCATGGCAATTTGATGCTGAACA
AGACTGCAATATATTTTTTTCTAAAATGAACACCTGCGGATAGGTACAATGACAGTCACAAGGTCAGAAATGCTCCCAGT
ATGGCAATACATGATTCCTATATCACGGTCCCACAGGTG
>M00285:128:000000000-BF978:1:1101:11308:18586_1:N:0:46
GCCCTCCAAACTATCCACAACTCCCCCAACCTTCGTGTCGTCACCAAACTTACTAACCCATCCCTCCCCTTCCGCATCCA
GGTTATTTTTATAGCTGAAAAACAGCAAGGGTCCCAGCCCAGATCCCCGCGGTCAACTAGAGGTCACCGACCCCCACTCA
GAATACAACCCTTCCACAACCACTCTTTGCCTTCTGTAGGCCACCCAACTCCGAATCCTCACCGCCATGTCCCCCCGCCT
CCCGTGTCCCCTCCCCTTCTCCATACGCCTCGCATGGGGCTCCTTATCAAAACCCCTGCT
>M00285:128:000000000-BF978:1:1101:16449:18586_1:N:0:46
AACAGATAGGACTCCACATACTGTCTCCACTGAAAACCTGTCCAAACAACATTAAACTATTTTCATTGTAATATCTTCCG
AAGATCTGCACAAGGAATCAACGTTACACAATGAGACAATGAGTAAAAATAGC
>M00285:128:000000000-BF978:1:1101:10402:18586_1:N:0:46
CAAAGCTTGCAGAGGGATCCGCACCAACAGGAATAATGGGCCAGAAAATGGCAGATGGAATTTAATGCAGACAAGTGTGA
GGTGTTGCATTTTGGAAGGACAAATCAAGGTAGGACATACACAGTAAATGGTAGGGCACTGAGGAGTGTGGAGGAACAAT
GGGATCTTGGAGTTCAAAAATATAATTCCCTGAAAGTGGCATCACAGGTAGACAGTGTTGTAAAGAAGGTTTTTGGCATC
CTGGCATTCATAAATCAAAGTATTAAGTATAGGAGTTGGGATGTAATGGTGAGATTGCAT
>M00285:128:000000000-BF978:1:1101:10932:18587_1:N:0:46
TGTCAGGACTGATTTATGCTGAGAGGTTGGAGAGACTGGGTTTGTACACGCTAGAATTGAGAAGATTAAGAGGGGATCTG
ATTGAGACATAAGATTATTAAAGGTTTGGACAGGATAGAGGTAGGAAGTATGTTCCAGATGTTGGGGAAATCCAGGACCA
GAGGGCATGAGCTAAGAATTAAGGGTATGCCATTTAGGACAGAAGTGAGGAGAAACTTCTTCTCACAAAGGGTGGTAAAG
ATCGAAGAGCACACGTCTGAACTCCAGTCACTCCGCGAAATCTCGTATGCCGTCTTCTGC
>M00285:128:000000000-BF978:1:1101:20284:18587_1:N:0:46
GAAGCTCTGTTCTCTTTTTAAAAAGCTCAAAGTTTGGAGTATCAGAATAATTTTTATCAATTTCTTTAATCTCGTCAGTC
AGAGTACGTATTTCATTACTCGTTCGTTTTTTCAATCCAGCGGAATAATTTATTCTCTATTTATTTAATATTTAAGTACT
GTGCCTATTGTCTGACATGGGAGCGCCAATGAAATCTCATTGTTCTGTTGTCTCAACGTCTCAATGACAATAAAGCAACC
TTGAATCTTGATTATGATGTTTCTCATAGCTCTGCTCGCTAAGATGATCCAGGCCCAAA
>M00285:128:000000000-BF978:1:1101:6906:18588_1:N:0:46
TGACTATCTATGTTCCTCAAAATTTTATAAAATCCTTAAGGTCACCCCTTAGCCTCCTAGGTTCCAGTAAGAATAAAACC
AGCTCATCCGATCTCCCTATTATGATTACAGCACTCCATTGCAGGCAACATTCTGATGAATCTGTTAATACCACTTCCTT
CCTGTAGTACGGTGACCAGAACTGTACACAATACTTTAACTGCAATCTAACTCACATTTTGAATAACTGTATACACTCAG
TGCCTCGGCCTATGACGAGAACCATATCAAGTGCCTTTTTCACTACCCTATCCACCTGTT
>M00285:128:000000000-BF978:1:1101:5446:18588_1:N:0:46
CACAATACAACAAAATCTATAACTTAATTCCTCTTGTGGGCTAAACTCACAAGTTAAGTAATCCCAGGTATAACTGATAC
ATCCAAGATATATGTGTGCGCATTCAGTTCAGAGTGTGCCAAGAGAGCAAAAGCTTCCTATGGCTTAGACAGTTCCAATA
CGTATTCATCAGAGAAGGAGAGGGAACGAGGGACAGTTCAAGCATTGATCTCTGATTCTTCTTCAACTGGTTCATTAGAG
CACTGTCTTGCTCACTTACCAGTAAATGTCACCATCTTGAATTAAGAAACAAGTAAATTG
>M00285:128:000000000-BF978:1:1101:13048:18590_1:N:0:46
GATCTACAGACAAAAGTTCAAACCTCATGACTGTCCTCGTGCACGGTCATTCAAAGCCAATATGCAGGTGTAACTAGTAA
TTAGGAAGGCAAATGATACATAAAGCTTTGTTAGAAAAGAATTTGACTACAGGAGCATAGATGTCTTACTATAATCATAT
AGGACCTTGGTGAGATAGCTTGAGTATTATGTACAATTTTGGTCTCAGCTTTAAAATATACACATGGCATAGAAGAAGCC
ATTAATCAGTGAGATGAGCTATTGGTCACAGTTCAATATTCCTCTTAATAACATCAAAT
>M00285:128:000000000-BF978:1:1101:4044:18592_1:N:0:46
CTACTCCTCCAGTTCCCTTCCCCCTCGCAATCTAGTTTAAACCCTCCTGAACCACCCTAGAAAACCTGGCTGCAGGGATA
TTGGCCCCCTTCTAACCCGTCCTCTCTGTTCAGGTCCCACCTTCCCCAGAAGAGATCCCAATGATTCAAAAATCTAAAAC
CCTCCCTCCTGCACCAACTTCTCAGCCATGCATTTATCTGCCACCTCCTCC
>M00285:128:000000000-BF978:1:1101:6603:18593_1:N:0:46
TAATCCATTGGTTTGCCACTTGCTACACTACACCCATGGTGTAACTACTGGAAAAGAATTGTAGTGTATGTAGTTTATGC
TGCGGAATCGATTTTTAACAGTTATTTGACTGTACCCCTACTCGCTGAAAAGTTAATGCCTGCATAGCAGCAGATTTCTA
TTTGACTAAAACAGCGTTTTGAAAGCCAAATCCATTGATTTGCACTTTCTGCAGTAAACCCATGGAGTAACTATTGAAAG
AGAATTGTAGTCTATGTATTTCATTGTGCTTATTCGTTTGGTAACAGTTATTTGACTAT
>M00285:128:000000000-BF978:1:1101:12542:18593_1:N:0:46
AATCTGATTCTGCTAGTATATTACCTTCAATCTCCAGGTGCTCTGATTATTTTTAGTACCCTCCGGCGGCACCCAATCAA
AAGATCTTCTGGGAGTCTGAATATGCTAAATCCCTTGGTCCTCCCTTATTCTAACCTCAAAAAAATGTGAGG
>M00285:128:000000000-BF978:1:1101:18833:18595_1:N:0:46
AATTGCTTCTGGAAGAATGGAACAGCAAAACACAATGTAGGTATTGAGTCTGTTTTGTCATTTATTACCACTGATCCATA
CACCTGCCTTGCTCCTGTGCCTATTTTAGATTCTTCATTTCCATACAAACTTAAGGTTTGTAAGTCTGTAAGCATCCACA
ATACCGTTTTGCAAATAACATGTATTATTTATTTTCAAAAATATGCAAACTATTGCATAAACAGTTTGGGCCAT
>M00285:128:000000000-BF978:1:1101:15996:18595_1:N:0:46
GTGGGTTTCTGCTGAATGCTTCACTTTTCTTCTCCAGTTCATGAATTAGTTAGTGTAAATTATCTGTTATGTTTCATAGA
TGGCAAATGAATCTAATGGGAATTGTTGGGATGTGAGAAAGAAAAAATTATAGGCTGCAGGAAAATAAAGGAGGCAGTGT
GGGATTGATGGGATTACTCTGCTGGGAACTGGCATGGGCCATTGTGCTGAGTGG
>M00285:128:000000000-BF978:1:1101:7955:18597_1:N:0:46
TGTGTCAAGCAGAGGTAAAGAGATAGTAGACGAAACATCAACCATCCACAGATGCTGCTTGACCTGTTGTGTTCCTCTAG
CAGTTTGTTTTTCTCACTCTAGATTCCAGCCTCTGCAGTCTCTTTGGCCTCCATGTGTGATTCTAACCTGTTTTACAGAG
ATGCAAGTTGCTGTTCCTACAACCACTTCATTTACCTTTGAAAATTTAACGGTGACTTCTGACCTATCCTTTTGACCTAC
TGTTAACATGTCAGAAACAAAGCAGCTTTTGTGTAGTAC
>M00285:128:000000000-BF978:1:1101:8966:18597_1:N:0:46
ATAAATATTTACATCACTGACATTGATGTGTCTCTCTGCTGGCGCCACGCACACTCAACAGGCTTGTTCCCTTCTGGAGT
CTGAGAGTGGGTGGGTGGGTCATCCCGACGGCTGCCTGCTCCCGGAGCCGAGCCGTGCCCTGCAGAAGTGATCCAT
>M00285:128:000000000-BF978:1:1101:11102:18598_1:N:0:46
GTACACACCCATCTCCACCCCATTCTAAATCCTCCTCCTCCTCTGGCTCTTTAACCTTTTAGGCTGCTTCTTAAAACTCA
TCAATATGAGAGTTACTTTGCAGGAAGCATCATTCAAGTCATCCCACTACTTTGCACCAATCTCATATTTCTGCTTTTCT
TAAAGTCTCACATTTCTTCCTTATTACGACACATCATAGTCCTGTTATTACTTGTTACTTAGAGTGACAGTTAGAAAGGA
GAGGTGGTAAGGAATAGGGTTATGGAAAAAAAAATCAAAGA
>M00285:128:000000000-BF978:1:1101:21308:18598_1:N:0:46
ACAGACAGCGACGGGAATCGAACCCCGATCGCTGGTGCTGTAACAGCGTCGCGCTAACCGCTACGCTATCGTGCCACTAC
GCTATTGCTATCTTCTCCATCAGCTTGTTCCATATACACACCACCCTCTGTGTGAAGTCGCCCCTCAGGTCCCTTTTAAA
TCTCTCCCCTCTCACCTTAAACCCA
>M00285:128:000000000-BF978:1:1101:19580:18600_1:N:0:46
GATCTACACTCTTTCCCTACACGACGCTCTTCCGTTCTCGACCACACGCTTGCCGTCCACTACTCGAGTACAATACGTTA
TGGATACATTGCCTGAACACAGTGCTACGGCATCTTGAATAATTTCCGTTCGATTAGCTTCAACCTTTACATGGCCTTTA
GGCATCAATGCTTGGCTGCTAAAAGTAACGGGTTCGACCGAGCAGAATGCAAGAGGGGCTTCATCCGAGACTGACTGAGA
ATTTGAAGCTGTCGTTTCCTGTGCAAACGCGACCGTAGGCAAACGAGTCGCGGAAACACG
>M00285:128:000000000-BF978:1:1101:17603:18600_1:N:0:46
CAGCACTTTAGAGTAGGCAACATTGTCAATGAATACAGTAAGTCAAAATGTTATGGAATACATCAGGAAAGGGGGTGGTG
CACATGCACCTGTCTACATCAATGGTGCTGACGTCGAGAGGGTTGACCCAGCCTCCCATCCTTGGACTCTGTCTTTACCT
CTC
>M00285:128:000000000-BF978:1:1101:14202:18601_1:N:0:46
CCGGAGCACCCAGAGGAAACCCACGCAGACACGGGAGAGCGTACAAACTCCTTACAGACAGTGACAGGAATCGAACCCCA
ACCACTGGTGCTGTAACAGCATCGCGCTAACCGCTATGCTATCGTGCCACCCAAAACCTCCCTAAAATCAACCTCTGATC
ACATCTTCCTGACAATGCTCTGTAGGCATCTTCGCAAAATGTTTTGAAACACTTAATTATGCTGAAGGTGCTCATTAAGT
GCAAGCTCCTGTCATCGTTTATCTGCCCCCAGTCAAATTAATGCACTTTCCATGACGAGT
>M00285:128:000000000-BF978:1:1101:11452:18601_1:N:0:46
CATTTGCCTTTCCTGGGCACTTGCCTTTCATGGACGCTTACCTTCCCGGGCATGTGCCTCCGCCACCATCTTGTGCTACC
TGGCTTCCAGCTCTGTTTCCAGGCCTCCCAGTTTGGTCCCAACAAGGATCTCAGGTAGCTACGTTCCGTTGACTGCTG
>M00285:128:000000000-BF978:1:1101:15141:18603_1:N:0:46
GGAGAAAGTTGCTTAGAAATTCAGAAGTACAGTCACAAGATGCCAGAATTTTGTATACTTCCAATGATCCAAAAAACCCT
GAAGTATTTACTTCCAAACATCTACATTTGCTTT
>M00285:128:000000000-BF978:1:1101:16949:18603_1:N:0:46
AAAATCTCAATTTATAGCCAGTTACCCTTTAGATTTGTAACTGATTATTTTATGTATTTAGGTGTTAAAATTACTAATAA
ACATAAGGATTTATTTAAAGCTAATTTTTTACCTTTATTTGACCAAGTTAAACAATTGCTTACTAAATGGTCTCCAATGT
CTTTTTCATTGATAGGCCGAGTTAATGTAATTAAGATGAATATCTT
>M00285:128:000000000-BF978:1:1101:20993:18605_1:N:0:46
CCCACCACCTCTTCACAATTTTGCCATCAGGGAGGAGGCTTAAATGTATCAGGGCAAGAACGACCAGGCTGAACAATAGC
TTCTTTCCGCAAGCCATCAGAACCGCAAACTCTCTCATCCCTCCATCTTCCTTTGTTAACACTAAGAGATGCTAGGTGCA
CAGAAATGCACCAGCACTTTAAATGCCCGCCACCAGCCCGTTCACTTTAATAACTATT
>M00285:128:000000000-BF978:1:1101:26990:18605_1:N:0:46
AAAACTACTCGTCGTGTGTGCGTGTCGAATTCCTAAACTCCAAGTCCAGGAATTAGTTCTTAAAGTTCAGTTCAGTAAGC
CGTAAGATGACACGAATAAAGGCTTCTTCACAAGCACCGTCCACCGAAGACAAAA
>M00285:128:000000000-BF978:1:1101:8171:18606_1:N:0:46
TCACCTCTCTCTCTCTCTCTTCCCTCCCCCCCTCATTCTGTTGTAAGAATTTTGTTCTGGAGATACAACTGCAAAATATT
AAGAGATATCAAAAAAACAGCTCTCTGTATGATTTGACAGAAAGTGATTAGACCACTTTATACCAAAAGAAGTGTATTGT
CTTTTTAATGTTTCTGGTCCTGGTGCCATCATATGAATTCTGCTGCCCCCTTTACTGAATTCAAAACTCCAAATGAGGTC
TGACTATAAACAACTGAAAACAAAACTTCCACTGT
>M00285:128:000000000-BF978:1:1101:14947:18609_1:N:0:46
TTTATTATAGGCCGCCCATTAGTGGCAGCGCTATTGCGGAGCAGATAGGGAGGCAGATCCTAGAAAGGTGTGAGAAAAAC
AGAGTTGTTGTGATGGGGGAGTTTAATTTACAAAATAGCGATTGGCATCTCCAGACGGTGAGGGTTTCAGATGGGATGGA
GTTTGACAGGTGAGTTCAGGA
>M00285:128:000000000-BF978:1:1101:14035:18609_1:N:0:46
GTTGGTGGAGCAACACCTCATATTCTATCTTGGCAGTCTCCAACCTGACTGCATCAACATTGATTTCTCCAACTTCTGGT
AATCCCTCCCCTCTGTTTTATCCCCACTTTCCTCCCGCCTTTGTTTTCCCTCATTTCTGTGGTCCCTCACCCTATCTCTT
TACCCCCCTCCACCCTC
>M00285:128:000000000-BF978:1:1101:7957:18611_1:N:0:46
GTTACAGATGAAGACATGACCCGACCTTAAAGCGCCACGAATGAGAGTGTACCAAATCAGGCTGTGCAGTGGGATGGGCA
GTAGAAGAATGATGCATCAGAGGGTTTGCCGCACCGTCTCGCATTCTGGGACTCACCACAGATGTTGTATTTTAAAGCTC
GGATTCCTCACAGCCCCTGAGAGTGCTTTTAGTCACGAATTTTGCAGTTCATTGCGTCTCAGAGACAGGTCTGTCAGCGA
GCAGATTATATTGAGGGCAGAGGTGAGGTGCGGAGCAAAAAAAGCTGTGAGCCTATTACT
>M00285:128:000000000-BF978:1:1101:24630:18612_1:N:0:46
GTGAGGAAACAAATGGGAAAACTTTCTATGCAGGAAAATAATAAGCTGCACAGAATTGAAATTCAAAAAGAATTTGAGAT
ACAAGAGGAAGTTCTACCATCATACTTACCATATGCTGATCAAGAAAAAGCTACCTAGCCTAATCTCATCTTCCAGCACT
TGGTCTCTACACGCATCACAACTCTTCAAGTACTTTTATAAATAATGATTTCTACCTAAATTCCTCTCCAATCTAACCCT
TACA
>M00285:128:000000000-BF978:1:1101:16641:18613_1:N:0:46
TGGAGCTACTGTGATGCACAAAAAATCCTGAGTATTTTGACTATTTTATTCTACAGTTGTCCTGATCTGTAATTCACAAG
GCCAAGATTTTCATTGATATTCATGCCATTTCCGGTGAAGTAGTGTTATAAATCAGTTTTATCAAGTTTTAAGGGTTATC
TGGAACACATGTAATTGACTGACCCTGAAAACTCTTGCTAGTGTAGCCTTAAACAGCATGCAGCTGGTTGAAAAGTGGGC
TCTGTGAATGGATTATACTGTTACTTTTTGATTTGGATTCCAAGTGTAACAAATTGATGG
>M00285:128:000000000-BF978:1:1101:24142:18615_1:N:0:46
AAGGTATTCTTGATATATCACCAGATTTCTTACTAGACTAAAACAGCGTTTTTTAAGCTAAAACCATTGATTTGCAAGTT
TCTTCACAAAACTCATGGAGTACCAACAGGAAAACAGTTGTAGTGTATGTAATGGATGCTGCTGAGTCGTTTGTGAACAG
TTATTTAACTGTACCTCTTACCCCTGAAAAGGTAATCTGATATTTCACCAGATTTCTCATTAGGCTAAAACAGCGTTTTA
TAGGCTAAAACCAATCATTTGCCAGTTTCTTCACAAAACACATGGAGTATCAATAGGAAC
>M00285:128:000000000-BF978:1:1101:14312:18618_1:N:0:46
CTTATTGTCAAGGAAAACATAGCACAGAAGGTGGAGCCCATGCTTATGCTGAATGTTTCAATCACTTACTGTAATAGCAT
TTCCACACCATCTTTTTCCTTTTACAATGGTAATATAATTTCTGCTCGCATCTGCCAGAGTGGCCACATGCTAATGCTTT
CCATATTCTCATATTTTGAATTTGAAAAAAAAATTCTAATATCCTTTTCCTTCTAATATCCTTATCCTTTCATCATTCAG
CAAAAACAACCTTTCGCTCTGCCCTCTCAAAACTTGTCACGATATTGAAAATCCCAACGT
>M00285:128:000000000-BF978:1:1101:23648:18618_1:N:0:46
TTGAAATGTTGCTGGGGCATTTTTCATTCCAAATGGCAAAACATTGTATTCATACAATCCAGAAGGGGTTGCAAAGGCAG
AAATCTCCCTTCCTCTCTCTGTTAATGGAACACACCAGTACCCTTTTAGTAAATCAATCTTTGTAAGAAATTTGGACGTC
CCCACTCTATCTATGCAATCATCTACCCTTGGAATGGGGTATGCATCAGACTTTGTCACAGCATTCACTTTTCTGTAATC
CGTACAAAATCTAATGGTCCCATCAGGTTTTGGCACAAGATCGGAAGGAGCACACGTCTG
>M00285:128:000000000-BF978:1:1101:11606:18619_1:N:0:46
GATTCACACACAGTGACACTCAGCTCTTTGTATATAGCAGTTTTCTTTGGTCTCTTGGTTTAAACAACATCCTTTTGTTT
TTAATTCTTCCTACCAAGGCAGATAAACTCCCATTTCCCCAATACTCAAAAGCAAAAAAAAC
>M00285:128:000000000-BF978:1:1101:22279:18620_1:N:0:46
ATGGTGTTATAGCACCAGCAATCGGGGTTCGATTCCCGTCGCTGTCTGTAAGGAGTTTGTACATTCTCCCGTGTCTGCGT
GGGTTTCCTCCGGGTGCTCCGGTTTCCTCCCACATTCTAAAAATAGATGTACGGTTAGGTTAATTCGGGGGTTTAAAATG
GGCGGCGTGGACTCGTTGGGCCGAAAGGGCCTGTTACCAGGCTGTAAATTAAAAAAAATAAATAAATTAAAAGAAATAAT
TTTTTTTTTTTAAATTCCCAGTATGGGTCCATTGCCAGTGTAAACACCCCCGGTGTTGGC
>M00285:128:000000000-BF978:1:1101:6334:18620_1:N:0:46
GTTTCCATGATGTGCTGAGCTGCATTCACAACTCTCTGCAGTTTCCTGCGGTCACGGGCAAAGCAGTTACCATACCAAGC
TGTAATGCATCCAGATAGGTTGCTTTCTATGGTGCATTGATAAAAATTAGTTAGGATTGACAGGGACAATTTCTTTAGCC
TCCTGAGCAAGTAGAGGCGCTGGTGAGCTTTTTCGTCCATGGTGTCTATGTGGTTGGTCCAGGA
>M00285:128:000000000-BF978:1:1101:24202:18622_1:N:0:46
AATCTGCCCATAACTGTAACTGATCTATATCCCACCATATTCTTTGATAGTCCTTTACACTATCCACAACTCCACCAATC
TCGGGGTCATCTGTAAACCTACTAATCCAGCCATCTACATTTTCATCCAAATCATTGATGTATATCACAAACAACAGAG
>M00285:128:000000000-BF978:1:1101:22642:18623_1:N:0:46
AGTTATTGCTGTTTAGTACATGGACCCAACATCATAACAGTGAGCACGAAAATCCTTGGGACTTTGTGCAACAATGTTTT
TCATCATACCATTTCCAGTGTCAGATATGTGTTGCTTGTTGTGACTATTGGCAGTACTGGTGTTCCTTGGACCAATTAGG
TTCAAAAAGCCCCGGCATCAAGGTTCATGGTCTTTGGGGCAGGGAGAGTACATGGGTCAAGGAGATGCAAGGTGTTTTTT
TTTAGAGATGGGTAGTGGGATGAGAGTCAGGTGATGAACCA
>M00285:128:000000000-BF978:1:1101:12762:18623_1:N:0:46
ACTTCCTGACACCCTGCTCTCCACCCTCTGCACCTTCTCTCCCCCAATCTCACTACTTCTCCTTGCTCTCCAGCTCTGAC
AAATCCCTGTGTGTTCTCTCTGTGTGGTGTTTGTTCAGCAATGGGCTGAGCTAGAGTGCAAGGTGGCTATTGACAGCCAT
CTCTGATTGGTGGATAGGTGTTATGACAGCAGGGCATGGATGGGA
>M00285:128:000000000-BF978:1:1101:28473:18625_1:N:0:46
TGTTTTCTTTCCATGGTGTAGTTTCAATTTATATTTGTAGATTTGATTCTTGCTACCTTCTCTAATCAAGAGGAAAACTT
TGTTATGTGATAACAAATTGTGGGAAAATCTCCAGTTCTGTGGTGCATAATTTTTACTACAGCAGTATATCAAGGTGATC
TCATAATTTGGATTGAACAAACCCAAATGTTGTGGATTTTGAATCACTTAAGTGGACAGTACAAAATATTACTGGATTTT
AGGGATGAAAATACATTCACACACATTCCTATTTTGATATA
>M00285:128:000000000-BF978:1:1101:21548:18625_1:N:0:46
AACATTGTTTTAATCTTTTGAACAGTTTTCTAATAAATGCAATTTGCCTGGATCATACATTTTCTATACTTAGAGAGAAG
TACTTTTTATAAAGTTACTATGCCTTCTTATCTGAATCCAAATAAAATTGAAATTACGGGAAAAATTAAGTTTTAATCCC
GATCAGAAGGGCCTGATAGCAATAATTTATTATCTAATTATGAAAATACGTCCAGAGACACTCGATAAAATTAAGAATAA
ATGGGAAAGTGAACTCCAGATACTTCTACCCACAGAGACATGGAAAAGAATTCTTCAATT
>M00285:128:000000000-BF978:1:1101:25941:18627_1:N:0:46
GTCAATCAATGCCTCTTATCATCTTGTACATCTCAAGTCACCTCTCATCCTCCATCTCTCCAAAAGAGAAAAGCCCTAGC
TTACTCAACCTATCCTCATAAGACATGCTCTCCAATCCAGGCAACATCCTGGTAAATCTCTGCACC
>M00285:128:000000000-BF978:1:1101:3817:18627_1:N:0:46
GTGATCTATTCATTGGTAACTGTTTTGCATCTTTTGAACAGCTGTCGAATAAATATAATTTACCCAGATCACATTTTTTT
CGTTAATTGCAGATTAGAATTTTTTTTTTAAAGTTACTATACCTTCCTTTCCCTTTCTTTGTAAAGATTTAATTATTGAT
AACATTTTACGTTTTAATCCTCATCAGAAGGGCTTGACAG
>M00285:128:000000000-BF978:1:1101:4251:18629_1:N:0:46
ATGTGGGAGGTAACCGGAGCACCCGGAGGAAACCCACACAGATGCGGCGAGAACGTACAAGCTCCTTACAGTCAGCGACA
GGAATCGAACACCTCAATTAAATGGTCTCTCAGCTTCCTTTTCTCCAAACGACGCAGCACCATGAAATACATAAACTACA
ATTGTTTTCTGTAGCTGATCTATGAGTTCTGTGTAGAAAGTTGCAAATGAATGTTTTTAGCATATAAAACGCTGTTTCAG
CCAAATAGGAAATCTGTTGTTATATTAACGATT
>M00285:128:000000000-BF978:1:1101:6236:18631_1:N:0:46
AATGTGGTCCAGTCCACTGATTCAAAGCAGTCCTGTAAATGCTTTTCCTCCTCCCTTGACCATACCTTCATGGTCCTCAC
CACTGGTGCTGCTGTCTCAGTCCCTGCCTATACGCAGGAGTAGAAGTACTTCCAGGTAATCAGTCTTGTCCAAGTGAGGG
CATGGGATGGCACGGTAAGTGTTCTTGCTGGTGATGTAACAG
>M00285:128:000000000-BF978:1:1101:7935:18632_1:N:0:46
ATCATCTTCAAATCCCTCCACAGTCTCATCAACTGCATTCCTACATCTTCCAGCACATGTACTCCTCAATGAAAAGGATA
TATTCTGGGAAAATGTTTTGTTCAGCAATAATTCATTAATTGCAAAGGCATTTTTCATTTATTTCAATACAACATTTCTG
GGTGCATTTCAGAGCTCAGGGATGTCAGTCAAAAACCTAAAT
>M00285:128:000000000-BF978:1:1101:10857:18632_1:N:0:46
TTTGTCAAATGACCTGATTGATTGGAGCTGTCATAGTACAGCTGATAAGTGATGAACTTTAGGCAACCTTCGACATAAAA
TCAAACTAATGTTGACATTCATTTCATTTAACCAATTTGCACAATACTTTTCATTTATTTTCTTCCAATAATAGTACAGC
ATTCATTAACAATATGAATCCCAGGTTAAATTCATATAAGACCAGACATTCAGTTCTTGAATATAATCTCTTCTAATAAT
GAAGTGAGCATTAACATAAATATATATAAAGTGACATTGATAACTGAAGAACATTCATTT
>M00285:128:000000000-BF978:1:1101:20150:18632_1:N:0:46
ATGTTGTTCCCTTGTTTAAGAAAGGCAGTAGAGATAGTCCGGGAAATTACAGACCGGTGAGTCTCACGTCTGTGGTAGGT
AAGCTGTTGGAAAGGATTTTGAGGGACAGGATCTATGAGCACTTGGAGAGTCATGGACGGATTAGGGACAGTCAGCATTG
CTTTGTGAAGGGAAGATCTTGCCTCACGAGCCTGATAGAGTTCTTTGAGGAGGTGACGAGGAAGCTTGATGAGGGCAGGG
CGGTGGATGTAGTGTATATGGATTTTAGTAAGGTGTTCGAAAAGGTTCCTCATGGCAGGC
>M00285:128:000000000-BF978:1:1101:17214:18636_1:N:0:46
ACTCCCTATACACTCATGACTTCATGGCCAGATTCTGCTCTAACTCCATCTACAAGTTTGCAAATGATACCACCGTAGTA
GGCCATATCTCAAATAATGATGAGTCAGAGTAGATGAAGGAGGTGGAGAGCTTAGTGGAATGGTGTCATGACAACAACCT
TTGCCTCAATGTCAGCAAAACAAAAGAGCTGGTCATTGACTTCAAGAAATGGTGCAGTGTACATGCACCTGTCTATGTCA
ATGGTGCTGAGGTCAAAAGGATTGAGAGCTTCAAGTTCCGTGGAGTGAACATCACC
>M00285:128:000000000-BF978:1:1101:11593:18636_1:N:0:46
GACCTGCGCTATATAATACTGAATAAGGTTTCTGACAACTAAAGAGACTGATGCTGGTGTTTTTGATCCCAGGGGTGAAA
TTACCTGGTACGTTTTGCCTTTAATAAACAGAAGGCGGGGTAGATTTGGGATTGAATCCTCTCACACAATCTGTGCTAAG
ACTCCATTCTTGACGTGCTGGCAGTTATAAGACCCTTAC
>M00285:128:000000000-BF978:1:1101:24537:18637_1:N:0:46
GTGTGGCCACTTTCAATGTGGTCAGCATGGCAACAGTTTGTGCACAGCAAGCTCCCATAAATGTCAGTGTGTAAATGATC
GATCTGTTTCAGATGTTGGTTGAAGGATAACGTTGGCCAGGATACTGAGGACAGCTCCCCGGCTTTCTTCAGATCGTGCC
AAGGGATTGCTTACTGGAGGAGTAGAAGGGGCATCAGTTT
>M00285:128:000000000-BF978:1:1101:15042:18637_1:N:0:46
AGTCTTACTTTCAAATAACATTTTGCATTTATCTCATGTTTACAATTTAAAATCTTGTACACATTTCTTCCAGAGTGTTG
TGTCAATAATTGCAGATGAAATTTGTCAATAACAATAGCGTGCCTTGGTCTGATGGAGAATCCACAACCTATTTAAGTTA
ATAGAAAAGAAAAGCAAGTCAAACTGTCAAGTCACATTCAGCCTATGTTGCACTATTGGTGTTGATCAATCTCACCTGTA
TTTTTTTCTCATTCCTTATTGCTTTCACATTTAAATCAGTCTTGTTAATTTTACCCGTAC
>M00285:128:000000000-BF978:1:1101:15812:18639_1:N:0:46
AGTTATGAAAGAAAGGATGACCTACAAACCAATTATGGCTCGTCTTTATCAAAACAATTACTATCCTACTCTTTTATTTC
CAGCAAAGCTCAGAAATATACTACCTGATAAAACGCGCAGGTGGTTCAAATCAATTGCAGAAACTGAGAAATTTTTGTCA
GATTAGCTCTGAATTTTTGGCTGTTAAGAAATCCACTGACAATTCAGTGTTTTAATGTTATACTAAGTGCTTCTCTTACA
GGTTAATTAGGTTCCTTTC
>M00285:128:000000000-BF978:1:1101:19854:18640_1:N:0:46
CCAGTCCTCTGTCGCCTCCAGCTATAACCTTACAGCTTCTGTGGCTACTTCTATACTTCCACTCTTCCATCTACCTGTCA
CTGCTCCTCACCTGGATCCACCTCTTGCTCACTAGCTCTTGCTCCACCCCTTCCCTCCACCTTTTTATACTTGGCTATCT
CCCCTCTACCTTTTAGTCCAGGTGAAGGGTCTC
>M00285:128:000000000-BF978:1:1101:20946:18641_1:N:0:46
CACCTTCTTATACAGGCCATCTCCCCTCTTTCTTTCTAGTCTAGATGAAGGGTCTCAACCAAAACATTGACTGTCCATTT
CCCTCCATAGATGCTGCCTGGCCCACTAAGTTCCTCCAGCCACTTTGTGTGTTGCTCCAGATTTCCAGCATCTGCAGCCC
CCTGTGTCTCCACCTAGCTGAGAAGATGTGTTTCCCATGTGTGCACTCAAGTG
>M00285:128:000000000-BF978:1:1101:4913:18641_1:N:0:46
GACAGCTCATCAGTCCCACAGTGTCGGAGAGCAGAGACATTCAGTCCCACACTGAGCCCAAGGCCCAGACACATTTCCAA
TACAACGGTTAAATAGTAGGAGTGAACAGCGTTCCTTAAAGATTACCAGGATCATCTGTATGTGGAGGCACAGGATATGG
GTGAGGTCCTGAAAACACATTTCTCATCTCTGTTTACTGTGGAAAAGGACAGGGCTGGCAGGGAGCTTGGGACAGAGATG
TCTTGAAGAGAGATCACATCACAGTGGAGGCCTAAAAATGCACAAAGGTAGAAAAGGTCC
>M00285:128:000000000-BF978:1:1101:4002:18642_1:N:0:46
CGATTTCCTTAAGGGGAAACCTTGCCCGACAAACCTGTTGGAATTCTTTGAGGAAGCAGCAGGCAGGATAGACAAAGGAG
ACTCAGTGGATGTTATTTATTTGGATTTTCAGAAGGCCTTTAACAAGGTGCCATATGAGGCTGCTAAACAATATAGG
>M00285:128:000000000-BF978:1:1101:3592:18643_1:N:0:46
GAGGTACCAGCAAACTTAACCAAGTTTGAAGTAATGAGTAACTACATCACATAATGGGCTAAATCATTCAGACTAATAAC
TACTAGTAACTTGGAATTCTGAATATCCACCTCAGGATATTTAGAATTCCAAGCCGTGCTGAATGCCAGATGCCAATGAA
TTTGACTGTCTGCTCACTACTGAACCCAGTAGCAGAGCAGTGGCATACTGGATTCAGTTTTGCCCTAAGCTTTACTCCAG
TGATGGCTGGCATGTGAAAGGAGATGCCATTCTTTTGAAAGGATGTCACTGACCCTGTGG
>M00285:128:000000000-BF978:1:1101:19028:18646_1:N:0:46
GTGTGTGTGCCTGGGGATGTGTCCTCACAGTGAGACACTGTGTGTGTGTGCCTGGGGATGTGTCCTCACAGTGAGACACT
GTGTGTGTGCCTGGGGATGTGTCCTCACAGTGAGGCACTGTGTGTGTGCCTGGGGATGTGTCCTCACAGTGAGGCACTGT
GTGTGTGCCTGGGGATGTGTCCTCACAGTGAGACACTGTGTGTGTACCTGGGGTTGTGTCCTCACAGTGAGACACTGTGT
GTGTGCCTGGGGATGTGTCCT
>M00285:128:000000000-BF978:1:1101:7098:18646_1:N:0:46
GGTAAGTCCATGGTTAAAGATTGTGCTGCACCGTGATTAGAAACATTGGGTGTCAGATTGACTGGTGTAACTATTTGCCA
AGACCACGCCAACTGATGACGTGGTTGGCTTAAGCAGGTAGGTGAAATAAGAGCTATAACTCATGCAACCCTTCAAACTT
GATTGACCATTCACATCATCACGGCTTGCAAGCTATCTTTATTAGTCACATGTACACTGAAACACAC
>M00285:128:000000000-BF978:1:1101:4535:18647_1:N:0:46
CTATCTAAGAGTCGCCTCAATGTCCCTAATGTATCTGTCTCCTCCACTTGTGCAGGCAGTGCGTTCCATGCACCCACCAC
TCTCTGTATAAAACAAACAACTTACCTCTGACATGTTCCCTATACCTTCCTCCAATCACCCTAAAATTATGCCCCCCCAC
CCTGGGAAAAAGTGTCTGACTGTCAACTCAATCTATGCCTCTTATCATCTTGTACATCTCAATCAAGTCACATCTCATCC
TCCTTCACTCCAAAGAGAAAAGCCCTAGCTCACTCAACCTGTCCTCATAAGACACACTCC
>M00285:128:000000000-BF978:1:1101:5290:18648_1:N:0:46
AACTAACAGTTATTCTTCAATTGCATAGGGTCATTTGACGTATGATCACAAAATTTAGTTATTAATTAATGTGTGTAATT
TCACTTCGCTGGCACAGGGCTGGCAAGGAAGAATTAAATCTCAATGACAAGGAAGTAAAATAAATGAGATGCTGCACTAC
TGGATCTGTAGATCACTTACAGTCTTAACAGTGCCAAATGCTCTGCGACACTAAATTATGAAAGCAAAACCAAGGAGAAA
CAGCATGAAGGACAAATGGGATGATAAAAACTAC
>M00285:128:000000000-BF978:1:1101:11148:18648_1:N:0:46
CAAGATTACCTTTTCAGGGGTAAGAGGTTCAGTTAAATAACTGTTACCAAACTGCTCAGCAGCATGAAGTACATACACTA
CAACTGTTTTCCTGTTGATACTCCATGGGTTTTGTGAAGAAACTTGCAAATCAATGGTTTTAGCTTAGAAAAACGCTTTT
TTAGCCTAGTAAGAAATCTGGGGATATATATTTAGATTACCCTTTCAAGGGTAAGAGGTACACTTAAATCAATGTTACCA
AACGACTCATCAGCATGAAATAAACACACTACAACTGTTTTCCTGTTGGGACTCCATGGG
>M00285:128:000000000-BF978:1:1101:5377:18649_1:N:0:46
TTATGTTGTAATTATGGTAATTTTATGTCTTTGCACTGCACTGCTGCTGCAAAATAACAAATTTCACTTTGCTTAAGATA
GTGATAATAAACCTGATTCATTTTGCCATCA
>M00285:128:000000000-BF978:1:1101:18176:18656_1:N:0:46
GGGTAGCAAGAAGGGGCTGAGGAGAGCAAGAAGGGGACATGAAAACACCTTGGCGAATAAGGTTGAGGAAAACTCCAAGG
CATTTTTCGCTGATGTGAAGAGTAGAAGGATGATGAGAGTAAAGGTAGGACTGATTAGAGACAAAGGTGGGAAGATGTGC
CTGGAAGCTGTGGAAGTGGGTGAGG
>M00285:128:000000000-BF978:1:1101:25459:18658_1:N:0:46
CGTTGACATTGACATCCAGTCATCTGCTCCACTGTCTTCAGAACATGTTACTGGAGCCCTTCCAGTCTAGCAGATACAAA
ACATTTCTTCTTTCTATGCCTTAGATCAAGGCCTCCTTTGTACTGACCCAAGGTACCTACTTTATTGAATTTTGTGCCAT
TCTTCATTATTTTCCAGGTCAGGTATACTTGTGGAAAGACCGTCAACGTATTGTGCAGCCACAATTCACCCCTTATTTGA
G
>M00285:128:000000000-BF978:1:1101:2837:18659_1:N:0:46
AGCCCAGAAGGCAGCCCTCCCCCTCGGTGTAACGTTCCGCTCTCTTCTTTCCAGATTCTGACCCATTCCTGTAACACCTC
ACTCCACTGTTCCCAGATTCCAGTCGGTGACCAGAACTTCACACTCTGCTTTTTACAGATTCCATCCCTTCACGTCACAT
CCCACATTATTGTTCGCAGCTCCCGAATTATCTTCTTCCGCTGTGTAGCTG
>M00285:128:000000000-BF978:1:1101:16150:18660_1:N:0:46
CCTGGCAATATATTGATGTGCCTGTTGATGGCAGTGCTGCTCCTGAAACTGAGGCACCACAGGCTAGATGGACACAGCAC
ACAGAGCTGGCTGCGGTGCTCGGAAATACCGCCAAACTCGGGGTTTGAGAGACCACAACAGTAAACTAATCAGCGGATAA
ACTGTGTGCTTCAAGTGCAACCTCAATGTGCCTGCAACTTCATCCTGACGCCTCGCCCATGAGGGTTAAAAACAGGTTTA
ACCTAGACAATAACCTATCGCTGCCACTGGCATGTCAGGTCCCCTCGCTAATCAACTGC
>M00285:128:000000000-BF978:1:1101:21169:18660_1:N:0:46
AGATATGCTGATGTGCTTGTTGCTGGAGATGCACTCATCCAGACATATGAAGAGTCACCCTCCTGCCTAGATCTTTGAAA
GCTGACAGTGTAAGACTCTCCACCCAACCAAGATTAGTACAGAGCATTTAGCTATCCTGGACTGCGGTAGATGTTGTTCA
GTGTGTGAAACTAGCCCTCTGCTATGTCAGGCACACTGCAA
>M00285:128:000000000-BF978:1:1101:12614:18661_1:N:0:46
AGATCGGAAGACACACGTCTGAACTCCAGTCACTCCGCGAAATCTCGTATGCCGTCTTCTGCTTGAAAAAAAAAAAAAAA
CAATAGAGAGGACATGTCAGAAATAGACAAACAACCATGCCGACGCTCCAATACTCTGATCCGGAGCACCACAACAAGAT
AGCCGAGCTGAGCAGCCCGCCGACATCAAGCTGTTGACACTCAACCTCACAGACGCTGTCAGCACTCACGACATATGTAC
GTAATCTCGCACCTCGAGCACGACAGAGGAGAGCTGATGCATATTGCGTATGGTGTTGCC
>M00285:128:000000000-BF978:1:1101:26645:18662_1:N:0:46
CACTACCCTCGAGGTCCTGTTCCTCAGTCTTATGCCTAGCTCCATAAAGTCTCCCCTCAGGTCCTCATCCCCTTCCTACC
TATGTCGTTGGTGCCAACATGCACCACGACTTCTGGCTGATTCACCACTCAAGAATCCTGTGGAGCTGAGCAGTGACATC
CTGGACCCTGGCACCCGGGAGACAACCTACCATCCGGGATTCATGCTCGCTGCCACAGAACCCCCTTTGTGTCTCCCTGA
CTATAGAATCCCCTATCACTACTATATGTCGCTTTTCCTCCCTTTCCTCCTTAGCATC
>M00285:128:000000000-BF978:1:1101:23490:18665_1:N:0:46
CACCGATGCCACTCGTGTGATACGCTAGCACTGCTGCAGTGCATGAAATGCAGCAGCCAATTTGTTCATGGCAAGCTCCC
ACAGACAACACTTTGATAAGGGCTCTACCTTTTAGTGATGCTGA
>M00285:128:000000000-BF978:1:1101:10730:18669_1:N:0:46
AGTCTGCTAGGGTCAAAGTGCACCTTCCAAGTTCCCAAATCCATAACCACCTTCACCCCTTTGTGGAAACCTCCACACCT
ACAGCCCTTTATGCACTGACCGGGAGATTCAGATGTGCCGACTAACGGTGCTTAGCTGCAATTACCTGTGGACGACAGTC
CAGGAGCACACTGCTGGTAGGGTGGCAGTGCAGATCAGGAGAGGAACACAGGTAATATGTTCTTGGTCACCCCAGCTACC
TACAGAGTCTGCAGCCAGGAGCAGCCATGGTAAAGTGGCCAGGAGAGAAACTTCTTTATC
>M00285:128:000000000-BF978:1:1101:15453:18670_1:N:0:46
ACTTTTTAATAAAGTGAACCAGTCAGTCTTCAGTCATTTATCAGAAGATGTTGCATTCTGACACAGCATAATATCTCAGT
AGCAGATGAATGGGGAAATGGAGACATGGTGATTTAAAAAAAAGTAAAATAACAGACAATATAATTGAATTGCTTTTTCA
AACAAAGCTGTTGAAGTAAGTATGTGTTGGACTGAAGAAAACAAGTTACCTTCTACCTCCCCAAAGTGGGAAAGACAAGA
AGAAGATTTTCCTTTATCATTAATTATCATTCTAACTACCAAGGCCTTTCTGTGGAACAC
>M00285:128:000000000-BF978:1:1101:13686:18670_1:N:0:46
CTTCTATCAGGCCTCCCCTCAGTTTCCAGAGAAAACACCCCACGTTTGTCCAACTTCTCCTTACAGCTCATACCCTCTAA
TCCAGGCAGCATCCTGCTGAACCTCTTCTGCACCCTCTCCAAGGCCCCCACATCCTTCCTGTGATGGGACAACCAGAATT
GCCTGCAATACCCCAAATGCACCTTGCATTTTATATATAGAATCACAACACTTCCTAATTCTTAAACTTGATACCAC
>M00285:128:000000000-BF978:1:1101:8527:18671_1:N:0:46
TTCCATGCACCTACCACTCTCTGGGTGAAAAACTTCCCTCTGACATCTCCCCTATACCTTCCACCAATTATCTTAAAGGC
ATGCCCTCTCGTCTTGAGCATCTGCGCTCTGGGAAAGAGGCGCTGACTATTAACCCTATCTATTCCTCTCAATATCTTAA
ACACCTCAATCAAGTCCCCTCTCATCCTCCTCCTCTCCAATGAGTAGAGCCCTAGCACCTTAAGCCTCTCTCTATATTCC
ATACCCTCTAATCCAGGCATCATCCTGGTAAAACGCCTCTGCACCCTCTCCAACACCTCC
>M00285:128:000000000-BF978:1:1101:20346:18673_1:N:0:46
CAGCTATAAAGCCATTGAAGCTCCTCAACAATATACAATCAATGTCTAATTTGGTTTCATGTATCACAAAATTAAAAACA
AAATCATGGTGATTATTGAGGGGTTATAACAGCAGTTCTGGACAATGAGTCCATTGAAATTGCCACTTATTTTTTTTCCT
ATTAATGTAGAAACCGTTGTCTTAATTACCAAATTGCCAAAAAGAATTATAATCTGTTATGAAATCTGGTGAACTTTTGC
CTTTCTGTTGCAAAAATATCCTCCCTTAGGCAGGGAGAGCAGAACAGTACAAAATGTTGC
>M00285:128:000000000-BF978:1:1101:12180:18676_1:N:0:46
AAATCCATTTAAAATCTCCATCTCTTTTGGCTCCATGCACAGGTGACCATGCTGATCTTCAAGAGGACCAATTTTGCCCT
CTGCTATCCTTTTGCTCTTATAGCTAAAGAAACCATGCACAAAGCCACGTTGACTATC
>M00285:128:000000000-BF978:1:1101:21954:18677_1:N:0:46
AACGAACTTGTGAAGTTCATGACATCAGAGTGCTGTGGAGGGTAAATTACTGAATATAGTTAAACAGGGAAAGATACATT
TCTCGATGCAGCAGGCATTAAGGAGTAGAGGGAGAGAGCCGGAATGTGGTATTGAACACAATGACTAATCGTAGTTGTAT
AGAATAGTGGAGGAAGCTCAAACAGCTTAATAGCCTATGGCTCCTATTTTCTATGTTTCTGTGTAAAAAAAACTGATTAA
CTTTCTTACATGAGCTACATTTATATACCCCAGCATATCAGAGTTAGAGTCATAGCAC
>M00285:128:000000000-BF978:1:1101:9651:18678_1:N:0:46
TTATCCATGGTAATCCAAAAATTGCAGTAATAGGGTGAGGTTGTAAATCGATCTTCAATACATCTGAAATAATATTAAAA
ATGTCTTTCCAATATTTTTCCAAATAAGGACAAGGTATAGAATATTTAGAAAATGGAGGCTGTACATGTGTTTATTCATT
ATTCGTTATGTGTCTAAGATGGCCGCTGGTTCTCCTAA
>M00285:128:000000000-BF978:1:1101:23152:18679_1:N:0:46
GACATTGTTTGGTGTTCTCGTTCATATATTTTCCTGTTTATTTTTTTACAAGCTGGGACTTAATATGTGACCAAAATGTT
TTGAAAGGAGAAGGGAGAGCACATCAGCCCAACACTCGAGTACCTCACTGTCCTAGCAGTTCAGTTGTGCCCCTCTCACC
AGACAGCTCT
>M00285:128:000000000-BF978:1:1101:11469:18679_1:N:0:46
CTGCCTCCATCCTCTGTCTTCTATTGCCAAGTCAATTTTGAATCCAATCTACCAAGTCATCATGGATCCTATGTGCCTTA
ATCTTCTTAATCAGCCTAATACAAGGGACCTTGTCAAATGCTTTACTAACATCCATATGCAACATACACTACCCTACCCT
CATCAAGTTTGTCACCTCCTCAAGAAACTCAGTCAAGTTTGTAGGACATGACCTCGCCTGCCCAAAGCCATGCTATCC
>M00285:128:000000000-BF978:1:1101:27035:18680_1:N:0:46
AGCTGACCTACAGCCTGATGCCCCTACCAAGCACCAACTCACTGTTCCTACTGACCTCCTTGTCCAACCCTCCCACTTAT
CCCTGGCAAACTATTATTGTCCCTACCAACCTTTCAACCTAATGTTGAACCAGCAATGGCCATCAGATGATCATAATGTT
ACCCCACCCCCAAGAC
>M00285:128:000000000-BF978:1:1101:7555:18681_1:N:0:46
TTGCCCACTTACTCAATCTATCTATATCCTTACACTCTGGCCTCTCCTCCAAGTCATGAATGTATATAGTAAACATCTGA
AGGCCAAGAATTGATCATTGGGGTGCTCCACTTTCTTCCAAGTCTAAAAAAGAACTACTTATTCTGACTCTCTGTCTTCT
ATGTG
>M00285:128:000000000-BF978:1:1101:28284:18682_1:N:0:46
ATCTGGCCATGCAGTCATGAGTGTATAGGGAGTTGAGTAGAGGATGCAGCCTCGTGTGGCACCACTGTTGAGAATAATTG
TGCTGGAGGTGTCGCTGCCTATCCTCACTGATTGCAGTATGTTGGTCAGCAAATCAAGGATCCAGTTACAGAGGGGGGTA
TTGAGTCCCAGGTCTCAGAGTTTGGTGGTGAGTTTGTTTCGAACTATAGTATTGAAGGTGGAGCTGTAGTCCATACACAG
TGGTCTAACGTTGGTGTCTTTACTGTCCAGA
>M00285:128:000000000-BF978:1:1101:24815:18683_1:N:0:46
TCGTGATTGATATGTGTCCTCTGAGGGTCTGTTGCATTAGTCGCCCAGAAGGATGAAAACATTTGCCTCTGTCTCTGACA
TTCTCTCATTCCATTCCTGCCCTCTCTCTCCCTCCTTGCAAGTTTCAGCTTTG
>M00285:128:000000000-BF978:1:1101:18841:18684_1:N:0:46
ATTCCATTAGGCCCTGGGTACTTATCCACCTTAATGTTTCTCAGTGCACATAACACCTCCCCCTTTTTAGTACCAACGTG
CCCTAGAAGATCAACACACCATTCCCTAATCTCACCATCATCCATATACTACTTGGTGAATCTATGTGCCTGTGATGCTG
CTGCAAGCAAGATTTTCGCTGCATCTGTATCTCACCGTACTTGTGCACATGACAGTAAACTTGACTTGTCATCCAAGATT
CCCAAACCTTACAATTCGTATTGTTCATCCTCACAGGAACACCTG
>M00285:128:000000000-BF978:1:1101:19482:18684_1:N:0:46
CAAGGTAGTGTTCATGGGATTCATGGACTGAAACCTTAGCAACACAAAAAGTGCTGGAGGAACTCAGCAGGTCAGACAGC
ATCGACGGTCCATTTCCCTCCAGAGGTGTTGCCTGACCCTCTGAGATCCTCCAGTGCTTTTCGTGTTGCTCCACTCTCGG
TAATGGTGACGTTGAAATGGCCCAATTGTTGTAAAAATCCGGTGGGCAGAGAAAATATGCTGCAGATTTCAGGTGGTCCA
ACCTG
>M00285:128:000000000-BF978:1:1101:16250:18685_1:N:0:46
ACTTGGAGTTTAGGAATTCGACACGCACACATGACGAGTAGTTTTTTTTGGTTATAGTTTAAGATTCTAATATTTTGTTT
TGTACTAATATACTAACTTTTTATTCTTATTTTACGTATTATTGGATGCAGTT
>M00285:128:000000000-BF978:1:1101:10581:18687_1:N:0:46
TAGCGATACTTCCCTCCTCCACCTGCCTATCACCCCTCTTCACATGGATCCACCTATCACCTGCCATTTCTTACTCCACT
CCTTTCTACACTGGTTATCTCCCCTCTATCTTTCAGTCCAGGTGAAGGGTCTCAACCCGAAACCTTGACCATCCATTTCC
TTCCTCAGATGCTGCCAGATCCGCTGAGATCCTCCAGCATCTCGATTTCAACTCCGAATGTGTTAGATGCTGGTTTGACC
ACACCTCCCCATTGTAAAACAGTT
>M00285:128:000000000-BF978:1:1101:21547:18688_1:N:0:46
ACACACCGTTCAAAAGAAAGTTGGCCAACCAAATTTAAACAAACCAGTACATTATTGCTTACTGTTGTTTTGACTCAGTC
TGGCAAAGGCAACTTTTCATATCAGAAGAGGTTTTTTTTAGTAGGGTTACACTGATCTGATTTAAAGACATTAAAGTGGA
TTAATCATAGATTTGAACAATTTCTACAAAGCATGTTAGACATTTAGACACCA
>M00285:128:000000000-BF978:1:1101:11646:18688_1:N:0:46
TTATTTGGCTCTAGCATAACACCCTGAAAAGTTAATTGCAGATACATCAATACATTTCCAGCTTGGCTAAAACAGCGTTT
TTAAAGCAGAATACGTTGATTCGACACTTTCTGCACTAAACCAAAGCAGGAACTCAATGAAAACAGTTGTATTTCATGTA
TTTCATGTTGCTGAGTCAAGTGGTAACAGTTGTTTGACTTTACATCTTCAACCTGAAAAGTTAGCAGCAGATATATCAAA
AGATTTACAATTTGGCCGAAACAGCGTTTCTAAAGCTGAATA
>M00285:128:000000000-BF978:1:1101:26468:18690_1:N:0:46
TCGTACAATCACTTAACACAAGAACTTAATGAGAAAGTTGGGAACCAGAGAGACACCAGGTATTGTTTGCTCAGCAGATC
TTCCCATGGGAGACTTACACTTGAGTAAGTTCAGAAAATGTGGTGCAAGTCAGCAGTAACCAAATCTGGAAAGTCCCCCA
TGATACACAAACTCTACAGTTTACCATCACAGAATATTTTTATTCTCATGTCCTGTAAAAACGCCATTCCCTACAGATTT
TCTAGAGGATTATCCAGAACTAGATGGGTAGAACACCACAGGGTAGAGTAACTGTGACTT
>M00285:128:000000000-BF978:1:1101:16317:18690_1:N:0:46
GATCTACACTCTTTCCCTACACGACGCTCTTCCGATCTGAACTACACTCTTTCCCTACACGACGCTCTTCCGATCTGAAC
TACACGCTTTCCCTACACGGCGCGCTTCCGAACCAATCTACAAGACCTCCCTACAAGAAGCTATTCAGAAATAACCTCAA
CGATTTCCCGACGCGCGGCGGATGGAACTACACCGCAAGGTGAGTGGTGGGGCGCGAGAGCAGTGCAAGATAGTAACGAG
AGACATATATCTACAGCAATACTGCACACCAAGAAAGTCGAGCGATACATAACTAGTGA
>M00285:128:000000000-BF978:1:1101:20129:18691_1:N:0:46
TAGACACATGGATATAAATTGAATGGAGAGATGTGGATGATACACAGGAGGAAGAAATTTAGTATAAATTGGCATCAAGA
CCGGCACAACATCGTGGGCTGAATGGCCCGTCCAGTGCTGTCCTATTCTATGTTCTGTCTTCTGTGTTCTATGTTATCTG
CTTTTGCAAGCAGCAACACGAGAGACCACTTTGCACTAAAATGGACTTTGCTTTTTTGTTCTAATTGTGTTTTTAGTAGA
AATTGTGTGTGATTTATGTTTATGTTTTTCATGTGAATGCTGCTTATCTGATGCAATGTG
>M00285:128:000000000-BF978:1:1101:12142:18692_1:N:0:46
NNNNNNNNNNNNNNNNNNNNNNNNNNNNNNNNNNN
>M00285:128:000000000-BF978:1:1101:23332:18692_1:N:0:46
GTTACTTTAATTCCCCATGCCAGGCCTCCTCACGCTCACTCTGGTCTTTTTGTGGCCTCCTGTGCTGCTTGAATGACAGC
CAACATAAGTTTGAGGAAAAGCATTTTCCATGGATTATTACTCCTGGAGCTGGACTCCCCCATCATTGAGAACACTTCCT
GTGCCTATTCTGTGTAGTCATTTTAGCTTCTCATGAGATCTTCTTTCCTTCCCCTCTCCCCCCAACCTTATTATTCTAAA
CTATTATATATGCT
>M00285:128:000000000-BF978:1:1101:9126:18692_1:N:0:46
AAAGCTCTGATAAAACTTTCTCTCCAAATTCGAGATAGCTTCCAAAGTAGGCTGGTCTCCATTGCTTTTGCCACCTTTAC
CATTAGCAGAGGCTTTTGATCTGGTACTCATTTTAACAGTTTAAAAAAAAAACTGACAACAGTATTGTTAAAAAAAAAAA
TAAATATTAAAGGGTGGTATATAGTGGATTGAAAAGTACCTGGACCAAAGCCAAGTTGTGGCTCAGTCCATGAGCGCCAC
CAAGACACCCCCCGCACTTCCACTTCTTGACTGACGCAAAATTAACTACCCACCATTCCC
>M00285:128:000000000-BF978:1:1101:13979:18692_1:N:0:46
CTTTATTTACAGCGTGGAAACAGGCCCTTTCAGCCCTCCAAGTCCACGCCGCCCAATTTTTTAACCCCCGCCAAATTAAC
CTACCCGTACGTCTTTCCTGATGTGGGAGGAAACCGGAGCACCCGGAGGAAACCCACGCAGACACGGGAGAACGTACAAT
CTCCTTACAGACAGCGACGGGGATCGAACCCTGATCGCTGGCGCTGTAACAGCATCGCGCTAACCGCTACGCTATCGTGC
CGTAGCTTAGTGAGTAGCACTTTCACTTCTGGGTCAAATAGTTGTGGCTCAGTTGCACA
>M00285:128:000000000-BF978:1:1101:7418:18693_1:N:0:46
ATTTTAGAATTTCGAAATTTATTCTCTGATGTTCCATCTGTTAGGTCTCTTAGGTCCCTCTGTTCCATAACACTCCCCAG
GGCCCTACCATACACTTACAAGTCCTACCCTGGTTTGATCTCCCAAAATGCAATGCCTCACATTTATGTGGGTTGAAAGC
CAGTCCTCAGCCTATATACCCAGATGGTCAAGATATCC
>M00285:128:000000000-BF978:1:1101:26724:18693_1:N:0:46
GATCTACACTCTTTCCCTACACGACGCCCTTCCGATCTCATCAACACTCATTCCCTCCACGACGCTCTTACGATCAACTC
CAAGGTAACTCACTAGGCAACACTCTACCGTTCCCGCTCTTCTGCTTGCCAATTGATGAGCTTGAACAATTTTCAGGGCT
TAACAATAAATTCATTAAATTATCCATTCATGGTATCTGGGCCGCATTCCTATAACGGATACTTCGTTAGTATCGGCGTA
ATCACGACCGGGGCAACTAACGAATGAAACAAAGTTACAACTACTCCAGTATAGAACGT
>M00285:128:000000000-BF978:1:1101:10754:18693_1:N:0:46
GAAGAGTGCAGGACTATTTTACATTCATTTACTTTGCAGAGAGTGTTGGTTGAACATATGGAATAGACTGTCAGAACACC
ATGCAGTGAGGAAGAATTAGATAGCTATCTGAGTTAGCGAGCAAAAGAGTGTTGCTAACTTTGGGATTTCCCTAACAGAC
CATTAAGGATTTATCAGTCCTGTACCTTCCTGATCCATATCCATTGTAT
>M00285:128:000000000-BF978:1:1101:8560:18693_1:N:0:46
ATAACCCGACGGTCATTTATTGTAGGAACTCTCTGCCCAGAGTGAGGAGCGAGGATCATTCCCAGGATTTAGGTGGAAGG
TCAGGGACTGAGGACCATGACCGGGGACACATTGAATGGTGCAGCAGGCTTGACGGGCCGAGTGGCCGACTCCTGCTGCT
ATTTTCTGATGTTGCGGGAGCGTCACAATAGGTAGTTGGTACTGAGGGAGCGCCGCACTGGGAGGGGCGGTACTGAGGGA
GCGCCGCACTGGGAGGGGCGCTGGTCGATGTGGGAGAGCCGCACAGTGGGAGCAGTGGTG
>M00285:128:000000000-BF978:1:1101:18153:18695_1:N:0:46
CAAATAAATACTGCTCCTTTATCCTTGACAACCTTTTTATCTGGTAGTACTTACTTATTTTATCAGTTCTAACTTTATTT
TGAACTTATCATGATATGAATTTCTTTGTAACACACTGATGATCAAATTATCAACATAGCCATAATTAAACATTACCATT
TTAAAAAAATGTGTTTTATTAATACGTAGTTGTTAAATATTCATTCATTTTCAATGTTTAATGTTAAGCCTGTCTTTGTG
TTATAAAATAGTGTAATGCTTTTACATTTATGCAAAACAAAATCACTGAACTTTATGTGT
>M00285:128:000000000-BF978:1:1101:10713:18695_1:N:0:46
CCATTTTAAATCCCCAAATTAACCTACCCGTATGTCTTTTAGAATGTGGGAGGAAACTGGAGCACCCGGAGGAAACCCAC
GCAGACACGGGAAAATGTACAAACTCCTTACAGTCAGCGATGGGAATTGAAGCCCGATCGCTGGCGCTGTAACAGCGTCG
CGCTAACCGTTACACTATAGTGCCGCCCCATTCTCTTGTCCTTATTTGCTCTGGCCTCTTAGTGACTCCAGAGACACAGA
TGTTGCTGACTTTAACTGCCACCTCAGGTCAGGGGCAATTA
>M00285:128:000000000-BF978:1:1101:15494:18695_1:N:0:46
GTGTTGTGAGACTACCCCAGTGTTTCGTGAGAGGAAAATGCTCAACAATATGCAACATTTATTGTCCGTATCTCACAACA
GCTACAAAAGGGGATTAGCATAAAAGCCACAGTGATGACAACTGGCTACACACTATATTTTGCAGCTGTCTGCACATAGT
TCACAGGCTTTTGTT
>M00285:128:000000000-BF978:1:1101:6371:18697_1:N:0:46
GTCCATTGGTAAAAGTAGCAAGGCCTTTGACAAGGTCCTGCATGATAGACTGCTCCAGAAGGTGAGATCACATGGGATCC
AAGATGAGTTACCAATTGGATACAAAACTGGCTTGGTAGAGGGAGCCAGAAGGTGGGAGTGGAGGGTTGTTTCTCAGATT
GGACGCCTGTGACCAGTGGTGTGCTGCAGGAGTTGGTGCTGGCTTCCCTGCTGCTTGTCATCTATAGTGACAACTTGGAT
GAGAATGTAGCTGGCGTGGTTGGTAAGTTTTTGGATGATACCAACATTGGTGATGTAGTT
>M00285:128:000000000-BF978:1:1101:20108:18698_1:N:0:46
GACGGATAAGTCTGCGGGGCCTGATGGAATATTCCCCAGGCTGCTTCGAGAGGCGAGGGAGGAGATTGTTGATCCGCTGG
TGAGGATCTTTGAGTTCTCATTGTCCACGTGGATAGTGCCGGAGGATTGGCGGGTAGCGGATGTTGTTCCCTTGTTTAAG
AAAGGTAGTCCG
>M00285:128:000000000-BF978:1:1101:24266:18698_1:N:0:46
GTCTTCACTGAAGGAGATTAAAAAAACTGCCAACATACAAGAGAACCAAAACTCTGGAAAGAATGAGGAAGTGAAGAAAA
TAAATATTAGTTTTTCTTTGAAAAAAATGGATCAATAAGACTAAAAGCTAATAATCTAGATCCCAGTGTCTTGAAAGAAG
TGAGTGTAGTGATCATGAATGCTCTGGTTAACATCTTCCAAAAGTCTATAGGTTCTGGATATGTTCCTGTGGACTAGAAG
ATAGCAAATGTGGCCCCAATATTTAAAAGAAGGAGAGAGAAAACTGGAAACTACTGAACT
>M00285:128:000000000-BF978:1:1101:26250:18698_1:N:0:46
GTTCTTATAAAAAAAAAGGAACTTCAAGTAAATAATTATAAAAGCAAAAGATTGTGTTTCATTTGAAACTGCCCACATCA
TTGGCTAATGCTGATTCAGTATTCCGCCAACTGAGATTGACTAAGGGAAACAAAGGACTGCAGATGCTGGAATGTAGATG
AAATCATCTAGATTGACTAAGACCTGTTTTTTGCTTTTTCTTTTGCATGTTTTAGCATGCAAGTGCACAAATTGTGTTGC
GATTTTTTTTTTTTGTTTATTAATTCATATTCTGTTTTACTTCACTTCTTTAACCAGGGG
>M00285:128:000000000-BF978:1:1101:17288:18700_1:N:0:46
TCTAAGTCTGTTCCCTCTAGTCTTGGACTCATCCACCAAGGGAAACAGCCTATCCACATCTACTCTATCCATTCCTTTCA
ACATTCTAAATACTTCTATGAGGTCCCCCCTCATTCTCCTGTACTCCAATGAGTACAGTCCAATAGCCGATAAACGCTCA
TCATAGGTAAGCCCTTTCATACCAGGAATCATCCTTGTAAACCTCCTCTGAACCCTCTCCAACATCAGCACATCCCTTCT
AAGGTGTGGGGCCCAAAACTGCACACAGTATTCCAAATGAGGACGTACCAGTGCTCCAT
>M00285:128:000000000-BF978:1:1101:3659:18702_1:N:0:46
CTTATCCCCCTCCAGCAGCTTTGTCCCACCTTCATCCTCACCTCCCACCCACCTTGCTCCATCTTTTTTTCCCATTTTCC
TCTCTCTCTTTGTCTGTCTCCCTATCATTCACCTGCCAGCATTTTCCAGCTCCAGCCCCTGCTCCTCTCTCTTACCTGCC
ACAAGCTGCCTGTCATCTTACACCTCAATCCACCAATCACCACAGGATCCTGTCTCACTTCCCCTCTTCTTCTCTTTATT
CTGGCCTCTCCACCCTCAGTCTTGATGCAGGTTCCAACCCAAAACGGAAACAGTTCCTTT
>M00285:128:000000000-BF978:1:1101:26063:18702_1:N:0:46
TTGTTGCTGGATAAAATTTTGTTTTCGCCGCACTTGGATTATTGCTTGCAGTTCTGGTCAGCGAACTACTGGAAGGTAGT
GAGGCTTTGGAGAGACGACAGAGGTGTTGTATTCGCTGGAGTTCAGGAGACTGAAAGGCG
>M00285:128:000000000-BF978:1:1101:25692:18703_1:N:0:46
TAATCTTGATATACCACCAAATGTCTTACTAGGCTAAAACAGCGTTTTTTTTTAAGCTAAAACATTTATTAACAAGTTTC
TTCACAAAGCTCATGCAGTATCAACAGGAAAACAGTAGTAGTGTATGTATTTCATGCTGCTGAGTCGTTTGATAACAGTT
ATTTAACTGTACCTCTTACCCCTGAAAAGGTAATCTGATATATCACCAAACTTCTTATTCGGCTAAAACAGCGTTTTATA
GGCTAAAACCATTCATTTGCCAGTTTCTTCACAAAACCCATGGAGTACCATCAGGAAAGC
>M00285:128:000000000-BF978:1:1101:8613:18703_1:N:0:46
CAATATTCTATTTCTGTGGAATCATCATTGTAGGTGGTAAATATGTCACTTCATGACAAAGGCTTTAGGAAAATGCCAAA
TTTGATCATGGTTTGAAAATAACATTTTGCAAAACAAAATTAAAATCAATCGCGAATTCCCAAAAGATCAGATTCCATTC
AAAGTATCCTTAATGAAAAGTAAGCCCTTTGTACTGATTGTCCATACAGAGATACTTGTCCAACCCAATTTAAAATATCA
ATGTAAATCAACCCACCCTTCGCTTAGGTGGTCCCCACTTATGCTGACTAG
>M00285:128:000000000-BF978:1:1101:8531:18704_1:N:0:46
GTTGATGAGGTGAATGCACACAGTCTTTTTCCCAGGGCAAGGAAATCAAAAACTAGAGGGCATAGGGTTTAAGGTGAGAG
GGGAAAGATTTAAAAGGGTTCTGGGGGGCAACTTATTCACAAAGAGGCTGGTGCATGTATGGAACAAGCTGCCAGATAAA
GTAGTTGAGGCAGGAACAATAATATTTAAAAGACTAGTTTGATTGAAAACTTTAATCTTTATAACATGCTGATATTTATA
CCATCTAAAAGAAATTCTACTTACCTCACCCTCCCCTTTGGCAGCAAAATAGTTCATTTT
>M00285:128:000000000-BF978:1:1101:16408:18704_1:N:0:46
TCATTATTGGCTAATTTTCTTTTATTTCAATTGTGATTGTTATTACGTCTCCAAATTTAGCAATATCTTTTTATTAGGAC
AACATATCATCTTTTGAGCACATGTAAATTTGATTGTACAGGAATTTTTGGATATCTGTGA
>M00285:128:000000000-BF978:1:1101:9731:18705_1:N:0:46
TTTTCCTGCTGTATGAAGTTATGATACTAAGTATCATTCGTCAAACAATGCGATTGTTTTTCCCTTTGTTCAGGAAATTT
CTTTCTGAAGATAAGCCCTTTCTGCCTACATTTTTGTTTCTTAAATGAACTTTGGGATTGTTCACATCCTTTGCTCTGAG
CTTTAACTAAAATTCAGAAAAAAACTCAACAGTTGTTAAAATCTTAAGTTTGAAAACTGTTAATTTTATGAGTAATTTAT
ACTTATTGTTCACATCAAGGCTCACAGTATTTTCTCAAATATTAAAAA
>M00285:128:000000000-BF978:1:1101:26045:18705_1:N:0:46
ATGTACATACTCTATTATCAGTCACCACTGATCCATGTACAAACCCTGCAGTTACTCTTTGTTATGTACAGACTGCTCTA
ACTTGGCTTGTGCATATATTGGAATCACAGCATGGATATCAGAATCATAGCATGGAAACTAGCCACTGAGTGTGCACCAA
CCAACAACCACCCATTTACACTAATCCTACACAAATCCCAATTTTTGGTGCAGAATTAGTGTAAATTCTCCCCAAGTTCT
CATCAATTCACCCCAGATTCTAGCAATTACCTACCGACAAGGGGCAATTTACAGCGGCC
>M00285:128:000000000-BF978:1:1101:19035:18706_1:N:0:46
AGGGCCAGTACTCAGAATCATGACATTTTTACCTGTACTACATCAATGCACTCTGTACTAACTCAATGTAACTGCACTAT
GTAATGAATTGACCTGTACGATCAGTTTGTAAGACAAGCTTTTCACTGCACCTTGGTACAAGTGACAATAATAAACCAAT
ACCAATACCAAGGTGTAAAAATAAGTTATTTGAAATGAAGAGTAGAAAGTGGAA
>M00285:128:000000000-BF978:1:1101:19241:18706_1:N:0:46
GTCATGGACAGGGCTAGGTGCAGAGAGGACAGGAAGATATTAAATTGGGGAAGGGCGGACTATGAGGCTATACGGAAAGA
ATTTGGGAGTATAAATTGGGAAGTCCTGTTTGAGGGGAAGTGTACTGTGGAGATGTGGACGTTGTTCAGGGATGTTGTTC
AGGATGTTAGGGATAAATATGTCCTGGCGAGATGGCGGAGGAATGGCAGGGTGAAGGAACCGTGGGTGACGAGAGAGGTG
GAACGTCTGGCTAGGAGGAAGAAGGCGGCTTAAGAGCGGAAGAGCACACGTCTGACGTCC
>M00285:128:000000000-BF978:1:1101:4869:18708_1:N:0:46
GCTCAGTGGAAGCAGATTCAACAGTGACTTTAAAAAGGGACTTTTCAGAAATATGTGAATGGAGAAATTTGTAGGGAAAG
AACAAGCAAGTGGAAATAATTAGCTCTTTTAATGGGCTGCTACATATGAAGGCTCAAATAACAACCTCCTGTTCTGCTTG
ATTCTATCTGAGGTATCACACATGTTAGATTCCACTGATTGTGTTAATATTTATCCATTGCTGTTATCTCCTCATGTTTT
GATCAAATTCTGTATGAAACAGACAAAACATCTCCAGTGATGACTTTGCCTTTGAAGTTT
>M00285:128:000000000-BF978:1:1101:15106:18709_1:N:0:46
CTTGCGGATGGGTTCTCCCTTTCGACTCGTGCAAACACTTTTCCTTCTCGCCGTCTCTGAGGCAGTAAAATCCTTTCGTT
TTGTTGAAGTAAAAATTGGACATATTAATCCGCGGGGAGAGTCTCAGGAATTTCTCCACTTTTTCCAACTCAGGAAAAGG
GTTTCTGATCAACTTGTCGCCGTCCACGATGTGTATTTGGCTGAGGGGGAAATATTTCAGCCAGTTTTGCATATGGATAT
AATATAAGCTGCGGTCAATTGCCTTGTAGTCAACGTTGATCTGGCCATCTCTGATCAGC
>M00285:128:000000000-BF978:1:1101:11231:18711_1:N:0:46
GGGAGTATTTTCAGACATCTTTAACCTCTCCCTAATCCAGTCTAAAGTTTTCCACCTGCTTTATGAAAACCAAAGAAAAA
TAAGGTGCCTTAATGGCCACCATCCAGTGGCTCTGACATCCGTCCTCATGAGGTGCTTCAAGAGGAT
>M00285:128:000000000-BF978:1:1101:5579:18714_1:N:0:46
GGAACACCACTAGTAACCGGCAGCCAACCAGAACACGATCCTTTTATTCCCACCCTCTGTTTTCTGCCATCCAGCCAACT
TTCCACCTAGCATCTCTTAGTGCTAACAAGGAAGATGGAGGG
>M00285:128:000000000-BF978:1:1101:18257:18715_1:N:0:46
GGTAGATTTTTGGTTACAAGGTGATTCAGGGGAGATGTGGCAAACGCAGGAAAATGACTGAGGTAAAAGATGAGCCATGA
TCTTTTTGATTGGTGGAGCGGGTACAAGAGACTGGCTGATTCCTGTTCTATTTCATACACTCTTGTTGCAGTTCTCCAAA
TGTATTACTTTGCACTTCTCCAGATTAAATTCCTGTTGCTGCTTTTTCTAC
>M00285:128:000000000-BF978:1:1101:8589:18716_1:N:0:46
CTGCAGGTGTTTGGCTGCATCTGAGACCATGATATGAGCTGTTGGTTCCTGGAGGCTCCAGGCTTCCAATGAGAGAGAGG
TGAAAGGGGTAGATGAAAGAGAGGGACAGAGAGGCTAGCTTGGGTCTGTATTCTTTTGAGTTTGAACATAAGGTCCTCAG
GCAGTTTGACAGGTCAGATGTTGAGGGGTTTCCACCAATGGGAGAGTCATGAGCAAAGGGACGTAACCACGAGATTAGGG
GCCAGTCACTTAAAAATGAGGTGTGTCGAGATGTCTTCTCCCAGCGGGGGGTGGATCTGG
>M00285:128:000000000-BF978:1:1101:20912:18717_1:N:0:46
GGTTTAAAATTGGCGGCGTGGACTCGTTGGGCCGAAAGGGCCTGTTATCACGCTGTAAATAAAATTTAAATTTAATTTAA
GAATACCTAATAGTGTCAGTTGAAAAAGCCATTCCAAGAGCAGAAAGATAGCCTATAACTGTGAGCAAGATTTGTTTTAG
ACCAA
>M00285:128:000000000-BF978:1:1101:16968:18722_1:N:0:46
GAGAGGCAAGAGAAAAGATTGGTATTGGTTTATTATTGTCACTTGTACTTAGGTACAGTGAAAAGTTTGTCTTACAAACC
AATCTGGGGCCTTGACAGAGATATCTGTATTCTCTTTAGCCATAGGCGAGGTCCCAGAGAACTGGAAAACAGCCAATTTT
GTTCCTTTGTTTAAGAAGAGCAATAGAGACAAACTAGGAAAGTATAGGTCGGAGAGCTTTATATCAGTGGTAGGGAAATT
ATTGGTGAAGATTCTCAAAGATTCTCCTTGCATCTCGAAAAGTATAGACTTAAGGATAGC
>M00285:128:000000000-BF978:1:1101:18801:18723_1:N:0:46
CATCCACTGCCCTACCCTCATCAATCATCTTTGTTACCTTCAATCAAGTTTGCAGGGTATGAACTGCCTTGCACAAAGCC
ATGTTTACTATCCCCAATAAGCGCATGGCTTTCCACATGTGAGTATATCCTATCCCTAAGGACCCTCTCCATTAACTTCC
CTACCATTGAGATGAGGCTCACCAGCCTATAATTTCCTGGATTATCCCTATTACATTTCTTAAATAAAAGAAC
>M00285:128:000000000-BF978:1:1101:13292:18723_1:N:0:46
GTTTTATCAATACCTTAAGACCAGGATGTAAATAAAAGTTTTAACGTAAGAAATATTAAAGCATTCTGCAGATGAAAAGA
GGATACAAGAGGTGAAGGAAATGAAACCGTTACAGTGAAGGGAAAGTGTATCTATGGAGAGCTTCAGAACCAGGTGAGAG
TGGTGTAGCAGAGGGATTTGGAAGGGCCACAGCAGCTGAAGGATTGGTTGGAGCATGCATGAGAAGTAGATTAGTGGAGG
TTGTTCTCAAGATCATAAAGCTTGAAGGAGAACTGAAAACTAGATCAGGCATTATCATA
>M00285:128:000000000-BF978:1:1101:8005:18723_1:N:0:46
CGGTCTCTATATTGCACAGCCCACCACAGTAAAACTCTGATAATCCTGACCATTGGGACTTAGATAGTGCTAGATTAGCA
GATTTTCTGGATTATTGGCTGTTACTTCTGACTGAACGCATCTTTAGTTCACATTTTTTGTGTGTTGCGCGATGTATAAT
GAATTTTCCAGTGAACCCGGTGAGATTAAAGGGAGCAGGGAATATAAAAGGAT
>M00285:128:000000000-BF978:1:1101:23873:18724_1:N:0:46
TATTTTCTGGGCATGATTTTCGATCTTCCATTCACAACAAGGATGAATTTCAAAATGTCTTTAATGTATAGAACATTTCA
AAGAACTTCACTATTGTGAAACAATAGAAATAGATAAACAATAAAATCCATTCACTTCCTG
>M00285:128:000000000-BF978:1:1101:7518:18724_1:N:0:46
NNNNNNNNNNNNNNNNNNNNNNNNNNNNNNNNNNN
>M00285:128:000000000-BF978:1:1101:5775:18724_1:N:0:46
CTTTATTCACACTTGTTGAGTGACCTTATCTGTGGACCACAGATATGGACCTTGCTTCTCTAAATCTTCAAGTGCTGCTG
TTTAATATACCACTGGAAAGGTAGCCTTGTGAAACCACATATGAGAAATAATTCTGTAGCATCTTATTTACCACATAAAC
TGAGAGACCACGACCGTTTTTAGTGTATTTACACCGATATATGCTTAAAATGTTTACTTAAATTTAT
>M00285:128:000000000-BF978:1:1101:23012:18724_1:N:0:46
TGAAAAGATCTAATAAATGAAACAAAAAAAAAGTTGGGATATGTATATTTGAGAAGATGAGCAAAGGCTAAAAGGTGATC
TGATGTACTGAAAATTACATTGGGATTTCAGAGTGGATGCAGACAGTGCTTCTGGTAAGACCATAACTGGAGGCCATCAG
TCTAAGATTTACCAAGAAATCCAGTTGAGAATCCAGAAGAAATTACGTGTCTAAAGAGTGAGAATGTAGAACTACAGATG
ATACAAAGATTGGTGGCATTGTGGCAAGGGTAGAAGATTGCCAGT
>M00285:128:000000000-BF978:1:1101:12829:18727_1:N:0:46
ATTGGAAAGAAATGGCTCTGGGAGGAGTCTGCGAAGGTTGTTCCTTGATGACAAGATGCTCAGGATTCCAATTAATGACC
CAATTGCAACTGAAAGAAAATAGCAAAGCTGAAGAAGTAAGGAAAGTTATATATATTTAAAATAAAAGATTAATTTGAAC
TGATGAACTCCCTTTAGCCACAATGCCAGAAAAAGATAAATTCTGTCATTATTGTTCATA
>M00285:128:000000000-BF978:1:1101:19507:18728_1:N:0:46
ATCTGTAGCTATATCAGTAATTATCTTTTCAGTGGTAAGAGGTACAGTTAAATAACTGTTACCAAACGACTCAGCACCTT
GCAATACGTACACTACAATTGTTTTCCTGTAGATACTCCATGCGCTTTGTGT
>M00285:128:000000000-BF978:1:1101:17591:18731_1:N:0:46
GTAATACCCACCTTTATACCTCTGGGTCGGAATCCAATTATACTTGATGAATACTTTACATTTTTATAGTTTGTCCAAAA
TTCTTGATCGGACTCCAATTATACTTGATGACTACTTTTACATTTGTATAGTTTGCCCGAAACTTGCGGCGCCGGATGCA
TGGGGTTTGCATGGGAAAATCTGTATAAATTTCTGTCTGCCCAATGCTCGGGGAGATACCTTGGGAAGCGACTCTGTGTT
AGTGCTGAAGGGACTCTCCCAGCGATACTGCTAAAGAAAATAAAGGGACCTTTCGACC
>M00285:128:000000000-BF978:1:1101:8564:18731_1:N:0:46
TCCTTTTCTGGGGCAGATTCCAGCCCCTGCAGCCTCTTGTCTCCAGGGCACAAGTGTGTGAGTGTGTCGGCTCAGTGCGG
GGGTCTCCTCACCGACCGTGCGCCGGTTGTTCCCTGCTCCTTCTCTCTGTGGAACATGGTGTTGGCGGCTCTGTCCCACC
TCCTGCCCAAGCTCTGTGACAGCTTCACGGCGCTGGCCGTGTTCTGCTCCGTCTTTTGCCTGGTCTTCGACTTCATGAAG
ATGCGGAAGACGTGTGAGAACTACCCTCCCGGGCCCCGGGGGCTGCCTTTCGTCGGCAAC
>M00285:128:000000000-BF978:1:1101:22871:18734_1:N:0:46
AGGTATGCAAAATTACAAGAGGCAAAGCTAAGATAGATCAGGAGAATCAAAAGCTAAAGGGCATAGGGTTAGGATTAGGG
CTAACAAGTTTAGAGGGGATCTGAGGATCTTTTTCATTTAGAGGATAGTTGGAAGTGCCTGAGTGGGTGGTAGAAGCTGA
GA
>M00285:128:000000000-BF978:1:1101:10186:18734_1:N:0:46
GGGATGTTGTAAAAATGATTGCTACATTTCCTGCAAAGACCTTGCATGCTGTCCTACACAGTTAGTCCTAGCGTGCCATG
AGATTTGGCCATTTTCTATCACTTCATCTGCATGCTGCT
>M00285:128:000000000-BF978:1:1101:10930:18739_1:N:0:46
GGTCGTTCTTGCCCTGATACATTTAAGCCTCCTCCCTGATGGCAAAATTGTGAAGAGGTGGTGGGAGGGGTGAGAAGGGT
CGGCCATTATGCTTTTGGTCTTCCTCACACAACAGTCTTTGTATATGTCTGCGAGGGATGGAAGCGAGACACCTATGATC
CACTCTGCAGCCCTAACTATCTTCTGGAGGGACTTCCGCCCAGCAGCTGAGCAGCTAGATCGGAAGAGCACACGTCTAAC
TCCAGTCACTCCGCGAAATCTCGTATGCCGTCTTCTGCTTGAAAAAAAAAATAACAAAGG
>M00285:128:000000000-BF978:1:1101:27097:18740_1:N:0:46
AAAATGTAAAAGTAGCTTGAAACTAGTAAATGTTTATATCTCCTAGGTAATGGTATTTGAATAAACAGCTCTAACCCAGT
ACCAAGCATACACATTGTGTGAAAACAATCTCCTTTATATTAAATTCTTTAATTTTGTGAAACCAATGCTCCTAGACAGG
ATAGTAATGAGTGTATTGCAAAACAATA
>M00285:128:000000000-BF978:1:1101:19065:18741_1:N:0:46
GCCTCACTGTGGCAGCGAAGGCAGCCAAGGACAGACAGATCGGTGTCAGAGTAGGAACGGGATTTGAAATGTAATATAAC
CAGAAGCTCAAAGTGGCCAGTGCAGAGTGCAGATGCTCCACAAAACAGTTACCAGTCTATGCTTGGTCTCGCCAATGTAG
AGGAGGCCACATTGAGAGCACCAAATGAAATGGATGAGGTTAGAGGAGGTGCACATGAGTCTGTCTCAACTAGAAGATCG
AAGAGCACACGTCTGAACTCCAGTCACTCCGCGAAATCTCGTATGCCGTCTTCTGCTTG
>M00285:128:000000000-BF978:1:1101:8056:18741_1:N:0:46
AAAATCACAGTTCTGTTTGACTAATTTACTCAACTACTTAGATTAAGTAACAGGAGAGAATAAATAAACGTAGTGTGAGT
TGGAGTTTTTTGGTTTAGAAGTACCAGCTAACAAAACAAATTAACAAAATTAAAACAGCATGGGCATGGATTAAAAAAAA
CCTGAAAATTAACAGTCATGCACTTTATAGATGATGCTGAGATTACCACTTTTTTTGATATATGTAATCGACGTGGACTT
GAATACAC
>M00285:128:000000000-BF978:1:1101:20221:18742_1:N:0:46
TAACAATCTCTTAAACCTGTCCAATGTATCTGCCTCCACTACCACCCCAGGCAGTGCATTCCATCCACCAACCACTCTCT
GGGTGAAAAACTTCCCTCTGACATCTCCCCTATACTTTCCACCAATTATCTTAAAGGCATGCCCTCTCGTCTTGAGCATC
TGTGCTCTGGGAAAGACGTGCTGACTATTAACTCAATCTATTCCTCTCAATATCTTAAACACCTCTATCAAGTCCCCTCT
CATCCTCCTCCTCTCTAATGAGTAGA
>M00285:128:000000000-BF978:1:1101:27621:18742_1:N:0:46
TGCCTATTTCAGGCTGTTCAGGATGTTATTATATTGGATACAGTGCTCTCCAGTCATCTAGATATTTGCCAGAACTGAGT
TAGGTCCATCATAAATTGAAGGTATAATATCTGGTTTGGTACCTTCTGCAAAATTTGTCAGTGATTTAATGGAGCATAAA
GAGATTAAAAAGTGTGAAAGTAAATTGAATTTAATTATGGAGGAAAATATGCCATTGGAGAAATTATGATTATTT
>M00285:128:000000000-BF978:1:1101:15487:18744_1:N:0:46
GAGGTAGAAACAGTGTAATTTTGAGCACAGGTTGAGGTAAATTGGTAAATGCAGCTTGTTAATCACCGTTGAACAAACCT
TCGGAGACTCTAGGCTCTTGTGTTTGAAACTTGAATTTTTATGGGGGAGACAAGGGTCGCTTCAATAGACAAGATATCTC
CCCCGATCCTTCAGACAGTAAGTGCCAACCAGTGAGAGACGTCATCGATAAG
>M00285:128:000000000-BF978:1:1101:17390:18745_1:N:0:46
CGGGGACAGGGTAGATAACTGTGGTAAGAATGCTGCTCACTTAGCTAGTGAATGCTAACGTGGACTGATTAAGCTGAAAG
GCTCATTCCCCTGTTGTAACATCTGTACAGATCTGTAAATACATGACTTACCACTAAAGCCAGAACCTCAAAGTCTGGGG
TA
>M00285:128:000000000-BF978:1:1101:18170:18746_1:N:0:46
ACCCCTTCATCTAAGTCATGTATAAATATAACAAAGAGTAGAGGTCCCAGAACCGATCCCTGTGGGACACCACTAGTCAC
AGCCCTTCAATCCGAGGGCACTCCCTCCACCACAACCCTCTGCTTTCTACAGGCAAGCCAATTCCTGATCCACACAGCCA
ATCTCCCCTGGATGCCTTGACCTCTGACCTTCTGAAGAAG
>M00285:128:000000000-BF978:1:1101:13996:18746_1:N:0:46
TCCCTTCACACCCGCCGGGGCCCCGTCTCCCGCCCCCTTTAAACCAACCAGGGACCCCGTCCACCGCTGCTTTTAAACCC
ACCGGGGACCCCGTCCCCCGCCCCCTTCACCCCCGCCGGGACCCCGTCTCCCCCCCCCTTCACACCCCCCGGGGACCCAG
TCCCCCGCCCCCTCCCCACCCACCCGGGCCCCCTCCCCCCTCACCTCCCCACCCCCCCCGGACCCGTCCTCCCCCCCCCT
CACACCCCCCACGGCCCCGTCCCCCCCCCCTTCCCCACCCCCCCGCGCCCACCTCTCCTC
>M00285:128:000000000-BF978:1:1101:12425:18747_1:N:0:46
GTTGCAAATTCTCACCGCTCATGCTGATGCAGTTCTTTGTTCAAGGCTTAAATTCAATTCTGCAAAACCCGTTCTAAGTC
AGAAAGTGCAATGCTGACTACATAACATGAGCATCCATCTCTATCGCCTCGGATTAATAAATTATCATTTTAGTTTTCTC
TCCTGCTGTGACGAAGAGGTTGCATTCGTTCCCTCACTGCTTACTTCAGAATGTTTGTTATTCAACGGCATTCCAACGGA
GGACTTGTCCTGCTGCTAGAATTCTGTGAAGCGTGGTCTTTCACGGTGTGACAAAGACC
>M00285:128:000000000-BF978:1:1101:6955:18748_1:N:0:46
TCATTCGGTTTAGAATTACTGAAAATAAAATCAAAATAGTGCAGATGTTTGACATCTGAAATAAAAAACAGAAAACTCTG
GAAATATTCTACAGGTCAAACAGCATTTGTGCAGAGAGAAACAGAGT
>M00285:128:000000000-BF978:1:1101:4919:18748_1:N:0:46
CAACTTTATGTTATTCCCTGTATTGACTTGTTTGCCTATGAAAGTTCATTCAACACATTTGCTTCTTAACAAAGAGAATA
ATTGCTGAATGAATAGAGTCAGTTCCAAAATGTTTCCCCTATTTCCTTAATCTTTCTTCCCTTGAAGACGTTGCCGAAAA
TCAGAAAAATGTTGGTCATCTATCCTAATATCTCCATGTGGTATGCCAACATTTTGGTTTGACCATTGCTCCTGTTAAAG
TGTTTGG
>M00285:128:000000000-BF978:1:1101:17874:18748_1:N:0:46
AGTTATGGGGAGGAGAGAGTAGTTTCCATCAATGGAATGACCATGGCTGAGGTTGTTGCCAGTGATGACACTATAACAAT
AGCTTATATCCTCATACCTAACCATACTGCTTCCATCTCATTTGCAATCCCATTCACTTTTGAATTCTCTCACTACCTAT
TCTCCCCATATTCCAATGAACTACCTCTAGAAT
>M00285:128:000000000-BF978:1:1101:6685:18749_1:N:0:46
GACCCAAACTTTCACATTGATACATCTCTAACTTAGTCCCATACTTTCATATCAGAAATCTACACAGACAATTACCAATG
AGTGATGTTTCTGTGAGAAATCTGATGGGGTGATGTTACTGTCTGTGGCAGGAGGCAAGCATTTAGCTATATTACTTGAC
CACAAAGTTTAAAAAAGTCCTTAGCACTAACCCTAGAGGATGTCAAATCTAAAAATATGTTTCTGGTTTGAATTGCCAAA
AACATAATTTTGCACTAAGGCCCACATTAAAGCACTGATTTATTTTTAAAATGGCCAG
>M00285:128:000000000-BF978:1:1101:6980:18750_1:N:0:46
ACTCTCATCTTTAATTAGAAACCACTACAACCTCTTGAAACCCTCCCTAATCAGGGAAAGTACTTCCCTTGTCAGCTAAG
CAGCCAAAGAAAAAGGAATCACTACAAGTGTCTCCAGAGTCAAAGCTTACTTTTCACAGAGGCATGCGCAGCACCAAGCC
CTTAAGCAACCTGCAAT
>M00285:128:000000000-BF978:1:1101:7519:18750_1:N:0:46
CCTCTAACCCCAATAAAGTTATTCACTGATATAGCAATTGATTGCCTATTTGGCTAAAACAGCGTTTTATAAGCTGAAAC
TATTGATTTGCCACTTTCTACATACACATGGAGTATCTACAGGAAAACAATTGTAGTGTATGTATTGCAAGGTGCGGAGT
CCTTTGGTAACAGTTATTTAACTGTACCATCTTACCACTGAAAAGTTAATCGCATATATATCAACAGATTTCCTAATTGG
TAAATCAGCGTTTTATTAGCTGAAACTATTGATTTGCCACTTTCTAC
>M00285:128:000000000-BF978:1:1101:19089:18755_1:N:0:46
ATCCTCTTCTTCCCCACCCTTCTCTTTGCAGCAGACTCGATGGGCCGACTGGCCTAGTTCTCCTCCATTATCTTGTGATC
TTGTGATATTAGATGTTACTTTGATCCAAAATACCAAAGCATAATAAACTGTAATAGCCATTAACCCGGACCATACACAG
TTTTAAACGGTGTATACAGAATACACATTTAGTGCAGAGTTAATGCAAAACCAAGATGGGCACAAACCACCTCTGCGGGT
CTTGCCGGA
>M00285:128:000000000-BF978:1:1101:24834:18755_1:N:0:46
ATGAGATATACTAGATTCCACTGTTAAGTATGCCCTGGGATCATGATACACAATCTGTCCAACCCAGTCAGTTCACAGAC
TTAATTCAGGAACCTTGTTCTTATTATATTTTCAGGGACAAGCCAATGCTGATCACTTTACTAAATCCTAAAGAACATAA
GCAAACATTCTACAA
>M00285:128:000000000-BF978:1:1101:3951:18756_1:N:0:46
GTCACATGCACAAGTCCATGTGTGCACAGGTGCAATGAAAAGCTTGCAGCAGCATCACAGGCACACAGCATCAGATAAGC
AGCAGTCACAAGAGAAACATAACTTAAACGTAAAGTATACAAAAAAGAACACAGAACAAAAAAAGAGAAGTGGATTGTAA
TGCAAAGTGGCCAAAGTGGTCATAGTGTTGCTGTACCAAGGCAGTGATTAGGGCTGTGCCGGCTGGTTCAAGAAC
>M00285:128:000000000-BF978:1:1101:20401:18756_1:N:0:46
GTCATAATGAGAGATTGTGAGGTCAGGAGTCCACCTTATCATACTAGGGAACCGTTCCACAGTTTTATAACAGTGTGACT
GTTGTGCACCATTCATGATTTGTAATGAAGCAGTCCACAACCAAATGCAACATGAACAACAGCATTCAGGCCTAGACAGA
TAAGTGGCAGGTAACATTCATGACAGGCAATGCCAATATCCAACAAGAGAATATACAGCTTATTGCACCTTGACGTTCAA
TGGCATTACCATCACCAAATCCCCAGGTATCAATATCTGGGGTTACCATTGACCAGAAGC
>M00285:128:000000000-BF978:1:1101:15991:18757_1:N:0:46
ATTACAGTTTGATGATTTAAATATATACAGAGTTGTTTAAATGCTGAAAGAACACACATCATGCACAAAGCCGATTGTTT
TATTTACACCCTCCATAATTTTAATTGATCTGTGGTGCGAATGAATCTGACAGAATAATCCCTAAATGATGAGTGTTTGC
CTGACTCCACAGAGGAACGCTAATTACTGCAGATTTGCAACACGTGAAGGAACTTTGCTTTTTTTTTCTTTGTTCTCATT
GTTTTTCTTTCCAGTAAAACTCTGTGTAATCTATCATTTATGTTGTCCTTGTGAATTCTG
>M00285:128:000000000-BF978:1:1101:13437:18758_1:N:0:46
GGTGTAACAGGGTTGGAAAGTGATGTTAGAGCGGGCTCGGTGAGTCATTACTGAGCATTTTATCAATGGTGGACATCATC
AAGATCAAAGGAGTAAATGATTAAAATTGTGAACAATGTTTGTCAAGTGGCTGCTTTATCTGGATGACCTTGAGTATTGT
TTCAGCTGCGCTCATCCAATCAATAGAGACAATTCCGTTATGTTTCTGTGCCTTGCAGATGGTGGAAAGACTATGGATAG
TCAGGAGGTGAATTAACAGCCACAGGATAACCCCAGCCTCTGATCTACAGCTTTCATGTG
>M00285:128:000000000-BF978:1:1101:22652:18758_1:N:0:46
TAAAAGTTTGCCTATTTGAAGAAAACAGTGTTTTTAAAGCTAAATGAATGTTTTGCATTTTTCCACACTAAATCCGTGGT
GTACCTTCTGGAAAACTATTGTAGTGCATGTATAGCATTGTG
>M00285:128:000000000-BF978:1:1101:26156:18762_1:N:0:46
ACCACGCTGTAAATAAAATTTCAAAAACATTTAAAAATAAACGATCTTCCTTACCCTCCGAACAAAGTATAGATGCTGTC
GCGGTTTCCTTTGAATTGCATCTGTGCCAAGGAGCCAGGACAGGTCATCCGATATGTGAACACCCAGCAGTTTTAAGCTG
CTAACTCTCTCGACTACCGACCCCAGATTCAGACTGGTGCATAATCGTCCTCATTCGCCTCCCTGAAGTCAACAATCAGC
TTTTTAATACGCTCACGCTGAGAGCAGATATCACAAGGTGGAGTTCATCCTTTGAGATAT
>M00285:128:000000000-BF978:1:1101:15124:18763_1:N:0:46
GAAGCAAGATTGAATGAAATTGAGAAGGTCCTGAAGATCATAATTAACCTGCCCTGCAAAGTAAGTATCACTATATGTCA
CTTGCTAATGCTAACTGCGGAGCATCATCGGAGTCCTGAATGCTGATTCATGTCTTCCAAGCACTCCCACATTTTCCCAG
TTGAATGTGTGGCTGAAGGGCTGGTGTTGGAGGGCTTTGGATACCTCGATCATAGATCGAAGAGCACACGTCTGAACTCC
AGTCACTCCGCGAAATCTCGTATGCCGTCTTCTGCTTGAAAAAAAAAAAAAAAATAAAC
>M00285:128:000000000-BF978:1:1101:24790:18765_1:N:0:46
AATGCGTTTTGTGTAGAAAGTGGAAAATCAATGCATTTAGCTTATAAAACGCTGATTTAGCCAAATAGGAAATCTGTTGC
TACATGGGCGATTAACTTTTCATGAGTAAGAAGTGAACTTAAATAACTGTTACCAAACGACTCAGCACCACGAAATACAT
AAACGACAATTGTTTTACTTAATACTACATAGCTTTTATGTAGAAATTGGAAAATCAATTGATTTAGCTTATCAAACGCT
CTTTCAGTCAACCTGTTGTAATATCAACGATTAACTTTTCAGTGTTAAGAGGTACACTT
>M00285:128:000000000-BF978:1:1101:26177:18767_1:N:0:46
GTACAGCTGGCATACCAGGCAGTGATGCCGTGTCAGGATGCTCTCTATCGCACACCTGTAGAAATTGACCAGGATACCTG
TTGACAAGTTTGATCTCTTCAGCTGCCG
>M00285:128:000000000-BF978:1:1101:6584:18767_1:N:0:46
ATAAAATAGACCAAAGTCAGCATGGTTTCCCTTGGAGATCTTGCCTGACAAATCTGTTGTAACTTTGAGGAAGTAACAGG
CAGGTAGACAAGGGAGAGTCAGTGGATGTTGTTCACTTGGATTTTCAGAAGGTCTTTGACAAGGTGCTGCACATGAGGCT
GCTAAACAAGATAGGAGCCCATGGCATTACAGGAAAGGTCCCAGCATGGATAGAAGATTGGCTGACAGGCAGAAGAGAAA
>M00285:128:000000000-BF978:1:1101:4011:18768_1:N:0:46
CGCCCAGAGGATGGTTGGAATCTGGAACACACTGCCTGAGTGTATGGTGGAGGCAGGTACATTCACAACATTTAGGAAAT
ATCTAGACGAGCACGAATCTCCAAGGCATAGAAGATTGTGGGCCAAATGCTGGTAAATGGGATTAGTATAGATAGATACC
GGATGCTCAGCATAGACACAGGTGGGCCGAAGGGCCTATTTCTGTGCTCTATGACTAATACTCCACCTAAGATAATAAAG
CTTGAGACCCTCTTTGGAGAATTTGATGGATTGCCCCCTAAGTAATCTTAACAGGGGTAT
>M00285:128:000000000-BF978:1:1101:28034:18769_1:N:0:46
GTATGTATTTCATGCTGCTGAGTCGTTTGGTAACATTGATTTAAGTGTACCTCCTACCCCTTAAAAGGTAATCTTGATAT
ACCACCATATTACTTACTAGGCTAAAACAGCGTTTTTTA
>M00285:128:000000000-BF978:1:1101:24186:18770_1:N:0:46
AGCAATATCTTTTTCCCATTATTGAGAGATACAATACCAGAGCGCGTGCATTTAAGGTGAGAGGGGGTAGGTTCAGAACA
GAAGTGAGGGGTACTTCTTTTACTGAGAGCGTGATGGATGCCTGGAATGAGTTGCTTTATAGGGTGGTGGAGGCAAATTC
ATTGGGGGCTTTTTAGAGGGGTTTGGATGGGCACATGAATGAGAGGAAAATAGAGGGATATGGGCATCCTGTAGGTAGGA
CGAAATAGCTATGTCAGCGCAATATTGTGGGCTGAGGGGCCTGTTCTGTGCTGTACTGTT
>M00285:128:000000000-BF978:1:1101:14046:18771_1:N:0:46
CTATGGTTCTATGGTACATGAGGCATTGCCTCAAGAAGATCCTGGTTCTCGAACCAACCTGCACAAACCTAATCACTACT
TCACTTTAGCAACACTATGACCACTTTGATCACTTTGAGCTAATTTTTTTTTGTTTTTAATTGTGTTCTTTCTTGTAAAA
ATTGTGTATAATTTATGTTTAATTTATGTTTTTTGTGTGTATGATGCTATATGCCTGTGATGTTGCTGCAAGTAAGCTTT
TCATTGTACCTGTGCACACATGTACTTGGGCATATGACAATAAACTTGACTTTGACTTTT
>M00285:128:000000000-BF978:1:1101:5433:18771_1:N:0:46
TCTGAAAATCACTGAGATCGACAAGTCTCAAGGGCCTGCAACAGATATCCAAGAATATTTAAAGAAGCAAGCCAGGATAT
GACTGGAGTTATGTTAAAGATCTTTCTGTTCTCACTAGCAACGGGAGAGGTTCCAGAGGACCGGAGAGTAGCCACTATTG
AGCTTTTGTTCAAGAAGCGAAATAGGGATAATCCAAGTAACTATCGGCCAGTGAGCCTCACGTCAGTGGTAGGGAAGCTG
TTGGAGAGGATATTGAGGGAT
>M00285:128:000000000-BF978:1:1101:9284:18772_1:N:0:46
TTTCTACTTCACTTTTGGTAACTGATTTGACAAACTTGCTTGCACTTTCCAGTTCCAAATAAAGTGCAGTGTTACCAGTT
CTTTGAAATGATTTTGAGCAGTTCCCAGTAGAGGGTGCTTGTGGACACAGACAAGTTCAATCAAGTGCACAGCAGATTCT
GGCCCAAAGTAATAGTATCTTCATGG
>M00285:128:000000000-BF978:1:1101:25037:18774_1:N:0:46
GTGGGAGAGGAAGTGTAAAAGGGAATGATGGAGAAGCTGGGAGGTGATAAGTTGAAGAGGCAAAGGGCTGAAGAAGGAGG
AATCTGATAGGCAAGGACAGTAGACCATGGAATAAAGGAAAGGTGGTGGGCGGGTTATGAGGGTGG
>M00285:128:000000000-BF978:1:1101:7073:18774_1:N:0:46
CATTTCCCACACAGGAAGACTCAGGTCAGTATCAATAAACCTGCTCCAGCTCAGTCAATCTTCCCTCAGACAGTGCAGCA
AAACAATCTGGAATGTCTTCAAGCAGGAATATGCTCTATTGATCAAGTGACTTTAAAACCTGGAATGTCTGATGCCAATA
GTACCAGATAGTTTCACCAGATACACAGTAATGCTTTAGTAACAAATGCTTACCACACAGCAGTGGGAAATGCAGAATGG
CATGTGCAAGACACACAAATGTGTATTTGCCCTGGGTTTGTGAATGAAGTAAAAAGTCAC
>M00285:128:000000000-BF978:1:1101:23779:18775_1:N:0:46
CTCTTCCTTAAACTGAACAAAATTTGCTTCCAGATGAATCATCTTGGGTGGCCGACCGTACGACCTGGAACGCCATGAAA
CAACGTTAAACCTCTCCCTCTGGCCAACAGCCCTGCCTCACGTGCCCGCTGAGCCGTGCTGCCTCACCTGGCCACTGGGC
CACGCTTCCAGAAGATGTAAGATGGCACCATGCTTTGGCTGTGACCATGGAGCTCAGGTTGAGGTCCCACTTGTCAAGTT
TATATTTTTAGACATTTATACATTTTAT
>M00285:128:000000000-BF978:1:1101:18941:18776_1:N:0:46
GTGACAGTTTTGTTCACAGTTTTGTATAAATGAAGTGTGGGAACAGAGATTTTACGACATTTTAGGTCGCGGTTTGAATG
AAACATCTGCCTCTCGGCTCGGATCTGTGGGTTTAACGACTTGCAGGATGAGAGAATTCAGAGAAGAGCTTTACGTTTGA
CAAGTCAGCGGTAGGTGCTAACAGTTCGGCCAATCAATGTGGTCACGGCTGCTTTGCGCCAGTCTCTGAGCTCTGATCTT
TGCCACATTCTGTCCCGGTTTTAAATTCCCACTCCTGGTTG
>M00285:128:000000000-BF978:1:1101:9620:18778_1:N:0:46
ATAGGACAACCCTCTGATCACATGAATTAGTCAGGGATTTTCTGCCACTTGGTATTTTTTCATTTTACCCGTACAAATTC
CACATCACCCAAGCTAATATCCTTCCTCACTATTATGTTAATCTTCTCTTTGTTTAGTTTCCATCCTTGATCCCTTTTAT
AGCCATGTTTCTGTAAACCTGTACATGCTTACATATATTTTTATGATTAATTCATCCACGTTATTGCAAAG
>M00285:128:000000000-BF978:1:1101:16787:18778_1:N:0:46
CAGCAGAACTGTCAGGTGAACTGCTTCCCCTCGGTCCCTTTTCTCTCTCCTCCTGGTCGACCCAGTTTGTCAATCATCCA
GCTTCTGCCCCCTCCTCCACCCACTCCATCTGCCCATCACCCACACACCCCTCCTCCCGCT
>M00285:128:000000000-BF978:1:1101:27207:18780_1:N:0:46
AAGCTCCAAACAACCTCCTGGTCAAATCAGCTGGGTCAATGTGGAGAGCTGAGGCATAAACACCCTGGACCTCAACCATT
GCCTTGTCGTTGCTCAGGAGTAAAGAGTAATTCAAGAAGGTGGTTCACCACCACACTTCCAAAGGGCAATGAGAGATGTG
CAGTAAAAGTTGATCTTGTTAGCAACACGTATGTCCTGCAAAATGAACA
>M00285:128:000000000-BF978:1:1101:14537:18781_1:N:0:46
CTACTCGTCGTGTGTGTGTGGCAAATTCCTAAACTCCAAGTCCAGGAATTAGTTCTTAAAGTTCAGTTCAGTAAGCCGTA
AGATGAAACACAAATAAAGGCTTCTTCACAAGCACCGTCCACCGAAGACAAAACATAGATATAGAGAGAGCTTAGAGAGG
AATCACAAGTCCGAATGTTCCACTCAGAATTCGAACAACACTTCAGGGCTTACTCGGTAGTGACT
>M00285:128:000000000-BF978:1:1101:7214:18781_1:N:0:46
GCCTCGCCATCTATGAGCACTGGGCCAAGTTCTGTTCTTCTCTCCACAGTTGTGGCTGTACCTTTCTGTTTCATTGTATT
TCCTTTTTTTCTTCTCTTCTGTCTCAAACTGACAATTTTTAAAGTAATTGTCACCTTGACAATTTTGACCTGGACCAGAT
CACAGACATTCTCATTATTATCTCGACCTCTCCCTACTCTCACTTTCCAGTTCTGATGACGTGTCCTCAGGGCGGCATGA
TAGCGTAGCGGTTAGCGCGACGCTGTTACAGCCCCAGCGATCGGGGTTTGATTCCCGTTG
>M00285:128:000000000-BF978:1:1101:18001:18782_1:N:0:46
AGACTAATGAAGTAGGTGCTTTGAGTGTACCTATAGAGTACGTCAACACTTCCATTTCTGATCTTTGAAACTGAAACTTT
GACTGGGTCTGGCATGATTATGGCTGACATATAATAAAGAGTCCACATCATAAAAAGTTAAAATATCAATGGAGGATTGT
AAGGAAACAGTATGCTTCTGCCAGGCACAATAGCAGAAGTATACCATTTCCTTTCATCTACAATTGCCATGTAAACCATA
ACCAATGTCTACAATAAATGTTGCAGACCATCTGGAGAAGTCTAACTAATCAAAAACATT
>M00285:128:000000000-BF978:1:1101:8520:18782_1:N:0:46
CTCCGAGTGGCCTGCTTCTGCTCCATTATCTTGTGATCTTGTGATCTTTCTAACATCCACACGGGCAATCCTTTCAGGCC
GCTGCAAGCTCCCCCTACAATTCCCTAGATCCTTCTCTGCAGTTAATACCGAAGTACAGTATTCATTAAGCACCTCTGCT
ATTTCTTCCGAATCCATACACACTTTCCTGCTTCCACTATTGATAGGCCCTATCCTTTCACATCTCAGCCT
>M00285:128:000000000-BF978:1:1101:25771:18784_1:N:0:46
CAGCCGGTACCCTTGGTATCTCATCTCTTGGTTTCCCCTCCTGCACCCACTCCATCTTCCAATCACCCACACACCCCTCC
CACTGGGTCCCCAACCTCCGGCTCTTCCCAGCTGCCCTCCCCACCACCCTTATTTGATTCCATGCTCCACCTTCCTGTCT
TATCAGATTCAGTCACCGGAACCCGTTTGCTGCCTCCACCTTCTTGGTGAAGCAGCCGGCATAATCAAAAACCCCACCCA
CCCGGGTCCTTCTCCCTTCCCTCCTCCGCCATCGGGTCGAAGGTACAGGAAAGAACGGA
>M00285:128:000000000-BF978:1:1101:27897:18784_1:N:0:46
TGTGTTGCTGAAAATAGCAATTATTTTAGTTCCAATAGCTACAAGCCACACACAATATGGCAATAATTCTGCCTCTGCCA
ATTGTTACGAAACCAGGAACAACAGAAGTACACCAAGTCATACTTCAGTGTTAAAACTACTTTATTAATAACTACATCCG
ATAATACTTAAAATAAGAATAAGAAGTTAGTATATTAGTACACAATGGAATGTTAGAATCTTAAACTATAACCCCAAAAC
TACTCGTCGTGTGTGTGTGTCAAATTCCTAAACTCCC
>M00285:128:000000000-BF978:1:1101:24099:18786_1:N:0:46
GAACTGGTTGAAGCACTTTGTTTTCCACCTATATAAATCACGTCTCCTGTTCCACCTCCCACTCTCTACAGAACAATTTT
TTCACAGTCAACAGTGAGAGAGGTTGTGGGGTGTGCATTAATGCAGTGCCTGAGGTACAAAGCATGCACAAAATATCCAA
TATCTATTAATATGTTTCACAGTACAGCACAGGAACACAATT
>M00285:128:000000000-BF978:1:1101:24490:18788_1:N:0:46
GCCAGTTTGCACACAGCAATCTCACATGCACCTGTACTGATGATGAGATAAACTGTTGATTGAGGGATAAATATTGACTA
GTGCAACATGGATGATTCAAAAGTAATAAACTGTAGGTGCTGGCAATCTGCAGTAAAAAAACACAGAGCATTCTGGTAAT
TCTCATTGTCTCTCTCACAATAACTGGATGATTCAAAGAGTTAACCTTTGAGACTAATGCCAGTTCCTCTTCAAAATAGT
GTCACACATCTTGTATATTGAACTTTCACAACAAATCAAGGCCCAGAAATTCCTCATCAC
>M00285:128:000000000-BF978:1:1101:14598:18789_1:N:0:46
TCAAATCAAATGCCCTGTGAATACCCACGACCTAGAGTGAAAAAGGGGTGATGCAAAGTTAGAATTCAGGGATTGGGGCT
GCTGCTGCTGGGATCAGGACTGCGACGGGCAAGAGCTCAGAGCAGAGAAGTGATCTGCTCTGTAAGTCGATTAAGGAGGT
GGAACATTCCAGACTTCTGGCTGCGGCAATGTACACACTCTGCCTGCTTTGGAAATTTCCAGGCTGGTGTTTCCTGGTCT
CCTGTGTCGTGTGGCTCCAGGACATGTTACTCTTGTCTATCAGAGAGCGGAAGCGAACAC
>M00285:128:000000000-BF978:1:1101:19678:18789_1:N:0:46
CTTCTCCCTAGTAATCTCAACTGTACTCAGTTCAATCCCCTGGAACCCCTGTCTATCTGGTATATTGCCTGGTATATAAG
ACTGATGCAAAATACTTTAGTTCCTCTGCCATCTCTATCTTCTATTATC
>M00285:128:000000000-BF978:1:1101:24755:18791_1:N:0:46
AGGGGGGAGCACAGGGTGTCCTGGGGAATGGGGTTGGACACAGGGAGTTGGGGGTTTTAGGGGAAACCCTCAAGAAGTGT
GGCACACGGGGAGTGGAGCACCCTGGGAAGTGTGGCACACGGGGAGTGGAGCACCCTGGGAAGTGTGGCACACGGGGAGT
GGAGCACCCTGGGAAGTGTGGCACACGGGGAGTGGTGCACCCTGGGAAGTGTGGCACACGGGGAGTGGTGCACCCTGGTA
ATACAGAGAGCATTACC
>M00285:128:000000000-BF978:1:1101:18936:18792_1:N:0:46
CAGAACTCGTAATGAAATGAAAGGTCTCAACCCAAAACATCATCTGTCCATTTCCCTCCACAGATGCTGCCTGACCTGAT
ACATTCCTCCAGCATTTTGTGTGTTGCTCCAGATTCCAGCATCTACAGTCCCTTGTGTCTTGATATCATATCCTCCAATT
TTGGTTATCCCTGTCTCTCTTTCTGTCTGTCTAGAATGACCCAGTTCAACCAGTCATCAACTATGATTTTGGCTCAGTTT
TTCTCTCTCCATTAGTACACTCTGACCTGATGGACATGCCCAACAGTCCTGCCGTTAGC
>M00285:128:000000000-BF978:1:1101:3719:18792_1:N:0:46
GCTCAGTTCCAAAGGTTTGGATGGGAACGAGTTTGTTAAGTGTGTCCAGGATGGATTCCTGACGCAGTATGTTGACAGAC
CGACTAGAGTGAATGCGGTGTTGGATCTGGTTTTAGGAAATGAACCAGGACAGGTGAGGGATCTACTGGTGGGTGAGCAT
TTGG
>M00285:128:000000000-BF978:1:1101:8189:18796_1:N:0:46
GAGAACGTGCAAACTCCACACGACAGCACCAGAGGTCAGGATTGAACCCGAGTCTCTGGAGCTGTGAGACAGCGCCTCTG
CCAGTTGTTCCACTATGCCAGCTATTCCTTACCAGGCTCTCACCATTC
>M00285:128:000000000-BF978:1:1101:7657:18796_1:N:0:46
TAAAATTGAAAACCTACAGTCAGTCATACTCTTTGATTTATCTACTTTCCTCTAGAGAAAAAGTTTGCTTCAGTAATGAA
TAATTCTGCATGTCTGAATGATTATCCACATTCAATTATGAGAAAATAATTTTATTCTTGCAGAGTAAAAGCTCCTATAA
CAATCTACTTGCAGTTTCTGACCTTGACCTTTTCTTATG
>M00285:128:000000000-BF978:1:1101:4577:18797_1:N:0:46
GACCAGGGTGGGAGTGGTCCTTGATTATGTTGGCTGCTTTTCCGAGGCAGAGTGAAGTGTAGACAGAGTCAGTGGAGGGG
AGGCTGGTTTTTGTGATGTGGTTTTTGGCTACATTCACAACTCTGCAATTTCTTGCTGTCTTGGGCAGAACAGTTACTGT
ACGAAGCTGTGATGCATAAGGATAAGATGCTTTTGATGGTGCGTCTGTAAAAAAAATTGGTGAGGGACATCAGGGAAATG
ACGAATTTTCTCAGTCTTCTGAGCAAGTAGAGGCATTGGTTTGTGTTATTGGCCACAGT
>M00285:128:000000000-BF978:1:1101:26986:18798_1:N:0:46
GGGGAAGGGAACTGTAGAGATTGCTCTACCAGGACCCGATGGGTTGAATGCCCTTTGTCTAGCAATTCTATGACTTTATC
TTTTGCTCAATCTATTTTATCTTTTGATACCCAAAGGTAACATTTAAAAAATAAATGCTTTCAGTTCTCATCTCACCCTT
CATTCTTTGCAATAGAGTTGCTGTGTGTCTTACAAGTTTTTTAGAAGTCCTTCTTGCCACTAAGTAAAACAATATCTCTG
AAGAGCTACATTACAGTTGAATATATTTTCATGCAAATTTCTTTTCAGTTTTCGTACTTT
>M00285:128:000000000-BF978:1:1101:27575:18799_1:N:0:46
GATAGCTTTAAACCTGGTAGGAACGATGCAACACCAAATAATCACAATACAAGGGAGGTTTACATTGAGAGTTGCACACT
TAAATCAGAACATTAGAATCTTGAAATTAAATAAAAACAATAATATTGAAATAAAAGGTGAGTAAACTAAGATGGATTGA
GAAATTAACTTTCTAGGATTTCTGTTACGTAACCTCTGCCAAACATTAAGGAAATATTTTGCAACAATGAATATATATTT
CCATGAAAAATAAAATACTCCAGGAGGAAACTAACTAAAGATGTTAAGGGTAATGTTAGT
>M00285:128:000000000-BF978:1:1101:16137:18799_1:N:0:46
GATCTACACTCTTTCCCTACACGACGCCCTTCCGATCTCAACTACTCTCTTGCCCTACACTGCTCCAATCCGATCTACAC
CCTTCCCCTCCCCGCCCCCGTTCGAAAAAAAACTAGCACCATTCCACATCCCACACGGCCCAGCACACACTAAGTCCGCT
ACCTGCGAACGGCCCGACCGAAATCCTCTACTATACAACCCGAGAGCACAGACCAGGTAGGGAGGGATCGACAGACTCAG
GAGCGTTCTGCATAATTGCAGCGCGTCTAAACACACAGTGAGGACAGACACACACTAGCC
>M00285:128:000000000-BF978:1:1101:26007:18801_1:N:0:46
ATAGAATTATGATCACTGTCTGCAAAATGCTCTCCCACTGAGAGATCTGATACCCGACCAGGTTCATTTCCCAATACCAA
ATCAAACACAGCCTCTCCCCTTGTAGGTTTATCTACATATTGTGTCAAGAATCCTTCCCGAACAGACTTTACAAACTCCA
CCCCATCACAGAATCTGAGGGTAAGTTGATGGGACTGTGTGCAAATATATCAGAAGAAATATTATTGGAGAGTGAGATCA
AATCAAAGTTGACTTTGAGCACAATGGTCTAATGTGACATCCTCTGCTCAATGGAAATAT
>M00285:128:000000000-BF978:1:1101:10224:18801_1:N:0:46
GGAATTTGTTGTGTGGTTTCACAGAGACAAGTTTAATGGGATACACTTTAAGAACTGTATCTGCATTCCAAAATGTAGTT
TCTATTTAATGGTGCTTGATTTCTAAACTGTTATTGATTGATAGGTTGGCATTTGTTGTCCATCCAGAATTTCTCAGAGG
AGATCGAAGAGCACACGTCTGAACTCCAGTCACTCCGCGAAATCTCGTATGCCGTCTTCTGCTTGAAAAAAAAAAGAATC
AACAAACTAATGTATAATCAACAACTAATGACATACGTACACCAATCATGCACAAGCAAC
>M00285:128:000000000-BF978:1:1101:21425:18802_1:N:0:46
GATCTACACTCTTTCCCTACACGACGCTCTTCCGATCTGAACTACACTCTTTCCCTACACGACGCTCTTCCGACCGGGTC
TACACTCTTTCCCTTCTCGACCCGAGTCGATCAATCAACTCACCCAGCGTAGCCGCCTCCTGTCCCGCGGCGGGAACGCA
GAGAGCAAGGAGGAGGAGCAAGCTTCCCCAGCAGCGGATTGTAGTGATGACGTTCACGCCCAGACCATAACAGAAAGCTG
CATTGCGGCGGAGGATATTCTTCAGTCCCCTGGGATCGCCATGATGAAGTCTTCCATCCC
>M00285:128:000000000-BF978:1:1101:19903:18803_1:N:0:46
AGCGTTCTATCCATACAGATCATTCCATGCACAAGTACATTGAGATAGTACAAAAGGAAAATACCAGAATGTAGAATACA
GAGTTATAGTTAGAGAAAGTGCGGTGCATGTAGACAAATAAAGTGCAAGGGCCATGATGAGGTAGATTGGGAGATCAAGA
GTTCATCTTTATCATACAAGAGGTCCATTCGAGTCTTATAACAAATGGATAGAAGCTGTTCTTGACCCTGGTGGTATGTG
TTCTCAAACTTTTGTATCTCCGACTTGACGGGGGGGGATAGAAGAGAGAA
>M00285:128:000000000-BF978:1:1101:16549:18803_1:N:0:46
GTGCTTAATGCTGTATTACCATCAGGTTACCTACACTACTTAAAAGTCCTAGGCTGATTAACCTGTTATTAGCACTGTGA
AACAAACGGAAACACAGCACATCATGTATACTTCTATACTGTACCTACAGATGGCAAATGAAAGTGCCACAAGTGACCAG
GGCTTAAAGTCACAAACTGTGCATTCAATT
>M00285:128:000000000-BF978:1:1101:28135:18803_1:N:0:46
CGCCCTGGAATGTGTTAGAACTACACCACAGAGGCCGGCCAGCGCAGTCACAGGCGCTCCCGCCGCTTCTCAAACACCCG
GCCAAATCCACCGCTCCCACCCGCAAGACCCTCACTGCAGCCGCGCAGCCTGCACGCCCTCCCCACCACGACTGACTTCC
ACAAAATCCAACACCGGCACACGCCAACAATTCTCAACGAAAGTCCCCTCAGCTAAATCCTAAGTCCAGCCCGGCTAATG
GTGAACCAGACAGCCACCGGCCTGTCAGTCGAAGCGGCTGGCTCGGCTCTGTGTCCAGCC
>M00285:128:000000000-BF978:1:1101:8854:18803_1:N:0:46
GCAGAAATGTTATCTATCCGGTTTATCCTTAACATCTTTGCATAACGGAAGTACCAGTTTTCAATTGACCCTACATTAAT
CCCATTTTTTTAAATTCTCCCCACATTCTTAACTCCCCCAATATTCTATCACTAACCTACACACTAAGGGCGATTAACTG
CTGTTCGTTAACCTACCAATCTGTATGTCTAACCTTATAGCACATACCCTCTAATCCAGGCAGCATCTTGGTAAACCTCT
TCTGCACCCTCTCAAAAGACTCCACATCCTTCCTATAATGGGGTGAACAGAATCGAATGC
>M00285:128:000000000-BF978:1:1101:20580:18805_1:N:0:46
TTTTAAATTAATTTTTCAGGCCGTGGCCATTATGAGAAATGCAGTAATTTATTCCCCTTGTTATCCATCTGTTATTCCCC
TTGAAAACACGGTGGTGAGCTGTCCTCTTGAACTGACCCAAGCAACAGAATGAACCACCACTGTCCAACTCCAAAGCAGA
TTGACTCTGAATGTTCTCACATGGGTTTCAATAGTCTTCATGATAAAAAGTTTTTAATGCAGATGTTCATCCACTGTGGT
ATTTTAGAGTAAAC
>M00285:128:000000000-BF978:1:1101:21113:18806_1:N:0:46
CTGAGGCGATGGTTGTGCAGAGGCTATCTGCTGTTTAGATGGGCAGTAATTTAAAGCTTCTGGGAATCTAGGAACTGGGA
GTAGGTGCAGAATCCAGTTAATACTGAGATAAACATTCCATTCATTTCTTGGTTGAGGTGCACTGATTTAAAACAGGTTT
GCTAATAACTTAGATAAAGGT
>M00285:128:000000000-BF978:1:1101:16898:18808_1:N:0:46
CTTGGATCCCAGATTCATTCATACCACATTTTGTAGCCTTACTACTTTTAAGTAATAATTTGCTTTCTCATTCTTTCTTC
CAAAGTAGATAACATTCCATTTTCCCACGATGTACTCCATCTACCAATTTTTTGCCTGCTCACTTAACCTATCTATATCC
CACTGCAGGCTTTATATGTCCTCCTCACAAAATGCTAACCTATCTATCTTTGTTTCATAAGCAAATGTATACACGGACCC
TTCATCCAAATCATTAATATCAGCTGTAAATAGTTAAGGCCCTAGCACAGACTCCTGTGG
>M00285:128:000000000-BF978:1:1101:5224:18810_1:N:0:46
AGGTGGCTCTTCAGTTAGACAACAGCCCCAGCTGCTCAGTGGAATGTGGTTCATTTCTTTGCCAGGTGCTACTGACTTGA
ATGGAAAAGGAAAGCAAGGGTAAATGGTTTATTTTGTTGCCTTATTTTATTTAATATTTTGTTTGATTAATTTATATCAA
TTAATTGGGCTTTCAAGTAATTTTAAAAAATATTTATTTACTTAATTCAGTTTCAA
>M00285:128:000000000-BF978:1:1101:27086:18813_1:N:0:46
NNNNNNNNNNNNNNNNNNNNNNNNNNNNNNNNNNN
>M00285:128:000000000-BF978:1:1101:10032:18815_1:N:0:46
TAAGTAAAATAGAGGGCTATGGGAATGCACAGTAATCTCTAGTGTAGGGACATGTTCGGCACAGCTTTGTGGGCCGAAGG
GCCTGAATTGTGCTGTGTTTTTTCTAAGTTCTATGTTAATTAGTTTGGTACAATATCATGGGCCGAAGGGCCTGTTCCTG
TGCTGTACTGTTCTGTTCTATATTTTATAGACTG
>M00285:128:000000000-BF978:1:1101:19588:18816_1:N:0:46
TGTCTTTGGGATTACCTGGGGGGAAGCCCATGCATTACAGGGTGTACAAGTTCCACATAACAGTACCAGAGATCAGGGTT
TGCTTAGGTTTATTATTATTGTTAAGTGTTCCGAGGTACAGTGGAAAACTTTTGTTTGCATGCCATCCAGACAGATCATT
CCATACATAAGAACATTGAGGTAGTAAAAAGAAAAACAGAATGCAAAATATAGTATTACAGAGAAAGTGCAGTGCATGTA
GACAAATAAAGTGCAAGGGCCACAATGAGGTAGATTAGGAAATCAAGGGTTCATCTTT
>M00285:128:000000000-BF978:1:1101:11970:18819_1:N:0:46
CTGTTTATTGATTACAGCTTGGCATTCAACACCATCATCCCTTCAGTACTGATCAACAAGCTTCAAAGCTGGGCTTCTGT
ACCTCCCTCTGCAACTGGATCCTTGACTTCCTTATTGAGAAACCACACTCAGTGTGGCTTGGTGGTAACATCTCCTCCTC
GCTGACAATCAACACAGGCGCGCCTCAAGAACAACCTCACACTCAGC
>M00285:128:000000000-BF978:1:1101:21746:18821_1:N:0:46
TCCAACTAAAGTTGTGGAGTCACATGGCACGGAAGCAGGCCCTTTGGCCCAACTCGCCCATGCCAACCGTCAAGTACCCA
TGTACACTCATCCCATATCCCAGCACTTGGTCCACAGCCTACAATGCCTTGGCTACTCAAGTGCATGAACGGGCGTTTTC
TAACTGTTGTGAGAGTCTCTGCCTCTACCACCCCCTCAGGCTGTGTGCTGCCAATTCCTACCACCCTCTGGATGAAAAAA
TTCTCCCCTCAGATCCATTCTGAACCTCTTACAGTCTACCCTAAGCCCAGACCCTTTAT
>M00285:128:000000000-BF978:1:1101:11225:18822_1:N:0:46
ATTGTATTCAAAGATTAGCAAGTAAAACCATAATTGAACAATGGGTAGTCATTAAGGACACAATAGCTCAGACACAGTCT
AGATATGTTCCCATGAGGTGAAGGTATTAACCAGAGTTCTCTGGATGAACAGAGAGCTAGAAACTAAAAGAAAAGCAGAA
AGAAAAGAAACCAGGCTGATTATAGAAAGGTTAGAGAGGAAATTAAAAGGGACAGAGTATGAGATGTTCTGGTAACAAAC
ATAAAGGCAATACAACAATCTTCTTGAAGCACATAAACAATTGCTAATTAGAGGAGTATG
>M00285:128:000000000-BF978:1:1101:12817:18823_1:N:0:46
AATAATGTATCTTCTGCTATATCATCGAATAACTTTTCCGGGGTAAGAGATACAGTGCAATAGCTGTTACGAAACGATTC
TGGACCATGAAATACATACACTACAACTGTTTTCCGATAGTTACTCCATGGTTTATGTGTGTACACTGGCAAAACAATGG
ATTTTGAATGCAAAACGCTGTTATAGCAAAATAGGAAATCTTTTGCTATATATTTCCATAACAATCAAGGGTTAGAGATA
CAGTGCAATTGCTGATACCAAACGTCTCAGCACCATGACATACATACATTGCAATTTTTT
>M00285:128:000000000-BF978:1:1101:22397:18823_1:N:0:46
CTCGTTCTGGGAAATGCTACCTGGATCCTAACTGGATGAGTCTTTTTCTGAAAACCCACCTCAGGTTTGTCCGGTTTGCT
CTGCTCTTCCAGGGGCAGGCTGCTGGGCTGCCCCTTCAATGGAAAATTCTAC
>M00285:128:000000000-BF978:1:1101:13080:18824_1:N:0:46
ACCTGTCCCGGTTCATTTCCTAAAACCAGATCCAACACAGCATTCCCTCTGGTCGGTTTGTCAACATACTGCTCCAGAAA
TCCATCCTGGACACACTTAACAAACTCATTCCCATCCAAACCTCTGGCACTGAGCATGTCCCAGTAGATCGGAAGAGCAA
CGTCTGAACTCCAGTCACTCCGCGAAATCTCGTATGCCGTCTTCTGCTTGAAAAAAAAAAAACATAACTAAACACCTCAT
CTACTACTCTCAGCACACCTACGATCCCAGTTATCTGCGATTTCGACTCGTCATACTGCC
>M00285:128:000000000-BF978:1:1101:17244:18826_1:N:0:46
TGCCTTCACTGCCTGAGACAGCCACTCCTCTTTTCACCACATCCTTCATAATGAACTTGGCAAAAGATTCCATGCAGCAC
ACAAGCAAGACAAAGGAGAGAGGGCTTCCTTGCCTAACTCCAGATCTGATCAGGCATATTCTAGTTAGGTTGAGCACACG
TCTGAACTCCAGTCACTCCGCGAAATCTCGTATGCCGTCTTCTGCTTGAAAAAAAAAAACAAAAATAAAACATAATAATC
AACAACGAACAAACCATAAACATGTGATAGATGTCTACGAAGATCACGATATTATCAGAC
>M00285:128:000000000-BF978:1:1101:8303:18826_1:N:0:46
CAGAATCGAATGCAATGCTCCAGATGCAGCCTAACCAGAGTTTTGTAAAGCTGCAACATAACTTCCTGGCTCTTGAACTC
AATGCCTCGACTGATAAAGGCAAGCCTGCCACACACTTTCTTTACCACCCGGTCAACCTGTGCAGCCAGTTTCAGGGTGA
TATGGACTTGAACCCCAAGAACTCTCTGTACATCAACACTGTTAAGGGTCTTGCCATTAACAGTATTACTGTCCCTCTAC
ATTTGATCTCCCAAAGTCCATTTGGCTGGGTTAAACTCTATCTGCCATATCTCTGCCCAT
>M00285:128:000000000-BF978:1:1101:12315:18827_1:N:0:46
NNNNNNNNNNNNNNNNNNNNNNNNNNNNNNNNNNN
>M00285:128:000000000-BF978:1:1101:7812:18828_1:N:0:46
CAAGTTTTTCATTGTACCTCTGTACAAGTGACAATAATAAACCAATACCAATACCAATACAACTGGCCCATCACCAAACC
CTGTGGGACACCACTAGCCACGAGCTTCCAATCAAAAATAACAACCTGGGCGGCACGATAGCGTAGTGGTTAGCGCGACA
CTGTTACAGCGCCAGAGATCGGGGTTCGATTCCTGTCGCTGTCTGTAAGGAATTTGTACATTCTCC
>M00285:128:000000000-BF978:1:1101:10549:18829_1:N:0:46
AGGATGGTGGGGTGGCAAGTTTGCAGTTGACACAAAGTTTGGTGGTGTTGTGGATAGTGTTGAGACTTGTCGAAGATTGC
AGAGGGACATTGATGGGATGCAGAACTGGTCTG
>M00285:128:000000000-BF978:1:1101:23871:18829_1:N:0:46
ACTTAATTAAACAATCTTAAGGTGAGCGTACTGACAACAGACATTTAAAGTGCTGGTGCATTTCTGTACGCCTAGCATCC
TTTGGTGTTGGCGTGAGTGATGGAGGGATGAAGGAGTTCATGGTTCTGATAAAGGGATGACGGTTTAAAGGGAAATGTTT
ATAATCTAGA
>M00285:128:000000000-BF978:1:1101:9287:18830_1:N:0:46
GTTTAATACTTGTGGAACTAATTAGGAGAAGTACTCCACATCAGGGTGTGAACCCACAGTCTAGTCTGACATTTGAGTAA
ACACTAGAGACAATGCAAAACTGTCAAGGATGCTCTCCATCTGAGGAGAGCCAAAATAAAATCCCATTGATTAGTCCTGG
TGGGTGTTAACG
>M00285:128:000000000-BF978:1:1101:19771:18831_1:N:0:46
ATCAACAGTACCACTCCTAATTTTTTCCAAATTAAGACATGATATAGTTCGAGAGAACCATTGAAAAGTGGTAGAGGGTA
TTGGATCCTTCCATTTGAGCAGGATGGCTCGTTTGACCATGTAACAAAAGCAATCATACGATTAGCAGAAGCAGGTAAAT
GGCCAGACTTTATCCATGGTAATCCAAAAATTGCAGTAATAGGGTGAGGTTGTAAAT
>M00285:128:000000000-BF978:1:1101:7456:18832_1:N:0:46
CAGATAGAGTGGTCAGGAAGGCGCACGTCATGCTTGTCTTATCACTAGGCGCATAGCCAGGAAGTCACAACGCAGCTGTA
TAAAACTTTGGGTCGGCCACACTTGGGAGTATTGTCCGCCGTTCTGGTCGCCCCCTTACAGGAAGGATGTGGAGGCTTTG
GAGATGGTGCAGTAGAGCTGGGATTAGAGGGTGTGAGGTTGGACAAGCTTGGATTGATTTCTCTGGAGCATCAGAGGCTG
AGGGTAGACATGATAATGTTTGTAAAATTATGAGAAGGACAGATAGGGTGGACAGTC
>M00285:128:000000000-BF978:1:1101:27620:18834_1:N:0:46
GGTATTCTAGAACAGAGTGCTACCTCTTAGAATTTTCTTATGTCACTTTTGAAATCAAGTTCCACTACTTAAATTATTTT
TAATAAATATCAAGCAAACTTTACATTTCAGTTACCATTCCCTTAAGCATTTAAATTTTAATCAGAAGGTAATAGAAAAG
AAATTACTGTTTTTTTTTAAAGCAGAAAACACATTTATTCGGGTTTTAAACATTCCTGCCTTAAAGTTCACTTGTGTACT
CTACCTTGCGAAGACTTATAGGGCTCACTGTAGTGTCCATTATAATGTAATTGAGGTGG
>M00285:128:000000000-BF978:1:1101:10119:18835_1:N:0:46
NNNNNNNNNNNNNNNNNNNNNNNNNNNNNNNNNNN
>M00285:128:000000000-BF978:1:1101:25824:18838_1:N:0:46
CCTTTCTAATGCAACGATGTGATCCTCCCACGTATCATTCCCTGTCATTAGCATCTGTATGCTTTAACCCATGAATCACT
GAATTGATCATTCTTTGAAATGTTGCTGGGGCATTTTTCATTCCAAATGGCAAGACATTGTATTCATACAATCCAGAAGT
GGTTGCAAAGGCAGATATCTCCCTTCCTCTCTCTG
>M00285:128:000000000-BF978:1:1101:6119:18838_1:N:0:46
AAGAACCCAGGGGAGGCGACTGGCGTGAGGATATTTACAAGGATGATTCCCGGAGTGAAAGGGCTGACACACGAGGAGCT
TTAGTCAGCTTTTGGACCGTCCTCACTGGAGTACAGGAGAATGAGAGAGGACCTGATAGAAACATTTTGGATGTTGAAAG
GACTGGATAGAGTAGATGTGGCCAAGCTGTTCCCCTTGGTGGAGGAGTCCAGGACTAGAGGGCACACTTAGAATTAGAGG
GTACCCATGTAGAACAGAGATGAGGAGAAATTTCTTTAGCCAGAGGGTGGTGGATTTATG
>M00285:128:000000000-BF978:1:1101:19759:18842_1:N:0:46
AATTTAGTATAATGCCAGTTTAGTCTTTGCAAGAAAAAGCTTTTGAAAGAATAATCTGGGACAAAATTTGCAGTCACTTA
GAAATATAGAGATTAATTTACAGTAGAGAAAGAAAGAAATGCAGATGCTAGAAATTCTACTTTAAAAACACCATGATGCT
GGAGGAACTCAGCAGGTTCCTGCAAGTCCCATCCCCCAGAGGATGTGCTCTCCACTCTCCCTTGCACCTGCCTATCACCA
TCTCTTACTTCCATCTGCCTATCCC
>M00285:128:000000000-BF978:1:1101:18882:18844_1:N:0:46
TGTAGTATCTGCCTCCACCACCACCCCTGGCAGCGCATTCCAGGCACCCACTGCTCTCTGTGTTAAACAACTTGTCTCCC
ACGTCTCCTCTGCAGGGAATGGAGGGATGTGGATCATGTGCAGGCAGAAGGGATCTAGCTTCACTTGACATCGTGTTCAG
CACAGACATGGTGGGCTGAAGGGCCTGTTCCTGTGCTGCACTGTTCGAGCTACAGAATAAATTTCACTCTCGCGGAATTC
ATGTGTCAATTTTAATTTGATTTTCAGCTTGCGCTTCTTGGCTCACGTGCGGGTGACGTG
>M00285:128:000000000-BF978:1:1101:11827:18845_1:N:0:46
GCCTATAGTAAGGTACTTCGTAACACTAGATGTAAAAATGGCTTGTAGTTATTTGTAACCACTAGGTGAATGCATGCATT
TATTTTTGGCAGGAGGAGTATCTGCAACATATGACTTACCAACT
>M00285:128:000000000-BF978:1:1101:20929:18845_1:N:0:46
TCAGAGGAAATAGGAAAGAATAATGGTCAGCAGGAATGAGTTAAAAAGAAACAAATCTGATATTTTTCTTTCCTTACACT
GAGTGTAATCTCTTTGGATATCATTCCAGAAAGTTTCTTTGCACCTTCTCCCTTGCTTCTATATCATTTTTGTAATAGGG
AGACCTGAAATGATCAGAAAAGGAAATAAAACTGCTGTATTTTGTTTCTAACTGTGTTATTACTTTTTGCAACCACTGGT
GTGCTTGGTATGAGAGTTTCACTTTCAAGCTCCTGCCTAAGTTCCCCTTCTTATATTTGC
>M00285:128:000000000-BF978:1:1101:16207:18846_1:N:0:46
ATAGTTGAAGGACATTGATGACTGTTGCTTGGGGGTTTTATGTTAATTAGTAGCACCAAAACTGATATTTTGCAGTGGTT
CCCTGCAAGCATTTACATGTTCCTAAGTTTTTAGAAACATTAGGGCAAATGCTGTGTTCAGGGCATTACAACA
>M00285:128:000000000-BF978:1:1101:16037:18848_1:N:0:46
TAATTCCCAGTTGCGACCATCCTACAACCATGTCTCTGTAATGGGCACCAAATCTTACTCATTCATGATGATTTGTGCCG
TCAACTCATTTACCTTGTTTCAAATGTTACAAGCATTCAGATAAAGTACTCTTTTGCCAGTTTTTGACCTTTTTGAATTC
TAACAACTCCATTAATAATATCTCCTGAGTTCTCCTTCCTTTTATCTTTTTTCCTGATTTTCGATGTAGTTGAAACCTTC
TCCCCTCATGTTAA
>M00285:128:000000000-BF978:1:1101:3367:18851_1:N:0:46
TGACGTAGAATTGAAATGTAGATATCACAGCAGGAGAAATTACTACTGCTGGTTTCAGAGAGCAGGCTCCCACAACCTGC
AGTTCAATAATGAGCAGATAATTTGATCTTTAGAGATCTTGGATGACTATTTGGCTGGACACAGGGGAAAAACCCATTGA
TCTTCCTTAAACTGGTGCCAAGGGTTGGATTCTCAGTCATTTGAGAAAACTAGTGGTTTAATTTCTCTACTGAAACCAAG
GCAATGGAATGTCAATGTAGATTTAGTACTCAAAGCACTGAAGTGAGATGTGAGCC
>M00285:128:000000000-BF978:1:1101:11500:18852_1:N:0:46
NNNNNNNNNNNNNNNNNNNNNNNNNNNNNNNNNNN
>M00285:128:000000000-BF978:1:1101:15341:18852_1:N:0:46
TTTTGTACAGTTTGTCCAACTTGCAGTTGTATTGCAGCTGAATCTCAGTTATGGGATTGAATGCTCAACCCTTCTGCAGA
TGATGTTGGAGTGACATCAGTGAATCTGAGGTTGAGAAGGGCAGTCTTTTATATATTCCACAAATTAGAGTAATTGTCAT
CATTTGGGGGGGAGAAAGCTGTTTCGGGTGTGAACAGGTGTAATCACCAATTATTTTTAATAATGGCAATGTCTTCCAAC
ATAACTAAAATCCTACAGTCCATCAGAATATAATTTTTTTTGTCATTTTTGAGTGATCTG
>M00285:128:000000000-BF978:1:1101:17557:18853_1:N:0:46
CCAATCGTCTCAGCACAATGCAACACATGAAATACAACTGCTTTTATGCAGTTTGTGCTTAGTGTTAGAGAAAGAAATAT
CAAATCAACCTATTCTGCTTTGAAAACGATGTTTTAGCCAAACTAGAATACATTTAATCTATCTGTAATTAACATTTCAG
TGTGAATAGGTACAGTCAAATAACTCTTACCAATCGACTCAGCAACATGAAATACATGAAATACAACTGTTTTCATTGAG
TTCCTGCTTTGCTCTATTGCAGAAACTGTGAAATCAACGTATTCAGCTTTAGGAACGCTG
>M00285:128:000000000-BF978:1:1101:26308:18853_1:N:0:46
ATAAATAAATAGTTATTAAAGTGAACGTGCTGGTGTTGGGCATTTAAAGTGCTGGTGCATTTCTGTGCACCTAGCATCTC
TTAGTGTTAACAAAGGAAGATGGAGGGATGAGAGAGTTTGCAGTTCTGATGGCTTGCGGAAAGAAGCTATTGTTCAGCCT
GGTCGTTCTTGCCCTG
>M00285:128:000000000-BF978:1:1101:3339:18855_1:N:0:46
GCTTAGACTTCTGTCAAATGCTAAGATTTGCTGTACACAGTGACATGGAGAACAGATCCCGTCTTCACATCAAGGAAACC
TTCCATTGTGTGATGCAGCATGACAACCATGGTAAATAGGATGGACTCAGAACAAACCCAATACTTCAAAGCTGGGGTGT
TGTGGACC
>M00285:128:000000000-BF978:1:1101:12890:18855_1:N:0:46
CTGCCTTGTGCAGTTTAGATATGTGGTTGATATTTGCAAGCACGGCGGTCTCTGTCTGGCTGATGGTCACGTTCACCTTT
GATCGATTTGTGGCCATTTGTTGTGAGAAGCTGAAAACAAAATATTGCACCGAGAGAACGGCGGCTGTCGTTATAG
>M00285:128:000000000-BF978:1:1101:13123:18856_1:N:0:46
AAAACATTTGCTTTTTTGTTTAATTGGAATGCACTCCAGAGGATATCCCTCTCTAACCTGAGGGTATAGGTTCAAGAATA
TAAGAAGATAAGAAATATGAGTAGGAATAGACCATCTGGCCCATTGACCCTATTCCACCATTCAAGAAGATCGAGGCTGA
TCTGGCCATGGACTCAGATGCACCGAACTGCCTTTTCCCCATAACCCTTAATTCCCCCTACAATACAGAAACCTCTCTAA
CTGTATCTTAAATATATTTAATGAGGTAGCCTCTACTGCTTCCCTGGGCAGAGAATTCCC
>M00285:128:000000000-BF978:1:1101:23723:18857_1:N:0:46
CTCTGTACTGTTACTGTTTATCTCAATGCACCCTGTTCTCATTCAATGTAACTGCACTGTGTAATGAATTGACCTGTACG
ATCTGTTTGTAAGACAAGTTTTTCACTGTACCTCGGTGCAACAGACAATAATAAACTAATACCATGGTGCTGCATATAAA
ACCAGTAATTTCCAAAATCATTT
>M00285:128:000000000-BF978:1:1101:8420:18857_1:N:0:46
ATTCTAGTTTCTGCCCTCTTGGTTTCCAGTGCTGATGAAGGGTCTCGGCCCAAAACGTCGACTGTTCATTTCCCTCCACA
GCTGGGGCCGAACCCGCTGAGATCTTCCAGCATTTTGTGTGTCTTGCTCCAGATTTCTCGCATCTTAACAGTCCCTTGTG
CCCCGTTAACCTGTCGCCCTCTCTTTTGTTCACCCCCGTC
>M00285:128:000000000-BF978:1:1101:28177:18858_1:N:0:46
CAGAGAGTAAAGTTCTTTCAAAAACAAGGTTTCTTTTTCACTTTCTTGCACCGGTTTTGTAAATGTTGTAGAAAGTACTG
GAGATTGAATGAAAGACTGGAGAGAGTGGAGAGAGATTTGAAACTTAATAGGAATTTATAAAATGATGAGAGGCATAGAT
AGGGTAGATAGTCAGAATCTTTGTCCCAGGTTAGAAACGTCAAGTACTAGAGGGTATGCATTTTCAGTGAGAGGGGAAAT
GTTTTATGAAGATGTGAGGGGCAAGTTTTCTGCACAGAGAGTGATGGGGGCCTGAAATGG
>M00285:128:000000000-BF978:1:1101:26863:18858_1:N:0:46
AGAGATTGATTCTCCAGACCTTCATGAAAAATGGAATGAAATACATTTTTTCTGTTCTTATATGTGATGGTGTAGTCTGT
ACTGAAATATACCCTGTATCTTGTAGTAATAAATAACTGGAAGCTAAAAGACAAAATCTGAACATATTTGAGGAAATATT
A
>M00285:128:000000000-BF978:1:1101:19908:18859_1:N:0:46
TACATTCTTCATACCAGCTGTGTCAACTTCCCAAGTGTCACTGAACTATTTTCTAACCCTTTCAAAGACATAATGAGCCT
TCTTGGGATTCTCAGTGCTTACTATTTGGGTGTCAAACAGTAACAGTTGGCCAGAGGTATATTTTACTGCCATTCAATAA
AGAAAACAAGCATTACAAGATGATAGCAGAGGTACACTCGGCAGATGGTATCAATTACTCAAGTGCCTGCAAAGGCAACC
TTGG
>M00285:128:000000000-BF978:1:1101:8401:18859_1:N:0:46
CTTGAGACTGCACCTGATGTAGATACTTCCGATGGTGCAGTCTATGCAGCAGCCCTTAAATGTAAAGTATCTCAGGGTTA
TAAGGGTGTCCAGTAATAGAAAATATTCAATTGAACTTTCCAAGTTACACAAAGCAACCCTGAAATGGTCATTTCACTCC
AGAAAAAAAAATCAATTGTCATTGTCTAGAGCTGAAAAGAGGTGATACAAATTGATTT
>M00285:128:000000000-BF978:1:1101:3615:18860_1:N:0:46
TGTTCCTAGAATTTCTGCTATTTTTGAAGACATATGCAAAATATTCAAAGTTTCTAGAATTCCTTTTTTCCCATTATTAG
GAAGCAGGGGGTGAGGGTCTGAAGTGGAGGAAGAGTAGAGTAAGGGAAGAAGTTTGAGATGATGGGTGAGAGGAGGGCCT
GTGTGGAGGAGGTGTGCAAAGTGGGTTGAA
>M00285:128:000000000-BF978:1:1101:14941:18861_1:N:0:46
TTAGTCCTCTAAGACCTTGCCTGTGGCAAAATAAAGGATACAGAGATCTCTGTCAAGGCCCCAGCAATCTTCTCTCTGAC
CTCTGTCTATAACTTGGGATAGATCCAATCAGACCCCAGGGACTTAGCCACCTTAACACTCTTCCTGAGCTCCAACACCT
CCTTCTTATAGAGTCATAGAGTCATACAGCATGAGAACAGGCCCTTCGGTCCAACTGGTCCATGCTGACCAAGATGCCCA
TCCAAGCTAGTCCCATTTGCATTTGGCCCATAACCTTCTAACGCTTTCAAATCCATGTAC
>M00285:128:000000000-BF978:1:1101:22156:18862_1:N:0:46
GGTTAGGGTTAGGGTTAGGGTTAGGGTTAGGGTTAGGGTTAGGGTTAGGGTTAGGGTTAGGGTTAGGGTTCGGGTTAGGG
TTGGGGTCAGGGTCAGGGTTAGGGTCAGGGTCAGGGCTAGGGATGGGGTTGGGGTAACGCTAGCGCATAGGGCTACCGAC
AGGGTAACGCCTTTTTGTAGGAACACGCCCCCGGCCTGGGGTTAGGACACGGAAAAGTTAACCGACCGGCACAACGACTC
GACGTCGAGACATGTCCACAAGACAACCTTCAGTACCAGCACACACCGTGCTACCGCAT
>M00285:128:000000000-BF978:1:1101:24684:18863_1:N:0:46
GTATTGCATTAAAAAATGCAGAGGATTTTTGCATGCCAAGTTTCCACAAACATCAATATGATGTTAGCCTAAAAAATCAT
CTTTGTCCTTAATGGTGTTTGTCCTTATGTTGCAAGATAAGCAACATAAGTAATTTAAGGTTAGCGATTTAACCACTAAA
AGAGGTGGAAAGCTCAATGGGAAGAAGAGCATTAGCAGTCAAGGGCCCATTTGGGTGTGCATATGCTCTGTGTTTGGGAA
GAGCCCCTACTTGGACATCAGAAGTTTGGGAAGGCTACCCGGAAAAGGGAATCTGAATTC
>M00285:128:000000000-BF978:1:1101:19329:18863_1:N:0:46
TCTGTCTGTAACCTGTGTTGTGGTGTGTTCGGTGTCAATCTGTAAACCTTTCAAGCACCCTCAGAGTGTAAGATTATAGA
GTCATACAGCATGGAGACAGGCCCTTTGGCCCAACTGGTCCATGCCGACCAAGAAGCCCCCATCCAAGCTGGTCCAACTT
GCCAGCATTCGGCCCAAAACCTTCTAAACCTTTCCAATCCATGTACCTGTCCAAGTGTATTTTCATTGTTGTTATTGTAC
CTGCCTCACCCACTTCCTCTGGCAGCTCGTTCCACACACTCTACCTTTGTGGGGGGAAA
>M00285:128:000000000-BF978:1:1101:3120:18864_1:N:0:46
AAATTTGCAGATGACACTAAGATTGGAGGTGTATTGGGCAGTGAGGAAGGCTTTCAAAGCTTGCAGAGGGATATGAATCA
AATGGAAAAATGGTCCAGAGAGTGGCAGATGGAATTTAATGCAGACAAGTGTGAGGTGTTGCATTTTGGAAGGATAAATT
AAGGGAGGACTTACACACAGTAAATGGTAGGGCACTGAGGAGTGTGGAGGAAGAAAAAGGATCTGGGAGTTCAGATACAT
AATTCCCTGAAGGTAGAGTCACAGATAGACAGGGTTGTCAAAAAGGCTTTTCGCATCCTG
>M00285:128:000000000-BF978:1:1101:28410:18864_1:N:0:46
TATCAGTTTTTTTAAAAAAGTTCTTTTTACGGTATAAATTATTCTACAGTTACATGATAGCTCATGGAACCTTATTAGCA
TTATTACCAAACTGGTGCATCAATGTGTACTGAAAATTACTATTTTTAGAAACAATTGAAAACTTGCAACATTCAAAACA
GGAAGCCTTTCTGTAACACTGAAGATCGGAACACACGTCTGAACTCCAGTCACTCCGCGAAATCTCGTATGCCGTCTTCT
GCCTGAAAAAAAAAAACAACCTCTCCTCGAAACAACCACATAACTCATAGACTCCAGCG
>M00285:128:000000000-BF978:1:1101:22015:18866_1:N:0:46
GATGTGAAAGTTCCTGATTAAAGCAAGGTTCTTTCATTCTTATTAGGTCTGTCTGAAACCAACCCGTCAAGCAATACATT
CTGGGACAGACCTTAAGAAGGCAAAGAGGGCCCAGAATGTTAGAGATTCTGCATCACAAGGCCACCTGCCCACAGTTCAC
CAGAAGTAAAAAGAAAAATTTGAATATAAATAGCAATTTTCAACAATACATATCATAACATGCTTGTAAATTTAAAGGCT
TAACTATTATTTATTCTTTCATGCCCTTTCATCTCAATTGTGCCCTCAATTTACAAAAT
>M00285:128:000000000-BF978:1:1101:26482:18868_1:N:0:46
TCGACTCCCTCACTGCACTCACCTCCCTCAGTGCGCTCTGTACTCCCCCAGTGAACTCTACTGCCTCAGTGCACTCTCTA
TTCCCTCAGTGCACTCTGTTCTCCCTCAGTGCACTGTGCAACTCCTCCGTGGACTCTGTACTTCCACCGTGCACTATACC
CCCTCAGTGCACTCTGTACTCCCTCAGTGCATTCTGTC
>M00285:128:000000000-BF978:1:1101:26678:18868_1:N:0:46
GCCACAGGTGTACTCTGCACTACCTGCCTATTCCCTGTCCTTCTCCTGACAGTCACCTAACTACTTGCCTCCTGCAGCTT
CAGAGAGACTACCTCCTTGTAGCTCTTGTCTATTTGCTCTTTAGTATCCTGTAGAAGCCAAAGGTCATCCAGCTGCAGCT
CCAGTTCCCTAACACGGTCTGTAAGGAGTTGCA
>M00285:128:000000000-BF978:1:1101:25851:18873_1:N:0:46
GTTAGGACATTATTCCTTGGAGTGCTGAAGAAAGAGGGGAGATTTGATAGAGGTTTACAAAATTATGAGGGGTATAGACA
GAGTAAATGCCAGTAGGCTCTTTACATCTAGATTAGGAGACATAAGCACGAGAGGACATGGCTTTAGGGTGAAAGGGGAA
TTGTTTAGGGGGAACATTA
>M00285:128:000000000-BF978:1:1101:26311:18873_1:N:0:46
AGTGTAGCTATTAGCCCTGAAAAGTTAATCGCTGATACAGCAAGCAGATTTCTTATGTGGAAATACAGCCTTTTATAGGC
AGAAACAATTGATTTGCCACTTTCTACGCACAACGCATGGCGCATCAACAGGACAACAGTTGTAGCGTATGTATTTCATG
TTGCTCAGCCGTTTGCTAAATGTTATTTAACTGTACCTCTTACCACTGAAAAGGTAATCTGTGATATATCACCAGATTTC
TTATTAGGCTAAATCAGCGTTTTTTTAAGCAAAAACCATTCATTTCCCACTTTCTACAC
>M00285:128:000000000-BF978:1:1101:16484:18874_1:N:0:46
TCTTTGTTTCCTGTCCTGTATGGGCTGAGACCTTTTCAGCTCCAGTTACCTCATGCCACACCTGCCATACCATGAAAACC
CCAGTGTATTCTTCACCACATGTCTGATCAACAGCACAGCAATGAAATTTGATCTCCTTGGCAACCTGCAGAAGGTAATT
TAACCAAAACCAACAGTTCCCTGCCTGAAACCTGCCAACAGTTGAAATCCCCGGATAGTTTCCCTGGAGCAGAGAAGTAA
>M00285:128:000000000-BF978:1:1101:10515:18874_1:N:0:46
TTTTAAGCACCTCCAGCTCCTGGCCAGCACAAAGTTAATTGCCATGGTCACCATAGCAGCTATTGCCAATGCAATGCGCT
TCCTTCTTTGTTGTTACAGTTCTGGATGCAGAAGGCAAATTCCATATGTGGACATTCTTTCTGAAGTTCAGAAGTCCCAT
GCACTTTCTGTGTCAAGGTTCAGGTAGGTGGATTTTTTCCTGAACCCCTTGGCAGGCACGACCTCTG
>M00285:128:000000000-BF978:1:1101:23215:18875_1:N:0:46
CAGAGGATGTTACCAGGACTGGAGGACTTGAGTTATAAAGAGAGGCTGGATAAGGTGGGACCATTTTTCCTGGGGCAGAA
GAGGCTGAGAGGTGACCTTATAAAGGTATATCAAATTATATGGGGTGTAGATAAGGTCGAGGGTCACAGTCTTTTTCCCA
AGGTAGGGGAGTCTAAAACTAGAGGACTTTGATTTAAGGTGAGAGGGGAAAGATTTAA
>M00285:128:000000000-BF978:1:1101:13923:18875_1:N:0:46
ACCATGTGTGATTTTGCAGTGTCAGCACTATTGTCACTGTATTCAATGTATTCCTGTTAGGTACATTGTCTCAGACACTG
AACTGATTAGACAAATGCATCAGCAACATAATAAAAGAACAGCAAATCTAGCTGTTCATTTAAATGGTTAACTGTCAATG
TGCAATATTCTAAACCTTCTGCTATGATACTCGATGTCTGGGAAATGCT
>M00285:128:000000000-BF978:1:1101:19080:18877_1:N:0:46
ACCTACCCGTACGTGTTTGGAATGTGGGAGGAAACCGGAGCACCTGGAGGAAACCCACGCAGACACGGGGAGAACGTACA
AACTCCTTACAGTCAGCGACAGGAATTGAACCCCGATTGCTGGTGCTGTAACAGCGTCGTGCTAACTGCTACGCTATTGT
GCCACCCAAATTATACACCTTGCACTACAAAATAAACGTTAGTGAAAGTTGAACTAGTCTGAAGTG
>M00285:128:000000000-BF978:1:1101:15191:18878_1:N:0:46
CTTGAAGGTGCCTTGAACTACACTGCCCGTGGTCCCCACAGTTCTGTGGTGCAAAGGGTGCCATGAAGATAGGAGGAGCT
GGCGGAGGTGAGGGAGTGTGCTGTGCTGTCGGGTTGTCCAGCCCCTGTGCCACCTGTGGGCCTGAGCGGCTGCCAGGGGT
GAGATTATGACAGG
>M00285:128:000000000-BF978:1:1101:7855:18880_1:N:0:46
GAGGACACAGATAACAGATCATTGAAAAAAAAAGGAAAATCAACAGTTCTAAGAGAATTGGTAGTTGAAGCAGATTGACA
TCTAGTTTTCAGAAGGGAATTGAATAGATACTGAAGAAGGAAAGATTTATAGGGCGATGGAGAAGAATTGGGGGAGCAAG
ATTGACTCAACAGTAGTTTTA
>M00285:128:000000000-BF978:1:1101:23789:18880_1:N:0:46
ATCCTATCAATATCCTTCTGTAATCTCCGACAGTCCTCCACACTATCCACTACACCACCGATCTTGGTGTCATAGAACAT
AGAACATAGGAATAGATACCCACAGCACAATTCAGGCCCTTCGGCCCACAAAGTTGTATCGAACATGTCCCCACACTATT
AGGCTTACCCATAACCTTCTATCTTATTTACCTCCATGTACCTATCCAACAGTCTCTTGAAATACCCTAACGTATCCGTC
TCCACCACCATCTCCAGCAGCCCATTCCACACACTCACCACTCTCT
>M00285:128:000000000-BF978:1:1101:13166:18881_1:N:0:46
ATCCAACTCTATTTCTGGCTTACCGAAATTGCGGAATTAACACCATGAATATAATTTCGACAAATAAAAAACTTGTGCGC
ATTGAAAAGTTGAGATGTTACCCATTTCCTGCATATTGACTGACTGAATCCCAGGGAAATTTAATTCATCAATATACAAT
AGTGTTCGTGCAACCCAACTACCACAAACAATGACATGGGAATATTCAGGATCATGTCATATGGCCCAGAAGGTCAGCGT
CAGTGCCAATACACAGCCCATGCCGAATCTGTGTGAGCGGCT
>M00285:128:000000000-BF978:1:1101:19334:18883_1:N:0:46
TTACCATCTGCCCTTTATTGATCACTGTTAAGTATCACAAAACCTGACTGAATCCATAAAATTGAGCAGTGGGTTAAAGG
AAGCAAGTCAATACCCTTTTCACCTTCACTTAAGTGAGGAATAAAACAACAAATCTCTCTAATAAAAGAAACTAAAATAT
CTGTTGATTATTCTCACAGAACCACATTCATAATGTCCTTTCTCATAAAAATAAAACAACTGAAATCAAAATAACATGAA
AACAAAAATGAAATTTGAAAAATGACAGTACTATGTACCATAATTATTCAGCATTTTTTG
>M00285:128:000000000-BF978:1:1101:5251:18891_1:N:0:46
CCCGTTACATTTCAGCCCGTATAATGCAGCCAGCCCACCAGCCTTTGTGGGACACCTGGTCATTGGCAGCGGGGCTGTCC
CCACTACCATCCCCGACCGACGGGACCCCGCGGCTAGATCACCACCTTTTTTTCTAATTAACCCGGTTTCATCTTAACTG
GATTCTTTACTCATCTCATTTACTAAACTTGGTCACCAGAGAAGCACTTGAGATCCCAAACCATCATACAAAAAAAAAGT
CACAGCAGAGGCAGGAATATAAATCACTGAATGCTACAGTTTTTGCTTATCAAGTCCAGG
>M00285:128:000000000-BF978:1:1101:11251:18896_1:N:0:46
ACCTTCTCCTGGGTTTGGAGAACCTTGACCAACATCCAACCCTACACCAATTGTTTAGCCCCTTGTTACTCATGACCACT
TCCTCTGAGACCTTCAGCACACTGTTGGATATCCTTGCTGTGGTATTGCTCCATGGTCAGCTGTTGTAAATTATTGCACA
GCAAACATCCCAATTCACCCCTCTCAGTGGCCACAAGGTACTTTCCCCTTAAGAAGTGCAAGCT
>M00285:128:000000000-BF978:1:1101:16061:18897_1:N:0:46
GCCCTTTGTGTAGGTTCAGTGGGCAGATTCCTCAACATTGCAGCACATTTGTGAACCAGCAAGGGGAACAAACCTCCAAG
CCAACTCAGAAAATCACCTGCTATGAATTCCCAGAAAGTTCAGGGTACTGAACTTGGCCATCACAGCGATGCCAACAGAT
TGTCATGGAACTGCTGTACTTCACACCAAGCTCTGGTCCATTGCATCAGGCACAGTTCACTCCCACAGGTGCATGAGCGC
TACTTTGGTGATCTCGCGATACCTGCCACAGAGGGAATGCAACAAGGGTTCATCAGACTG
>M00285:128:000000000-BF978:1:1101:12197:18899_1:N:0:46
AGTGTTGTCAGTAGAATTGTATAGTCAGGTACTGGAATGAAATTTGAATTCCGAAGTTTGCAACTTCAGTTGTGTGCTAT
CAGTTTAGTGACATTGACTCAGTTTTATTGGATTTGTATCTTGTAGATTTCAAAAACATCAGACACGATTGCATTTCTGA
CAGAAAATAATGGCT
>M00285:128:000000000-BF978:1:1101:21171:18899_1:N:0:46
CAGTGGGATCCACATCCCAGCTCCTGGATCCCCGACCTGTTCCCCAGTGGGATCCACATCCCAGCTCCTGGATTCCCGAC
CTGTTCCCCATTGGGATCCACATCCCAGCTCCTGGATCCCCGACCTGTTCCCGATTTTTAAAAGAATTCCTTCTACCTCA
GCTTTCCAATTCCCCATTAGATCGGAAGAGCACACGTCTGAACTCAGTCACTCCGCGAAATCTCGTATGCCGTCTTCTGC
TTGAAAAAAAAAAAACAAAACACACAACAACCAACAATAACTGCAAATCAAACAAGC
>M00285:128:000000000-BF978:1:1101:8198:18900_1:N:0:46
CATGCCGTTATCTATGATTCTATAACTCAAGGTAGGTTTTCACAACAATCCAATAGTTTTGTGGTCATCATTACTAAGAG
TAGTAGTTTTTGTTTTAGTTCCAGACTATTAATTGAATTTAAATTTATTGCATTAATTTTCCATCACCCTATCCATTTGT
GACTTCTATGGTTCTCATATTACCGCACTATTTTGCTACTCAAACAAGCTTTGCAATTATGAAGTGTAACTTGATATGTT
AGAAGCCTTTCTTAATGATGTCAACATTTCTTTCCCTGCTCATAGCTACTTATATTATTT
>M00285:128:000000000-BF978:1:1101:11456:18900_1:N:0:46
GATCTACACTCTTTCCCTACACGACGCCCTTCCGATCTGGACTACACTCTTTCCCTCCACGACGCTAATCACAACAGATA
TACACTCTTCTCGTGCAAGACCATAAACCATTCATAATTGGGAATATCTGAGAACCATGTGAGCAGTACCTGAACAGAGA
GAGAGAACCATAAGCACCATGGTGCAGCAATTAGAGCTAAAACCTCACTTCACAATCCAGGTATATCGGAAGAGCACTCT
GAGTAACACCAATCATCATGATTACATGACAAAACATCCATCAGCAGACAAAGCAAATTT
>M00285:128:000000000-BF978:1:1101:28166:18901_1:N:0:46
AAATCTATGTGTATAGCTAACCTATACAAAAATAAAGACCTTTAGAAAATAAAGAGCACTCGCTGATGTTTCTAGCCTAG
AGATGAGGGCCAGGCTTAATCACACTGAAATATGCTTGTAACACAAGGATGAATTAACAAGAAGATAAAAACACATCTAT
TGTATATGTATAATAGGTTGCTTAAAACTAATTTATTTTCTCACTTTCCCTGTTCTAATGAAAGGTTTTCGACCTTAACT
CTATTTCTCTTCCCACAGTTGCTGGCTGATCTCCTGTTTTCCAGCATTTTCTGCTTTTAT
>M00285:128:000000000-BF978:1:1101:14874:18902_1:N:0:46
TAACGAAAGCAATCATACAATTAGCAGAAGCAGGTAAATGGCCAGACTTTATCCATGGTAATCCAAAAATTGTAGTAACA
GGGTGAGGTTGTAAATCGATCTTCAATTCATCAGAAATAATATTAAAAATGTTTTTCCAATATTTTTCCAAATGAGGACA
GGACCAGAACATATGCGACAAAGAAGCCACGCTCGAATTACATCTGTCACATATAGGGTTTATATGGTCATAAAAACGAG
CTAGCTTATC
>M00285:128:000000000-BF978:1:1101:26079:18902_1:N:0:46
TAAGAACATAAGAACTAGGAGCAGGAGTTGGCCATCTGGCCCATCGAGCCTATTCCGCCATTCAATGAGATCATGGCTGA
TCTGGCCGTAGACTCAGATCCACCTACCTGCTTTTTCCCCATAACCCTTAACTCCCCTATTGTGCAAAAATTGATCTATC
TGTGTCTTAAATATATCTATTGAGGCAGCCTCTACTGATTCCTTGGGAAGAGAATTCCACAGATTCACTACT
>M00285:128:000000000-BF978:1:1101:18484:18903_1:N:0:46
GCCTCACGAGCTTGATAGAGTTCTTTGAGGAGGTGACGAGGAAGCTTGATGAGGGCAGGGCGGTTGATGTAGTGTATATG
GATTTTAGTAAGGCATTCGATAAGGTTCCTCATGGCAGGCTTCTGCAGAAGGTCAGAGGTCGATGTATCCAGGA
>M00285:128:000000000-BF978:1:1101:15768:18904_1:N:0:46
AACTGGAGCACCCTGAGGAAACCCAGGTGTCACAGGGAGAACGTGCAAACTCCACACAGAATCAGAATCAGGTTTATTAG
CGCTGACATATGTCGTGAAATTTGTTGTTTTGCTGCAGCAGTACA
>M00285:128:000000000-BF978:1:1101:26951:18906_1:N:0:46
CATGTGCCACAGAGATCAAATGATATCTTGTTTAGTGAAGTGGTAAAAAAAAGTTTCAGGATCATTTCCAGCTGAAACCA
TCTGAAACTATAGAGAGCTACAAATGTGGAACTAGGAATTAGAAGCCTGATGAGATTGTCAGTGAGTGAATTGCCTTGTT
GAAGGATCTGTCTCATTACTGCAAGTTAGATGTCTTTTTCAAACACATGGTATACAACTAGTTTGCAGTTTCACAAATGA
GGAAATTCAAATATAAGTTTTTAAGGTCAGTGAAACTCACAGTTGACTTTGCCTGTAAA
>M00285:128:000000000-BF978:1:1101:19862:18906_1:N:0:46
TCTAGGGCCCCAAATAATCATTCCAGGTGAAGCAGTGATTCACTTGTGCTTCTTCCCATCCAGTGTACTGCATTTGGTGT
TCATAATGTGGTTTCCTCTATGTTGGAGAAACCAAATGCATATTGGGTGATTGCTTTTGCAGCGTAGCTGTCTTCAGTCT
GCAGATCAGTCTGAGCGACTGATCTGTCTTAACCAATCTTCATATAAGACCATGAGATATAGGAGCAGAATTAGGCCACC
TAGCCCATCGCGTCTGCTCCACCATTCAATCATGGCTGATTTTTTTTCAACCCCGTTCTC
>M00285:128:000000000-BF978:1:1101:19783:18907_1:N:0:46
ACCCAGGCTGGGTATCCTGTTGGCAGTGAGTCACCTCCTGATACTTAAAAAAAAAAAAAAGGCCTTTACAGAAACATCAA
TTCTGGTTTATCTCAAGTTTTAAAACTTCCA
>M00285:128:000000000-BF978:1:1101:4625:18908_1:N:0:46
CCCAATAGTGGAGAGGTCAAGGACAAAAGCCTCTGCCACAGCCAATGGTCAAGGGAGTTCAAAGACAAAAGAACTGGTTA
GACAGGTTTAGGGTCAAGGGATACTCTCCCACCTGAGGGGTGGGTGGAGCTGCACCTTGATTGACAGGAGGATGACTTAC
GATTAGGTGGAGCAATACTGTCCTCTGGTCAATGGGGGTCAGGGTCACTGCTGTCACGTGACAGTCATGTTGATTTCTCA
CAACAAGATGCAAGGTAAAATCACTTACTTGCGCTCTACTGGCACAGGCAATGACCAGAC
>M00285:128:000000000-BF978:1:1101:19846:18909_1:N:0:46
CCTGGGCTCCAGAATTAGTTGCACTTTTAGCCAAGCAATTCTGAAGTCACAACGCTGGCATCCACCCAATGAGTAAAATT
ACCTAGGTACGTCTTGTTCACAAAAGGAAGGACAAATACAATCCAGCCAATTACTGCCCAATCAGACTACTCTCAATCAT
CAACAAAATGACGAAGGTTGTCACCAACATTGTTGTCAAGCAGTACT
>M00285:128:000000000-BF978:1:1101:5706:18910_1:N:0:46
ACCAGCACAAGAAGTCTGGTCCAGTCTCAGACTCCTGGCAGGGCAGGCAGAGGGCCAGGCTGTGGAGCTGAGCTCGTGAA
TGGAATGAAGAGGATGGCTTCCCAAGGTTTGGTTGGAGGGTTTGTTTGCTCATCCATTAGACAATAGACAATAGGAGCAG
AAGTAGACCTTTCGGCCCTTCGAGTCTGCTCCGCCATTTTGAGAT
>M00285:128:000000000-BF978:1:1101:9519:18911_1:N:0:46
AAAAAGGACATCTGTTGCTATGTCCGGGATTATCATTTCTGGGGTAAGAGGATCAGTGAAAAAACTGTTAACAAACCACT
CAGCACCATTAAATACATGCACAAAACTTTTCTCCAATAGTTGCACCATGCAATTTGTGTAGAAAGTGGAAAATCAAT
>M00285:128:000000000-BF978:1:1101:17183:18914_1:N:0:46
GGCTTTTGTATCTTCTGCCTGAAGGGAGAGGGGAAAAGAGAGAGTATCCAGGGTGGGAGGGGTCTTTGATTATGTTGGCT
GCATTACCGAGGCAGTGAGAAGTGTAGACAGAGTCCATGGAGGGGAGGCTGGTTTCCGTGATGTGCTGAGCTGTGTCCAC
AACTCTCTGCAGTTCCTTGCAGTCCTGGGCAGAGCAGTTGCCGTACCAAGCCATGATGCATTCAGATAGGATGCTTCCTA
TGGTGTATCTATAAAAATTGCTAAGAGTCATCAGGGACATGCTGAATTTCCTTAGTCTTT
>M00285:128:000000000-BF978:1:1101:21453:18915_1:N:0:46
CTTTCACAGTTTTGACACAGGGTCTTTGACTTAAAACATTAACTTTGTTTCTGTTCCCACAGATACTTTCTGGCCTGCTG
AATATTTCCAGCATTTTCTGTTTTATTTGATAAGATAAGATATCTTTATTAGTCACATGTACATCGAAACACACAGTGAA
ATACATCTTTTGTGTAGAGTGTTTTGGGGGCAACCCGCAAGTGTCGCCACACTTCCCGTGCCAATGTAGCAGGCCAACAA
CTTCCTAACCTGTATGTCTTTGGAATGTGGAAGGAAACCGGAGCATCCAGAGGAAACTC
>M00285:128:000000000-BF978:1:1101:10776:18916_1:N:0:46
CACACAGATGGCACTAGAGTTCAGGATTGAACCCAGATCTGTGAGGAAACAGTTCTGTTAGCTGAGCCAGTGTGCTGCTC
AGGCAGGACAAGATTACCATTTAAACGATGGGATTGAACCTGCATCTCTGGAGCTGTGAGGCAGCATTTCAAATAGATGT
GTCACTCAATTATTTTTGGGAATAAGTTTGTG
>M00285:128:000000000-BF978:1:1101:13736:18916_1:N:0:46
TGTTGCCTGAAATGTTTTATCATGACCACAGAATTTGAATCCGTGTTTACAACAGGCCTGAGAGCTTGCTCAGTGCACAC
ATGGACGGAAGGAGAAGTGAGAGGAATGAGAGTGGGTACTGACGCTGCTCAGCCTCACCACATGACAGAGAGGGCGGATT
ATTGATTAATAAAAGTTCAAAAT
>M00285:128:000000000-BF978:1:1101:26799:18919_1:N:0:46
ATTAATTTATCAATGTCTTTTCAAACTAAAAGTGGTAGGTCCATTTCAATATCACATATGTCGTACTTTGTAATGAATCA
TTCCATTTAAGGTCCTGCATGGTAACTTAGTATGTAATGTTTAGTTTTGAACAT
>M00285:128:000000000-BF978:1:1101:19223:18925_1:N:0:46
GACGTGTGTGGACTGCCCCCAGAACACTATGCAAAAGAGTTATTTCTCTGTGTGTTTTGATGTACATGTGACAAATAAAG
ATATCTTTTAAAAAATTGACATTAATACAAGTGGGAACCCATTCAGCTAAAATAAGTTTTCACCAGCATTAAATAAAAAG
ACTAATACTAGGGTAGGCTTTTTAAATCAATACGCAATACTACATGCCAATAAATATTAAAAAGATCTTTAATTACTTGG
ACG
>M00285:128:000000000-BF978:1:1101:7820:18928_1:N:0:46
CTAGTCAAAGCTGTACTATTTCTTCTCTTTCTTCTTTTAAAAACATTGGATACAGCTTACTTGGACTTCACAATTTGTTT
TCTTGTAAAGGTACTGGAACCTAATACGTTTTCTACCGTTATTGCTTTCAATAGTACACATTCTTCTTTCTTAATGCCAG
TCTCTGTATTATCCCCTTCACTTAGAACAATATATCTAACTTCCACCTCCATACTCCAGTTACTGTTTTGGCCTCTTATA
CAATGTATACATCTTATGAATCTTTCGTTATTCTCCACATACTGCTTTCCTTACAGAA
>M00285:128:000000000-BF978:1:1101:27634:18929_1:N:0:46
AAAATATGATTTTTTTTGGACCTGCTGCTGTGTTTCACTCAATCCCACGCCAATCAACCAATTTATTTGCAATCCACAGG
AAGGTCACGTTCATTCGATTGCTTGACCTTTATTGTCGCCGTCAGGAATGCAATTCTGAGCTGGAAAAAGAAAATTCTAA
CGCCGACATCTGACACCTTCACAATCATTATTATTTTGACACATTCTTAAAAGTATCAATCAGTTGCCGTTCTGCAAGTA
GCAAAGTTTATACCCAGAGTATTTTGAGACTAAGTGATATATTTTTAGCGCCGGCTGTGG
>M00285:128:000000000-BF978:1:1101:14618:18931_1:N:0:46
GTTCATATGTGACTGCCAAAGACTGTTTAAAATTCGTATCAGTTTTGCTTTGTAGAATTTGTCCACCCAGCTCCTCATAC
TCATACCTATTTGATGCCGTTCTCTACTGCTGCCATCTAGTCAATTCCTCATTTTCCATTCACCACCCAAAGCATTGAGC
ACCCTTTGCATTCAAGTAGCCCTCCTTCCCTTTTCGACTCAGTTCTGTTTCAGCATTGGCTTGGGGCAAAAATGTGATGG
ATATTAACTACCTGCTCCCCAAACCCTCAGTGTGGAGCTTGCTATATCCACATCACATTT
>M00285:128:000000000-BF978:1:1101:10978:18931_1:N:0:46
CCATCCCCCTCCCCCCAGTGATAATACACTTATTCTCTCACATGCCATTCAACTCTACCTTGGTTCTTTTTTTTGCCACT
TTCCAACAGTAAGGGGTAATTTACAGGAGCAGATTCACCAACCAGCACATCCTTGGGACATGGGAGGAAACCAGAGCAGC
CCGCAGAAACCTACAAGGACACAGGGA
>M00285:128:000000000-BF978:1:1101:23219:18932_1:N:0:46
GATCTACACTCTTTCCCTACACGACGCCCTTCCGACCTCGAATACACGCATTCCCTACTCTGCTCGATTCCGAACAAAAT
GACACTAGTTCCCTACACGGCTATCTAGAACTAGTTCCTCAATGCTCGGATACTTGTGTTAAAGAAATAAAAAACGCTTT
AAAAAACTCAAAATAGGAAAAACATACAGAAATGATTTGTGAACCAGGAAGAACACTTGTGGCACAAAGTGGATCAAATA
TAGTAAAAGTTATATTACGAAACAAACAACATTTATACATAAATGAAGGATCTTCCGGAC
>M00285:128:000000000-BF978:1:1101:24257:18933_1:N:0:46
ATAAGAACAACACCTCCCCCAATGTTCCTTCCCCACTCCCACTGGTCCACCTAGGTTTACCTTAGGTGGTTGTTCACCTT
TTTCATCCCCTCACCCCCCATTACCCGATTTTTCACCATCCCCCACCTGGTTCCATCTATCTATCACCTACACACCTATC
TGCCTGGGCTTCTTCTCTCTTGGCCTACCTTGCCTATCCCCCCACCCCTCTGGTTCCAATTACTTTTCATCCCTCTTTTA
TCTATTTCCACATCACCA
>M00285:128:000000000-BF978:1:1101:3091:18935_1:N:0:46
TTTCAATTATGAGGGAGAGACTGGATGGGCTAAGTTTATTTTCCTTGGAGCAGAGAAGGCTGATGGGGAATACAAAATTA
TGAAGGGCAGAGATAGGATGGAAAGTGAAAAGTTTTTTTCCAATAGCAGAAGTGTCTAAAACTAGAGGGCATAATTTTAG
AGTAAGGGTAAGAGGTT
>M00285:128:000000000-BF978:1:1101:26292:18941_1:N:0:46
GAATATAATGTTACTGTCACAGAGAAAGTGCAGTGCAGGGAGACAAATACGGTGCAAGGGTCATGATGAGGTAGATTGGG
ATAAGATAAGATATTTATTTATTAGTCACATGTACATCGAAGCACACAGTGAAATGTGTCTTTTTACGTTACTGAGAATG
TGCTGGGGGCAGCCCACAAGTGTAACCACTCTACTGGCGCCAACATAACATGCTCACAGCTCCTAACCTGTATGCCTTTG
GAATGTGGGAGG
>M00285:128:000000000-BF978:1:1101:5260:18943_1:N:0:46
NNNNNNNNNNNNNNNNNNNNNNNNNNNNNNNNNNN
>M00285:128:000000000-BF978:1:1101:8683:18943_1:N:0:46
CCTGAATAAGACCTTTAAGAAGATCTAATGAACAAAAGATATTGGTTACGAATAAAAAACACGTGAAATTTCAGGAAGTA
CAGAACTACAGGAAGATTTGTATTTCAGATACTGATTTAAAATGAGGCTCCATTTTCTTAACAAGAGAACAAAAGATCCC
AAGGCAAGTTTCAAAATCCAGTTAAGGAGTTCTTTCCAGTGCCCTGGCCAATATTTATCTCTTGACATTTCAGTATTCTG
ATTAGTTATTAGATTGCCATATATTGGAT
>M00285:128:000000000-BF978:1:1101:8478:18944_1:N:0:46
NNNNNNNNNNNNNNNNNNNNNNNNNNNNNNNNNNN
>M00285:128:000000000-BF978:1:1101:22822:18944_1:N:0:46
AGTCAGAATATTCATCAATTTTGACATCAAAGCAAAGAAGCAGCAAAATAAGGCCACCAGTTTAAGGTAAGTAATGCTTT
CCCAACGTCCAAGTAATGGTAGCTGGCACCTGGATTGCTTTAAGT
>M00285:128:000000000-BF978:1:1101:16424:18946_1:N:0:46
TGCTTGATGTGGTAGTGAGCTCCACATTCTGACCACTCACAGTGCACAGAAGTTTCCCCTGAATTCCCTGCTACATTTTT
GTATTTATGGGCCTGGCATGGGACTCCCCATCATTACCTTTTATAATTTTAAGGATCATAGAATTTACTTTATTTGTTGA
CTAACTACATATTCCATAGAAATCTGTAATAAAAGCAGAAAATGCTTGAAATTCTCAGCAGGTGTGATTTGTCCAGTATT
TCCAATATTTTCTTCTTACACATTTATCAATCCAGATGAACAGCCTTTGATAACAGTGAC
>M00285:128:000000000-BF978:1:1101:8023:18947_1:N:0:46
AAACGCAATGGGCCAAATAGCCTCCTTCTATGCTATATCCATTCTATGATTCTATATGTAGCTTTGTAGCCATATATTAG
CAAAAGCAGGTAAGATCAATAGGTCTCTACCCTGTGGGTTTATTTTCCTGACAATTCAACAATTTCATAGTCTCATTACT
GATACTAACTTTTGATTTATTTAGTCAAGTGAAAACAACTTACCAAGTTGCAGTCATGAAAATTAAACTCGAGTCTGTAG
ATCTTTAGTCCAAGCTTACACATTGCTAGTTCAGTAATTAACCACAATTCTACCATATTT
>M00285:128:000000000-BF978:1:1101:13703:18947_1:N:0:46
CAGATTTCTGAATGTTCCATGAATCCATTAACATATCTCGCTGTTCCTCTTTTGCACTATTTATTTATTTTTGCAACTTA
TAATATGTCTTTATGTCTAGCACTGTACTGCTGCTGCAAAACAATAAATTTCATGACATACGTTAGTGATAATAAACTTG
ATTCTGAGAGTGCTCCCCATGAGTGAAATCTCATACAATTGAATTCCACTGATACTTTCCCTCTCAGAAATGTGCCTTTT
GTAATAACGAACCAGAGGGCAGCACATTGAGACTCTTCAGCTAATTTAATGTTGGCAAT
>M00285:128:000000000-BF978:1:1101:25598:18948_1:N:0:46
TAAAGTGGATTACGAAGACCTGCAGGATTCTTGTTTTCATTAACGAGGACTGCGAGGTTTGACATAAAACATATGAAACA
TTAGTTAGACCGCAGCAGAGGTGCAGTGTACGGACTGAATAAGACTTGGCTTGTCTTCCTCAGAGAGGGAGAGCTGATAA
AGGTAAACAAAGTCACTGAGACATCTACAGG
>M00285:128:000000000-BF978:1:1101:19229:18949_1:N:0:46
CAGGGTCTCAACCCAAAACGTCAACTTACACCTTATATCTCCACAGATCCTGCTTGACCTGTTTTTTCCAGAGGAATATG
GACAGGTTAAATGAATGGACAAGGACAAAGCAGATGGAACACAACGTAGAAAAATATTAAGTCACCCACTTTAGTAGAAA
AAATAGAAATACAGAGTATTTTTGAAGTGGTGA
>M00285:128:000000000-BF978:1:1101:18871:18951_1:N:0:46
TACTCCCAAGTTCCCGCCTAATGGCATTATAATCTCCCTCCCTCAATTAAATACTTTCCCGTACCATCTGCTCCTATCAT
TCTCTAAGGCAAGGGTAAAGGTCAAGGA
>M00285:128:000000000-BF978:1:1101:28021:18952_1:N:0:46
TATTTTATTTTTGCTTGATATCTATTCACATATGGTCAAGGCACATTGTGAAAGCCACTTTTCTTACCTGTACAATGGGT
TTCTCTACGGCAAGGTCGTAAAACCACAAGTAAAAATTCAGCAGACCATTAGGAACACTGGGCACAAGTTGGGACCGTAA
GACACGCCAAGGCAGACC
>M00285:128:000000000-BF978:1:1101:22192:18952_1:N:0:46
ATTTTTAAAGTTATGGGTTGCATGGATGACTGGTAAAAATATTTAAAAATCTCATACATTGGGCAATAAACCTACAATCC
TGCAATAAATATTAATAGAATCAGAATCAGAATAGTGTTTATGCTGGAAAAACATAGGTGAAATACTAGATTTTTTTTTA
AAAGAAGTGCACTCAAGGGATTCTGAACCTGATACCTGACCAGACCATTAATCTTACATTAGCTTTGACAGGCACAACTA
GATCTTGTAAAAGCTATTTCCTCCCCAAAGGCC
>M00285:128:000000000-BF978:1:1101:12645:18953_1:N:0:46
TAATTTAAGAAGTTTTCCAAGATGAAAACAAACCAATTACAATGTGAAGCCAATTTTGGTAATTCAAAGCAAATGGATGC
CAAGGGGATTTGGTTTTCCTGATCTTGCTTAGATGTGACTCTCAATTTGTTTCCAAATGATCCCAGAACAAATCAGGAAG
GGTCTGACATTCACGTTTGGGGAGGTGTCTTTGGCTTAAAATGTGAAGGATAGGGGTTGATACTTTTTTGCCTTTCTGCA
CATTTTTTAAATTGCTGCATCTGTTTTTTGGCTTTATGGTAAAATTAGTCTTTATTATAT
>M00285:128:000000000-BF978:1:1101:15735:18953_1:N:0:46
CACAAAAACACTAAAAGACTAACAAAAAACACAAAGCACTACAGACCCGGGAGAGGCTGCTGCAACTGTGTGCACCGCCA
TCTTGGATTTCACACATCTTGGATCTTGGATGTGTGATTCGATGTACATGTGACTAATAAAGAAATCTATCTCATATTAC
AAAATTATTAAAGTAAATGGAAGAACTAATAAATTAAACACATTAAAATATTGTTATAGTACCCTTCCCACCCCACGACA
AAGTTTTACTGAAGAGGCCTTCTTC
>M00285:128:000000000-BF978:1:1101:22477:18953_1:N:0:46
GAACTGTTGACGTTTTATGTCAGAACCCTGCATCTGGACTATTTAAGCACAATTTGAGAGCGCCCTGACTGCTTTGCATT
TGGCCAAGCTTAGATCTGCTCAGACAATGCTTTGTATCATGAGCAAATGCAAAGATGTGTCATTGCTATCGTGCCAGGGG
TCCATTTGAGAAGAATTATAAATGCAGGAAAAGCTGATTCCTGCTTGCATACTCTGGAATCAGTAGAAAACTGGCACTTT
TATTGCTAAATTTTGTTTTCACTTTTAAAGTATTATGAAAATGATTGGGTTAATTCATT
>M00285:128:000000000-BF978:1:1101:27207:18954_1:N:0:46
CGTATCGATCAAAGTAAGACTGGTTGTAAAACTTCTGCATGTACTGTAAGACAAGATATCATCAATGTACAAGGAGCATT
CAGATTATTCAACTTCATTAAACACAGGAGAGAGCTGTTGCCTTTGGTTCTACCTCCACTGAACTGTTCAGTTGCTGAAT
AGAAGTTTTGGGGTTAGAGGGGAGCTGAAAGTACCATCCTTATTGAAAGAAGACAAATTATTTCCTTTGGAGGAACAGGT
GAATTAGGAGCAGACTTCGGTTCTTCAAAACTGCTCCCCCATTTAATAAAATCTCAGCTG
>M00285:128:000000000-BF978:1:1101:27348:18954_1:N:0:46
GCCCCACAGAGAAGGACCTCTACCATCCCTCACCAGACTGGTCTGTATGTGACTTCAGATCCAGGACAGTGTAGCTGTTT
CTTTAGCAGGTAATTCCGGTGATTGGTGATGATGCTTCCCAGTAACATCCTGAGAATATACCAATAAAAAACTTTCTGCT
GAGGTCATCGGGACTCACTTCTTTGTTTGGACTCT
>M00285:128:000000000-BF978:1:1101:8806:18954_1:N:0:46
GTGTATTTTCATTGTAAAGTATCACCTTCAACAAAACTACTTTTGGGTTAATTCATAGGCTGGGGAGAATAGAGGAAGCC
ATTCAGCCAAATGGGTCCTGTTTTCCCAATTACTGAGATCAAGGTTTAATCTGTGACCTAATTCCATGTACCCAGTCTTT
CCCCATATGCCTTAGGCTAACAAAATCCTATCACTTTCAGATTTAATATTGACAATTAACTTGGTATTAGTTTGCTGTTT
>M00285:128:000000000-BF978:1:1101:3025:18955_1:N:0:46
TGGACAGTGATAGGGTGGCAAATGGTAAGTAAAGGGGCCTGACATTTTCATCATATTCCTATGGCAATAGAGCCAAGTTT
TAAACTATAACAATCATTTTTGTTCTATAGGAAATCAAGTTTTTAAGTTGTATCCAGTGATTTTGTCTCAGAGGAACTAT
TGATAAAAGATCGGAAGAGAAAACGTATGAACTCTAGTCACTCCGCGAAATTTCGTAAGCCGTCTTATTATTGAAATAAA
ATCAAGAATATTCGAAGCTTATAAATAAAGATCATGAAAACTTTATATTTTACTTTATCC
>M00285:128:000000000-BF978:1:1101:13192:18957_1:N:0:46
NNNNNNNNNNNNNNNNNNNNNNNNNNNNNNNNNNN
>M00285:128:000000000-BF978:1:1101:22056:18958_1:N:0:46
CATGTTTTGGTGTGGTTTTTATGCACTCTCCATTGCCTTTTGTACCATTGCAACATGCATGAAGAAACATATATTCTGTG
AAGAGTGGGAAGTGTGAGTGTCGCAGTGCAACAAGGTCCAGTGATCTATTCATTGAATTGGGTCCACTGGTTCAGGGCTG
GTGGCTGTTGTTCTGAAGGATTTTGGCTTGAGGTTAGAGAGTGGGAACTGGAGGGGAGGATTTACCGGGTGGTCTCTAAG
GAACTTTGAAAATCAGGGCAGGAGA
>M00285:128:000000000-BF978:1:1101:25093:18958_1:N:0:46
AGAGGCAGATATGTAGGACAAGTTCAAGAGATTGTTAGATAGGCACATGGAAGGATGTGGAATAGTGGGATATGTGGGAG
GAAAGAGTTAGATTGTTTGACATTTGTAGGACGGCACAACTTGGTGGGCCAAAGGGTCTGTTTTGTGCTCCATTTTTCTA
TGGTT
>M00285:128:000000000-BF978:1:1101:23418:18959_1:N:0:46
TCCCAGTGCTAAGTAAATGCGAATTTTCTAAATATAGGCTGTCCCCGGTAATGAACAGGTTCTGTTTTTACAGATGTCCA
TAAGTTGGAAAATACACAAATATCAGTCAACATGCTAACCACATCTCCATGGTATTGTAACGCACGTAAGACTGATGAGA
AAGAACAATTGCTAATAGTGGTGAGGGAGAGGAAACTAGTTCTG
>M00285:128:000000000-BF978:1:1101:16955:18961_1:N:0:46
GACGGGCGGTACGCGAGGCCGAGGCTGGATGGAGGCCCAGGCCCCGGCGATGGCGGCTGCCCGCCGGCGGAGGGGAGGAG
GGGGGGCCCCCGGGGGAAGGCGGCTGCCGGCCGGGGGAGGGAGGGAGCCCCGGGGAGACACTCACACTGAACTCCTGGAG
GCCGCAGCACGGGAAGGAGCTGGAGTCAAAAAGCGAGTCCACCCAGTCCGCCATCTTGTCGCCGGAGCAGCGAGGGGGCG
GGGCCGGGGCGGGAGGGGCGGGGCCGGGGG
>M00285:128:000000000-BF978:1:1101:9154:18962_1:N:0:46
TGTGTTTTCTAGCTGTTTCCCAAAAAACAGGAGCTCTGAAAATGAAAATGAATTAAAATAAGTAAACTTCACAAGCAACA
GTTAAAGTGCAGACAGAATTTGATCCTATCATTTTTACAAATACACCTTTGTAAATATCTGAAAAGCCTAACATAAAATG
TATCCTTCCTGCAAAAGGGTGACACTGTTAGTTGTTAAACTTGTCTGAGGTATTGTGGCAACTTCAAATTAATCTTCCTC
AGCTATCACAAGCCACCTGAGGGAGTAATTTGTCTTTGATAAGCAGTTCTATACACGTGC
>M00285:128:000000000-BF978:1:1101:24595:18962_1:N:0:46
GAGAGCAGATCCACTGGGAGATGGGTCAAAGTTAAGGAGAGAAAGGGAAAAGAGCAGGTAGAGAAAAGAAAGGTAGGCTA
GGAAGTGGAAGAAGAAGCGTGGTGGGCGGGGTGGGGGTGGTGTTGTGGGGAAGGGGGGGATTGGGATTACTTAAAGTGGG
AGAATTCAATGTGGAGTGGAATAACCTTGTGCCCACCCCATCGCCCAGCTGTTGTCACACCTATCACTGCTCTGCTTTTC
CGTCATAGATATCGGGCGTCCCCTTCGCATAGCTTCAGTCCT
>M00285:128:000000000-BF978:1:1101:15131:18962_1:N:0:46
CCGCTACCCGTCAATCCTCCGTTACCATGCCCGTGGACAACGAGGACTCATAGATCCTTACCAGCGGTTCAACAATCTCT
TCCTTAGCCTCTCAAAGCAGCCTGGGGAATATTGCATCAGGCTCAGGAGACTTATCTGTCCTGATATTATTTAACAACTA
CAAGACATCCTCTCTCTTGATATCTACATACTCGAGAACATTACCCTTACCAGCATTCTCCTCCTCGTCATCAAGACCCC
TCTCCTTGGTGAATACCGA
>M00285:128:000000000-BF978:1:1101:18521:18962_1:N:0:46
GGTAGATGGGACTAGTGGAATAAAGTTTCGGCACAGACTAGAAGGGCTGAATGGCCTGTTTTCTGTGCTGTAGTGTTCTG
TGGTTCTATAGAAAGCTGTGTGCAATAGATAAGAT
>M00285:128:000000000-BF978:1:1101:11884:18963_1:N:0:46
CCTTTGGCGATGATCTTTGCATCCTCACTGGCCGCAGGAGTAGTGCAGGAAAACAGGATTAATGGAATTCCTCTGAGAGC
TGGCATAAACTTGATTGGCTGACTGGCCTTCTCAACTGTTATTTGAGAATATCAGAGGGAGATTTTATAAGAATATTACA
CAGAAATTATTTTCATTAAAATATATATATATACACACACACATAAACATCCATGCTAATGCGAGCAATGTTTTACATGC
AGATATACAATTGAACATTACATCATATATTCATCAAACTTATCTGTATTCTGAAAATAC
>M00285:128:000000000-BF978:1:1101:6903:18964_1:N:0:46
GGCCAAGGTGAAGTCCCACTTGAAACGGCTGGGGCCGAACTGCAGCTGTACGTGCGGGTACCAAAGGTTCATATTGTGCT
GCCGTTCGCGGCCTTGATGGTGGGTCCTGGCTGCCTGTTGCGGGTTTCACGCCCCGTCGGGGGAAAGACGCTGATTTAGG
CACCGGTGTCTGCCAGGA
>M00285:128:000000000-BF978:1:1101:4283:18965_1:N:0:46
TCAATCGGCTGAATGGAGACACAAGAGACTGCAGATGCTGCAATCTGGAGCAACAAACAATCTGCTTGAGGGACTTAACG
GGTTGAGCAGCAGTGCTCTATAGGCTAAAAGGCTTCTGAGTTGTCGACAGAGCCAAGTCCATCAAGCAAAATAATCCCCC
CTCGATTGACTCTGTCTACACTTCCCAGTGCCTTGAGAAAGTGGCCAACATAGTCAAGGATGTCTCCCACCCTGCTTGCT
CTCTCTCCTACCCCCTTCCATCGGGCAGAACATACAAAAGCTTGAGACCACATTCGAGC
>M00285:128:000000000-BF978:1:1101:16262:18965_1:N:0:46
AACTTTAAACATAGGATGTGCCCCATGTTATATATATTTAAAAATGGTATAGATTTATCACTTTCAAAAGTAATTTCTGA
ACATTTTATTGTAGATAGATGGTGCTGCATTGAAACCTTTTGAAGAAGAATGTGTTGTCGTCATAGATTAAGAAGTTTCT
AAAATGCATACTGCACATCCACGTTTATCTGCATTTAAGAT
>M00285:128:000000000-BF978:1:1101:23003:18968_1:N:0:46
TCAATCTGGTGAATGTACATAAGGAATATAACATTCAAGGCAACAGGGAAGCTATAATTTGCTGCTTTATTGTTAACTAT
GAACATAACCATCAGAGTAAATGAATAAAATATGGTAACACAATTTTTCAATCATCCCATATAAATTTTACATTCCATGA
CTAAGCTGGTCTGTATTTAATTATGGAATTGAATTTTACATAATACATTTTATAATACATTTGTAAACATTGTAGTTATA
TATTTTAACCTGTAATGATTTGTTAT
>M00285:128:000000000-BF978:1:1101:8530:18970_1:N:0:46
CCTGGAACCATTTTGAGTTGTTGTGGGCTAGTGATTTTCATGAGTCAATGAAGATGTTACTTTTAAAAAAAGAGGCTGAG
AACAATCTTGAGCAGTTTTTTTCTGTTCTCCTGGTAATCCCTCACCATGACAGAGCCCAGTGTAGAATGACTGTTTCAGG
AGTCAAGTGTCAGA
>M00285:128:000000000-BF978:1:1101:15906:18970_1:N:0:46
CATGTGCCAATTGCTCACCTCCATACGTCACTTCCTTTGGAGAAAGTAGAGGTCTTGATCACCTCAGGGGCCATCCAGGC
ATAAGTGCCAGCTGTGCTCATTTTAGTTGTTTTGTGCCACTCACGGGCCAGTCCAAAGTCGGTGATCTTCAGCGTCTTCC
CTTCCATGTCATCGTCCACGATGGGTTGGAACAGGAGAACTGGAGACACAAGATGGACAGATTGTTAGTAATATCTGTTT
ACAATAGTTTATCCTCTGCCCCCATGTTCTGATGCTTGTGAAAACACTGATCCTTCTTA
>M00285:128:000000000-BF978:1:1101:19457:18971_1:N:0:46
CCCTTTACGAAACCATGCTGGCTTGGACCTATCCTGTCTTGAAACACCAGGTATTCCGTAACCTCATCCTTGAGGATCGA
TTCCAGTATCTTTCCCGCTACTGACTTCAAACTAATTGGTCTGTAATTACCTTTATGCTGCCTCCCACCTTTCTTATACA
ATGG
>M00285:128:000000000-BF978:1:1101:14221:18972_1:N:0:46
AATTCATCAGACAGGTTCTCCCATTAACAAAGATGTGTTGACTATTCCTGATCAATCCCAGATTACTCCCATTTCTTCTC
AGTAATCTCCCTACCACTGACCTAAAACTACCTGTAATTATCTGTCTTATCCCTGCTGCTCTTCATAAATAAAGATACCA
TTAAGAAACTTTTGGACAGGGACACGGATAGGAAAGGTTTAGAGGGATATGGGCCAAACACAGGCAAACGGGACTTGCTC
AGCATGGACCAGTTGGGCCAAAGGGCCTGTTTCTGTGCTGTATAACTCCATCCCTCAGTC
>M00285:128:000000000-BF978:1:1101:20217:18979_1:N:0:46
CTTCTTCTTTCTCTCCGTCTGTTTGTCTCACTCTCTCTCTTACCTTTTTCTTTCTTGTAATGACATCATCACGTTAGTCT
TATCTTCTGTTGACGTAATACGTTGCACACACACAATGTCCCATGTTAAAGGGATATTTGCCTATAGTAAG
>M00285:128:000000000-BF978:1:1101:11824:18980_1:N:0:46
GACCTATCTGAAGTGGCTTCCCTGCACTGAACTCCATGGCCTGGGTCTCCCTTAACTCATAATGAAGCAGGCCCCACTTG
GTTGGTAAATGCTTGCCTCTGAATGAGAGGCCTGTATCATCCTCAGATTATCCAAGGGTTCCATGATGTTGGATGCTGCT
CTGCATTTCTGGGCACCTCCTTGCACTAATGCATCAGATATACAGAGATCAAGAAGGAAAACTGTAGACCTTA
>M00285:128:000000000-BF978:1:1101:3179:18981_1:N:0:46
GAACCTGTCCAACGTATCTGCCTCTACTACCACCCCAGGCAGCGCATTCCATGCACCAACCACTCTCTGGGTGAAAAACT
TTCCTCTGACATCTCCCCTGAACCTTCCACCTAATATCTTATAGCCATGCACTCTCGTCTTGTGCATCTGCGCTCTGGGA
AAGAGGGGCTGGTTGTCTGTTGTGTGAAATAGTTCTTTCTGGGTCTTACAAG
>M00285:128:000000000-BF978:1:1101:26944:18982_1:N:0:46
GCAGGTCATATCATTATTAGAAAATATGAATTAGGATCAAGAGTACCCCCTCATCCTCACTCTGCCATTCAATAAGTTCT
TAATGTAAATTCAGCTTTTTACTTCCATTTACCCCCAGTAACCTTTCACTCTCAAGCTTATCACCTTAAATATATTAAGA
TTCTTCTTCCACCATCCTTTGAGGAAGGGAGTTCCAAAGACTCAGAGCCCTCAAGAGAGAAAACAAGGTGTCTCAGCTCT
AACTTAAATGGGCAATCCGTTATCTCAAACAGTAACCCCAAATTCTTGAAGCTCCCACA
>M00285:128:000000000-BF978:1:1101:13465:18983_1:N:0:46
CCAATTTTATGCCTTCATTTTTCTGTGACACACTACAGCTTTATTAAATTAAAAATGCTAGATTTTGCAAAAGATTTGCT
TCACTGAATTGTCACAGCGAGTGTCGAATTTACTGTTTAAGGGAATATTTTTGTATAGTATATTTCACATGGAAATTCCT
CAGCATAGTTTATGTATTCAATGTTATTTTGCTTCTGTTGTTTAAGCAGAGATTTGGCAGTTTAAATTTTTAAAAGTGAT
ATAAAGGTCATTTGTACATCTCAGGCTAACTTCCTAACCATTCATTATGGAAAAAAACTG
>M00285:128:000000000-BF978:1:1101:28390:18984_1:N:0:46
TACACTCTTTCCCTACACGACGCTCCGATCTAGATCGGAAGAGCACACGTC
>M00285:128:000000000-BF978:1:1101:21918:18984_1:N:0:46
ATTTGTAGAATGCCAAGTTTTCTTTTAAAATACATCTGTATTTAATGTAGATGCATCATCCATGTCTTTATTGGAGAGGA
GGAGGATGAGAGTGGACTTGATAGAGGTGTATAAGATATTGAGAGGAATAGACAGCCAGTACCTCTTTCCCAGAGCACAG
GTGCTCAAGACGAGAGTGCATGGCTTTAAGGTATTGGGT
>M00285:128:000000000-BF978:1:1101:3674:18984_1:N:0:46
GTCCAGAGATTCAGCCTACAGAGCAAAAGACCCAACAGCCTACAGCTCAGCCAGAGCAGATGTCATGAGAGGCATAAAGG
CAGTGAAGAGGGCTTATACAGACAAAATTGAGAACAGCCTCATTAAGAACGACCCTCGCAGTATGTGGCAGGGGAACCAG
TCTGTTA
>M00285:128:000000000-BF978:1:1101:9375:18986_1:N:0:46
TCCCATGTCTCCTCACCTTCTCCATAAGCCTCACATAGGGCACCTTATCAAACGCCTTGCTGAAATCCATATACACTACA
TCTGCCGCTCTCCCTTCATCGATATGCTTAGTCACCTCCTCAAAAAATTCAATCAGGCTTGTAAGACAGGACCTGCCATT
AACAAAGCCATGCGGACTATTCCTAATCATACTATACCTCTCCAAATGTTCATAACTCCTGCCTCTCAGGATCCTCTCCA
GCAGCTTACCAACCACTGAGGTA
>M00285:128:000000000-BF978:1:1101:17036:18988_1:N:0:46
CTTCATTGAAGGCATTGCTTCTCATCTAACCAGAAGCATCTGGAACAACAATTAACCTCTGTTAATTCAGCACACTTGGG
ACTTTGGTGACAGCCGAACAGATTTTCCAACCTGATGTTATTCTTGACTAATACTCCAACACATTTTTAATTCATGTTAT
TTTAGATGTTGCACAGTGGAATATTAAGTTTTCTAGCGAAATTTAAAAGGACTGGCAGGAACAGGAGTTTCAAGGGAGCG
TTGGGAACAGACC
>M00285:128:000000000-BF978:1:1101:7765:18988_1:N:0:46
TGCTGGGGGGTCTGGAGGCTGGGGCCGGGGCTCTGGATTCTGGAGGAGGGATCGGGGCCAGGGCTGGGCATCAGGTAGCG
GGGAACCTGGACCCGGGGAGGGAAGGGGATCCCGACCCTGAGCCTGGACCTAACCCCGAACTCTGGAGCCGGACAAAAGG
GCTGGAGTCCGGGCCGGGTGGTGCCCGGTGCCCGGTTCCCCCGCTCTCCACCTGCCAACATTGGAGGGGAAACCGGCCCT
CATACCCCCCCCACCCCCCCAGGTGTTCAGCCCTCCCCACTCCCCTTTTTCGAAGGAGTG
>M00285:128:000000000-BF978:1:1101:14536:18990_1:N:0:46
ATCAAGGCTTTTTAAAAAAATTCACCATAGAACTAATTGTATGGTGAAATTATCAAAGAGAAAATTAAGATTGTCATTGT
TTCATTGCTTGGTATTGTGAATTTGACTAACAAGTTCATTGTTAGAATTTTAGAGAAGGGTAGTTTTGTTGAGGAAAAAT
AGAGGAGAGTGTTTTATTACTGTATTACTCTATATATTATACTTATTATTGTTCATCTAGATGTGCCTGCATTTGCCTTA
TCAATGCAGTTAAATACAGAGAATGGTTTTTCCTTCTCCCACACTGCCATCTCTGGTATT
>M00285:128:000000000-BF978:1:1101:13429:18991_1:N:0:46
AACCCAAAATGCTGGAAACACACAGCAAGCCAGACAGCCTTTGGAAAGAAGCATAGCATTTATGTGTGATGCCATTTCAT
CAGACTTGAAAGATACTGATGAAGAGCACCTTTTAAGCAAGTGTTGAACAATGGAATGGAATACAGCAAAAGAACAAAGA
GATGGGACTGCATGAATGATTGAATGACAGAAGGGGTAATGGTGCAAAGAATTTGGTGATGTGACATAAAATGGTTTCAG
AAAAGAAGCAAAATTGGAGTTTTGGA
>M00285:128:000000000-BF978:1:1101:7726:18994_1:N:0:46
ATATTCTATATTGATGATAAGATGATCAAGTGTAATGTATCCAGGTTTGCAGATGATAGAAAGCTAAGTGGCAGTGTGAG
TTATGAGGAGGATGCAGAGACCCTTCAGAGGAATACATGCAGAATACATTAATGGGTAAGGACATGGCAAATGGAATATA
TAATGCAGAAAAATGCAAAGTCTTCCACTTTAGTAAAAAAATATGGCAAAGCAGTTCTTTAAATGCTGAAAGACTGAAAG
ACCTGGGTGCTCTTGTACATGAATCATTGAAAGTTAACATACAAGTGTTACGAGGCAAT
>M00285:128:000000000-BF978:1:1101:12533:18995_1:N:0:46
GGACAACCTTTTCACCCAGAGGGTGGTCAGTATATGGAATGAGTTGCCAGAGGAAGTGGTTGAGGCAGGTACATTAACAA
CATTTAAAAGGCACTTGGACAGGTACATGGATATGAAATGTTTAGAAGGTTATGGAC
>M00285:128:000000000-BF978:1:1101:24732:18996_1:N:0:46
TTTTTGTGAAAGCTCACCTCAGGTTTGGCTGGTCCACTCTGTTCCTTCAAGTGTGGGCTGCTGGGCCCCTCCCTTCTGGA
AGATTCTGTTAGTGTTGCTAATGGCCCCACTTGCTGCTACCTCATGTTGTTTGCTTGCTTGGGTGGGGGGCACTAGGGGG
GTTTGTGACTCTAACTTTGGACATGCTGGGAATCGATAGGCACAGTTTAAAGTCGCTCTTGTTTT
>M00285:128:000000000-BF978:1:1101:26102:18996_1:N:0:46
CAACGCTTCCACATCCTTCCTATAATGCGGCGACCAGAATTGAACACAATATTCCAAGTGCGGCCTAACTAGAGTTTTGT
AAAGCAGCATCATCACCTCTCTGCTCTTGAACTCAATCCTTTTATTTATAAAAGCCAACATCCCATAAGCCTTCTTAACA
GCCCTATCCACCTGCGAGGCAACTTTGAGTGAACTGTGGATATGAACCCCCAGATCCCTCTGCTCCTCCACACTGCCAAG
AACCTTG
>M00285:128:000000000-BF978:1:1101:9730:18997_1:N:0:46
AAATATAAGGACCCTTAGGAGAATTAATGTAGAGAGGAATCTTGAGGTGCAATTCCATAGCTCCCCAAAAGTGGCAACAC
AAATACACAGAGTGGTAAAGAAGGCATACAGCA
>M00285:128:000000000-BF978:1:1101:4577:18997_1:N:0:46
GGCCCGTCAGTGGAGCCGGCTGGCTCCGCTCTAATTCCAGACCGGCAAATGGTTAACCAGACACTCACCGGCCCGTCAGT
GGAGCCGGCTGGCTCCGCTCTAAGTCCAGACCGGCAAATGGTTAACCAGACAGGCACCGGCCCGTCAGTCGAACCGGCTG
CCTCGGCTCTAAGTCCAGACCGGCAAATGGTTAACCAGACAGGCACCGGCCCGTCCGGGGAGCCGGATGGCTCCGCCCTA
AGTCCAGACCGGCAAATGGTTAACCAGACAGTCACCGGCCTGTCAGTGGAGCCGGCTGGG
>M00285:128:000000000-BF978:1:1101:27533:18997_1:N:0:46
GGCAGGAACGGGATATTGAGTGTTGAGGATCAGCCACGATCTCAAAATTGCAGAGCAGACTCGAAGGGCTGAATGGTCTA
CTTCTGCTCCTATTGTCTATTATTTCAGGTGATAAATGGGTAAACAGAGTTCTGCTGTCCTCAGTCTTTATTGCAATGGT
ATACAGAGGGTGCAAGTTTTAAAACTATAACAAAAATTAAAAGGGAGGTTTGAAATAAAAACTCTC
>M00285:128:000000000-BF978:1:1101:27884:18998_1:N:0:46
CCAGCAGTTTGTTTTCTGCTTATGACTCAAGTAAGGCTTCTGCAGACAGAAGGCAAACAATAGATAATATAAGGCCAATA
CCATTTTAAGTGTCACCATAGGTATTCTTAAGTCACATTTTGAACAGCTGGTAAAGATGATCAAGTTTCTCAAAACAGTC
CAGCAAAGATCTCCAAAAGCATTTAAAAGCAGGATTCCATGTGGAGAATATGAACAGTGAATCAAATTGGATGGGACCCT
TAGAAAGGCAGGGTTGAAGCTAAATCTAAAGAAAGTGCAATTGTGCAAGAACAACTGAC
>M00285:128:000000000-BF978:1:1101:5711:19004_1:N:0:46
TCCCAGAATTTTGTGCTACGTTTGCAGTCCTGATCTTCAAATACTTTCTTTTTCTGGAGACACAGGAGAATGCAGTTGCT
GGAATGTGGAGCGAAAAAAACCACAAACAGCTGGAGGAACTCAGCAGGTCAGGCAGCATCTGTGGGAGAAAATGGACAGT
CAACGTTTCAGGTCGGACTGGTGAAGGGTCTCAACCTTAAACGTCAAATGTCCATTTTCCTCCACAGATGCTGCCTGACC
CACTGAGTTCCTCCAGTAGTTTTATTTTGCTATTCTTTTTTTTCTGATATGTTTCTAA
>M00285:128:000000000-BF978:1:1101:14938:19006_1:N:0:46
AAGAAAATGGGTGCTAAATTGAAAAATGCAGTGTTATTCATTTCAATGTGCATAATTGTTTTCTTTTGGTGTTGCAGACT
ACCACTAACCAGGTGAGTTAACCCTATGCACCAAATTTACATTTGTTGAGATTGAGAAAAAAATCTTAAATGCTCTTTAT
CCTGAAGACATAACCAGGTTCTTCATCTTTCATTAATGATGGAAGAAGGTGGTGCTCTTGTCT
>M00285:128:000000000-BF978:1:1101:21032:19006_1:N:0:46
TCTTTGTGCCAGTACTGCATGCTATGATCAAAAAGTACCACTGCAAGAGATACAGAGATCAGAATCCTTTGGATGGGCAG
GCATTAACAGCTTATCTTTTATAAATATTTAGAAAAATGTATAAAATTAAACC
>M00285:128:000000000-BF978:1:1101:26726:19007_1:N:0:46
AAAGCTGTCAATTATAAGATATCTTTATGAGTCACATGTACTTCAAAACACACGGTGACATGCATCTTTTGCATAGTGTG
TTCTGGGGGCAGCCCACAAGTGTTGCCACGCTTCCGGTGCCAGCATAGCATGCCCACAACTTCCTAACCTGTACGTCTTT
GGAATGTGGGAGGAAACCAGAGCACTCAGAGGAAGCCCACACAGTCGTGGGGAGAATGTACA
>M00285:128:000000000-BF978:1:1101:16276:19008_1:N:0:46
ACTGAACACTGCATTATAGAAAGGATATGGAGGATTTGCAGAAGAGATTCACCTGGATGTTTCCTGGATGAGAGAGTATT
AGCTATACAGAGAGCTTGTACAAACTTGGATTGCTTTCTCTGAAGTGTTGGAGGCTGAGGGGTAACCCGATAGAAGTATT
TAAAATTATGCAAGATATAGATAGGGTAGATAGTTAAAGTCATTTTCCCAGGGTGGAAATGTCAAATATTAGAGGAAGTT
TTAAGGTGAGAGGAAAAACATTTAAGGGAGATTTATGAGGTAAGCTTTTTTTACACAG
>M00285:128:000000000-BF978:1:1101:19717:19008_1:N:0:46
AATGGTGGTGGAGGCAAATACGATAGGGTCTTTCAAGATACTTTTAGGTACATGGAGCGGAGTAAAGTAGATGGCTCTGG
GTAAGGCCAGTAATTTCTAGGGTAGGGACATTCTCGGCACAGCTTTGTGGGCTGAAGGGCCTGAATTGTGCTGTAGTTTT
TCTATGTTG
>M00285:128:000000000-BF978:1:1101:13985:19011_1:N:0:46
TGTTTTATGTCCAACCGTGGGACTCGGGTCACATCCCATCCTACTGGGAAGCTGCAGGTTTGTGACTGGTAGACTGTCCA
CTTATTCTTTATTGGGCACCTTTATTTTTCACTCTGACCCGCTGAGTTCCTCCAGCTTTTTGTGTGCGTTTTTATTGGTG
CCTCACACGCTGAGTCATGTGCTGGCAGCTGATTCACACTTCCTCATCCCGATTGTACAGTGTGATCATCCATCTCTGCA
CTGAGAGAGTCTCATGGTTTCTCCAGCACTGCCTG
>M00285:128:000000000-BF978:1:1101:23118:19011_1:N:0:46
CGATCATAAAAACGAGCTAGCTTATCTTTGGACATATAGGCCCTGTGCACAACTTTAAACTGTATCAATGAATGTCTGGC
ACACATTGAGGATGTATTAACTAAATGAAGAATTTTCTTCCAAGTCTCTATAGATATAGAAATCTGGAGTTCAATTTCCC
AATCAT
>M00285:128:000000000-BF978:1:1101:3115:19011_1:N:0:46
CCTTGACATCTTTCTTAAAAAATGGTTCTCAGAAATGGACAGAATGCACAAGATTAGGACTGACTAATGATCTTTAAAGG
CTTAAGGTGACATCTCAGGTTTTGGGGAGGCACTCATGGTCAAACACTCAGATCTAGCCTACTCCTGTGAATCCAGCACT
TTGTGTGGTTGTCCAGTTTCCAGGTGGTAGATACCCCCTTGCATGTTGATT
>M00285:128:000000000-BF978:1:1101:17205:19012_1:N:0:46
GCACGATGTTACTGCTTAGATTTAGTGGACAATGTATCAAATCAATGCATTCTGCTTTGGAAACGCTGTTTTCGCCAAAT
AGATAAACTTAGGATATATCAGCAGTTAACTTTTCAGTGTGAGGAGCGCCAATCAAATTGATGATTCCATCCGACTCAGC
ACAACGAAATACATAGAATACAGATGTATTCACAACGTTACTGCTTAGGTTTAGTTTACAAAGTGGCAAATCAATTAATA
CTGTTTTGAAAACGCTGTTCCGCCAAATAGATAATGTTAGGATATATCAGCAGTTAACTT
>M00285:128:000000000-BF978:1:1101:5063:19015_1:N:0:46
CCGTCCTTTTAAACAAAACAGATAGCTTGACGATTACTGTAACAAAGGCAACCAAACGAAAAGCTGGAGCAGATAGGTGG
CTAGATTCCATCACTGGTGGACCAAACATTGCAGTGATTGGGTGAAATTGTAAAACAGTATCCAACACAGTTGAAATAAT
ATTAAAAATGTCTTTCCAATATTTTCTTTTTCCCTAGACGCGGACAGGACCAAAACATCAGTGTCAGAAAAACCACCTCC
GAATTAAGTCTATAATAGATTGGATTTATATGGTGATAAAAACGGACTAACTTATCCTA
>M00285:128:000000000-BF978:1:1101:5805:19017_1:N:0:46
GATCTACACTCTTTCCCTACACGACGCCCTTCCCACCTGAACAACACGCATTCCGTATACGACGCGCTCCAACACAGAAC
TTCATAACTTTCGCTCGAGCTGAACTATAGATAAGAAACTTGGAACAGACAGCAAACTCTTATTTTGCTTTTACATGTTG
TTGTTGCTTAAACCATTTCACACAACTAACTCTGGGATGTAGGTCCACTTGAAGAATGAACCAATAAATAAATTATTACA
TAAACCTTTATTTTTACAACTATCATTTTTGATTCAGTTTCCGTCAGAGATAAGAAAATT
>M00285:128:000000000-BF978:1:1101:9691:19020_1:N:0:46
GTGAATTTGAGGATCTACCGCAAATATGCCCCTCAAAATTTGCAGATACGTCTCAGGCTCAAATGCAAATACATCCAGCA
ATCTCTTCACTACTAAACGGAACCACTGGAAGGAGCCATCAACTTATTAAAAACAAAGCTCAGCCTCTTGTTTTCCTTCC
```
