## Supplementary Information_PartialGenome for "Genomics to aid species delimitation and effective conservation of the Sharpnose Guitarfish (*Glaucostegus granulatus*)" (part 6 of 235)

```
TGTCACTTGACTTCACGGTGTGGAACGGCTAGGCTGTACGTAACAGTGGAGTGACAGTCTGATCAGCCATCCATATCCCA
TCTCTGTCGGCGTTGCTGGTAACTTGGCA
>M00285:128:000000000-BF978:1:1101:8286:19020_1:N:0:46
CATTCCTTACAGCAATGTGCATCTGCGAACTATTCAACTCTGTGTGGCATCACATATGCGTCACCAGTTACCGGGAGTTA
CTGAAGTCGCTGCTGAACAGATTAAGTCCTTTTCTTAGGTCTACTGTCTTGACTTAGTCTCTCTTTCTTGTAAGGCATGT
TACAAAATACAAGCAAATTGCACATGTGTGTAACTCATGTCACTATTACAAAGATACTCTCACAGATCGGAAGAGACACG
TCTGAACTCCAGTCACTCCGCGAAATCTCGTATGCCGTCTTCTGCTTGAAAAAAAAAAT
>M00285:128:000000000-BF978:1:1101:19747:19020_1:N:0:46
TTTGGGAAGTTGCAATAGTTTAAAGGAATGTACAATAAATGGGCAGATATTGAGAAATGTGGAGGCACAGAGGGACTCTG
GAGTATGTATCTCCACGGAAATTTAAACCAACAGGACAGGTAGATAAGGAAGATCAAGAAGCCATACAGGATGATTTTCT
TTGCT
>M00285:128:000000000-BF978:1:1101:20231:19020_1:N:0:46
CGCTTTCCTCAGTCGCCGCAGGAAGTAGAGGCGTTTCTGAGCTTTCTTTGTGAGGGCCGTAATGTTAGTGGACCAAGTCA
GATTGTAGAGGCATTAGTGATTATTTTCCAGGAGTCAATGGACTCCGGCATGGTTCCGGAGGACTGGAGAGTAGCGAACA
TAGTTCCACTGTATAAGAAAGGTGGGAGGC
>M00285:128:000000000-BF978:1:1101:10380:19021_1:N:0:46
AGTGCGGCCTCACCAACAACTTATACAACCGCAACATAATCTCCCAACTTCTATACTCAGTACCCTGACTGATGAAGGCC
AGTGTGCTAAATACCTGTTTCACCACCCTGTCCACCTGTGACACTGCTTTCAATGAACTATGCACTTGTACTCCTAGGCC
CCACTGTCCCAGTACATTCTCCAGTGCCCTATCATTCATAGCATAAATCCTACTCTGCTTTGAATTTCCAAAATGTATCA
CCTCACACTTATCTGTTTTGAAATCCATTTGCTGCACCTTAGCCACTTCCCTAACTGATC
>M00285:128:000000000-BF978:1:1101:27068:19022_1:N:0:46
AGGAAGCAGGTGTGGGGGGGAAGGTGAAACACAACCATGTCCTCATCAACAGAGTGGCTGTAGAGATGGTCAACAGCTTC
AAGTTCCTCAGCATCGATATCACCAACTTCACCTGATCCCTCCATACTGAGGCAGTGATCAAGAAGGTACAT
>M00285:128:000000000-BF978:1:1101:16316:19022_1:N:0:46
CTGACCGGCCAGTGAGACATAAGGTTTAGATAATGGGTGTAACTGAGGTCATATTCACTCAGAATTCATTTTATTAATAG
CATTGCTAAATTAATAAAGTTCACTGAATTAAGATTTTCTTTTGAGGGCTACAAATACTTATATCAATCAATATATTTGC
ATGAAATTACATTTTTATTCATT
>M00285:128:000000000-BF978:1:1101:25963:19024_1:N:0:46
CTGTTAAAGCAACAGATTTCTTATTTGGCTAAAACACCGTTTTCTAAGCTAAAACCATTGATTTACAACTTTCTAAACAA
AACACATTCCGTAACTACAAAAGAACAATTGTAGTGTATGTATTTCATGGTGCCGTGTCGTTTGGTAAGTTATTTAACTG
TAACACTTACCTCTTAAATGGGATTCAGATCGGAGAGCACACGTCTGAACTCCAGTCACTCCGCGAAATCTCGTATGCCG
TCTTCTGCTTGAAAAAAAAAACAAACATAAAAACATCACTCATCACAACGCATATCGT
>M00285:128:000000000-BF978:1:1101:21051:19025_1:N:0:46
TTTTGTTTGAGGGCATGCCTTTGCGAAATTCTGTTTTCAAAAGGCCTGGCCTATTCAGGCTTCCAACAAAACTTCTATCC
AGTATATTTAACAAAAGTACTTTTAATGAACAAAACATAAAATGCACCTTTAGCAGTGTTAATTCATGTATGAGCTCCAC
TGCTAACAATAAGCTATACAGGAATCCTCTGTCACACTTTATTCTGCATTCTGTTATTGTTTTACCTTGTAGTACCTCAA
TGCATTGATGTAATGAATTGATCTGTACGATCGGTATGCAAGACCAGTTTTTTCACTGT
>M00285:128:000000000-BF978:1:1101:8553:19026_1:N:0:46
TCCATCTGCCTATCTACCAATCTCTTGAACCTGTCCATCATATCGGCCTCTACTACCACCCCAGGCAGCGCATTCCATGC
GCCAACCACTCTCTGGGTGAAAAACTACCCTCTGACATTTCCCCTAAACTTTCCACCCAATATCTTATAGCCATGCCCTC
TCGTCTTGTGCATCTGCGCTCTGGGAAAGAGGCGCTGGCTGTCAACTCTATCTATTCCTTTCAATATCTTATACACTTCT
ATCAAGTCCCCTCTCATCCTCCTCCTCTCCAACGAGTAGAGCCCTAGCACCTTAAGCCTC
>M00285:128:000000000-BF978:1:1101:26816:19026_1:N:0:46
TGGGCCACTTGTATACCTAAGTTACTGGTGTTCCTTCAATACCATATGCATCTATTTTCTGAACAAGCTTACACTACCTT
CATCGATCCTCCATTACTTCATCAAAGAAATCAAACATGATTTTCCTCTAACATACCCAGTTGTCCCTCATTACCTCATG
CTTTTCCAGGTGATGGTTAATTTTGTCATTTAAAAGACATTAGTTTCTA
>M00285:128:000000000-BF978:1:1101:21890:19027_1:N:0:46
GCACAATGCAGCAGCAACAATTACAACATTGGACTGCTAAGCGCATTGAGGAAGAGCGTATATTAAAACATGCAAATATA
TGTTTCAAATTGTCTTCTCTCTGATAGAGTATTAGTTACAGAGCGTTTCTTCTCTGTCAACAGTGCAGAGTTTTGGGAAT
TATTAAGATAAAATCAATCTTCTGGCAAAATTTTCTTTAAATAGTCTATTATTAAAGACCCTATAATAGAAGCTAAGGGT
GTAACATGTATGAGAGAGGACAGAAATATTTTTACAGCAGATTATCAGATGATCAGAATT
>M00285:128:000000000-BF978:1:1101:4259:19028_1:N:0:46
TCCATCTTATCATATAAAGGAGCTGTTCAATAGTCTCATCACAGTGGGGTAGAAGCTGTCCTTAAGCCTGGTGGTACGTG
TCCTCAGGCTCCTGTATTTTCTACCCGATGGAAGAGGAGAGAAGAGGGAATGTCCCAAGTGGGTGAGGTCTTTGATTATG
CTAGCTGCTTCACCAGGACAGTGAGA
>M00285:128:000000000-BF978:1:1101:24171:19029_1:N:0:46
CTGAGACCTAGGACTCAGCTCCTCCCTCTGCAACTGGATCCTTGACTTTCTAACAAGCAGACCGCAATCAGTGAGGATAG
GCAGCAATACCGCCAGCACAATTATTCTCAACACTAGTGCCCCACAAGGCTGCGTCCTCAGCCCTCTACTCTACTCCCTA
TACACTCACGACTGTGTGGCCGGATTCTGCTCCAACTCCATCTACAAGTTTGCAGATGATACCACCGTTGTTGGCCGTAT
CTCCAACAGCGACGAGTCAAAGTACAGGAAGGAGATAAAGAACTTAGTGGAATGGTGTC
>M00285:128:000000000-BF978:1:1101:22564:19031_1:N:0:46
AACGACTCAACACCATGACATACATGGACTACAATTGTTTTCCAATAGTTTCTCTATGGTTTTTTGTAGAAAGTTGAAAA
TCTATAGATACAGCATTCTAAACGCTGTTTTAGACATATTAGCATCTTTTGTTATATCATCGAATAACCTTGCAGCTGTA
TAGGCTACAGTCAAATAGTCGTTACCAAACGACTCAGCACCATGAAATACATACACTACAACTGTTTTCCAATAGTTATT
CCATGGGTTTTGTGTATAAATCGGCAAATGAATTGATACAGCATTCAAAACGCCCTTTT
>M00285:128:000000000-BF978:1:1101:3565:19031_1:N:0:46
TTACATTGTAAGATAGTAAAGCACAAAGCTAAGTAGGATAACCAAAATGTGGCAAACAGCTATGAACAAACTGTAATTTT
CATAAAATAATTAAATTGTAATCTTCCAAGCATTTCCCATGTTGAGTTAGGAGGATATACTGTTTTAGAACAATAATGCC
ATTCAAACCATAATGATTATTGAAGTTATTAATTTATAGTGACTAAGTGAGTCACTGTACAACTTACAGCACTAAATGAG
TCAAACTACATTTTTATTACATGATAGTCTGTAATTTT
>M00285:128:000000000-BF978:1:1101:19997:19033_1:N:0:46
ACAGCGGAATATTCAGCAAAGATGGTTATCAGGAATTACAGAGGGATCTTGATCAGCTGGATAAGTGGGCCAAAGAATGT
TAGTGTTACACCAATGGAGATTTTACAGGACATTAAAAACTAACCAAGAGGACTAAAGGGAAGAAAAAGAAAGTGTTGGA
GATGTGCAAGTAATAGAAAAGGAAGATTTTTGTGTCCAAAGGGTCTGAAGGGAGAGTAAATGGATGAATAAATGTCTGCA
TCTCAGCAAAATAATACAAATCCACTGTGGAGACAGTACATTCACCACCTCAAAGTAGC
>M00285:128:000000000-BF978:1:1101:18595:19034_1:N:0:46
TATATGGCACTTTCCCGGGCAGCGGCTGGTTTTGTGACACCTGTCATTTCATCTCTTCCTTTCCCACCACCCAGGGACTG
AAGCGGTTCTTCCAGGTGAAGCAGCAAATTCACTTGTACATCTTCCGACCTAGTGTACTGCATTTGGTTTTCTCAATTTA
GTCTTGTCTATGAAACTGCACACACATTGGATGACTGAAACATGGAAGACCTGCATCCAGTA
>M00285:128:000000000-BF978:1:1101:4400:19034_1:N:0:46
TGACCAGCAGACCCCAGTACATTTTTATTTATTTGATCTCAGGATAACCAGCAGACCCCTGTCCAGGTTTAGTCAATTGA
TCTCATCCACAGGAACAGCTGATGGAAAATACTCTGAAGATTAATTGAGAACAGCCTTGTTTACTGGTCCCCTTCATGAA
GGTAGTAGTTTGGGTACATTGCCGAGGCCATTCAGCCCATAGAGTTGTGTTTTATAGCAGGAAGTCAAACCCA
>M00285:128:000000000-BF978:1:1101:14243:19034_1:N:0:46
AGAGATCCCACAGGGTGAACACAGACACAGAGCGGGGGTGAACACACTGACGTCACTCGGAGTGAACACGTCACTGGGAA
ACGCTGGGATGCGTCCTCGGTTGTTGAGGGAATCTGGGACGGAGCGACAGCAGGAAGCTGCACTGATCTGCTCATCAATT
TCCCAGGAAAAGGTGAGGGACGGGAATTCCTTCCCTGATCCACTGACCTGCCCACAGCCAAAGGATCTCTCTTACACTCA
CTGATCGAAATCAATGAATCCAGGAAGCCGCCCGCGATTCAGCAGCAGCAGACCGGTCGC
>M00285:128:000000000-BF978:1:1101:14116:19038_1:N:0:46
TGTGAGAGAATGTGTCAAATTGAGAGGAGGTATAGAAAGATGTGTCCTAATTGTACTTACAGAGATAGGGCATGGAAGTC
TGTGCCTGACCATCAAACACCCATTTACACCAATCCTGTTATCCCCACATTCCCCAACAACTCCC
>M00285:128:000000000-BF978:1:1101:24044:19041_1:N:0:46
ATTTATTTTGCAGTTGTTTGTTTATTTGGATGTAAAACAGGTACAGAGCCACCAGTGTGGTAACAGGACACCTGGGAGGG
TGTTGGTCTCAGTGACAAATCTGTGGTGTCTGGGTCAGATGTTAGCCCTTAAAATTGAAGATATATTTCAAATGAGTTCC
CTGTGGAGGTACAATCAGT
>M00285:128:000000000-BF978:1:1101:16522:19042_1:N:0:46
CAACTCTCTGCAGTTTCTGGAGGTCTCAGGCAGAGCAGTTGCCACACCAAGTATGCAGATAGTACAGCCTAAACCCCTTT
GTGATCCAGAAGTAGTACAGTAGGTGTGTGAGCAGGTTCCTTCATCAACTCTGGGTCTAACTCCCTCTCCAATAGCATTG
TGGGA
>M00285:128:000000000-BF978:1:1101:16818:19042_1:N:0:46
ACCACCACCCCAGGCAGCACATTCCATGTGCCAACCACTCTCTGGGTGAAAAACTTCCCTCTGACATCTACCCTAAACTT
TCCACCCAATATCTTAAAGCCATGCCCTCTCGCCTTGAGCATCTGTGCTCTGGGAATGAGGCGCTGGCTGTCAACTCTAT
CTATTCCTCTCAATATCTTATACACCTCTATCAAGTCCCCTCTCATCCTTCTCCTCTCCAATGAGTAGAGCCCTAGCACC
TTAAG
>M00285:128:000000000-BF978:1:1101:17813:19042_1:N:0:46
GAAGACAAAGCAGATAAATTTGTGAAACATCTGAGAATTGAGTCTAGGGGAGACCACAGGGCTATGCGTAGAAGAGAACA
GGGACCAATCAGCCGTGGTCAAATGGAAAGGCAGTGCAAGTTTGAGGGAGCAAGT
>M00285:128:000000000-BF978:1:1101:9030:19042_1:N:0:46
ATGAGGGCAAAAGTCGAGCTTCCTTTGTTACAACATTGAGCAGAACTATTGCTTTGCATAGAATGTGCTTTGGGCATCCC
GATAAAATGACTGGCACTAAAGAAAGAATCAAGGGTTGCATTAATTTAAACGTCACATGAAGCTGTCAGGCTTCCATTTA
AAACCCAGCCAGTTCCTAGT
>M00285:128:000000000-BF978:1:1101:13257:19043_1:N:0:46
TGTATAATGCTGACTCTAAATTTTATACATTTTCCTTTTGGCAGGATTATTCCTAGTATTCTAGTTTATCATAAATTATC
ATCAGATATGACCCAAATGAATTCTGTGTGAACCACTTCTCTATCTCAATTCTTATTATTTAGCACTGTAAGATTGTCTC
TAACCAATTCACAAACTTCCTTTCTTCCTTTTGCATCCTTTTCCATTGCTCCTCACTGTCTTATTATATATCAGTATTGC
TTTAAAACTAAAGCAAAGTGTTGTGTATGTTGGAAATGTAAAAAGATACCAGAAAATGTT
>M00285:128:000000000-BF978:1:1101:12965:19045_1:N:0:46
GAAGTATTTAAAACAAGGTACAGAATTCAAGAGTCAGGGCAAGTACTGTGTACTTTCGGGTTCAAGTCTGTGGCCCTTCC
TTTCACCAAAAGCAACTGGGCTTTCTATAAACGTACCCTGATTTTAAATTCTCACGCTCGAGCTCCTAATTCCACTCGTT
TTCACTTTATCGAACCGCAGACGCCAGGATCTTTACTGGGTTCACGGGATCGATGTCAAC
>M00285:128:000000000-BF978:1:1101:23704:19045_1:N:0:46
ACATCAGCTTCTGAAACACCCACCACATTCGGGATCTCTAGAAGGAATGTACAGTGGTGGGGGAAATGATGGGAACTGCC
ACCCAGCCCTCCAGGACACGGATATAATGAGACCAAAACACACGCAGGGGGACCGAACCGTGCAACAGG
>M00285:128:000000000-BF978:1:1101:13884:19046_1:N:0:46
TTACAAGTGGACAATAAGGGCAGTGCATTTTTGTCTAAGGCAAACGATGTCAGCAAATCCTGTGTTGTCTATTTGACTGG
TGGAGAATAGGTTTCTCTTTTGGTATATTGGATCTCCCTCTTTTTATGTGAAGTTAACCGCGAACAAGCAAGTGCTAGCT
GCAACTAAAACCAGCTACAATAGCAGAATTACTAGTCCCCATTTTCACATATTATGATACC
>M00285:128:000000000-BF978:1:1101:7877:19046_1:N:0:46
GCAGATTCCAGCGCAGCCTGAACCCGCCAGGTGCGGCAGAATGTTCTGCTGTCCACGGCTAACGCGACTGAAAAGTAGCA
CCGCTGTCACCGTCAGTTTGACTGAACTTCCCGACTCCTTTCGTGCCGCCAAAATACTTAAAGCTGCGGGCTTGCTTCGT
GGAGTAACAAACCCATCTGTTGGAGGAATTCAGCGGATCAAACGGCATCTGTGGGTGGGGGAGAAATTGTCGATGT
>M00285:128:000000000-BF978:1:1101:23604:19047_1:N:0:46
TGAATTTTCCTTCTAAACGCTGTTTCTGCCAAATGGGCAATCTTCTATTATACCTGCAATTAACTTTTCAGGGTGAAGAG
GTACAGTCAAATAAATATTACCAATCGACTCAGCACCATGCAATACATGCATTACAATTGTTCTTAAGAAGTTCCTAC
>M00285:128:000000000-BF978:1:1101:20163:19050_1:N:0:46
GTAGTTTAATATTAATTTTCTTAATATGTGGAAACAAACGAATGGGTTCCAAGTGAGAATGAAAATTTATTAATGACAGC
AAATCAAGTGTTCTCCTGTCCAAGTGTATTTGATAATAAAATAAGGTAATAGGAATAAAGAGAAATAGCTTGCATTTAAG
TAGTGCCTTTCCCCATCATTGAACATCCTAAATCATTTGACTATGCTTCAAAGGTTGCAATGTTATTTTGTAGCCAATAT
TAAAATTAGAGTGTACCACA
>M00285:128:000000000-BF978:1:1101:13784:19050_1:N:0:46
TTGAAGGACATGGTGTTTGTTGTAAAAACATAACTAACCAATGGACAAATGTTCAAACGGTTCAAACTTCGTCACACAAA
ACTTCAACGCCCTCCACTGAAATTATTCCTAAACCACATTATTTTTGATGTCGCTCGAAGGGTTAAATATATTGCTTAAT
GTCGCAATGTTTACACCAGGTGTTTGTTCGGTGGCTTGTGGATAATCTGAGGCGGGCACTAATGGATTTACTGGGCGTTC
CGTCTGGTGTATAAGAACTCGAAACAAAGCGTATAGGCCAGTTGGAAACTTCCATACAAC
>M00285:128:000000000-BF978:1:1101:9959:19050_1:N:0:46
GTTATGAGAGTCATAGATAGGGAAGATAGCCAGAATCAGTGCCCCAGGAAAGAAACATGAAATGCCAGAGGACCTGCTTT
TCAGGTTAGAGGGGTGAAGGATGAAGGCAACATGAGAGGCAACTTTTTCCTGCACAGTGTGGTAGGCGCGTGGAATAGGT
TACCTGGGGTACAGGAGGAAGCAGATAGTTTAAGAGGCTTTTTGATAGAGACATGCATTGA
>M00285:128:000000000-BF978:1:1101:25132:19053_1:N:0:46
GATGGCCACATCTCTCTTGCAGAAGCAAAATCTACGTGGGCATTGCTTCAGCTTAATGAGTTTTTGATTACAGTAATTCT
TCAGGACAAGGAACATACACCAAAACTACTTGGATTCTGTGGAGATCTTTACGTAACAGAAAAAGTCCACTACAGTTACC
TCTATGGACTCACTATTCCTTGGGTTTTGGAGTTCTTCATTCCCTCTGGTT
>M00285:128:000000000-BF978:1:1101:7292:19055_1:N:0:46
ACCCCAAAACCCTTAGCCTAATCACCCCAAAACCCTTAGCCTAATCACCCCAAGCCCCTTAGCCTAAATCAGGCCCTGAA
CCTAAATCAGGCCCTGAAACTAAATCAGGCCCTGAAACTAAATCAGGCCCTTAACCTAAATCAGGCCCTTAACCTAAATC
AGGCCCTTAACCTAAATCAGGACCTTAACCTAAATCAGGCCCTTAACCTAAATCAGGCCCTTAACCTAAATCAGGCCCGC
AACACAAAAGCTGAGAGAATCTGGAATATGGCACAGGACGCAATACAGCAAAGAGGATC
>M00285:128:000000000-BF978:1:1101:15056:19056_1:N:0:46
GTGCAATCAGGTAATGTTCACAACATGAATAATAAATGTGTGGATAGTTTTTTTTGGAGAGAACTGTAAAAATAAATAGC
CTCCTTCAAAAGAAAAAATAACTAATAAAGCAGTAAGAGATTTAAAAGACTATAAAGCACCCCATTATGTGCTGTGTCAT
ATACTGAGATGGGAAGGGGGATTTGGATGCATACACAGTTTAAATCTATTCTTCTCAGCT
>M00285:128:000000000-BF978:1:1101:20312:19057_1:N:0:46
GATCTACACTCTTTCCCTACACGACGCTCTTCCGATCTGGACTACACGCTTGCCCTCCACGGCGCGCTTCCGAACAAAAC
CACACGCTTTCCCTATACGGCGCGCATCCAATCAAGCCCGTAAGAGTGCCGGGGAGGGTAAGAGAGGTGTGACAAGTGTA
AGAAAGTAGACAGAGATATGAAGAGAGATACACATGATTCCAGCCCAGACTAAGAGAGCATGCATCACAACTCAAATGAC
ACTCAGCCAGACCGTTCCACGTCTACTGTTTAAAGACATCATCTAAGCATGATAGACAC
>M00285:128:000000000-BF978:1:1101:9660:19057_1:N:0:46
AGACGTGTGCTCTTCCGATCTGCAAAGAATTGTGTAAACTGAAGTATTGCAAAACAAAAAGCTAAAGTGGGGAAAAAGGA
GGAAGTAGAATTAAGGGTTTGGTGATGTGGCAGCAACACTGGGTGCAAAATAGGTGATTAGTTCAGAAATCTGATGGTGG
GGAAGAAACTGTTCTTGAGTCTGCCTGTCTGGGATTTTGAACTCCTTTGTCTTCTCCCAGAAGGTAGAAGAGAACAGGGA
ATAGCCAGGGTGGCAGGAATCCTTGATGATCCTGTAGC
>M00285:128:000000000-BF978:1:1101:15940:19057_1:N:0:46
TCTTTACCTCTTGTTGCCTTGACGAAGCAACCAGCATAATCAAAACTGCACCAACCTGGTCATTCTCTCTTCTCTTCTCT
TCCATCAGGTAGAAGATACAGTAGACTGGAGGTACATAGCACCAGGCTTAAGGACAGTTTCTATTCCATTGTGATGACTT
TTGAACGGTTCCCTTATACGATGAGATGGACTCTGACCTCATGATCTACCTTGTTGTGACCTTG
>M00285:128:000000000-BF978:1:1101:6843:19059_1:N:0:46
GACCTGGAGGTAGGTTAGTCAAATATGTGTTGTGTCTTTACAAGTGCTGAGTTGTATTTCTAGAAAATCACACTTTTGCT
TTAGATTCTTTGTATATCAAAACTTTAAAATTTCTCTCCAGTC
>M00285:128:000000000-BF978:1:1101:21150:19061_1:N:0:46
TCATAGAGTGGTGAGTGAGTGGAATGGGCTGCCGGAGATGGTGGTGGAGGCTGATACGTTAGGGTTTTTCAAGAGACTGT
TGGATAGGTACATGGAGGTAAATTAGATAGAAGGTTATGGGTAAGCCTAATAGTGTGGGGACATGTTCGGCACAGCTTTG
TGGGCCGAAGGGCCTGAATTGTGCTGTAGGTATCTATGTTCTATGTTCTAGAAAGGTAAAGCACTTTGGTGCAATGAAGG
ATATTTTCTCATTTCCTGCACAGTTTTATATGCAAACTCCTCCAGGTTCTATTGTCAGT
>M00285:128:000000000-BF978:1:1101:19598:19061_1:N:0:46
CTGATTGAGGTGTATAAGATGTTGAGAGGTATGGATAGGGTAGATAGTCGGAGGCTTTTCCCCAGGGCTGAAATGGTGGC
CACAAGAGGACATAGGTTTAAGGTGCTGGGGGGAAGATATAGGGGAGATGTTAGGGGTAAGTTTTTTACTCAGCAAGTGG
TTAGTGCGTGGAATGGGCTGCCAGAGATGGTGGTGGAGGTGAATACGTTAGGGTCTTTCAAGAAACTGTTGGATAGGTAC
ATGGAGGTAATTGGT
>M00285:128:000000000-BF978:1:1101:25814:19062_1:N:0:46
TGACAGCAAAATTACAACTTTTTGCTTTTCGCTGCGTTTCTTCAAAAACGCAACCTAAACCCCTTGCTTTCTTCATGTTG
AGCATAGATTTGCAGTTTTGAGCAAAAAATCTCATTTGCAGCCCGTTTTATGAAGAACGT
>M00285:128:000000000-BF978:1:1101:26759:19064_1:N:0:46
TGACCTGGTTGTGATATCGGTAAGATGGGAGAAATGCAAAGTTACTGTGGAGTGACCAGGAGTAACCAGCCCATTTTTCT
TCAGTCCTGGGGACCCAATCCGTCAGGTCAGAGATACCTTCCCAGATCAGAGAAGCTTTTCCTCTTTGGTCAATGTTGGT
GGAGGTACAGGTCAAAGTCACCATTTCATCACCTTCAATAACTTCCACAGGGACGGATATGTATGGTTTTGTTGGGCG
>M00285:128:000000000-BF978:1:1101:3914:19064_1:N:0:46
TCCATTTATTCAATATTTTCATATGATGTAGATCCCTTTTCAATAACCTTTCAATGTATGGGAATAGTGTTGACGACATA
ATATTGCTCTGTTTTTTGTCGAGGAATCACAGTCCAG
>M00285:128:000000000-BF978:1:1101:12465:19064_1:N:0:46
GGTGAACTCAACAGGTTGGGTGTCATCTGTGGGGATGGGGAGAAAGAGATTGTCAACTTTTCAAGCTGAGACTCTGCATC
ATGACTGTAGGTATAGCTACTGAGAAAGGGAAAATAGCCAAAGGAATAAATGTAAAATGGGACACAGGTCATTTGTAAGG
AAGAAGAGAACAGACCACAGAATCACAAAAGCGTATGCCTTATTTTGAGGAGAATGTTCTGCCCATTTATTATTGAGAAA
TAATTGTAGCAATTTGTCTGATGCTGCCAATGGCTTCTTCCAGTTAAACTTTTCAATGC
>M00285:128:000000000-BF978:1:1101:9645:19066_1:N:0:46
CAAACACCGTCGACTGAAGACAAAACAGAGATATAGAGAAAGTTTAGAGTGGAATCACGAAATCTGAATGTTAGACAATA
GATAATAGACAATAGGAGCAGAAGTAGACCATTCGGCCCTTTGAGTCTGCCCCGTCATTTTGAGATCATGGCTGATCCTC
AACACTCAATATCCCGTTCCTGCCTTGTCCCCATATCCCTTATT
>M00285:128:000000000-BF978:1:1101:7606:19067_1:N:0:46
GAGTTAAAGAGCTGGAGGAGAGAACTAGAGTCAGGATCACAAAGAGTTCAAAACACAAGGATGAGAATTTAATATCAGGA
TGCTGCTTAATAAGGAGCCATTGTAGGCCAGCAAGCACAGGAGTGATAGGTAAACTGGTCCTGGTGTGATGTGCTCAGCC
GAGATCTGAAGGGGCTTTTTTTTTTAATGAAGAGTAGATCAAGGAAGGCCAATCAGGTGTAGACTGGAAAAGTTGAGTCC
AGAGGTAACATAGGCATTGCTTAGGGTTTCAGCAGCAACCTTGTCAGTTCCAGACAGCTG
>M00285:128:000000000-BF978:1:1101:19310:19070_1:N:0:46
ACAGTTAGTGTAACGCTTTAACAGTGTCAGCGACGTGGGTTCAATTCCGTTCACTCTCTGTAAGGAGTTTGTACATTCTT
CCCGTGTCTGCGTGGCTTTCCTCCGGGTGCTCCGGTTTCCTCTCATATTTCAAAGTCGTACGGGTTAGGAAGTTGTGGAC
AGGTTATGTTGGCGCCGGAAGCATG
>M00285:128:000000000-BF978:1:1101:23077:19070_1:N:0:46
GAGGAAACCGGAGCACCCAAAGGAAACCCACGCAGACACAGGGAAAACATACTAACTCCTTACAGACAGCAGCTGGAATT
GAACCCGGGACGATGGAACTGTAAAGCATTATGCCAACCGCTACACTACCAGGCCTGACATTAATGATAT
>M00285:128:000000000-BF978:1:1101:12494:19072_1:N:0:46
GTAATTTTTGTGTCTTTATGTATTACACTGTACCGCTGCCACAAAACAACAAATTTCACAACATATGTCAGTGATAATAA
ACCTGATTCTGATTCTGAAATTAGATCCATCAATTTATCATTTGATGGTTTTTAAGTGAATACTGAGGGGATCGGGTCAA
ATGACGTTCTTAGTGCACTGCTCCAGCATATTCTTCCAATAACCACTGTTCCGAGGTGGCATCTGAAAAATCCATGATTC
TAAAATCTCATTATTGCCTTGTCAGTCAGCTTTCATATTGCTTGGGCTGATAGTCTGGA
>M00285:128:000000000-BF978:1:1101:19000:19072_1:N:0:46
ATATGTTAGACTACTGTTCATCGACTTCAGCTCCACATTCAACACCATCATTCCACAACAGCTGATTGGGAAGTTGAGCA
CACTTGGCTTTAACACACCTGTCTGCAACTGGATACTGGACTTTCTCACTTACAGGCCGCAGTCAATCAAAATAAGAGAA
AATTTCTCGAGGACCATCACACTGAGCACTGGCTCCCCTCAGGGTTGTGTGCTCAGCCCGTTCCTGTTCACCTTGCTGAC
TTACAACTACGTGGCCAGATCCAGCTCCAACCACATTATTAAATTCGCTGACAACACGAC
>M00285:128:000000000-BF978:1:1101:26271:19072_1:N:0:46
TCTGACCAATGTGATATGCCACTTGAAACCAGATCTGGTTGAAGACAAAGACAAGTGAATGATGATGAATGTTTATGAAC
CAAAATTCTCACTTGGTAAAAATCAACTTCATCCTGAACCAACAACTACCATATCCCCCACTGCTTCTTTGGTTGGCTGA
GGATGCAGTATTCTGGAGAACTGATTGGCAGAGAACACTAAAGCAATAGGTTCTGG
>M00285:128:000000000-BF978:1:1101:25587:19073_1:N:0:46
TCAGTGATGATAAACCTGATTCTGAGGTTGTCCAGCTCTTGCTGCACACAGTCGTGGAAAATGTAACTGTAGCCGTGCAA
CCATCAGACAACATCCCCGCATTTGACCTGTGGTGGGAGGGTCATTGACAAAATGGCTGAAGAGGTCTGAGGGCTCAGTG
ATTGGTCTCCAACAGCCACTCCAACTTCTTTTGTGTTTGGTACTACACCAGTGAGTTTTCCTCTGTTTGCCACTGACCTC
AATTTTCCGTGCTTTCTTAACACAGTGAAGTTCCACCTTGATGTCAAGATGTCTCTCGAC
>M00285:128:000000000-BF978:1:1101:23342:19073_1:N:0:46
TACTACATCAATACACTCTGTACTGACTCAATGTAACTGCACTGTATAATGAATTGACCTGTACAATCAGTTTGTAAGAC
AAGTTTTTCACTGTAGCTCAGTACAAGTGACAATAATAAACCAATACTACATGTAATATCTTTCATTGTCTCAGAGCATC
CCAAGAATTTTAGATAATGGAGTATTTCTGAGACATAGCCAAAGTTGT
>M00285:128:000000000-BF978:1:1101:22548:19073_1:N:0:46
GACATGGATTACTTCATTTACTGAAGAGTTGCAAATGAAATTGAACAGTGTGGAATCATCAGCAAGTCTCCACTTCTGAG
TGGGATTAGCTTCAAGATCTTTTTTTGGCTTGCATGAATGAAATTGTGTTAATGGCCTCCTCATGAACTGTAAATTTCTA
TAATCCAGTTTTCTCTTAATTTATATAATTACTTTATTCTTTCACCCCT
>M00285:128:000000000-BF978:1:1101:13981:19073_1:N:0:46
TAATCAATCAACTGGTAACAATTTGCAAATGTGCCTCATTTAGACTCCTGCAAGGTGAAACTCACAAGCACACACAAAGA
AACAACTCTTTTCAAAGGTCCTGTTCCAAATCTCGCTCCAACTTCCACCTCTGCAAGGTGAAACAGAACTTCGTTCTTCT
GATAATGGGGTGACCAGAATGGAATGCAACTAACCAGAGTTTTACTTTCAGGAAGCTATAGTCTTGGACCCCTAGATCCC
TCAGTACATCAACACTGTTAAAGGTCCTGTCATTAACTGTGCCTTGTTCCTTTACAGTTG
>M00285:128:000000000-BF978:1:1101:4258:19073_1:N:0:46
ACCAAAGAGCTGGTCATTGACTACAGGAAGGATGGCAGTGCACTTCAACAGTGCATGGTCGAGAAGGCTGAGAGCTTCAA
GTTCCTCGACAGCCTGTCCTGATCCAACTATGCAGACACCATGGTCCAGAAGGCTCACCAGCACCTCTCCTTCCTCAGGA
GGCTAAAGAAAGTTGGCATGTCCCCTTTTGCACTTACCAATTTATATAAATGCACCATAGAAAGCATCCTATCCCGATGC
ATCATGGCTTGGTAGGGCAACTGCTCTGCCCAGGACTGCAAGAAACTGCAGAGAGCTGTG
>M00285:128:000000000-BF978:1:1101:16738:19073_1:N:0:46
TGCAGTCCTAGGCTTCAGTAAAGAGTGGATCTCCCAGTTCATCCATTTGGGAACACCTGGATTGTCTTCTTTGGTACACA
GTCCTCAACACACTTGCTGATAAAGTCCATGATGGTGGTGACATATTCATCTAGGCTGGCAGCTGAACCTTTGAACGTGG
ACCAGTCCACTGTTTCAAAGCAGTCGTGTTAGAAGCTCAGTTATTTCTTCTTACCAGCACTGTATGACTTTCTGTACTGG
ATCCTCCTGTTTCAGATTTCTGTTTGCATGCAGGGAGAAGGAGCACAGCCTGGTCGTCTG
>M00285:128:000000000-BF978:1:1101:9454:19074_1:N:0:46
CTGTTAACAGTGTGGAGGAACAGAGGGATCTTGGGGTCCACATCCATAGATCCCTCAAGGTTGTCATGCAGGTCAATAGG
GTTGTTAAGAATGTTTATGGAGTGCTGGCTTTCATTAGTCGAGGTATTGAGTTCAAGAGCCC
>M00285:128:000000000-BF978:1:1101:24582:19075_1:N:0:46
TATGCCCTTCAATTTTTTTTAAACCTCTACACGTCACCCCTCAGCCCCTTCGCTCCAGGCCTAGCCTATCCAATCTCTCC
TTATAACTCAAGCTCTGTGAATCTTATCTACACTCTTTCTATAGTGTGACAACCAGAACTGCACACAAGTGTGGCCTCAC
CAATGATTTGTACAACTGTAACATGATGTCTCAACTGCTGTACTCAGTGCCTCAGCCAATGAAGGCAACCAGATCATATA
CATTCACCACTCTGTCCAACTTTGTCACCACTTTTGGGGAACGATGTACTTGTACCCCT
>M00285:128:000000000-BF978:1:1101:22047:19078_1:N:0:46
AAAGGCATCCAATTATATGAGCAACACTTTACCATCAACCTCTATCACAACACCAATTTTGGATCCAATTTGCCAACTTG
CCCTTGATCCCATAGACCCTCACCTCTTGGACCAGTTTCCTAAGGGGGACCTTGGCAAAGGCCTTACAGAAGTCCATGTA
AAGCACACCTACTGCACTACCCTCATCAACACAGTCTGTTCTCCACCTTTAAATTTCAAATCCGATTAGTCAAACAGTAT
CTTCCAGTGTCAAAGCCTTGTTGGCTAACTCTGATTAGTCCCTGCTTTTCCAAGTGATC
>M00285:128:000000000-BF978:1:1101:9111:19078_1:N:0:46
GTGTATTGACTCCTCCGGTTAGTCCCACTCATCGGTCTGCCCAAATTCTCTTCTTTAAATATTTATCTGAATTTCCCTTC
TAAAATTTCCTATTGATTCTGTTTCCACTCCCTGACAGCACCACATTTCCAGAACACAGTGCACTGCATAAATAATGTTG
CCTCTGGTTCTTTCCCCAATTA
>M00285:128:000000000-BF978:1:1101:25016:19079_1:N:0:46
AGGGTCTCAGTTTAGTGCCCCATCCTCAAGAAGGCACCTGCAACAACACACTGCAACGCTGCTTGTGTTGGGAGCTTCCA
GCTCCGAGGGACTCCGGCCTGCCCCATCGCTCCCCCCCCCCCCCCCCCTCCTCCCCCTCACCCCCCCCCTCCCGCCACCC
GCCCCCCCCCCCCCCACCCCCCCCCCCCCACCCTCCCCCCCCCCCCCCACCCACCCTACCCACCACTCCCCCTGCCCCCC
CCCCCCCCGACCTCCCTCCCGCCGCTCGTGCGCCCGCCGGCACCCTCCCCGCTCCGCCCC
>M00285:128:000000000-BF978:1:1101:4132:19081_1:N:0:46
TGTTTCACATGATGTTTCTTGAATCTCTAAAAAAGATTCTACTGTAAAATCAATTTCCATGCAATAAACTTCTGATTCAA
GATTCATCCATCTCTTTGTGTGGCAGTTAATGAGTGTTCCTGACTGTAAATATGTTCTGTAATACTATGCAGGTAGCTCA
GGGACTAAAGGCCATCTGATTTACCACTTTATTTGTTAAAAGAGACAAGAATGTTTGTTTTAATTCTCACCATCTCACTC
ACTTGTGTGTTTGATT
>M00285:128:000000000-BF978:1:1101:21044:19081_1:N:0:46
CCTCTGGTATTAGACATTTCAACCCTAGGGAAAAGATACTGGCTGTCTACCCTCTGTATGCCTCTCATAATTTTATAAAT
CTCCATCAGGACTCCCCTCAGCCTCCGCCACTCCAGAGAGAACAACCCAAGTTTGTCCAATCTCTCCTTTTGGCATGTGA
CCTCTAATCCAGGCAGCATCCTGGTAAACCCCTTCTGTACCCCCTCAAAAGCCTCGACATCCTTCCTATAATGTGATGAC
CAGAACTGAATACAATACTCCAGATGAGGCCTAACTAAAGTTTTATAAAGCTAGATCGGG
>M00285:128:000000000-BF978:1:1101:7844:19083_1:N:0:46
GATCTACACTCTTTCCCTACACGACGCCCTTCCGATCTGGACTACACGCTTTCCCTACACGGCGCCATTCAAATCTGCTC
TACACTCTTTCCCTCCACGGCGCGCATCCAGTCCTGACTGAACGAACAAAACCAATCCAGCGGCTTAGTCCAGATTTCTT
TCCAGGTAGCCGGGAACTCTGCGTCGGAGAATTCTGGAAGTGTGCACCTAGCAGTCCCAGTGGTTAGATGGGGTCTGAAA
GAATTGACATTCACAACTCAACAAGATCAGACGAGCACGCGACGTAACTGCAGTCACACC
>M00285:128:000000000-BF978:1:1101:14843:19084_1:N:0:46
CTCTGTTTGAAATTTCTTTCACACACTTGCTGTTATAAGCAGTTAAAAAGTTCTGATATTCTCTAGTACTTGTTGAGATT
TTAAACTACCAATGAAACATTTACTTTTCTGCATTTTTTTGCTGTCAGATCATAGAATCTGTATGCAGGAAATCACATTC
CATTATACTGCCAATTTTTAAATGAAATGAAAAACTTTCAAGTTAAATATTTCAGAGTGTGTTGTATTAATTTTTTTTTT
ATAGATGATGTTTGTTCTGAGCATTAAAACATGTCTTGTGTAAGGGTCCTTTGGCCTTC
>M00285:128:000000000-BF978:1:1101:5515:19084_1:N:0:46
GAGGAAAGTTAGCGAGGTAGAGAAAACAAACAAAGGGACATTTAAATGTTATGAATGATGAACAGGTGTGCAAAAGATCA
GCCAGTCTTCTTGGGCATGTATCACGAAAATCACAGAGATGCAGCAAGTGGTGAGGAAGGCAAATGGTGTCTTGGCCTTT
ATTGTAAGAGGGGTGGAGTTGAGAAATAGGAAAGTATTCCTTCCTTGAGTGTGATTTGGGGTGACCTCCCCAGTGCAGCA
CTGAGCCGCAGGTCATGGGATGTGG
>M00285:128:000000000-BF978:1:1101:12191:19085_1:N:0:46
TCGGTTGTAATCTCTTTACATACACTCCTTTAAACCGATGAGCCCAGTGTTTAATGCAGCCTCACTGTACATGGAGACCC
AGAGTTCCAGACAATACTGCAGAGTCCCAGGACCAGCATCCTGCCAGACTTATTCTGATATGACCCATGCACCATGGCCA
ATTATATCATCTTATCGGAGTCAGATTTACTGGCCTGTTGTTAAGTTTAATTGTATGATTCACCGGCCAGTCCAATGGA
>M00285:128:000000000-BF978:1:1101:16819:19089_1:N:0:46
AAGGACTACCAGACTGTGCAATAGCTTTTTCCTCCACAAGCAATCAGAACCATGAACTCCCTCATCCACCCATCCCTCCC
GCCAACACCAAAGGATGCTAGTACAAGAATGCACCAGCACTTTAAATCTGTATCAGTACGCTCATCCTAAGAATGTTTTA
TTTGA
>M00285:128:000000000-BF978:1:1101:28414:19089_1:N:0:46
CCTGTACTATTAGCTTAGCCCTCTGAATCGGTCAGTGACTCTAGGACGTTTCGCATTGGACAGCATGTGTGGAAGTGGCT
GACTCACTATAAAACCAGAAGAAAAAGGACCATGCAGCCCATCGAGTCTGCTCCGCTATTCTATCATGAGCTGATCCATT
CTCCCATTTAGCCCCACTCCCCTGCCTTCTCACCATAACCTTTGAAGTCCTGGCTACTCAGATACCTATCAATCTCCTGC
CAATGACTTTGC
>M00285:128:000000000-BF978:1:1101:8129:19092_1:N:0:46
GATCTACACTCTTTCCCTACACGACGCTCTTCCGATCTGATCTACACCCTTTCCCTACACGACGCTCTTCCGAACTGATC
TACACCCTTTCCCTACACGGCACGCTTACGATCAAAAACAGCACCACGGCCGGCATGGCGCGCGGGTTAAAGGAACAGGA
GCCATCAGCGGTAAGCCAAGATATAGCAGAGAGTGTAGACAGCATGCTCACAGGCGGTAATGGGAAGCGCGATGAGGGGA
ACACCAAAGCAAGCAAGGAAGAGCGCACACTGAAGGCTCGTGAGACAGTAGCTAGCACGC
>M00285:128:000000000-BF978:1:1101:6514:19093_1:N:0:46
TCAGCCCTCCATTTGGAAAAGTCATAAAAAAACTAACCTGCCTTGTGTGGCTCACACTTATCTTTCCCGGGCACTTGTCA
TTTCCGTAGGAAACCCAGCCGTACAGTGGCAGAGACGTTATCAAGTATCAGAGCAACAAATAATTTCTATCATCTCCAAA
CCAGGGACAGTTCTGTTTAACATTTTAAACAGATCGGAAAGAGCACACGTCTGAACTCCAGTCACTCCGCGAAATCTCGT
ATGCCGTCTTCTGCTTGAAAAAAAAAAACAATAATAAACATCATAAATAACCACTAAAGT
>M00285:128:000000000-BF978:1:1101:16709:19095_1:N:0:46
AGTTTTCAGTGCTCAATGTGTCATGTTACAGTTAATGGAAAGAGTGCTGTCCTCTCAGAACATCAGTGCATGCATTATCA
TATGACACTGTCAGCTCCTACCCAATGACAAATCTCTGTTTCTTTTCCACAGCTCAGGCT
>M00285:128:000000000-BF978:1:1101:24565:19096_1:N:0:46
CTGCCCTTCACATAAGAGAAAAAAGCCTTGGGATTTTCCTTAACCCTACGAGCCAACATCTTTTCATGTCCCCTTCTAGC
TTTCCTCAGCTCTTTCTTGTTCCCTTCTCACTATACTATACTCCTCACGGGCCACGTCAGAGCCTTGCCGCTTACACCTT
ATGTAAGCCTCCTTCTTCCTCCTAACCAGTCTTTCCACCTCTCTTGTCACCCACGGTTCCTTCACTATTCCATTCTTCCT
CCGTCTTGCCGGAACATATCTGTCCCCAACATCCTGTAAAACATCCCTGAACAGCATCC
>M00285:128:000000000-BF978:1:1101:25877:19096_1:N:0:46
GCTGGTTTGACTTTCCAAAATGCACCACCTCACATTTATCTGTATTGAAATCCATTTGCCACTCCTCAGCCCACTTCCCT
AGCTGATCAAGATCCCCCTGTAATTTACAATAACCTTCTTCACTACAACAACACCTCCTAATTTTGTGTCATCTGCAAAA
TTGCTGATCAAGCCTTGTGCATTCACATCCAAATCATTTATATAAGTAACAAACAACAAGGGTCCCAACACCGACCCCTG
CAGCACACCACTGGTCACCAGGCTCCATTCCGAGAAACAACCTTCAACCACCACCCTCTG
>M00285:128:000000000-BF978:1:1101:12657:19096_1:N:0:46
AAGTATAAGCCTCAGTTTATTTATAGATGATGTGCTCAAGTATGCAAGCTCACTGAAGACAATTAGTTTTGTTGTGTTAT
CAGTCTACCAATACCTGGGGATATAATCTCTGCTTTGGATGTAAT
>M00285:128:000000000-BF978:1:1101:16728:19097_1:N:0:46
TTAAACACGCAAAAATGCACAGGGCCTTTTTTCAAATTTGAATAATAAGACATTGTTTCCATGGAGATGATTATGAACAC
GATTGGTCCAAAGCTTTTTAATTTTGAGAGGGACTGCACAAAGTGGCTGTTGGGATTAGAAACGGGAATTGGAAGAGTGT
TTAAAAACCTGGCACAGTCCTCAGGGAATTAATACCTACCGCA
>M00285:128:000000000-BF978:1:1101:12828:19097_1:N:0:46
TTTGAATTTCTTTATCAGCGCTCCAGCAGATTTCTTGGTAAAGTGAGGATAGGTTATACTACGAATCAAAACACTAACCA
TCTTAAATAGAATCTGGTAGAATTACCCAAGTAGACTCAAGTTTGTGAAACAGATCAGTCAGAGAGAACTGGGCTGATTG
AATGCTTGCTTACAATTCTTCCCTTTATCTTGAATTGAATTGTACCATTCATTCTGCTAACTGTTGAGATTAGTGAAACA
TTTTG
>M00285:128:000000000-BF978:1:1101:20073:19098_1:N:0:46
AAGATTTAAAGGGGACCTGAGGTGCAAGTTCTTCACACAGAGGGTACATAGAACAAGCTGACAGAGGAAGAGGTAGAGGC
AGGTATAATAAGAACATTTAAAAGACATTTAGACAGGTACTTGGATAGGAAAGGTTTAGAGGGATATGGGCCGAATGCAA
GCAAATTGGATTAGCGTAGATGGGCATTTTGGTCACTGTGGACAAGTTGGGCCAAAGGGCCCGTGTCCATGCTGCTTAAC
TATGACTCTAGCGTGGTAGGGAAGAGAGAGCCATCATAGCAAAGTACTTCAGCAGAAGTG
>M00285:128:000000000-BF978:1:1101:16636:19100_1:N:0:46
CTTTAATTTGTAGCTATATCCTCTTGTTTGTGACTCTCCCACTATGGAAACATCTCAACAGCTACCCTGTCAGGTCCTTG
TAGAATCTTTCATGTTTAAATAAGGTTGACCCTCCTATTCTTCAAAACCCCAAGGAGTACTAATCCAACTTGTCCAGCCT
CTCTTGATTGG
>M00285:128:000000000-BF978:1:1101:5009:19100_1:N:0:46
GATGTTTTAAGTTACAGAGATGGGGAAGTGCAAGGACACCTTACCTCAGACATTTCCTTTGTTCTCTCCCATTTCACTGC
AAGTTGAAACATATTTGACATAATTACAAGATAAGGGGGTGGTCATTTCAAAATGAGATATGCAGGAATTTCTTCTCACA
GAGGGTGGTG
>M00285:128:000000000-BF978:1:1101:22905:19101_1:N:0:46
GGGGTCAGGCAGCATCTGTGGAGGAAATAGACAGTCGACACTTCGGGTCAAGACCCTTCATCTAGACTGCTAAAAATAAA
TGATCTGCCTGTTATGACAGGCGGGGATATACTAGTGAGAAACTAATGTAGATATAGTGTATTTCTGGGTTTGGCAAAAA
CA
>M00285:128:000000000-BF978:1:1101:22289:19102_1:N:0:46
ATATGAAATCTGTTGCTATATCAGTGATTAACTTTCAAGGGGTAATGGAAACAGCAGAATTACTGTTTCCAAACGACTCA
TCATCTTGAAATACATACACAATTGCTTTCGAATAGCTACTCCATGGGTTCAGATTAGAAATTGGCAAATCAATGGATTG
AGAGAACAAAACGCTGTTTTAGCCAAATAGGAAATCTGTTGTTATATCAGTGATTAACTTTTAAGGGAAAGAGATACAGT
CGTATAACTGTTTTCAAACGACTCAGCACTTCAGATACATACACTACAATTGATTTGCA
>M00285:128:000000000-BF978:1:1101:14077:19103_1:N:0:46
ACTGTACAGCACAGGAACAAGCCCTTTGGCCCACGATGTTGTGCCAGACAAATTAAACTGATGGCACCTAATCCCATCTG
CCTGCATATGGTCCATATACCTCCATTCTTTGCAGATCCATGTGCCTATAATAAAGCCCTCT
>M00285:128:000000000-BF978:1:1101:26926:19104_1:N:0:46
AATAGACTGTTGGAGCCGAGTGGAGACGGGTCGTGAAGACAGCGGAGACGGAGTCTGGTGGGTGACACTTGAAAGCAGGT
AAGTGAGGGATGATGAGCAGATGGAAAGATAGAGTATCACCTTCTGTATAGCGAAGTCCTCTTGAGAATCTCTTGGTCGG
GTTCGACTCACTGCTTTCCGTTTTGTTTTTGTTATATCAATAACATACAATATCGATTCCTAAATTTGTGATTAATAAA
>M00285:128:000000000-BF978:1:1101:10464:19108_1:N:0:46
ATTCCTGTTCACTGAGAAGTAGAATGTTTTCTCGGTGAACTCGATGACAATAGGCCGGACCGTGACATTGAAATGAAGCA
TCACTGAACTGTTGGGGCCACTGTACTCTGTGTCCTGGACCAGTACATCCAAACTGAAGGATCGGTTCTCCGAGACTGAC
AGGCTTCTCTTCAGTATCAGCTCTGAATAAAACAGGAAAATACATCAAATTACACTGGGTCCACAGCAGAGCAATAGTTC
ACTTGGCCCACACAACCTAGACTGGTGCTGACACTCCACACAAGCCTCCTCTGGAACCTC
>M00285:128:000000000-BF978:1:1101:28138:19108_1:N:0:46
GATCTACACTCTTTCCCTACACGACGCTCTTCCGATCTCGACTACACGCTTTCCCTCCACGACGCGAATCCCAACACGAC
TCCACGATTTCCCTCCACGGCACGAATCAGCACAAGCACGAACTAAAGGCGCTCCGCAAAAACAGAGATGCCAAAAACAG
CTTGAGGTAAAAAGGATGAAGATAGAAGTAGATGCAAGTAAAGTGGAGCTGCACGAGAGAAGATGCGAGTGGTATCTAAA
TACTACCAGAGATGTGAGAAGAGAATGATGGAAACAGCAGCAGAGTAAGTATGAATCAGG
>M00285:128:000000000-BF978:1:1101:27253:19108_1:N:0:46
GTTGGAGAGAAGGGTTAGATAGACGTTAGAGCAGGATAAAATGTCGGCACAACATTGTGGGCCGAAGGCCCTGTACTGTG
CTGTAGTGTTCTATGTTCTATGTTCTACATTCACCTCAGATGCTGAAACAAACTTGGACATAACATTGTCCAATAAATAC
ATTCTGGTAGTTGAATGATCACGGCTTTGATGAATTCAAACAGTTCATGGCAAATTAGATATTGGTTACATTGTCTTCTT
CCACCTGGATTTTATTTAAATATCCAGAAGTTTTCTACCACAGGGCATATCCCAGTAGTT
>M00285:128:000000000-BF978:1:1101:20370:19109_1:N:0:46
AAAACTGGTGCCCAAGAACAAACAGGGTGAGCTGCCCCAATGACAGTCACCCGGTAGCATCCACATCTACTGTGATGAAG
TGCTTTGAGAGGTTGGTCACGGCTAGAATTACTTCCTGCCTGAGCAATGACCTGGACCCACTGCAGTTTGCCTACCACCA
CAACAGGTCCACAGCAGATGCAAT
>M00285:128:000000000-BF978:1:1101:9905:19112_1:N:0:46
ATGGCTCAAGTTTCTCCTGTCCAAAACAGCTGGTAACTAGGCATCTTCTGCAGTGGACTCTCTGCAGTCCATGCTGGCAT
GTAGCAAGACCCGGACAACAATCAGGCACGTGGTTCAAGAAGAAGGCTCTCCATTGCCGAGTTAGGGATGGGTGTCATGA
TTCTGAGTACTGGACCTTGATTTGGTTCCTTAGATGCCTCGTTGTATAGCACATGGATTCCATGCTGGACTGATTGTACA
ATGACACCCACCTGAGCCACATCATGGGTCTTGCATAAGTATCTGGGTTTCGGTAGCACT
>M00285:128:000000000-BF978:1:1101:17938:19112_1:N:0:46
CTATTGGAGTTTTTTGAGGAAATCTCAGGTAGGGTGGATAAGGGAGAGGCAGTGGACGTTGTGTATTTAGACTTTCAAAA
GGCCTTCGACATGGTGCTGCATCAGGGGTTGATTAATAAGATGAGTACGCATGGAATTACAGGAAGGATATTAAAATGGG
TCGAGCATTGGCTGGTAGGCAGAAAGCAACAGGTAGGATTAAAAGGATCCTGTTCTGGATGGCGACCAGTTACTAGTGGT
GTCCAGCAAGG
>M00285:128:000000000-BF978:1:1101:14937:19114_1:N:0:46
AGAGGGAAAAGACTTAAAAGGTACCGGAGGGGCAACTTCTTCACGCAGAGGGTGGTGAGTATATGGAACGAGCTGCCAGA
GGAAGTGGGTGAGGCAGGTACAATAGTGTCATTTAAGAAGCACTTGAATAGGTACATGAAGAGGAGGGACTTGGAGGGAT
ATGGGCTGAACACAGGAAATTGGGACTAGCTGGGTGGGCACCATGGTTAGCATGGACTGGTTGGGCCGAAGGGCCTGTAT
CTGAGCTTTATTGCTCTATGACTCTATCATTGGTGACTCTGAACTTGCTGTGAGAAAGGG
>M00285:128:000000000-BF978:1:1101:16249:19117_1:N:0:46
CTAAGTTAAATACGGCCAATAAATGCTTGTCTTTGATGTCACTGTCCTCCGCTAAACTACCATTCCAAATGTCTACCATT
CCAAATTTTGGAAATCGGTAATTGGTTTATTATTGTCATATGTACCGAGGTACAGCTAAAAGCTTTATTTTTCATGCCAT
CCAGACAGATCATTCCAAATGTCAGTACACCAAGGTAGTACAAAGGGGAAAGCAGTAACAGAATGCAGAATGTAGTGTTA
CAGTTACAGAGAGAGTGCAGTGCAGGTAGGCAATGAGGTGCAAGGATTCTGAGGAGGA
>M00285:128:000000000-BF978:1:1101:4552:19118_1:N:0:46
CTGTGTCCTCTTGTGGCCACCAATTCAGCCCTGGGGAAAAGCCTCTGACTATCCACCCGATCAATGCCTCTCATCATCTT
ATACACCTCTATCAGGTCCCCCTCATCCTCCGTCGCTCGAAGGAGAAAAGGACGAGTTCCTGCAACCTGCTCTCATAAGC
CATGCTCCGCATTCCAGGCAGCATCCTCGTAAACCTCCTCTGCATCCTCTCTATGGCTTCCACATCCTTCCTGTAGTGAG
GCGCCCAGAATTGAGCACAGTGCTC
>M00285:128:000000000-BF978:1:1101:25090:19118_1:N:0:46
TAATTTTCACAAAGTTCTCTAAACTTTAGCCCATTTGGGATAGTTCTGTACATTTGAAATGTAAGATTGCTGTCAGTTGG
GGTAACAGTGAAGTTCCCAACACTTAAAGCTGTAGGGAAAATCTGAAATCACAATGAAGTCAGGTTCCAGTGTGTATCTT
CTGAATTGGTGCAAATGAAAAACTCAGTGACAGAAGTTGCTCTGTTTCTGAACCCCTGTGCTACATTTGCAAACGAGTGC
ATGAGTTTTAAAGTATTTACCTTTTCTCTATAATATGATGCACTTAGCCCACATGACATC
>M00285:128:000000000-BF978:1:1101:16556:19120_1:N:0:46
CTAGTCATTAAAAAAAATAAGTAAATGCTCTAACTTTCAGCTTTTTTTCAGCCAAAGTGACAGTAACAATATATAATAGC
TGCACATTCAAAGTTATCTGTTGCTTCCACACTTTTATCAATCCATTCTATTTCCACCTGAATAATCCAGTCACTTAACT
GACTAATGCATCCTATTATGTGCCCACAAACAAATGGAATTGGTCAGTAGCCTCTGCACAATATCCACATTCTGAAAGCC
ACATTCTTAAAAAAATGTTAATATGCTAAAGTACATTACTACAGCACTTTATCTATGCA
>M00285:128:000000000-BF978:1:1101:7989:19121_1:N:0:46
GGCCATTGCAGATACTTGGCTGTCACAAGGGCTGCTGGATATTCTGTAGTTGAGATGTTTCAGAAAGAACAGTGATGGAG
GTAAGAGATGGGGGAGTGGCTTTGCTAATCAGGGACATTATCATAACTGTAGAAAGAGGACATC
>M00285:128:000000000-BF978:1:1101:16161:19121_1:N:0:46
ATGAGGTGACCAGAAAGGATTTGCAGCAATATCATTGCATCTTGCAGACAAATCTGAATGGTTGAGTTGAACACCCTGGC
TTAATTGCACATTGCCACTGGTTGGCCAATGTTTTTATTTAAATATGTTGCCAGGTGACCACATTTCCAACTTGTGAACC
GTTTGGGTTATGAACAGTTCTCAGGAACAGAACCCTGTCATAACCTGGGAAGACTTGTCGCCAGGCTATAATGGGGATGA
TAGTACATGCCTAGAAGAAGCAGTTGCATTCCAAGAGGTAATTTTAGGTAGAGCCCATGC
>M00285:128:000000000-BF978:1:1101:19238:19121_1:N:0:46
AGACAGGAAGACCTACACTTTGTGCTCCTGATAGCACCTGGCTGAATAACAGCGATTTAGTTTTCTGTTATCTATTCAAT
TAAGGTTATTAATATTTTTCTATAAATGGCGACCAGTATAACATGATGTGACCTGTTTCCCTGGTTGCTCTACCAATGTT
TTCTGTTGAATTCTACCTGGCCATTCAGGCCCATCATGACGCTATAGTGAAAAATGAAAGAAACCAGGTAAAGAC
>M00285:128:000000000-BF978:1:1101:15303:19123_1:N:0:46
AAAAGTTATAGAAGGGGAAACTACATTATGTGAAAGTATTGAATAAATGGACTCTAAATATCTTCAAATTTAAGTGAAGA
GTCAACAGCACCACTCCTAATTTTTTCCAAATTAAGACATGATATAGTTTGTGTGTGTTTCCACGTACGTGACTAAGGAA
GAGATCTCATCTTAGTTCTGGCACTGCCGGTGGTTTGA
>M00285:128:000000000-BF978:1:1101:17556:19124_1:N:0:46
GCATTCAAGTGGCCTTCAGACAGACATATGAATATGCAGGGAATGCAGGGACACGAATCAGATGCAGGCAGAAGAGACTT
AGTTTCATTTGGCATCATGTTCAGCCTGTTCCAATGCTGTACTGTTGTATGTTCTATATTAATATAGAATGAAAGAAGAC
CAACTAGCTTGTATAAGCAGGGAGTATAACCTGGAGGGATTGAGGCCATGATGTCTGTTGAATCCTGGAAGGTTCTCCTT
CATGACAATTGCACATTTTATCTCTAACATAGCCAGTATCAGAGCTCTCAAAACCAGTTT
>M00285:128:000000000-BF978:1:1101:5705:19125_1:N:0:46
GCTGGTAATGTGTAATGAGGCAGGTTTAATAAATGACCTCAGAGCAAAAGATCCTCTAGGAATTAGTGACCACAGCATGA
AAGAATTTAGCAATCAGCTAAAGAGTGATGCAATTGTGTTAAACTTAAATAGGGGAAATTGGAAGAAATGAAGAGAGAGT
TGGCTAAAGTGGACTGGGCAAATAGAGTAACAAATATGAAAATGTACAAGCAATGGCAGACACATTAGGAGATAATTCAT
GACAGAAAAAAAATCCCATTGAACAAAGATTCTAAACAGGTGGGCTGGTGGTGGTG
>M00285:128:000000000-BF978:1:1101:19914:19126_1:N:0:46
GGAGGGCCGAAAGGGCCTGTTTCCACGCTGTAAATAAAATTTAAAATTTAAAATTAACATTTTATTAAATGAATCTTTCT
ATAGCACACTAGTTAAAAATAAATTTTGCTGTAGGATATAATCAGAGGGCCTGTCTGTTTTCTATTATTGTTGTTGAGTA
GATCCATTGTCAACATTATTTTGGAAACCACACTAACCATTTGGATCTTTGAGCATTACCACATCTGTTTAATCATATAA
AGTTCTTTGGTACAGAAGTTACAAAATGACAGAGACTGAAGCAAGGATCCTTAATGAAA
>M00285:128:000000000-BF978:1:1101:14401:19127_1:N:0:46
CTGCTGCGCTCCACCATCTCTCTCCACTGCTCTCGTTCATCTTCCTCAACTTACACTTCCTCTGCACAGATCAACAAGCA
GCAAACATTCATTTCCCCCTCTTCGATCAGATGACAAGCAACTGTCACCTGCACAACCTTGATCTGCACCCTTTCACAGA
CCTTTCCTCTGTTCTCTCCACCCCCACCCACACGACAACTTAAAGCACACTTGCTTTTTCACTCGGAAACACAGGAGACT
GTAGGTTCTGGAAATCTGGAGCA
>M00285:128:000000000-BF978:1:1101:27621:19127_1:N:0:46
AGTTGGGTTGGCTATAAAAGGGCAGGAAAGGGAAGAGAAGAGAATTAAGAATGTGAAGTAAGGAAATGTCAAAGTGAACA
AATATTTTGCACCTGCCTTTCAAGCATTAATCACTGTGCATTTCCAAGTAAATCAATAATAGATGAAAAT
>M00285:128:000000000-BF978:1:1101:26712:19127_1:N:0:46
TTATCGGGTTAATTGGCTGCTGTATATTATCCCTTGTATTGGTGGGTGGTAGAAGAATTAGGAGTGGTGGGGGCAGAGTT
TTGGAGATGGTCCATGTGAGAGAGAATAGGTCCCATGGAAATGTGGGGAATGGACTTATAGGATTGCTCTGAAAGTTGCA
ATTAGACTCAGTGGGTGAATGAAAATAGAAGAAATACTCTCAAGACAAAGGGTGCCCAGTTAAGGCAGACATGAGATGAT
TCTTCCCTCAGAATGTTGTGAGTCTT
>M00285:128:000000000-BF978:1:1101:14746:19128_1:N:0:46
AGAGGTAAAAGACGTGGGAGAGTGGCTTTGATAATCAGGGACAGTGTCACAGCTGTAGAAATGGAAGATGTCCTGGATGA
ATCATCCACTGAGTCAGTGTGGGTAGAAGTCAGGAACAGGAGGGGAGTGATCATTCTATTAGGAGTATTCTACAGACCCC
TCAGTAGCAGCAGAGACACTGAGGAGCAGATCGGGATGCAGATTTTAGCCTCTTTTACAAAAATAACAGGTTCGTTGTCA
TGGGTGATTTCAACTTCCCTAATATTGATTGGCACTCCCTTACTGTACAGTGGATAGATG
>M00285:128:000000000-BF978:1:1101:26436:19130_1:N:0:46
GTAGTGTATGTATGTGATGCTGCTGAGTCGTTTGGGAACAGTTACTTAACTGTACCTCTTACCCCTGAAAAGGTAATCTG
AAATATCACCAGATGTCTCATCAGGCTAAAACAG
>M00285:128:000000000-BF978:1:1101:14176:19131_1:N:0:46
AGAAGTTGGTTCCACATCTGATTCAAAAGATTGTACCTTTGACAGACAGCACTCTTCAGCACTGCACTGAGGGGCAAGCA
TGGATTATTTGTGCAAATCATTAGAATGGAACTAAAAATTATGACCTTCTCACTCAGAACTGAGAGTTGTACCACTCAGC
TACAGCTAATCAGGATCTACTGTACAACCATTAGAAGATTTTTTGACTTTATGCAATGGTGTGAAAGTTGTGATAGCTCA
GTTTCAG
>M00285:128:000000000-BF978:1:1101:10449:19132_1:N:0:46
ATATATTTTGATATCAGTATGGTAACTTAAGAGGGTAACCTGCAGGTGGTGGTATCGTATGTGCCTACTGTCCTTCTTGG
TGGTAGAGATCATGGGTTGGGATGTGCAGTCAGACAAAGTAAGGGGGGTAACTAGAGTGTATTTTGCAGATAGCATCTAC
AATGGAGCTGTGCCACTCTTGAAGGCTAGGGGCCCTCTGTACTATTGTGCATGGATTTTTTCACTGAAGGAAGGGAGAAA
TACTTTTGAAAGTGCGAGTGCAGGTATTGGTATTCTCAGAGCTTCCCTGGGGGAAATATT
>M00285:128:000000000-BF978:1:1101:24872:19137_1:N:0:46
CCACTGTGTGGAGAATTGGTTTCTAAAGTCACCCTTGAATGGCTAAGTTCTAATTCCAAGTATTT
>M00285:128:000000000-BF978:1:1101:27708:19138_1:N:0:46
TGCAACTCCAATGAAAATACTGATCTGTAACTCCAATTACAATGTGGACCCTGCCTATATTGTTCTCCTGAAAGGAAAGC
TGCAGTGAGGGAATAATTAAAATTAGAAATAAGCTATTTAGAATGGGAACTGGGATGCACTTCTTTTGACATGGTAATCT
GAAGCTCTGATTCTTGTTCTTCAATCTTATGAATGCTCAGCCAAATGCAGTTTTTTAGGACAAATTAATAATCTTAAAAA
TAAAAATCATGTTGATGCAAAATATTGAACAAAAGCAACTGCCTGCTCCCACAATCCTTG
>M00285:128:000000000-BF978:1:1101:14063:19146_1:N:0:46
AAAAAAGTTATAGAATTAGAAAGCATTTGCAGAATGAAATTTTCCCAACTGTTTATATATAACTCCCTGAGAAAGTATAC
AGAGAGAACAGAAAGATGCAAAGCAAGGTCGGGTGGATGTCTGAGAGAATGGGGAATTGTGCAGTACCATAAACATTACT
TTTTGGACAGATCAGTCAGAATCAAAAGGTTTTTCCAACTCCTGTTCTTTTCTAACTCTCCGAAGAATCTTATATTCACT
ATAGTTGATACCAGACTCTGTCTCACAGATTGACCTATTCCACCCTGGATCTATCTAACT
>M00285:128:000000000-BF978:1:1101:24692:19146_1:N:0:46
GATGCTGCCAGGACTTGAGGGCCTGAGTTATAGGGAGAGGGGTGAGATTTAAGGTGAGAGGAGAAAGATTTAAGAGGAAC
ATGAATGGCAACTTTTATTTTTTACACAAAGGATGATATCCATGTGGAATTAGCTGTTAGAGGAAGTGGTTGAGGCAGGT
ACAATAACAATTTATAAAAGACAGTTGTATTAGAAAGGTTTAGAAGGTTATGGGCCAAATGCTGGCAGATAGGACTGGCT
TAGAACA
>M00285:128:000000000-BF978:1:1101:20113:19150_1:N:0:46
GCCTCTGTCTCCCTTTCCAGTCAATGAATTCAAGGCTCCTACTTTTCTGAGTCAAACAAAATGTTTGACAGCATTTTCCT
CTGAATGTTTCTACCGATTACTTTAAATCCATGCCTTATAGTGTTTGACACCTTTACTGGAGAAGTGGGTCTTTCTGATT
TATTCTGCTGGGATCCCTTGTGGTTTTATCCACCTGAAGTTTCTTTTTGGCTGCCTCTGTTTTGAAGTAAACATCCCAGT
CTAAACGATCATTCCACAGAGCTAAATTTTTCCAGTTCCTGAGAATGCCCTCGTAAATCC
>M00285:128:000000000-BF978:1:1101:19349:19151_1:N:0:46
ACCTACTCTCTCTCCTCTCAATTATTAGCAAAGTGATGGAAAATATCAATAGTGCTCTCAATAGGCATTTACTCTCCAAT
AACTTTTTCACTAATGCTCAGTTAGGGTTTCACCAGGATCACATAGTTTCACACCATAACACAGCCTTGGTCCAAACATG
GGTATGAGGGT
>M00285:128:000000000-BF978:1:1101:16003:19152_1:N:0:46
CGAGGAATATGGGCGAAACACAGACAAATGAGTCTAGATTGAACAGACACCTTGGTTGGCATGGATGTTGGGCCAGTGGG
CCTATTTCTGTGCTGTTTGACTCTATCAGCAGATACGCTAAACGAGAGCATTAAAATGAGAAGATAAACTGTAAAATAGT
CAAAAGAAAAGTGAGAGTAATTAAGAACCAAGAAACATAGAACATTACAGCACAGTACAGGCCCCTTGGCTCACGATGTT
GTGCCGACGTTTCCTCCTGCTCTGAGATCTATCTAACCCCTCACTCCCACATCGCCCTCC
>M00285:128:000000000-BF978:1:1101:6420:19153_1:N:0:46
ATGCGTAAAAGGAACCCCCAGGTCCCTTTGAACACCAGCATCTTTCAATTTCTCACCATTTAAAAAATCCTCTGCCTTTC
CATTTTCTCCCTCAAAGTGGAAGACCTCACATTTTCCCCATTATATCCCATGTACCATGTCTTTGCACATTTACTTGTCT
ATATCCACTTGAAGTCTCTCTACATCCTCTTCACAGCCAGCCCGCTACCTCAGAATCATACGGCAGAAACAGACCCTTTG
GCCCACTGACTTGACCATCAAGCATCTATTTA
>M00285:128:000000000-BF978:1:1101:25268:19155_1:N:0:46
TGCCTGCACATTCCCATTCTCTAACTCGCTTCAGACTGGACAATGTTTGGCTGGAGCGTTTTCGCTGCCTAATGCTCTGT
GGATGTGTGTAGGCTTCGCCTGAATGCGATAGGCAGCAAGCAGTTCTATCT
>M00285:128:000000000-BF978:1:1101:22856:19156_1:N:0:46
GTCTGTACTGTATGTATTTCGTGCTGCTGAGTCGTTTAGTAACAGTTATTCGACTGTATCTCTTACCACTAAAAGGTTAA
GTTAACATATAGCAACAGATTT
>M00285:128:000000000-BF978:1:1101:22447:19157_1:N:0:46
CAACAAGGCTACAAGAGAAAAGCTGAGGGAATATACAACCATCTGACCATCCTTTCAGGCTGAGTTCATTTCTAATGCAA
AATTTAACTTATTGGGCTTTACAATCCAAAGGCTAGAAGCAATTTTGCTTCTTTTTTTTTAAGTGCTTTTAAATGACTCA
CTGAAGCCATGAATGCTGTTAACATTTGGAAATCATGAGTCTGAAACCTTCAGAAAATCCAGCTGAATATTTTCAAAGCT
GAAAAAGGGAAACACTTTAAAAAAATGCCACAAGACTGAAAGCGTAAATGTAATTTTAA
>M00285:128:000000000-BF978:1:1101:6147:19158_1:N:0:46
CAGTAGTTATCAGTTTCCCTTTTGAATTTTGATATTTGAATCCACTTCATCTTTTGAAGCAATGCATTGGAAATAACTGT
TTAAAAGTAAATTTCCTCAAGTACCTTTCTTTTGGCCAGTCACATTGGACCTTATTTCCACTGGAAACTTGCACCTTGTG
CTAATAATACCCTTTGGGGTTTTTTTTTTTTTTGAAAGCCTATATTAAATTTCTTCTCGTTCTCCATCCAGACCAGTTTT
TCTATTCTCCAGGTAACATAATACTTGCATCCCTTTTGCCATTCTCCTTTCAACACCCCC
>M00285:128:000000000-BF978:1:1101:27093:19161_1:N:0:46
TTCTGTCGTGTGAGAGTGAAGCTTACAATCAGTCCTCAGTAGCAGAGCTGTTACGTTGTTGGACTAGTTATCTGTGGACG
TTAGTTCAGGTCCCAGTAAAGCAGTCAGAGGACTTGAGTTTAGCTAATTGAATAGATGTGGAGTTTAAAAAGCACATTAG
CGATGGTGAACATGAACTGCCATGAAAGCCTCATGTTGTTCCCACCACTTTCTCGGTCTGACCTAGGTGTAAATCCAACC
CACAGAGTTGTGGCCAACTCTTAAATGTCCTAACAAGCCATTACAAACCACAGCAACCC
>M00285:128:000000000-BF978:1:1101:27905:19161_1:N:0:46
CAATGCCATGCTGGGGCACATCATCTGATATCCTGATACATTTTTGTGAATTGTAAAACTTCAGCACAGGTTCCTCAGTT
AGGAGCCTTTTCAATTTCTGGAAACACTCCTCTTACTCATGACACCAAATCCATTCATTTTGTTGCTCAAGGAGTGACCT
AAGTGGTGCTGACACTGTAGACAGATGAGGGATGAACTTAGCCAGGTAATTCACCACCTCACCTCTTTGTTTTGGGGCTT
CTCCATGTTTTCAATGGCTGATGTCTTTCTTGGGTCTGGTTTCACTCCCTCTTCAGATAT
>M00285:128:000000000-BF978:1:1101:4728:19162_1:N:0:46
TTGACTTCAATGTAAAATTCAGGGTATAAGGCTGATGACTAATTCTATCACAATAGCTTCTTTATCCAGGGTTGAATTTA
AATTATCTCTTTTGTTTTACAATAACATCAGCCACACATATAGGGGCAGCTTAGATAGGCATTGTTGACGAGTTTGGACT
GTTTGAGTGCTGTATAACTCTGTGATTCTAAATCAAAACTTTATTTAAAGTACAGAAATCAGACTCACAGTTTGGACAAA
TCAGTCCCAGTCTCCAACAATTACTGAGATACTTCCTTTGTCCTTAAATGGGTCTTATG
>M00285:128:000000000-BF978:1:1101:19575:19162_1:N:0:46
GATCTACACTCTTTCCCTACACGACGCCCTTCGGACCTCAACTCCACGCCTGCCCTCTCCCACGCCCTACCAAAAATAAC
TCTACTGTTCCACCCCGTGAAATGCGTGCTAGGAACAATCCAACGAATGGTGAAAATGCGAT
>M00285:128:000000000-BF978:1:1101:16705:19166_1:N:0:46
CAAAACCCTAGATATCATTCTCTCTCCTCTCCCATCAGGCAGAAGATACAGGAGCCTGAGGGTGCAGCCACGGTAGTCTA
GCGGTTAGCGTAACGCTTTACAGCGCCAACAACCCACGTTCAATTTCAGCCGCTGTCTGTAAGGAGTTTGTACGTTCTGC
CTGTGTCTGCGTGGGTTTCCTCCAGGTGCTCTGGTTTCCTCCCACATTCCAGAGACGTACAGGTTAGGAAGTTGTGGGCA
TGCTATGTTGGTGCCGGAAGCGTGGCAACACTTGCAGGCTGCCCCCAGAACGCTCTACGC
>M00285:128:000000000-BF978:1:1101:13243:19167_1:N:0:46
CAGTGACAAAGACTCAGGTTACGTCCTGACCTTGGGTGTGGATTAGTGGAGTTTGCAAGTTCTCCCTGTGGCCGCGTGGG
TTTCCTCCCACATGTGTGCAGTTTGGTTAGTTAATTGGACACTGTAAACTGTCCCCTCTGTGTAGGTGATGGTAGAATAT
GGGGGGAGTCAACAAGAACGTGGAGAATAAAAGAAGGATCAATTGATGCAGTTTAAGAGGCTTTTAGTTAGACACATGAA
TATGAAAGGAATGGAGGGATGTGGATGATACATAGAATAAGGACATTTAGTATAAATTGG
>M00285:128:000000000-BF978:1:1101:13643:19168_1:N:0:46
GGGTCTCTCAGTGGCCAGCCATTTTAATTCCACTTCCCATTCCCACACCGACATCTGTCCACGGCCTCCTCTACTGCCAC
TTTGATGCCAGACGCAGGTTGAAGGAACAACACCTCGTACTCTGTCTTGATGGTCTCCAACCTGACAGCATCAACATTGA
TTTCTCCGGTAACCACTCCCCTCTGTTTTCCTTCCTCTCTACCCCCTTTTGTCTTCCCTTTTCCTCTCGCCTCTTCAACC
TTTCTCTTTCCCCCCACCCTCTCCCCCCCACTCCCCCCTCCCCCCCCCCTCCCTCCATCC
>M00285:128:000000000-BF978:1:1101:23755:19168_1:N:0:46
ATAAATATTTTTCCTTATCTTTTATACTATATTCATTAACCAAGAGATCATTAGACTTTTTTTAACATATTATACTTTAT
CGTTTCTTATGATTACCTATGCTATGATTGTTATCCTGATCTCTTTGTAATACATGTACAAACATTGATGCTATATATTA
ATCTGTATTGATTTGTAACTAGTAAAAAGACTGAAAAAGAAAGAAAGAACTCTGGATTACTAGTCCAGTAAATCAACCAC
TGCATCCCCACTGCACTCCAAGCAAGAATGGCAATGTTGTGAAGAAATGCCGTGTGGCAC
>M00285:128:000000000-BF978:1:1101:5471:19168_1:N:0:46
ATTACAACCATCGGGGAGGAGGTACAGGAGCCTGAAGACCCAATCTCAACGATTCAGGAACAGCTTCTTCCCCTCCGCCA
TCAGATTTCTGAGTGGCCCATCAACCCGTGAACACTACCTCATTATTCCTCTTTTGCACTATTTATTTGTTTTTGTAACT
TACAGTAATTTTTAATGTCTTCCACAGTACTGCTGCCACAAGACAACAAACTTCACGACGTATGTCAGTGATAATAAACC
TGATTCTGATGAGGGGTTGGACAAACAGATTGTTTTCTCTGGAGCTTCAGAGGCTGAGC
>M00285:128:000000000-BF978:1:1101:25981:19169_1:N:0:46
TGAAAATGTTACTACACTTATTTCATTGGTTGTCAAGTGATTTGGGGAGATCCTCAGGTTTTAAAGGGGGCTATGTAAAT
ACAGAATTTCTTTCTCCTCCCCCACCTGGTTCCATCTGTCGGCTACCCACACACTTTACCCACTGAGTCTCCTACCCCCT
CCTGAACT
>M00285:128:000000000-BF978:1:1101:5312:19170_1:N:0:46
TTTTAGATTATATTATTGGGCAATCAACATCAGATACTTAATTTTTTGGACACAAGACTTAAATGTTATTCAATGCCCTA
AATGGGTACACCTTGAGTATCAATCAACACTTGAATTTTCGTTATTCTCTATTTTAGGAGCTTCACTTCCTTTCGCACTT
ACCAAATTAAGTAAATATATGACTAACCCAATCATTAAACATACATTACGAATATGGTTTCAATTTCGTAAGTTCTTTGG
ATTGACTAAATTT
>M00285:128:000000000-BF978:1:1101:3666:19172_1:N:0:46
TATAGCAGAGCTGTTCCGCCTGCCGCAAAGAATGTACTGGGCTGCTCTGCAATGGTTTGACTGATTACTTTCAGAATGAT
ACTTAGAAACAGATGTAAATGTTCGACTGAACAGCAACACAGCCACCATTTTAAATGACACCACCCACAATCTCCGATAT
GCGCAGTG
>M00285:128:000000000-BF978:1:1101:13282:19173_1:N:0:46
GGCCTATCTCGTTATTAAATGTAGATTTTAAAATATTTTCCAAACTATTGGCCCTTAGGCTGGAAAAAGTTCTCCCACAA
ATCATTTCTTAAGATCAGACAGGATTTATCCAGAATCGTTATTTACATTTTAATATTAGGAGATTAATGAATATTATATA
TACTCCTTCATCTCAAATTCCAGAATGTGTAGTTTCCTTAGATTCTGAAAAAGCATTTGACATAGTTGAATGGGATTATT
TATTTACTATACTTCAAAAATTTAATTTCAGCCCTAAATTTATATTTGCGATTAAAATG
>M00285:128:000000000-BF978:1:1101:14053:19174_1:N:0:46
GCTTGGGAACAGTGTTTGTTTGTTGGGAAAATATAAAAAGCCCAATTCCCACTTTGGCCTCATCAACCATCTCAAAACTC
ACAGAACCATAATGGAAGAAACACTTCCTTGATCTCAAGGGATTGCTCAAATCACTGGCATCAGATAATAGATGGGGGTG
GGGGGGGAGTAGGGGAAGAACTGCAGACTAAATTACACCCAAAGTGCCAGTGCAG
>M00285:128:000000000-BF978:1:1101:27391:19178_1:N:0:46
CAGTAACAGAATACAGTAAAGTGTCACAGCTACAGAGTGCAGATGTACAATGTACAAGGTCATAAGGTAGATTTGAGAGG
TCAAAAGACATCTCCTAAGGGAATGGTTCAAATATAAAGGAATCATTCAATAGTCCTATCACAGTGGGATAAAAGCTGTC
CATGAGGCTGGTGGTACGTGCCCTCAGGCTCCTGTATCATCATCCCGATGGGGAAAGGGGAGAAGTGAGTGTGACCCGGG
TCAGTGAGGTCTTTGATTATGTTGGCTGCTTCACCAAGGCAGTGAAGTAGAGATAGTCG
>M00285:128:000000000-BF978:1:1101:26327:19179_1:N:0:46
GATCTACACTCTTTCCCTACACGACGCTCTTCCGATCTGGACTACACGCTTTCCCTACACGACGCGCTTCCGATCTGAAC
TACACGCTTTCCCTACACGACGCGCTTCCCATCCGAACCACACGCCTTTACTTCAGGGCAACCGAGCGACCCACTATACC
ACTATTACCGCCACAGTAAGAGGAGGCAAAACGATCGACCACTAAAGCACGGTGGGGGTCGAGCACACAGAAACGCACCG
CGTCGAGAATATAAAACGCGCACATCAGCAAGCTAAAAGATAGCAACTAGACATTGACCT
>M00285:128:000000000-BF978:1:1101:13422:19180_1:N:0:46
GATCTACACTCTTTCCCTACACGACGCTCTTCCGATCTCGACAACACTTTTGCCCTCCACGGCCTTCCTCACAACTCTAC
ACCACTTCCCTCCACGACGCCCTTCCGATAAACAACACACGATCCTCCTTTAGCGTCAGAGTAAACCTGTATATGGTCAT
AGTAGCGCCAAGCGTGATCGACGGACCGCACACATTACGAGCACACGATATCGTGTGGGAGAAGGACGATGGCGAGTGAG
GCGTCACAACATCTCGATCACCCACTGCTGTGCCGACCACAACAGATCACGTACATTAGG
>M00285:128:000000000-BF978:1:1101:10219:19180_1:N:0:46
GTTTTTGACTTGAGCTCAATTTGCCAACAGAGGCTGTATCATAAATAGTTGTATTAACTGACACTGCATTGTTCCTCTGT
TGCTTACATGAGTGGGACAATTATAGGTGAGAGGTGCCCCCATTGAAGTAACGCAGCCTGAAGGAGTT
>M00285:128:000000000-BF978:1:1101:24125:19181_1:N:0:46
ATGCATCCATCTTTACCCTTGTCATCTCCCTGGCTGGCTAATTGTTCACTTGTTACCCATCACCCCTACAAAATAAGGAC
CATCGCCTAGTAACATTGGAGATAATGTGGTTTCACTGAATAGAACTATAAAGCCATACAGCATGGAAACAGACCCTTTG
GCCCATTGAGTCCATGCTGACCATCAAGTTCCAATTTACCTAATCCTGCACTCATCACATTTTATTCTCTCCACTGTCCC
ATCAACTCCCCCCAAAATTCTACCACTCACCTACATACTGGAGCCACTTTACCAATGCAC
>M00285:128:000000000-BF978:1:1101:13489:19182_1:N:0:46
TACCTGGACAGGTACATGGATAGGAAAGGTTTAGAGGGAAATGGGCCAAACGCAGGCAAATGGGACTAGCTTAGATGGGA
ATCTTGGTCAGTATGGACCAGTTGGGCCGAAGGGCCTGTTTCCATGCCGTATGTCTCTATGCCTTTATCTCCTCACAACT
TTCCCTGTTACCGACTTCTCCAGTTCACCCCCAGAACTAAAGTCCCTCATCCCTGGAAAGGC
>M00285:128:000000000-BF978:1:1101:25711:19184_1:N:0:46
AAGAATCAAAAGTTAAGACATTTAAGCATTTGAATACCATAGAACCATAAAACAATATAGCACAAAACAGGCCCTTTGGC
CCACCAAGTTGTGCTGTCCTTCAAACGTCACACGATCTAACTCTTTCCTCCCACATATCCCTGTA
>M00285:128:000000000-BF978:1:1101:16420:19184_1:N:0:46
TGTCCAACAATTGGATGCCAGATTATCAGAGTTTTATTGTGTTAATCTTTTATAAACTGTACAAGATCATAGAGTCACAC
AGCACAGAAACATGTCCCCTTTGGTCCAACTCGTCCATGCTGACCAAGATGCCCATCTAAACCAGTCTCAATTACCTGCG
TTTGGCCCATATTCCTCAACCTTTCCTATCCATGTACCTGTCCAAGTGTCTTTTAAATGTTGTTATTGTACCTGCCTCAA
CCACTTTCTCTGGCAGCTCATTCAATACACCCACCACCCTCTGAGTGAGGTTGCCCCTCC
>M00285:128:000000000-BF978:1:1101:24335:19186_1:N:0:46
CACCCCCAGGAACTTGGTGCTGCGTACTTGTTCCACAGCAGACCCGTTGATGGTCAGCGGGGCGTGCACACGGTGACCCC
TCCTAAAATCCACTATCATCTCCTTGGTTTTATCCACATTCAAAGAGAGGTTGTTGTCACTGCACCACACGGCTAGTTGT
TTCACCTCCTC
>M00285:128:000000000-BF978:1:1101:15783:19187_1:N:0:46
CGTTTTGAGGCCTCCTTTAACTATACTCCCTTGCTTTTCCTCTTCTTGCCTCAAAAGCTAACCTGACTGCTGGTTAATAC
TTAACCTCAATCAGCATAACTAAAACAAATTAACTGATTATTATCACAGTGCTGCTGCTGGAGCTTGCTGTATATAAATT
AACTGCTATGATTACTTGATTCAGTGGACCCATGTTGCTTTAAGACT
>M00285:128:000000000-BF978:1:1101:17592:19187_1:N:0:46
TTTAGCAGTAGGACAGCAGTATCTTACCGTCAAGGGCAATTAGCAAATCCGAAAATGAAATAAATGAGCCATTTTCAAAA
TGCACCTGCAGGTGAGGGCAGGGTTCAGTCCCCGAGAATGGTCTGTAACACAAACAGTTCACAAGTTGGAAATCCAGCTG
CAACCATGGCAGAAGATAGCTGCAACCTCGCAGCAGCCGGTAAATCCATCCAGCCAGTCTCCCAG
>M00285:128:000000000-BF978:1:1101:23567:19188_1:N:0:46
CATTATTGTGGCTCCAACATTCCATTGACAATTTCCAGCTGGAGAGATGTGTATTTTCAGTTTGCAGTATCCACGAAAAG
TAAAAATATGTTGAAGATCCACATTTTACTGAGTTAACTTTGCCTTAGTGAGGTCTCCTCCAATGACTCAGTGAAGTTAT
CCAGTGAGCAATTGAGTCACACAGACCAGGAAGCTCCTTGGCTCAATCCCTAGCCTATATCAAAATAACTAATCTCAGC
>M00285:128:000000000-BF978:1:1101:25262:19190_1:N:0:46
GAACCTACGCTGCACACCCTCTATAGCCAGGATATCCTTCTTTAAATGCCCGCCACCAACTCGTTCACTTTAATAACTAT
TTATTTAATTACCTGCCGTATTTAATTTAATTTAAACTTCCGTAGTTTTTAATGTTTTTTTGTTCAGTGTGTCTGTGTGT
CTCTGTTGGTTGTTATTTAATGGGACGGGCACCTGAGGAGG
>M00285:128:000000000-BF978:1:1101:25596:19192_1:N:0:46
AATCTGCTCCTCTATTTCTCTACTGCTACCGGGGGGCCTATAGTATACTCCCAGCAGCGTAACCACACTTATCCTGTTCC
TCACTTCCACCCACACCGACTCGAGAGGGGATCCTTCTGCAAAATTCACCCTTTCCGCGGCCGTAACATCGTCCCTGA
>M00285:128:000000000-BF978:1:1101:14028:19192_1:N:0:46
TGGTAACTTAATGCCAGGAGTCCCTGGTTATGACCTTGAAGTCTCTGTAGCCCTTTGGTCTTGCCCACGATCATCCTGTC
ATAGGGTAATACAGCATGGAAACAGGCCCTTCAGCTCAATTCCTCTGTGCTGACCAAGGTGCCTTCCTGAACTTGTCCCA
TTTGCCCCCATTTTGCCCATATCCCTCGAAATCAATTTCTCAT
>M00285:128:000000000-BF978:1:1101:10073:19193_1:N:0:46
ATTCCCAGATAATTTCACAGACCATGAACCATCCTGGTATATAGCAACCTGCAAATGTTGGTCCATACTGAAAACCCTGT
CCATTCTTCGTCTGGATGGTT
>M00285:128:000000000-BF978:1:1101:6965:19194_1:N:0:46
CCTGAAACTCTACCAAAGGTGTTTTGTTGTATTGTTACTGCTTCCCTCATCCCGTTACATCTCGGCAAGAGGCAGACTCT
GCTTCCAACAGGGCCTGACACAACCTGGGATCACTGTGAGCTCAGGTTTGTGTTAACGTTACAAGGCAAGGGCTGTTCTG
TTCAGTGGTGTGAGGGAATATGCCACTCTCCACTTGCACTGGGTTGGGATTCAAACAATCCCACTACAAATGGCCTCATC
TTTACCTTTTTCCAAAATTTAGGGCCGGCAGCTCTTGATGGAAAATCCTGATCATGCTC
>M00285:128:000000000-BF978:1:1101:7775:19196_1:N:0:46
CCAGTTTTGATGCCCTGGTCTCCTCTCTGATATTGTCCTCTCCCACGACGATGGCCCTCATCCTGCTGTTTTGAACTCAA
GGGACACACACTTGATTGAATCTGGCAAGCACTGGCTTTGGCTAATCTTCACAAGTTCTAGCTAGAACATTAAGAACTAT
TGGGCTCAGCGCTTGTCTGGCAAAATTCCCCATTATTCCAGGATCATCTGGTCCTAAGATAATCTGCATCCTATTTACCA
TCTTCTTAACCCTTTCTCCCCTGTATCCTCAATCCTTACCTCAACCATGTGGGAGAAACC
>M00285:128:000000000-BF978:1:1101:16833:19200_1:N:0:46
CAGATTAAAAAAAAAGTCTGTTTATTTCTCTCCTCAGAGATGATTTCTACCATTCAGTTTAAATGGAATCCTTAAAAAAA
CTTTCTTTGTACTTGTTCCAAGTCTAATCTGCCACAGGCTCAGTGGGCAGATTTCACAGCATGTGAGCCAGGAAACGTGC
AGAAGTTGGCAGTGTACTGGTGGACTACAGGAGGAGTCATTTTTGCTGCTTGCCATACTTTCTGTGA
>M00285:128:000000000-BF978:1:1101:7038:19201_1:N:0:46
GGTCCAGCACTTGGGAATTGAGTTGCCTCATTTGCTACTGTTCAGCGTTACAGGAGGAAAGACCTCCAGTGCAGAGCTCC
TGTAGGAAATTAGGTCAATCTGAGGGCCAGGCTCAGTGAGGTGGGATGGGAGGGGCAGGGGTTATGAGTAATAGTGACTG
TTGGGGAGGGTGTGGGGGTACAGTGATGGGGATTGGCACGGTGATCTCTGGAGAATGAGATTGGGGGTTAGAGTTTGTTG
GTGGAAGGTGACAATTGTTGGAGGAGTTGAG
>M00285:128:000000000-BF978:1:1101:15986:19201_1:N:0:46
TCCTACTGCGCTGAAATAAACAGGGCACACTGAAGATGAGTGATTCAGTTTCGCGTAAAATAATATGGGATAAGACAAAA
ATAAATTCGTATATAACATGAAACATAATGTAAAACATTTTCAATATTCATTACTTCTTAAGTGACAACCTAGCTTGCAT
ATGTA
>M00285:128:000000000-BF978:1:1101:9667:19201_1:N:0:46
ACTTTGTTGACAAGACCAACATTTATTGCCTGTCATCAATTACCCTTGAAAAGATGTGATCAGTTGCCAACTTAACCCAT
TGTAGTCAATGTGCTGAAGATGCTCCTGTAGTGTGGAAGTTACAAGGTTTTGAGTGAGTGACAATGAAGTAAAATCAATA
TTATCTCCTAAAGATGTGAGATGTGGAGGAGGATTTTATAAGTAGTGCTGCTCTTGTGTTGGGGTTCCTTGTAGGTGGTT
GAGATGATGGGTGGCT
>M00285:128:000000000-BF978:1:1101:16276:19203_1:N:0:46
TTGGCACACTGACCTTCATCAGTCAGGGCACTGAGGATGGAAGTTTGGACGTTACGTTGCAGTTGTACAAGATGTTGGTG
AGGCCACATTTGGCATATTGTGTTCCGTTTTGGTCGCCCTGCTATAGGAAAGATGCCATTAAGCTGGAGAGCGTGCAGAG
GAGATTTATATGTTGCTGGGACTCGAGGGACTGAGTTATGGAGAGACGTTGAGCTGGTTAGGATTCTCCTCATTGGAGTG
TAGTAGACTGAGGGGTGATCTTACAGAGCTGTATAAAATCATGAG
>M00285:128:000000000-BF978:1:1101:9702:19203_1:N:0:46
TCAGGTCAATTCTTCATTCCCCTCAGGTTTCACCCAGTATCTGGTTCTATTTGAAGCACTTGGTGCTCTCAACACTGGCA
TGAGTCAGACACTCTTAGTGCAAGAGCCTCTGTGCTCTGAAAATATATGAGAGGAGTTGTTTAATCAAAGCAAAATCCTT
TGAAAGTAAGAAATTCAGTTTTCACAAACAACTGAGTGCAGCACATTTTAAAGCCTTGTCCCTTTAAAACAAAAGTGACT
GTGCTTGTGTGAATAAAAGCATTTTTTTTGTCTGTGCGTCACACTATTCTTTT
>M00285:128:000000000-BF978:1:1101:22038:19204_1:N:0:46
GAAACCGGAGCACCCGGAGGAAACCCACGCAGACACGGGGAGAGCGTACAGACTCCTTACAGACAGCAGCTGGAATTGAA
CCCAGGTCTCTGGCGCTGTAAAGCGTTACGCTAACTGCTACACTAACGTGCATTCCAGATTTCAACCATCCTCTAAACCT
CCCATCCCTTACCTTAAACCTAGGTCCTCAGATTTTAGACTCCTCTGCTTTAGGGAAAAGCTTCTTATTATCTGAGCTCT
GTATGTCCTGCAAAATGTCCTGTACCTTAATCAGGTCCCCACTCAGCCCTCTCTGCTCT
>M00285:128:000000000-BF978:1:1101:23791:19204_1:N:0:46
AAAACAATATGTGTACTTGGGTATTTCACTTTGGCCATTTTGTACCATTGGTGTATGGTTTAGATCCTGGTATCAACCAC
TATTCTTGAGATTTGTCACTTCTTATTGTATCTGCCTATGTACTTTATTCTTATCTTACAATTACTGGACTAATGTTGCA
GATCCTGATCCTGCAAATGTGTATGATTTGAATCTAACTTTCTTGGGGAATTCGAGAAGTTAACATTTTAC
>M00285:128:000000000-BF978:1:1101:3875:19204_1:N:0:46
CTTTTTGGTTCCATCATGCAGAACATTCCAAGGTGTCAGAGTGACTAAAGTGGAGCTTTCAAGGTTTGGAAGGGAATGAA
AAAGTTGATCTTTTCAAGTTGTTCACAACGATGGTAGGTTCAAGTAACTGG
>M00285:128:000000000-BF978:1:1101:17659:19205_1:N:0:46
AATCTTTGGAATTCTCTACCTCTGGATGCCCAGTCTTTGAGCTAAACAGAGCTGTTTGCAAATTTAGGGATATTAAGGTG
ATATTTAGTTATATTTATGGATAGTAAGGGAATGGAGATAGGAAAATAGCTCTATGGTATAAGATCAGCCTTGATCTTGA
TGAATGGTAGAGTATTCTATGTTCTGAATGGCAAAGCAGTTTGATACATGGCCTTTCCCATCTTGCATTTCTTATCTTAT
TCTGTGACTGAACCAAATGACAATTCCAAATCTAAAATACTCTGTAAAACT
>M00285:128:000000000-BF978:1:1101:16432:19205_1:N:0:46
GTAATAGGTACACTTACATAACTGTTACCAAACGACTCAGCAACATGAAATTCATACACTACAACTGTTTTAATGTTGAT
TCTCCATGAGGATGTGTAGAAAGTGGCAAATCAATGGATATTGCTGTTAAAACACTGTTTTAGCCAAATATGAAATGTTG
CCCTATCAGATATTAACTTTTCAGGGGTAAGAGGTACAGTTGAATAACTGT
>M00285:128:000000000-BF978:1:1101:25099:19208_1:N:0:46
TTGACGATTTAGATTTCATTGTGAATCAGGGGAGCATTAGATTTTTGGAATCAATTAAGAATCATGGTACAGTAGGACGT
CATTCACTCCAAAGTTTCCTGAGAAAATCTGAGCAGATTTATCCCACTCTCCAGAAGCAGGTACTGGGCGCAGAAAATAA
CAGTCCTTCAAATGACTATCCAGAAGGTTTTTGGATAGAAAACAATTTCTGCTTCTCATATATTTTCTCAGAGTACTTTC
CAGACCTGACCACTCTGTGCATCATAAAGAAACCGTAAGTTTCTCTGCACATTTGCTCCC
>M00285:128:000000000-BF978:1:1101:25372:19208_1:N:0:46
TAAGTTCATTAAACATTCCTCCATGAATCCCAGTAGTGTTCAGAGAGCATGGATTTGTACCAACTCTCCAAACTCCACCT
CCTGTGCTTTGTGTTTTGTTCTCTTGCTCTTTTCCTCTTC
>M00285:128:000000000-BF978:1:1101:18862:19208_1:N:0:46
AATGTCTCTATTGTATCAGCCTCATACAACCACCCCGGCAGTGGATTCCACTCTCTGTGCAGAAAAAAAAACTACCTCTG
ACATCCCCCTAAACTATTGGCCATTGCCACCCTGAAGAAAAGTTGCA
>M00285:128:000000000-BF978:1:1101:19065:19209_1:N:0:46
CTATTTGGCTAGAACTGCGTTTTATAAGCCAAATACATCGATTTGATACGTTCTACACGAAACGCATGGAGAAACTATAG
GAAAACAATTGTAGTGTATGTATTTCATGGTGCTGAGTAGTATTGTAAAAGTTATTTTACTGCACCTCTTACCCCTGAGA
AGTTAATTGGAGATATATCATGAGAATTCCAATTTGGTTGAAACAACGTTTACAGAGCAGAATACATAGATTCACCAACT
TACAACTATGTAGGATCTTGCTAAAAACAATTGTAAT
>M00285:128:000000000-BF978:1:1101:19524:19210_1:N:0:46
CCCAAAAGTAATGTTCATTTACCAGGATAACTGCAGCTACAACACAAGCATAAGAAGCTTCACACTATCCTTAACAAATT
AGTGCATTTGACCAAGTTATTACTATCTTAAACATCCATCCCCTCCAACACCAGAAGAATGTGGCTACAAGTCTTACTGT
CTACAGGATGCACTGCAGCAACTC
>M00285:128:000000000-BF978:1:1101:25970:19211_1:N:0:46
GTTGCTAGCAACAAATCCCATGTTTCGTGAGGAAAGTGGCTAAAAGTCACGATTCCTTTGGATTCTGGCAATTATAACCC
AGCTCCGTGGTTTTTGTTTGCCCTTTCTCATGTTTCCTTATGACAGAGAAGGAGGCCCTTCAGCCTTGTGAGTCTAGTGC
CAGCTCCCAGAGAAATCCCCTCAGGCCAATTGTAGCCAGGGTG
>M00285:128:000000000-BF978:1:1101:8252:19211_1:N:0:46
AGGAGTTAAGGGCGGCAGCACCTACCTTGTAGCCAATTATGTATTTTTAAAAGTCACTGCAGAAATGTTGGAAACATAGC
AAGTTGTATACACAGCAAGATCCCACATAAAATGCTTTGTGAAGATGATCAAGACATTTGTTACATGGGCTTGCT
>M00285:128:000000000-BF978:1:1101:15023:19212_1:N:0:46
TTTTGGCACACTTTTGCATCAATTATTCCCTGTTAGAGACTCTGTGTTTATTACATAACTTACCTATATATATCTCTGTA
CCACAAAAACATCTTCTTGCCCTGTAAGGCTTCCATCCTTTCCCAACTCCTTGGCTTGTGCCATGGGCAGGTTTGCCTGC
TTTAACAAGGTTTTTATCTGT
>M00285:128:000000000-BF978:1:1101:23987:19212_1:N:0:46
CACCCAGACCATATCCCTCCAAACCCCTCCCATGCACGTACCTATCCAACCCTCTCTTAAAAGTTTCTATTGAACCAGCA
TCTACCACTTCCGCCGGCAGCTCGTTCCACACTTGCACCACCCTCACCTTTGATTATGTTGGCTGCTTTTCCAAGGCAGC
AAGAAGTGTTGACAGAGTCCATGGAGTGGAGGCTGATTTTCATGATGGATTGAGCTGTGTCCACAACTCTCTGCAACTTC
TTGCAGTC
>M00285:128:000000000-BF978:1:1101:26466:19213_1:N:0:46
CCGGAAGATTTTCTCTCACTGGGAGAGTGCAGGACCAGAGGACATGGTCTTAGACTAGGGATCATTTAGGACTGTTGGGA
GGATGAATTTCAGGGTCCTTGGCATTCGTTGCCATAGAGAGGTGCAGAGGGGCAGGTTTTACGGGTATTGAGATACAGGG
TAAAACCGTGCCTTCCAGACAGATTATTCCATACACAGGTACATCCAGGTGGAATAAAATGAATGCCGA
>M00285:128:000000000-BF978:1:1101:26823:19217_1:N:0:46
ATTGCTGAAGTTACAGTAATAATAATCCTATCAAAAAGGTTTAAAGAAAACTACAGTTTTTTTAATCAATAAATGACACA
TTTACATAGACACAATTTGATGCAAGAATGTATACAATATGTGTACCTTACATGCTATATGGGAGTCTCACATCCCTTTT
ATACCAGCTGTACTTAACTGAACTACAAGATGAGTACTAACAGTTTGCCTTGCCTTCAAACACTTGATTCTTCCACATAA
TAATCTCAAAGGATTTATAACAGAATGATA
>M00285:128:000000000-BF978:1:1101:6158:19218_1:N:0:46
CTAATTACGACTTACTAACGTTTCAGTATTTCTGAATTTGAACATCATGATAATTTAGGCACAAATATTTAATTAAATTT
GCAGTTTCCTTTACGAAAGCGTGTTCTGCAATTGAAGAAATTTCAATAATCCTGTATAGTTTTAGATGAAAAATTCTGCT
GTTAATTTCCCTGCTGTAAAAACTGTAAGTAATACTGAAATCACTTTGCTTCTTACAAAGCA
>M00285:128:000000000-BF978:1:1101:25785:19218_1:N:0:46
CAGATCCTCTCACTATTTCCACTTTTTCCTCCTTCCATCACCCCTCTCACCTGGATCCACCTGCTGCTTGCTATCTCTTG
ATCCATCGCTTTCCATTTCCTTTTTATACTGGCTATCTCCCCTCCATCCTTTTTAAAACACTGAAA
>M00285:128:000000000-BF978:1:1101:20282:19220_1:N:0:46
ATCAGATTAGCAATTGTACTTACAAAAGGTGAATGCATTCTTACTCTTTTCCCCTCTGACTTGTTTTTCATATTTGTTCA
GCTTTTGTGGTACATTTTCGCTTTCCAAAAATCCCTGTTTTTGCACCTGGATCCATTAATCACGGGTAGGGTTGCATAGT
TATCGGAAGCATCTACAGCAACCAGAGCCAAAAAACACAGGCATCCAGATGTTTGTGGCCTACTTATGTGTACCATTGTG
TCTCATCAAATCTTGGAATGTCCAGAGGAATTTTCATGCCTGTCTGGTATAATGTCAGCG
>M00285:128:000000000-BF978:1:1101:7902:19222_1:N:0:46
CCCATAATTATTTTAATATTGTCTCTCTGACATGCCTTTTCTATCTCTAACCGCAACTTATTGTCTACCTCCTGATTGCT
ATTAGGGGGCCTATATACAACAGCTACAACTGTCCTCTTACTCTTGCTATTGCTTAGCTCCACCCATAAAGTTTCCACTT
CATCTGACCTAATGTCCTTCCTTTCTATTGATTTTAT
>M00285:128:000000000-BF978:1:1101:4621:19223_1:N:0:46
AAGATGCAGGAAGGTTGCAGAGAGACTTGGATAGTTTAGGTGAATGGGCAAAGAAATGGCAGATGAAATTCAATGTTGAC
AAATGTGCTGTAGTACACTTTGGCAAAAGAAATGAACGGGCAGATTATTATCTAGATGTGTAGAAAATTGGAAGTACAGA
AGTACAAAGGGACT
>M00285:128:000000000-BF978:1:1101:13684:19224_1:N:0:46
ACAAAAATTGTTGGAGTTGTAGATCGTGAAGAATGCTGTCAAAGGATACAGCAGAATATAGATCGGTGGCAGATACAGGT
GGAGAAATGGCAGATGGAGTTTGATTTGGGCAAGTGCGAAGTGTTGCACGTTG
>M00285:128:000000000-BF978:1:1101:26626:19229_1:N:0:46
CTGGAGAAAAGAATTGTAGCTGCGTAAATCAATGAAACTAAGTAACTCTTTGCAAGTGGTAGCACTGTCTTGATGGGCTG
AATGGCTTTCTGTGCTGTACTATTCTTCGACTGTGTGGTGGGAAAGGCTGTTGACATGCAGATTGTGACTCACTGCCAAG
ATATGAGAGTGGAGACAGCTTTATCAGTATGGTTTTTATGTCTGATTTCTGACTTTTCTATGTAGAATGTGACTTGCTAA
TTAATATATATTAAAAAGAAGTGAAAGGTCAAATTTAGTTTCAAGTGTATTGCTTTTTC
>M00285:128:000000000-BF978:1:1101:4902:19229_1:N:0:46
TGGTGAAGATCACAGAGGTAGGGTGTCACTTACCACACAGTGCTCAGTCTCTGAGCTGCAGTTGTAACCACAGCAATTAT
ATGGCTGGTCCAGATGAAATTCTGGTAAATGGTTACCACAGGATATTGATTGTGGAGTACTGGACAATCAGAGAGTGTTC
CCATTCCTTCATTAATTTCCCTACAACTTATTCTCTCCCTGTTCCCTACGAATCTACCAATCCTATTAGAAGATGGAAGA
GCACACGTCTGAACTCCAGTCACTCCGCGAAATCTCGTATGCCGTCTTCTGCTTGAAAA
>M00285:128:000000000-BF978:1:1101:25080:19230_1:N:0:46
GCAGCAACCCCTGAGGTGTTTATTGGGATTAAGAGAGATGGGCCTCGATTGCTGAGACTCTCCTGCCTTGTCACAGGATT
CTACCCACAGGCCATCAATGTTACATGGCTGAGAGATGGGGAGCTACTCCCAGAGATTGAATCCAGTGGTGTGTTACCCA
ACCAGGATGAGACTTATTGGGTGATGAAAACAATTACGCTGAGTGGAGATGATGGGGCTAAATACTCCTGTTACATCGAG
CATGCCACTCTCCTGCAGGGACACAGCATACCACAGGGT
>M00285:128:000000000-BF978:1:1101:7038:19230_1:N:0:46
GATCTACACTCTTTCCCTACACGACGCCCTTCCGATCTCTAATTCACCCTTGCCGTCCACTCCGCCTTTCCAAAATGGAT
ACACACTTCCCCCGTTACCAATACCTACGAAGCTAATATCCGCTTGTTCGGCAAGCGTGTGAATTCTAGATATATGTTGT
TGCTGTTGCCAAATTTCCCGTTCTAGTTTACTAGATGCTATTACAGGGATAGGCATAGGATAATGCTGTGATTTAACTCT
GTCGGCTACGTGAACAGCCACGTCATAACGCTGCGCCTCTCCGTTATCAGCCATATTACC
>M00285:128:000000000-BF978:1:1101:15385:19231_1:N:0:46
GGTCCTCTCCCTCCATCAGGACCCTAAACAAGATGGAAGATATAATGTTCTATTTACTTTGTTATTTCAATTATAAATTC
AAGGTGACCTGCTCTTATTAGAAAAGAAACTTGGAAAACAGCACTTCTATTTTTATCTAGAATATGAATATGTGGTAAAA
ATCTGTGTAATTTGTGAGAATATTAGGCTGCCCTTCACATTTTTCAGTGGCTTCTCAGTGATCCCTTTAATTACTTTCAT
CTCCATGCTGCTTCTGCTACCCATAAACATTACATAGAACAGTACAGCATAGGAATACGC
>M00285:128:000000000-BF978:1:1101:13974:19232_1:N:0:46
CTTCCAGGATACTATGGAAGGCCAAAGTCCATGGAGAAAGCAAAAATAAGCTGAACTGGACAAAATGTGATGATAGATCT
GCCTGTGAACTTGGCTTGTGAGATAGTATAGAATAGTGAAGCATCAGTTGGTTCTACATCTGTCCTTGCTTTTACTCCTT
TGGTTTCAATGAGAGAAATTTAAAGTGGGCTCCTAACTCACTATCATACAGTTAACATGTTGCTGCTGCAAATCTTGGAG
GTTAAATAAAGTCATAAAATACTAATCATAGTCTGCCCAGTATCACTAATGCAGAGCAA
>M00285:128:000000000-BF978:1:1101:22606:19233_1:N:0:46
GATGGGGCAAGGGGTACCTTTGAGAAGGGATGGGGATGGCCGTTGGGCAGAGAGGATGCGCAGACTCCTTTTTGTGTCAC
CCTCTACCCATGGTATAACACTGCAAGGTTCCTGCTTGGAAGTTCTCCTCTTCCCATGGCCAACCATCGTCAGTGAAAGA
ACATAAAGTCTCA
>M00285:128:000000000-BF978:1:1101:18988:19234_1:N:0:46
ATTTTTATTTTTTTTTTTCAAATATTGATTTGGGGTTTTTTTGGGGGGTTTTTCTCTTCTAATTATATAAAAAATCTTTT
TCTTTTTTATCTTTTATATTACACTTATGAACTGTGAGATTGTTGGAACTATTTCTTTTATATACATCATACTTTATTGC
TTTCTTTTTA
>M00285:128:000000000-BF978:1:1101:12829:19236_1:N:0:46
TGTTCCAAGCTGGAAGGACCGATTGTTGAATAGATCATTACTGCCATCTAGTGGCAACACAGTTTAAAAGCAGGCCTAAT
GTGAAGTTTTTTATGGCCATTGCATGCAGGGATCGTAGGCTGTATCCATTGAGCAATAGTAAGTGTGTGCCAGTATCATT
CACAGCATTGTGTACTATCTCAGTTCTGGCTGAGTGAGCTATGGGAGTCTCAGACTTGATTTCAACTGGATCTTCAATCT
AAAATATCCCCATTGTTTTTTTAACCCATTAATTCCAGAAGATCTCACTGGAACACCTC
>M00285:128:000000000-BF978:1:1101:9294:19238_1:N:0:46
GTGTCTTTACAGTCCAGATGCTCCAGAGCTGAGTGTAGGACCAGGGAAATGACATCCACTGGAGACCTGTTTCGGCGATA
GGCAAATTGCAATGGGTCAAGGTTGTCTGATAGGCTGGAGTTGATGCGTGCCACGACTACCCTCTCAAAGCAGTTCATGG
TGGTGGATATCAGAGCCACTGGCAGTTAGTCATTGAGGCATGATACATTGCTTTTCTTCGGAACAGGGATGATGGTGGTC
TTCTTTAATAGGTGGGAACCTGAGACTGAAGCAGGGAGTGGGTTAAATATGTCCTCAAAT
>M00285:128:000000000-BF978:1:1101:13086:19238_1:N:0:46
CATAAAATCCCCTCGCATCCTATTGTGCAGGTCCACCTCCACAGAATGTAACGAATGAATAAATGATGAATCCTTGTTTG
AATTATTTTAATAGCATATCGTAACTTCTCATATTTCTTGATGAGACTCTTCTCTTAAAGAACACAGAACCTGGCACAGA
GGATGTTTTCTGTGAGGATCTCCAGTCTGTAGGTCTGAATAGTATTGTGCAGATGGCTATAATCATGAAAATCCTTTCTG
CATCGTT
>M00285:128:000000000-BF978:1:1101:11558:19238_1:N:0:46
TAATTTATTTTGTCATCCTAGGAGAAAATAAACTATTGTTTCAAAAGTTCTGACCATGGAACAGAAGGTAAAGTGTTTGC
TAGTTCTGCTGGGTATAACAATATAGTGATTAAGTCACTGCATTGTAGTTTGAGATACCCAG
>M00285:128:000000000-BF978:1:1101:11507:19239_1:N:0:46
AATTAGGGATCTCCTGGTAGGACACACCAAAGCGCAGAACAAAAAACTATTTACATTATGATTGTAAATATTTAAGGTAC
ATGTTCTGATTGGCTGTTCAAACAAAATGCCCAATCAAAATCCACCTTCACAAATGCTACCTATGATACTATATTACTAA
GCAATCCATTGTTCAGCTAGTACATAGAAC
>M00285:128:000000000-BF978:1:1101:8920:19240_1:N:0:46
TCACAAGATAATGGAGCAGAAGCAGGCCAGTCGGCCCATCGAGTCTGCTCCAAAGGGAAGGGAGGGTGGGGAAAAAAGAG
GATAAGAGAAAAAATAAAAATAAAACCCTATTCTAAGTCCAAATTCCTGCCTTATCTCCATATCCCTTGATACCTTGACC
AATTAGATATCTATCTATTTCTTTCTTGAATATCCCCAATGATCTGGCTTCCACTGCTTTCTGTGGTAAGGAGTTCCACA
GGTTCACCACCCTCTGGCTAAAGAAAT
>M00285:128:000000000-BF978:1:1101:19948:19240_1:N:0:46
ACCTCTTTGCAGACTGCAAGTTTGCGAGGAGGGTGTCGCAGAAGATGCAAGGGTGCTTGACACGGTTCATCCCCAGCAGC
TGCATAACAGAGGACTCTCTGCGCTATGGGCTGTTTCCAGGGACGCACACAGAGACGGACATCAACTGCTGCTGGAGGGT
CATCAACTCGGTGAAAGATGCC
>M00285:128:000000000-BF978:1:1101:11311:19240_1:N:0:46
GAGCAGCGGAGAAGATCATAGGTGTCTCTCTACCCTCTATTGCAGATACATAAAAGGATCGATGTGTTAGAAAGGCCACA
AATATAATGTTGGACACTTCTCACCCCTCCCACCATCTTTTCAGGCTCTTGCCGTCTTGAAGAAGGCTCAAGTGCATCCG
GGCGAGGACAGAATCAGAAGCAGAATCAGTTTTATTGTCACAACCGTATACATACATAGTATGCATAGGAGCGAGATACC
GTCCTCCTCAGGAGCTCGTCCCATTAAATAACAAACAGCAGAGACACACAGACACACTT
>M00285:128:000000000-BF978:1:1101:15808:19245_1:N:0:46
GGATCGAACCTGGGTCCCTGGAGTTGTGAGACAGCAGCACTAACTGTTGTACTACCACGTCACCTAACTTCCATTTTAGC
AGCGAAAACGGGTTAAACCAGAAGGGCAAAAATATTTAATGTCGAGTGAACAAGTTGCTCTGGAACAGAGCACAGGAACA
AGAGGACATCATTCAATGAGATCACAGTAACCCAACTTTATATACCCATCATCTCAGTACAGTGTTTTCTGTAAACAAGG
TTTATTTCTTTTTAACTATTAATTTTGAGGTTA
>M00285:128:000000000-BF978:1:1101:23749:19245_1:N:0:46
TACAAGGATGTTGCTGGGATTCAAGGGATTGAGTTATAGGGAGATGTTGGACAGGGTTGGACTTTTTTCCTTGGAGTGTA
GGAAACTGAGATGTCATCTTCATATAAAATCATGAGGGGCATAGATAGGGTGAATGACTGTCTTTTCAGGGTTTGGGAAT
CAAGAACAGGAGGGCATAGGCTTAAGGTGAGAGGGCAAAG
>M00285:128:000000000-BF978:1:1101:25491:19246_1:N:0:46
AACCTTCTTCCATTAAACTGTCAATGGTAACTCGTATGTAGTTGTGAATAAAGGGACATTGAAAAAATATGATGGGGTGT
TAATTGGAAAAGATGATAGATTCCCATAACTTGAACCTGAAAAATAAGTTTATTCTGAAAAAGAACAAAGAAATCCCTAA
AATTCTGTGAATGATAAGCAGTACAGAGGAAACCCTAAAATAAATATGTTCCTTCAATTCAGTGATTATCACTCCAGTGG
CTAACATCTAACAAATCAAAAGT
>M00285:128:000000000-BF978:1:1101:14564:19246_1:N:0:46
GATCTACACTCTTTCCCTACACGACGCCCTTCCGATCTCGACTACACGCTTGCCCTCCTCGGCTCGATTCCAAACAAGAC
CACACGATTGCCCTACACGGCGCGCGTCAAAACAAGAATGGACGAGCGTCTTGCAGGGGAGAAGTGAGAGCAATAAAGAT
CGAACGGCCAGCACTGAGGAGAACCAACCAGTACGCGAGGATCTTGAGAAACAGAAAACCTCACGAGCGACTATATAGAG
GTCATGATCACTACAAGGATTGCGCGCACATGGTCCAGAGTGAACATTAATCATTACATG
>M00285:128:000000000-BF978:1:1101:28003:19247_1:N:0:46
GGGATTATTTAAGTGAGTAGTATTTACAACTGGGTGTATTTATGGTTCAAAATTGTGAATTTAAATTGTACTTCCGTGTT
TTAACTTAAAGTGCAGCGTCCATTTCGCACGTATAAGTGCGTATGAGTGGAAGTATTAAAGTGCTCTGTGCAATGGGGTG
TGGGGAAGTGGGCCAGCTTGGTATCATCTGGTGCAGGTTATCTTCTGATCCAACTGATCCTTGGAAGTATGAGATTTCTC
GGGTGTTGCCGTTTACCCCACATCCCAAA
>M00285:128:000000000-BF978:1:1101:4355:19247_1:N:0:46
CCTTGCACCTTATTGCACTGCACTTTCTCTGTAGCTGTGACACTTTACTCTGTACTGTTACTGTTTTTACCTGTACTACA
TCAATGCACTCTGTACTAACTCAGTGTAACTGCACTGTGTAATGAATTGACCTGTATGATCGGTTTGCAAGACAAGTTTT
TCACTGGACCTCGGCACAAGTGACAGTAATGAACCAACACCTTCCTTGAATCGCCTTAAAATTATGTCTCCTCGTGTTAG
CCATTGTCGCCCTGGGGAAA
>M00285:128:000000000-BF978:1:1101:27860:19248_1:N:0:46
TTATGCTACTTTCTGGTTTCTTATCAATTGCTTTGTCCTTCTTTGCTGAACTCTGGAATGTTCCTAATCCTAAAGTTTCC
TGCTCTATTTTCAATATTATAAGCCTTCTCCTTTAATCTAATACTACCTTTTATCTTGTTAGCCACAACTGGATCTCTTT
CCCAGCTGAGGCTTTTATACAATGTTAGCCATTTCACATTTACTGTTATACCTTTTAAGTATTATTTCTTAACCTACTAT
AGCCAGCTC
>M00285:128:000000000-BF978:1:1101:23472:19249_1:N:0:46
TTTGTGAATGATACTAAACTTGGAAGTATGATAAACAGAGAAGAAGATAATAGTAGACTTCAAAAGGACACAGATGGACT
GGTAGAATTTGCAGACACATGACAAATAAAACTTAATGTAGTGAAGAGCAAAATAATGTTTTTTGGTA
>M00285:128:000000000-BF978:1:1101:11117:19251_1:N:0:46
GATCTACACTCTTTCCCTACACGACGCCCTTCCCTCCGCGATACCCCGTTTGCCGTCTTCTGCTTCATACAAACAGAGCT
ACACCCTTTCCCGACACGACGACCTTCCGATCTAGAAAGGAAGAGCGTCGGGCAGGGAAAGAGTGTGGCAGGAAGGGTGC
AGTGGTAGGCAAGCCAGACAAAGATAGAAGGAGACGACGAGATAATAAGAAACACTCGTAGCGTAGGTAGCGCGAACAGC
AACGTATCACTATAGAGTTCTGACACAGTGACACTTGATAGACACGGGAGGACGGTGGCG
>M00285:128:000000000-BF978:1:1101:23239:19253_1:N:0:46
GGTTATTTTTGAACCCACAGGTTCCTTCAAGGGTCCAAGAATGAGTTGAAAACAACTTGGTGCTTCACAAAGTTTTATTG
GAAAAGATCAAAACAAAGAAACAGTCACAGAGCACGTGGCACTAGTACTAAGAGATGAGCCAAGACAAAGGAACTAATAT
GAGCTAGGGCCAGGGGGAAGAGAGCAAGAGAGAGAGACTAACAAAAAAAACAACATATTTTATGCCAGAGCTAAGGGGTG
CTCTTCAGATAACAATAGTCCAACC
>M00285:128:000000000-BF978:1:1101:14577:19255_1:N:0:46
GTGTTTATTCACTTGGCTTCTACATTCATCAAGGCTGATAAGATGGCATGAAATCTGACAGTGCCAAGTGGGCCAACGAC
TTAAAGTATTACATAAATAGTGAGCACAAATATTTATTACTTCAAACAGTAAGAGTAGGCCATCAGCTGGCAGTT
>M00285:128:000000000-BF978:1:1101:12335:19256_1:N:0:46
ATAGGAAAACTGTTGCTCTATTAGAGAATAGCCTTTCAGAAGTAAGAGGTACAGTTAAATCACTGTTACCAAACTACTGA
GCATCATGAAATGCATACACTACAATTATTTTCCAGTCGATATTCCATGGCTTTAGTGTAAATAGTGG
>M00285:128:000000000-BF978:1:1101:13105:19257_1:N:0:46
CCTGGCTTGTCCCTGCTACCCTTCCTAAACAACAGAATTATATTAGCCACCTTTCAGTGCTTCACCAGTGCTAAAGATGA
AGCGGATATCACCACAAGGACCTCTGCAATTTCTTCTCTCACCTCCCACAAAGTCCAAGGATGCACTCGGCCAGGCCCTG
GGGATTTATCCACCTTAGTGCACTGTAAGGATGCAAATACCTCCTCCCCAGTAATATGAATGCTCTCCAAAATAAGCAGT
TTGAAGTGATTTTTGTTTTGTCATTCTACCTGCTCACCTCCCCAGAGTTTCTTCTTGA
>M00285:128:000000000-BF978:1:1101:24409:19258_1:N:0:46
GTATTTTGGTGTTCGACACGCTTAGGGGAGTGTCTTTCGTTTTCACTATAGTTTTTACTAGAGGGAGGGTGGGTGGGTGG
GTGGGAAGAATTCAGTTGGAAACACGAGTCCTGTGTATCCACATAACCTGTTTTTAATCATTCACTGCCAAGTCATTTTG
ACTTTTTTTTATTTTTAGTAATTTAATCTCATCGCTGCTGCTACCTTCCAAAGACAGACCCTTGTTTGAAATCCGTGTGC
ATGTGCAAGTAGTCGCCTTACAAAAAAGGCTGAGTGGTTATCAAAAAAAGACTTAAGAA
>M00285:128:000000000-BF978:1:1101:17765:19266_1:N:0:46
AAAGCAAACTCCATTGAATTGCCAACTTTCTGCACTAAACCCATGGAATAACTAGTCGAAAACAATTGTGTTATATGTAT
GTCATTCTGCTGAATCGTATGGTAACAGTTATTCGACTGTATCACATACCACTTAAAAGTTAATCGCTGTTATAGTAAAA
TATTTCCTATTTGTCTGAAACAGTGTTTTGAAAGCTCAATACATTGATTTCCCACTTTCTATACTAAATACATGGAGTAA
CTATTGGAAAACAATTGTATGTATTTCCTGGTGCTGAATCGTTTGGTAACAGTTATTCG
>M00285:128:000000000-BF978:1:1101:27359:19267_1:N:0:46
AAAAAAAATTCTAGTCCTAATGAAAAGGGCACTGGAAATGAAGGGTCAGATTTCTCATTGGGTGATAGGAGGCCTGGAAA
TGTGTCCAATGTTTCTTGACTAAGGGTTAAACCAATTTTCAAACCTACAGCAATATTTTAGTCAGAGATCTGCAAAGGAA
TTAATAGGCCATCACATAACAGGCCTGTTCATCCTTGATCCAGCCCATTGCCCACCCTCACAGTTACCCCGTAGTCCTTC
TGCCTTCTGTGTGCCCATACTTTAGACAGCCCCACAAGTCAAGCCAACCTGGAGGCCCC
>M00285:128:000000000-BF978:1:1101:21023:19269_1:N:0:46
CTTTTCTCATAGATTGTGTTACTGTCTTAAGTTTTAGCTCTGCAGCAAGATTTAATAATTCAGACTTCTTCATTCTCTGC
AATCCACTTGGGGTAGTTTTTTTCATAAACACCTCCATTGTTACTGGTTTCCACACACACGCCAATTAAGAAAATTTATT
GGACCAACCCCAATGTTCTAACTCAGACCTCCAGTACCAGTCTTAAGTTTGACTGCAAACCACCCTAATCAATCTTTGGA
CTGGATCCCAGAACGATACTCATTAATCTTGGGAAGATCCCGGAACCTCTCGCACCCCA
>M00285:128:000000000-BF978:1:1101:18868:19270_1:N:0:46
GAGTGTGCCTAAATTAGTATGCACATGTGTTGGCACATAGTGAAACAAACAAGGTATGGGATAGAGAATTACATCAACAA
AGTCCAAACAATGCAAAAAAAACTTTGGCAGTTTATTTAGTATTTAATTTTATTGGAGATGGTTGTTTGATTGAAACAAG
GTATATTTAAAAAAAGAAATGAATAAGGTT
>M00285:128:000000000-BF978:1:1101:20654:19270_1:N:0:46
TCATTGAAATATATAAAAATTCTAACAGGACTACAGAGACTGGATGTGAGGAGGATGCTCCCTCTGGATAGAGAGTTTAG
AACAAGGGGACAGTCTCAAGATATGGGGTAAAACACTTAGGACTGAGATGAGGAGAAGCTTCTTCACAGAGGAATTCTCT
ACCACATAAGACGGTGGAAGTCAAGTCACTGAATTAAGAAGGAGGTA
>M00285:128:000000000-BF978:1:1101:24416:19275_1:N:0:46
CTGCTGGGCATGTGGTAATTGTCCTTGGAGCAGTGAGGTCAGTAACTTGTCCTCCAGCATTTCCCCATCACTGTCTTGGT
GCTGTAAAAATGTTCTGTTTTCTTGTTTGCTATAATCTTAAGTAGCAGTGCGAAAAATATGTACTTGCTTTAAATTTAAA
ATCTGAAGTCATTTGCAATCACC
>M00285:128:000000000-BF978:1:1101:12709:19278_1:N:0:46
GATCTACACTCTTTCCCTACACGACGCTCTTCCGATCTGGACTACACTCTTTCCCTACACGACTCGCTTCCAATCTCGTC
CACACGCTCTCCCTATACGACGCGACTCCTAACTGATTTAACCTCACGCACCCTTCTGACGAGCTTTGATTAAAGGCAAA
ACGCAACGTGAAAGCGATAAACAATAGAGGTCTATACCAAGTGATAGACCTTACACTTTGCGTTAAGGTCACGTCATGAG
TATTCAGACTCTGTTGATCATTCGTATATAAAATACTTCATTTAACTTAACACTCCAGCG
>M00285:128:000000000-BF978:1:1101:16500:19279_1:N:0:46
TTCTATTAACTTTGCATGTAACAAAATTTCTTCTAACTGTTCCTTATAAATAATTCACGCTTGCCAATACCTTGCCTCCA
CAAAGAATTGTTAAGACAGATTCAACATTCAGAGAAACTTGCAGTAACAAGAGGAAGTTTATAATTATCTGCCTGTTTGC
CTTGAGAGTGTCTTACACAGTAAATTGTCAGGAGGAAGAT
>M00285:128:000000000-BF978:1:1101:7738:19280_1:N:0:46
GTCCTTGTTCAGCAAGGGTCTGTGGCTGAAACTTTCAGCTCCCCACTTACCAGCATGAAGCTGGTTATGGTGCAATACAA
GTTCCTGCCTCACCCTCCCCTCTTTTAACATTATTTTGAGGGAAGAGCTTTGATTTACAGAAATATCTTCATACTTACTG
GATGTTACAGTC
>M00285:128:000000000-BF978:1:1101:23440:19280_1:N:0:46
ATCAATGGTTTTAGCTTAGAAAAACGCTTTTTTAGCCTAGTAAGAAATCTGGTGATATATATTTAGATTACCCTTTCAGG
GTAAGAGGTACACTTAAATCAATGTTACCAAACGACTCAGCAGCATGAAATACATACACTACAACTGTTTTCCTGTTGGG
ACTCCATGGGTTTTGTGAAGAAACTTGTTAATCAATGTTTTAGCTTAAAAAAACGCTGTTTTAGCCTAGTACGACATTTG
GTGGTATATCAAGATTAAGTTTTC
>M00285:128:000000000-BF978:1:1101:8127:19284_1:N:0:46
TTTTCAAATATTTCCCTCTTGTTTCCCCCACTTTATCTCCAGTGCAGTAGTGCCTCTCCAGCACTACATCTGGAGCTTGT
GAACATTAACATCAGTCATCTGCAAACTATTCCATCACCACATTGA
>M00285:128:000000000-BF978:1:1101:23561:19285_1:N:0:46
TCGTAGTAATTTTTATTTCTTGCACTGTACTGCTTCCATGAAACAACAAATTTCATGACCTCTGTCAGCGACAATAAACC
GGATTCTGATTCTTGTCTCAGTTTCACCCACTCCAGCGTGCTGTGTGACTCCACACAGACCACGTCCAACGAGGGGTGCT
AGGATGGGATTATGCACACAACCAAACACGGCATCCAAGAAC
>M00285:128:000000000-BF978:1:1101:27058:19288_1:N:0:46
TTCCAATTTTATCATCAGAGTTTTCCACACTGCAGTCATTAACCTATGGTGCTTTGATGGTTTGAGCAGTCTGCAGCTAC
ATATTTCAACTGAAGAATGGAGACCGTCTTGCTGTCGGTTGCTGATAGCAAACAGCTGCAATAAAATAGCAAAGAGACGG
ATGTCATAAGTAGGCTTTAAGTATCAGCCCCTGATGTCAACAACAGATAATGATGTGTTGCAGTCATTTAATAAGTTTCT
TCAATTGGGTATGCTTGTGTTTTTCAGCTCTTTTATACTGTCAGTAATTCTGTGCAGCC
>M00285:128:000000000-BF978:1:1101:10397:19290_1:N:0:46
TTTGTATGGTGACAATTCTCCTACATTGCTGTTTGGAAGGGAATTCTGGGATTTTGAAACATGACATGAAGGTGACATGA
TGTATGACTTATGGCATAAGCTCCACACATGCCTAAGAATTATAGGCAAGCACCTGGGAACCTAGTCTTGTGCATTAATA
ATATACCTTGGATGGCAGTACCTGTTGGAAAGTAGACCAGCATGTTGATCTGTACCTGTTGAAACTGGGAATGTTAGTTA
TTTTTTTAAAACTAATACATA
>M00285:128:000000000-BF978:1:1101:24629:19290_1:N:0:46
CCTTAATTTTCATTTCTTCATCCTTCTTTCCATCCTGACCGCTCACTGTCATGGACTTCTTTCTATTTGCCTCCACCTCT
AGTCTAACATCCCGTGTCCAAGCATCCTCGTTTACTGTACTACTATCGTTCAGCATGTTACCCTGATTAATCACTTGCCT
GTCCGTCTTGCCATCCTTATCACACGCTATCTTGGACCTGTTTTTTTTAATCTCCTGCTTTTCTCTATCATCTTTTACCC
TAGTATCCTGTGTCCCATCCCCCTGCTTGATTAGTTTAAACCTTCCCCAACAGCTAAGTT
>M00285:128:000000000-BF978:1:1101:9908:19292_1:N:0:46
CACAAGTCTCAGAAGCATGTAGAAGGGCCACAATCATGACAGTCCTGTTGATGTTCAGTTTTGTGCTAGGTCTTAGGTTT
TGATCTACAAATACCCAAATAAATAAAGGCTATATCGTGTTGTTACAATGAAGGTGGTGTTGAATTTCATTATCAATACC
TGCCTTCGTT
>M00285:128:000000000-BF978:1:1101:3981:19293_1:N:0:46
TTCTCTTTTCTTTCTTCTACCTTTGGCGAGAAGATACAGGAGCTGGAAAGCCTGAATAACCAGACTCAAAAACAGCTACA
GTATCAGACTTCTGAACCAATCACTTCTTTCACCTCCCCTTCTGCGTGGTGCTGCCATATTCTCGAACTCTTAATTC
>M00285:128:000000000-BF978:1:1101:12846:19293_1:N:0:46
ACCCAGGTCCCTTTTTTCCATTGCACTTCCTCGTGCCGCGCCATTCACAGGACAACTCCTACACTGGATTGACTTTCCAA
AATGCACCACCTCACATGTATCTGTATTGAAATCCATTTGCCACTCCTCAGCCCACTTCCCGAACTGACCAAGATCCTAT
TCTGACTGGGAAATATATCATAGGTCCTTCATCATCACTGAGTCAAAATTCT
>M00285:128:000000000-BF978:1:1101:15614:19295_1:N:0:46
AAATTTTATTTACAGCGTGGTAACAGGCCCTTTCGGCCCAATGAGTCCATGATGCCCATTTTATACACCCACAAATTAAC
CTACCCGTACGTCTTTTAGAATGAGAGAGGAAACCGGAGCACCCAGAGGAAACCCACGTAGACACGGGAGAACGTAGAGA
ACGTACAAACTCCTTACAGTAAGCGACGGGAATCGAACACCGATCGCTGGCGCTATAACAGCATCGCACTAACTGCTACG
CTATCGTGCCGCCGAGGTAATGTTTGCTGCTCTCCTTTCCCACCCATCAGGACCCAGTTC
>M00285:128:000000000-BF978:1:1101:4785:19301_1:N:0:46
AAATGATACTATTGTACCTGCCTCACCCACTCCCTCTGGCAGTTCATCCCATACACTCACCACCCTGTGAGAAACAGTTG
CCCCTCAGGTCCCTTTTAAATCTTTCCCCTCTCACCCTAAACCTATGCCCCCCTGGGGAAAAGGCTGTTACCGTCCACCT
TATCTATGCCCCTCATAATTTTAAAGATTTCTACAGGTCACCCCTCCTTCTCCTATGTCCCAAAGGATAAAGACCCAGCC
TGTCCAACCTCTCCCTATATCTCAGACCCTCGAGTCCCGGCAACATCCTTGTAAATCTTC
>M00285:128:000000000-BF978:1:1101:11504:19303_1:N:0:46
ATCTCATTAAGCTAATTAAACATCATTTCCCTGATAGGAAAGTTTAATTTAGCACTAGGGTGTAGGAATAACAGACAGCA
GCTTAAAAACTGAAGCATGAATTCCTTAGAGATATTGATATATTTAAGACAGATTTGCCATAATGTTGGGTTACATAGAC
AGTGAAGATGGTTATCAGGAATTACAGAGGGATCTTGATTAACTGGATGTGGGACAAGAAATGGCAAGTGGAGTTTAAGA
TAGATAAGTGTGAGGTGTTGCATTTTGGGAGACCAATCAGGGTGGGACTTTCACAGTGA
>M00285:128:000000000-BF978:1:1101:20342:19303_1:N:0:46
AATTCCACAAGTGACTATTTCCATGTGTCTCTTGTGATTTCTGTAATTAGAAGTTGTCATTCATCACAGTACTGTTGCAG
TGTGATTTGGCATAAGTGTGTTGTGTTTTTGAGCATAGAATCGTACGGCATGGAAATGGGCCCTTTCGGCCCACCTCTTC
TAGAGTGACCATGATGTCCGTCTACGCTAGTCCCATTTACTTGTATTTGGCCCTTA
>M00285:128:000000000-BF978:1:1101:17981:19304_1:N:0:46
TGTTGGTGCACAAGATTCGGCGCTCATAACATGGTCTTCTCTATATTGGGGAATCCAAAGGTAGGTTGGGGGACCACTCT
GGAAAATACCCATTGTTCAAACTACAAAGGTAACCCTGAACTTCCAAAAGGCTGTCACTTTAATTCTCTATTCCACTCCA
GCTTTGACCTCTCTCTGTTTTGCCTCTTACACTATTGCAATGAATCCCACG
>M00285:128:000000000-BF978:1:1101:11657:19307_1:N:0:46
AACTTAATGGAGAATATGAACTAACAGCTGAACAAGCAGTTGCCATAGGAACCTCAATCAATTCCATTTACCCACAATCC
AAAGCTAATGATTGCTGACTTCCTTCTACCAACTTAGACTGAACAGACTTACATCTTCCTTAACTAAATATTTCCACATC
GGGGACAAAGCTCAGCTCTGCCAATTTGTTAATTAATTTTTTATGTACCTCTCTCCATTGGTTTGCAATTACGTGTCGAC
TACATTGGATTAATTATTAATCTGGTCATATCCTCTCTGAAGTGTGTGCATCATATTACC
>M00285:128:000000000-BF978:1:1101:21299:19308_1:N:0:46
ATCGTAATATAAATTCCACAAAAACAAATTCAGTAATTGTTCCCAAAACAATTAGCCTGGTGCAATTGCAAAATTAACAA
AAATTATAGTTAACAATGGCAACTATTAGACAATCAAAGGGAGAGTCTTGTATTTCTGCAGCACCTTTCTTGCCCCAAAG
CACTTGACATATTTTTGATATGTTATCCTTGTGGTAATGTGGGAAACACAGCAGCGAATTTGTGCATCCGAATGCATCAC
AGCTTCTCATG
>M00285:128:000000000-BF978:1:1101:15969:19308_1:N:0:46
CCAAGGCATTCTATAGGTATGTGAAGAGTAAGAGGATGAGATGCGAAAGGATAGGGCCTATCAAGAGTGGAAGTGGTAAA
GTGTGTATGGACTCGGAAGAAATAGCGGAGGTGCTAAATGAATACTTTACTTTGGTATTCACTATGGAAAAGGAGCTAAG
GGATTGTAGTGGGGGCTTGCAGTGGCCAGAAAGGATTGAGTGGGTGGATATTAGAAAGGAGGAGGTGCTGAAACTTTTGG
AGAGTATTAAGTTAG
>M00285:128:000000000-BF978:1:1101:11098:19309_1:N:0:46
TTTGGTAAATCAGCGTTTTATTAGCTGAAACTATTGATTTGCCACTTTCTACATACAACTCATTGAGTATCTACAGGAAA
ACAATTGTAGTGTAAGTATTGCAAGGTGCTGAGTCGTTTGGTAACAGTTATTTAAGTGTACCTCTAACGCCAGCAAAGTT
ATTCACTGATATAGCAATTGATTGCCTATTTGGCTAAAAAAGCGTT
>M00285:128:000000000-BF978:1:1101:25276:19309_1:N:0:46
CAGGACCTTAATTTCAAGTTCTATCCTGGTTGCAATCAGAACTTGACTCTCCTGGTCTTTGTAATCTCCTGACAAAGGTT
GTCCACTTCAGCTTCTCGTATCTCCTCCTCTGCCCTAGCTCATCTGCAGTTTAAACCGTTGTCTCTGCCTTTTGATGCCA
GCAGATTCAACCATTGTACTGCTGTCCTGATTGGGCTTCCATGTTACATGAACTTCAAGTAATTCTGTTTCTTGTCGCCT
GTTCTGTCTGCATTACTTGTGTTTGATCGCTTTGTCGATCACATCTCTTTAATGT
>M00285:128:000000000-BF978:1:1101:10881:19310_1:N:0:46
GATGTGGAAGCCATAGAGAGGATCCAGAGGAGGTTTACGAGGATGCTGCCTGGAATGCGGAGCATGCCTTATGAGAGTAG
GATGAAGGAACTTGGCCTTTTCTCCTTGGAGAGAAGGACAATGAGGGGGGGACCTGATAGAGGTATATAAGATGATGAGA
GGTATTGATCGGGTGGATAGTCAGAGGCTTTTCCCCAGGGC
>M00285:128:000000000-BF978:1:1101:12537:19311_1:N:0:46
GAAATTAGGGATGGGGATAAACACTAGCCTTGCCATCAAAGCCCAGATCCTAAAAAAACTAATTTCATAAAGTAATATAA
GTTTCTGAGGATGGAATCAGCAGATTAGAGGGAAAATGGATGTCATACTTCTGGATTTTCAAGGCATCTGATAAGACAAA
CAAAAGAATGTTTTATAAAATA
>M00285:128:000000000-BF978:1:1101:17302:19313_1:N:0:46
AAGGGCAATTGGGGATGGGTAATTAAATGCTGGCTAAGCCTGTGTAGCCACATCCCTTGAATAAATGAAAAAAACCATTT
CATTCGGTGCCAGATGGTAATTGCCATGGCATTTTTATATTGTCAGATACTCCTGCTGTAGATTCCTGTGCAGAAAATTA
GAAGCTTGTCATTCTACCTTGGCTTATAGGAACTCACCAATAGTTGCAGAACACTGTTATAATC
>M00285:128:000000000-BF978:1:1101:20505:19315_1:N:0:46
TATTTTCTTATCTGTTTTATCTATCTATCACCTACCACTATGACTCAACACTCCCCCCTTTCCGCCCTCCATACCTGTCT
CCATTTGCCCATCATCCCCTCCCCGCTCACCTGGTTCCATCCACCCCATACTAACCCCCGTCTCACCCCCCCCTCTCCCT
TCTATATACTGGCCATCCTCCCCCTACAACTTCAGTCCCTGTGCAGGCTTTCCACCCGCAATGTTGACAGATACACTTTA
GCCCCAACACATGTGGCTTGACCCACTGAGTTCTTTCAG
>M00285:128:000000000-BF978:1:1101:12338:19315_1:N:0:46
AAACAGTTGTAGAGTATGTATTTCATGTTGCTGAGTCGTTTGGTAACATTTATTTAAGTGTACCTTTTACTCTTGAGAGG
TTAATCGCTGATATAGCAATAGATTTCCTATGTGGCTAAAACAGCGTTTTTTAAGTTAAAACCATTCATTTGCCACTTTC
TACACATCCTAATGGAGAATCAACATGAAAACAGTTGTAGAGTATGTATTTCATGTTGCTGAGTCGTTTGGTAACAGTTA
TTTCACTATACCTCTTACCCTTGAAAAGGTAATCTTGATATATCACCAGATTTCGTATT
>M00285:128:000000000-BF978:1:1101:11647:19317_1:N:0:46
GCCTGACCCGTTAAATTCCTCCAGCGCTTTGTGTGTTGCTCCAGGGTCCAGCATCTGCTGTCTCTTGTGTGTCCATTTAG
TCTTCAGTTCCTGGGTGCTCCGAGCTAATTCAAGAGGTTTGACAAACTCTTTCCTTCCTCACACTTCCATCTACAGTTTT
TTTTCTTGGACAACTCTTTAAGCAACTGAAAGTTTATTTCAGGGAGACTATTTGACAACTGCTGAGATTTATGATGAG
>M00285:128:000000000-BF978:1:1101:6411:19318_1:N:0:46
ATGATGAGCGACTGTCGTCACTTGGACTGTACTCGTTGGAGTACAGAAGAATGAGAGGGGACCTAATAGAAACGTATAAG
ATGTTGAAGGGAATGGACAAGGTGAATGTGGTCAAGCTGTTTCCCTTGGTGGGGGAATCCATGACTAGAGGACACACACT
TAGCATTAGAGGAAGCAAGTTCAAAACAGAGATAAGGAGGAATTTCTTTAGCCAGAGGGTGGAACTCCTTACCACAGAAA
GCAGTGGAAGCCAGATCATTGGGGATATTCAAGAAGGAAATAGATAGATATCTAATTGGT
>M00285:128:000000000-BF978:1:1101:21872:19320_1:N:0:46
GAAAGCCTTTGCTATATCATCGAGTAATTTTTCAGGGGTAAGAGATACAGTCGAATAACGGTCACCAAACTACTCAGCAC
CCTGAAATACATACAATAAAATTGTTTTCCAATAGTTACTGTATGCGGTTTAAGTTGAAAGTGGCAAATCAATTGTTTTA
GCTTTTAAA
>M00285:128:000000000-BF978:1:1101:26231:19323_1:N:0:46
TATTACAATAAAATAAATGTTTCCAAATTTTCCATGAAACTATTAGCTCTTCAAAGATTTAGCTGATGCAAGGTTTCACA
TGGCCATTTCTTGTGGCCTCATTAGGAGAGGAGAAAATCAGCTGCCTATATTTTTGGTTCCTGTG
>M00285:128:000000000-BF978:1:1101:21856:19324_1:N:0:46
AACCTTTGTAATGAACCAGATCCTTTTCAAATGTAACAAAAATGTGCTGTAACAGATTCCCCCTGAATTAATATGATCAC
TATTATAGCATCCTTATGAAACGCAGCAAAAGAACTGTTTCAAAATGCAGTGAACTCCATCATGGATACACTATAAAGCA
CAGCAGATTTCTTGGAACGCACTGTAATAGTTTCACTGCAATGCAATGTAACCAATTACAACAATCATTATGAGGATAAC
AGCAATGTACTGCTGCAATCTACCTGTAACACACAATCAGCTGCCTCCACATAATACAGT
>M00285:128:000000000-BF978:1:1101:16581:19326_1:N:0:46
ACTCCCAGACTGAAGAGGGCAGCAAAACCTCATCCTGATGAGACCACTGGTGTCTTAAAACTGCTACCCTAGTCCATGTG
TGGCTCACATTGTATCTGCACTCAGTTGCTTTGGTTGAGGAGCACATTGATGTGAGGAGACAGGGAACTATAGGTTCCCA
CGGGACCCATCCCCCAGGGCAGTGCCAGCCACTGAAAATACCTGGCAGTGTGGCATTCCTTGGGA
>M00285:128:000000000-BF978:1:1101:17291:19326_1:N:0:46
CTAATCTTAAATACAAAATCTTTCACACTGTGCCATTAACTAGAGTACTGATCCAATAACAATATGCAAGGTCTGTGAAC
CACGAGGTAGAATACTTAAACCCAGCTTACGTATGGTAATAGGCTCCTATGTTTATAAAACTCAGTCAATCACTTGTGCT
CCATGCTGTGACATACTTATCTGTTCTATCATGGTCAATTCAGGCTTCCTTTCCTTCCAACCTTAAGCACATTACATTGT
AGAGCAGAGCTAAAAGCTCCAGTCAGTAAGCATAGTCTAACCTA
>M00285:128:000000000-BF978:1:1101:10907:19327_1:N:0:46
ATAATACATTTTAATATTAAATGGCTTGTGGAGAAATGAGAGGAGATTGGAAATGCTGCAGCCCATGTGCTGTAATGTCT
ACAAACAGAATAAAACCTAACATCTAATAAATCTGTTCAATAATTTATACTGATGAGCTTTATGTTGAAAAGAACTGCAC
TAATTCATCACACTTTCTTTTCTCCTTAATAATCCATCACCAGGAGTC
>M00285:128:000000000-BF978:1:1101:10464:19329_1:N:0:46
GTGCTATGAATTTAGTCACACAAAAAAAAAGTACATTTTAAACTAATCTTCAGTTCAGGAAAGCTCTCCTCCAGTAGTAA
CGTTTCAGCCTATAGAATGCACCTGTGTAAGGTATAGTTCTTTCCTGCTGTTCATACTCCATGTCCACCCTTCCAAGTAG
TC
>M00285:128:000000000-BF978:1:1101:16797:19331_1:N:0:46
GCTGTGGTGGGAGCAGAGTTCAATCAGGGGGGAATCGATGGGTCCTCGTGGAAAGGATCAGGTGAATGGAACTGATGAGA
CTGGTCTACTGGCAGCTCGTGTACTTGTATGTTGCAACTATTTCATGATTCTCGAGACACAGGAGGC
>M00285:128:000000000-BF978:1:1101:7189:19331_1:N:0:46
AACAATCAAACTGTTTTGATTTTTTCTGAATATGATATTCAGAATCATTGAAAAAAAGACATAAAACCAGTAAAAAAGAT
ACTGTTCAGTAAAAAAATCAAACGATGTTTTGAAAAAATAGATAAATCTAAACACTGTTAGATAGGTACATGGAGCTGAG
GGCTATGGGTAAGCCTAGGAATTTCTAGTGTAGGGACATGTTCTGCACAGCTTTGTGCGCCGAAGGGCCTGAATTGTGCT
GTAGTTTTTCTATGTTCTATGTT
>M00285:128:000000000-BF978:1:1101:20399:19333_1:N:0:46
ATTGATTTACCACTTTCTACACAAAACACATGGAGTATCTACAGGACAACAATTGTGGTGTATGTATTTCATGCTGCTGA
GTCGTTCAGTAACAGTTATTTCAGGGTACCTATTACCCCTGAAAAGTTAATCGCTCTTAAAGCATCAGATGTCTTATTTG
GCTAAAACACCGTTTTCTAAGCTAAAACCATTGATTTACTACTTTCTACACAAAACACTTGAAGTAACTACAAAAGAACA
ATTGTAGTGTTTGTATTTCATGGTGCTGTGTCTTCGTAACAGTTATTTAACTGTAACACT
>M00285:128:000000000-BF978:1:1101:14410:19335_1:N:0:46
ATCTCTCTCCTCTAACACAGTCAGCTCCTGATGGCACACCACATGCTAGTGCCTTCCTAGTTCCTAGTGGCTTCACATGT
GGTAAGTGTCCACCCTGTTTTCAACAGGGTGGACACTTTGCTGACCCCAGCACCTTATGCTGGGATTGTATCCCAGCATA
ATGTGTTGGGGCCAGCAAAACAGTGGAATCCCAAGTTCACATTCAAATCCCTTATGGTTGAGCAGATCTACTCTCGACTT
CGAGAGTGATTATATTGGTGAATGAAATGTATTTTCTATTAAACACTGACAATAGTTGG
>M00285:128:000000000-BF978:1:1101:13070:19337_1:N:0:46
GATCTACACTCTTTCCCTACACGACGCTCTTCCGATCTGATCTACACTCTTTCCCTACACGACGCGCTTCCGATCTGAAC
TACACGCTTTCCCTACACGACGCCCTTCCGACCCCAACCACACTCTTTCCCTCCACCATCTCACTCCCATCCGACACAGT
CCTCTTCCCTACCCCGTCCATCTCAACATATTAAGAGACCCCATCCCACACCGCGCCCGATTCCCGCACGTCAACACAAT
GTCACACGTTAAAAGGCAGTCAATAGTGCGAGGAGGAACAGAGTAAGAGAGGCGCTAA
>M00285:128:000000000-BF978:1:1101:11471:19338_1:N:0:46
CCTAACATTCATAGTGTAAGTCCTACACTGGTTTGATTTCCCAAAATGCATTACCTGCATTGAAATCCATTTGCCACTTC
TCTGCCCACTTCCCAAACTGATTAAGACCCTCCTGTAATCTATGATAACCTCCTTCACTATCAACAACACCTTGTAATTT
CCTGTCGTCTACAAACTTGCTGATCAAGCTTTATGCATGTACATTCAAATCATTTATATAAATAATGA
>M00285:128:000000000-BF978:1:1101:25922:19338_1:N:0:46
CCCATTGGGCAGAAGACACAAGAGCCTGAAAGCACATAGCACCAGGCTCAAGGACAGCTTCTTTCCCAATGTTATAAGAG
TATCTGAAGAATCTCGGTACAATAAAGTGGACTCTTGACCTCACAATCTACCTCATCATGACCTTGCATCTTATCGTCTG
CACTTTCTCTGTAACTGTAACGCTATATCCTCCATTCTGTTATTGCTTTTCCCTTGTACTA
>M00285:128:000000000-BF978:1:1101:18934:19340_1:N:0:46
CCCTTAAGACTGGGAATAGGGTTTGGAATTTTTGTTCCAGTAATGCAAATACATTTCAACATAGTGCCCAGTATTCAGGA
GGAGCAGAATGAACGTATCAAATCTACTCTTTAGGCATGGCAAGTTGAAGATAGAGGCAGGCTTGTTATCTGAA
>M00285:128:000000000-BF978:1:1101:6480:19340_1:N:0:46
GATCTACACTCTTTCCCTACACGACGCTCTTCCGATCTGACTTAAACCCTGTCCCTCCACGAAGCCCCGCCTGCCGGCTT
CTGCTTGAATCACAACACGACACCCCGCCCGTCTACACCGGCTGGGGGGACAGCAGGGCCCGAATCAAGGAGCCAATGGC
CATGGGCAGTGAGAGGATTGTGAGCAGGGTCTGGAGCGGGACAAGCTCGCGTAGACGGGCTGAGGTGCAGCGACGAAGCT
GCGCGGTGGTGCTATGAGGTGCAACACGCGTCGACTAACACCAGCTGCAGACTTCAGCT
>M00285:128:000000000-BF978:1:1101:16107:19342_1:N:0:46
CATGTCCTTTTGTTTCCTCTCTCCCCTCAACTGCCCTCATTACTTTATCAAATGACTTGGTGAAATATGAATACATCAGA
TGTAATATGCGGGTAAATGGCTAATAGTTAAAAAGATTTCAAACGTTTTTTTTTAAGGAAGATACATAAAGGGCAAGAGA
GAGGCGAGATTGGACATTGGTTTGCTGGAAAATGATGCGGGGGAAGTAGTATTGGGGAAAAAAGAAATGCAAAAGGAATT
AACAAAGTACTGGGTGTCGGCTTTTCCAGGAAAGAATACCAGTACAATCCCAGAAATTA
>M00285:128:000000000-BF978:1:1101:18373:19342_1:N:0:46
NNNNNNNNNNNNNNNNNNNNNNNNNNNNNNNNNNN
>M00285:128:000000000-BF978:1:1101:27777:19343_1:N:0:46
ATCCCAGTGCCATTGCTGGAGTAAGAGCTTAAGCTTTGCTGATTCTGAGACTCCGTTTTCAGAGGGGGAGAGAGAAGCAA
AGTCCTTCATTCACTTGTCTCTTTTCACATCCCTTCTCAGGACATCCAGGATGCTACACTGACAGTGACCTACTCCTGAA
GTAAAGTGCTCTTTTAAAATAGTGTCATTGTCCTCCTCAGCTCCCTACGA
>M00285:128:000000000-BF978:1:1101:18014:19346_1:N:0:46
GATCTGGTCAAGTGCAATAAGGATTAATTAATATTCTCATCATAAAGGACCCCTGGGGAAGAGTAATCATAACATGACAG
AATTTCACATTCAGTTTGAGAGTCAAAAAACTTAATGTATAAAACTTTAAGTGCAATCGCAAAAGCATGAAGTCCAGGTT
GCCCAAAATGGACTAGGAAAATAGATTAAAAGGTAAGATAATTGATAAATAGTGTTTAAAAAAACAACACCTCAACAAAG
ATGCACAAGGATGACCAATCTATGGCTAACTAAGTAAGTTAATTGTGGATTCAAATTGA
>M00285:128:000000000-BF978:1:1101:8995:19351_1:N:0:46
ATACCAGAGTGTGTATAGAGTAAACCACTTGTTGAGTAATGATGCCATATTCTCTGAGTCCCAAACAGAATGAGAGTTTG
TTCTCAGATCGGAGAGCTCTGCTCACATCTTGGATCCTGGCACTGAATGAAGGGATGAGGGCTGACTGGCTGACAGGCAA
AAGTAGAGTGGCGTGACACTGGTTCTGCACTTGGAGGGGTGTTCTAAATTTAAAATGAGTAGACTATGCATTAATTGTAC
GTACAACAGGTCTTGAATGTGAGACTGTTTCTCTATCT
>M00285:128:000000000-BF978:1:1101:8356:19352_1:N:0:46
TGTTTACAATTATACATGGCAGTGGTGAAGCCACATCTGTAGTACACTGCACAGTTTTGGTTCCCTAATTTAAGAAAGGA
TATATAGTCTTTGGAGGCAGTCCAAAAGAGGCTTACCGGGCTAATTTCTAGAATGAGAGCGTTGCCCTGTCACGAGTAGC
TAAAGAAATTAGATCTATATTCATCG
>M00285:128:000000000-BF978:1:1101:3354:19354_1:N:0:46
CAGTGGGTGTAATGCAATGGTTGTCTGGCAATCAGCAAGGAGCTTAGAAAGGCAGAAAAAAATGGTATCCCCACTCCCAG
ATTAGAAATAGTGGAAGGTAAAGTGTTACCCAGAGTGCGGTTACTAAAACTGGATTTTGGGTAGTGGGGAGACAATGAAG
GCAAGATATCAGTCACAACTCCTCATCAAACTTGCTCCCTGGCAAAAGGACATAAAATGTTATTGTTTTGAA
>M00285:128:000000000-BF978:1:1101:12218:19357_1:N:0:46
GGCTTTGTTGGAACACCAGGGCACAGAGGCCTAATAAACTAAGAACAACAGGACAGTGGCCGTCTGGTTATAGTGAGATA
AGAAACAATGGGTCCATCCCGAAACATCTCTCATGGCATCCAATGCCTCAAAAATGGGCAGAAGAGCTGGTTGTTACTAT
GGTAATAAAAGATATGTTAAAAACCCAGGTTAGGTTAGTGAAATATTTAAGTGGTGAGACTTGATCAGG
>M00285:128:000000000-BF978:1:1101:23920:19358_1:N:0:46
CCAGAAACGATCCTTTTGGGACACCACTAGTCACAGCCCTCCAATCTGAATGCACTCCCTCCACCACAACCCTCTGCTTT
CTACAGGCAAGCCAATTCTGAATCCACATGGCCAAGTTTTCCTGGATCCCTTGGCCTCTGACCTTCTGAAGAAG
>M00285:128:000000000-BF978:1:1101:11441:19358_1:N:0:46
TTTGGCCCATCAAGTCTGCTCCAAAGGGAAGGGGGGGGGGGGAGAAAAGAAAGAGAGAAAAAAAAACTTTTTCTAAGCCC
AAATTCCAGCCTTATCTCCGTATCCCTTGATACCTTGACTTATTAGATATCTATCTATCCCCTTCTTGAATACTCCCAAT
GATCTAGCCCCCACTGCTTTCTGTGGCAAGGAATCCAAAAAATTCACAACCCTCTGGCAAAAGAAATTTCCCCTCACCTC
TGTTTAAACCTTGTACCCCCCAATTCTATGTTGTTCCCCTCTGTTCCTGGATTCAGACCG
>M00285:128:000000000-BF978:1:1101:5326:19358_1:N:0:46
TTCCAGTAAGAGAGAAAAACAAGTTAATTTTTAGTGGGAGAGAAGATTGTGGAGGGATGTGTAAAACAAAGGCAATATCT
CTGATATGGTGAGTCTAATATGGGTTGATGATGAGTTACTAGCACATTAAGTTTCTTTAACTGTATTGTGCTTTAAGAGG
CTATGAACGTGTCCAGCAGGCCATCCAGTACAAATAGAATAAGAAAAACTGAGTGAACACGATGACAGTTAGAAACAGCC
AGTTCTGATACAGACAGGAAGAAAGAGAGAGCCACATAAAGCTGGAAAATTAATTGCTG
>M00285:128:000000000-BF978:1:1101:4023:19359_1:N:0:46
GCAACTCAAGAGGGCACCTCACCATCACCTTCTCAAAGGCAATTAGGGACTAGCAATAAATTCTGGCCTAGCTAGTTACA
GCAAATCCTGAAAAATGAATAAATATTACAAAGCAAAAAACTGGTTACTATTTTCCTATTACAGTGAAACCTTAGCTCAC
TGTAAACAGCAACACTGGCGGATAGGGCAGTGAAGAAGGCATTTGGTATGCTTGCTTTCACAGGCCAAGGCACTCAGTTC
AAGAGCTGGGACGTCATGTTGCAGCTGCACAAAATATTGGTTAGACCACACTTGGAATAC
>M00285:128:000000000-BF978:1:1101:4744:19360_1:N:0:46
TTTGCACATCTCCGTTTTCTGTTAAAAATAAATCATATCTTTATTAAATCCTTACTGTCTGAGAAAGTACTTGAATACAC
CTCCCACCACCCATTGTATGTAACAGATCAGACAACTGCAGGGTCCGGATTCAGTTTTGAAACAAAGCTGTGGACAATGT
TTTCTATCTTTTCATCTTATTGTTTCCATATTTCTTTAATGAAATTACAGAATCATGGACAAATACAGCACGAATACAGG
CCCTTTG
>M00285:128:000000000-BF978:1:1101:3797:19361_1:N:0:46
CCAGGGGCAATTTACAGCGGTCAGGTAGGCAGCCAACCTGCATGTCTTTGGGGTGTGGGAGGAAAGCAGAGAATCCAAGA
AAACCCATGCGGTCACGGGGAGAACATGCAAGGTCCACACGGGTAGCACCCGAGGTCAGGATCAGATCTGGGTCTGGAGC
AAAAATCGAACTGCTGGAGGAATTTTGCAGATCACACAGCATCTCTGGAGGCAAAGGGACAATTG
>M00285:128:000000000-BF978:1:1101:15497:19361_1:N:0:46
TTCCCAAGATGTAGCCGCAATGTTAGCCACTGCCTGCAATGCTTCTCCTGACTGTAGATGGAATCTGCGATTATATTTTG
TCCAGAGAAGCACCAGTGAACTTTATTAATGAAAATACACTTTTTTAACTCAGTTCTTCTATAGTATTGACAAATATATC
GAGCTGATG
>M00285:128:000000000-BF978:1:1101:9919:19362_1:N:0:46
AATTAGAATGAAGATGAAGATTTATGTGTCTGGCAGGCAGGCAAAAATTGGAGGGCTCATTCCTGAAAAGAATGAAGATT
TGAACCAGGCTTTCAGCAGGAGAAAGGGACTTACAGGTGGAAAAGTAATGAAAGGATAATGGAGGGGTTTTCAGTTAATG
GACTACTACAACCTTAGTATAACATGCAAGAATCACAAAGTAGTTACAGCATGAAAGGAGGCTATACAACCAATCAAATT
CATACAGGCTCAATGTAAGATCAATGTAGATAGTCCCATTCCCCTGCCCTTTCCACGT
>M00285:128:000000000-BF978:1:1101:21573:19362_1:N:0:46
CATTTGCCAGATTTCTGAACAGTCCACAAACACTACCTTGTTATTCCTCTTTTGCATTATTTATCTTTGTAACTTATAGT
AATTTTTATGTCTTGAACTGTATTGCTGCCACAAACCAACAAATTTCACAGCGCATGTCAGTGATAATAAACTTGATTCT
GGTTCTGAATACCATTAATGCAGTAACATTGTCATATAATAAAGCTTTAGTATAGGCCTCTGTTCACAGCAACATTTAGG
TCAATCCTTAGCTGAGGCAAGCTTTTAATTAGGCCTTGAGTGTGTTGCAGTCCATAAGCT
>M00285:128:000000000-BF978:1:1101:8516:19363_1:N:0:46
GTTCACATAAGGTCGCGTTGAAGTGTAGACTAAGACCCAGTTACTTAAAGGCATTTATATCCTCTTTAATTGTATGCTGT
CCATGTTACATAACCTAATCTATTAGCCAGTTGGTGATGCTTCAGAGGAGCTAAAGTGGATTGTTCTGAATTTCCTCCTC
TCTTGTTGGGAAGTGACAAGCACGAGCTTGCTGCCTACCAACATTGGAAAATAACTCAATGTGGAAATACAGACAGACTC
CATGTTCTACCAGTCTGCAGCAGTGCACACTGGAGTTCTGACATGCAATGTATTTATAAT
>M00285:128:000000000-BF978:1:1101:27103:19365_1:N:0:46
TCCACTTGCTCTCCCTCATCTATTTTCCTGGTTACCTCCTGAAAAAATTCCAATAGATTAGTCAAGCATGATTTGCCCTT
GGTAAATCCATGTTGACTCGACCCAATCCTATCATTGCTGTCCAAATATGCGACTATCTCATCCTTAATAATGGATTCTA
GCATCTTCTCCACCACAGACGTGAGGCTAACTGGACGGTAGTTCCCCGTTTTCTCCCTCCTTTCTTAAAAAGTGGGACAA
CATTAGCCACTCTCCAATCCTCAGGAACTGACCC
>M00285:128:000000000-BF978:1:1101:19636:19365_1:N:0:46
AAAGTGGCAAATCAATAGATTTAGCTCTCAAAGCGTTGTTTTAGTCAAATAGAAAATAGGCAATAGACAACAGACAATAG
GAGCAGAAGTAGACCTTTCGGCCCTTCGAGTCTGCGCCGCCATTTTGAGATCATGGCTGATCATCTACCCTCAATAACCT
GTACCTGCCATGTCCCCATATCCCCTGACTCCCCTATCTATAAGA
>M00285:128:000000000-BF978:1:1101:22130:19365_1:N:0:46
AAACTGGACAATTCTAGAAAATCCTGCCCCCACCCTGATCACAGATATTCCCTTTGTCCTATCCATCCCTCCCTCACCCT
CCATGCAACTTAACATCAATTTGTTTTCTGACTTTCCCAGTTCTGACAAAGAGTCCCAGACCTGAAATGTTAAGTTTCTC
TTTCCACAGATGGTGCCTGTTCTGC
>M00285:128:000000000-BF978:1:1101:17788:19366_1:N:0:46
NNNNNNNNNNNNNNNNNNNNNNNNNNNNNNNNNNN
>M00285:128:000000000-BF978:1:1101:18705:19367_1:N:0:46
CTGGAGGGAGCCTCACTCAGACCGGAGGCAAGCTCGGTCCTCGGGAACGGAAAGGATAAAGCCAGTCTGGCCCCGGGGTG
GGGGGACGAGAGCCAGTGTCTAGTCCGACCCCAGGGTGGGGCGAGAGCCACTGTCCAGTCTGACCCCAAGGTTTGGGGAC
GAGAGCCAGTGTCTAGTCCGACCCCAGAGTGGGGGGAGAGCCAGTGTCCAGTCTGACCCCGGGGGTGGGGGGAGGAGGAG
AGCCAGTGTTCAGTCTGACCCCAGGGTGGGGGGGAGGGGGGAGAGCCAGGGCCCAGTCCG
>M00285:128:000000000-BF978:1:1101:4922:19367_1:N:0:46
GATAGCGTAGCGGTTAGCGTGACGCTGCTATAGTGCCAGTGATTGGGGTTCGATTCCCATCGCTGTCTGTAAGGAGTTTG
TACGTTCTCCCATGGCTGTGTGGATTTCCTCCAGGTGCTCCAGTTTCCTCCCACATTCTGAAAGAGGTTA
>M00285:128:000000000-BF978:1:1101:15019:19368_1:N:0:46
NNNNNNNNNNNNNNNNNNNNNNNNNNNNNNNNNNN
>M00285:128:000000000-BF978:1:1101:9244:19368_1:N:0:46
GAGTTAGTTTGGGAGATGTTTGTAGGATGGCACAGCTTGATGGGCCGAAGGGCCTGTTCTGTGCTGTATTGTTCTATTGT
TCTATAATGCAGTTAAGAGTTTTTATTTAAAGCTCTGACATAAAAATCTCATGTAAATGAAAATTAAAGTGTAATGTGGT
TGTTATGAGAATCAGAGACAAGCCTACCCATGGAACTGTATTGCATATTACAGCACTTTTGGGAGTTGTTTTGTCATTGG
CTCCTGATTTATTCATCATGATAAACAGAAATGTAGAATTAGTTATTACTCTTCAAGAAT
>M00285:128:000000000-BF978:1:1101:22608:19369_1:N:0:46
CATGTTTCATGCACATTCATGCAATAAACCAGGAAGTATGCTCACAATTACTGTGTTGTTGCTGTGATGCCCTCAGGGAT
GTGTGTCAGCACCTATAGGATTCTCCAAAGAACAGCTAATGCACAGCAGCA
>M00285:128:000000000-BF978:1:1101:27379:19369_1:N:0:46
CAGGGTTATATTTGATTTTAGAAGTGCAAAGTTCAGCTTCAGCAGAAAAAGAAACACAATCTGCTTAGTTTGTCTTCAAC
TTCATCAGTTGTCTCTATACTCCACTGTACTTATCTAGGTCAACGATTATATGAATATTACCATTACCTTGTTCTATCC
>M00285:128:000000000-BF978:1:1101:4697:19370_1:N:0:46
ACTCCTAATTTTTTCCAAATTAAGACATTAAATACTTTGAGAGAACCATTGAAAAGTGGTAGAGGGTATTGGATCCTTCC
ATTTGAGCAGGATTGCTCATTTTGCCATCAATGTAACGAAAGCAATCATACGATTAGCAGAAGCAGGTAAATGGCCAGAC
TTTAGCACTGCTCAGATAGTTGTGGCATTAGTTAGAATAGTAGTGATCAGTCAGTAGTGGCATTAGGTAGAATAGAACTG
ATCAGAGAGTTGTGGCATTAGGTTGAATGGCACAGATTAGAGATTTGTGGCATTATCT
>M00285:128:000000000-BF978:1:1101:24859:19371_1:N:0:46
CGGGAGTGTTTTCAAACAAAAGTTAATGTATTGGTCAAAAAGAGAGGTTTTAAGGAGCATCTTAAATCAGGAGTGAAAGG
TAGCAAGGTTCAGGGTGAGATTTCCTCAGCTTTAATTCTTGACAGCTGAAGCTGTGGAAGTAATGAAGTTCAGCAATGAA
CAAGAGGTCAGGACTACCTCAACAGTTTTACAAAACCGGAGGAGCTCACAGATGCAGTCAGGAATAGGATTCAAAATCTG
GTACGGATATTTTAAAATCAAAGCGCCGTTTAATTGGAAACTAGTTAGGCCAGCA
>M00285:128:000000000-BF978:1:1101:11288:19372_1:N:0:46
GTGAACTTAACACAATCTATGCGCACTTTGAACAGAATGGGAGTGGATTGTCACCACCCACCCTGACAGCCTCCAATACA
ATTGAACTTGTGGTCACTCTTGAGGACAATAAGGTCAGTCTTCCGGAGGGTGAACCCGATGAAAGCATCTGGCGCAGATG
GTGTCCCTGGCCACGTGCTCAGATC
>M00285:128:000000000-BF978:1:1101:7227:19373_1:N:0:46
TCATTGTCCTTGGAAGATAGAGGCTCTATCAGGTAAAGGTGAATACTGACAGAATGGAAAATATGACAGGGTGTGGCAAA
AAGCTGAGCAAAGCGCTGAAGTTTAAAGGAGGTCCATTAAGATACAGAGGGAAGCAGAAGAGAATTCCCAAAGGACGATA
CCTTCCTCACACACCATATGAGATTGTTGCCAAATGGGGCTAGAACTACAGTGAAGATCTCCCTTGCCAACATACAGGTG
ACTCCTGCTCTATTGGTATTGGTATTATGGAGTGGGTTGAAGGGGGTCGGGGCGGGTTGC
>M00285:128:000000000-BF978:1:1101:15649:19374_1:N:0:46
TTTTTTTTTTTTGTCATGTATTGTGGATTCTCAAGAACTGAGAGAGAAAAATGAGACAACAGGGTTCAATATTTCTAGCC
CATACTTATTCAGCTGACAGAAGCTGTCGCACCATCTGACAGGTGATGCATAGTCTCTAGGGTAGTAGAGCTGTCCATTT
TCTGTGTGAGATGGCATTTTCAGTCAATTGTATCAATTTCCTCTGGTGTGTTGCCTGCATTTAATCCATGTTGCAGGTGT
TGGCATTGCCTTCAAATCAAAATTATGTATCAGAGTAAGAGAAAATTGCTTGTTCACTT
>M00285:128:000000000-BF978:1:1101:20826:19374_1:N:0:46
CTTGCAGTGTGTATCCAGAAACGTACCGAAGTTGCAATGCTGTGGCAGATCTTTTTGAATAGCAAATGAAAGCTAATAGT
TTCTCCTGACCTCCAGTTATGGGTTTTGAACTTATAACTCTGACAATACCCCAATAGAAATGGTTTTGTCATTTTTCTGT
TACTTATTAAATAGGACATGGATTGACAAGTTTCCTGAAGTCGCATGAAGATTTTGCCCAAGTTCTACTGGGTGGAATGC
CTTCT
>M00285:128:000000000-BF978:1:1101:21753:19376_1:N:0:46
GCAACCTCACATTGGTGCCCGTGCCACTGTAGTGACCATTGGCAGCTTTTGTCATATGACAAAGCCAGTGCCAGAATCTA
TTGTTGCTCATGTGGCGGAATTGCAATATCAATAGAGCAACACAGGAATTGGAATCAAAAACAAAAGACGCTGAAAATGC
TAAGTAGATTAGAGAGCATCTGCAGTGGGGTCCAAACTGCAAAAGGGCACACTTTGTACATTCTCTTTATGTCCCAGATT
CTTGGCATCCTAAACCTGCTAAATTACTTGGCTTTGGAAACAGGGACTAATTATTTCTC
>M00285:128:000000000-BF978:1:1101:23052:19377_1:N:0:46
GATTTGTTTGATTTGGCTTAGGTTGGTACAGATTTAGAAGTGACAGTGAATTTCATATGAATCCTCAAAATTCTTAAGGG
ACTGGACAGACTAGATGCAGAAAGGATGTTCCTGGTGTCAGGGAGTCCAGAAACAAGGGTCATAGTTTAAGTAGCGGGAG
TATGCCAGTGGAAGTTTGTACAAGTAACCTCAGTGCCAAGGATAATTTGCTCCATTGCAGTTCTGTGAGCTCTGAGGTGG
CTGAGAGACCCACAGACTCGGTCACAAATAGAGCTGGTAGTGCTCCATATGGCAGGTGG
>M00285:128:000000000-BF978:1:1101:18045:19378_1:N:0:46
CTGCATAAAGAGCTGGAAGAGTGACCGGACTGTCCACATTTCCGCACTTAATGCTCAGCGACGCTCTCACAGCGCTGAGC
AATGATCAGGATCAAAAATTCAGGCTGATTCCGCACATTTCCCTGTTTGATCTTTACCTCTCCCTCAACCGAAGCTCAGG
CATAGAGAACTTTGATCTTTATTAAATGGAGAACTTCATGAATTGTTCACTCGTCAGGCATCTTTACCGGGGCACGGAAC
CACCGCTTCACATCGGGTTCTTGGTCGAGGTGATGCCTTTATTTTCCAATTACTGGTTG
>M00285:128:000000000-BF978:1:1101:26486:19379_1:N:0:46
CAACCTGCTCTCATAAGGCACGTTCCGTATTCCAGGCAGCATCCTGGTAAACCTCCTCTGCACCCTCTCTGTGGCTTCCA
CATCCTTCCCGTATGCTTGTTGTGTCTTCTGACAAATAGGGCAGATGTGCACCACATTCTCAGTATCGGCATCGAATCTT
GTCCACGGCACACGGCTTCTTGCAAGTGCCTTCATTCAGACTGATTGTCATGCAGGTTGCAGAGTCTGTGCTTGCAGCCT
TGAGTGGGGACCA
>M00285:128:000000000-BF978:1:1101:22110:19380_1:N:0:46
ACAGGACAATGGCACTACTCCAGTCACTCCTTCTGTTCACTGTGATGATCAGCATCGGAACACCTGCTAACACCTTCCTT
CAGAGTCTCCTATGAATTCGCCAGCTCCACTAATAAATCAGACTGCTGGATCTGCGTCTGAACCCCATCACATACCGCTG
AAGCTCTACCACTCACACCAATCCCCCTGGATAATCTTTGAATGAACTGTTTGCACAGCCTTTTCATCCCCGTGGGGTTC
AGTATATCTGTTTGAGGATGGCCGAATGGCAGTCCCCCACCACTCC
>M00285:128:000000000-BF978:1:1101:22054:19384_1:N:0:46
AGCACTGAGGCAGAGAAGGCTACAGACCAAAGGGTGGTAGTTGAGATTAGTATCAATGGGTTCATGTGGTTGGATAGACA
TGGTGGTCTGAAAGGCCTGTTTCTGTGTCATGCGACTCTATAACTCGTTGGTTTAACCCATGAAGAGGGTCAAACACCAT
TGAGAGTCAGGTTCCATGAGAGGAAATGTTTTTTCAGCTCTCAAACCTCTGTTTCAATAGATCTCATAATTTCTTG
>M00285:128:000000000-BF978:1:1101:16935:19384_1:N:0:46
ACAAAGATACAGCTCCACACCCCCTTCACTTTATTTATTCTGCCAAACTCCAAGCTGACTTTTCGTGCCAGCTTTCCACG
GCTGCTTCTCCTGCGAGTCTAAATCTTCCCATCTCCATTAGCTGCCTTAATTGTATTGGCAGATTTAAGGGTTTAAATTA
CTGCACGAATTACAGTAACACGCCAGATCTGGAGAGAGAGAGAGAGAGAAAGTGTGCGTGGGGGGTGGTGGGCGGTGGGG
AGGTTCACAAGCGAAAATTTAATCGGCGCTCTTTACGCCAGCAGAGAAGAAGAATCG
>M00285:128:000000000-BF978:1:1101:9388:19386_1:N:0:46
TCCCAAAAAATAACTAATGTTTTTTTTTTCAGAAGCTGAAGGACTTTGAGTGGACTCCTTGGTCTTTTAGAAGTAACTAA
ATTATGTCATTTTCATTACTGTGTAATAGAATGCAATTTCTATCAGCTGAATTGCGGGACTTTCGGTTCAACCTGTAGCT
TGAACGAGACACTTGTACGATGTGAACAAGCCTTCAGCTCCACTCAGTGCAGTAAA
>M00285:128:000000000-BF978:1:1101:6335:19387_1:N:0:46
GACATCCCCACTATACCTTCCTCCAATCACCTTAAAATTATGTCCCCTCATGTTAGCATTTTTTGCCCTGCACACAATAC
CCCAAATGTGACCTCACCAAAGTTTATTACAACTGCAACATGACTTTTCTAGCGACCCGGGTTCAAATCCGGCCACTCTC
TGTAAGTAGTTTGTACATTCTCCCCATATCTGTGTGGGATTCCTCCAGGTGCCCCGGTTTCCTATCCCACATTCCAAAGT
TGTACAGATTAGGAAGTTATGGGTACGCTATGTTGGCACTGGAAGTGTGACGACACTTGT
>M00285:128:000000000-BF978:1:1101:19225:19388_1:N:0:46
TCAACCCGCTGAGTTCTTCCAGAAGAATCAGAATCAGGTTTATTATCACTGACTTACATGTTGTGAAATGTGTTGTTTTG
CAGCATCAGTAAAGTCCAAAGGTGTAATAATTACTAAGTAAGTAAATAGTGCAAAAAAAGGAATAACAAAGTACTGTTCA
TGGGTTCATGGACCATTCAGGAATCTGATGGTAGAGGAGAAGCTGTTCCTGAATTGTTGAGTGTGGGTCTTCAGTCTCCT
GTACTTCCTTCTTGATGGTAGTAATGAGAAGATGGCATGTGCTGGATAGTGAGGCTCCGT
>M00285:128:000000000-BF978:1:1101:7782:19388_1:N:0:46
GTGTACCTTTGTGTGTTAAATAGAGCATCTCAAATTCGGACTATATTTTAAATCGAAAAACATTAAGCAAATGTATTTAA
CAACATGCAAATAACCAAATAAATGATTGTCACATTTGTACAGTAGAATGTTTTTTTTATTTAATTTCTCGAGGGGACAA
ATGAATAAAATTATCTTGGGTCTGAATTAGATCGGAAGAGCACACGTCTGAACCCAGTCACTCCGCGAAATCTCGTATGC
CGTCTTCTGCTTGAAAAAAAAAAAACAGACAAAAACGAAAAAGTAAAGCCACGTTGT
>M00285:128:000000000-BF978:1:1101:8290:19389_1:N:0:46
GACATAAAGGCAAGAGTATTATCTATAGTTCCCACTAAAATAGGAAAAGATAGAGTGACGTAAAAATGATGCTCCATCTC
AGGATCATTTCTTTTTTCCTTCTGCAGGGAAACTCAAGCATGAACTCGTCTTTTTTTTTAAATCACAGTCCATAGATGCA
ACAGCTCTGCCTTGCTGATTGAGAAGCCTCAATGATCGCTTAACATATGCAACAGTGATTGAAAGCTAGCAGAGGTGCAG
TGTAAGGACTGGGTGAATGGTGGGTATCAGG
>M00285:128:000000000-BF978:1:1101:19908:19391_1:N:0:46
ATCTACCCAATTAAATCCCTTTACTATTTTGAAGGTATAAAGCAATAATCTGAAGTTTGTAATCCTTGTAATTTGAACCT
CTAAAACCAGGCATTTTTTCTGGTGAATCTGTATTACACTCCCTAAGGGCTAATGTGGTCTCCTAGAGCTTTAGCGTATA
AAACTGAATTCAGCACTCCAGATGAGGTCAAACAATGTTCTGTGCAAATGAGGCATGGCGGGACACTGGGAATCACAGAA
GAACCGAGGAACCTAGGGATGTATGTCATTTTCTTTAGAACAGAGGAAGCCAAGAGGA
>M00285:128:000000000-BF978:1:1101:14778:19392_1:N:0:46
GATTGTAAATTATGATACACTTCCAAGGTTAATGTCAGCAATGTTGTTCTTAGTAAATAAAATTGACCCAGAGTTCAGTA
TAAGGCATAAACTGTCAGAATATGCAGGCAGCACAAAAATAGTGAACACGATTAACCAGGAAGAGGATTGCAAGTGACAT
CCAGTAAGTCCAAACAGATTGGTAAAGTTGGGCCGATCAATTTTGGATGAAACTTAGTTTGCAGAAACGCAAGGTGATGC
ACTTGGGAACTGGAGCAGCCATCTTTCAAATGAGACTGTATCTGCCTGCTTGAGTGAA
>M00285:128:000000000-BF978:1:1101:22273:19394_1:N:0:46
GCTCCTCTACACTGCCAAGTACCTTGCCATTTACCTTGTACTCTGCCCTGGAGTTTGTCCTTCCAAAGCGTATCACCTCA
CACTTCTCTGGATTGAACTCCATCTGCCACTTGTCCACCCAGCTCTGCATCCTATCAATATCCCTCTGTAAGCTCCGACA
GTCCTCCACACTATCCACCACATCGACGATCTTAGTGTGATTGGCAAACTTACTAACCCAGCCTTCCAC
>M00285:128:000000000-BF978:1:1101:22159:19396_1:N:0:46
CAACATGCTTCATAAATCCCATTGCACACACCTGTACCACACTCCAGGATAGGTGAGCTTCCACACCTGGAACAGTGTCA
CCACTTCCAAAGGCACAACAATGTCTTTGGAATTGCCGGTAAATCAGGAAGGAAATTAATTCATCAGACCAGCTTCCCAC
AGGGAGTTAACAATCCAACCAAACATTTGTCCGATCTTTGAGTGAATGTACTCAGAGCTTCCTCCCGGCTCATCCAAGTA
AACTTACAGCCCAGAGTCAGGCCATTCAGCCCAACAACTCCATGCTGACATTTATACTCC
>M00285:128:000000000-BF978:1:1101:23226:19397_1:N:0:46
TGGCAAACAAGGAGGATTTTGGCTGATGGACAAAGGAAGACCTGGGCATGGTTAGGACTACTCTGCTTGCCCAGAGATTC
TCTTGAGCACCCTACTCCATGGCTGTGTGCCCAGACAGGGGAGTAATGT
>M00285:128:000000000-BF978:1:1101:12470:19397_1:N:0:46
CCCGGTGAGTTTAAGCCTGTATTTTACACTTACCGGCACTTCAGACCCTGGTTCTAGCTGCATGCCTGCCCGTGTTCCTA
AGCCCCTATCTTCCCAGCCCAAGTTCCAGCCACACAGCTGGGTCACATTCTGGACTCTGGCCCCGCCAACACACCCAGTT
TGCACCATGCGGCCCCAGTTCTGGCCACACACTCCACTCGCACTCTGGAACTTCAACTTACTCTACTGACTAATGTGTGA
ATCAGATAGCAAACGAACATTCAGATTCTGGGTTATCGGAGTTCAACCATACTTCTATA
>M00285:128:000000000-BF978:1:1101:9687:19398_1:N:0:46
CCACCGGCCTGTCAGTCGAAGCGGCTGGCTCGGCTCTGTGTCCAGCCCGGGCAAATGGCTAACCAGAAAGGCACCGGCCC
GTCAGTGGAGCCGGCTGGCTCCGCTCTAAGTCCAGACCGGCAGATGGTTAACCAGAAAGGCACCGGCC
>M00285:128:000000000-BF978:1:1101:26199:19399_1:N:0:46
GATCTACACTCTTTCCCTACACGACGCCCTTCCGATCTGGACTACACGCTTTCCCTCCACGGCTCGCTTCCGAACTAAAA
CACACTCTTGCCCTCCACGGAACGAGTCCCAAAAAGAAAACAAGAGCGTACTGCAGGGGAAACGAGTGAAAGACAGAAAA
AACAAATAGCGAAAACCAGAAAGAAAGGAACGACAAGAGGATAGGGGTAGGCGCCGAGCAGACGACACGGATAATAGGCA
CACACAGCGGACGCACTCACGACGCCGAAGGCGTGATTGCACGCACGTACACGCAGTGCC
>M00285:128:000000000-BF978:1:1101:24379:19399_1:N:0:46
ACTTTCAAGGACAGCACAACTTGGTGGGCCAAAGGGCCTGTTTTGTGCTGTATTGTTCTATGGTATTCCAGTTTCCTCCC
ACATTCCAAAGGACTAGTGGTTTGTTAATTGGCTACTAAGACCTACCCCTCACAAGAGGTGAATGCCA
>M00285:128:000000000-BF978:1:1101:21034:19400_1:N:0:46
GTGGTTAAGAAGGCGTATAGTGTGCTGGCATTCATTAGTCAGGGGATTGAGTTCAAGAGCTGCGAGGTAATATTGTAGCT
CTATAAAACTCGGGTTATTTTGTTCGGTTCTGGTCACCTCATTATAGGAAGGATGTGGACACTAGTGGCTGCAGAGAAGA
TTTTCCAGGATGCTGCTTGGTTGAGAGAACATTTCTTATGAGGAAAGGTTGAGCAAGGTTTGGCTTTTCTATTTGGAGCA
ATGCAGGATGAGAGGCAACTTGATAAAAGTGTAAAGATTCTGAGGGGCATAGATGGAGTG
>M00285:128:000000000-BF978:1:1101:21725:19402_1:N:0:46
CCCGAACCTATCATTGTTATCCAAATATGCCGCTATTTCATCCTTAATAATGGACTCTAGCATATTCCCCACCACAGACG
TCAGACTAACCGGACGATAGTTCCCCATTTTCTCCCTTCCTCCTTTCTAAAAAAGTGGGATAACATTGGCCACTGTCCAA
TCCTCAGGAACTGACCCAGAATCTATGGAATATCGGAAAACGATCACCAATGCATCCACAATTTCTAGAGCCACATCCTT
CAGCACCCTGGGATGCAGACCATTCGGACCTGGGGATTTGTCAGCCTTCAGTCCCATT
>M00285:128:000000000-BF978:1:1101:23591:19402_1:N:0:46
AGTCCAAGAAGGTAAGATTTTGACTTTGTGGATTGGGAGAGCAGTCTCTGGTTTCACAGGGCCTTCTCACTCCTGCTTCC
ACAACACTCCCCACCCACAACACACCACATTCACAACATAACCACGCACAACAGTTTTTGTATTCAGTTTCCATAACAAT
AAGCAATAATTACTTGCTTCACCTGCATAGTAGTCTTGTGAATCATGCACCAGGGCACTGCGCCACATCTGTGTCTCAGA
GTTCCACTCATACTCCATTTGCCAGATCATTTCCTACTCATCTAACCTACTTATAACCCC
>M00285:128:000000000-BF978:1:1101:14130:19407_1:N:0:46
TGCCTTCCCAGTGCTGTTCTGGAAATATTCAAAATATTGCTGTTCAGATTTTAGCAGCGATTGCTGGAAGTTTGAATGTG
GAGAACAGTTCTGACAGTTTCATGCCCTTTCGTAGCATAATAGCATATTGTGCCACAACATGGAAACAGTTCCATTCACC
CAATTAAATTTGCATCAGCCTTTTTCTTTATATGAATCAATTAATATTCACCCATTCTCCTTTTACTCCCTGAAAGTTAC
AAAGCAGATTGTAAGGGGAAGATGGAGTTT
>M00285:128:000000000-BF978:1:1101:14787:19407_1:N:0:46
ATTCTTAGCTCATGCCCTCTGGTCCTGGATTTCCCCAACATCTGGAACATACTTCCTACCTCTATCCTGTCCAAACCTTT
AATAATCTTATAAGTCTCAATCAGATCCCCTCTTAATCTTCTCAATTCTAGCGTCAGGCATTAATTGTGGGAGATTTCAA
TTCCCCTCATATT
>M00285:128:000000000-BF978:1:1101:12256:19408_1:N:0:46
CCTAACCCTAACCCTAACCCTAACCCTAACCCTAACCCTAACCCTAACCCTAACCCTAACCCTAACCCTAACCCTAACCC
TAACCATAACCCTAAACCAAACCCTAACCCTAACCCTAACCTGAACCCTAACCCTAACTAGAAAGAGCACACGAATCCAC
TCCATACCATCCCCCACCACTCGTACGCCCACCTCACCTCAAAAACAAACTACTGTCAGACATCAACTATACACACACGT
ACACATCCTCACCTGTAACCACATACCATCACTACATCAACTCAGCACACTACTGTCTCC
>M00285:128:000000000-BF978:1:1101:10480:19410_1:N:0:46
CCTCTCTGAAGCTTCCACATCCTTCCTATAATGAGGCGACCAGAACTGAACACAATACTCCAAGTGTGGTCTAACCAGAG
TTAGCACTGCTGTTTTAAGTTCTGGGAGTCTTGCAGGTTCAATAATGCAAGCCATGCCAAATTTTGGACTGCATCTTAAG
CGTGGATGTATTTAATAAAGTTCATTTGAATTTTCATTAGGACAGAGTTTGATAGCAGAGGCAGGGTAAAACTGTATCCG
CTGGCAGAAGGCTTGCTGACCAGAACATAAAGGTTTAATGTAACTGGTGAAAAAGGCC
>M00285:128:000000000-BF978:1:1101:8392:19410_1:N:0:46
CCCTCTGCACTCCCCCTCTGCACTCTCCCTCTACACTCTCCCTCTGCACTCTCCCTCTGCACTCCCCCTCTCCACCCCCC
CCCTCCCCTCTCCCACCCTCCGCCCCCCCACCCACCCCCCACCACCATCCCCAAACCCACTACCACACCAACCTCACACC
CTCCAACCTTCCCCCACCCCCCCCACACTCCGACACCCACACCTACCCCACCCACCACACACTCCACCTGCGCCCACCCC
GACCATAGCCACTACCAATCTCTCATCCTCACGAGTGATCATAACTGTGCACTCACTACT
>M00285:128:000000000-BF978:1:1101:23432:19410_1:N:0:46
ACACCGACCGGACTTGCTTTAAACTCTTGGCACAACTCACTACTATTGTAGATATACCTGTCGTACAGAGATTACTTGAG
CCCATTTACCTTCCTAGTACTTTTCCTTCACCGGGGGCAAGTTCTGTAGTGACCATTAAACTTATGACTATTTATGAAAA
ATCATTAACAACAGTTTTTTTAATCAACTTATTGGACTACAACCTTGCTAAGTGAATGTAATTAAAGTTTGTTTCAGTAA
ATTTTGATGTCCATATGGTGCAAGGCAACAATGGAAAAGTACAATGTGGGTCTGCAAGGT
>M00285:128:000000000-BF978:1:1101:13423:19410_1:N:0:46
GCAAAGTAATGACACTCTTTTTGTTTTGAATCTCTACCCATATAAATTGTTTTATTATTCACATGTACTGAGGTACAGTG
ACAAACTTTGTTTAGCATGCCATCCATACAGATCATTTCACTGCAACAGTGCATTGAGATAGTACAAGAGAAAACAATAA
CAGAATGCAGAGTTGAGTGTTACAGTTATAGTACAGTGCAGGCAGACAATAAGATACAAGGCCATAACGAGGTAGATTGT
GAGGTCAAGAATGCATCTTAGCACACTAGGGGGCCTTTCAGTATCTCATGACAGTGGAT
>M00285:128:000000000-BF978:1:1101:25608:19411_1:N:0:46
CCCTGACCATGAGATGTTAGAATGCAGCTCCAGCTCTAGCTTTAGACTCACGTTAGTCTCAGGACCTTCATCAACCACAC
AAGAACACAAGGTCCCTCAAATCTACCTCAGCCCTCAACTCCTCTTCTATGCCAGTTCCCCATAGCCCTCAATTTCCTGA
TCTTTCAGAAATGTATCTACCTTATCTTAAATATTTCTAATGAGCAAGCACCCACATCTCTTTGGAGCAGATTCCAGAGA
GTCATCACCCTCTGTGAGAAGACCTCACC
>M00285:128:000000000-BF978:1:1101:20004:19413_1:N:0:46
AAGGTAGGAAGTATTGGATACATCGATTGAGTCAGTGTGGGTGGAAGTCAGAAACAGGTAGTGAGCAACCACTTTATTCT
CTAGGCCCCCAAATTGTCAACAGAACACTGCGGAGCAGATAAGTAGGCAGTTATTAGGAAGGTGCAAAAATAACAGGGTT
GTTGTCATCATGACATCAACTTTTCCAATACTGATCGGCACCTCCTCAGTTTAAAGGGTTTCAATGGGGCAGAATTTGTT
TGGTGTGTCCAGGAAGGAGTCCTGACACAGTATGCAGAC
>M00285:128:000000000-BF978:1:1101:18108:19413_1:N:0:46
AACTATGTGGTAAAGGGCTGTTTCTCTGATTGGAGAGTCTCAAACTAGAAGTTAAAGTCTTAGCCTTAGGGGTCAGTTAT
TTAGGACTAAGCTGAGGAGAAGTTTCTGTACTCAGGATTGTAAATCTTTGGAATTTAAACCTCTACCCTGGAGTGCTGAG
TGTGTTGATGTGAAAATGTGTTACAACTTTGTTCTCAACCAATTGAGAATAATATGGTCCAGCTTGTGGTCACGTCTAAA
GAACTAATATTTTAAAACAGCTATCGGTCTTCAGATGATCCAACCATTATCCAGCCCTAC
>M00285:128:000000000-BF978:1:1101:27217:19415_1:N:0:46
GTCCCAATGAGAGGTTAAATGTATGTCAGTGTCACCAATCGAAGAAAATATGAAAAGGTCTGGGTTGTAAGTGTTCCACA
ATGCCAATGTGTTTTGGGAGACATTAAACGAGTACCTTGGGACATGAGGTGTGGTAGGTGGTGCAGACACACGAGAAATA
AATGACTTTGGATCTATGCAGTCCAACACCTTCCACCAGTGGGTGTCACCACACCATGCCTGTATCTGCTGTAGACTAAT
GGACAGAGATTATTTGCAATCATTCGTCGACAGCACTTT
>M00285:128:000000000-BF978:1:1101:20636:19416_1:N:0:46
CCATCTGCCATTTCTTTACCCACTCTCCCAACCTGCCCAGCTACCTTCTGCAGGCTCACTGCCTCCACAACACCACCTGT
CCTTCTACCTATCTTGGTATCGTCTGCAAACCTGGCCACAATGCCACCAGATCCTTCATCCAGATCACTAATGTATGAAG
TGAAAAGTTGCAGTCCCAACACTGGTCCCTGCCGAACTCCACTGGTCACCAGCAGCCGTCCTGACAAGGACCCCTTTATC
CTCACTCTC
>M00285:128:000000000-BF978:1:1101:24769:19416_1:N:0:46
GGTCTAAAAATTTGACTACTAGCATAATATGAATGAATTTATTCAGAAAAGGAAGCACTAGCTCAAATCAGGAACTCGCC
ACTTAGTCTGCAATATTCCATCTCCTTCGTATGTGACATGCTGACAGACCAAGTTTTCCAGTCACATATGAAGACACACA
AAGGTTTAGGA
>M00285:128:000000000-BF978:1:1101:10585:19417_1:N:0:46
CTTTCCCTGTGTCACCAAAACAAAAGAGATGGTCACTGACTTCAGGTTTGGCTGACATACCTGCAATGCCTCATTGGATG
GCAAATGGAGTTTAATTCAGGTAAGTGCAAGGTGTTGCCTTTTGGAAAGTAAAATCCAGGTAGGATTTTCACAGTGAACA
GCAGGGCCCTGGGGAGTGTTGCAGAAC
>M00285:128:000000000-BF978:1:1101:23586:19425_1:N:0:46
TTTTTTCCGAAACTGAATACCATGCTACGAACAGACACATTAACATAGAATGAAATAGAGGCAACATAATGGAAAAAGCA
ATCAATTCCAAGAGGAATTGTAAATGGAATAGTTGAACAGATCATCTCAGTCAAATAATGAGCAAAATCATTAAATATTG
AGATGCAAAGAGAATATACAGCTGAGAGGCACTGAAGAGTTTTAAAGCACACAAACTTGTGCATATGTGTCAAGCCCACA
GATACTTGGACACAAACAGACATGAAGGCGGAAACTCACAGAAAGAGAAATAGAACAGCT
>M00285:128:000000000-BF978:1:1101:25985:19426_1:N:0:46
CATGAGGGAAGTTTGTCTTTCAGAGTGAAAGGAAGTGACGAGGAGCTCCCAAGAGGGCGCCATATGCTTACTAATGACTT
GTGCTTGGCTGTTGAGGACATAATCTCCGAATCTGCAGAGCACACAAAACCTTCAGACAAAGTGAACTGTGAGAATAGCA
GCAAACATCAAGCAGAGAGAGAAGGGGAGTTTGTCGAACGGGGGGTGGGGGGACATAAAATTAAAGGGTTATCAGAGGAG
TGGCAGA
>M00285:128:000000000-BF978:1:1101:25307:19426_1:N:0:46
GAAGAAAGTTTGTTCTGCAATGAAAAGAGAGCATAAAATTAAGAAAAGACGAATGTGAGAAGTTCCCACACTGAGACGAG
ATGCCAGAATAGCTCTGTTGCATGAGTCTGGCCACTTGTGAAAGGAAAAATGCAACTTGCATAAAGCTATTATTGTTAGC
AAGAAAA
>M00285:128:000000000-BF978:1:1101:16335:19427_1:N:0:46
CTCCATGGGTTCTGTGAAGAAACTTGCAAATCAATGTTTTTAGCTCAAAAAACGCTGTCTTAGCCCAGTAAGAAATCTGG
TGATATAACAAGATTACCTCTTCAGGGGTAAAAGGTACAGTTGAATAACTGTTACCAAACGACTCAGCAGCATGTAATAC
ATACACTGCAACTGTTTTCCTGTTCATACACCAGGCGTTTTGTGAAGAAACTTGCAAATAAATGGTTATAGCTTAAAACA
CGCTGTTTT
>M00285:128:000000000-BF978:1:1101:20107:19431_1:N:0:46
ACAGTTACAGAGAAAGTGCAGTGCAGGTGGTTGCAGGTAGTCAATTAAAAGTGCAAGGGCCATAATGAAGTAGATTGAAA
GTTCACGTTTATGCTATAAGAGGTCCCTTCAAGAGTCTTAAAGCAGCGGGATAGAAGCTGTCCTTGAGCCCGGAGGTACG
>M00285:128:000000000-BF978:1:1101:24574:19433_1:N:0:46
TCTTATTGAGATTTAGTCTATAGCCAGAAAAGACACTGAATTGATCTAATAATGATAGTACTGCAGGAATGGACTCATCC
AGATTAGAAATATAAAGTAATAAGTCATCTGCGGAAAGAGATCTTGTGAATCTTCTGTCCATGGATAATACTGCGTATAT
TTAAAGAGTCTCGGATTGCAATAGCCAAAGGTTCTAAAGCAATATCGAATAATAAGGGGCTTAACGGACAACCTTGTCTA
GTACCACGAGAAAGCCTAAAGAAGGGAGATCTTTGATTATTAGTAAGTACTGAAGCCTTG
>M00285:128:000000000-BF978:1:1101:11099:19434_1:N:0:46
GAGCCCCCGGGGGAAACCCACGCTGTCACAGGGAGAATGTGCACACTCCACACACACACACACACGCATACATGCATACA
CGCACACAAACACACTTACGCATACACATAGACACACACACACATAGACACACACACATACACAGACACGCGCACATACA
CACA
>M00285:128:000000000-BF978:1:1101:25095:19434_1:N:0:46
CAAATGTGATTGGCCACATGGCCAGTGCTGTGTTATTCTGATTCTAAATATACCATGTGTGTCTTCTCAATCAGTTGTCA
GTTTAATTCCCATGCTTTGCTTTAACTGTGCATGAATATTGGTGTTATGTATTGAAGACTGCTGAATTGTTATATTAACC
TCTGATATTTTTGTCAGAAAATCTCATGCAATATTCTGAAAATGCATTCAAATTTTGAAATGTAAATTGCCTCAATCTCA
CAGGAGGCCACCCCTTAGAAAAATAAATTGTTCTCAGAGTAAAGGAAGGCAGTCACTGTG
>M00285:128:000000000-BF978:1:1101:3624:19434_1:N:0:46
TTCTTGAGAGGGTAAATTTAAATAGTCATTGTTCTGCTTGGTGCTTTTTCAACGGACGTTCATTATTCTCGCATCACAGT
TGATCCCAATATTCGACATATTTGATGCTGATTTAATCATATTGTCATTTTCTGAGAT
>M00285:128:000000000-BF978:1:1101:20929:19434_1:N:0:46
GTGAGTACGTTCACCCTAAACATCTAAATCTTTCTTGAATACTTCCCATTGGTCTGAGACCTATTTACTTTAAAGTGGTT
GTTTCCACTCCCCTTTGCTCAGTCCCTTGTCAGGTTAGTAAAATTCACCTTGCCCCAATTTAAGGTATTAATTTCTTTTT
TAATCTTTTCCCTTTTCC
>M00285:128:000000000-BF978:1:1101:24933:19436_1:N:0:46
GAGGAACTCTTCTTTGCAGTCCTGCAGAAACTTAACTTACAATATTTAAAGGTTATTTTGAGTTCATTACTTGAACCTTG
CCTTTCTTTTATATTGACAAGCTATCTGTTGGATTTGAAAATCAAAATAACCTGCAGATGCTCGAAATCTAAAATAAAAA
CTGAAAATCCTGGTGGTACACATGTGGGGAGAGAAATGGAACTAACCTTGCAGGTGGAAGATCCTTTGTCAGAGTTAACA
AAGTGTCTTCAATCTGAAGTGTTAACTCTGTTTCTCTTCCCTCAGATGTGGCCTGACCTG
>M00285:128:000000000-BF978:1:1101:25568:19437_1:N:0:46
GAAGCACTGCTGCACTTCTTAGAAGTAGCAACATGGGATCTTTTATCATGAGATGAAGACAGAGTCGTTTTAACACCCCA
TGTAAATACAACACATCCATCCCTCCCCCCCAGCACCTTCTCCGACTGTCCCTCCCACCGACCCTTACTCCAACACTACT
GCAGCATTCCTCCTCTTGCTCAAGTCAAGTCTATTGTCACCAGCACAAGTACCAGGTACAATAAAAAAACATGTTTGCAG
CAGCAACACACAGGATGTAAATTATGCATCAGTTATACCATACAGTGAAAAAAAAGCTGT
>M00285:128:000000000-BF978:1:1101:20699:19437_1:N:0:46
TCAGTCTTGCCTGAATCACACCATGGTGCTGAGAGTCTCTGTAAACAACAACAGAAGAATTCTTACTACCCCCTGCCAAC
CCCCATCCTCAACCACCCACCCCTCCCACCAACCCCCCCCCCCCCCCCCCCCTCTCCCACCCCCCCCCAACTCCTGTGTT
TTAACAATTTGCCCAAAATTCTCTGTGGGTGCAAAGGTAAATATTAATTCAGCTCGGAAAACACAACAGACAGGGACCTT
TTTCTCAACAACTTTTAACGCACACTGCTGGGCAGGGGGTGAAAAATACCCTGTCTAAA
>M00285:128:000000000-BF978:1:1101:4991:19437_1:N:0:46
CCCAGGATGCTATGGGAAGGAAAGGAGAAGACTACTAACAGAGATTGTTAAAACTTTGATGACCAGAGGTGAGGTTCCAG
ATGACTGTGCAGTGGTACCTTTATTCAAGAAGAGAAGTAGGAATAAGCAAGGTTATTACAGGTTTAGTGAGTCTACTGCT
GGTGGTAGGGAAGTTCTTGGAAAAACATCTGAAGGGCAGGATTAATTTGCACTATATTTATTTATTTTATTACTACTTTA
ATCCATTTCAATTGTTTTTAAAGCCTTTATATATCA
>M00285:128:000000000-BF978:1:1101:24081:19437_1:N:0:46
CTCTTACTCCTGCAAATTTGACCTTGGAATTTTGCTTCAATTCTCACCCTGGACATTACTTATTCCCTGGTCAACATCAC
AAAAGGGTGTAACTGTGTTATTTAGATCCAAAGGAGCATTTCCAGGATACGTTGGTGCAGTAAAATTATCTTACAACTGA
CAGAAATTCAGTGGGAGAGTGTAGTTCGGAGAGACCTACTTGTGTATGTGGCTGCAC
>M00285:128:000000000-BF978:1:1101:12812:19437_1:N:0:46
GGTTTGCACTCTATTTCCAAAATTATTTCCATTTAATTCAATGGAACTGAATTTCAGAAGGTAAACACCACACAGAATTG
TTACAATATCACAGGTTAAACAGATAGGGTTGAGGACGGAGATGTAGGTGGAACATTCTCCTAGCACCATGACCAACATG
CATCTCTCTGTCAGCTCCTCTGAACAACAGGTGAGCTTTTACCTCTTTAAATATGTATAAGA
>M00285:128:000000000-BF978:1:1101:18760:19439_1:N:0:46
GATCTACACTCTTTCCCTACACGACGCTCTTCCGATCTGAAATACACTCTTGCCCTACACGGCGCGAATCAGATCTGGGA
CAAACCCATGCCCTCCGCAAAGCTATTATGATTCACCGCAAAACGAGGTCGGTCTTTATCTAATAAATACTTCCCTTCAA
AAGTCGGGATTTACGCACGTATTAGCGCTAGAATTACTACGGTTATCCGAGTAGTAAACACCACCACATAAACTATGTCT
GATTTAATTAGCCATTCACAGTTTCACAGTAGAACGCTTAAACTTAGACATTCATAGCGT
>M00285:128:000000000-BF978:1:1101:19107:19439_1:N:0:46
CCTCATCTCAATTCTAAATGGTTGATTGTCTATCCTGAGATTTTGCTTCCGACTTTCCAGCACCTTCCCTTTCAGAATCT
TGAACCTCCCAGTGGGGACACTTCAATCATAACTCATAAACTAAAACAACAATCCTGACCACAACATCACTGAAAAGCTC
TGCGATATTCTGCACTCTGAGACAAAAATCTTCCCACTCGGTTTAAGGAATAGAATTACTGGATCCTGTACAAGGTCTTC
CTGTCATGATTCTGAG
>M00285:128:000000000-BF978:1:1101:13460:19443_1:N:0:46
ACTTACAGGGATAAGTGGTAATAACCACTTATCCCTGTAAAAGTAATATATGACATATCACCAGTTTTCTTATTTGGCTA
AAACAGCTTTTAAACGTTAAAACCCTTGATTTTCTACTTTCTACACAAAACTCATGGAGAGGTTAGAAGAAAACAATTTT
AGTATATCTATTTCAGGGTGTATTGTCGTTTGGTAACAGTTATTTAAGTGTATGTCTTACCACTAAAAATTGAATCGTTA
ATATAACAACAGATTTCCTATTTGGCT
>M00285:128:000000000-BF978:1:1101:15472:19443_1:N:0:46
ACCATTTCTGCTGTAAGTGATCCTTCTGTGATTTTAGTTGAGTTTTTTTTTCTCCATTAGCATCCTTCACCTGCTGGGCA
CTTTTTGCAGCCCTGCATTTTGCACCTCTTCATATTCATTTGTATACTGACTAACTGCACCCCTCTTAGAAAATGAACAA
ACACTCTCTATTTTGTTATCTAGCCCATTAACTGGATAACCTCTATAACTTATCCCCAAGGCAAACCTGGCCTCACCCTG
TCAGACGTATTCCCTTTTCCTATTCATCCCTTATCCACCTTTCCTGCAACTTAAGTCTA
>M00285:128:000000000-BF978:1:1101:23191:19443_1:N:0:46
TTGTGCTTTTTAAACTGCTTTTGAAGTTAGAATTCTCTTTGTCACAAAATTCCTTGTGGCCACACTTCTTGCACCACATT
ATGAAACCATACATTTGGGATTGTGAATGAAGCAACATCAAGTAAAGTTTTATTAATCAACTCCCGAGTCAATTGCAAAT
CAAAAAATAGGCGAGTCCTAACAATAGAATCACAGAGCGCACAGCACAGAACAGGGCTTTTCGACTCACCACATCCATGC
CGACTGTTGTTCCTCTCTGTACTAAACCCACTTGCCCTCATCAGGCCTTGCCTCATCTTG
>M00285:128:000000000-BF978:1:1101:27837:19444_1:N:0:46
GTTGCTTTGCCCTTGATGTATTTATAAGATGTCTTGGAGTTTTCTTGCTTGATAGTTTTCATTATCTCCCACTCAGTTTC
ATTTTTAATTTTATCCCTGTGCTTTCTATACCATAGGTTTTAAACTGAATTGACTTCTTGGTTTGTGACACATTTTCCTT
T
>M00285:128:000000000-BF978:1:1101:25184:19444_1:N:0:46
AATATGCTGAGTAAGGCTTGTAATGGCATTGCAAAAGCAACAAGGATCTAAAGTGCATTGACTTAACCACTGGGATTTTG
GGATTGAGAATAAAACTGGAATGACGAGGAAAATGAGGGTGAATTAAAGTTAAATCAGGTACAGGAACAGAGAGAAGGAA
TGGATTAGAAAGGAAAGTAACAACAAATTTAGACTCTTCAAAATGTAGAATTTATTGTAAGAAACTGGCTAGAGGTTTGT
GCTATTGCATAAATAATTATCAAATTGTAAAAAAAGATATATATGCTGTTAAGTTACAAC
>M00285:128:000000000-BF978:1:1101:7371:19445_1:N:0:46
ACTGAGGAACAGGACCTCGAGGGTAGTGATCTCAGGATTGCTGCTGGTGCCACGTGATAGTGAAGGCAGGAACAGGAGGA
GGTGGCAGAAAAATGCATGGCTGAGAAGTTGGTGCAGGAGGGAGGGTTTTAGATTTCTGGATCATTGGGATCTCTTCTCG
GGA
>M00285:128:000000000-BF978:1:1101:17103:19446_1:N:0:46
TGTGGGGAGGAGAGTAATGTTACTTACCATCAGTGATAGGCTTGTCATGGTTAAATGCCTGGCAGTGTGTGTCAGCTGTA
ATATACAGGGTAAGGATTACAGTAGTCTAAGTTTGTGCTGGTACAGTGGAACCTGTGAATGTTAGGTGTGAGAGAAATTG
TTGATGGAGATGTGGTAAAATTGAGCATTGCCTGAAGTTGGTGCTGAAGCTGGTGATGGAATGCACTTGAAGAGAATTCC
TCTTCGCTGACTGTGACCAAGTGTGTG
>M00285:128:000000000-BF978:1:1101:25912:19446_1:N:0:46
TGACATGTACTTGGAAGTGTACATGGCAATTCCTTGACTTGCTTATTGGGAGACCACAGTCTGCAGATCGGTAATAACAT
CTCCTCCTTGTTGACAATCAACACAGGCACACCTCAAGGATGTGTGCTTAGCCCACTGCTGTACTTTCTCTACACATATG
AACAAGTGGCTAAGCACAATTCAAACATCATGCCTTCTTCGTGATGCATCAGTGTGTTGGTTCCAGGATAGATCCTCCGA
GATGATGATGCCCAGAAACTTGAACCTGCTCACCCTTTCCCGTGCTGACCCTTCTATG
>M00285:128:000000000-BF978:1:1101:9631:19447_1:N:0:46
AATGTAACCTAATGTCTCCTCTTCTCTGTGGCTTCTCTCCAAACCCTCTGTCCCCGTGTCCCATTGCCTCACAGCCTGTT
CTGCTGTACCCTTTGCTTTGACATCCTCCTGCAACCCTACATTTCCTCTCTCAATGCAACAACCACAAATGCAATTTCTA
AACCAACAGATGGATCCATTTTAAGCTGTACGATTCACACTGCTCATTTGCTGCAGGGATCATTACTGGTGTTTGCTACT
GTACCTTTTTGTCCATATTATCCAGATCGTACTCCTGAACATGACTCTTCAGGCGTGGG
>M00285:128:000000000-BF978:1:1101:13407:19448_1:N:0:46
GTATGACATTTAATGTAGAGAAATTGGAAGCAATACAAAGGATGAGAAGCTTCAGTTTTGAGGAAATATTGGAGACACAG
GTACTATTAATTAGCATAAACTTGAGATACAATCTTTTTCCTGAAAGTGAGGGCCTGCAGTTTGTGAACTGATAGCCAAG
AGTTTAAACTTATGATCACCAAATGACAAACAAAATTAGCAGTTCTAGCAGAAATATTGAAAATGCTATCTGTGAACCTC
ATACACAGGCAAGATGAAGCAAAGGTTTCCGCGGCACTACTTCCAAGGGAGCAAGGAAGC
>M00285:128:000000000-BF978:1:1101:5678:19448_1:N:0:46
GGATGTATATCCTTTGATGTTTCGCTCCCAGCTGTGATCTTCTTTCAACCACAGATGTCCACAACGTCGTACCTGCCAAT
TTCTAACTGCGCTACAAGTTCATCGACGTTATTTCAATTTATTGCGTGCAATCAAATATAACACCTTCAGTCCTGTATTC
ACCACTCTTCTTCTCAAGTCTGTCTCCATGTTGCCTGAACTTAAATTCTTGCCCTTTTCTAAACTTTCTGTCTGATTCTT
TACTATGGAGACCTCAGTAACCTCTCCTGCAATCTCCTTCCCCTTTATTACATCCATACT
>M00285:128:000000000-BF978:1:1101:14355:19450_1:N:0:46
ACATGGGACACTCTCCAGGTGAAAATATTCATCGAGGAATTTCGGATATGCCCAATCATAAGTGGACATTCAAATCATTG
GATGTATGCCAGTTCTTGGTAGAAAAATCTAAATCGATCTCATTCCCTGCAGTGCTGCAAATTATTTTCGTCATGCCCTG
CCTGATTCTGTTCCACCATCATACCCACATTCAGCATACATTTGATCCCACTCACATTCAGAATATAGAAAAGTACAGCA
CAGAAATCAGGCCCTTCAGCCCACTATGTTGGCACTGAT
>M00285:128:000000000-BF978:1:1101:19666:19450_1:N:0:46
ACCACTACCCTTTGCCTCCTATCACCCAGCAAATATTGAATCCAGTTTGCCAACATGCCTTGAATCCCTGGTGCTTTAAT
TTTCTGTATCAGCCTACTGTGTGGAACCTTTTCAAAAGCCTTACTGAAGTTCATGTAAACCATGTCTACCACTCTTCTTT
CATCAATTTTTTTGTTTACTTCCTCAAA
>M00285:128:000000000-BF978:1:1101:5994:19450_1:N:0:46
TCTGCAAAAGTTATGAAATTATGAAGACAAATCAAGCAGCTACCAAGCTGGAAAAATTTCCATTCAAGGGAAATGGGTAG
TGGACTTAAAAGAGAAGACTATGACAGTAT
>M00285:128:000000000-BF978:1:1101:23494:19451_1:N:0:46
TATGGCAGTTTCATCAAAAAACCTGAAGCCCACAGCATTCAAGGGAAAATGTCATGAGATTAAAACCTACTCCAGTGGAA
GAAAATTAAAGCTTGTCAAGAATGTCAGTGAATTAAGGAATTTATCAGTTGATGCTGAGGGATCAGTAACTGATCCTTTA
CTTTTCACGGGCTATAGAAATG
>M00285:128:000000000-BF978:1:1101:15870:19451_1:N:0:46
AATTCAATGGTACGTGAGATCCATAGGACTGGGAGCCTCTGAATTGGCCTTCCACCTTTCTCTGAAGTGCTCTGCTTCTA
CAGAACACTTGAAGGAAATTGATTAAATTTAGCTCTATAGCCAGTCAAGGGATTGTAAGAGAGAGGGGCCTATGTGTGGA
GGGGAGAGTTTAAGGATCAGGAAAGAACTCAGCTAGCTATCAGTGGTTGGGAGAAGATCATTCTGCTATCAATCTTGAGG
TAGGCAATGTGTAATTGGTGAGGTCCATGTAGGTTTTGGGTCGGAATGTGGTGGGACTGG
>M00285:128:000000000-BF978:1:1101:17202:19454_1:N:0:46
GTTCATTGATATAAGGTTAGATGAAAAATAATGTGCAGAAGGACATGGCAAAAATGTGCCAAATAGAATATAGATTGGGA
CAATGTGAGGCATATTAAAAAGAATAGAGAGCAGAGTCTTTTTTTAAATATTGGGAAACTGGCA
>M00285:128:000000000-BF978:1:1101:16515:19454_1:N:0:46
ACGTGGACCCACGGAATACTTCTCCTGCAATATAAGGGGAATCAGGGAGACTTCCAGTGTCCCAAATGACCACATGGGCA
GGAAGTGTTCAGCGACAGCTCCTGACTGACCACATCATGCAAATGGAGCTGCATATGAACCTCCTATGTAGCATCCATGA
GGCTGAGGACATCTTGGATGGCATATTTATCCAGCTGGTTGCAATCAG
>M00285:128:000000000-BF978:1:1101:14519:19455_1:N:0:46
TCAACCAGAAATGCTGACAACTTCTTTCCCCCCACAGATGCTGCTTGAACCGCTGAGATCTTCTAGCAAATTGTTTGTTG
CTCCAGAGCATATGCAGTCTCGTGTCTCGGCCTTTAAAAGTCTCCCAAAGGTCAGATGCGGATTTATCCTCAAACAGCCA
TTCCCAATCTACTTCCCCATTCCCTGCCTCAAACTCTCGTAATTAACCTTTCCCCAATTTAACACTTTCACCCAAGGGCC
AGTCTTATCGTTATCCATCACTAAAACCTACAGTT
>M00285:128:000000000-BF978:1:1101:6240:19455_1:N:0:46
ACCATGTTCTGCAAACTGTGAGACAGGGCAGGCTGCAGCTGGCCAGGGGTCAAGGCAAGTGAGTAGGACAGCAGGCACCA
GCTTGTGTGGGGCAGGGTCACCACTGAGGTTCAGGCTGCTTATGAACAGTTACATAAGTGACTGGAGAGCAGAGATGCCT
CCCGGCACAGTC
>M00285:128:000000000-BF978:1:1101:10572:19456_1:N:0:46
AACCTCTCTTTTAAAATCCAGAGACTATGGGCCTACCCTGCTCAATCTTTCATTAAAGGGCAAATGTGCATTCCAGAGAT
CAATAGAGTGAAATATCAACTACTCTGCCTCTTAAGGCATGCATTTCTTTTTATGAATGATGTTGTGGGAGTAGAATCAA
CCCCACCCCTGCCAGAATCAACTCAACACCTGCCAGAATCAGTCGAGTTCCTTTGTTCGACGGTTTGATTAAATATATAC
ATGAAAGCTACCCAGACAGAGTGGGTAGATCTTCTAACCAATCATCTTGTACAGTGATT
>M00285:128:000000000-BF978:1:1101:16619:19456_1:N:0:46
TTTGTAATCTCTTTCTCTCTCTGTTTCAGTGCTAGTGCGTTTGTGTGTGTGTGTGCGTCAATGTGTTTTTGTCCGTTTTT
TCTCTGTATGTTTATGAACGAATGATAAATAGAGGAGAGAGAGGAGAACGAGGAAGTGAGAGAGAGTGCTCGCTATCCGA
CCGATCAGGGAAATTTACCCAAAATACTGAAGAATATTGTGGTCACATCCGAGAGCAACTATATGCATCTCTCTCCTTTC
GGCACCCTCTCAGAA
>M00285:128:000000000-BF978:1:1101:14747:19457_1:N:0:46
CACTCCAAACCGTCCCCACCACCCCCCCCCCCCCCCCCCCCCCCCTCCTCCCTTACGCCCCCCCCCCCCCCCACCCCCCC
CCCTTCCCCTTGCCTTTCTTCCCCCCCCCCCCCCGCCCCCCCCCCCCCCCCCCCCCGTCCCTCCACCAGAAGACAACACC
CCCCCCCGAGCTCGGGAAGAAACACCCCCCACACCCCACCCCCCCCCCCACCCCCCCTCGCCCCCCCCTGCCCCGTCACA
AAACAAACACAACACATAACAATCTATAATCCCCAATCCCATCATCACACCCCACACATC
>M00285:128:000000000-BF978:1:1101:10474:19458_1:N:0:46
TCAGACACAGTTCCACTGGATGACGCAGACGTTTGCAACGAGCTACTCATGGTTAATAAACATTTGTGATTGATTGCTGA
CGACTTGCCAATGCAGAGCAAGACCAGAAGACTGGATCATCTCCCCCTTCAGGGATATACAGTCAAACTGGAACAAAGCG
ACGACATTTCTCTGACAGCCGTTTAAATTCTGGTTACATGTTTTGATATTCCGTACTTTTAAACAGGGCAATCCCATTAC
TCCGATTTATTGACCTGCAACATACTCTTTTCCATTTATAAGCTCCCCGATATTTACATG
>M00285:128:000000000-BF978:1:1101:16247:19459_1:N:0:46
GATCTGCCCTTGACAGATCCATGTTGGCTGTCTCTGCTTAGTCCCTGACTTTCCAAGTGATCATTAATCCCTGCTCTCAG
GAACTTTTCTGGTATCTTCCCGACCACTGATGTTAGGCTTACAGGTCTCCCGTTACCAGGGTTTTTCCTGCTGCTCTCTT
TGAAAAAAGGGATCCCGGTTGCTGCTCTCCAGACAGATCGGAAGAGACACGTCTGAACTCCAGTCACTCCGCGAAATCTC
GTATGCCGTCTTCTGCTTGAAAAAAAAAAAACTACACATCTCAAAGCACTCATTAGGTCT
>M00285:128:000000000-BF978:1:1101:11809:19460_1:N:0:46
TGCAGCTTTATAAAACTCTGGTTTGGCCACATTTGGAGTATTGCATTCAGTTCTGGTTGCCCCATTATAGGAAAGATGTC
AAGGCTTTGGAGAAGGTGCAGAAGAGGTTTGACAGGTGCTGCCTGGATTAGAGGGCATGTGCTATAAGG
>M00285:128:000000000-BF978:1:1101:14590:19464_1:N:0:46
ACTTCGGAAGCAGAAATAAACGGGCAGACTATTATCTAGAAGGAGATAAAATTGGAAGTACAGAAGTACAAAGGGACTTA
GGGGTGCTCATACAGGATAACGCAAAGGCTCACCACCAGGTCGGATCGGTGGTAAGGAAAGCGAATGCTATGCTGGCATT
TATTTCAAGGGGTATAGTATATAAAAGCAAGGAAGTGTTGATGAGGCTATACGGGGCACTGGTGAGGCCTCATTTGGAAT
ACTGTGTACAGTTTTGGGCCCACCTCTTAGGAAGGATATACTGATTTTGGAGAGGGTTC
>M00285:128:000000000-BF978:1:1101:23367:19464_1:N:0:46
CTAAATCACTGTTATGTCCCTCCCAGTACATGTTTCCTCATCACCAACTCCATCTCTTCCCTGGAAATAGCCCAAGACAA
AAAAAAAATGCCATTCAGAGATAAGAACAGAAAATTCCAGAAACACTCAGCATCTGTGGA
>M00285:128:000000000-BF978:1:1101:19664:19465_1:N:0:46
GGCCAGAGCCTCAGCCATCCCCTTCATTGCCTCCTGTTGCAGCCTGGGATAAATCCCATCCAGTCCTGTGGAATTATCCA
CCTTTAAGCCCACTGTGGCATGGAGTACCTCCTCTATATTTATATACAGAGACCTAGACTAGACTTTCACCTACCCTTTC
ACTGAATT
>M00285:128:000000000-BF978:1:1101:7423:19465_1:N:0:46
CGATTTCCCAAAGTTACCTGCCATTCCACAAGTTACCACAAGAACATTGCAGTAATCACTCTCACCCATGCCCTCATGGA
CAGATGTAAGTACAAGGTCTGGATTAGTAGAGGTGACGTCAAGTAGATGTTCTCACCAACCTCTGCAATCCCAGCTTCAG
TATTCAAGTCAGTGGCAGTGCTGTCAAACCAGTCAGGATAAGAAATAAGGTATCTTTATTAGTCACATGTACATTGAAAC
ACACAGTGAAATGTATCTTTTGCAGAGTG
>M00285:128:000000000-BF978:1:1101:3568:19466_1:N:0:46
CTCAGAGAATTCCATCGAAAGAAAGGGCAAATAAAAATGTTAAACAGGTACAACTAAACACAGCACGATGAACACTATGC
AACAGTAATCAAAAATATATCAAAGCTATGGAAAATAGTCAGCCATGTTGAAAGAAGCATTGCAAGATTAGCTACAGTGT
CTTCAGTTTCAGCCAAAAGTATGCACTCCTTCATATTTCTTGAAGGAGTTAGCAAATGCTCGAATGACTTTAACCATATA
ATTGTTTGTCTACAAGTGGCTACAAGGAACTTAAAGTTTGGCTTTGTTTTGCACTTA
>M00285:128:000000000-BF978:1:1101:25723:19466_1:N:0:46
ACTTTTAGGTAAGTTGTGAATCCAAACACTTCACAACTGACAAAGTATTCTTCCAATCAGGCAGCATTTGTGTCATGTCT
CAGTTTGAAGAGCCTTCCTCCATCTGCAGTTTCTTTGATTTTCATTGAAGCACACTTTCATTTTTTTTCTTTCATCGAGT
ACTGATAATGGAATATGAATAAACAATCAATATGCAATCAACTTAAATTTTAAATTACTAACTGCAGAAAATTGCTTTAC
CAAAACCAGTGGAATCAAACTCAGAGAGTAATAGTGGTTAGCGTGACGCTGTTACAGCGC
>M00285:128:000000000-BF978:1:1101:15554:19467_1:N:0:46
ACCACTAGGTCTCTCCATTCACAAGTACATACTTAGGCTTTTATATATCACTGGTATATATTTATTCTGATACACTGATC
TGAGCTTTCACCACATATTCAGTCCATTTCTAAAAGTGTCTTTTAGTTGATAGATTTGTCCACTTCTGGTGATACTTCAA
CCCAATCCCTGTTAAAATATCTTATTTTTGAGGATCGATTTTTCTAATGCTCAGCTTGCTAACATGGCTCTTTCACTATT
TATAAGCTTTATCTAATTCTGAACTTTTCCAATTTAGCTCATTCACA
>M00285:128:000000000-BF978:1:1101:13693:19468_1:N:0:46
AATCTGCAATCACAAAAACAAAAGCTCCTCAGTAATGGTAACCTTGAAGTTATCCATCCAGTTCACTAATGTCCTTTGGG
GAAGTAAATCTGTAATCCTTACCCAGCCTAGTTTACGTGCAACTCCAGAAACATCAATGCGGTTGATTCCTAACTGTCTT
CCCCATCCAGGAGAATTAAAGATGGGTAATAAGTGCCAGTGTTGTTAGCAGTATCTATAC
>M00285:128:000000000-BF978:1:1101:20069:19468_1:N:0:46
ACCAGTTAATCTTTGAAGTTAACTGTTTCCTAATTCTGTCTTTATACACAGAATAATTTCTATGACTCTGCCATTGTTGT
GGAAAGCCAGCGAATATCTGGTGCAATATTTTTGGTGAGTGAATGGATTGTACCTTTGCTTTCTTTCATGAAACTGAACT
GGTGTTTTATCTCTTATGGATATGGTATTCTAACTTTGATGGGTGGAGTCTTAAACTTGCATGTGCCTTATACCTAGTGA
AGCATGGTGCTTCCTATCTCATACAAACTTTCATTGATTATGAATTTATAAAACAACAA
>M00285:128:000000000-BF978:1:1101:25807:19470_1:N:0:46
GAACCTTGTCAGACACCTTACTAAGTATCCATGTAGACCACATCTACTGCACTACCCACATCAGTCTTTCTGGTCACCTC
CTCAAAGAACCCTATCAGGCTTGTGAGGCAAGATCTTCCCTTCACAAAGCCATGCTGGCTGTCCCTAATCAGTCCATGAT
TCTCTAAATGCTCATAGATCCTATCTCTT
>M00285:128:000000000-BF978:1:1101:11548:19471_1:N:0:46
CACAACACTCTGCACCCTCTCTCGATCCGGTGCATTCGAGACTCCACACCAGCAAACAGTTGGTACACTCTCAATCGTTC
ATCTGTCGGAAATTTACAGTAGCTTCCGACGACAAATCAGATCTCCTCAAACTCCAGTTAAAGCAGAGCCGCTGATGTGC
CTTCATGTGATTGTAAAATAAAACACAGAACTGGATCTCTATGGATTCAATTGAACTTCACTGTTATCACAGATTGAGTT
GTTACAAACCCCTCCACAAATGACTGAAACCAAGCCTAAAATAATTAGAAGAAGTTTTA
>M00285:128:000000000-BF978:1:1101:13066:19472_1:N:0:46
GTGGCAGATGGAGTTTAATCCGGAGAAGTGTGAGGTGGTGCACTTTGGTAGGATGAAATCCAGGGCAGAGTATGAGGTAA
ATGGCAAGGTACTTGGCAGTGTAGAGGAGCAGAGGGATCTGGGGGTTCATATCCACAGCTCACTCAAAGTTGCCTGGCAG
GTGGATAGGGCAGTTAAGAAGGCTTATGGGATGTTAGCTTTTATAAATCGTGGGATTGAGTTCAAGAGCAGAGAGGTGAT
GATGCTGCTTTACAAAACTCTAGTTAGGCCGCACTTAGAATACTG
>M00285:128:000000000-BF978:1:1101:5547:19474_1:N:0:46
GACAGCTGAAGGAACTCAGTGGGTCAGGCAGCATCTATAGAGGCAGAGGGATGGTTTTGCAGAGCACCTGTACTCTGTTT
GCAACGGCCATCTTGAACTCCCAGTTCCAAGCTACTTCAACTCCCCTTCCCACTCCCACACCGACCTGTCTGTCCTCAGC
CTTCTCCACTGCCAGGCTGAAGTCAAATGCAAACTAGAAGAACAAAGACTCATTTTCCCTGGGTTGTCTCC
>M00285:128:000000000-BF978:1:1101:5481:19476_1:N:0:46
GAAAGTGGCAAATCTTTGAATTCTCCTTTGAAAACGCCGTTTTAGCCAAATCGGAAATATTTCAATAACTTTTCAATAAC
AGCAATTAACTTTTCAGGGTTATGAGGTACAGACAAATAAATGTTACTATACGATTCAGTATCATTAAAAAAACCAATTC
AATGGATTTCGACAAGTTGCTCC
>M00285:128:000000000-BF978:1:1101:22245:19476_1:N:0:46
GATCTACACTCTTTCCCTACACGACGCTCTTCCGATCTGGACTACACGCTTTCCCTACACGACTCGCTTCCGAACTAGAC
CGCAAGAGTGTCCTCTACGGCGCGCGTCCCACACAACCAACAATCCTGTCATACACCGCGCGCCTCTGAACTGCACCCGC
AGCGCCCAGGGTCAGGGAACTGTGGAGAGGATAGGCCATTGAGACTACATGGCGACGGCGTGCATACGGTCGTCGAGCGA
AGAAAGTACTGCGAGCTAGCACGGAAGTCCACTCGAACACAGTAATACCATAGACAGCTG
>M00285:128:000000000-BF978:1:1101:11195:19476_1:N:0:46
NNNNNNNNNNNNNNNNNNNNNNNNNNNNNNNNNNN
>M00285:128:000000000-BF978:1:1101:5099:19477_1:N:0:46
GATCTACACTCTTTCCCTACACGACGCCCTTCCGACCTACACACCTCCCTTTCCCTCCTCTCCTCCAATCAAACCTAGAA
ACACCCCTTTACCGCATAGCCCCCGAACTGAATCAATGACACGCACGGTCCGAACGAGCACGTACTACGATACCAAGCCT
CCACCATCCGCATAGATATCAAACTCTCCATTCCGGTCTCCGCTACCACGATCAGACTCGATATTGACACTAGCAGATAT
GTCTGTTCAAATTACGTTGTCCCTTCATCATGCATTTAGTTCATAGTATGTTAGCATTG
>M00285:128:000000000-BF978:1:1101:15382:19479_1:N:0:46
TGTAGCATGAAAGATCAAGTGCCTGTCTTCAATATTAAAGACTGACCTAAACTGTGCTCTTATATTCCTCATGTATTCCT
ACATACTTGCAACTTTTACTAATATTAAATGATGTCCTCATTGAAAAGAACAGAGCAATAACATCAGTTGTTACAGTGGC
AAAGTACTCTCCCAAAAATATTTAATAGACTTTCTTTTCATTCAGTGTCAGACAGACTTTATGAAATCAAGTTGGTTGCA
TTTAACAAG
>M00285:128:000000000-BF978:1:1101:15059:19481_1:N:0:46
ACAGTTGTAGTGTATGTATTTCAAGTTGCTGAGTCGTTTGGTAACAGTTATTTAACTGAGCCTCTTACCCCTGAACTGTT
AATATCAGATATAGCAACAGATTTCCAATTTGCCTAATAAAGCGTTTTTTAAGCTAAAACCATTGATTTCTCACTTTCTA
CACAAAACGCACGGAGTATCAATAGGAAACAGTTGTGGAGTATGTATTTCATGCTGCTGAGAAGTTTGGTAACAGTTATT
TAACTGTACCTCTTACCCCTGAAAAG
>M00285:128:000000000-BF978:1:1101:10940:19482_1:N:0:46
GAAATCTGGAATCTCCTCCCCCAAAACAGCTGATAAGGCCAATCAATTAAAATGCCAAATGAAAGAATGATAGATTTTTG
AAAGGCAAAGCTATTGACAGTTTTGAACCAATGTGGTTTCAATGGAGATCAGGTGTGAACTGAATGAATAATAGAATAGC
TCACAGGACTGAATAGTCTACCACTGTTCTTACATTCCTGAATTCCCTTGTTTCTAATTCTTGCACTACACCTCACTTCC
TCATCCTAGCCATTTCTCCGCACCTCTTCTAACACAATTGCAACCCTCACTTCCCCTCCC
>M00285:128:000000000-BF978:1:1101:23042:19482_1:N:0:46
TAAACCATTAGCCACTCTCCAGTTTCCAGAACCTCACCTGTGACCAGAGATGAAGCAAAAATCTCTGCAAAGGCCTCCAG
AAATTCTTCTGCAGCTTCCCACAGTCCAAGAATGCAGCAGGTCAGGCCCTGGGGATTTCTCCACCTTCATTCACTTTCAG
GCCTCCTGCAGCTCCTTCCTGCTAATTCGTATGTGGTCCAAGACGTCACCACTCATCTCCCCCATTTCCTTCCCTTCCAT
AGTTTTTCTCCACATTAAAAACTGAAGAGAAATATTTGTTTAAAAATCTCACCCATTTCC
>M00285:128:000000000-BF978:1:1101:26703:19484_1:N:0:46
AGAAAAGAGCGACAAGTCAAGGACGCTTCCCGGCCCTTCTGTGACCCCCACAAGACGAGCAGAGTAAAGGGTGACGTCCC
ATAAAAAAGAAAGTATGTGTTTTCCCTGTCAATTCGGACCAAAACTCGGTTGGGTGAGGGAAGTCTCCAGACACAGAAGT
GTTAAACGATTGTAAGAGGGACTCTCTGATCCAATGAATGTGGTAAAATTGCAGTTAAAGGAGACTCAGTGGATTGATCA
AGAAAACTGCCCAGTTGGTTGAGTCGAGATAAGACGACAAAAAGTGAGTGAGTGAAGAT
>M00285:128:000000000-BF978:1:1101:25560:19485_1:N:0:46
GATTTCTTAATGAACAAATCAAAGATTATGTGGCATTAATTTCCATGCAGAGGCAATTCAGTCAGTTAGTAGAGCTGATG
ATTAGAATCGGGTTCAAAGAAAATCTATTGAATCACTTGCAGACAAGAAAGGTCAGTTTGATGAATTTTTATCTAAAAGA
GGTAATAACAAATTTATAATCAGTTTTACATCTTTCCCAATCTAAATTTCAATCATGGACAATATTATGCAAGGTCAGAA
TTCTAACCCCAATCCCAACACTTAGAAGTTATATGACTGATTTAAATCAGCTGGGCCTGT
>M00285:128:000000000-BF978:1:1101:12118:19486_1:N:0:46
CTTTATAATGTTTGTTTCTATTCAATCTTTTTTTAGCTAGTGATATTTTTCTAATACACCAAAGCTAACAATCATGTTTC
CCTATCCAGTGTTTATAATCTAAATGGCAACAGATGAAACATAGAGCCATACAGTAGTACCCTTTGCCTCTGGCATCACT
GACAACCACCACAATCTTTCTAAGCCCATGAGGCATGTTGTCCAATTGCAAAGAAACTAGTGAGTGATTCACAAAGGTTG
TGTCATCCTCAGAGGCATTATGCAGGAGCATTCCATCATTTCT
>M00285:128:000000000-BF978:1:1101:14718:19486_1:N:0:46
GTCTGACACTGTAGTTTATAAGTGCACTTTAAAATAGAATGTTGCAACCTGAAATAGTTTTAAATTACAGCTTTGATGAG
GTCCCACATGGTAGGAGCGAGAAGGAGAGGCAAAGGCAAGAAGAGGAGGCAAGAGCGAGAAGAGAGTAGAGAATTTATCA
CCAAATGGTTTAACAAACCCAAGGCCAGCATTTGCTAATCTAACTGCTTTTT
>M00285:128:000000000-BF978:1:1101:19446:19487_1:N:0:46
TTTTAAAAATTGGTCAATACGTAATTTTACTCTTCTGCATTACAAAGAGCAATGTGCTAAAGCTTGAAACCAAAACATTA
CTTTTTGTATTCTAATCCTGAATCAGTAAGCACGTTAGTAGATGCTTAATTTGACTGGAGACAATGACAGCTTTAACAAG
GAAATAAAAGGTCCAATTTAAATGAAACCACAGCATAACATTTTCCAACACACCCCAAAGTCTAATTTTCTCATCACCAT
ACTGTTCCCAAGCACATCACTTCCAGCTGTTCTCATCATTGAAGTAATTTCTTTAAAAC
>M00285:128:000000000-BF978:1:1101:15689:19487_1:N:0:46
GCTACCAACCCTGACACTCCTGGATGTTGAAGGCTTAGGGAGAGCACCCTCTTCGACCGAGAGGAGACCCGCAAGACAGA
TCAGGCTCCCAGCAGGTCCCAGGTCTTAGGTGACATCCCACCGAGGTCCCTCTCCAGACCTCCCAGATGGTCATTCACAG
CTCGCTGCTGCTAAGGGCCTTTGAGCAGACGTTTAATGTCTCTGATAGTCAGAGACATTTGAAGGCC
>M00285:128:000000000-BF978:1:1101:13395:19487_1:N:0:46
AACATCGCTGTTTTCATGTACTGTTTCCAGGTACTCTTTAGTCATGAGTGACATAATAATGAAGCTCAATTCTGAGCTCT
CCCGATGTCCATCTCCAGCTAATTTTCAGCAGAGTCATAAAATAATGATTATCGGTTATCATCCAATACTTACAAAGTTT
CAAATGTTTCATATGTACAGAATTAGACTGGCAGGGGAGGGCTAAAGTTTCAAACCTATTGGTCATACAACAC
>M00285:128:000000000-BF978:1:1101:8885:19493_1:N:0:46
CCCTACCCACACATTCTGCATCCATGGGTCATACGCCAATCTCTTACTGGTCCCTTCACTTCTGGTCAACCCCTCCCAGT
GCCAGTGGGCTGGAGCAAAGTCCAGGGGATGGGATGGCGCTCACGCTGTCCGAGCTTTGAACCCCACACCTACTTGTTCG
CACACATTTAGGTTATTTATAGAACTGCAACAGAATTACTGACCCCTAGTGCCTGCTGTCAGGGGTAGGAGGTCATTATT
CCTTAGCAACTTCAAGCAAAGTTCAAAGATCACTGCCAGCCTTGGAGCTGCTAATGTTGG
>M00285:128:000000000-BF978:1:1101:21128:19496_1:N:0:46
CCTGGTGGCTAGACTTTCAGGACAAGGAAACCCTGCCCTTAGTCATAGAACAATACAGCATGGATACAGGCCCTTTGGTC
CAATGAGTCCACACCAAGCATGTTACCCACCTTGTCTCAATTTCCTGCATTTGGCCCATATCCCTCCAAGGTCCTCCCCT
CCATGTACCTATCCATGTGC
>M00285:128:000000000-BF978:1:1101:10753:19498_1:N:0:46
AAAATGTTTTTTGAATTCAATCCTGATGACTTGGCTCTTATTTAAGCATTCTGCCCTGTCCTTGATTACCACATGAAATC
TTTGCATATACTCCATCAGGTAAATTTGGAATAGATACAGCAGCTCAAAATTTGGCATGGGGCATTGGTCACCCTCCCTC
ACCCCAGCAGCAGTTAAGAAGCTTATTCCA
>M00285:128:000000000-BF978:1:1101:10558:19499_1:N:0:46
CCCTTAGCCTAAATCAGCTCCTTAGCCTAAATCAGCCCATTAGCCCGGATACTGATGGAGTCTGGAATATGGCACAGATC
GCAATATAGGCGAGTGGAGCAAAGCAAGTTAATGAACCCCTGGGACAATCAAAAAGGCAGGGTGTACAGTGTCACTGATG
CTCTAGTGCGAGATGGATGAACACAAGAAGGATTATTTTCCCACTGCCCGATAACTCACACCCTATCCCTTACCCTTACC
CTAACCCGAGCATTACACTAACCCTTACACTACCCTCCCTCTACCCTTATACCTAACACT
>M00285:128:000000000-BF978:1:1101:24029:19499_1:N:0:46
GCTGAGTCGTTTGGTAATAGTTATTTAACTGTACCTCTTACCGCTGAAAAGGTAATCTGATATATCACCAAATATCTTAT
TATGCTAAAACAGCGTTTTATAGGCTAAAACCATTCATTTGTCAGTTTCTTCACAAACCTCATGGAGTACAATCAGGAAA
ACAGTTGTAGCGTATGTATTTCATGCTGCTGAGCCGTTTGGTAACAGTTATTTAACTGTACCTCTTA
>M00285:128:000000000-BF978:1:1101:19295:19499_1:N:0:46
CTCTAAAGGATGTAGATCTAACTTTTGGCCACTTGTGATAGGACAATCATCTCATCCCAGGAATTAGCCTTGTGAATCTC
TTTTGCATCCAAGGACAGTATTTCCTTTATTTAATTAATGGGGCAAATATTATGCACAATACTTCAGTGCAGCCTTAGCA
GTAACCTTTAACAATACTTCAGATCGGAAGAGACACGTCTGAACTCCAGTCACTCCGCGAAAATCTCGTATGCCGTCTTC
TGCTTGAAAAAAAAAAAAAAAAAACAAGAACAGCAGCACTAGAGTCATATAGAAACAAGG
>M00285:128:000000000-BF978:1:1101:3450:19499_1:N:0:46
GATATTGAGAGGGATAGATAGAGTTAATAGTCAGCGCCTCTTTCCCAGAGCGCAGATGCTCAAGACGAGAGGGCATGCCT
TTAAGATAATTGGTGGAAAGTATTGGGGAGATGTCAGAGGGAAGTTTTTCACCCAGAGAGTGGTTGGTGCATGGAATGCA
CTGCCTGGGGTGGTAGTGGAGGCAGATACGTTGGACAGGTTTAAGAGATTGTTAGATAAGCACATGGAAGAATGTGGAAT
AGTAGGTTATGAGGGTGGAAAGAGTTAGTTTGGAAGATGTTTGTAGGATGGCACAGCTTG
>M00285:128:000000000-BF978:1:1101:10870:19500_1:N:0:46
GGCTCCTGCTTAGACCAGGAGATGACAGGCTCAGGACCTGATGACCCCAGCCAGATACTCACACTCAGTTCATCACCATG
AGCCCTTCGCCCCAGGGAAAAGCAGCACATTCTGTCCAACCTGCCCTCACTCTGAGATGTACATAGAAATGTGGAGTTCT
GGTGTGAGATAGAGGAGGTGAATGAAATCCTCCAGA
>M00285:128:000000000-BF978:1:1101:9022:19500_1:N:0:46
CTGCTCCATTATTCAATACTAGCATGGCTGATCTGATTGTAACCCTCCACTCCACATTCCTAACAACTTCCAGTAATGTT
CCACTCCTTTCCAACAATTATCTATCTACCTCTGCCT
>M00285:128:000000000-BF978:1:1101:26054:19501_1:N:0:46
CACTCTTGGGTCTTTGATGTTGCTGGAATGGCCAATTTTCTGGACTATTGGATGTCATTTTACCAACACTGTTCTCATTC
CTTCCTTTACTTAGATATTACACTGTACTGTGATACATTTTCCAGTGAACCAGTGAGGGGCAGTCTGGGAACTGGGGCTC
CAGTTTGTTGGAAGGGAATGCAGGAACTGGGACCGATTAGTGGAAAGCGAGCAGGGGAACCAGGACTTAGATTTATGGAA
AGGCAGCAGGAGAGTGGATGGGAGGGTGAGAACTGGTCTTGGGTGAGAAGGAAGGAAAC
>M00285:128:000000000-BF978:1:1101:8201:19502_1:N:0:46
ACCAACGCACACACGGGAGAACGTACAAACTCCTTACAGTCAGCGACAGGAGTTGAACCCCGATTGCTGGCACTGTAACA
GCGTCGCGCTAACCACTACGCTATCGTGCCGCCCTAATTGTTGAGTTACTGGGTTGAACCTTAATGAGAGATTTGAGT
>M00285:128:000000000-BF978:1:1101:14414:19502_1:N:0:46
GCACTGCACTTCCTCTGTAGCTTTGACACTTTACTCTGTACTGTTATTGTTTTCACCTGTATTACATCAATGCACTCTGT
ACTAACTCAATGTAACTGCACTGTGTAATGAATTGACCTGTACGATTGGTTTGGAAGACAAGTTTTTCACTGTACCTCGG
TACAAGTGACAATAATATACCAATACCAATACCAATAGTAAAAAACCTGATGGCAATAGGCAAAGAACAACTTAAATCAA
TTACAATCACTTGAGAAAAGATTCAAGGCAAACTAATGGAACGAAAACTTGATAAGTGTC
>M00285:128:000000000-BF978:1:1101:9950:19503_1:N:0:46
GGAGCAAGAATATGCCCGTCCCACTGTCTCCAGCATTTTCTGTTTTCTTGCAACTGCACTGACCTTGTCAGAGTTCCCTT
TGTCAGGGAAAGGCACATTATGTTCAAACGAACGCAGCCAGGGTCCCGAAAGCTATGGTTACCAATTACTGCCACACAAA
CTCTTACGTAAATAATAATGGATTCAAGGCCAAATCTGAGACTGGCAAATAACCAGGGGGCATGGGGAAAAGTACGTAGG
TGCGTGGTGTCAGCCACAGGTGACCATTTGTGTCAAAAAAGGGCAAAATGTACTA
>M00285:128:000000000-BF978:1:1101:22821:19503_1:N:0:46
TGCAGAGACCAGTAACCAGAAAAATAAGAGAACCAGCCACATAACTACAAAAGTACATCAGAGCCTATGTTGAGTCATTC
ACCTCCTGATTCCCCACAGTTTCTCCCCATCTCAAACACTCTCCATTTGCCTGTGTGAGGGCATTGACAAAAACACTGAA
GAAGCTTAAGATCATTCAA
>M00285:128:000000000-BF978:1:1101:13395:19503_1:N:0:46
CCCTGCCATCCTTGTCCCTCCTCCTTACTGGAACATCCCTGTCCCGTACTCTGTGCAGTTGGTCTTAATGCACCCTCCAC
ATGTCAGATGTGGACTTGCCTAAAACCAGCCTTTTCCCAATTAACTCTCCCAAGTTCCTGCCAAATACTCTTGTAATTTG
CCCTGTTCCAATTTAATACTCTCCCACAAGGTCCCAACCTACCTTTATCAAAAGCTATGTTAAAATCAAGGAGGATGTGG
TCAAATGTCTGG
>M00285:128:000000000-BF978:1:1101:16407:19506_1:N:0:46
AACAAAAGTCCTGACTGAAGAGTGAGGTTTTAAAGAAAGTCTCAAAAGAAGAGGTGGTGAGGTTTGGGTGAAAATCCCAG
AGCTGAGGGATGAGATAACTGAAGACACAGTCACTAACAGTAGGGTGAAGGAAGTGAAAGGTTGTGTAGGAGACTCGAGC
TCCTGGACTGAAACACGTGGATGGAAAGAGGTTACAGAAAAAACAGGCCAATTCATTGCAGTCTG
>M00285:128:000000000-BF978:1:1101:25642:19507_1:N:0:46
CTCCAGTGACTCCCAGGAATCCCTGGTCCATGACCACTCGAAGTAGAGATGGAGAATTCAGGATGGCATTGAGTACCCGG
GTTTATGTGCTCAGAGCAGCACCTAGAAGTCCAGTGGAAGTGCCAGAAGGAGCATACCACCCTAC
>M00285:128:000000000-BF978:1:1101:7278:19507_1:N:0:46
GAACTGGTGGAAGAATCAGAGTTTTTGGAGGGGGGAGAATGGGAGAAGAGCGGTTCATAGAAATTGCTCTGAAACAGCAT
AGACGATGGGCTAAATGAAAAATGAAAATTGGAATTCCAAAATAGATACTCCAGTGCCTTGCTAGTTCACCCATTTCCAA
GGCCTTTGCCAAAACCTATATGACAAAATGTTTAGTTATCCATTTTAATAACCCAATTTTGACTGAAGCTCTGTTGAACA
TGGTTTACCTTAAAGGGCAT
>M00285:128:000000000-BF978:1:1101:10503:19509_1:N:0:46
ATGCAGGGTCCTGACCCAAAATGTCGACCATCCCTTTTCCTCCATGGATGTTGTTGGACCCGCTGAATTCCTCCAGCAGT
TTGTTTTTTGAATTCAAAAGGTAGGTTTGACCAAATTAGCCTTTGTTATTCCTTACAAGTGACTACACTTGTAAAATACT
TCATGATATGCTATGAAAGAGACATGAAGGATGCTATAAAAATGCATGTTATTTTCTATAATTGCTTAATCATGTTATCT
GTTGACTTTTCATTTTTAAGAGAAATGAGACAGTCAGTTAACTCATTCTTGACAGGTAC
>M00285:128:000000000-BF978:1:1101:18383:19509_1:N:0:46
NNNNNNNNNNNNNNNNNNNNNNNNNNNNNNNNNNN
>M00285:128:000000000-BF978:1:1101:9669:19510_1:N:0:46
GGGAACTTCTAAAATAAATGTCTGAGGCAAGTTTCTTGCTTTGGTGCCTGGTGTCCACATCTAGAGTCTTAGAGAGAAAC
ACAGAGACGAGCATCAACTGCTGTTGGAAGGTCATCAACTTCGTAAAAGACGCCCTTTGGTCTGCCCAGAACTTGTTGGT
CTTCCAGCACTGTGAGATGTCTGTAGGGGAATGCTGCCGACTGGCACATTCCAAGTTGCAGGAGTATGTGCTGAGAGACG
CACTGAAGTGAGTTACAGCCAGCGCTAAGGCACGGTGGGGAAGGGCCACAGTTT
>M00285:128:000000000-BF978:1:1101:6348:19511_1:N:0:46
TAACTGGGGATGAGAGTTCGCTTTCCTCAGTCTCCGCAAGAAGTAGAGGTGTTTCTGGGCTTTCTTCGTGAGGACCGTGA
TGTTAGTAGACCAGGTCAGGTCATCAGTGATGTGCACCCCCAGGAACTTGGTGCTGCTTAC
>M00285:128:000000000-BF978:1:1101:23194:19512_1:N:0:46
ATAAAATTCAAATATTACATTTATTTGTTTACCTGAATTAAACTATTCAAAACTAAGTGTTATGCGATCCATTGCTATGA
TAAATTTAGTGGAGCTAGAGACAGGCTGATCACAATGAATGCTTTGACCCCTATTGTGGATAGTCCAAATATTTGTTAAA
TGTGAACTGCTCTGTAGGTTTTGAAATACTGTACCTGTCCC
>M00285:128:000000000-BF978:1:1101:14276:19513_1:N:0:46
CTGACTCTTCACCATGTGTGATTCGTCCAACAACAGTCGTGTAATCGGTGTATTTGTATATGGAGCTGTGGTTTGCCACA
GTCATGTGTGTACAGAGAATAGAGCAGGGGGTTAACCACGCCGCCTTGAGTTGCACCAGTGTTGATGGTCAGCGAGGAGG
AGATGCTGTTACCAATCCTCACTGATTGAGTTCTGCCGATGAGAAATTCAAGCATTCAGTTGCAGAGGGAGGCACAGAGG
CCCAGGTCTTA
>M00285:128:000000000-BF978:1:1101:23932:19514_1:N:0:46
ACTATGTAACAAAATCTTTTAATGAGATAATTTAATTTTCCACAGTAATATCTTGGTTGAATAAACAACTGAATGAAAAT
AAATTAGCAGCTCTGCAAGAAACTCCAGGGTCCTTTGATCCATCATCAATATCTGGTGGCAATCTGTCCAGGCCTGGGGG
TATGCAAAACAGTTTGGTAAGTAAATCAGCAGTTTACTTTTGT
>M00285:128:000000000-BF978:1:1101:27395:19514_1:N:0:46
ACAGAGTGTAAAACAAATTGAAATGTGCCCTCCAAAAATTGACAGAGACAGAATGCACTGGCAGTACTTAGCAGGTTGGG
GGCTTTTATAAAGTGTGAAACAGAGTTAAGTTTTCATATCATTGGTCTTTCATCACAATTCATTCCTCTAAGAATGATT
>M00285:128:000000000-BF978:1:1101:9357:19514_1:N:0:46
CATATCCTTCTAAACCTTTCTTCATCATGTACCTGCCCAAGTTTTTTTTTTAACTATTGACACTGATGAAGTCATGTTAT
TTGGCTTTAATGCCCTGATCAATTGGTCACAGAACTTCTTCATAAAGGTCCATAATGGGGTTAGATCAGGAATTCCAGGA
TTCTATACCAGTATTCATGGATAGAAAAGGTTTAGAGGGATACGAGCCAAATGGGATTAGCTCAGATTGGCATGGATATT
AGGCCGAAGGGCCTGTTTCCATGCTGTACAACT
>M00285:128:000000000-BF978:1:1101:15612:19514_1:N:0:46
CATAGCCCTGTACAATAATAAACCAATGACCAATTATCCTGCTAGCAGTGAATGCTGCCTGTGAGAGAGAAAATTGGAGA
ACAAGATTTTATTCCAAGCAACAATGTATGTCATTCATGATTCATCACATGCATCAAAAATAAGTCCCCGGGTATACTTT
CTGGTTTCAATGCAATGATGTTGGTCCCACAAAACTTACTTGATCCATAATAAGTACAGGATCTACCTTCATTGTACCCA
AC
>M00285:128:000000000-BF978:1:1101:18488:19514_1:N:0:46
TCCCACAGCTACCTAGACCAAACCGTCTCCCACTCTGCCTCTTGTAAGGACGCCATTCCCTTCTCTTTGTTTGTCCATCT
CTGCCAGCTCTCAAGAGGAAGCCTTTCACTCCAGGACACCCGAGATGCCTTCCTTTCCCAGGAAACATAGCTTTCCCCGC
ACTATGGTTGATGCAGACCCCGCATGTCTTCCCGGTACTTCTGCTCCTCCCGCCCCCCACCCACACCCCCACAACACGCA
ACAACACGCCCCAGCACCCCCCAATCCACCCCCCCCACCACACGACCCTGCCCTCCCCGC
>M00285:128:000000000-BF978:1:1101:9483:19515_1:N:0:46
AATCTTATCAATAAAACCAAATCACAAAGTTTGAGGATACAGATGTGTTACTGCAAAAACCAGAACAAAATATATATTTC
TCCTCTTCGTTATTGTCTGTTTGCAATGATTTAATATGTTCTTTAGTATTTAATGATTCATTATTCATATGGACTCAATG
CCTTTTT
>M00285:128:000000000-BF978:1:1101:10318:19515_1:N:0:46
CCTATTTTATTAACCGGTCACTAACCACAGAAGAAAAACATTCTCACATTTCAAATTAAAAAGGTAATGTTATCTTTTGG
TGGCATCAGGCAGCAAATGAATCATCTACAAATCTTGTTACCAGAGCAATGTAGTTCAATGTATTTAAAAATACTTGTAA
GCCTGAACTAATTAAGACACAAGAGACAGCAGGTGCTGGAAACTGGAGCAATAACCAATGTGTTGGAGGAGCTCAGTGGG
TCAAGCAGCATCTGTGGGGAAGAAAGGAATTGTCAATGTTTTGGGTCGAAATGGGTTTC
>M00285:128:000000000-BF978:1:1101:21422:19515_1:N:0:46
CAGGAGTAGATCAGAGGCTGGGTAACTGACTTCCTGATATGGAGGGTGACTCACTTCCTGATACCCCAAAGCCTTTTCAG
CATCTACAAGACACATCAGCCATGACAGAATACTCCAATCTTGCCTGGATGAGCACAGCTCCA
>M00285:128:000000000-BF978:1:1101:16535:19517_1:N:0:46
CACACTGCTACCATCAGGGCATCGAGCTCACACTGCTACCATCAGGGCATCGAGCTCACACTGCTACCATCAGGGC
>M00285:128:000000000-BF978:1:1101:11503:19519_1:N:0:46
GACCCATCCCCCACTAGATCTGCTCTGCCCTCCTCCCCCGCACCTGCCTATCATTATCTCTTACCTGCATCTACCTACCA
CTACCTTGTCCTCACCCCACCTCCCCTCTTTTGTCCACTATTGCTGCTCT
>M00285:128:000000000-BF978:1:1101:5262:19519_1:N:0:46
AGTGTAAAAAAAAGCTTGCCCCACACATCTCCTTTGAGAGCCTTTGCTCCGTCCACCTCAACAGCCAGGACCTCCCGGTG
GCCACCCACTTCAATTCCACATCCCCCTCCCACACTGTCATGTGTATTCACGGCCTCCTCTACTGCCACATTGAGGCCAG
ATGCAGGTTAGAGGAACAACACCCCATATTCTGTCTTAGGAGTCTCCAGCCTGATGGCTCAACATGGATTTCTCTAACTT
CCAGTAACACCCCCCCTTCCTTTTCTCCCCCCCCCCCACCCTTTGTCTTCTCCTATTCCC
>M00285:128:000000000-BF978:1:1101:14630:19522_1:N:0:46
GACTTAGTTTTGCTTCCCTTTATTTCTCCTCTAAGTCTGAACTTGAAGCCAATTTCTTCAAATCTGTATGTTGAATTTAC
TATAACTAATGATCAGTTTTCAGACGTACCATCAGAAGTATTCAGTCACTCAATCCATTTGTTAATCAGTACACCGGACA
GCTTCAATTCTTTTCCCTTCTGTGCTTTTAGCCAGTGTAATATTCATGTTCCTGTGGGTTCCTAGTCTCTGGAAGAGTAA
AATGAGGAGTGTGGAAGGCAACAGAGAGGTCTAAAAGATGTGTTCAATTTATTTGAAGTT
>M00285:128:000000000-BF978:1:1101:22065:19522_1:N:0:46
GTGTTAGAGGCAGTGCTAGGGTGGGCCCAGCACTGTAGTGTTATAGTCTGAAGTAGTATACTGTTACTTATTACCTGTGT
GCATCAGCGTGTGTGTGTCTATTTTACCCCTGTTGTGATCCCTCTCTCGTGTCTCGCAGGTATCCAAGTGTGTGTGTGTG
AGTGAATGTACCCCCGTTCCCGTCCATCCTGCCCTGCGTTCTGCGTCTGTAGCTTATAATAAAGTTCTCTTTGTTAGTAA
ACCAAACGGTGTCCAGAATTCTTAATATCCCCAAGACCCACACGAACCA
>M00285:128:000000000-BF978:1:1101:11894:19522_1:N:0:46
CTGCCAGATTGTTGGATGATTGCACATTAAAATCCTTCTTCTGGTTCTAATTGCCCATAAATTGTACAGACTAGATGCAA
AAATTAAAATTATTTCCATGTAAATGGGAATGGTAAAGATTATAATCAATAAAGTTGAGGTAGGAAAGGAAATATGATTC
AACAGTAGTGTAAAGAAACTT
>M00285:128:000000000-BF978:1:1101:26228:19523_1:N:0:46
GGAGGAACTTAACGGGTCAGGCAGCATCTACGGAGCAAAATGGACAGGCAGCGTTTCGGGTCAATACCCTTTCACTGGAC
TTGTTGACTGGAAATCCAGAGTCCTAATTTACTCATGGGTGAGTCATGGTGTCATGGTTGAACTGAATCTTGTCCTTTCC
CAATGCCTGACAGTAAC
>M00285:128:000000000-BF978:1:1101:26374:19527_1:N:0:46
AATCAGCCCCTTAGCCTAAATCAGCCCCTTAGCCTAAATCAGCCCCTTAACCTAAATCAGCCCCTTAGCCTAAATCAACC
CCTTAACCTAAATCATCCCCTTAACCAAAATCAAACTCTTATACTAAATCAAACCCTTAACCTAAATCTACATCCTAACC
TAAAACCGCACCTTCATCTAAAAAACGGTCAAGCACTCCTTTGAATTATAGACCGTTGACTAGATCAAGTGTGCAGTTAA
ACGCTTGTAGCGGATTATCTTGCTGATCTCAATAGCAAGCAAGTGCAATCGTCTGAAAC
>M00285:128:000000000-BF978:1:1101:20152:19528_1:N:0:46
ACACCAGAAAGAACTCAGCCTCGGACAAAGCACTGGAGGAACTCAGTGGGTTAGGCAGCATCTACGGAAGGAAATGGACA
GTCGATGTTTCGGGTAGAGACCCTTCATCTGGACCAGACTGAGTGTTTGTCCATTTCCCTCCATAGATGCTGCCTGACCT
GCTGAGGTCCTCCAGTGCTTAGTGTGTTGCTCCAAACTCCAGCATCTGCAGTCTCTTGTGTCACCAGAGAGAACTTCCCT
GCTTTTCTTTGTTACAGTACCTCCTGATGAAATAAATTGAGGGAGGGTCTCCACAGAGA
>M00285:128:000000000-BF978:1:1101:24150:19528_1:N:0:46
GAGCATGAATGCCTTGACTCCAGTTAATGGTGATGTCTGCCACATCTGTGCCTAGTTTTTTTTTCTGTGTTCATGTGCAT
CGTGCAAAATCTGCCTTGTGCTGCAGCCCTCTCTCCCTCCCCCCCACCTGAATTTTATGCAGCTTTGCGAGAAGGCGAAT
TAAGAAAGGACAG
>M00285:128:000000000-BF978:1:1101:16952:19528_1:N:0:46
GAAGCTGTTCCTGAAACGTTGAGTGTGGGTCTTCAAGCTCCTGTACCTCGTCCCCAATGGTAGTAATACAAAGAGGGCAT
GTCCCAGATTGTGAAGGTCCTTAATGATGGATGCCACCTTCTCAAGGCTCTGCCTCTTGAAGATCTACATCTGCACGATG
GGAAGCATTCAAAGGAGAAATATCAAGAGTTCAGGACCATGTTCCTGTGACGGGAACCCTAAATGTAGAATGTTAGTGAG
GGTTGGATAAAGAGAAAAATGGAAATATATGAGAGGTATAGGGAAAGAAAATGAGCAC
>M00285:128:000000000-BF978:1:1101:24795:19530_1:N:0:46
TTCCAAGTGCCCACATGCACAAGTGATATACTCCCTCAGTGGCCATGTATTTACATATACTGCCTGTGCCTTGTAAAAAA
GACAAGCTGATTAAACTCGTGAAAATTGTATCGGTTCGATCAAGTCACCTGCCTTTGTTCTTTGTAACTGTACCGGGGAT
CCTTGTGTTCAGTCTGGAGACTTGAGGAAAGTTATTG
>M00285:128:000000000-BF978:1:1101:13545:19530_1:N:0:46
CTGCACTTTCTCTGCAACTGTAACACTATATTCTGCAGTCTGTTTTCTTCTTACTACCTCAGTGTAATTATGCACTGTAT
GTCTGTGCAGGTAGACAAGTGCAAGGGTCACAGACAAGGTGGATTCAGAGATCAGGAGTTAGCTTTAGGTCTCACCTTGC
TGATACCGGCTCTTTGAAAGAATTGTCCATTTTGATCCAACTCTCTGCTGGGTGAGGGGCGTTTGTAACCCTGACCTCAT
CCTCTCCCCATCCCTGTGACTTCTCCCAGCCCTAACATCCTCAGGTTTCTGCATTCTTCT
>M00285:128:000000000-BF978:1:1101:9936:19530_1:N:0:46
CACCACTTGAAATTTAAAAAAAACTTTCAAGCAATGTATGCAGTTTAAGAGAAAGTGGGGCAGAATAAGTTTTTAATAGC
CACACAGCACTTTTAAGTCCGACAGAATTTGTGCCTGTGCAGTGGCAGTGCCCTCTAGTGAAAAATGTAATAAGGAGATC
CTTGTGGTTCTTCCACATGAGGTGGTTGATATAATTTTGAATCCACCTGCTAATTTGATTTCAGATGCACAAATTTATAA
CAAATTTCAACAAGAGCAGTTGTAATTGATCTGGATGTTTATAGTTAGTGGTGCATTGT
>M00285:128:000000000-BF978:1:1101:23546:19531_1:N:0:46
ACAATGAGGGTGTGAATATAATGTGAAGAGTATAACCTACTGGCCTCCAAGTGAACCGTGAATGTTATTTCTGGCACGTA
TCACAGATAAACCTTGGGTATTTCTGAGTAGAGCTTTCTTGTTTATAAAAAGTAGGCCTAAAGCCTTCTGTAACATGATG
TCATTTTATCAGGACCTTGAGAGCTAGGTTCAAAAGTTCAGCTGATTATTTTTACACTGTGTCAAAGCTTGTGTTTCCTA
AAGGCAGAGTGAAAGAGCATATGGTTGGGAGGCAGTAGTCAGGCTGTATTCTGCAATTAT
>M00285:128:000000000-BF978:1:1101:23564:19532_1:N:0:46
ATTTTATGTCTTGCACTGTACTGCTGCTGTAAAACAAGACATTTCATGTCGTATATCAGCGATAATAAACCTGATCCTGA
TTCTGGGGGACAGGATTCCGATTCACCGCCCTTCGAGAGAGGAAATTCCTCTCCATCTCTGTCTTCATAGGTCAACCTCT
TCTTCAGAAACTGCCCCCTCGTTGTAGATACCCCCGCAAGGGGAAACACCCTCTCAGCACCCACCCTCTCACTCCCCCTC
AGAATCTGATGTTTCAACAGGATCACCTCTTATTGGAAACTCCCCAAGATCACAAGACG
>M00285:128:000000000-BF978:1:1101:18815:19532_1:N:0:46
CGCCTAAGACTATCTAACCCCTTCCTCCCACATATCCCTCTATTTTAAATTCTTCCATATGCTTATCTAGTAATCTCTTG
AATTTGACAAAATGTATCAGCCTCCACCAGCACCCCTGGCAGTGCATTCCATGCCCCAACCACTCTCTGGGTAAAAAAAA
CCTTCCTCCGATATCTCCCTTGAACTTCCCACCCATTACTTTAAAGCTATGCTTTCCTGTATTGATCATTGGTGCCCTGG
GAAAGAGGTGCTGGCTGTCCACTCTTTTTTTACACCTCTACCATGTCCCCTCTCATCCTC
>M00285:128:000000000-BF978:1:1101:22030:19533_1:N:0:46
TAAGGTCTTCTAAACTTCAAAAATTACTACCCAAACTGTTTAGCTTCTCTTAATAGGACAACCCTCTCATCCCAGGAAGT
AACTCAGACTTCTTCCAATGCTACTTTATTCTTTCTTAAGCAAGGGGATCAAAACTGTTCACAGTACCTCAATTGTGGCC
TCACTAACACTCAAAGTCATAAAGTCGAGTTTGTTGTCATATGCACAAGTAAATATATGCACAGATGCAATAATAAACTT
ACTTGCAGCAGCTTCACGGGTACATCAAATAAGCAGCATTCACAAGAAAAACATAAATT
>M00285:128:000000000-BF978:1:1101:7314:19534_1:N:0:46
NNNNNNNNNNNNNNNNNNNNNNNNNNNNNNNNNNN
>M00285:128:000000000-BF978:1:1101:12268:19534_1:N:0:46
AACGCTGTTTAAGCCAAATTGGAAAGCACTAGATATATCATCGATTAACGTTTCAGTGGTAATAGGTACAGTTAAATAAC
TGTTACCAAACGACTCAGTAGCAGTAAATACATACACTACAATTGTTTTCCAATAGATACTCCATGCGTTTAGTGTAAAT
AGTGGCAAATCAATGGATATTGCTGTTAAAACACTGTT
>M00285:128:000000000-BF978:1:1101:18505:19535_1:N:0:46
CCCCCATTGCCCCCTTTTTAAAAAAAAAACTGCTTTCACAAGCATTTTCGGATGGTAATCCCATAGAACAATTTGTTAAT
CTGGAGAGATTCAAATTACATTTCCTCTGCTGAAAATATCAACAGCTATAATGGATTCACTTATTCATTTGCTAAATACG
GATGTTGCTAGCTCGGCCAGCATTTTTTGTATGTCACTAATTTTCTTTTAACTGAATGCTTGCTCGGTC
>M00285:128:000000000-BF978:1:1101:16172:19536_1:N:0:46
GCACCATGAAATACATACACTTCAACAATTCTCCAGTAGATGCTCCATGAGTTACTTATAAAACAGGCAAATCAATGTAT
TTTGATTATGAGACGCTGTTCTAGCTAAATAGGAAATCTGTTGCTATATCTGATATCAACTGTTCAGGGGTAAGAGGTTC
AGTTAAATAACTGTTCCCAAACGACTTAGCACCTTGAAATACATTAACTACAACTATTGTCAAGTAGATACTTCAAGCGT
TTACTGAAAGCAGTGGCAAATCAATGGTTTTAGCTTATAAACGCTGCTTCAGCTAAAT
>M00285:128:000000000-BF978:1:1101:14050:19538_1:N:0:46
GAAGACGTATTGCCTGTTTATTTATAAACTCCTCAGGAATGAGCCTGCAATGTTGGTGGGTCCTTCAGCTGCGAAGCACA
AAGTCTGAACATAGATGAAGCTATCAGGAAACCACCTCATGCACCGAGCCCACTCCTTTCATTAGTTATGCGCAGACTAT
TCCAATATGAATTCAAACACATCCATTGAATTACAAGAAAAAGCAAACATAATCTGGCGACAAAGCCATCAGATAAGAGG
GTAAATGATCGTCAAGAAGCCTCTATTCATTAGTGATTGGTTTTCCAATTATGCCATTTT
>M00285:128:000000000-BF978:1:1101:14468:19538_1:N:0:46
AAAAATATAATCCATGCATTGTGTCCAAGGGCATTTGATATTTGCAATTGTAGACTGCAGGGAAAGAGGCAGAGCATTCA
TTTCAAGAAGAATTACTGAACTAGGATCTTGTAACTACACACTTTATGAACAAAGGATCCTCAGCCAGTTTAAGTTGTCT
TTTATTCTTGGGTCATATCTCGCCACCCCCACACCCATGTATGCTTGAGGTTGGGGTGGCGAGACAATGTCTCCCCCATA
ACCTTGCCCAAGTAACCAATAAGCTCATGCATATGTCCATATTCATACACAATTTATC
>M00285:128:000000000-BF978:1:1101:22503:19544_1:N:0:46
AGGAGTTTAATATATATTGCATATACACCTTCAGCTGCAATTCCAGAACGTGTTCCCTCGCCTGATGCTGAGAAGTTGTT
TGATAGAGTCCAATGAAAATATTTATTTAAAATGCTTAAGAAATGTAATATTAGCCGTAATTTTATATCCGCGATTAAAT
GGATATATCATACACCTTTGGCTTCAATACTTGCTAATAATCTGAG
>M00285:128:000000000-BF978:1:1101:7283:19545_1:N:0:46
CATTTTGATCCATCACTTTGAGAAGGGGGGAAAAAAAAACATTTTGGTTGCTTGAAACATCTGCTAAGCTCTAGCTGCTC
AAACACACTAGTCTTCTACTCATAACCTGCCAACAAAAATATTTGTCTGAATGAAGGATTGTGCAAATCGCAGGATAATG
GTAATCTGCTTGACAAGCCTACAAATTTAAAATATCATCACGGAGAAACTAGTTCAAACATGATCTGTCTTTCATTTGGT
ATAATTAGTTCACATTTCTGAAATTCTTCTTAAAATAGCTTTTCATTTGTTTCACAAGTT
>M00285:128:000000000-BF978:1:1101:4463:19548_1:N:0:46
TGGTATGGCTCAGTCGCTCACTACTAAAGTATCAGGAGGATTGTGGAGTATGACTTCTGTTTCTTCGTACTCCTTTCTCC
TCTCCAACATTGATTTTGTTTACAAACACACGGAGAGTCCTATAGGAGTATCTTGCTGCAGTACCAGGTGCAATTTTAAC
TCTCCCCTGCAGATACACACACGCACACACACACACACACACATATATATATAATATTATATATATAGATATATACAGAA
AATTTACAGAAGTTACACGACAGCAGACTTGATACCTTCAAATCCAGTCACATGTATG
>M00285:128:000000000-BF978:1:1101:12827:19548_1:N:0:46
AGCCCTTCAATCCAGGCAACGTTCCTGTGAATCTTTTTGGCACCCTCTACAGCTTAATCACATCTTTCTTATAGTTACAG
AGGTGAGCTCAGCTGGTCAAAGTGATGGTATAGATATGTGTTGTCAAGGTCATCTCAAAGTCAAAAACAACATCGATGTT
GAAAAATGTTGGTTGATCCTGGATAATAGGGTTGGAGTTGGTAGAGAGGAAAAGGACTTTGAGCCAGGAAGCATGGACAA
TGGTCTTCACTTTCCAAATATTTAGTTGGGGGAAATTTCTACTATCCA
>M00285:128:000000000-BF978:1:1101:6990:19549_1:N:0:46
CTACGCTCTCGGCTGCCTCAGCATTTGGTCATTTTGCTTCAAGCTGCAAAATCAATACTGCATGATCCAGCTAAATTGGC
TAAATCAAGCAAAAAAAATCATTATTTTCACTGAAGGAACTAATGACAAGAATTGCTGCTTAGCGGCAGTGTTTTTCTGA
TCATACTTAAGAGTATGAGGGCTAAGATCCAAAGTTTAAAGATGTCATCCAGGATGAATAGAAAAGATAAGA
>M00285:128:000000000-BF978:1:1101:11696:19549_1:N:0:46
GGATCCATACACACTTTCCCAGTGTTGCACTTGATAGGTCCTATTCTTTCATGTCTTATCCTCTTGCTCTTCACATACTT
GTGGAATGTCTTGGGGTTTTCCTTAATCCTGCCCACCAAGGCCT
>M00285:128:000000000-BF978:1:1101:9848:19550_1:N:0:46
GCTCAATCCATTGATTTACTACTTTCTACACTGAACTCATGCAGAATCTACAGCAAAACAATTGTAGTGTCTGTATTTCA
GGCTGCTGAGTCGTTTGGTAACAGTTATTTAACTGTAACACTTAGCCCTGAAAAGTTAATATCTAATATAGCAACAAATT
ACTTATATGGCTAAAACAGCGTTTTTAAGCTAAATCCTTTGATTTTTCACTTTCTACACAAATTCTGTTGTGTAACTATT
GAAAGACAATTGTGGCGTATGTATTTCATGGTGCTGAG
>M00285:128:000000000-BF978:1:1101:22139:19552_1:N:0:46
CAGCAGTTAAAAATTTTGGCTGCAATTCTCACTAATGCTAATTTGCTTGTCTGTCACAGAAAGCAAATTAGAGAAATATC
TTCCATGAGTTTACTTCTGGATTCAGTTTAATCCATCATCTACAATCCATGATCCCTAGGATCACAAAGCAAGATCTCTG
ATTTCTTGTCTATGCTGGCAATGGAATATTGGAATGCAGTTCTACCAGTTCCAACAGCCTGTGGTAATGCTACAATTTTG
GCTGTGGAGTTGTGCCTTCCACTTAAAGGTGAATTACTGTATTTAACCTATTAACATTCT
>M00285:128:000000000-BF978:1:1101:16639:19554_1:N:0:46
TCCGGCAATTACCTCAGCAATACACATGAGACTTACTTCCTCTCATCTTCCCTAAACTGTGCAATTACCAAGCCAAAGGA
AGTGTCCCTTAAATAAAGGAATAATAAAACTATTGAAACATATCACTGTTTTGAAAAGCTCTATCAGGTTACCTCATACT
ATTTTATTACTTCAAGGAAAATAATGCTAACTCTTCCAGCCATTGCAAATGGAAGACCTTGCTCCTTGATAACATCTGAT
GAACCTTCTCTGCACCTTTTCTATGTCTTTCAATCTTTTCTGAAATAT
>M00285:128:000000000-BF978:1:1101:21797:19555_1:N:0:46
TGCTTCTTAAATGTGGTAATTCTATCTGATTCCACAACCTCCCCTGGTAGTGAGTTCCAGATATCAATCACTCACAAAAA
AACTTAACCCTCAGATCAATGTGATAATGTGGAATTATATGACATAATGAAAATGTAATATTTGTCAATAAGGTAATATT
TTGAAATTAAAGCAAAATGCCCTCAAGATTTAACACTGAATTCAATAATTTAAAATAATCAGGCTTTTCACTTCATATCA
GAACTGACTAGTGAC
>M00285:128:000000000-BF978:1:1101:18107:19556_1:N:0:46
NNNNNNNNNNNNNNNNNNNNNNNNNNNNNNNNNNN
>M00285:128:000000000-BF978:1:1101:6878:19557_1:N:0:46
GGTGTCAACCTGGATTGTGTTTTTACATCTGCAGGGGAGTCTGGCATCTTGGAGCGCTTCTCACTGTGATCTGTCAGAGG
CAAAAAAGCACTGGTGTTATTCTTTGTTTCCTCTGGCTTAAGTAACTGTTAAATATTGTCATTCTAGTCACCCCAACCTA
CATTCCCCAACCTTC
>M00285:128:000000000-BF978:1:1101:25196:19558_1:N:0:46
TCCTGTGCCTCTAATAATGCCATTGTGATTACCTCATTCTGCTTAACAAAACAATGATACAGGATTTGGATATGAACTTT
CAGCATTCTTCATTTTTATTCTCCATTTCTTTTCTTGGGTTGGAATGTTCATACATTATCTGGTTGGTG
>M00285:128:000000000-BF978:1:1101:19980:19559_1:N:0:46
GGAGTTGGGAAAGATGCCATCTAAATAAAAGTCCTTATAAAAGAAACAGTTCTCCAGATTTTTCTTACAGATCAATTACT
TAAATGGGTCAAGAGCTTTTAGTGCATCATTTTTTCAATATTTAATTGTATTGAGTATAATTTCTTCTAATTATCTGTGT
TGCTTCTAATGAGTCTTGTGGACTCCAACAC
>M00285:128:000000000-BF978:1:1101:18705:19559_1:N:0:46
TGTTGCCATTCCAAACCCATGGACATAACTCATGGGTCTGTGTTGACACCCTAAAAGCCTCAGTGGCTGGTGTAAATAGA
GGAGTAGGTAGACCAGATGGCTCAAGAGGGCATTTGACCCACTCCTGCTTTAACAGCTCAATAATTACCTGAGACCTAAT
GGGAAGAAGCAGTTTGCTTTAATCTCTCCTCAAGCGACACACCCACCTGCCCAGGAATCAATCTCCCTCTACCTCAAGTG
TATCCTTCCTTGTGCAGGGGTGAGAGGTACACTTTGTGTAAATTTTCACTGTTTCTTTTT
>M00285:128:000000000-BF978:1:1101:4266:19560_1:N:0:46
CAGCACTGCTAATATATTTTGTATACAATCCCACAGCACTGCTCATATGCTACTTAAAGCACAGGGCTTTTTGCCGTGCA
TACAGGCCTACAGCTGCTCGTACACTCTGTGTACAATCCCAGAGCACTGCTTATATACTCTGTGTACATCCCACAGCACT
GCTCATACACTACTTGGAAGTACAGGGCTTTTTGCCTTGCATACACACCAACAGTTACCACTGAACCACGTCC
>M00285:128:000000000-BF978:1:1101:24150:19560_1:N:0:46
ATCCCTTTTAAAACACTGAAAACCAGGAATGTTCAATATCCATTCCTGCCCTGGTGACAGCCAAGTCTCTGCAAGAGCCA
CAATATCATAGTCCCAAGTACTTACCCAAGCTCTCAGTTCATCTCCCTTATTCCTGATGCTTCTTGCATTTAAGTAAATG
CACTTTAACCCATCCACCTTACTACTTTTATAGCCTGTACTGTACTTCTCCTTCCTCAAAGCCTCTCTACCTGTCAGATC
TGACTTTTCCCCATCCCCTTTTTCCTCTGACCTACTCCTCTGGTTCCC
>M00285:128:000000000-BF978:1:1101:18882:19561_1:N:0:46
AAGCCTCTCCTCATATCCATACCCTCTAATCCAGGCAGCATCCTGGTAAATCGCCTCTGTACCCTCTCCAACGCCTCCAC
ATCCTTCCTATAATGCAGCAACCAGAACTGAACACAATACTCTAAGTGCGGTCTAACTAGAGTTTTGTAAAGCAGCATCA
TCACCTCTCTGTTCTTAAACTCAGTCCCACGATTTATAAAAGCTAACATCCCATAAGCCTTCTTAACTGCCCTATCCACC
TGCGAGGCAACTTTGAGTGAACTGTGGATATGAACTCCCAGATCCCTCTGCTCCTCTACC
>M00285:128:000000000-BF978:1:1101:27595:19564_1:N:0:46
AAATTCCTTCCAATGCCATCAAAATTGACCTTCCTCTGTTTAGAATCTTAATCAGTCCTATCCATTTCCATAATTATCTT
GAAATTAATGGAATTATGATCATAGATCCAAAGTGTTCCCCTGCACTCACTTCTGTCACCTGCCCCGTCTTATTGCCCAA
GAGGAGTTCCAGTATCACGCTTTCTCTAATTGG
>M00285:128:000000000-BF978:1:1101:27760:19564_1:N:0:46
CACTTATTTCAATGAATAAATTTATTTGTCTAATAATAATCTAGTTTAAACATTTTTGAAGATTGAGTGTATTGTTTAGG
TACAGGTTCCATAATTAGCTGTCGTCTTGTCTTGTTTTAAGATTTGGAAAGTCAGCTGGAATGGAACTGATATCAGACCA
TCGAACAGTACAATACAAAAAACTGGCCCTTCGGTCCGTTCCTTGTGCCGGATTAATTAAATTGGTAAATTAATGTCCAT
CTGAACCAATCGCTTCTGTTACACAATGTAAATATCCTTCTATTCCCTGCACTT
>M00285:128:000000000-BF978:1:1101:25657:19565_1:N:0:46
TAATTTAGAACCAAGGGCTATGGGAACATTGTACAGCAGTGAATTGCTGATTTCTCCAGAGGTGGAGCTGTAATGCGAGT
TAGAAGCATCAACGAAAGATATACATTTTGAGATTATAGGAGAGCTTTTCTAAAACACGCACATTTACTCTGTTATCTGT
TCAGGTATCTGGTTGCAACAGCAGTTTATTTGCCACTGAGTTGATTGTGGCAGCACCTGCAGATGAGATGGAAAGGCAAA
GTTATTGAGCACAACATCAAGTGATACAGAAATTCAGATCATGGTGAGATGCTGCAAGGT
>M00285:128:000000000-BF978:1:1101:23657:19567_1:N:0:46
ATCCCATAACTGACAAACCTAAATCAGATTATATGGACATCGTCACATTGACAGCTGTTTGAGGACTCCGAGCACATAGC
ATAAATGTACACCTGCCACCTGCAGTTTTTCACCCTTTAACTTGGAAAGGCAGAAATATATACAAATGCTTTGGGACACC
AGCCAAATAAATAGAGTAGCTACAAGAGGAGGACGGAGGCTGGGTACCCTGCAGTGAGTGACTCACTTCCTGATGCCACA
GAGCTTCTCCACCATCCAAGAGGCATAGGTCAGGATGCACTTCTAT
>M00285:128:000000000-BF978:1:1101:26872:19567_1:N:0:46
TCATTAAATACTTCCAATAATACAACCTCCTCAACCATTTGCAAGATCTTCCCACACTCCTGGGGAGAATAAAATAGGAT
TATAGCGGGGGTTTGCGTAGTGGGTGGTTAACAGTCAGTGGGAACTTGTTAGGCTGAAGGGCCTGTTTCCATGCTGTATC
ACTCCCTGATTTCTACAAGGAAGCAGACTGCAATTTGAATAAGATTTAGATAAACCGTTCACAATATTCATTTCTGAAAG
GGCTCATAAAATCACCCAAATGTCTAATGTGCCTGCTGTCACCAGGACACTGAAGGCAGC
>M00285:128:000000000-BF978:1:1101:16280:19567_1:N:0:46
GAACTAGATAATTAACTCCAGCATCTAAATTACTAATTCAACAGGATGGCCTGAATGATATCATAACCAAAAGGCATTAA
CAAAGCAGCCCTGTCCCAGAAGGTACAAACTATATCACAGAACCCTGATTTTCATATTGAAATGGCCAGTGGCTGGAATG
GGAAGTTTTGATAGACCAACAGTCAGCTCTATTGAAGGTGGCAGTAGCTGAAGTCTTGGTTCAAACAAGGTAGCAAGTAT
TATTACATGAGGGCAATTTTAAAGTAGACCAATACTTTGAACCATTCACCCTG
>M00285:128:000000000-BF978:1:1101:22309:19569_1:N:0:46
GGTAGCCGTGTCTTTGAAAGGACCCATTGACAGGAAGCTACTATCTGGATGGGGATCCACAGCATCTACTTTGAAGACGT
ATGATTTTTTATTTTCATAGTCCAGTGGCTTTGGGAAAGAATATATATAAGTCCATTAATTAATAAAGGAGTGGTATTAA
TAATGATATACAACCACATGAGCTATCAATAATGGAAATAAGATCTTATAAA
>M00285:128:000000000-BF978:1:1101:16418:19569_1:N:0:46
ATACAAATGTATTTAAATAAATTCTGCATTCGTGGATCATCATCTGGAACTTATTATGGAAATGAAAATAAAGACATCTG
ACCCTAGTCCCTTCCAAGTGCTTGAAGTCCATCAGGGTCCACAGCTGGAGATCCACATGTGATGGAACTTCAACAGCCAA
CTCACATAATAAGCACTTTAGATATGGAGTTGAAACATTTTCTATTATATTGCTTCCAGTCGTGCAACCAAACCCAACAG
CAAGATCAGTGGACAGTGACGGCTAAACGTTGAGCAGAGACATGGTAGGGCCAACCTTCC
>M00285:128:000000000-BF978:1:1101:16848:19570_1:N:0:46
GGTTGTAGTTGACCCAGGGAAATGAAGAGGCACTGTGGGCATTCCAAGGAATGACCTGGAAACTGCTGAGAAGTAAGAAT
CCGCTACAATGGAAATCCAAATGTAGCGATTCCTTCCACCACTGAGCACTTGTTTAGTAAATTCTATTCAAAAACAATAA
CCTAATTTATTTCTGCAGCACCTTCTATGCAAACATTTTATAGAGAAATTTCTAA
>M00285:128:000000000-BF978:1:1101:14439:19575_1:N:0:46
CTAGATCAACGGTGCTGAGGTCAAGAGGGTCAAGAACTTCAAGTTCCAGGGTGTGAAGATCACCAATAGCCTGTCTTGAT
CAAATCATGTAGATGCCACGGCCAAGAAAGCTCACCAGCACCTCTACTTCCTCATGAGGCTAAAGAAATTCAGTATGTTC
CCTTTGACATTCACCAACTTTTATCAATGCACCATAGAAAACATTCTATCTGGATGTATCATGGCTTGGTACAGTAACTG
CTCTGTCCAGGACCACAAGAAGCTGCAGAGAGTTGTGAACACAGCCCTGCATGTCGTGG
>M00285:128:000000000-BF978:1:1101:7589:19576_1:N:0:46
AAATACATACAATACAAGTATTTTCGAGAAATTACGTAATAGGTTTAAAGTAGAAAGTGGCAAATGAATGAATTGATGTT
TTCTACATTTAAAACACTGTTTTAGCCTTATTGGGAATCTTTTGATGTATCATCTATTAACTTTTCAGGGTACAGTCAAA
TAAATGGTACCAAACGACTCAGCACCATGA
>M00285:128:000000000-BF978:1:1101:22041:19578_1:N:0:46
AAATTATGTTGATGTAGCCTTCATTGGAGTTTGCAGTGTCTGTATTACTGATTCAAAATTAGGGAACAAAACAGTTAATC
AACCCAAAATATTTAAATTCAAATTCTTCAAACAAAGAACTAATAGTTACAGAAAGGGAAAAAATAAACTGTCTAATTAG
TGCTTGACTCCTCAGTTGTATTTGGTTCAATTTGTTTTCTTCCCCCTA
>M00285:128:000000000-BF978:1:1101:3830:19578_1:N:0:46
GGGGGTTCATATCCACAGTTCACTCAAAGTTGCCTCGCAGGTGGATAGGGCTGTTAAGAAGGCTTATGGGATGTTGGCTT
TTATAAATAAAGGGATTGAGTTCAAGAGCAGAGATGTGATGATGCTGCTTTACAAAACTCTAGTTAGGCCGCACTTGGAA
TATTGTGTTCAATTCTGGTCGCCGCATTATAGGAAGGATGTGGAAGCGTTGGAGAGGGTGCAGAGGCGTTTTACCAGGAT
GATGCCTGGATTGGAGGGTATGGAATATAGAGAGAGGCTTAAGGTTCTAGGGCTCTACTC
>M00285:128:000000000-BF978:1:1101:5306:19579_1:N:0:46
CCTTAAATCCTCTCTCATTGATTCCTCCTGTCTCAAAGTCACTCTCTAGGCATATCATAACAGAGTAGGTAGAAGTTCAT
CCTATCGACACTGTGCTAACTCTTTGAAAATTCTATCTTATAAGTCCCGGTCTTTCCCCAGAGCCCTGCGAATTTTTCT
>M00285:128:000000000-BF978:1:1101:10415:19580_1:N:0:46
TAAAAAGGCTTATGTAACATTGTCATCCGATAATGCAAAATATTTTCAAAACACCATCACAGCAAACATTTGTGGGAAAA
ACACTAGCTACATAAATTGAATATGTAACTACAGCAAGTCTCTAACAATATAAACCATTCAACTTTTGCTTTCACAGCC
>M00285:128:000000000-BF978:1:1101:7120:19581_1:N:0:46
GACACCATGATGGGTGTTAGGTAGAGTCAGGCAAAGACTGAGTCTTCACACTAAAACATGGCCTCAGTGCTAGTGAATGA
ATATATCACAGTGACTGCACTGTAGGGTCGGCAATGACTGTAAGAAACTAAAACCTGTAATCATAGATAGATGTGTATAA
CTGGACTGTGAACCTTTCCAGTTAAAATAATGATGGAAGTGTTCATGTGGGGCTCTTGGAGTGCAGTTCACAGGTATTGT
TCTTAACAGAAATGTCCTGGGAAATGCTAATTTTGTGAAGAGTACAGCGCATTCAAATC
>M00285:128:000000000-BF978:1:1101:5782:19581_1:N:0:46
AATGGATAAGAATCACTTACAGAAGTGTGAATACATTTTTGGCTTCCTCTTTGGGCTTCATCACAAACCAAATTACCTGC
TGCTATTTTGATTCTTTTCACTAAAACCGTA
>M00285:128:000000000-BF978:1:1101:18316:19581_1:N:0:46
AATTTAAAACCCACCACCACTGTTTTTTTCCCCAAGTAAAGAACCCATAAACAATGGAAGTTTTATTTGTGATCATAATG
GTCAGAATTTGTGATCAGTGGTGAAGGAATGATGCCTGCCACTCAACAAACTGATACATGTTCATAGCGCTTCTGTTGTC
TTCTGTGCACCAATGTGCAACATTATGGATTGTTCCCAGTTCGGCAGTTCTAGAGGGTAGCAGTGCCACAAGCC
>M00285:128:000000000-BF978:1:1101:9590:19582_1:N:0:46
TGTTCCTTTGTCTTATGGACCTTCCATCTCCAGGTCATCAAGCAGCCTTTTATCTCATCAGCGTTAACAAAGCCTGTAAA
GGAAAACGTTCAATGAAATTGAACACCAATGGTTTAGAGTCATGCAGATGTACAGCACAGAAACAGGCATTCTGACCCAG
GCAGAGTATGAGGTAAATGGCAAGGTACTTGGCAGTGTAGAGGAGCAGAGGGATCTGGGGGTTCATATCCACAGTTCACT
CAAAGTTGCCTCGCAGGTGGATAGGGCAGTTAAGAAGGCTTATGGGATGTTAGCTTTAAT
>M00285:128:000000000-BF978:1:1101:9322:19583_1:N:0:46
ATCTACGTGATTTGACCAGGACAGGCTGTTGGTGATGTTCACTCCCAGGAACTTGAAGCACTCAATCTCAGCACCATTGA
TGTAGACAAGTGCATGTACACTGCCCCCTTTCCTGAAGTCAATGACCATCTTGTTCATTTTATTGACTTTGAGGGAAAGG
TTGTTGTCATGACACCATTCCACGAAGCTCTGTATCT
>M00285:128:000000000-BF978:1:1101:27619:19583_1:N:0:46
TCTACCTAGGTGGACTCAACATGCTGCTCCTTAGATCTTATCTCATCTCTCACTGTCGTCCTGATTTCATCCTTAATTAA
GAGTGCAACCCCACTTCCCTTACCTTCCTGCCTATCCTTTCATGTTACCTGATACCCTTGGATATTTAATTCCCACTCAT
CTCCACCCTGCAACCACATTTCTGTAATGGCCACTGGATTTGAGAGATTGATGCTGCTAGTGGAAATATCTGGCCTGAAG
TCAGGACCATAAGACCATAAGATATTCAGCCCATCGACTCTGCTCTGTCATTCAATCGTG
>M00285:128:000000000-BF978:1:1101:8871:19584_1:N:0:46
TCCATATACACAACATCTACCGATCTGCCTTCATTGACGTTCTTGGTCACTTCTTCAAAAAATTCTGTAAGACTTGTAAG
ACAGGACCTGCCCTTGACAAAGCCATGCTGACTATTTCTAATCATGCCATACCTCTTCAAGTGTTCATAGATCCTGCCTC
TCAGGATCCTCTCCAGCAGCTTACCAACCACCACGGTAAGACTCACTGGTCTATAATTCCCCGGGCTATCCCTATTCCCC
TTCTTGAATAACGGCACAACATCCGCAACCCTCCAATCTACCGGAACCTCTCCCGTCTCC
>M00285:128:000000000-BF978:1:1101:13658:19584_1:N:0:46
CCGACAGAGGGTCGGAAACAGAGAGAGAGAGAGGGAGAGATGGAGAAATGTGGAGAGAGAAACAGTGGGAAGAGAAAGGG
AGAGAGAGCGACAGACAGGAATTCAATCCCTCCCCCTCTTGCGCGCGCGCACACACACACACACACACACACACACACAG
CCACACAAGATGGGAAGAGCACACCCCTGAACTCCAGACACTCCGCGAAATCTCGTATGCCGTCTTCTGCTTGAAAAAAA
AAAGAACAAAATAGCCAAAGGTGACGGTTCTTTATCTCACCGGGTGCTGGAGTCAGCCG
>M00285:128:000000000-BF978:1:1101:4261:19584_1:N:0:46
CCCTCCATCGGATCCCCCCGCTACTTCCTCTGTTCAATCAGACGGGGCACGTCGCTGATCCTAAATGGATGGTCCTGGAA
ATAAACCGCAGGAAGAAGACGTGACAAAGGAAACAAGGGGTGGTGTCTTGAACCACAGACACACAGGGAATGTGCATGGA
ACAGAGGTATACGGACCACATGCAGGCAGAAGGGATTAGTTTAATTGGGCATTGTGGTTAGCATGGACATTGTGGGCTGA
AGGGCCTGTGCCCGTGCTGTACAGTTCTATATTCCATAAATTAAATTAATTGGTAAATT
>M00285:128:000000000-BF978:1:1101:12029:19585_1:N:0:46
GTGCAAAATTGCTTTGTACGTTTTCATTAGGTCTCAGGAAAGAAAATAATTGGAGACAAAAAAAAAACCCATATAAAACC
AGCATTAGTGTGATACACAACATTGTTGAGTCACTCCAGTTTTGAAGCACATCAATCTCTAGACTCACATTTGTACATTC
CAATAGCTTTAGCCCTTACATTTGAAGTTAATTATTGCTGAAGCACAATGGAACCATTGTTGCATTCTTTATGGCCATGC
ATGGGATATCATGCAAGCTCAGAACAATACACTGTGTCTTTCAAGAAGAATTGCACAGGC
>M00285:128:000000000-BF978:1:1101:13676:19586_1:N:0:46
GTAGGGAGGTGGTACAGGAGCCTGAAGACCCACACTCAACATTTCTGGAAAAGCTTGTTTCCCTCCGTCATCAGATTTCC
AAATGGTCCATGAACACGGCGCGGTGCAGGCAGCTTAAAAAGCAAGGTAAACCTCGGAGGCCATTTGTGTTTCGACTCTG
GGGACTTTGGAAAGCTTCGGAGGTCTTCAGGGCAGTTAAGTGTTTTTCTTTCTATCCTTTTTTTTATTGGATCGTAAGAG
TAAGGGTTAGATTCCATTAGGGGTAGAATTAACTAGGGTTAGTGTTTAT
>M00285:128:000000000-BF978:1:1101:25709:19590_1:N:0:46
ATGTTGAGGTTCACACTTAAATAGAAATAGATCATACTGGAAAAACCCAACAAGTAAAGCAGAATCTGTGGAAAAATAAA
CAGGGTTAATGTTTCAGGTTGAAGACCCTTAACTAGAATTGGAAACATTAATTCTGTTTCTCTTCCACAAATGCTGTCTG
TCCTGCTGAGAGTTTCCAGCATCTTCTGTTTTTATTTCAGAATTCCAGCATCTGCAGTGTTTTTCATTTTCAGCTCAGAT
TTCAGTG
>M00285:128:000000000-BF978:1:1101:18774:19590_1:N:0:46
TTAATAATCGACTCCGCAGCATGACATACATAGCTTACAATTGTTTTTAGCAGCTTCCTACATGGGGTTATAAGAGAATG
TTGTGAATGAATGTATTCTGCGTAGAAACGCTGTTTTGACCAAATGGAAATGCTTGACCTATATATCTGCAATTAACTTT
TCTGAGGTAAGAGGCACAGTCAAATGAATGTTACCAATCGACTCAGCACCTTGCAAAACATACATTTCCATGTTTTTAGC
AAGTTTCTACACAGTTGTTGTTTAGATTGTGGTAAATCAATGTGTTCTGCTTCGAAAAGC
>M00285:128:000000000-BF978:1:1101:12147:19591_1:N:0:46
TCCACATCTCTACAGTACACATCCCCTCAAAAAGGACTTCCCAATTTACACTCCCAAGCTCTTCCCTTATAGCCTTATAG
TCTGCCCTACCCCAATTGAATATCTTCCAACGCTCCCTGCACCTATGCCTGTCCATGACAATTATAAAGCTTATCGAGGA
ATGATCACTGTCTCCCAGAGGCTCACCCACTAGTAGATTTCTCACCTGTCCCGGTTCATTTCCTAAAACCAGATCCAACA
CAGCATTCCCTCCAGTCGGTTTGTCAACATGCTGCTCCATAAATCCATCCTGGACACACT
>M00285:128:000000000-BF978:1:1101:23094:19591_1:N:0:46
GACCTGATTAAATTGGCTTAACCATGCTGCATGAGTGTTTTGAATTTCAATGATTGTATGCATCTGAGGCAGCCCACAGT
AAGATAAGGGAATGCCAGAATAAACCTCATGTATCTGTGTAGAACGTTTCACAATGCTGCTGTCTTGTGTCTTCTCACGT
GTCTGTTAGTCTATGCATTGTGATGAAAAGATGCTCCAGTCCTTTG
>M00285:128:000000000-BF978:1:1101:14152:19592_1:N:0:46
TGGGAAATGTTCCAAGAGAGTTTGTCAGGTTAGATACAAGGATGGTTTCAGTGTCTAGACCCAGGATCATGGTGTCCAAA
TAAGGGGTGGCCTGATTAGAATTGAAATGAGAAGAAATATTTTCACAGATAGGGCAGTAAGTCATTTCAATTCTCTCCCC
ATGTGGGTGGTAGAGGCTTGCCGCTGGGCAGATTGAAGGCAGTGATTGGTAGATTTTTAGATATTAAGACATTTGAGGGA
TAGGGGATTAGTGTAGGATTATGCCACTGAGGTAAAAAATAAGCCATGATCTTGAA
>M00285:128:000000000-BF978:1:1101:24948:19594_1:N:0:46
GCTGTTTTAGGCAAATAGGAAATCGTTTGCTATATCAGCGATTAACTTTTCAGTGGTAAGATGTACACTTAAATAACTGT
TACCAAACTACTCAGCACCATAAAATACATACACTACATTTGTTTTCCTGTTCTACTCCATGAGTTTTGTGTAGAAACTA
GCAAATCAATTGTTTTAGCATATAAAACGCTGTTTTAGCCAAATAGGAAATCTGCAGTGATTACTTTTTCAGGGCT
>M00285:128:000000000-BF978:1:1101:9832:19594_1:N:0:46
GACTCAGCACAATGAAATACATAGATTACAATGGTTTTTAGCAATTTCCTTTATGGGGTTAGAGTAGAAAGTGGTGAATC
AATGTATTCTGCTTTGTAAACGCTGTTTCAGCCAAATGGGGATACTTTTGAAATATCTGCAATTAACATCCCAGCGGTCA
GAGGTACAGTCGAATAAATCTTACCAATCGACTTAGCAGCTTGAAATACAT
>M00285:128:000000000-BF978:1:1101:11062:19595_1:N:0:46
AGCATAAACAAGATGAGTCTGGCTTGTTCTCAACTGTAGTTTGTACTTCAAGTGTGAGATCAACTATTTATCGAGGAAGA
GGACTTTGGTTAGCTAAGTGGGAAGGACTGTGATCTCTAATCCTTTGCATGGGTGTGTTTAAGATGAAGACTAATAAAAG
AAATACAATATTATTGGCAAAGGCACTAAATACTTGAAGATATCTTTCATTGGGAGGAATAGCTTCCCTGCTCCATGGAT
ATAAATTGCCATGACAGAAACCACTACATCCCATCTTTCATTTATGTACTGATGTTCTA
>M00285:128:000000000-BF978:1:1101:13184:19597_1:N:0:46
CATTATCGCTGCATCCAAATACTGGAACTCCCTAAGCAATAGCACAGAGGGAGTATCTTGACAAGTGGTTTAAGATGACA
AGTCACCACCACCTTCTCAAGGGCAGTTAGGAATGGGCTTACTGAAAAATGTATAAAATTCAAAGCACACAAATTCTTTC
TTATGGGATGTTGGCTTTTATAAATAAAGGGATTGAGTTCAAGAGCAGAGAGGTGATGATGCTGCTTTACAAAACTCTAG
TTAGGCCGCACTTGGAATATTGTGTTCAGTTCTGGTCGCCGCATTATAGGAAGGATGTGG
>M00285:128:000000000-BF978:1:1101:14482:19598_1:N:0:46
AAAGGTGCTATAAAAATGTAAGCCCTTCATGTGGTAGATCGTGCTGCTGCCTCACAGCCCCAGTGACCTGGGTTCAGACT
TGACCTTAGCTGCTGTCTATGTGGAGTCTGCACGTTCTCCGTCTGACCATGCAGACTTCTCTGGAGGGGCTCTGGTCACA
AGATCACAAGACAAGGGAGCAGAAGTAGGCCACTTGGCCCATGGTGTCTGCGCCAA
>M00285:128:000000000-BF978:1:1101:21837:19601_1:N:0:46
CTGTGGCTAAATACTGGAATTCCTTCATCCTAAAACATGGGGGATACCTTCAATAGACAAACTGCAATAAGTCAAGAATA
TAGTTAGCAATCATCTCCTTAAGAGCACTTAAAAATATGCAATAAAATCCAGCCTTTTCTGAAATGCTCACATGCTCTAA
ATGAATAAGCAACATGAAATTAAAACTTTTCTTGGATTAGTTTTTGATAGATTTGAAAGACATTCATAAACAAGC
>M00285:128:000000000-BF978:1:1101:5866:19601_1:N:0:46
ATTTTATCCTGCTCTAATATCTATCTAACCCTTCCCTCCCACATAGCTCCCATTTCTCTATCATTCATGTGCCTATCTAA
GAGTCTCTTAAATGTCCTGAATGTATCTGCCCCCACAATCTCTGCCGGCAGTGGGTTCCACACACCCATCACTCTCTGTG
TAAAAAAACTTACACCTGACATCCCCTTTATACCTTCCTCC
>M00285:128:000000000-BF978:1:1101:16579:19602_1:N:0:46
AACTCTGATCCTACAGAGAGAAACTTTCAGTGCCTGAAAGATTAATTCATTCTGGTTTTGCACTAATTAATTATTCTCTT
ATTTGGTGACTCCCAAACCTTTCCTCATTATCATTTTCCCAGGATTCATCAGTTTTGTGTGCTGAGTGT
>M00285:128:000000000-BF978:1:1101:24828:19603_1:N:0:46
GCACACTGAATGTGCAATTGTGAACTCCCACAGTGTCTATGACCAGTTGAGTTACAATGATTGATTGACTACTACTACAT
GTCAGTCTCATTATTTTAATGGAGATGCAAAAGACTGCAGATGCTGGAATCTGGAGCAACACACAAAATGCTGGAGGAAC
TCAGCAGGTCAGGCAGCATCTATGGAAGGAAACAG
>M00285:128:000000000-BF978:1:1101:25516:19603_1:N:0:46
GATCTACACTCTTTCCCTACACTACGCACCTACGACCGGAGATCCAACGTCTCAACACCCGTCACTCCGCGAAATCTCGT
ATCCCGTCTTCTGCTTGAATAAAAAAAAAGAACATTACTTCCAGAAAATGAAACGTTATAAACACATAAAGATCCTTAAG
TTAATAATTAGATAAGTGATTATACCTCGTATAACCTATCAGTATCCATATAAACACTAATGGGCGAAAAAGGCTGTAGT
CGATACCATATACTACAGTTTAGTATGGGCAAATCAGGTTTCAAATCTGAAAATGTAGCC
>M00285:128:000000000-BF978:1:1101:9476:19603_1:N:0:46
TGTGTGCACAAATCATTGACTGTAGCAGGGCAGCTTAAAATAGCAGATGGTAAATCATACACATTCTCCGCTTTATGGAC
ATAAGCATAGAGCACAGCCGTAGGGAGGTTATTGCTGAACATTT
>M00285:128:000000000-BF978:1:1101:17064:19605_1:N:0:46
ATTCCATTAAAAACGATGATTAGTTTAGGAGCATAGGAACAGAACTGGTCCCCAAACTGATGTTATCAATTAGACTGTGA
CTGAGTTGGCCTTCAGTTAGTTCCCCTGATTTTATGTCCCTTGAAATAGCCTGGATCATGTCCAGCAATCTTCTGGTTGT
TATCCAGAAGCACCTGGTTGGAACTGAATGGAGCAAGTGCAAACTCAAACTTAACTGT
>M00285:128:000000000-BF978:1:1101:17257:19605_1:N:0:46
TGGCACAGATCATTACAAAGGGTCTAGTTTAGTGTCCATTACAGAAACATGGTTGCAGGGTGGAGATGACTGGGAATTAA
ATATCCAAGTGTATCAAGTAATACAGAAGGATAGATAAGGGAGGTGGGGTAGTGATGTTAATTAAGGATGAGATCAGGCG
ATAGTGAGAGATGATACAAGATCTAAG
>M00285:128:000000000-BF978:1:1101:4277:19607_1:N:0:46
CTAGAACATAGAACAATACATCACCTGAACAGGCCCTTCATCCCACCATGTCTGTACTGACCATGATGTCAGTCTAATCT
AGTCCTATCTGCCTGCACAAGATCTGTATCTGTCCAATCCCTGTCTGTTAATGTGTCTGTACAAATGTCTCTTGAACTTT
ACCATCATATCTGATTATACCACCTCCCCTGGCAACGCATTCCATGAACCTACCACACCCTGTGTAAAAC
>M00285:128:000000000-BF978:1:1101:11530:19607_1:N:0:46
CTTTCAAATTCAAATGGCATTCATTGAATTGAGGCTTCTCCTGGGAACTGTTGCCCTGGTCAGCGAACCTGAACATGTAA
ATTTCATAATCTTTCACTAATGAGCAACAATTGCAAAATGTTCATGGCTGGGGACGCAACAGACTGTGCGTAGAAATTTC
TTAACATACAGGTCTGCCATCAGTAAAGCCAGGTCAAAGGCTTTACTGATGACAG
>M00285:128:000000000-BF978:1:1101:23585:19608_1:N:0:46
CCAGGAGATACATGCATTGCAATTGTTTTTATCAAGTTCCTACATAGTGTAGAAAGTGGTAAATCAATGTATTTTGTTTC
TGAACGCTCTTTCTACCAAATGGACATTCTTTTGTTATATCTTTAATTAACTTTTTTATGTTGAAGAGGTAATCTCAGAT
AATTATTACCAATCGACTCAGCACCAGGAAAAACATGCATTGCAATTGTTTATATCAAGTTTCTACATAGGCTTAGT
>M00285:128:000000000-BF978:1:1101:8278:19609_1:N:0:46
TTACATTATGCCAGCATGACGTCTACTTGCCTTCATGTACATTCCGTGTAACAGTCCTAGACTTTTTTTTAAAAACACAT
AGGTCTCAGTCCCCTGGTGTGTAGTGGTGCGGGCCC
>M00285:128:000000000-BF978:1:1101:23309:19610_1:N:0:46
CAACTTGCCTGTCACAAGACATGCTCAATCTGCATGAAAGATGTGAGCGCGGCAGCAACTGATAGAAAAGTCCAATGTTT
GAGCAGAATGAGAGTGCAGTGGAAAATTGGTAGAATGTAATGTGAGAGTTTCCTAGAAGGTTTATGCAAACGGGTGAGTA
GAAAATTAGGATTTAGCAAGTTTGTGTATTTGGGAACCACTGTCAGTAGATCTTACAAATTG
>M00285:128:000000000-BF978:1:1101:18036:19610_1:N:0:46
CCAACAAATTTCTCTAAACGGATGGTTTTCAAAGTGGAGGTTGATTGTTTAAAAAGGGTCAGGGTCTCCGTGCAGACGGA
AACCTTCAGCTCACAGGGGGGTGAACCATCTGGTTAAAGGGGGTCACCTGCACGTTTGGCCACAGCTGCTCTGAACATTT
AACCATGAGTGAGACTCGCTGCAGATCCCCGCGGCACCACAACGGTCGCTGGGCTGCTGCATGTATTGGTATTTGTTTAT
TATTGTCACTTGTACCGAGGTACAGCAAAAAGCTTGTCTTACAAACCGATCGTACAGGTC
>M00285:128:000000000-BF978:1:1101:21778:19611_1:N:0:46
GGTATCATCTGCATACCCTTCACATTCACATCTAAGTTGTTGATGAATATCACAGACATCAAAGATCCCAGCACTGACTC
TAATGGCACATTACTGGTCACAGACTTCCCATCAGGAAAGCAACACCATCACCTCTGCCTCCTATTACCAAGCCAATTCT
GGTTCTAACTTGCCACCCTACTCTGGATCCCATGGGATCTAACCTTTTGGACCAACCCACCATGCAGGACCTGCTCAGAG
GCTTATTAAAGTCCATGCAGACAACATCAATGTGCTTAGTTAACTCCTCAAAGAATTAA
>M00285:128:000000000-BF978:1:1101:17372:19611_1:N:0:46
AGATATGATCATTTGAAAACGGTGATCTTTATGACATGTTCCTGTCTGTCATCAAATTAAGTTAATGTTCACCAAGCTGA
GAACTGGCAGATTACTTTCAATTTTATTTTTATTGGTGAAAGGGGAAAATATTGTCTGAGGCTTTAAATTTGACTTTAAG
GATATACACAGTCAAGTAATAGATTAAAGACCATAATGTAAATCAAATCCAACCCTTAGTGATTGTGTTTGAAAATGTCT
TTAATTTGTAGATGATAATGAAGTGTCAGAAGATACTGCAAACACTGATGCTGGAGATT
>M00285:128:000000000-BF978:1:1101:9736:19611_1:N:0:46
GCAGAGGTACACAAAACTTAGAGGGCATAGTTTTCAAGCAAAGGGTAAAAGGTTCAGAGGGGTCTGAGGAGAACTTTTTT
ACAGCCAGAGTGTGGTTGAATTCTGGAATGCACCGATGTGGGATGGGAGAGACAGGTACTTTCATAGCATTTAAAAAAGA
TCTAGAC
>M00285:128:000000000-BF978:1:1101:15982:19612_1:N:0:46
ATATTTAGGTTTATGCAGACACAACGTCAAATTTTATAATTGTTTTTCAAGACAAGAATCAATAATTCTCTTGATGATGC
CTAAGGTGGTCTTCAATTGTACTGACAGTCCTGCACTCTCTTACTAAAGGGATCTTCCTTCCATCTCACTAGTCTGTTCC
TTGAAACCTATTTGCAAACACATTGCAACACTTAAGTTAATGCTTCAATATAAATACAAGCATTTGCTGAATGGA
>M00285:128:000000000-BF978:1:1101:5762:19612_1:N:0:46
TTCACCGAGGGACATTTAGTGAACCAAGTGAGTGGTCAGGAAGCCACTCTACCACTTGGACCTCAGTGAGAAACAGTGCA
ATGGGGTACTCCATTTCAATTAGCAGGGTCTCCTCTGGAATATGCAATGTGCTGCGAGCACAATTA
>M00285:128:000000000-BF978:1:1101:12127:19613_1:N:0:46
TCAGCCCATCGAGTCTGCTCCAAAGGGAAGGGAGGGTGGTGAAAAAAGGGGGAAAAGAGGATGAAAAAGGATGAGAAAAA
AAACTATTCTAACTCCAAATTCCAGCCTTATCTCCATATCCCTTGATACCTCGACCAATTAGATATCTATCTATTTCCTT
CTTGAATATCCCCAATGATCTGACCTCCACTGCTTTCTGTGGTAAGGAGTTCCACAAATTCACAACCCTCTGGCTAAAGA
AATTCCTCCTTATCTCTGTTTT
>M00285:128:000000000-BF978:1:1101:20573:19614_1:N:0:46
TCCCCATCCTGGAAAGGAAAGAACAGTCTGTGTTCACAATATCTGAGCATTTTTGTTGTTGTTTCTTTGTTCGGCTGTAT
GCTGTACTTTATTCCCAGCCATGAGGATTCTAAAGAATTGCCATAACAACTTCCGCCGGGCACGGAAATACCCGTGTTCC
ATTCTCTTTCCTTGTTGATTGCATACAAGTCGTTTCAAAACTCCCTGTCCTGTAAATGCGCTGCGTTTCTTATTTACAGG
ACTGTTCAGCAGTATAGATTAGGAAGTTTCTTCCTTCTCCCACGAATAAACTTCCCTCTC
>M00285:128:000000000-BF978:1:1101:13968:19614_1:N:0:46
CATTTCTAGTGTGTGAAGTCTGTTTTCGCTTTTCCTGCTTTGTTCCATCATTTCACCAAGCTTCCTACCACAGATCTGTG
ACAAGGGATCCAGCTGTGAACTGTCCTCTGTTAAAAGTCATTCAGTCCTTTGATGCAGGCTGTTCCAGATGGTCATTATC
AAACCAGGTATAAGGTTGAACCCAAGAAGCCTCAAAAGCTCATCAGAACATAAGATCCAGCAGCAAGAGCGGGCCATTCG
GCCCACTGAGGCTGCTCTGCC
>M00285:128:000000000-BF978:1:1101:7748:19614_1:N:0:46
AGCTAATTTTACAGAGGTATAAAATCATGAGGGGCATCGATAGGGTGAAAGCACAGTCTTTTTTCCAGGGTTGGAGAATC
AAGAACGTAAGGGCATAGGTTTAAATTGAGAGGGGAAAGATTTAAAAGGAACTTGAGGCACAAATTTTGGTGGTATCTAT
GTGGAATCACCTGCCGTTGGAAGTGGCTGAGGCAGGTACAATAACAACTTTTGAAAGACAGTTGGACAGGTACATGGATT
GGAAAGGTTTAGAAGGTAATGGGTCAAACGCTGGTAA
>M00285:128:000000000-BF978:1:1101:12625:19614_1:N:0:46
GACCTGCTGAGTTCCTCCAGAGCTTTGTCTGTTGCTCCAGAGTCCAGCAGCTGCAGTCTCTCCACCTATGCCCCCGATAT
GGGAGCTGATGCATGTGGACACCGCCACCTACAGGTTCCCCAACAGGTCATGCACCATCCTGACTTGGAAACATATCACG
TTCTTTCATCTTGGCTGGGTATAAATCCTGGAACTCTCTCCGCTCTATCACC
>M00285:128:000000000-BF978:1:1101:3469:19615_1:N:0:46
GTTGCCAGAACTCAACAGACTAAGTTATAGGGCCAGGCAAGGTCTTTGTTCATCGGAAAGTACAAGATTGAGGGGTGACC
TTATAAAGGTGTATAAAATCATGAGGGGTAAAGATGGGGTGAATGCACATTTTCTTTTTCACAGGGAATGGCAAACTAAA
GACTAGAGGGCATAGGTTTACATTGAGAGGTGAAAGTTTTAGAGTCAGAGAGTCATAGAGCACTACAGCATAATAACATG
CCCTTTGGCCCACCTAGTCCATGCCGGCCTGATTTTCTGCCTAGTCTCATCTCCCTGCAT
>M00285:128:000000000-BF978:1:1101:23768:19616_1:N:0:46
TCGACTTAAAGAAAGAAAGAAAGATTGAAAGGTTCAGAGAAGGAATCCGTTTATGAGGGAGGATCTGACCTGCTATTGGC
CAAGGAAGGGTGATTGGAAGTAGGTAAACAGGGCCCAACAATTAACTTCAGCACCCCAACCAAAAGATTCCTTCCCCCGT
TCATTGTTCATCACTTAGTTATTCAAGTCCAGTAGTGGATAG
>M00285:128:000000000-BF978:1:1101:12790:19617_1:N:0:46
CAATCACATCTTTCTGATAGTATGGCAGTCAGAAATGCACACAATACTCCCTTGTGAAAACTGTTCAAATGTTACTGATG
AACTGCTTAATGTCTGTATATAATTCCTTTGACACTATTTACTGGAATGTTCAACCTGGTTACTTTAATGTTTCATATGA
AATTTTGGTTAATGTAGTTGGATGGAAATGGGTTAATGTGCTTGTATT
>M00285:128:000000000-BF978:1:1101:27253:19619_1:N:0:46
CACTTGGCACAGGATATGTATTTACTGCAATGGAGCTGTCCTGCCATTGCATTGTTTACAAATGTATCAATGTACTCCAC
CTCTCTTTACTCTGTTCTCTCTTACCTCTGGGCCCTCCAAACCTTTTATCCAATTACTGATTTTTAATTCTTCAGTTAAA
TAACTAATCATCCATTTAATTTAATTAATTAGAT
>M00285:128:000000000-BF978:1:1101:10473:19620_1:N:0:46
GAGGCAGCTTCGAGTGAACTGTGGATATGAACCCCCAGATCCCTCTGCTCCTCTACACTGCCAAGTACCTTGCCATTAAC
CTTGTACTCTGCCATGGAGTTTGTCCTACCAAAGTGCACCACCTCACACTTCAGATTA
>M00285:128:000000000-BF978:1:1101:22336:19621_1:N:0:46
CTCTGTACTAACCCAATGTAACTGCACTGTGTAATGAATTGACCTGTACAATTGGTATGCAAGACAAGTTTTTCACTGTA
CCTCGGTACAAGTGACAATAAAAAAACAATGCCAATCCCAATCCCAAAAGAAATACTAGCATTGTTAGGTTCACCAACAG
TCTGTAGTAGAAGGGATATCTCCCAGTCAAATAAAGATTTGTCTGCCTCTGTACTAAATCAAAAT
>M00285:128:000000000-BF978:1:1101:27164:19621_1:N:0:46
GTGACTCTGCCAAGCCAGAGTGAGATCACAAACAGCGGACAGAGACATTCTGGAGGGATTGTTGCATCAGTCAGAGAAAG
AGAAGGTGGGGATTATAAGTGGAACCTGTGTCCCCTATGTTCCAGAGCACATCTTTGCTGTATCAATATCATTGAAACAA
AAACCTTTAGC
>M00285:128:000000000-BF978:1:1101:25226:19623_1:N:0:46
GTCTCATGATGGTGCCAGAAGTTATCAGGTAGTGCTTCTAGTAAGATCAGCACCAGTGAGTTTATAAATAAGATGTAATA
GCACATCAAGACCTCATTAGCATCCTCACACCTACCACATGTGGAATAGGATGTGTGGATTCTATACACAAAAAAAAAGT
AACACTAATGAATGATCAGTAAGAATGTAAAGGGGTGATGGGGAAAGGGGAAGAGAAGTTACAGCAGTTTATAGTATTGT
TCTTTTTTG
>M00285:128:000000000-BF978:1:1101:18195:19623_1:N:0:46
TGGTTCTAAACGTGCTACCCAGGGGAAAAAAATATTCCTGCATCTACCCAGTCAAGTACCATAAAAAGTTTCAACAGATT
ACCTTCCTTTCTTTTGAACTATTGAGAATATAACCTTGATCTGCTCAACCTCTTTAGGAAAGGGGAGTCAGGCAAACATG
CACCAGTCCTCATTGAAAGGTCTGTGGTGAGCAGCTTCAAGTTCCTGGGTGTCAACATCTCACAGGACCTATCCAGGGCC
CA
>M00285:128:000000000-BF978:1:1101:16114:19624_1:N:0:46
CCTGCCGCAGAGCCCGTCTGCCAATCACGGGGGCCCCCGCCCCGGACCCTGAATGTCACAGTGAACTCGGAGAGCCATCG
GATTGGCTGGTGGGTGAGCCGGGGCGTTGAAAGCATTGCTGTCTGCAGCCCACAGAATTTGGAATAAATAGAGCTAATCT
TTCGTTGGAGTCAGCACAGGTACCGGAGGGTACGAGCAATACAGCCAACGGCAACAGTGATAAGTTAAGACAGAAAAAAC
GAGAAAGAAACAGAGAATCTTTGAAAAGTTTAGAAGGATCTCGGCGCTGCCAGCATGG
>M00285:128:000000000-BF978:1:1101:8423:19626_1:N:0:46
GCTCAAATACTTCATTAACCAATTGGATTAAACTTGAAGAACAATCAAACAGCTGCTCTGTCAAACCCATTGCCAATACT
CTGATACTTGGCAAATAAGAGTGTTCATAGAGACTGAAAGACCATAATTTTTTTTTATTGAACGTTGATTTTTCTCCAGG
ATTTGTTGTATTTTGGAGGTTAGTGTTCCATTCTCAGACAAATCCAGGACAGTGCTGGAGAGTTGGTAACCTTACTGATA
TAGCGTGTCATTTATCCTTTATCAGAGATATCACGCAGAATCACAGAGG
>M00285:128:000000000-BF978:1:1101:15893:19626_1:N:0:46
CAGATTTATCTTACTAATCATGTCTCTTGGTTGCACATATCCAATACCATGTGAGTAATTTCATTTTCTGGATTAAGGGG
TGGATTCCAAATTCTTCTGATTTATTTTGGTATACCTAAATTGTAGGATAATGGTAGTAATCTGATTTATTTAAAAAGAA
TCACTCAGACCAAACAAGTT
>M00285:128:000000000-BF978:1:1101:6828:19627_1:N:0:46
CAACACGTTGCCTGGTCCACCTCCTAATCGCCCCCTACCCCACGCCCCCCCCCCCCCCCCAGCCCTCCCCCAATCCACAT
CCTCCTATCCACGTCGCCTACCACCTCAGAACCCCCCCCTCCTCACACACTCCTGCTCACCCTTCACCCCCGTCACCGCT
CCCAGCCGTTGCCCGACACTGTCCCTCCGTCCCCACTCCCTCCTCAATCACCACCCCAACCCTCCTCCTTGCCCGCACTT
GCTTCCGTCTTCTCGTGAGCCTCACCTCACCCCCGCCCCCGCCCTACACATCTCCCGTCC
>M00285:128:000000000-BF978:1:1101:27238:19629_1:N:0:46
ATAATTCTACATTTAATGAATTTATTGGACTGTAGGTTATTGGTATGAATTAGGCTCCTCACATTAGGATATATCTGTAT
TTGTAGACATCTGGGATGTGCGGGTTAAATATATGGAAATAATCCACAAACTGTATGACATTACATTCAATTCATTTTAA
ATTACACCACCTGCGTGTGGACCACAGGGGGAGAAACGGGAATAGAACAGTAAATCTGAACCAAA
>M00285:128:000000000-BF978:1:1101:23736:19630_1:N:0:46
AAAGGGAGGAAATGCATCTGAGCTGCCAGTGTTAAATACACAAGACAGTATCCATCACTGCCTGTATACATCTGCTAGAT
GAGATTAAATGTGGGGAAGTATGTCCAACCAGTGGTTAATCCTCCAACATGCTTTTTGATGCTTGGAATCAAAGATGAAA
TTTCCCTGATTACTTTTTAAAGCTGTTTCTTTAATATTTATCCATGTAGAAATTGTGTAGACCATAAATAACATTTAAGA
TTTTATTTTGCTCAGAAGTTCCTGTTGTGTACCCACACATATCTTAGGTGAAAGTTCATT
>M00285:128:000000000-BF978:1:1101:23753:19630_1:N:0:46
AAAAAGTTAAAGAATTACATATGTGGGAGGACAATTGCATTGCACAAAGCTGAGGGGGCAGGGCAGGAAGTGAGTAAGAG
CAGTTAAAATTCTGATGGAAATGAAAATGAGTAGTTAACAATTTACATACTAATTTAAGTTTATTATTCTGAAACTGGTT
TGGAGCTGATGAGGCTCCATGGGCCACTTCCACTAAT
>M00285:128:000000000-BF978:1:1101:25026:19631_1:N:0:46
ATCTAATCTAATGTAGGGAAAGAGGGGAGGAAAGGGGAATGAATAATGATAATGAGGGATATTTTCTGCATTCTATCCTC
AGCCCACACTCTGGCGTTGTTTGGGATGGAGCCTTCAGCCAGTTTGTAGGCTCCCAG
>M00285:128:000000000-BF978:1:1101:24188:19635_1:N:0:46
CTCCAGGTTCCAGCATCTGCAGAATCTCTTGTCTCTGTATATTCCTCTCATATCGTGCACTTGCCTAATTGTTTGCTTCG
GTGTTAATGTCAGTGTTAAGGAGAAGCTACTGAGTGGAAGGAGGAGAAGGGAGTGCAGATGGATGCTGAGATGAAGTAGG
ATGGATGGTGGTTCACACTGAGCACAAGCATTGGCAGTGACAAACTCCGATGAATAAGCAGTTTCTGAGGGCATTTCTTT
GTGGTTTTATGTAACGTGGAGTCAGCATATCTGAATGGCAGAGTTAATTCTTGAGCACC
>M00285:128:000000000-BF978:1:1101:24119:19639_1:N:0:46
TGTTTCCCTATAGGACATTAGTAAGCAGGATGATTTTACATCTCTCCGATGTCTTCATCATCACCATTACTGATGGCAGC
TTTATATTTTAGATTTATTTAGTTGATCAATTCAAATACAGAAGCTACCATGGTAGGATTTAAA
>M00285:128:000000000-BF978:1:1101:12979:19640_1:N:0:46
ACCTTGACAACTTACATCAGTTCACAGGTAAGCAATTATACAGTGATAGATTCTCATCCTTGTTTTCAAGTCCCTCTGTG
ATCCCACTCTTCCCTATCTCAGTAACCTCCACCAGCCTTCCAAGAGATTTGTGTTCTTCCAATCCTAGCCTCTCAAACCT
CCTCAGATTGAATTGCTCCTCCACTGCAGGCTGTATCTTCAGGTACCAAGGCCTAAGCTCTGGGTTCCATCCCTAAATCT
CTCCATCCTTGTTGAACTGAGCATGTTCTAACATCTC
>M00285:128:000000000-BF978:1:1101:25961:19642_1:N:0:46
TTTGGTTGTCCATTAACTTTAAATAGCTAATTAGCATAAATATGGATTATAGAGCAGGACATGCAAGAAAGCCAAATAAT
AACTTGTGATAACTGCAATTAGACGGAAACTATTTGTGCTGCTGTGTGTGTGTGTGTGTGTGTGTGTGTGTGTGTGTG
>M00285:128:000000000-BF978:1:1101:4497:19642_1:N:0:46
AGTTTGCACTTTCTCCCCATGTCTGCGTAAGTTTCCTCCGGGTGCTTTGGTTTCCTCCCACATTCCAAAGGTGTATGGGT
TAGGAAGCTGTGGGCATTCTATGTTGGTGCCGGAAGCGTGGTGACACTTGTGGTCTGCCCCCAGAACACTCTACGCAAAA
GATGCATTTCACTATGTGTTTCGATGTACATGTAACTAATAAAGAAATCTTGTCTTGTCTTGTATGGTGTGTGTCTGTGT
GTGTGGGTATGATGTGTGTGAGCATGTGTGTGGTGTGTATGTGGCTATGAGTCTGTGTGT
>M00285:128:000000000-BF978:1:1101:9635:19643_1:N:0:46
AAACTTAGCGCGAGTAATTGCCCGTTGAGGCACAACTTCTCACCGGCTTTCCCTTCAAAAATGGGTGTAAAAATACGCTG
TAGCCCGGTCGTCTTTGAGAGGGTTTCAGTGTAGAGTTCTATTTACGTGGTGTAGCCCGTCTGTATCCCCCACTCCCGCT
AGCCAAGGCTAATACAGCATTTATCATCCGTTCTTTAGTTCTGCTGTCACCTGAGTATACACAGGGCATGGGTCGCCCTT
GATACCCTGACTAATTAAATACCTATCAATCTCCTCTTAAAACACCCCAAATGATCG
>M00285:128:000000000-BF978:1:1101:11664:19643_1:N:0:46
CAAAGGGACTGCCTAAGATGATGATCAATTACAGTATCTAAAATTGGAATGAGGAAATATATTAAATGTCAATGATCACT
AATAAGTTGCAACATGGCTTATTATAGATCGATATGGGCTAAATAATGTTTTACAATAACAAGCTTTTCCAAATAGAATT
TTTACTACCATTTCTACCAGAGCTTTCCATTTCATTGATACTATGAAGAGCCTGATTCCATTCAGTGTTGATGGTCAGTT
ATTCTAGAGACCTACTTTTTGAGCAATCCAATCATAGAGTTGAAGCCTGAAAAAAATATC
>M00285:128:000000000-BF978:1:1101:15317:19646_1:N:0:46
GGTGTCATCTGCAAACTTACCAACCCATCCCTCCACTCCTTCATCCAAATCATCTATGAACATAACAAAGAGTAGAGGCC
CCAGAACCGATCCCTGCGTGACGCCACTAGTCACAGCCCTCCAATCCAAGGGCACTCCCTCCACCATAACCCTCTGCCTT
CTACAGGAAAGCCAATTTCTTATCCATACAGCCAATCTCCCCTGG
>M00285:128:000000000-BF978:1:1101:24480:19646_1:N:0:46
CCAACCGGCACAACCCTAATCACTAAAGTTTAGCAACACTATTGCCACTTTGATCACTTTGCATTAAAATATACTTTGTG
TGTTTTTTTGTTCTAATTGCATTCTTTCTTGTAAAGGTTGTATTTAATTTAC
>M00285:128:000000000-BF978:1:1101:19078:19647_1:N:0:46
ATGGTAACGGATACTTGACTGCACCTCTTAACCCAGAAAGGCTAATTCCAGATATCTCACAAGATATTCTACTTGGCAGA
AACAGCGTTTTCAAAGGAGAATACATTGATTTGTCAGTTTCTACTCTAGACCTATGTAGGACCTTGTTGAACACGATTGT
TATGTATGTATTTCATGTGGCTCAGTCGTTTGGTAACACTTATTTCACCTTACTTCTTATCCAGAAAAGTTCTTTGCAGA
TATATCACAAGATTTCCTATTCGGCAGAAACAGCGTTTTGA
>M00285:128:000000000-BF978:1:1101:11986:19648_1:N:0:46
TTCCCGTCGGCCGGGTGCAATGTAAATTGTCCTTGGCTGTGGGGTATCGGTCAATCAAAATGAGTGTGCATCGATCTGAC
TAAACAGCACC
>M00285:128:000000000-BF978:1:1101:17715:19650_1:N:0:46
AATCACCAGAGTTTAGCAACACCATGACTTCTTTGCTCACTTTGCACTAAAATGGACTTTTTTATTTCAAGTTGTACTCT
TTCTTGTAAAAATTGTCTCTAATTTATGTTTAATTTATGTTTTTCTTACAAATGCTGCTGATATGATGCTATGTGCCTGA
GATCAAAGTCAAAGTCGAGTTTATTGCCATCTGCACAAGTCCATGTGTGCACAGGTGCAGTGAAAAACTTACAGCAGCAT
CACAGACACATCACATCTAACA
>M00285:128:000000000-BF978:1:1101:16626:19652_1:N:0:46
CTTCTTCGTTCCTTTCTACCCTTCGCTCTCTACACCCCTACCCCCATCCTCTCGTGCTGCTGCTGGGCTTGGAGCAGGGG
TTGGTTCTGCTGGGCACAGTGCTGTGTGCGGAGCTGTTGGGCCTGTTGCCATGGCCATTACTGCATGGCCAGGTGCTGTG
CCTGTTTCTGCCGGGTGGTGCACGAGCGCAGCTCCTGAGCCGGTGTCATATAAATTTCAACAGAATGATTCACACAGAGA
AGCAATTAAAAATGGAGGTCTCGACGATGCGTTTCAGTGAAAGACATCTCCAGTGTGGCC
>M00285:128:000000000-BF978:1:1101:25114:19652_1:N:0:46
CAACCTCTTGGTCTGTGGATTTGAGGCACATCGAACATTCAAACACAAGCTTTTGAAATGTGATGAGTGTTTCTGCTTTC
CCCACCCCTGTAGATAGTCAGGAATTGTATCCAGATCCTCACCACCCCTCTGGATAAAATTCCTCAACTAATCCTTAAAT
GTCCCCAGTTTACAAACTTTCCACTAAAGGTCATAGATCCTTCTGTTTACTCTGTCTAGGCTGCTTATCATAAGTGTACA
CCTCAGTTAGGCCTTCCCTTAGGCTCCATTCCAGAGAAGCTTATCCACTCTCTGTCACA
>M00285:128:000000000-BF978:1:1101:14772:19654_1:N:0:46
TTCATGGTGCTGAGTCCTTTGGTAACAGTTATTTATCTTTACCACTTTCCTCTAAAAAGGCATTCTCTGTTGTATCACCA
GTTTTCTTATTTGGCTAAAACAGCGTTTTATCAGCTAAAACCATTGATTTACCCCTTTCAACACATCCTCATGGAGAATC
AACCTAAAATGATTTGTATTGCATGTATT
>M00285:128:000000000-BF978:1:1101:13454:19654_1:N:0:46
CTCCTCTTGCTCTGTGAACTTAATCAGGTGCCCTGTCAGCCCTAATGCTTTTACCTGTTTCTCCTAATGTGTAAGATCTG
GTACTCTTTATACTGGATTGCATAGACTGCCTCATTGCCCCTGTCTGTCTCTAATTTGTGTATAATCTTTCAATGTCCAT
GGTCAGAGGGTACTGAGAGGGAAATGACTCTTTGCGTAAAGTGGTACGTGTCTTTGATGTAACTGGGTTTTTTCTGTGAC
AGTGGATTGAGGAAAGAGTCCATGTATTCTGCTATC
>M00285:128:000000000-BF978:1:1101:6828:19654_1:N:0:46
TCTCAGGTGGATGTAGGGATCCACTACGGCGGGATAAGGGATGCATTTCCCGGCTTCCCGGCGAATACCTTTCACTCAGC
TGATGCCAATGAAACAGTCTAACTTTGTCTTAGAGATACTTGTGGGGCCTTGCTGCGTACGAGTTGGGTTCTGTGTTTTC
CAACAATGCCACGTTAATTATACCTAAAAAGCAATCAATAAACTGCAATGGAGACAACTATTCAACAGACCAGGCAGCAT
CTGTGGAGAAAGAACCCTTTTACAGGAATTAATTTAGAAGCAGATATATACGGAACACTT
>M00285:128:000000000-BF978:1:1101:14374:19655_1:N:0:46
ATCCGGATATAGTAGTAAATGATCGTAAAGTTAAGTACCATATAGATGAAAAATGGACTCTGCATGAGTATATTACCTGG
GGACTAACCAATACTAAATTAACCAGGGAACAACTACTACAAACGTTGCGGAGATTAAATCCCGATCTGAAATTCCTACC
ATCAGAGACAGAAATACATATAGATATATGTGCCGCGACTGATATAGTAGCAGTAGCACCCAAGAAAATTCCAACCATTA
>M00285:128:000000000-BF978:1:1101:19508:19655_1:N:0:46
TAGGGAAGCATATTTATCTGGAGAAAGACCAATTCCACAATCAAAATAGATGAAATAGAACAGAATGTTGGAGTTTTTCC
TTATTTCTGGCTTCCCTGAGAGACCAGGACACACAGTTTTCCATTGTCACTCTGATATTTTTCTTAAAAAAAAGATTCCA
TGCTTTGAATGCTCAGTGTGTGTACAACCACAGGGAATGCATCAGGCAGAACTGTGCCCAATTTCCTGGTGGCAATCCTG
CCTTTATTCCAACCAGACCCAGTAGGCAGCCTTTGGTTTTGTTCCAACGCAGCCGTATAT
>M00285:128:000000000-BF978:1:1101:18920:19655_1:N:0:46
GTAATGTTAAATAAATGTTACCAAACGACTGAACAGCATGACGTTAATACACTACAACTGTTTTCATCAAACGACTCAGC
TCCATGAAATACATACGCTAC
>M00285:128:000000000-BF978:1:1101:10726:19658_1:N:0:46
TCAAGTTAACATCAGTTAGTATCGTGCTATTTATCTGATGTGGCTGAACTGTGCCACTGTGCTTTTGCCTTTGAAAAAGA
CACAATTGCCTTTTTCATTGATGCATTGTATGAAAGTTTGATTTTAATGTTTTTATTTTACTGCTTCTGCTAAAATGATG
GAAAGAAAGTTTTAGAAGCCCATTAATATCAAACAGAGTTATTATTCAAGCTATGATTTCTGATTTTTCTTCAAAGGTTT
CAGCTACTGGAAGGCACCATACAATGCTTCATACAGGTTTACCAAACACCTGAATTTCC
>M00285:128:000000000-BF978:1:1101:15467:19658_1:N:0:46
TCGACAAGAACAACAATTGGCTGAACTGTCATCCGACAGGACTTTACGCTTGCAGATCAACTGAATGTCACTGTTGTCAT
TCTGGATAGCATGTTCCCAGGAGTATCCACTGCTGTCCGGCAAAGCCGTCAATGTTGTTACCATTTGCAACCACTTGTTC
AAAATAGCATTTTCTGCAGTCACTGCCATGAAAACCAAATAAAGATCAAGACTGAATATTGAGGATGACATATGCGTATG
TTTGTCGCACATACCACCACATTTGGACAACTCTGCAGTGCAAAACAGGCACAACGTTC
>M00285:128:000000000-BF978:1:1101:17227:19659_1:N:0:46
ACTTTATTCTGCATTCTGTTATTGTTTTCCCTTGTACTACCTCAATACACTGTTGTAATGAAATTATCTCTGTGGATAGC
TTGCAATACAAAGTTTTTCACTGTACCTCAGTAAATGTGACAATAATAAACCAATTTACCACCAGGCATTCTGCTAATTG
TTTATCTTCTGTGCAGCATTGC
>M00285:128:000000000-BF978:1:1101:8802:19660_1:N:0:46
AAATGAGGGCTGTAATGAGCTTACTCCAGGTACACGGGTATTCATTTGCTTTCAGTGTTTGCTGTTTAAATCAAATTCCA
TCATGTTGCAGATAAAAATGCTATACCATGCAATAAATCTTTTGGACCACAAAGTTAACATGTAAGTACAGCAAGCAATT
GAGGTAGCAAATGACAAATTTGCCTGTATTGCTCAGG
>M00285:128:000000000-BF978:1:1101:11497:19663_1:N:0:46
CCGTACATCAATGCTCCAAAGGGTCCTGCCATTTACTGTTATATTCCTCTTACATTTGACCTCCCAAACACCTTGCTAAA
GTACATATACACCACATCCACTGCTCTACCCTCATCAATGTGTTTTGTCACATCCTCGTAGAAATTCAATCAGGCTCGTG
AAGCATGACCTGCTCCTCACAAAGCCATGCTGACTATCCCTAATCAGGCTATGCTTCTCCTAATTATCATAAATCCTGAC
CCTAAGAATTTTTTTCAATAGTTTGCCCACCACTGAA
>M00285:128:000000000-BF978:1:1101:24955:19665_1:N:0:46
CCTGCTTATCTTGGAATTAGTGCTAAAGGATCTTTTATGATCATCTGAGAATGCAGTTAGGATCTGGGTTTAACAAGTGT
GCTTTCTGAGATGGCATGTGACAGGTTAGAGGTTGCCAGAGACTGGTTGACAGACTGTGCT
>M00285:128:000000000-BF978:1:1101:9053:19665_1:N:0:46
CGTGGTGCTGAGTAGTTTGGTAACAGTTATTTAAGTGTACCTCTAAACCCAGTAAAGTTATTCACTGATATAGCAATTGA
TTGCCGATTTGGCTGAAACAGCGTTTTAAGAACTACAGCCATTGATTTGCCACTTTCTATACAATACGCATGGACCATCT
AGATTAGAACAATTGTAGTGTATGTAATTCATGGTGCTGAGTCGTTTGGTAACAGTTATTTAAGTGTAACTCTTACCCCT
GAAAAGTTAATCGCAGGTATAGCAATAGATTTCCTATTTGCCTAAAACAGCGTTTTATA
>M00285:128:000000000-BF978:1:1101:24147:19665_1:N:0:46
GCTGCTTCTCCAGCAACAATAGTCATTGGTAAATCACAAGCTACCAATGCTAAACCAATTGGACAGGTCCCGCGGCTAAC
AAGAACTGTTTCACTGAGACGGAAGGACAAAGAAATGGATGAAAGCTTCACAGGTAAACTTCAATGCCTGAAGTACCTCT
CACAGTTTTGCTTTCTCATTGTAAATCTTTGTTTAAAAGTTCTTATCTGCAGATCGAGTTAGACTTAAAGTGAGAAAGAG
TCCAGTTTCAACACTGGGTGTAATGTCACAAAAAGTCAATTTTGCAGCAGTATTCTAAC
>M00285:128:000000000-BF978:1:1101:25047:19668_1:N:0:46
TAAAAGATTATATGGAGTTGCATATTGTGGAGAATTAATTTTGCTCATGATGGCCCACATTGCTGTTTTTGAGCTGCTGA
TTCTGTTCTCTCTCATTTATCACAATTGTGCCATACAAATGTGATGGAAGCATCTTTACTGTGAAAACAGAACTTTGTCT
TCACAAGGTGCATAGGGTTAACTTGCTAATATATAAAGCCGGATGAAGTTTCAGCTCCAAAGAAAATTGGAGCTGAAACT
TCACTAGTTTATATTCACCATTTTAGAACTCCAAGTTTACATTTTAATTCATCAAC
>M00285:128:000000000-BF978:1:1101:9826:19669_1:N:0:46
AGATTTTAAAGATTAGAGCTTTTCTTTCATTGCCTTAGTTATCACAGTTTCATGTTGTATATGACAAATGAACAAATGAC
TTTTGCTCTTTTGGATAATTACCCTGAACTAATAAATTACTGTGCCATCTTGCACGTAGATGCCCAGCAGTTGGAAAATG
TTATTCCCAGCAGGTGGTGCTCAAGTAAAGGAAATCTGGAGACTGCACTGCTGGACACCATT
>M00285:128:000000000-BF978:1:1101:18213:19669_1:N:0:46
CCCCAGTGTTCTCTGCAAGCCCCTTGAGCACACTGTGCACATGCATGGAGGACGTGAATCTCTGGAACTGTGCTGCATTA
AATGTACAATTGCATTTAGCAACTGGACCTTGATATAATTCAGTTGTACACTGCTCCACAATAGAATTTCTTGGTTATAA
ATGTTCAAAGTTGCACAGTCAATAAATCCACAGA
>M00285:128:000000000-BF978:1:1101:8115:19671_1:N:0:46
GTAGTACAGAGTGAATTGAGCTAGTACAGGTAAAAACAAAAACTAAGTGTCAGGGAAATGCAGTGCAGGTAGACACTAAG
GTGCAAGGTCAGAACAAGGTAGATTGAGGTCAAGAGTCCATCCCATCACATAAGAGAACTGTTCAATAGTCTAATCACAG
TGGGATAGAAACTGTCCTTGAGCCAGTGATATGTGCCCTCAGGTTCCTATATCCTCTGCCTGATGGGAGAGGGAAGAAGA
GAGAATGACCCTGGTGGATTGGGTCTTTGATTATGCTGTCTGCTTCACCAAGATAGTG
>M00285:128:000000000-BF978:1:1101:5739:19671_1:N:0:46
GTTTTTCCTGCTGTGTTATACTTTAATACCACTGTACATTGTGGGTTAATGGCCAGGCTTCAACCAATGTACACTTTTGT
ATTAATGCCAATTTAAACAACATGTATCTCATTATTGTTCTTTGTGTTAGTGTCCTTTTTGATGTGTTCCTGCTTGGTTA
GCTGGCACGTGGATAAAGCCCTTCTCTTCATGAATACTGCAGCTCCCTTGTGCTCTGTACTCTGACTCCAGCTGGACAGA
TACATAGTGGGAGTTATTGGTTCTTGGAAGTGTTGGCCTATGTGCTGAATAGCCCACAA
>M00285:128:000000000-BF978:1:1101:22566:19672_1:N:0:46
AGCTCTGATACTTTGATCCTGAAATAATCTTTTCCTTGTCAATTAAAGACTGTGTTGGTGTACTTAAGGTGGTCGTGAAT
GTTATCACTGATGTCTATCTTTGGCGAGAGGTGGCTAGGCCCAGTCGTACAGCCAGAGCTGGATGTTGGGAAGGTGGCAT
GTTTGCAGAGGACTGGAATGGGGCTCCAGATGCTGCTGGATGAGAAGCAAAGAAAGCAGTGGGCA
>M00285:128:000000000-BF978:1:1101:22364:19672_1:N:0:46
CTTGGGAACAAGATTTATAGATTTCAGTTTCTGAGTAAACTTGGAATGAAATTTTACTTTGGTTAATACTTTATTATTAT
GTGCACGTCACTACCTCCTTCAACTTAAAATGTTCCACGGAGCTCACAAATCCAGAGATAAGCTATCTCGTTGTCCTTCC
GAGATACCTCTTTATTGTGATAAATGCATTAATGGAGAGGCCTC
>M00285:128:000000000-BF978:1:1101:10515:19672_1:N:0:46
AACCTGTCCAACGTATCTGCCTCCACCACCACCCCAGGCAGCATATTCCATGCACCAACCACTCTCTGGGTGAAAAACCT
CTCTCTGACATCTCCCCTGAACTTCCCACCCATAACCTTAAAGCCATGCCCTCTAGTCTTGAGCACTGGTGCCTTGTGAA
AGAGGCTCTTGCTGTCTACTCTATCTATTTCTTTCAATATTTTATATACCTCTATCATGTCTCCCCTCATCCTCCTCCTC
TCCAATGAGTAAAGCCCTAGTACCTTAAGCCTCTCCTCATATTC
>M00285:128:000000000-BF978:1:1101:19339:19672_1:N:0:46
AGGGAAGATTCCAACGGTCAACCATCTTCAGCTGTTTCATCAATGACTTTCCTTTCTTTCAACATCAGTTTTGAAGTGAG
AATGTTTGCTGAGAGTTGCACAATGTTCAATTCAATTTGCAACTCCTCAGCAAATGGAACAGT
>M00285:128:000000000-BF978:1:1101:9808:19675_1:N:0:46
AGTTACCATCACACAAGATGCAAGCGTAATTCAATGCATCTGCCCCGTTTCCTCAACCCTTTGTTTCACTTCCCTTCAAC
TACCCAGCTAATCTGTGTTTGAAATTTTTTAAACATTTTTTTTTTAAATTTTATTTACAGCATGGTAACAGGCCTCTTCG
GCCCAACGAGTCAGCGCCGCCC
>M00285:128:000000000-BF978:1:1101:4023:19675_1:N:0:46
GGATCTCAGCAGGGAAGTCACCATGGTTTCTATATCTATTGTGAAGCAGGTCATAAGCTGATAGGAAGGCTGGACAGGCC
TTCTAGGTATGTTGAAAAATTCAATATGGAGGTCAGGAAGTGCAGTATTTCTTCTCCAGACCTCAGAAGGAAAGCAAGAT
AATCCTGTCCCCCTTTGCTAGATTCACTTCACTTCCCCCTTTCCTCATGAGAGGCAGTTCCATTGCAACACACCTAACCT
CAAAATGCACCTTCACAAAACCCACTCATATCATATTTGCAAGTCTCTGGGTGACCAGTG
>M00285:128:000000000-BF978:1:1101:27767:19676_1:N:0:46
TGTGTGGCTGGGGCCATGTTACTTCATGATGTGGTGATCCAACCGTCACAGATCTTTCCATCATCTCTGCTGAATGCTGC
AGGGCAGCACTGGAATGGTCTCAGTATGATTTGCTTTGTGCCATTTTCTGTGGCAACATAGTATTCAGTGGACTTGGGTA
CGACTTGCATAGGTGAGCCAACAGCCAGTGTATGGCACTTATCATCAAGTAGCCACACTTTGGTTTGTTGGGGCAAGTCA
AATGCAGATGGTAGGCTGGATTGCCAAAGAACAAAGAGATCATAACTGCTGCTGCTCG
>M00285:128:000000000-BF978:1:1101:19355:19677_1:N:0:46
GGCTGGGCTTGGTCCTCGGTGTAACAGCAGCGGGGGAGCAGGGGGCTCTGAATCACGTGGGCATCATGGCATCCCATGTC
AGCAGTGATCTACACGTTGCCCATCAACAGGCCAGCCGATCCTACCACACTGGGATCCCATCCCAACTCACTCATTGTTC
ACTACACCTTTCACTGGAGCATCACCTCCCTCCATTTCTCCCTCCTGGATCCCTTCCTTCCCTCCCTCCATCTCCCCTCC
TTCCTCATCCCCCTCCATCTCCCCCCCTTCCTTCTCTCCTTACCTCCCTCCATCTCCCCC
>M00285:128:000000000-BF978:1:1101:21161:19678_1:N:0:46
CTGAAACATCGACAGTCCTTTCCTTCCAAAGATGCTGCTTGACCCATTGAGTTCTTTCAGCAGATTTTTTGTTGCTCACT
TTGTTTTAGCTTAGGGTTAGCTCTGCAATAGCCAATGTTACAAGTAAT
>M00285:128:000000000-BF978:1:1101:15502:19678_1:N:0:46
GGTGGTCTGGCAGTCATAGAGTCATACAGCACGGAGACAGGCCCTTCGACCCAACTGGTTGATGCCGACCAAAATTCCCA
TGTAAGCCTGTCCCATTTACCCACATTTGGCCCAAATCCCTGTAAGCCTTTCCTATCCATGTACACCTCTTTTAAATATA
CCTGCCTCAACCACTTCCTCTGGCAGCTCGTTCCATATACTGACCACCC
>M00285:128:000000000-BF978:1:1101:4167:19684_1:N:0:46
GCCAGGCTGGGTCTTTATTCCTTGGAACATAGGAGAATGAGGGTGTGATCTTGGAGAAGTGTTTAAAATTATGAGAGGCA
GAGGTAAGCTGGACAGTAACAGTCTTTTCCCCAGGGCAGGGGAGTCCAAAACTAGGAGCATAGATTTAGGGTGAGAGGGG
GAAGATTTAAAAGGGGCAACTTTTTCACACAGAGGGCGGTGAGTGCGTGGAACGAGCTGCCAGAGGAAGTGGGTGAGGCA
GGTACAACAGGATCATTTAAGAAGCACTTGTATAGATACATAGAGGGGCGGGGCTTGG
>M00285:128:000000000-BF978:1:1101:21388:19685_1:N:0:46
GATGGGCTTGCAAGACTTTTCAGACCGCTAAGGTGAAAATGAATATCTCTTGAATTTCTGACACCTTTTCATGGACGTTC
ACTTATAAACATTTGCATAGAGCTGCCTGTGAACTGAAGAGATGAATGAGTTAAAACTGACAGGCTCATCCATTCATCCT
TGTCAAGAACATCCTCATGCTGATATCCAAAGTTTAGGAAGGACGCAGATTATGAAAAGATTAGGAAATAATGAATGCTT
TTACTTTTAAAAAAGGATGCATTGGTGCTGAGGTTGTGTGAACAGCTGTGACTTAATAA
>M00285:128:000000000-BF978:1:1101:15163:19686_1:N:0:46
TAACATAGTGAAATCTCAGTATTACTGGCCGAGGCTTTTGATCCGGAGCAGGTTTAGATCTTAATGCTCTATGAGCCCTG
TCCAGAATCGGCTGGACAGTAAACATTTCAGGACCAAATATTTCGACCAAAAGATTAGAGAAGAATTCCGTAGGGTTACC
AGTCTCAGTATTTTCCGGAAAGTTGATGATCCTTAAATTCTTCCTTCTGCTGCGTCCTTCCAAGTCGATG
>M00285:128:000000000-BF978:1:1101:10039:19686_1:N:0:46
GTTGTTGACTAATCAATTTCTATCAACTAATCTATAACAAACAAAAAAAAACCATCAAAAGCGGAGAGTTTCAGGAATCA
TGTTCAAAGTCAACTTCCCAAATGTGCAAAATTTACTGCCCTAATGCCTCAAATTCTTTGCCTGTCATCATTAAGGAAAG
GGATGTTCATACATTCTCCAACTCCTGTGAGTTTGTTATTTTCCCACCACCAGTGAATGTGGCAGCTTGGGGGATCTTTG
ATCTGGCCCATTAGTTGTAGCATCATTTAGCTCCATCTATAGCATGGGCC
>M00285:128:000000000-BF978:1:1101:26181:19688_1:N:0:46
CTTCCATGTGCTTATCTAACAATCTCTTAAACCTGTCCAACGTATCTGCCTCCACTACCACCCCTGGCAGTGCATTCCAT
GCACCAACCACTCTCTGGGTGAAAAACTTCCCTCTGACATCTCCCCTATACTTTCCACCAATTATCTTAAAGGCATGCCC
TCTCGTCTTGAGCATCTGCGCTCTGGGAAAGATGTGCTGACTATTAACTCTATCTATTCCTCTCAATATCTTAAACACCT
CTATCAAGTCCCCTCTCATCCTCCTCCTCTCCAATGAGTAGAGCCCTAGCACCTTAAGCC
>M00285:128:000000000-BF978:1:1101:9493:19689_1:N:0:46
GCATTCAGGGAAAATATGTTGTTAAGCGAAATGTTTTAAATCGAAATAGGTGAGCAAAATTCTATTTACTCTGATGGGTG
GAGATAGGCACAAAGTGAAAAGGAGCTATGTAAATTGAAGACATGTAACCCCAAAAAAAATCAACTGGCATTATAGCAAA
AATATGTCAATCTAACATTAGTAAACAAATTACTGTACTCTTTGCTTCCACATACCAATTAAAATGTTTCAAGTAGCATA
AACACAGAGTTACTGTCTTCCAAAACTCATGATCTAAAATGATATTTTTTCAAATTCCTT
>M00285:128:000000000-BF978:1:1101:3963:19691_1:N:0:46
AAAAATTAAAAAAAGATCTGAAAGATTTGCAGTTCCAAAGAATGCAGCCCTTTCCCACGAGTGTACTTCTGTGGCAAGCC
TAAGAGCTGTGAGGCTTCTGATGGGGAAATGAAAATGCCAGCAATGGCACCTAAGGACAGTGTAGTGCATGGCCATGCAT
GTGCAAGGATCATACCAGTCAGTGCAGAGTTTGCTGTGGCTTTACAACTGTGAGATAGCAACAAATTCCATTATAACCTA
GCCAGAAAGGAGAGCAAATTCAATATGACTGATTTCAATGTTTCATATGGATTTCAGTAC
>M00285:128:000000000-BF978:1:1101:12674:19692_1:N:0:46
GTCCAATCCAGTGTGGGATGCCGGTGCAGATTCCACACCATTTGTGGTGTGGAATTGCTGCATCTTTCACTCCCTTACTG
GACTCACTGATGATTCCAGCATCTTAGAAAATACCTAGGGTATAATTACTAATGACTAACCTCCACTTGAGTATTTCAAT
CTTTGCATAGTTG
>M00285:128:000000000-BF978:1:1101:21961:19693_1:N:0:46
CCGGGCAGGGTTGGAACTTGAGATTCTGGTTGAAAACTGCACAGGCAGACATTCCATCGACCTCCCTCCCTACCTCCTCA
CCTCCTGATCCAGGGGCCTGAGTTCAGAGCTGAGGATTCTCACTCTGAGTTTCTACTAATGATTCTGGTTCTTCCTTGGT
TGTGACTAACAGATCCACTTTTACTTCCCAGCTGGACTGCTGTAATGCAACAGATGGAGGATGCAGCGCTCGGACATACA
AAGTAAGATTCTCCCTGTTGATACTGGCTCTGTGTTCACAGGAGCTGAGCTTGTCTTTTG
>M00285:128:000000000-BF978:1:1101:8033:19697_1:N:0:46
ATCCTCCAGAGTTCTAAACATTCAGCTGGAGCTTGAAGAACAGTGTCAGGGTCACCTAAGCACCAAAACTCCCAATTATG
CCATCGGCACAGAAAGATACACTGAAGTCACAAGAGACTACAGATGCTGGAATCTGGAGCAACAAGCAATCTGCTGAAGG
AACTCAGGGGGTCGAACAGCATCTGTCGGGGGAAAGGAATTGTCGATGTTTCAGGTCAAAATGTTGACAATTCCTTTCTT
CCCAAATATGCTACTTAACCTGCTAATTTTCCCCAGCAGATTGTTTGTTGTT
>M00285:128:000000000-BF978:1:1101:19929:19698_1:N:0:46
GCTTGTTACAGAGATGTGGTCCCAAATCCATGGTATAAATAAGACAATCTGACCCTGTGTAACTTACAAAGGTTCCTTGA
ATATAGTCTGAATCGTCATTTCCAGGAATCGACTTCTCAGTGACGTCAGATTATGTGACTCAGTGTTCTCGGGTTTCTAC
CTCCATCCTCCCATCTACAGAAAATGATTCATCTGGATCTTTCAC
>M00285:128:000000000-BF978:1:1101:16946:19698_1:N:0:46
CTATCTACCCAATCAATACCTCTCATCATCTTATATACCTCTATCAGGTTCCCCCTCATCCTCCTCCTCTCCAGGGAGAA
GAGGCCGAGTTCCCGCAACCTGCTCTCATAAGGCATGCTCTGCATTCCAGGCAGCATCCTCGTAAACCTCCTCTGCACCC
TCTCTAAGCC
>M00285:128:000000000-BF978:1:1101:7237:19698_1:N:0:46
GTTTTACCTGTATATTTTGCCCTGTTTTTTTATTTAGCACTTTAAATATCCTGATTTCTGGTCAGCTAATTACAAGGTTT
TTTTCACTGCAATAAAGCATTGTCCAAGCTTAAAGGGCAATAACATTTCTAAATGGATAAACACAACACAAGTTAAGGTT
TATATTTACTTTACTATGTCTGCTTTTATCTTTATTGCATAGTTCTTTTTGTTCGAAGAACAAGAAATTTGTTTTACCTG
TATATTTTGCCAGCCAGTTTCAGATAAGGATGAACTGTAGCACAGGTACAGCAGCAACA
>M00285:128:000000000-BF978:1:1101:20572:19701_1:N:0:46
CTAATGATGTAGAGCCACTGGCATCCTTTCTTCGTGATTACATCAATGTGTTGGGCCCAAGATATTTCCTCTGAGATGTT
GATGCCCAGGAATTTGAAGCTGCTCACCCTTTCCACCTCTGACCCCTCAGTGCTGGAACTCTTTTCCCAGGGCAAATAGG
CCGAGAGCTGACAGTATATAAAATTATTTGAGGCTCAAATGAGGTAGGCAGTCAGAGTCTGTTTCCCATGATAGGGAACA
TAGTTTTAGGTGAGAGGGAAAAGTTTAAAGTGGATCTGAGTGGTAAATTTTTCACA
>M00285:128:000000000-BF978:1:1101:11687:19701_1:N:0:46
GATGGGCTCTTCAAATTCATAGCATAGCACCCTATTTAGATAATAAATAAATGATTGAGCCATTCAAACCATTTTTTAAT
AACTTCCAGTCATTAAATGTTTTTTCTAGCAAGAAAGTATTTTCCATCTTGCCTCTATAATAATGCAATCATCAGCTGAA
CAGAAAGACAAATAATTCACTAAAAGACAATTACAATCATTACTCATTCTTTGCAGTTCAATGCGTCATTCCAATGGCAC
ACACACCACCTCTTGTGTAAATTGGGTGGTAGTGAGTGGGAGGTGTGCTGCATTC
>M00285:128:000000000-BF978:1:1101:5430:19707_1:N:0:46
AAACAAAAGGGACCTATGTGATTCCAGACAGTGCCACACTTGATTTCAGAAATTTGAGCAGCCTCCATTGAGTTCTGAAG
CTGCTTCATATGGTCTTCCAAAGTCAGCAAAGTGTCCCTTTAAATGTTATTGAAAGCAACTGTTACATGTTAACATACAC
AGTAGTTGGAAGCTGAAGTCCTTTAGGAAATTTATTTACTTTCTTGAAGCCTGCTGAATGCATTTGTTTGCAAGCATAGC
TCTTGGAATGATTAATCAAAATTTTGTCTGCCAAATATCAAAAAAGTGACAAATATCAAC
>M00285:128:000000000-BF978:1:1101:18441:19707_1:N:0:46
CTCAGATTTCTGCTCTGGAGTTGAAATTTCCTTTAGCGTCTTATTCACACTAACCCAGCTTGACAATTGAAATGATTCAC
TTCTTGAACCTGAATAGATCCCAGAACATAATACAAACCAAAACACAGCTGTTTC
>M00285:128:000000000-BF978:1:1101:22848:19709_1:N:0:46
GTGGCCCGTCGAGCCTGCTCCACCATTCAATAAGGTCATTGCTGATCTGGCCATGGACTCAGAGCCACCTACCTGTCTTT
TCCCCATAATCCTTAATTCCCCCACTGTGCAGAAATCTATCTAAATGTGTCTTAAATATATTTAATGAGGCAGCCTCTAC
TGCTTCCCTGGACAGAGAACTCCACAGATTCACTACTCTCTGGGAAAAGAAGTTCCTCCTCATCTCCGTACTGAATCTAG
ACCCCTGAATCTTGAGGCTATGTCCCCTAGTTCTAGTCTCACCTAT
>M00285:128:000000000-BF978:1:1101:13881:19710_1:N:0:46
AGGTGGGAGTATTCCTGACTGAGCTGTTCATCCCATACTCTGAATCTGAAGAGAGCATGCACCATGGCAGATAGGTCTGT
AGCTATTCCACACCAGTACAACAGAGGGAAGCAGGGCTGGGAAAACCCATCGACTACATTTTTAGAGTAATTCTGAAAAA
AATTCCACCCACAGTGTTTTTTGAGGAATTTACAGCCACCAGCATCCTGAGAGTGGACTTCCCCTTAAGGCAAACTGCCT
GCGTCACTAAGCCATTTAAAGTAATTACTGCTGCTGTCATGCTGCCAAAGGCAAGGGAA
>M00285:128:000000000-BF978:1:1101:27122:19710_1:N:0:46
GGGCTGAGAAGTGGCAAGTGGAGTTCAACCTGGATAAGTGTGATGTGATACACTATTTAAATCACTGAATTCGAATGCAG
AATACGGGATTAATGGCAGGACGCTGCGAAGTGTGGAGGAACAGGTATCTTGGGGGTCCAGGTCCATAGAACTCTCACAT
GTCCGCGCATGTGCACTCGGGTTGTTCAGAATGCTGATGGAATGTTGGCATTCATTTGCCTGGGGATTGAGTTCAAAAGC
CGCGAGATAATGTCGCATCTCTAAAGAGCTCTGTTCACACCACACTTGGACGACTTATTT
>M00285:128:000000000-BF978:1:1101:9599:19710_1:N:0:46
CTTTTTATTTTACTTGTCAGTTATCTGTTTTTGAATAAGCTGTTCAAGTCAAGATCCAGTAGGTAAAAAGTACGGTACTG
AAACTTGCCACTCAGGCCAACTCCACACAGATATCCCCTAAAGTTACTTCTTTAATGACTTATCCCTTTAGTACTTTCTC
TATTGCGTCCTTGAACTCCCTCAACCATGCTTCATGACAGTGGGTTGCAAATTCTCATCAATCCTTCTAAGACACCTCCC
CTGAACTCCTTTTCTGACAATTATGTTACTTTATAACTATGGCTCGTACTTCTGAATTCC
>M00285:128:000000000-BF978:1:1101:6167:19714_1:N:0:46
AGGGTAAAAACAATAAAAGAATACAGAGTTGTGTCACAGCTACAGAGAACTGCAGAGTACTCCTGTAAATGCCCTGGACA
TGGAGATCGCTGTTCCACAAACTCACACAGTATCCTACACTCTCAACAGGGTAGATATGGAGAGGATTCTCCCTCTTGTG
GGGGAATCTCATATTTTCTTACAACATAGAAGGAGGCCCCTTGGGTCATTTACCCTATGTTAGCTCTCAGAGTATTCCTA
TCAATCCCATGTCTCACC
>M00285:128:000000000-BF978:1:1101:27992:19715_1:N:0:46
TGATGCATTTTCATTTTTGTGACAGGTGCTGTTATAATTGAGCAGCATCTATCATTATTGACTTGATTTCACTCACTGGC
GAGTTGTGTTAATGATGATATTGAAGTGCTCTTCAATCTTTGGGGTAATTGGGCTGATTGTTGTAGGTATTGCAATTATG
ATATCAGCCAGGTGAAATGCTCAGAAAAATATTACAGTCACTTG
>M00285:128:000000000-BF978:1:1101:12676:19716_1:N:0:46
GCCCTCATCTCATCTCCAGGCTAAAATGGATTTGGCTGTCAACTGATCCAGCTGTTCCTCACCAGATGTGGATGGACCAC
TTAACCTGTTATTTTTTTCTTCTGCCTTTTCTTTCATCCCTTGTCTCCTCCCAAGTGCAAGATCTCAGAGTCCTTAAAAC
TGAAACCATCTCATTAGTTTTTCTTTGCTGCTTCCCTTCTCTTAGCTAACTGGCCAAATCCTCACCAAGTTCTGAACTTT
AATTTGTTACTAGCCTGTCACTTGCTTCCCAACCTCCTGAATTCTTTCTGCCATCTGCAC
>M00285:128:000000000-BF978:1:1101:26327:19718_1:N:0:46
TGCCCAAAATGCTGACTGTTTCCACTGATTCAAACAGAAAATGCTGGAGATACTTGGCAGGTCATGATGCTCCTTGACAT
GCTGCGTATATCCGGCACGTTATGTTGTAATTTTAGATTTGCAGCATCTGTATTTTTCCTTAGCCTGAGTATTTCCAGCA
TTTACTGCTTTCATTTAACTGTTTCCTACATCTACTGATGTAATTAAAAGTCCAGTGTATAGAAATTAATTTTTGGTCGC
TTGTGTGAACTGTCTGCTTGTGTAGTGAAGCTCAA
>M00285:128:000000000-BF978:1:1101:27838:19718_1:N:0:46
AAGATTAGGTAGGATGTAGAATATCACTTATTGTCAGACTAGTTGTTCATTAATGGAACCATTTCAAAACGTCCTGTGGA
TTTCTCCATTTCTCCTATTTCTGGATATATAGTGGGTAATCTCCTTCCAAATAGAAAAAGATATCTAAAGCTTTGAGGCT
TTTTTAGTACCTTTGCCCTCTTTGGATAATTTGCTCTGTGTTCATTGCTCAGTTTTTTTCCATTTCTCTCAGAATACCAA
GAAAAGTTCAATTTTAGCAATTTATCAAACTTCTCGCTTGATTACAATTTCAGAACTCTT
>M00285:128:000000000-BF978:1:1101:16891:19721_1:N:0:46
GCAGAAATAGATGTTCATTTGGGGGGAAAAAAAACACCAAATTTAACCCTTTGATCCTGCTTCAAAGGAATAGATTTTAA
TGTCAAATATATGAATGAACCAAACAATTCTAAATGAGGAAATTTAAGTAGTTTTGTAAATTTAATTTACATTTAAATAT
CATGCAAAATTGTGTAATATTGAAAAATGAAGTTAAAATACAATCCTGTAGA
>M00285:128:000000000-BF978:1:1101:8226:19722_1:N:0:46
AAATATATTTTAATTGCTGCAAAAACTTGCTCAACAGGAAATGTATTCTTCAAGCAGTATTTATAACAAGATGATGTGAG
TGCTACATATACTTAGCAAGAGGTTGTGAGTGCTATATATACTTCCAAAATAAAAATGTCCATTGCTGTGAACATGATTG
CTATCTCTGTAGATTCTATAGATCCATTGTTAGTATATGTCAATAATGTAAGCCA
>M00285:128:000000000-BF978:1:1101:9920:19723_1:N:0:46
TCAACGCCTCTCATCCGTTTCCTCAAACTGGATGCTTTCTGAGATGAGCACACTTTCACCAACCTAATCCCTCAGGAAAT
ATGGCTAAGGATAGGAAAGCATATTGTGGGCACTCATCCTTTGATCTTTGTGTTTGAGCTCCTGGGTCACTCTCCGCATT
CCATGACTATGGCTCCCTGTGGTGGGAG
>M00285:128:000000000-BF978:1:1101:8729:19725_1:N:0:46
GATGTAACCGGTCTTCCTGACAGCCATCACTGGATTTACGAAAGGAATCCAATCTTATCACCTTGGGACAACCAAAAATA
TTCATGAGATGCGCACAGCCTGATCTCCTGTCTGCCTGCATGTTTATTAATTACTCCCAAACCACCAAACTTATTAAACA
TCCACA
>M00285:128:000000000-BF978:1:1101:14292:19725_1:N:0:46
ACCATGTGCAGGCAGATGGGGTTAGTTAAAATCGGCATCATGGTTGGCATTGACATAGTTAGCTGAAGGGCCAGTTGCTG
TGCTGTATTGTTCTGTGTTCTGTGTTAACTGCCTTATAGAACATAGAACATAGATACCTACAGCACAATTCAGGCCCCTC
AGCCCACAAAGCTGTGCCGAACATGTGCCCACACT
>M00285:128:000000000-BF978:1:1101:19966:19726_1:N:0:46
GTGGTGAGGTTTCAGATGAAGCAAGCAAAAGTGACAGCATTGGTTATGAAACGATCACAACTGTCAGAAAGGATAATATG
TTTGAAGGATTGTTAAATGAGGTTTAATGGGATGAATGGCCTACTATATATTGTGTTTTTTGGTAGTTGTATGAAACATA
ATTAACTTTTGTGTGTTTTATTCAAAATAACTTGCCTATGTTAAATAGATTTTTAAATAGCAACTTCATTTTAAAAGGGA
AAATCCAGTTCTAATCGGGTGATTATTCCACACACACCGACAGTACCAAAACTGAGGTGT
>M00285:128:000000000-BF978:1:1101:22771:19726_1:N:0:46
TGGGCATAAGGGGCTAATAATTAACTTCAAATGTGAAGCATTAGGCAAGGCAATTGTCAATATGTGTGCTGATTTAGAGC
CCATACAAAATTTAGAATTTCCACAAGAAAACGCCAAGAAGTTGATTGACATTTCTATGCAATGATATGTGCCAAGTCCC
TGTCACTTTATAAGTTGAGATCTATTAGTGAACCATAGCACTATATATATTTAAAAAAAACGACTAGGAGCACTATTATC
ATGCTAATATTTATGCTGGCTGTAGGATTCGGCTGTAGGATTCAGCTGTAATTGCAGGGG
>M00285:128:000000000-BF978:1:1101:7441:19727_1:N:0:46
AACCTCAAGAGTGTGTTACCAAAATACTATCAGCACCTCTCCTGCTCCACTGGAGCGCCAACACCCTTGACCACTGCTAT
ACAACCATCGAAGATGCCTTTTGAGCCACCCCTTGTCCTCACTTTGGGAAATCAGACCACCAGACTGTGCTCCTCCTCCC
TGTATACAAACAGAAACTGAAATGGGAGGATCTGGTACGGAGAGTCATGCAGTGCTGGTTTAAGGAAACAGATGAGCTCC
TACGTGACTGCTTTGAGACAGTGGACTGGTC
>M00285:128:000000000-BF978:1:1101:8421:19729_1:N:0:46
AGAGCAAATCAGGGTCATCCCTCGGAGACAAAAGAGGAAGCCGAGCACATGTGGCTGTGGGGGTCCAGACCAGGTAATTT
GAGAAGGCCAATGGCCCAGTAACAGCAAGGACTAATCGATCACAAAGGCCAATGGTCAGGTGTGCATGATGGGTGGGGCG
GGGCCAAATCTTGATAGTGGTTTGGCTTCTGACCAGGTAGGTGTGCCAGTGACAACCACAACCCTCCACAATACACCCTC
CCTCCCCCACCTGGCTCCTTCCCACCTGGGTGGAGCCAGGTGAGCCACCTGGATTAAGCC
>M00285:128:000000000-BF978:1:1101:23569:19729_1:N:0:46
CAGAGAATGATGTGTTGGATACTTAGGCTAGTAGGATGAAATTTGAGGGCAAAAGGGACCCTGTCCCTGTTGAGTCTTGG
AGGGGTAGGGGTGAGGGCAGAGGTGCAGGAAATGGCAGAGATGCGGGTGAGAGCTGTATCGATCACAGTCGTGGGGGGCG
GGGGGATGCCCCAGTTAGAAAAGAAGTTGGACATCTCGGATGTTTTCTATTGAATCTGTTTTGTCTTTAATGCAGAATAT
ACCTCGTGTTC
>M00285:128:000000000-BF978:1:1101:9049:19729_1:N:0:46
CCCAGAACACTCTATGCAAAAGATGCAATTCACTGTGTGTTTTGATGTACATGTTACTAATAAAGATATTTTATCTTATC
TTAAAGTATACAGTTAATGGCAGGACCCTTAACAGCATTGATGTACTGAGGGATCCAAGTCCATAGCTCCCTGAAAGTGG
CAACACAAGTAGATAGAGTGGTAAAGAAGGCATATGGCATACTTGCCTACATTGGTCACCGGATTGAGTGTAAGAGTCAG
GAAGTCAAGTTGCAACTGTATAAAACTTTGCTTAGGCCACACTTGGAGTATTGTGTGCAT
>M00285:128:000000000-BF978:1:1101:15476:19730_1:N:0:46
GGTATACACTCATCCATCAGAGAAATCCTATTTTCAGAGGGTGTGAATGTATAGAAACACCATACCCCACTGGACCTCTT
TGATGAACACTTTCACTAGCTCAGATATCCCACGGCTTTCATAATAAGATATATGCCTTATTAAGAGAAACCCTTAAATT
TTCTTAGGTT
>M00285:128:000000000-BF978:1:1101:24968:19730_1:N:0:46
TTTTCCAATGGACACTAAGGCACAGTGAAATGTAATTGCTCCACATTGATTAACCTCATTTGCAACAGCACAACACTATT
TTACTTTGGAGTTTTATGAATCAGTTTCTTGATTCCCAGTCTCAGCAATGACCATGAAACTATCAGATGGCTGTAGAAGC
CCATCTGGTCCTTCATGGGAGGGATTTTGCCAGTCTTACCCTATCTGGCTTACGTGTGAATCCAAGCCCACATCAGTATG
GCCTATTAAGTCTAACCACCTAAATCTGTTGCTCTCAGTCTCTTTGGATAAGTCCACC
>M00285:128:000000000-BF978:1:1101:9974:19732_1:N:0:46
AGAGCATGTTTATTCAATACTTCCACGTGATGTAGTTTCCCCTTCTATAACTTTTTTTTAAATTCAGAGAAACGGAAGAG
CACACGTCTGAACTCCAGTCACTCCGCGAAATCTCGTATGCCGTCTTCTGCTTGAAAAAAAAAAAAACAACGAATATAGG
ACCAAAAAAAGAAAGAGGAAACAACATAGGACAATCTAGGATAACTACAAATCTACTAACAGCAAGATGCGAACAACACA
ATATGAATATGGTGAATAGCATTAGCGACCATAAGCCACGAATATACGAACACCACAGCT
>M00285:128:000000000-BF978:1:1101:27084:19732_1:N:0:46
GATCTACACTCTTTCCCTACACGACGCTCTTCCGATCTCATCTACACTCTTTCCCTCCACGACTCTCTTCCGAACTCATT
CACACTCCTGCCCTCCACCACTCTCGTCCAAACCCCTTCCCACCACGACCCTCTCTGGAACGCCTCCTCCACACCGACCT
CAACATCCCCACAACCAACGAGTCCCAGACATGGCCGCAGCCCTCAACAGAGCCCGGCGACAACGACAAGCGACCTTCTC
ATCCGTATGTCGTACGCGTGCTCACACGCTCAGGACCGGTCACGTTCCACTGAGTGGCAC
>M00285:128:000000000-BF978:1:1101:16513:19733_1:N:0:46
CATTAATTATGTCTGTAATAGCACTACAAAAAATATGTAACTTGACTAGTAAAAGATGGGTTTATTAGCATTCAAACAGC
AGTAAAATAGCTGTCAAATATCACAAGTGATGAGCAGTTCTGACTGTCAGGGTAATTACTGGCTGGTTTGTCGGCAATCT
TCTCGTTACAAAAGAACTCCATTAGCTAACCGCAGGGAAAATAGTTACACCTGCC
>M00285:128:000000000-BF978:1:1101:20535:19734_1:N:0:46
AGATATCTCATTCCCTGCCAACACATGCCCATCTTAACCCTTTAGTTTTAGCTAAGGATGTCAAGGAATGTGGATCAAAT
ACAAGGGAGTTATAGATAAGCTATGATCTAATTGAATGGCAGAACAGGCTTAGAGGACTGACGGGCGTCCTCCAAAGAAT
GACCGTGGTGCCAAAAAATCTGGC
>M00285:128:000000000-BF978:1:1101:17239:19734_1:N:0:46
ACTGACATATTAAGCTTTTTTTTTCTTTTTCTCTCTGTGTATCATCTGGCATGTCCCAGCGTGCCAGAACCACATCAGCA
AGAAGTTACACAGCCAGAGTAGCTTAATCTGATCCCACCTGCCACATGACCTAACTCTATCAGAGCAATCGCCTTTGTTC
CACCCACTGCACCAGATTCGGAAGAGCACACGTCTGAACTCCAGTCACTCCGCGAAATCTCGTATGCCGTCTTCTGCTTG
AAAAAAAAAAAACAACAACGACAAACACACCGACAACCACACAATGTATCTACTAAAAA
>M00285:128:000000000-BF978:1:1101:13966:19735_1:N:0:46
CCCCAAACGTGCACTTCAGCAGTAACTTAGCTCCCTCGAAAGTCAAGGTCAATCCCAGTCCACGTATACAGTTCGTACTC
AGGGAAGACTTCCAGATTACAATAGCCCTCACAATCTTAGGATCTACACCACACCAAAATGATTACTATTTTAAAAATAT
TATTAAGACAACAGAATCACAAAATTATTCTGACCATTCAACCCACTCTATGTTGGTTTCTGAAACCATCTAACAGTTCT
TTCATCCCTGGTCCTTACAAATTATTTCCCTTCAAGCCTGTGTCAGCCTTGCTTCAGGTG
>M00285:128:000000000-BF978:1:1101:8656:19735_1:N:0:46
AAAAATCAAAGCTTTTTCTTGGCCTACCTGGCCAAGGTCCCTAAACTTAAATAAAATGTTATTCATAAAACTGGCTCAGA
CCTCATGCAGATCTGGAAATACTGTTCCTTTCCAATTTTTTCCCCTGGTGGAGCTGAAGGCATTGACTTATGCTGGAAGA
TTCTCATACGAATGCTGGCAGCCCTCCGGTGCCGAAACCAAGGGTACCGTCTTCATGTACGAGCTGTGACTGTGGAGTCC
ATCGTGGACAAGCC
>M00285:128:000000000-BF978:1:1101:7598:19735_1:N:0:46
TTTGTACAGTTATAGCCATCGTTTTCTCCCCCACCTGCACATTTTTATAAATTGACACAATAAACAAGATTTAATGATCA
ATTTGAATTGCATCTTTACATAAGTTATTTAAGGACATTCCATTTATATAAAGCCCTACAGATTTTTATTGGAATTACGA
GGCTGCCATGTTTAACTTGACGCA
>M00285:128:000000000-BF978:1:1101:9517:19736_1:N:0:46
TCAGATTCACTTGGAAATTCAGAACTTGTGTGGTTTTAAATTATAAAAATCTGCCCAAATGCAGATGTAGCACAGACTTT
GCAAAAACAAATCCTAAACAGCTTCAAAGAAGAAATTAGCCATTCTCCATACATTTAGAGATGCGGAGATATTAGAATGT
TAATTATTAACACAAAATGCTGAAGGTGACTGTCAATT
>M00285:128:000000000-BF978:1:1101:18189:19736_1:N:0:46
TCTGGGTGAAAAACCTCCCTCTGATATCTCCCTTGAACTTCCCACCCATTACTTTAAAGCTGTGGCCTCTTGTATTGAGT
ATTGGTGCCCTGGGAAAGAGGCACTGGCTGTCCACTCTATCTATTCCTCTTAATATTTTGTACACCTCTATCATGTCTCC
TCCCATCCTCCTTCCCTCCAAAGAGAGATGCCCCAGCTCGCTCAACCTATCCTCATAAGACATGCTCACCAATCCAGGCA
GCATCCTGGTAAATCTCCTCTGCACCCTCTCTAAAGCTTCCACCTCCTTCCTGTAAAGA
>M00285:128:000000000-BF978:1:1101:3473:19737_1:N:0:46
GAAGGCAAATGGAATGTTGGCCTTCATTACTAGAAGGATTGACTTTAAGAGCAGGGAGGATATGCTGCAACTGTGCAGGG
TACTGGTGAGCCTGCACCTGGAGTGCAGTTCTGGTCTCCTTACTTGAGAAAAGATATACTGGCTTTGGAAGTGGTGCAGA
GGAGGTTCACCAGGTTGATTCTGGAGATGAGGGGATTAGCCTGTGGGGAGAAATTGAGTCACTTGGGACTATACTTACTG
GAACTCAGCAGAATGAGAGGGGATCTTATAGAAACATA
>M00285:128:000000000-BF978:1:1101:18173:19743_1:N:0:46
TCTATCGCAATTTAAATAACACTCTGCCTTTCTGTTTATCATAACCAAGGGAATAACTCCGCATTTATTCATGTTGTACA
GCATCTCTCATGCATTTTCCAACTCCCTCAACTTGTCTAAATTACCTTGAAGCATCTTTGCATCCTCCTCACAAATCACA
AT
>M00285:128:000000000-BF978:1:1101:18722:19744_1:N:0:46
GCAAATTAGGTTACAGAAAGCAAGATCTGCGTGCCAGTTCGCCTATTATCTGTTATTGGGGAAAATGCTACAATTTACAA
TAGATATTAACAATAGATGCCAATATTCCATCTTGCTTCCTTATTACTTGCTCTACCTGCATGCTAATTTTGTTTTTCAT
GTATGAGGACACCGAGATCAATCTAAACACCAATATTCAATGGTTTCACACCATTTAAATAATATTATTTTTTTCTTTTT
C
>M00285:128:000000000-BF978:1:1101:19599:19744_1:N:0:46
TGGCTGAGAACACTGTGTAGCCTCTTGCATTCCTGAGCATTGGAGTTTCTATACCAGATTGTGATGTAATCAGTCAGCAC
TTTGTCAGAGCCTTCAATAACATGCTGAATGTCCTTAAGCTTGTAAGAAAGTTGAGATGCTGACGCACC
>M00285:128:000000000-BF978:1:1101:14402:19746_1:N:0:46
CCCTGGTTCCATTTTAAAAATTGTCAATCAATTTGCAGCATAATAATGTATATTGGTAAGGAGGGGAAAAATGAAATTGT
CTGCTTCATTTATTGCAATTTTGTCTGTGGAAGAGGCTATTTAGGTCTCTTTCGCTTGGATCTAAGTTGGCCATGGAACT
GTGAAAGAACCATTAACATAATGCTTTTTGATCAGTATTCTTCCAGGCAGAATATATTGTGTCAAGAAATCTGTTTTATA
AATACTGAACAAAATTGTGATGATATTGAAAGTTATGTTAGTAGGCCACTTATACCAGAC
>M00285:128:000000000-BF978:1:1101:22928:19746_1:N:0:46
AAAGCATGGTTGAATAATAGATCCATTCTAGAGAAGTTAGATAATTACATAGAGGGAAAAAAGAGAAAGTTACATTAATG
GAATTAGATGAAGAGATGTGGGAAATGACTTGTGTTCATGGATTCAATGTATTGAGGAGCTTGTTTCAAAGCTG
>M00285:128:000000000-BF978:1:1101:10733:19747_1:N:0:46
AACAGGATAGGAAGAGGCACAATGGGAACAGGAAGAGGGACAACGGGACAGGAAGAGGGACAATGGGAGTAGGAAGAGGG
AAAAATGGGACAGGAAGAGGGATAAAAGTGATAACAAGGCCATCTAACTCCTGTATATTGCCCAGCTAATTCAGCCTGAT
CAGCCTTTTTCACCACTGCTTTGAATCCCAAAACTTTGCAAACCCAGTTTTGACATTCTCACCTGACCCCCATAGCCGAC
AGGTTTTGTGGAGACGGTTCCCTATTCCCACAACCATTTAGGTTATGAGTTGCTTCCAGT
>M00285:128:000000000-BF978:1:1101:14526:19747_1:N:0:46
GGTCTGCTGGGCTCTCTTCACTGCAGCCTCAATTTCCCAGGTGAGGGCCGCCACCACACAGGACTGGGGAAGGATAGTCT
TGGAGTTATGATGGTCCTCCTCAGTAGAATATTGCCAGGAGAAAGCATTGGGCTTCCCATTCTTGGACCCAGGATGATAT
GTTAGTGTAAACCGAAACCTGCCAAAGAATAAAGCCCACCATGCTTGACGGGAATTCAGGTATTTTGCAGT
>M00285:128:000000000-BF978:1:1101:23687:19749_1:N:0:46
CCACCCAAGCCCTGGAATACTGATCTCACCTACTTCTCTCATTTTTAATGCATTTTAAAACTTATCTTTCTAACCAAGCT
TTAGGTTGACTGTTTTAATATGCACTTAAGCAGCTCAAGGTTGTCAATGTACCTGTGAAACATTGTGTGAGTG
>M00285:128:000000000-BF978:1:1101:13067:19749_1:N:0:46
AAGGTTGAGTTGAGACCTTTCATCCAGATGGAGAGTGGAGGGCAGATAAAGAGGCATAGGGAAAGGGTGGAGCAAGAGCT
AGGAAGCAATAGATAGCTCCAGGTGAGGAGGGAGGATATGCAGGTGGAGGAGGGAAGAGTGGAAATAGCGACTGGAG
>M00285:128:000000000-BF978:1:1101:12676:19750_1:N:0:46
GCTGTGGTTTGTCGTCAAAACCTGACATTCAGGAGATAATTCAGTGGGGTGGTAGTTGGGGTGCTGGAGTGAGGAAGGCA
CTTATCTATCTGTAGTTGATATCTATCT
>M00285:128:000000000-BF978:1:1101:12389:19751_1:N:0:46
GTGTCAGTGTACATCCCAGAGCCGTGTCAGTGCACATCCCAGAGCCGTGTCAGTGTACATCCCAGAGCCGTGTCAGTGTA
CATCCCAGAGCCGTGTCCGTGTACATCCCAGAGACGTCTCGGTGTACATTCCAGAGCCGTCTCAGTGTACATCCCAGAGC
CGTGTCCGTGTACATCCCAGAGTCGTGTCAGTGTAAACCCCCGCTCCGTCTCCGTATACACCTCAGCGCTCCGTCCGTAC
ACATCCACATCACGTCACCGCACACATCACAATCCCCCGTTCGTTTAAATGCCCGTATCG
>M00285:128:000000000-BF978:1:1101:25137:19751_1:N:0:46
AAGCTCAAGTGAACTAGGACTTTCTAAATAGTGAAAGGGTACAAGACCTCGATATGACACTGGACTTTGCTGATTTGATA
GCAATATTCAAGCTCGTCAAGGATCAAGTCAGGGTGAAGAAACAGAAACTGTCTTTGTTGCTGCAAAGGGCAAGAACATA
GATTTATTATGCTTGGCAACCAGGTGACGTTCAATAATCCTTGAATTCCCTGCCTGAATGAGAAAGATTCAGTCATTGCT
TGAGGGACAAAATATTTGCAGAGTAATGGGGAAAG
>M00285:128:000000000-BF978:1:1101:4622:19752_1:N:0:46
AATTCTGAAAGGGAGTAAACCAGGATAACATGAAGCTCCACTTTTTTTTTAAATAACTTTTTGAATATTTTTTCGAGAGC
AATATGCAGACTCGGAAACACACATGGATTGTTATTAGCTTAATCATACATAATATTATTCTTTTACGGTACACGGATTT
TTGCAGTAATTAGTCTGAGCTAATGAGACACTATACATACAAAATGAGCTTCTTGGGGCCAGGAAGGTTAGGAGTAACTA
TAATCTGTTTTTATTTTTCCGTAATTTATTCATCTAA
>M00285:128:000000000-BF978:1:1101:7503:19753_1:N:0:46
CCCACTGCACCTTCACCCTGCCCAGTCCCCACTGCACCTTCATCCTGCCCTGTCCCCACTGCACCTTCACCCTGCCCAGT
CCCCACTGCACCTTCACCCTGCCCTGTCCCCACTGCACCTTCACCCTGCCCTGTCCCCACTGCACCCTCACCCTGCCCGG
TCCCCACTGCACCTTCACCCTGCCCCGTCCCCCCTGCAAATCCCCTCTGCCGTGCCACCTAAGCACACGCCCGCTGCCTA
GCATCCCCCGCCAACCTCCTATACCGCCATAGTCTTGACGTCTACCAGTCGTGTATAACC
>M00285:128:000000000-BF978:1:1101:24835:19754_1:N:0:46
CCCAGAACACTCCACGCAAAAGATGCATTTCACTGTGTGTGTCAATGTACACGTGACTAATAAAGAAATCTCATAACCAA
ACTAAGCATTCATTTCCGACGCCATCACTTCACCGTGTACCAGCTAAAAAAACGCACTGCAGTTACTTGCCCAGGTTGCT
CTGACAGTATCTCCCAAAGCTCTGACCAGCGATACCAAGATGGACAAGAGC
>M00285:128:000000000-BF978:1:1101:23113:19755_1:N:0:46
ACATTTAGAATTTTCTACTTGAGAGCCAAGGAGAACAAGTCATTGAATACATTTAAGATAGACGTACATTTCGAGTCCAC
GGTATGAGGACCAGGCAAGGAAGTGGAGTTGAGACCACGATCACAATAGCCATGACTACAGTGAGCAGGCCCACTGCAAG
G
>M00285:128:000000000-BF978:1:1101:13380:19757_1:N:0:46
AAATAAAGATTGCCAATAAATGCTTGGCTATTGGAGAGGCTTGGGTGGGGTGGGTGGTGAGGGATAAAATTACTGAAATG
ACAGCAGTGCAGTTAAAAACCCATTAGAGCAGGAGGAAGAAAAGAAAGTGTTACAAGATTTTGTTTAGAAACCAGTTTCA
CTTTTTACATTGGACGTGTCTTGTAGTGAATAGTGCTTAAGTCTGCAAATGAAACTTGAACAGAATAATTCTAGAGATCA
AATACTGATGCTAAGGTGGAC
>M00285:128:000000000-BF978:1:1101:7322:19757_1:N:0:46
TCTGGTTCTCCTGGTGAAGAGGGGACATGCTTGTGATGGTTGAACGGATCGATATCTGGTTTTGGAATATTTTCTGATCA
GCCAATATTCTGTTGAATACAGGTGATCACGTTGAAAGGTGAACGATTGTTAAGGTTCTCGCAAATTAGGTGCATGACAT
TAACTCCCTTGAATCCAGAGACAAGGAGCACAGTCCTCGAAAGCCTTTGCCCGAAGAACAGGCTCTGAGACTCACCCCAG
CCAGCGTGGGGAAAGCCCTTTTACAGGTTAACCCTCGGAAGGCTGCGGGA
>M00285:128:000000000-BF978:1:1101:9495:19758_1:N:0:46
CCAGGGTGAATTCTTTACTCTCATGCAGGAGTAAAGAAGAATCCTTTAATACCCTTCTTAATAGAGCTAAGATTCTCAAC
AGATACTTCACAACTGAGAAATGAATTATGCACTCAGTGATCGGATTATTTGCTGAATCTGGGAGTCTAGCCTGAGGGAA
CACGTAGTACGCA
>M00285:128:000000000-BF978:1:1101:7912:19762_1:N:0:46
TTGTAGATAGTTTGGAGGGCTGTCAGAGGTTGCAGAGGAACATAGATAGGATGCAGAGTTGGGCTGAGAAGTGGCAGATG
CAGTTCAACCCAGATAAGTGTGAAGTGGTTCAATTTAGTAGGTCGAATACGTTGGTGGAATATAGTATTAAGGTTAGGAC
TCTTGGCAGTGTGGAGGATCAGAGGGATCTTGGGGTCTGAGTCCATAGGACGCTCAAGGCGGCTGCACAGGTTGACTCTG
TGGTTAGGAAGGCGTGTGGTGTATTGTCCTTCATCAGTCGTGGG
>M00285:128:000000000-BF978:1:1101:25975:19762_1:N:0:46
GAGGCCATGGTCAGGGGACACCCATTTAAGACTGACACGAGGATGAATTTGAGAGACTTGGGACTCTGTACCACAGGGAG
CAGAACTTGTGGGTATACTTAAGGGCAACATTTATAATCAATAAGGAAATCAAGGGTAACATGGAAAGGGCAGTAACATG
GACCTGAGGAATGTCAGATCAGCCACGATGCCATTAAATGACGGCACAGGCTTGAGTGCATGAATGTCATTGATGAAGCA
GCTAAAAATGACTTAAACTTGGG
>M00285:128:000000000-BF978:1:1101:10626:19764_1:N:0:46
GGGAATCGGATAAATAATTAAAAAAGGTTTGTAGGGACTGAGTGCTGTGATATTGGAGAGCTCAGGACATGAAATCCAAA
CCCAGGGTTCCCCTGTCCTATCCATTTCACACAGAGAATGACACTTTAAAATTGCCCCACCAAAATGCAAGCCATGATCT
CAGACCAATCCACACCCCTGGAATTTTAAATTTTGAATGTTAACCTACCCTTTC
>M00285:128:000000000-BF978:1:1101:22792:19765_1:N:0:46
CAGAATTGTGAAGCAATTGACTCCTTTCCTGCACAGAATGTGAAGCAATTAACTCCTTTCCTGCTTCATTGGATCAACAC
CTTAACAGTTCTTTAATTGCAGCTGCTTGTTATGTTAGAGGCTCTTTGCTTGGTAAATTGAACTTGATGATAGTTTCCTT
GACTTCATAATTTGTTTGTTGTAATTTGTTTTTAAACAGTAATCTAAATGTGACCCGTAAAATGGCCACTTGTGTAACTT
TGCAATGATGTGGTTATGTATGTGCATTCCTTGAAGGTCAGGTCCTTGAACAATACAGC
>M00285:128:000000000-BF978:1:1101:15933:19765_1:N:0:46
TATCTAGCAGTGTCTTGAATTTGCCCAATGTACCTTCCTCCACCACTGCCCCAGACAGTGCATTCCATGCCTCAACCACC
CTCTGGGTAAAAAATCTTTCTCTGATATCTCCCTTGAACTTCCCACCCATTACTTTAAAGCTCTGCCCTCTTGTGTTGAG
CATTGGTGCCCTGGGAAAGAGGCACTGGCTGTCCACTCT
>M00285:128:000000000-BF978:1:1101:19743:19766_1:N:0:46
GAGAAGATTCAACATTGTGTTGGGCCTAGAATTCATTGAGATGAGACGTTAGGAAACAAAGCCAAGACCTCTGCTGATGA
CTAATTGCTCAGAATCAGAGGGGGTAAGATCAGAAGGGATAGTTAAAACAAGGCAATGGATAAGAGATGTGTTGAATCAA
AGATCCAGAGGACTGTTACAATTG
>M00285:128:000000000-BF978:1:1101:24362:19766_1:N:0:46
TGCCAAGTTTCAGTTTGTCTCTTTCTCGTTTTGTCCCAACTTATTTTATGTAATTTCCACCTCGACAACTTTGGTCTGCA
CTGTTTTACCGACATTCCCCCGATTCTCTCTATCCCTCTACACCTTAAGACGTGTTTGACTTCTTACTTTTACATTCTTA
TAAAAGGTCCTTGACTCAAAACTGTTTCTCTCCCCAATCTGCTGTGTGCTTCCAGCAATCTTTTCAGCAGGGTTTGTGAA
TCAAATA
>M00285:128:000000000-BF978:1:1101:9790:19767_1:N:0:46
TTGCATCGAGCAGGTGGTGAGGCTTTGGGGAGGGAGAGGCAGGATGAAGGCTATAAAAGGGTTAAAGTGGATGGACTAAA
GTGTGTTTACTTTAATGCGAGAAGTGTTAGGAATAAGGGTGATGAATTGAGGGCTTGGATAAGTATGGGGAATTATGATA
TTGTAGCCGTAACTGAGACGTGGCTGTCGTCAGGGCAGGAGTGGGTATTGAACATGCCTGGTTTTCAGAGTTTTAAAAAG
GATAGGGAAGGGGGGAGAAGAGGAGGAGGGGTGGCGATATTGGTCAGGGATGATGTTATG
>M00285:128:000000000-BF978:1:1101:26081:19767_1:N:0:46
TGACAAGCAATCAGATGATTCAATTAGTCCTTATCCACAGGGTTTTCCTTGCCACCAGTTCCCTGGTTCAATGGTGCAGT
AGGTTTAACATGCGATGCATGGACCCAAGTCATCTTCCCTTGGACCTTCACAGCAGTATGCGTGGTCAGCAGCCCTCGAT
ACAGACCTTCCCACTGGGGTTCAAGGCCATTTTTCCATCAATAATATTTCATGAATACCCAATTTCCTGACTGTTAGGTA
TGTCACTTAGTAATTGTCATGAACTTCTGAGCTTCAATTACCTGTTGATGGAAACTTTT
>M00285:128:000000000-BF978:1:1101:9591:19767_1:N:0:46
CTTTTTTTTGTTTGAGAAAACTCATTCAGATGAATACCTTATTAGCAGCCTCAAGAAACCTAATTAACCTAAAGACAGAC
AAAAGTATGATTATATGGGGTTGGGCTATATTAATGATTTTTCATTATATTTGATTGCCAAACATGGTTTTGTTTAGACT
TTCTAGTAGGTAGTGGCAGGTTATTATTGCATCTCAATTCATTACTGTGCTTGTGTCACACAGTTGGCTTCTTTAAAACG
AAGTACTCAATTATTTGACACAACACATCTTTCCTGACCAAATCGCTATCTGGGTTAACC
>M00285:128:000000000-BF978:1:1101:21096:19768_1:N:0:46
TATCATATTATGGTCACTACCCCCCAATGGCTCCTTTACTTCGAGATCCCTTATCAAATCCTGCTCATTACACAGCACTA
AATCCAGAATAGCCTTCTCCCTGGTCCGCTCTCGTACCAGCTGCTCCAAGAATGCATCCCGGAGGC
>M00285:128:000000000-BF978:1:1101:21627:19769_1:N:0:46
CACTGCACTTTCTCTGCAACTGTAACACTTCATTCTGCACTCTGCTATTGTTTTCCCTTGTACTACCTCCAAGCACTGAT
AAGTTGAAATGATCTGTATGGATGGCATGCAGAACAAAGTTTTTCACTGCACCTCGGTACATGTGACAATAAGGTATCTT
TATTCGTCACATGTACATCGAAACACACAGTGTTTCTACACAAAAATCTTTTTGCATAGAGTGTTCTGGAGGCAGCCCGC
AAGTGTCGCCACGCTTCCAGCACCAACATAGCATGCCCACAATTTCCTAACACGTATGTC
>M00285:128:000000000-BF978:1:1101:21144:19771_1:N:0:46
ATTTCTCACTGAGAAAATACATACAAAATATACAAACAAATGAACATACAAATTAGTAGCCCACTCAGCCTCTGCCATTC
AATGAGATTATAAGAGATTTGATCATAATCTCTACATTCCCATCAATCCTCAATAACCTTTCACCCTCAATATCATCAAG
GCTCTCCTCAGCCTTTCCATTTAATCCCCAAACACACCTTCTGGAGGACCAACATTTATTTCATTAACTTTTTTTTTTGT
TTTTTTTAAATTGCTTAAATCAAATTTTTTTTTTCAAACAAAAAAAGGG
>M00285:128:000000000-BF978:1:1101:6008:19771_1:N:0:46
TTCCCTGTGACCACAGGGGTTTCCTTTGGGTGCTCTGGTTTCCTCTAGCTTGGTAAGCACTATGGTCAGCGGGGATGAGT
TGGGCCGAAGGGCCTATTTCCATGCCGTATTACTCTGACTGTCACGATTGGTAGGTTGATTGGCTGCTATATATTGCTTC
TAGTGTATAGATGAGTGGTAGAATCTAGGAGCAGTTGATGGGAATGTAAGGAAAATAAATAAGATTCCTCTGCCATGCAC
TCTGCCCTACATCACTTAGAGAAGATCGGAAGAGACACGTCTGAACTCCAGTCACTCCGC
>M00285:128:000000000-BF978:1:1101:12176:19771_1:N:0:46
TTCCGGCGCCAACACAGCATGCGGATAACTTCCTAACCTATACATCTTTGGAAAGTGGGAGGAAACTGGAGCACCCGTAA
GAAACCCACACAGACACGGGTCTGTGATGCTATAATGCTATGAGCTTTTATTTTGTGTAGTCATCTCACCGAATATCTTT
TGGAAATCTAAATTCCCTCAATCTGCTGGTTCCCCTCCATCCATCCTGCACAATGCATCCTCAAAAACTTCCATGAA
>M00285:128:000000000-BF978:1:1101:11357:19772_1:N:0:46
CTAATCTGTACTCTTCATTGTAACACTTCATCTTGCGAGATTTACCCTGGGCTTACCTCTCCCTTTGCCATGGGAGCTGT
GTAAGTGGGTGTGGTAATGTTTGTTTTTACTTCCTCCGCTTCTGCTCTCACCACGCTCATTCTTACAGGCCGGGTCCGCG
TTGGAACGGAACTCACCTCCCGAACTTTCTCGGCCTTTCTATTCCATTCACCCTTTCCAAGGCTCCAGAAAGAATCATCT
CAGTGATACGGCACACTAATGTCATTGACCATTTGCCCCACTCTGTGGATATATTCTCGC
>M00285:128:000000000-BF978:1:1101:17509:19773_1:N:0:46
GAGATGGGCTCTCTCTTGCGGCGATGTGCGAATACCCGTTGTAAAAGCCAAGGGGAAGGCCAAGGTAGGAGCCGGAGCGG
TGTGTGCAGGGGCGGGGTGCGGGGGCTTCGTGGTTAGCAGGCCGAGGGAGGGACCGCTGAGCCCCCGGGCGACCCATCAG
AGCATCCAGGCTGACGTTGACCTCTCTCTCTCACACACAGACACACTCTGCAAACAGAAAGATTGGTAATGCTAATA
>M00285:128:000000000-BF978:1:1101:5121:19774_1:N:0:46
GCAGAGCTGGGCTGTGAAATGGCAGATGGAGTTCAATCTGGAGAAGTGTGAAGTTGTACACTTTGGAAGGACAAATTCCA
AGGCAGAATACAAAGCTAATGGCAGGATTCTTGGTAGTGTGGGAGAGCAGAGGGATCTAGGGGTCCATATCCACATATCC
CTGAAAGCTGCCTCACAGGTGG
>M00285:128:000000000-BF978:1:1101:17978:19775_1:N:0:46
ATTTCCTGTAGATCCTCCATGAGTTTTGTATTGAAAGTGGCAAATCATTGGAATCAGTTTATAAAGCGCTATTTTAGCCA
AATAGGCAATCATTGCTATATCAGCGATTAACGTTTCAGAGGTATGAGGTACACTTAAATAACTGTTACCAAACGACTCA
G
>M00285:128:000000000-BF978:1:1101:4176:19775_1:N:0:46
CTAAATCATTGTTGCCACTTTCAGGGAACATTGAACTGGCACCCAAAATCTTCCTGACCATTTACTGTACGTCTTACCCA
TATGTCTTCCTAAATGCATGACCTTGCATGTCAGCATTAAATTGTATCTGCCAATGCTCTGCCCAGCTTTCCAGCTGATT
TGTAGTCTGCTGTTGCTTG
>M00285:128:000000000-BF978:1:1101:12591:19781_1:N:0:46
CAACTGTATTTGACACAGTACATGACCTAAAACATTAGTGGGAGAACATAAACTGAAAATTGATCAAAATATACCAATGC
AGTAGCAACACTATTAAAAATACAATTCATGGTTTTGTATTTCTGACTGAATCAACAATGAACAAGCTGCCAGTTGTCAT
TTTACTTTCACTTCTTAATAAAAAAGAAAAATTC
>M00285:128:000000000-BF978:1:1101:9631:19781_1:N:0:46
GATCTACACTCTTTCCCTACACGACGCTCTTCCGATCTCGACTACTCGCTTTCCCTCCTCTGCTCCCATCAGATCTAAAC
TCCACCCTTTCCCGACACGGCTCTCATCAGATCTAAAATCTTTCCCCTCCCCTAACACGACCGGAGTAACCAATACCAGA
GCATTCAGCGCCGATGCACGGTCGGCAAGCGAAAGAGCTACAGGGTAGCTGCAAAGAAAAACCAGTATATCACATGAATG
AATCTCTGACACAAAACATTAGCATCTTCTCTAGAACAGTGCACATACAGAGGTGGAGA
>M00285:128:000000000-BF978:1:1101:9766:19785_1:N:0:46
CTAGCCATCTACACTTTCCATGAAGATTTTATTATTTCAATTAATTTATTTTATTAAGCTCATGCTATACTGCTTATAAT
TTGCAATTTGTTTATCCACTGGAAAAGCTTTTAATGCAATTTCCCAATCTACTTTGGTTTAGTTGCTCTTCATACTCAAA
TAGAAGGATTTATTTAAATTCACAATTCTATTTTGTGACAGAATTGTGCCCCTTTCAAACTGCATACAAAATACTAACAC
TTTTCCCTATGGAATCCCTTACTGTGAGATTACTAATTAACAGTGTCTCATTACATGTCC
>M00285:128:000000000-BF978:1:1101:10035:19785_1:N:0:46
CTCCAGTATATACTGACGAGCTTATTTTCCTTGATATGTTCTTGTTCTTGAATCGCAGTGGGGTGAACCCTCGGTGGTTT
GAACCATGGATGATCCTGACAGAGCTGATCAATCTGTGTGATTATTGGCCATTTGATGGAACTCTTGTGCTCTTTTCCAT
CC
>M00285:128:000000000-BF978:1:1101:9990:19786_1:N:0:46
GCATCTATGTGCAGGGCCCAGGACAGGTCATCCGATATGTTAGCACCAAGGCATTTAAAACTGCTTACTGTCCCCACCAC
CAATCCCTCAGTGTACACTGGTGCATTTTCTCACTCCTTCTCCTTCCTGAAGGCAATATTCAAATCATTAGTTCTACTGA
TATTGATTGAGAGGTTGTTGTTGCATCACCCCTCAACCAGGTGTCCTATCTCGCTCCGGTAAGGTGATTCATCGCCACTT
GGGATTCGTCCAAGAATAGTGGTATTATTGGTGAATTTGAAGACAGCATGAGACCTGTGC
>M00285:128:000000000-BF978:1:1101:10509:19787_1:N:0:46
CGTTGATGAAAAGTGAAAAATCATGTTGAGGCTTTGGTTTTATATTTTGAGTGACAAGATTTCACCTTTTTTTTACTGGG
AAGTCTCTTTATTCTAGTTATTGACCATAAATCCCTGCTAGCTGAGTTGGAAATCTGCCACTCCCATGGCAGCTGCAACA
GAAATGCAGAAT
>M00285:128:000000000-BF978:1:1101:7827:19787_1:N:0:46
AATGAACCTTAGATCCTTATTGCAGCTTTTGGACACCAAGCCAAGCAGCAACGTGCGTCTTCTATGAGGTCCAGGGAAAA
AGCTCAAAACTGGACAGTCAGCAATCAATTAAACCTTGAATCAATGAAAGTGCTGTAGTCTGTTTTGCAGCTGTTTGGAC
TTTACCAGTTAAAAATGTAGAAATAACATCTACACACTGCATTAATTGATCCTTATTCAGAGTGTCTGTAAGCAAATCCA
TGAAGAAATTCTTGAACAGTTGTAATCCTGCTGTGATCTTGAAGATCCACTTGGGACATC
>M00285:128:000000000-BF978:1:1101:8384:19788_1:N:0:46
GTGCTGAAACATTATTCTGCTAGTCCCGTTTACCTGCACCCAGGTAAGTGGGACTAGGTTGGTAGGGAATCTGAGGGAGA
AGATAATGAAGGGTTGGACTGATCAAGTTAGATGAGGAAAGATGGTGAGGAG
>M00285:128:000000000-BF978:1:1101:9199:19790_1:N:0:46
TGGGACATTTTGAGATTAAGGAGGAGGTCATGCTGGGTCTTCTGAAAAACATTAAGGTGGATAAGTCCCTAGGGCTTGAT
GGCAAATATCCCAGAATCTTGAAGGAAGCAACTGAGGAGATTGCTTGGGCTTTGAAAAGGATCTTTGTGTCCTCACTAGC
AACAGGCAAAGTCCCAGAGGGCTGGAGAGTAGAAAATGTTGTGCCTTTGTTCAAGAAGGGAAATAGGATAACCCAGGTAC
TCATAGGCCAGTGAGTCTCGTGTCAATGTTGGGGAAATTATTGGAGGGGATACTTAGGGG
>M00285:128:000000000-BF978:1:1101:10829:19790_1:N:0:46
GACATCCTGCTAATGGCTGATGCTGTTTCCTCTGTCTTCATGTACACGTGGGCACAATGGACCTGGTTCTCCCAAAGACA
GTGAGGCACCCCCGCTCCACGGTCTCCCCCACCACACCACGCCCACTCCCTGATGAGGACAGTGACGACACACACCAAGT
TTGTATCTCAGGTCTGAACAGTTGCCTCACTCTGAGAGAACACTGAACTTTTATGAGTGGGTCACTGAGGTCAAATGTTG
CCTCATGTTTAGAGTCATACAGTCCTGTACAGTCCCAGAGTTTGGTGATGCTATTTGGCT
>M00285:128:000000000-BF978:1:1101:18180:19791_1:N:0:46
TGGCGTATGTCAAAGCAGGCACATTGTTGTGTACCCAGACAGTCAGCCCTTACAACACTAATTTTAGGTGTCTGTTCTCT
GTCCTCAGATGCTTTGAGACCATTCATGTACATTACTTATTCCCAGCAAAGATGTTTGAACATTCAGAGGTGTTTTGTCA
GGTACAGTTTTCAAAATAATGAAGGTTCCAAAGCAAGGA
>M00285:128:000000000-BF978:1:1101:25170:19791_1:N:0:46
TACACCCGAACCTGAAGGGGGCCAATATCCTTGCAGTTAGGTTTGCTAGAGTGGTTGCAGAGGGTTTAAACTAATTTGTG
AGGGGGATGGGAACCGTAGGAGTAGAGCAGAGGAAGAAGGGGATGGGGAAGAGTTCGATCGAGCAGGTAGAGGGGCTTTG
GGGAAGGAGAAGCAGAGTACAGGCTATAAAAGTAGTAAAGTGGATGGACTAAAGTGTGTTTAC
>M00285:128:000000000-BF978:1:1101:19283:19792_1:N:0:46
ACAATACAATTACCAGTGGCACCCAGTTACTAATTTTCAGTCTGAAAATAATGTATTTCACCTGTTTTCTGTTAATTAGC
CACTCTCCTTTCCATGACAAGATATTACACTCCACTGCATGCACTCTAATCCTTTGCAGAAATCTTCTGAGGCACCTTAC
TGAATATGTCTGGA
>M00285:128:000000000-BF978:1:1101:13679:19799_1:N:0:46
TCTGTACCTCTCTCTGCAACTGGATACTCAACGTTCTCATCAGCAGACCTCAATCAGTGAGGATTGGTAACATCTCCTCC
TCTCCTATCATCAACACATGTGCATCTCAAGGCTGTGTGCTTAGTCCCTTGCTCTGCTCTCTGCACAGACTGTGTGGCTA
AGCATAACTCCAATGCCATCTTTAAATTTGCCAATGACACCACTGTTGTTGGACAAGTCACAGTTGGTGATGAGTCAGCT
TACCAGAGCGAGGTAGGACACCTGGTTGAGCAGTGCTGTAACAACAGCCTCTCGCTCAAC
>M00285:128:000000000-BF978:1:1101:22160:19799_1:N:0:46
GACATTTCTTTGGTTTCTCATTAAACTTGGCTCTTTCTCTCAGATATATTCATCTAACTGGTTTGAATCAAAGCTGGTCT
TCCCAAGAAACTTATGGTTCAGGTGACCAAAAGTACTTAGGTCAGCTCCACCCAAATATTTAGTAACTCACAAATAGATC
TGAAAAAAATCTCATCAGTTTTCAATGGGGATAATTTGGACCTTGGAGGTCCCCCTCTGGGGATTTTTGAAAAACTAAGA
GTGCAGTGCACATCCTAATGCACAACCTAACTTACACGCAAAATTTCAGACTTCTATGT
>M00285:128:000000000-BF978:1:1101:16792:19799_1:N:0:46
GTTCACGAAGCACAAAAGGCTCGCTGGCAGGTGAAGAAAATGTTTAGGAAGTCAAATAGCATGTTGGCCTTTATTGAAAG
AGGGTGGAGGTTAGAAATTGGTAGGTGTTGCTGCGATTGCACTGACTACCCCGAGACGTTCCTCAGTGAGTCTTTACCCC
ACTATTGGGCTTATTGTTGAGCTCAGTGGTGGTAATGTGCAGATGAATATGTGCTGCTTGCTTTGGATTTCTTTGAATAT
GAGAATCATGAGAGTCATAGTGTC
>M00285:128:000000000-BF978:1:1101:22660:19802_1:N:0:46
GGAATCTGTTTATCAGCCAGTACTGCCTGGGTTGCATTAATGATCTTGCCAATCTGGGTGAAACTTGCAGTTCAGTTAAA
ATCACATCAGACTCCAAACTGCATCCACCATGGGACCTCAATTTACAGGTAAGCAGGGACCTCACACCTCACTACAGCGA
GAGACTTATTGGCCGGATGCTTGCATCTGTTTGTATCGTGGCGGCTGAAAATGCAGTGGTTTGAGGCAGGATTGCTATTT
CCAGAATTGTATCCTCGCAACTAACCCTGTTTGGTGAGTTAAAATCAAGGCCTGAATGTC
>M00285:128:000000000-BF978:1:1101:10529:19805_1:N:0:46
AATGTGTAAAATCAGGTTTGATAAATTCATCCATAGTGGCCTCTCACATTCTATAATCACTTATATGTGACATCCAGTAG
TTTTTTTATTAAAATATGGGAATAGTATCAAAAAGAAACTAAATTTTGAGTTAAAACTTGAGCAATTTTTATCCAGTGTC
TCTTGGGTGTTAATTTAAATTTCAAAGCCACATACAATTTTGCACAACTTAAAACAAGCCTCCACTTTACCACAAAAGGC
AATAAGGATGGCCAATGTGGGAAATTAAAA
>M00285:128:000000000-BF978:1:1101:4293:19805_1:N:0:46
TCTGTTTCCCATAGTAGGGGTCTTGAAAACTAGAGGGCATAGGTTTAAGCTGAGAAGGAGGAGGTTTAGAGGGTATCGGA
GGGATAAATTTTTTCACACAAAGTGTAGTTGGTATCTGGAATGGTACCAGGAGGTAGGAGGCTGGAACAGTAACAACATT
TAAGAGGCATCTGGACGGGTACATGAATGAACAGGGAATCGAGGGATATGGAATTAAGGAAGGGAAGTGGGGTTAGTACA
GATAGGCATAATAGCAG
>M00285:128:000000000-BF978:1:1101:14765:19806_1:N:0:46
TACTACTGATGCACAAGTTGATAATTGGCAGGGCAATGTGAAAAGAGAACGTGGATAAGGATCTTGGTGATGGTTGAATG
AGATACTGGCGGTAGCTGGTAAGACACAGAATTCTTGCTCTATCCCTTCCATCCACCATTTTATACTGACTATCTCCCTT
CTACCTTTCAGTCTGGAGGGCTTGCATTCAAAGTGATAGTGGGTAAATTCGAAGGAGATGTGTGAGACAAGATTTTTACA
CAGAGAGCCTGGAATGCGC
>M00285:128:000000000-BF978:1:1101:5873:19807_1:N:0:46
CGACATAATTTGGCTTCATCCTTGCTGTGGTTTACATTTCCAGCAAGTTAGCAAATAACATCACTGAAGCAGTTGTATGG
AGCACTGTGAACTGTACCTTCGCACAGGAGAATGAAGAGGCTAAACCAGACAAGCAGACAGGGCCAGAAAGTCCTTTCTA
AGTCAGTCCTTTAATGAAGAACCAGCGAACAGTGTACTCAAGAGTCAGGATTTTACAGATGTTTGTAGAATATGTTGAGC
TTAGTGCAGAATAGGGAATATTTCACTAAGACTCACAGAATGTGTTCTCTGAAAGCTG
>M00285:128:000000000-BF978:1:1101:25441:19807_1:N:0:46
CTCTACACCCTGAGCCAGCATCGTTTAACATCACATGTTTTTTCAGGACTTATATACACCAAAGTTTGTCCTTAACACTG
TGGTTAACCCTGAGCATTATACACAGTAGGAATCTATATCATGACCTGAGAAAGCCCATTGGCATCTGCATTGGATATGC
CCCAGATTGGTTCCCCTGCAGAT
>M00285:128:000000000-BF978:1:1101:20445:19810_1:N:0:46
AAAGCACAATCTTTTATCTATCCTCCAAGCTACCAGTAAATTTGGGATTCCTGCAGGAATGCTAAAGTTATTAACCTGCT
GGTTGATTCCACATGGAGCACAATGGCAGAGATCAACTTTACTTTTACATTACCCAGCATGTACATCATGGAATCTATTC
CTGATTTGTTAGATCTACTGCATGTTTTACCAACACATTTC
>M00285:128:000000000-BF978:1:1101:26818:19810_1:N:0:46
CTCACTACCCAAAGTTCCCTGGCTTGTTCTTGCATTACCTTAAACTACTGTGGAAGCTCTCTGAAGGCAGAGACCAATTG
ATATTTCAAGTACAAGGGATATGGGGTGAGTTCAGGAAAATGGCAGTTGTAAATATGATCAGAGAAAAACAAATCAATTG
CACAACAGGCATTTGCAGCCAATGGCATTTGCCTGATA
>M00285:128:000000000-BF978:1:1101:23986:19811_1:N:0:46
ATTAAATATCCATATTGAGCGGGGGAACTGTAGGATCTGAGTGCACAATCTGCCAGCCTTGAGCAGCCACTGAGGTTAGA
TTTTTCACCAATCAGCAGATGTGGATAAATTTCCAGCGAGGCAAGTTAATGCTCAGATCTTCATTTCGCTCTAAGTTCAG
AAAATATGAAGAGTGGAGCTTTATTTAAATGGCATTCTCACAGACCATGTTGCCCAGCTGACTTCAAGCCTACATACGTT
GACTTGGAAGCAGATAACGCCAGAATTTGGCTTTTGTATTTCTTTTAGTGTAACAACTCC
>M00285:128:000000000-BF978:1:1101:4708:19812_1:N:0:46
GATAATAGCAAGAGGGAGATAAAATGATTGCTGAAGGATCAGAAGTTGTGAGGGCAAGGTATTTAAGGGTGGAGAAAGGA
GTCACGATGGTAGAGAGGTGAAGAGAGAAGAAGACAGTAGAACTGATGGAAACAGTTGGGAGAG
>M00285:128:000000000-BF978:1:1101:4333:19813_1:N:0:46
GATCTACACTCTTTCCCTACACGACGCCCTTCCGACCGAGATAACACGCTTTCCCTCCACAACTCCATACAATCAGAGCT
ACACCTATTTCCGTAACCTCGCTCACTAACTCTAGACATGAATGACGTCGCGAAGCTGTGTTTTAGCAATCATACCAATA
ACATGACACCTCATAACAACAATAATGCTCAGACTAATGAGCAAAAGATTCACAGTAAGCTCCATCTACTCGCATAAAGT
GAAGTATTGTATAATTAGCTCGAACAAGAGTGTGCTTCCACTACCGCTATGACTTCACAC
>M00285:128:000000000-BF978:1:1101:12471:19814_1:N:0:46
CATAGAAGGCCATTAACCCACTCACGCTTTTGCTAACTGTATAACAATCTGTTGCAATCCTCATTCTTTTCAATTATGTA
AATGTCTTTTTTTAATTTGTGTGTTTGCAGTATTTGTGTGTTTGCAGTTATTTTTGGTAAAGTGTTTATGCCTTTCATAG
CTTGAAGTGGGGGGAGAAAGTTTAAATTCCCTTGTTCATTTTCATCTCAATTCTGAATTCATGTCCCTTGTTACATATTC
AACAACCTTTGGAAACGACATCACGTACCTTCTCTTTCAGATTTTTTAGATTTTTCCAAC
>M00285:128:000000000-BF978:1:1101:25727:19816_1:N:0:46
GAATGATAGGAAGTGACCTCTGTTGCATGTGTGTATTGTTGCAGGAGACAGAATCCGACTCATCTGTATTACCCTCAGGT
GATTACATCAGCAGGAAAGAAAAATGTGTAAAACCCTTTCGTCTCAAGGATTTGTCATAATTTTTCTAGAAAGTTTGCTA
AATATTATTTAATCCTGAGCTTATTGCTGTGTAATTTAAATCCAGTGAAATGAAATGAGGCATTTTATGGGACAATATAT
GTAGCAACAAAATATTGGTTATTTTGAAGTATCAAAATAATGGAAGAGAGGAGAGAAATC
>M00285:128:000000000-BF978:1:1101:9643:19818_1:N:0:46
CAGCACCTTGAAATACATAGGCTACAGTTGTTTTTCAGTGGTTACTCCATTGGTTTACTGCAGAAAGTGGCAAATCAATG
GATTTGGCTTAACAAAACGCTGTTTTAGCCAAGTTACAAATCTGTTGTTGTAACATTGATTAACTTTTGTAGGGTAATAG
ATATAGTCCTATAACTGTCATCAAACGACTCAGCAGCTTGATATACATACAGTACAATTGCTGTTCAATAGTTAATGGTG
TTAGTGTAGAAAGTGGCATATCAATGGAATTAGCTTTAAAAACGCTTTATTAGCCAAATT
>M00285:128:000000000-BF978:1:1101:17293:19818_1:N:0:46
GCAGGAGCAGGCAGGAACAATGGGCCTTGTGGGTCAGTTAGGTTTGTGGATCATATGTAGGAGGTAGAAATGACAGTACA
GGGTAGGGGAGCTTGAGGTTGGAGGCTGTAGATGGGAGATCTTCAGAGGTTATGAGGTCAATGATGGTGTGAGAGACAAT
GGCCTGATGATCCTTGGTGAAGTCCTGGTTGA
>M00285:128:000000000-BF978:1:1101:3444:19819_1:N:0:46
ATTGAGCATAGGAGTTAAGAAGTTATGATACATCTCTATAGAACTCTGGTTAGGCCACATTTATAGCACTGCATGCAGAT
TTGATCACCTCACTATGGAAAGGATGTCAAGGCTTTAGAGAGGGTGCAGAGGAGGTTTACTAGGATGCTGCCTGGATTAG
AGAGCGTGTGCTATCAGGAGAGGTTGGCTAAACTTGGGTTCTTTTCTCTGGAGCGGCAGAGGCTGAGATGTGACCTGTTG
GAAGCGTATCAAATTGTGAGGGGCATGGATGGGGGGGGCAATCAACAACTATTTCCCATT
>M00285:128:000000000-BF978:1:1101:24481:19819_1:N:0:46
GAAACAATGTTGCTCTCTAATTATAGAATGTCCATTCTGGCTCTCCAGAAGAGCAACTCACTAGTGAGACACCTGGCTCC
TTTCCCAAAGGCTTGCAAATTTATCTTCATCACGGATTTATCCATTCCCTCATGATGGTCGCACTGAATGTGGTCTTTAC
CACATCTGCAGTTAGTACATTCCACATTGTAACCACACACTGCATGAACAGTTTTTCCTCATTTCATTAGAAACAT
>M00285:128:000000000-BF978:1:1101:15055:19824_1:N:0:46
ACAATGGACTCCACTTAGACTTTGATTATCCGCTGTGCCACTAATGCACGATCCAGAGGTTGAGGACCTGGACAATGCAA
TAATGGGCGCATTGCTGCCTTCTTGTTTCCCTGTGGACACAAAAGGGTGAATCAAAGGGAGGGATTGTTAGCTGTGTGGT
TCAGTTGCATAGCCCCACAAGTTCCCATGTTAAATCCACCCAGCAATTTCTTATCCACTCAACTGACCCTTTGCAAACTC
ACTGCATCCTTGCTATGGAACACCAAACTTCCCATCATCAGCACCTTAGGTCTGATGCGC
>M00285:128:000000000-BF978:1:1101:10470:19825_1:N:0:46
CATTCAAGACACAAAATGGCATAGTAGCAGAATTATGGAGCTGCTGCCTCATAGCTGCAACCCTGGTGCTGCCCCTGAAG
AGTTTGCACAATCTCCCTAGGGCCACGTGGCTTTTCCCTGGCTGCTCTGGTTTCCTCCCACATCCATAGATGTGCAGGTC
CTGCCTCACTACTCCCCCTTTCCTCTTTACACTGGTTATCTCCCCTCAGTCCTGATGCAGAGGGTTTTGACCCAAAATAT
CAACAATTCCTTCCCCCTCTCCAGATGCTGCTCAACCCACTAAGCTTCTCCAGCAGATTG
>M00285:128:000000000-BF978:1:1101:13464:19825_1:N:0:46
CGCTTCCGATGCCAACATAGCACGCCCACAACTTTCTAACCAGTACATTTTTATTTGGAATGTGAGAGGAAACTGGAGCA
CCCAGAGGAAACCCACGCAGACACAGAACATACAAACTCCTTACAGACAGTGGCGGGAATTGAACCTGGGTCTCTGGTGC
TGTAATAATGTTACGCTAACTGCTACACTACCATGCCGGCATGTGCCGAGAGACAGTATTTCACTGTATCTTAGCACATG
CGACAGTAATAAACC
>M00285:128:000000000-BF978:1:1101:22789:19825_1:N:0:46
CATAGTGGGGAAGAAGCTGTCCTTAAGTCTGGTGGTATGTGCCCTCAGGCACCTGTATCTTCTACCCAATGGAAGAGGAG
AGAAGGGAGAATGTCCCTGATGAGTGGGGTCTTTGATTATGCTGGCCTCTAGACCAAGACAACAAGAGGTAAAGACAGAG
TCCAAGAAGGGGAAGCTGGTGTCCGTGAT
>M00285:128:000000000-BF978:1:1101:17607:19830_1:N:0:46
AGCTCCATCATGGGTACAACTTTCCCCACCATCCAGGACAACTTCAAGAGGTAGTGCATACATCACTAAGGATCCTCACC
ATCCAGGACATGCCCTCTTCGTGTTACTACCATCGGGGAGGAGGTACAGGAGCCTGAAGACCCACATTCAGTGATTTATG
AACAGCCTCTACCACTCTGCCATCAGATTTCTGAACCAATGAACACTACCTCATTATTCTCTCAATGAATGTGCCTTTGC
TATAAACCCTCAGCCATGTAGCTCAGACTTCTAACCATTATGGCGAGACAGTACAATCC
>M00285:128:000000000-BF978:1:1101:23890:19831_1:N:0:46
ATATCACTGAACTGCTCCCGAAACTTGGATTGTGTGACGGCATAGATACATGTGTTTGTGCAGCAACTCAAGAGCTGGAA
CATGAATCCAAGTTCACTGATCATCAACGCTAGATATACAAGTTGGGAATCAATATTAACCAATCGTTTCCATATAGAAT
TCACCATAAAAATTTCCCACAGTAGAATGAAATTAGCCGAGATAACAAAGAGTAATATGATGGATTTCCTTCGGCTCTCC
ATCTCCGGATCCCACGGACTATCCTCCGTGTTCTGCCCGCGGAGTCTCCTGCGGGCTCTG
>M00285:128:000000000-BF978:1:1101:7079:19831_1:N:0:46
TGCATATCTGTAAATAGAAATAAATATTTGCAAATTTGTAAATAGACATCCCAGCTCCTGTTCTCAGTATCCTGACTGAT
GAAGGCAAGTATGCCAAATGCTGTCACAACTTTCCAGGAACAATGTACCTGCACCACTGGTTCTCTGTTCTACAACATTC
CCTAGGACCCTTCCATTTACTGTGTAAGTGTTGCCCTGTTTTTTCTTACCAAAGTAAAACACTTCACATTGATCTGAATT
AAACTCTCTTTGCCATTCCTCGTCCCACTGGCCCGGTTGATCAAGA
>M00285:128:000000000-BF978:1:1101:12236:19834_1:N:0:46
TATCATTCTTCAGTGATACTTCCTGATTTATGAGGAGTTGCGTCTCCTCTGTGCTGGAATCTTTTTTTATTCCCAGCTTA
TGACGACATTCTCCTTTTCCTTTCTGCCATGTTTGCTCATACTCTCCTATCTACGTGTCCAGTTCATTCTAACACAAGTT
AAGACACACTTTTCCGTCTTCTTGCTATAGTGTG
>M00285:128:000000000-BF978:1:1101:27762:19834_1:N:0:46
AACCACCAGGTTGTATCGGCGGTAAGGAAAGCGAATGCTATGTTGGCACTTATTTCGAGGGGTATAGTATATAAAAGCAA
GGAAGTGTTGATGAGGCTATACGGGGCACTGGTGAGGTCTCATTTAGAGTACTGTGTACAGTTTTGGGCCCCATATCTTA
GGAAGGATGTGCTGATGTTGGAGAGGGTTCACAGGAGATTTACTAGGATGACTCCTGGGATGAAAAGGCTTACATATGAT
GAGCGACTGTCGGCACTTGGACTGTACTCGGAGTACAGAAGAATGAGAGGGGGCCTAAT
>M00285:128:000000000-BF978:1:1101:20399:19835_1:N:0:46
NNNNNNNNNNNNNNNNNNNNNNNNNNNNNNNNNNN
>M00285:128:000000000-BF978:1:1101:15568:19835_1:N:0:46
CCGAAGTAGCTGTGTGAGTCCATGGGTTTATGATAGACATCGGTGGATCAGGTAGCTCCTGAGATGGAGGCAGAGAGATC
CAGGGAAGTGTCAGAAATGATCCAGGTCAGTTTGAGGGCAGGGTGGAACTTGGTGGCAAAGGTGATAAAATTGATGAGTT
CCGCAAGAGTGTAGGAAGCAGCACTGATATAGTCATCAATGTGGCAGAGAAAGATTTGGGGGGAGGTGCCAGAGCATATT
GGGTACAAGGACC
>M00285:128:000000000-BF978:1:1101:7351:19835_1:N:0:46
AACCCATCAATGCCCTTCCTCAAAGAGCTTCTTTAGTTCTCTTCAAACCCACTCATTTCATTCTGTGGAAATCAAGTAAG
TGCAACCATTGACTGCATCTTATAATAACTTGTTGAATTTTAGCAAATCTCCCATCAAAACACAAATAAAAAGCTTTCCT
AATTTTCTAAAGGGTGTTTTCTGAATCCTGGTGAATCCTCCACCTGACTATAACGCGGATGTTCTGATCCACATTTTCAA
AGCTCTTTGATCTGTTTCTTCAGCCAGAATCTTGCTGGTCGGGAACGATAACATTCCCAT
>M00285:128:000000000-BF978:1:1101:21471:19837_1:N:0:46
GTGAAACTTATGCACGAATGGGCTGCTAATCTTTAGATGGATCAAAGCCAATTTTGAAATAATGAGTGAAAGAGGTGCTT
ACACTTGCAAATTGTACTGGATCAAATTAATATCTGTAAATGTAACTCAGAGTGGAGAGTTATGCACAGTAAAAGAATGA
TTTATACTGTCATAAATTTAGCAGACGTCATGTTCAAACTTTGGTACCTTACACAAATCTCGTTATGAAACAAATAATAT
AAATCCAGCAAGTTAATCATTTACCATTAAATACATTTATCATGTCTTCTTCCAAATGTT
>M00285:128:000000000-BF978:1:1101:26162:19838_1:N:0:46
ATTGATGTCCTATTTAATTATTCTATTGTGTAGTCTTGTGTGCTCTGCTGTATTGTACGATAAGTATATCTGCAAAGGAA
ACTGGTTTGAATAGATTTCAAACTTTATTCTTGGGAATAATTGGGAGGTAGGATTTGTGTGCCCTCTGAAGTGGTGAGAA
AATAACCTGGTGTTTTGTTTTGCCACGAGGAGTTTGATTCAGCTTGTCAACAATCTCTAAATATTTTTGTAGTTGTGTGG
AGCCTACTGTATTTTTTAAATTCATTTAATGATGAGTGCTGTAGAAAAGTCAGTGTTTGG
>M00285:128:000000000-BF978:1:1101:14356:19838_1:N:0:46
CAACGTCAGTCTAGGAAATGAAGGAGAAGCAACTCAGTCCACTCAGAAGACAGTCTATTTAAAGATCAAGAGGAAATAGA
AACCACAAATTCACCAAAGAAAGCGTGGTAATTTCTCCAGGAAAATGTAGTGAGTGGAGGATGTTAAAAATAAATAAAAT
GGGGAGGAATTATCTTTTTGCTGGCACACCCTGGATAGGCTGAATGGCCTCCATCTGTGTCATATATTTTCTATGATTTC
TTATGGTGCTGCAGCATTTAAACTC
>M00285:128:000000000-BF978:1:1101:16613:19838_1:N:0:46
CCTGCCTCCTGGCCAATTGCAGGGCCCAGAGCCTGCCTCCCGGCCAATCGCAGGGCCCAGAGCCTGCCTCCTGGCCAATC
GCGGGGCCCAGAGCCTGCCTCCCGACCAATCGCTGGATCCTGACAATTAATAAATATAAATATTACTTTCCTGATATTTC
GAATTTTATTTGCCAATTGTTTGTGTTGCGAAGTCCTTGGTTATACAGCATCTGAGCGGTTTAATCAGAACCCCCATCAA
CCAGTGTGATACTTCCTGTTAAGTGAACACCACTCGTGT
>M00285:128:000000000-BF978:1:1101:22830:19838_1:N:0:46
TATTGAAAATGACTTGAAAAGCACTGTGTCAGTGCAAATCTTTCTATTCTCTGTGGTGTTCTTATCAGCTCACTAAATAT
GCTCAGTGTCTTTCAATCTATTTGTCCCTCACACACAGCAAGAGTTATTAAGCTCAAGAGTTGGAATTGTTCCACATTCA
ATGGTTGAAAGATTAT
>M00285:128:000000000-BF978:1:1101:17014:19839_1:N:0:46
TCAGGTGTCTGTAAGGACGACTATTACTAAATCTGATCTTTTTCTTGATAGGGAAGTTTTAAACTCTCACACTTTTCCTG
ATGGTAATTGCCATGTTTCTAAGAGGCACACATGATGTCTTCATCCTCAGAGAAACTGCCAGATATTTTCCATACCCAGC
GCTTTCCAAGAATCCTTGGAGACAAGGCCTATCCTCTACTTTTTGGGCTTCTACTGCTAGTGGGCTCTCCAACCACAGC
>M00285:128:000000000-BF978:1:1101:19300:19842_1:N:0:46
GAAGACAAAATCTTGGCAGGGGACCTGAGGAATGCCAAGGCCATCAAGGAAAAAGACAAATCTGATTGCTGTAGTTGTAG
ATGAGTCTCCCCACTGTCAGTCACAGAGAAAGTCATCACTAGGGTACTCCTCTACCACCTCCTCCTGGTGACCGAAGAGC
TCCTCCCTGAATCACACAGTG
>M00285:128:000000000-BF978:1:1101:3841:19844_1:N:0:46
GATCTACACTCTTTCCCTACACGACGCTCTTCCGATCTGGACTACACTCTTTCCCTACACGACGCCCTTCCGATCCTGAC
AACACGCCTGCCGTACACGGCACCCAAGCGACCCGAACGGGCACTCTGACCGGATCTTCCGCAGATGTGTGCCCGTTCAA
CAAGAGGCCGCCGTCTCGGCCGGGCTGGTTTCCTGGGAGCGGCGCATAGTCGTCTCGACCGTGGGCACCGGACGGCAGTC
TGGCGTGCCAAGATGGGTGGCGTATCAGTTGCGGGTGTCAGGGTACGTTCGTAACACG
>M00285:128:000000000-BF978:1:1101:12427:19844_1:N:0:46
TTCCTGTTGATACTCCATGAGGTTTGTGAACAAACTTGCAAATCAATGTTTTAGCTTTTAAAAACGCTGTTTTAGCCTAG
TAAGACATTTGGTGGTATATCAAGATTAAGTTTTCAGTGGTAAGAGTTACAGTTAAATAACTGTTACCAAACGGCTCAGC
AGCATGAAATAAGTACACTACAACTGTTTTCCTGATGGTACTCCATGAGGTTTGTGAAGAAACTGACAAATGAATGGTTT
TAGCCTATAAAACTCTGTTTTAGCCGAATAAGAAGTTT
>M00285:128:000000000-BF978:1:1101:9133:19845_1:N:0:46
GCCATTTAATAGCCATCTCTGATTGCTCCCTTGCCCATTGCAAAAGACAGTTTAGAGTTGCAAAATAAAAAAAAAACTAC
AGATGCTGGAAATCTAAAATGAAAACAGAAAATGCTGGAAATACTCAGCAGGTCAGGCTGCATCTGTGGGAAGAGAAACA
GAGTCAATGTCTCAGGTCAAACACCCTTCATCAGAACTAAGAAGGATACAAAAGAAGCTCATGAATCTGCAGGCAGGGTG
GGGGAGGGGG
>M00285:128:000000000-BF978:1:1101:12013:19847_1:N:0:46
ACTGTGAACAGCATCACTGGGAATGGAACTCAACAACTTGACTCAATCCAGCCACACTGGGGTTCAAGTTACTTGGAGTA
ATTTGTGAGCAGGTGACTTCGGCGTGGTAATCTAAAAAGGCATTAATCACACGTCCACTTACTTCAGATGGTCCAAGTCC
TCCACCGTAGCTTTGGACCGCAATGACACTCGGTTCACT
>M00285:128:000000000-BF978:1:1101:13498:19847_1:N:0:46
ATGTGTCACCCGTTACCTGGTGGGAATGGCAGCGACCGACCTCTTGGTCATCATCGCTGACGTCATAGCAAGGAACATCG
GTGAAATGTATCTCCCTCGTTCATTCCTGACCATCACACACCTGTGCTCCCTTAACTATGTCCTGGCGACTGCAACCACT
GTGAACTCTGTCTGGGTCACAGTGGATTTCACCTTTGATCGCTCTGTGGCCATCTGTTGCCAACGCTGAGGGCAAAATAT
TGCACTCAGCGAGAGAACTGCGACTGTAGTTATCGGGACGTTGACTGTGCTGAGCTGTTT
>M00285:128:000000000-BF978:1:1101:5283:19847_1:N:0:46
CCTGTGATAGTTAAGAGGTCCTAGTTAAATGAATGACCCATATTCTAGGATTGTTCAGCAATGCCAACACATCGTCAGGT
ACAGTTTATATTTTGTACATACTGACTGGACATGTTAAAGGAAGATTCATTATCAGTTTACAGAGTAACAAATCAACATC
ATTAGGATTCTACACGAAGCTTAGTGAAGGAATTTTACAGAGACAAAGCTAGGTTCATTTGCATACGTCTTGAATTCAGG
ATTGTATGAAAAATAATTAAATTCTCTAAGCATATTTATTACCAAATATATCATTTAAAC
>M00285:128:000000000-BF978:1:1101:22859:19849_1:N:0:46
TTTCCCAGTCCACCTTAGACAATACCACCTGAATACCATTAGAATTGTCCTTAATTAAGTTGAAGACAATGGTTTTGGTC
CTATGGTGTTAACCCTCAAACTGCATCTGGAATTCTATCCTATTGTGGTCACAACACATGTGGCAAAGTCATTAAATATG
TTCAAGAGGAAGATCAATGTATTTCTTTATGCTAAAGAGATAAAGAATCAGATGGAATCAGGTTTATTATCACTGACTTA
TTTGATGTGAATCAGAGATGGGG
>M00285:128:000000000-BF978:1:1101:10860:19850_1:N:0:46
CCCATTTGTCTGCGTGGGTTTCCTCCGGGTGCTCCGGTTTCCTCCCACATTCCAAAGACATACGGGTTAGGAAGTTGTGG
GCGTGCTGTGTTGGCGCCCAGAACACTCTACACAAAAGATGCATCTCACTGTGCGTTTCGATGTACATGTGACTAATAAA
TATCTTATTTTAATTAGAAAAGGATCTCAGTTCACTGAAATTGTATTGAAGGCACGCCAGTGGCTCGACTTCGTTAGGAC
TTTGAGGAGACTCGGTCCGTCACCAAAGACTGTTGCAGATTTCTACAGATGTATGGCGGG
>M00285:128:000000000-BF978:1:1101:17474:19852_1:N:0:46
GCCACTGTGTGCATTGAGAACCCCTGTTCACAATGTGGGCTTGCAGGCTGATGATACTGATGGTTGTCGCTTTGGTCAGG
TCCCATATCACCTGAGGGTAGTTTTCACATAACTCAGCTGTACTGTGTAACTTGGCAGTGGGGAGGACCGAACTATAGAT
GGAGATGTGTTCTAAATCAGAGCTAATCAAATCTGATTTAAACTTCTGTGTAAAAGAACCTTTTGCATCTGTATCACCTG
GACAACCCCCCCCCCACCCCACCCCCCCCCCCCCACCACCCCCGGGTCAAGGCCCGCAA
>M00285:128:000000000-BF978:1:1101:10789:19854_1:N:0:46
TATATTAAATGCTGCTTTCCTTTGACAACAATTTTTGATATAATTACATTTGTATTTGTTATAAAATGTTTATTACTGTA
TTACATAATGTTACAGTCTTTAAGTTGTCAGACTGCTTATCCAACATCTTGTACTGAATGAAGTTGAACTTTCCTCCAAC
TAACCATTGATTCCAACCTTCTCCTTGGCAAATGTCTCTGAATCTAAGTGGGATGGTTACAAACTTGGCATTTTACGTGA
CCCTTGGATGAGCTACTGCCCCATACCCTCATCATCACTGACATCATCTAGTTCCACCTT
>M00285:128:000000000-BF978:1:1101:16620:19854_1:N:0:46
AGGAGAAATTCAATGGATGTCATGTGATTGACTTTCAATAATCATTTAAGATATCATACCAAAAATCATTACATAACAAA
AAGCAGGGATAACATGTTAGCATGAACAGAAGAACAGTTGAACAATAGAAAACAGCATGTCTAAACAGGCAGATTCAGCT
TTGCAGAGTCCTTTAAATGGGGTGCCTGCGAATTAG
>M00285:128:000000000-BF978:1:1101:25993:19855_1:N:0:46
GTGCACTTCTTTGAACCACAATGGGTGGATTTCAAAAGCAGACAAAATATCTAGCAGTGATTTTTTTTAGGTATAACTAT
AAAAGATCTTTTTCTTTATTTGAAATATTTTATGTATCCAGTCACCTTAGTATAACCTGACCAAAGCTTATTGAGGGGGG
CAGTTTGATTGTTTGATGGGCACCTGGTGTACAATATCTTAGTGGTGCTTTTAATATTTGCAGAATACATACTTTAGTTC
ATTGACAAGTAGATGATATGCCCGAGTCAGGGCATAAAAACAATTGATACAAACCATTCT
>M00285:128:000000000-BF978:1:1101:19829:19856_1:N:0:46
GTTTCCAGCACTTTCTGTTTCCGATTCCCAGCATCTGCAGTATTTTGCTTTTCGTTTCCCAACACGCTTCATTTGTGTGC
TCTGCAAAAGTTGGCTTCTTCAAATAAAGGAATAGAAATAAACTTATTGGACTCTTGAGCTTTTACAATCATTCAGTTAG
ATTGTGGCCCTTTGCAACTAACTTCACAAATCTGTCTTCGTTCCTCCTCCTAGAAAAATACTGTAAAAATTTAAGTTTTA
ATA
>M00285:128:000000000-BF978:1:1101:14917:19857_1:N:0:46
ATTCTAATGTTCTTTGGGCCAGCCTTCCATTTTTCATACATAAAGATCAGTTCATCCCAAACTCTGCTCCCATATCTGAG
CTCTTCCAAAGTCCTATGCATCCATCATCAACATGCT
>M00285:128:000000000-BF978:1:1101:8149:19862_1:N:0:46
NNNNNNNNNNNNNNNNNNNNNNNNNNNNNNNNNNN
>M00285:128:000000000-BF978:1:1101:7094:19863_1:N:0:46
CTTCTGCTCTGCAGTTGGCCAGATGTGATAAATGCATTTGTAACTTAGGAATTATTTGAATTCATATGTTCCTTATCAGG
AAGAATGGAAGATGTTGAATAGTTGCGGGTAATACAAATTTTCAACACATTCAGCAACAAGAAGGTTTCACCACAAGAAA
GGTGCAATAAACCAA
>M00285:128:000000000-BF978:1:1101:14832:19868_1:N:0:46
GAATAACTGGGTTTAATTCCTTTCACCAGTATTTATTACCATGTTTTCTTAGAATATTTTGCTGCAGGTGCAAAACAACA
TTTGACATTTAGAAATGCTCTCCAGAAATGTGGCGGAATGGTGAATATCTAAATTGGCAGTGTTTCAGCCAGTGCCCTAC
ACTAGTCAGCTCTGTCATTTACTACTTACGGTTGTCCAGCTGGGGTACTTTCAGAAACAAACACGTTGTAGGACAC
>M00285:128:000000000-BF978:1:1101:11666:19869_1:N:0:46
GTTTACATAATTTTCATTTGTTGTTTCTAACTTAAATATTCCCCTGCCAGTGATCTGTTTGTATAAATGCATATACTTGG
CACTGTTTATGATTATTACGTGGGAGTGTCACCATGAAATATATAAAAAAAACAATTAATTAAATATATTTTGTTTTAAT
GCAAAATACCACAAGTGAGAATGGATGACACTCTGTAAAAATGGTTCAGAGTGA
>M00285:128:000000000-BF978:1:1101:12184:19871_1:N:0:46
GAGTATGTCCGTCCCAGTCTGAACTCCCGAAGTCCCGAAGTCCCAGCCTGAACTCCCGGAGTCCCTTGATCCCAGTCTGA
ACTCCCAGAGTCCGTCAGTCCCAGTCTGATCTCCTGGAGTCCCTCGATCCCAGTCTGATCTCCTGGAGTCCCTCGATCC
>M00285:128:000000000-BF978:1:1101:22888:19871_1:N:0:46
ATGATTGTAATTAGCTTTTTTCCCTTGGCTAAACTTATGATTTGTATCATAATGAAATTCGCATTAGAAAACATTAAACA
GAACTCTCAGTAATAGCAGTTGAAATTGGACGTAAATCAATTGGTAGCTTCTGATGTGCAGATTCTTTGTAGTTATACAC
ACTGAAGTAATTTTATCACTAGGTCATTGTGATTGTCATATTATTCTGTTCTAAGAAAAATAAGTTTTTAAATGTGTCGT
TGATGTGAAGATTGGTAGAGGTTAGTTTTACTGATACTCGGCAACTGGAAA
>M00285:128:000000000-BF978:1:1101:6353:19873_1:N:0:46
AATTTACTGCAAAACATTCTAAATTAGAGTAAGCAAGAAAGCACTGCTGAGTGGCATAACTCTGATTGAGGTAACTGGAG
CCACAATGAGAGGTTGGTTACTGCACACCAACATTTCAAAGTGAAACCCCGGTAAATGCTAACCTGGAAAATGTTTCATT
TTGCTGCTTACTCTCAGATTTGATTTATCCTTGTCTGGAGATGTCAAACCTTGTTTGTTACAAATATCATGTTAGTCACT
CAACACAGAAACAGACCCTTTCTCCACTGAACCCCCAATGAGAGTGTTAATACTAA
>M00285:128:000000000-BF978:1:1101:11162:19875_1:N:0:46
CATGCACCTGACTACATCAACTCTGCTGAGGTCTAGAAGGTTGAGAGCTTCAAGTTCCTGGAAGTTAACATCACTAACAG
CCTGTCCTGGTTCAATCACATAGATGCCATGACCAAGAAAGCTCACTAGTGCCTCTACTTCCTCAGGAGGCTAAAAAAAA
TTTGGCTTGTCCCCTTTGACTCTCACCAACTTTTATCAATGCACCATAGAAAGTATCCTATCTGGATGCATCATGGCTTG
GTACAACA
>M00285:128:000000000-BF978:1:1101:8299:19875_1:N:0:46
GTCTGCGTGGCCAAACTGCACGACATCAATGCCCAAATGGTAGAAGATCAAGGTTTCCTGGATTCGTTACGAGACCTGAT
TGCTGACTCAAACCCCATGGTATGAAACTTATTCCTATTGTTGATGAATGAGATTTGATTTATTCCAATTACCCTCCTTT
GTTCAGTAAATAGAAAATATTTTACAAATTGCTTGGCTGTAATCTTGATCATTGTGTACTTAATTGACCTTT
>M00285:128:000000000-BF978:1:1101:27704:19877_1:N:0:46
GCCTTTTATCTTGCTGTTTTCATAAAATTGTATTATAAATCATGTGACAAAGCTGGGTCTTGCCATGTTGCTTTAGCAAC
AGTAGGACCATCCCATTGAATTATCATTTGAATACCTTGTTTCGAAGGAATAAAATTAATTTGTATACAACAAGTTCCTT
CTAGTGTTTCTGCAATATTTGTTCTTAATATAGATACTCTTGTGAAATTTTACAAGGCATTAGTTCA
>M00285:128:000000000-BF978:1:1101:22532:19877_1:N:0:46
AAATATGCCTTCTCTTCATCATCTTTATTTGCTCATGACTCTGAAGCTTGTAACGATAGATGAGTTAATCTAACGTCAGT
TGCAAGAAAACTCAAACTATCTATCTCAAACAGCCCATTTGGTTTGCCTTTAAATTGAAGGAAGTTGGAAAGCAAGTCAA
GCAGTTCATATAATGATCCACTAACTCCTGCTACTTGTTTCATTATCATATCAAAGTTCACTTGGTTCAAATCCATTATT
CAGAACCATATTAGTGAGTATTTAGAGATGCATGGGATAATGAAGTACAGATGGTAT
>M00285:128:000000000-BF978:1:1101:7946:19878_1:N:0:46
TATTTTATGACACTACCTCAATTTCATTCTTCTTTACAGAAAGATAATCAAGTTTTATAGCGGTGTCTTACTAAAAACAA
GCAGGACTTGAAGGGTGTGCATCTCATCAATGGAAAGGCTAATCATAGAAGATGATGTTTATATCTGAAAAAAAAGTTTG
TTTGCACTGAACTTAGTTAAAAGAGAAAAAATTCTTA
>M00285:128:000000000-BF978:1:1101:17552:19880_1:N:0:46
ACAACTACTCTCAGATTCAATTGGTGATTGAGGAAAAGTGCTCAATGTTGTTGTTATTTGACTGTAAGTGAGTCTACAAT
TTAAGACCATGTTCTCCAGCCTAAGGTGCCCCATCCAGTGGAAATAGATTCTTTCTGTCAAATGGAGAGACATCACTAAT
TCTGGAACATGATC
>M00285:128:000000000-BF978:1:1101:17538:19881_1:N:0:46
GTGACGATCAAGTGGCCAAAACTGGAGTGCAGATACCTTTAGGAGGTGTGGACATGGAGATTACAGTGATTGGGACAAAA
GAGGCCATGAAGGAATTTGAAAACTAGAATGAGAATTTTAAAATCAAGCATTGGTAACGAGGGGTCCATACAGGTCAGTA
AGGACGTGGGTAACAGATGAATGGAACTTAATATGAGTTAGGTCATGGGCAATAACTTTTGGATAACTGAACGTTTAGGG
AAGATAGAAAGAGGAAGGCTGGTCAGGAGAACTTTGGGATAGCTAAGTCCAGTTAAATGG
>M00285:128:000000000-BF978:1:1101:18928:19881_1:N:0:46
AAAAGTCTGAAGGTGGATAAGTCACCTGGATCAGATGGACTTCGCCCCAGGGTTCTGAAGGAAGGTAGCTGAAGAGATTG
TGGAGGCATTAGTAGTGATCTTTCAGGAATCACTAGATTTAGGAATGGTTCCGGAGGACTGGAAAATGGTAAATGTCACT
CCAC
>M00285:128:000000000-BF978:1:1101:3934:19881_1:N:0:46
AAAATGGACTTTGGGAGGCCAAATTCTGTTAGTACAGACAGTGTAAATGGCGGGAACCTTAGGAACATTGATGTACAGAG
AGATCATGGGTTGCAACTCCACAGCCCCCTGAAAGGTGTTATACAGGTGAATAGGGTAATGG
>M00285:128:000000000-BF978:1:1101:4017:19881_1:N:0:46
TGCTCATCTCTGGAGAACCCTGAGATGTTTGGCTTCACTTGAGACCCTAAATAAGTGGAGGGTGCCTTTATTGTGGTTGG
TTGTTAGTGTTGATTGGGTTCACTTAACTCAGCAGAAGGCTTGAAGAGGTTAAAATCTTTCAGGTCACTGTGTCCATTCC
CATTAGGAACAAGCCCCAGATCTTCCAACATTCTCGTGCACAGTACAGAGTCACAGAATTCCTGGGAGCATTTCATATTT
CC
>M00285:128:000000000-BF978:1:1101:12079:19883_1:N:0:46
ACACGAATTATAACATAATGCAGAGCAATACCAATAGTAATTTATTAACTGTGTGAGTTTTTGCATAACCTTTGCAAGTG
TTGATGCAAATTGCTGGATATATTACCCTCTGAGTGATGCTTCAGATTGAGAGCTAAGTAGAATGTAAAGCTGCATGAAG
AAGGCATGCCAGTGGCTCTACTTCATTAGGAGTTTGAGTAGATTTGTTACGTCACCAAAGACTATTGCAAATTTCTACAG
ATGTACAGTGGAGAGCATTCTGACTGGGTGCATCGCTGCCTGGTATGGAGGCTCCAATGT
>M00285:128:000000000-BF978:1:1101:9890:19884_1:N:0:46
CATTTCCAGTTATCAGAAACATTTCCAGCTTCAGCAACACAAAGAAGCTTGTGAATAAGATGGTGCAATTGTCGATCTTC
TCCTTCATTATCACAGTGTATTGAAGGAGGCTTATTTATATGTTCTAGGGAGCGAGATTTGGGGTCAAATTAAAGTTACC
TGCAGGAAATAAG
>M00285:128:000000000-BF978:1:1101:18454:19885_1:N:0:46
CCCTTTCGCGTCCGCTTCAGCTCCATCCTGCCATATTCCTTCCAGGTCCGCTTAAGACGCGGCCTGCCTTCTCCCTTTTA
GGTCCGCTTTGAGCTCCACGCCGCTGTCTCTGCGCCCCGTGTGGTTCGCCCTCGCCCCGGCTCTGCTTTAAGCTGCGCTG
TTGTTTACTGCCTTCAATATAATAGTTGGAGACATCATTTCCAAAGGGTTGGAGCACACATTTACAGTAGTGCCTTACTG
ATTAGTTTCTGCTGCTGCTGATTGCATGCTACCTTGTCATACAAAAGAGGGGGAAATGTC
>M00285:128:000000000-BF978:1:1101:15366:19886_1:N:0:46
GATGAAGCAAATATCTCTGCAAGGGCCTTTGTGATTTCTGGCCTCCCATTAGGTCCGGGAGTGGACTTGGTCAGCCTTGG
GGATTTGCCCACCTAAATGCGTTTCAAGGCTACAAGTACTGTACCTGTAAACACAGGAGAAATAGACATTAAAAATATCA
GCCATCTCCTGCAGCTCCAGACACAAGCGACCCTGATGGTCTTTAGAGGACCTCGTCTCTCCCCAATCACCCTTTTACTG
TTAATATAACTAAAGAACCTCTTGAGATTATCTTTAACCTTGCTTGCCAAATTCATCTC
>M00285:128:000000000-BF978:1:1101:22177:19887_1:N:0:46
CAATATATTCTTCTGAGAGTGTGGTAGTCTAACTGCTTTCAAACTGGCATGAAGAGGGATACAAAGAGGAACACTGGCAA
AGTTTCCAAGGAAAAAGACAAACAAAATGCCAGTACTGAACAAAGAAACAATCATAGCACTGGATAATGATGATGCAGTA
GATGGGACAAAAGTAGAGTCAACTGCTCCAAAATTACATTGGCAGCACACATAAAAGATACGAGGCAAATTTCATTGGTG
TGGGTGTTAATACTTTCAAAATGAAGCTCTCTCAACAGTACCTGGACAGGTAGCTGATA
>M00285:128:000000000-BF978:1:1101:21397:19888_1:N:0:46
CGGCTTCAGGAGACGGAATGGAGCACACACCCCTGTCATTGTCAATTGTGCTAAGATAGAGATGGTTGAGTGCATCATGT
TCCAAGGAGTGAATAACACCAATAGCCTGATAATTACCAAAAAACAACTTCCGCTGGCAGCTCATTCCATATACGTACCA
CCTTCTATGTGAAGTTTGAACTCAGGTCCCTTTTAAATCTTTCCCTTCTCACCTTTAACCTACACCTTCTAGTTTTTGAT
TCCTTTTCCCTGGGAAAAAGAGCGTGTATATCTATCATACTATCTATGCCCCCCATGATT
>M00285:128:000000000-BF978:1:1101:4717:19889_1:N:0:46
CTGGTGCTGCTTCTTGCACCCATGCAGAACTCTGCAATTTCATTAATTTTGCTACCAATTTCCACCCCGTCCTGATATTC
ACTTGGTCCATCTCTGATACCCCTCTCCCTTTTCTTGATCTGTCTCCACCTCAGGACACAGATTATCCATCAACATCT
>M00285:128:000000000-BF978:1:1101:9949:19889_1:N:0:46
TGGGCGAGGGAAATAGGAAACCCCTCCTTAACTGTATAGTGTGTGGGTGATAGGCAGATGGAAGCAGGTGGGAAAGGATA
GAACCTCAGTGGATCAGAAGGAGAGAGAAAGGATGTTACCTGAAATTGGAAAACTGCTGAGTTCCCCCAGATTACAGCAT
CTACATGCTCTTGTGTCTCCAGTTTCTCTTTCGTAGTTTGAATTGCTCG
>M00285:128:000000000-BF978:1:1101:13069:19890_1:N:0:46
ACCCTCTTCACGTCTCTCCAGGGTAAACTCACCCCTCCCTGCAGGTTGGAACAGAGCTACACCTGAGCTGAGGGGCACTG
GCCGGGTGCAAAGGACCCCGAGTAGCACATGAACATGCAGATTAGGGGGCAGAAATGGGCCACTCGGCCCCTCAACTTGT
GCTGCCATTTAATAAGATTGTTGCTAATCTGCCGAAAGCTCAGCTCCCCATTCCTGCCCACCCCCAG
>M00285:128:000000000-BF978:1:1101:8829:19890_1:N:0:46
TTCATTGTGCTGAGACGATTGGTAACATTTATTTGGCTCTAGCATAACACCCTGAAAAGTTAATTGCAGATACATCAATA
GATTTCCAGTTTGGC
>M00285:128:000000000-BF978:1:1101:12657:19890_1:N:0:46
GTATCCTCTCCGACAGCTTCCCTACCACTGACATGAATGAGGCTCACTGGCCTATGATTATCTAGATTATCCCTGTTTCC
TTTCTTGAACAAAGGCACAACATTTGCTACTCTCCCATCCTCTGGGACCTCACCTGTTGCTAGTGAGGACATAAAGATCC
TTGTCAAAGCCCCAGCCATTTCCTCTTTCCCTTCTTTCAATATTCTGGGAGATATGTCACCAGGCCCTGGGGACTTATCC
ACTTTAATGTTTTTCAGAAGAACCTGCACTACCTCCTCCTTAATCTCAAAATATCCCAGC
>M00285:128:000000000-BF978:1:1101:26392:19890_1:N:0:46
TTGCTTGGCATCGGGATCTGTATGGTCTAATTTTGTATTTTCATTTGTTTTTGTGTCTTTATTCATTCGGGTTGAGACTG
ATTGGAGGTCACAGAAATGAGCTGCTTAAGTGTAATTTTCTTGGCACGGATGAGTATTTCTATCGTTTTCCGTTCCTTGT
GTTTATTTGAGACCGATGTGCAGCGTTACTTTTGACGGACGTATTTCCTCCAA
>M00285:128:000000000-BF978:1:1101:26101:19891_1:N:0:46
ACTCCGGGGTGCCCGAAGGCAGAACCGCTGTGTAACCCACGATAAATGGAGCCCGATTCATTCAGGGCAAGCACTGTCAG
AATGCTAGTGGCTTGTAGCCTTCCACCATCCCAGGTAACACAGGGAGTCATGGAGTTACGCAGCACCGAAACAGGCCCTT
CGGCCCAACTGGTCCATGCCAACCAAGGTGCTATTTAAATGTTAC
>M00285:128:000000000-BF978:1:1101:25293:19891_1:N:0:46
ATTTGAAGATATCTGGAGTCCATTTATTCAATACTTTCATACGATGTAGTTTCCCCTTCTATAACTTTTTTTTAAATTTA
GAGAAACTGAGCTGACGACATTATATTGTTGTATTTCTATTGAATTTTAGCCCAGTTTTTTTTTCTCCTTGTTTTGTTTT
TTTTCCTTTTTTTAAATTCATTTTTGGTTTAATTTATTCTTTATTATTATGATTTTTTAAATTTTTTTTCAAATATTGAT
TTGTTTTTTTTGTTTTTTTTCCTCTTCTAATTATATAACAAATCTTTTTCTTTTTTATTT
>M00285:128:000000000-BF978:1:1101:9182:19893_1:N:0:46
GTAACACAATCTATGAAAAAAGCAGATATCCAGAGAATAATAGCTGGTCATTATGTGAAGATGCAAGTGTTTGAAGAGGG
AGGAACAAAGGAAACATGAGTTAAAAATGCAGAGAAAGAGTTCAGATTCTGATTCTGATGATGAGTTTTCAGCCAGTAGG
GAGGTTAGATTAGTCCCTCCTTTTGATGAAGATCAGGTTGAACAGTATTTCCAACATTTTGAAAAGGCTGC
>M00285:128:000000000-BF978:1:1101:6151:19893_1:N:0:46
CTACAATAGTGACTTCATTGACTGTAAGGTGCTTCGGGGTCGCTTGAAAGGAATGTAAAAGGCATTCATCATCTTTCTGG
GCAAGGTCCAGGTAGACCAGGAGTTTTGAAGATACTTTAAGTCTTCCATTGTCAGCATTGAT
>M00285:128:000000000-BF978:1:1101:13016:19894_1:N:0:46
CCCTTGTTCAGAGAGCCAGAGGTGAAGGGAGGTTTCCAGTCCTTGCCCACAACCAGGTTGATGACCGCGTCCATTCCGCG
AGTTGAGAAGTCTTCCCTCTGCTGCAATGTTCCTGCCCTGTCAAAGCCGACCGGGTGGGGGGTGGGAATCAACCGCAACG
ATTGATGAAATGTTCCTTGTTGTGCATCTGTCCACTTCCCTTTCTCATTATTCCTGAGGTGGTGATGCAGTGGGGCCAAC
ACCGCAGCTGGACTTGGTAAGAATCTAGAACACAGAACAGGCCCTTCGG
>M00285:128:000000000-BF978:1:1101:11698:19894_1:N:0:46
TGATTAGCCTATGACCCAAGCTGCATTTTAACCTGCTGAGCATTTAGATGATAAGATGAATCAACACATTTATAACCAGA
AACATTATTCATAATATTTTCATTCATTTAGGGTTAAGAAGTTGAGAAGTAAACTAAAAATCCAGTCTTGCAGACAAAAA
CACTGTTCTCAGCAGAAGATCTGCATTTAGATGCAATTGCAATATGTGCAAAGTGTCAGTAGACAGAGAAGGCACATACC
ATTGGATGAAGCACAGAAATACCCAGCT
>M00285:128:000000000-BF978:1:1101:12835:19895_1:N:0:46
TAGGCTTTAAGAGTTCTTCCTAAAGTGTGACTTCTCCTGTACCATAGTGGGCAGATCACAGTGATAACCATGTTGGAGAA
TATTTGCCACTGTACAAATAGCTCCTCCATCAATTAGACAGACAAACAAGCTTCCTTGAAATATTCATGGCTCTTCTCCC
CTCTCCCCCTGACCCTGGTCATGGCTAAGACCCAGCAGTCACATATTCAAAGCT
>M00285:128:000000000-BF978:1:1101:9141:19896_1:N:0:46
GGTGGTAGATGGAGCGTCCTTTGCCTGGAGGTCAGTGACCAGTGGTGTTCAGCATTGTTTTGTTCTCGACATCTGCTCGT
TGTGATTTCTCTAAATGCCTTGGAAGAGGATGTGTATGGGTGAGTTAGTAAGTTTACTGATAGATCGGAAGAGACACGTC
TGAACTCCAGTCACTCCGCGAAACCTCGTATGCCGTCTTCTGCTTGAAAAAAAAAGACTTTCTTAATATATCTCGAACGG
ATTGAGCGGCAATAATAACAACACCATATTGAGTAGATGCGTTCACAAAGACGCATAGA
>M00285:128:000000000-BF978:1:1101:22690:19898_1:N:0:46
AATGGTATGAAAGACAAGTTTTCACTGTACCTCAGTAAACCAATTTCGTTTCCAATGTTAAGGGCCAAACGCTGGCCAAG
GGGACTAGCTTGGATGGGGCACTTCAGTCAGCATGGACCAGTTGGCTGAAGATCCTGTTTCCGTGCTGTGTGACCCTGTG
GCCCTATGATGGCCATGGTGGGCATTATGAGCTGAAGATCCTGTTTCTGTGCTGTGTGAACCTGTGGCCCTATGATGGCC
ATGGTGGGCATTATGAGCCGAAGATCCTGTTTCTGTGCTAC
>M00285:128:000000000-BF978:1:1101:20237:19898_1:N:0:46
AATATTTTATAAAAATTAATATGCTTGTACAGAGACATGGTAGGAGATTCTTTTTCCTTTGATCCAAAACATAACAGGGT
TGGATGTAGAAAGAATATTGTGCACATTTTGCTGAACTCTTCCCAATGTTACAGTGCTTTAAGCACACTGAAGTAATTTA
ATCTGGCAGTCAAGCCGTCAATGTACACAGTGGGATTCCTCAGGGTCTACTAATACTCAGGTAAAAGAATGATAATGATA
GGAAATTATACCAACATAAAACTTCTTGACTGAAACCATGAAACATTTATCCTAAATAA
>M00285:128:000000000-BF978:1:1101:18587:19899_1:N:0:46
CAGGGCTAAGTGTTACAGTTAAATAACTGTTACCAAACGATTCAGCAGCATGAAATACAGACACTACAATTGTTTTTCAA
TAGTT
>M00285:128:000000000-BF978:1:1101:14750:19900_1:N:0:46
TTCTTTTATTGTTTACTGAATCCCAAAATTACATAAAGAAAAATGTAAGGTCTAATTAAAATGCACTTAAGATGCCCATT
TTATGTTAAAAGCAAACACTTAGAAAATCGTCAGAAGTGTAAAGATCCCGTATAGTAACGCACAAGGATAAGCGACAAGA
AGCTGTTGTCCTTCCATTGCCAAAGTAGAAGTGAACATCTTTGAGGCTGACAGGCTGCACCATCCAATGACAATCAAAGC
AAGCAGAACTCCAAGCACTCCCCTAGGATTGACAAAATAGAGTCCATTATCCTGGAAAAT
>M00285:128:000000000-BF978:1:1101:22924:19902_1:N:0:46
CAAAGCATTCTGCTTTCAAAACGCTGTTTTAGCAAAATAGATAATCTTCTGAAATATAAGCAGTTAACTTTTCAGGATGA
TGAGGCACAATCAAATTCATGTTACCAATCGATTCAGCACCATGAAATACATATAATACAATTGTTTTCATCAACTTTCA
GCTTAGGTTTAGTGTACAATGTGCCAAATCAATTCATACTGCTTTGAAAACGCTGTTTTAACCAAATGGGGAATCTTCTG
ATATATAAGCTGTTAACTTTTTATGGTGAAGAGGCACAATCAAATTCATGTTACCAATCG
>M00285:128:000000000-BF978:1:1101:23383:19902_1:N:0:46
CGGGGGTTAAATAAATTGGGCGGCGTGGACTTGGAGGGCCGAAAGGGCCTGTTTCCACGCTGTAAATAAATAAATAAATA
AATAATTAGTTTGACACAACATAGTGTGCCGAAGGGCCCATTCCTGTGCTATGCTGTACTGTACTGTTCTATGTTCTAAA
GCAACTT
>M00285:128:000000000-BF978:1:1101:8856:19903_1:N:0:46
TATAGTGGTGATTTAGTGTGAAAGTTAGAGTTTCCTCTGAAATTGTGCACCAATGCAGAGGTTCACCATAATGATTTTGA
TCTCCTGGGCAGAGCTAGTATAGCCGACAAATTGAGGTTTCAGGCTTGGAAGGTGCAGTTGGAGTAGCCTGCATTGTATT
TTGTAAATAGTATTCAATACAGCCACTTGCATTGGATTTTGGAAGGCTAACAGTCAATGATGTGAAGAAGAAATTTCTTT
ACCCAGTGGGTAGTGATTC
>M00285:128:000000000-BF978:1:1101:18343:19904_1:N:0:46
AAAAGCTCTTTCAATAATTTTAATGTTTCCTCTCTACTGTTCAATGCAAGCTGACAAGATTCAATCTGAATACAATCCAC
TTTATCTTTCTATTTAGAACTGGAGAATCATCCTTGTTCAGT
>M00285:128:000000000-BF978:1:1101:16703:19906_1:N:0:46
TTAAACTCATTCACAGGATATTGCCAGGCCAGAATTTATTGGGCATCTATACTGGTCTTTAAGCTGGTACTTGTGAACCA
TCTCATTGAACTATCGTTGTCTGTGTAGTGAGAAATGCACCTTCAGTGCTTTGGGGGTAAGGAGATCAAGGAATTTATTT
AGTTGTGAAGCTTTAATATAT
>M00285:128:000000000-BF978:1:1101:11444:19907_1:N:0:46
TTGTGAAAAACTGAGAAATGAATGGTTTTGGCTTATAAAACGCAGTTTTAGCCTAATATGAAATCTGGTGATATATTAGA
GATTAGCTTTTCAGTGGTAAAAGGTACAGTCAAATAACCTTTATTAAACGACTCAGCTCAATGAAATACATACACCACAA
CTGTTTTCATGTTGATACTCCATCAGGTTTGTGTAGAAAGACGGAAATGAATGTTTTTAGCTTAAGAAACGCTGTATTAG
GGAAATAGGAAATCTGTTTGCTGTATCAGCGATTAAGTCTTCAGGGGCAATAGCTACACT
>M00285:128:000000000-BF978:1:1101:12485:19907_1:N:0:46
CAAGGTCCCTTGGCGTGACCATAAAATGATAGAATTCTTCATTAAGATAGAAAGTGCGGGAGTTAATTCTGAGACTAGGG
ACCTGAATCTAAATAATGGAAACTCTGAAGGTGTGAGGGATGGGTTGGT
>M00285:128:000000000-BF978:1:1101:6624:19908_1:N:0:46
TCACTAATGTTTCTTCAGGGAACGAGATCTTTATCTCCTCCAGCCTCAACGTGACTCCAGACCAAGTAATGTGGGTGACG
CCTAAATGTGCTCTGAAACGGCTGAGAAGTCTTCTCAGCTCAGGATAGGCGATGTTTAGGATGGGCAGTGAATACTAGCT
TTGCCAACAATCTTCATTCTAGTGAATGAATTAATACAACATTGATATCTCAACAGTGTTTTAGAGGGGACATTCCCATA
TTTCCACTGCCCTGGTGTGATCAGGTGCTGCCTGATCTCACCCCTGAAGGGCGGCACAAT
>M00285:128:000000000-BF978:1:1101:13381:19909_1:N:0:46
TACCCAGGGCTATGGGGAAGAGTCAAGTCCCAGAAGAACTACAGTAATTCAGGCAGGTGGCCCACTACCACCATCTCAAA
AGCAGTAATGGATGGGAAATACATGTTAGTCTTGCTAGAGCAAAAAAAAACTGCTGGGAGAACTCAGCAGGTCGAGCAGC
ATCTGTTGGCAGGGAGGGTGGGGGTGGAAGAGGAGCTGTTGACATTTCAGATCGAGTCGCTGCATCAGGATCGAGAGTGC
ACAGGGAAGATATCCAATGTAACGAGAAGATGGGGAGGAGTGAGACAGCAGCCAGTAGGG
>M00285:128:000000000-BF978:1:1101:12032:19912_1:N:0:46
AAAAACTGAAGATAAATATTCATTAAAAATCGCACCCATTTCCTTTGGTTCCACACAGACAAACTTGCTGATCTTTAAGG
GGACCCATTCTCTCCCTAGCCACCCTTTTACTCTTAATATACCTAT
>M00285:128:000000000-BF978:1:1101:26471:19915_1:N:0:46
GGTCCCCGGCAACACCCTCTGGGATCTCCCTCCCTCCGCCCTCTCTCCCGGCTCGACGGCGCCTTCCCCGCAGCAGGGCG
ACCGGGACCGGACGCGGTAACTCCGGGCGCGGCCTCACCGACGTCCCGTACAACTGGAAAAAGGTCCATTACACTGTATA
ATCTCTCCACAGGTGTCTCAGGAAATCTGGAAAACCAAATCCGTGGATGTCAGGTTGGCATCAGAAAATGGA
>M00285:128:000000000-BF978:1:1101:3712:19915_1:N:0:46
CAGGCCAGTGGCCACACCATTAAGACTATAATTACATTCACTTGGCTCCACTGGATGTGGCCCCTTTTTTTTACATGCCA
ATCGATGGACTCCTGAAACAGACAGGAGACACAAGAGACTGCAGCTGCTGGAATCTGGAGCAATATACAAGATGCTGGAG
GAACTCAGCAGGTCAGGCAGCATCTAGGGAGAAAAAATGG
>M00285:128:000000000-BF978:1:1101:7107:19916_1:N:0:46
GCTTTAGATTCCTGGGGCATTGGGATCAATGTGAGAGGTAGGACTTGTACTGGCAGTTTGGTTACACACCCTTGGTCCCA
GGACCAATAAGCTCATGGAGAGGTTAGCAAGGCTACAGGTCTTGGCTCCATTTTGAACAACTTAACAGAGGGAAGAACAC
TGAGCTTCAGCAATAAAAATGAGAAAAAAAAGATGCACAAAGGATGGGAAAAGATATTTAACACCTGGGTATGAACTACA
AAGTTTTTAGAGTGAGACACAAGGGTAATATTTCTCCTATATCTTCACACTAAATATTCC
>M00285:128:000000000-BF978:1:1101:27036:19916_1:N:0:46
GATCTACACTCTTTCCCTACACGACGCCCTTCCCATCTCGAATTCACGTTTTCCCTCCCCCGCCCCAATTCCAAACCAAA
CACAAATATTTCCCCCTACGCCACAAATCCAACCCCAAAAGTAAACCACACTCCCACTGCCTTGGTCACTACTGCGATGT
GAAATCAGAGTGGATCGTAAGCAGAGCAGACAGAGAAGAAAGCGAGTGCAAGAGATCACAAAGTGGGAAGAACAGTACGA
CAAGAAGTCTGGACTAAGTCCTGGGAAGACTCCAACGTCGGAGACGGAACAACCAGAGCG
>M00285:128:000000000-BF978:1:1101:4187:19916_1:N:0:46
AAATATTTTTCCACAGTTCCTCCAATCCTTCAATAACTACTATAAATCTAAGACCCTATGTTTTTTTTGACCCTTCTTCT
AAGGCAAATAGTACTTTCCTATACTTTGTCCAGGTACCTCATAATCCTAAACTCCTCAGTTATTTC
>M00285:128:000000000-BF978:1:1101:25846:19916_1:N:0:46
CTTGGGAGTGGACAGTTTACATGCACAAGCAATTCGCTTTTCAACTGCAGTTGGTCATATTAAAAGGAGGGCACCTTAGC
CTTCCCTGCACCTAGCAAAAAATAAAGGAGCACGTGGCCAGTGACTCTTACACATGTAAATGTATCGCTACTTAGATTTA
ATGATAAATACTAAATACATCTAAACAGATCAGTGTGTGCAGCAAATACCCACC
>M00285:128:000000000-BF978:1:1101:18877:19919_1:N:0:46
AGGTAGTAATTTCCAGATTACTGCCTGTACTTAGCGACAGTGTGTATAGGAACAGATTTGGGAGGAGGTTAAATGCGTGG
CTGAGGAATTGGAGTAGGGAGCAGAGATTCAGTTTTCTGGATCATTGGGGCCTCTTTTGGGGCAGGTATGACCTGTTCAA
AGAGGATGGGTTGCACTTAAATCCCAGGGGAACAAACATACTGGCAGGAAGGTTAGCTAAGGCTGCTGGGGAAGGTTTAA
ACTAGAATTGTTAGGGGGTGGGATCAGTACTGGAGGGACTGGGGAAGAGGTGATTGGCTC
>M00285:128:000000000-BF978:1:1101:8526:19920_1:N:0:46
TTTCCTCTAGATACTCCATGCGTTTTGTGCAGGATGTGCAAATCAATGGATGTAGCTTATAAAACGCTCTTTTAGCCAAA
TTGGAAACTTGTTGCTATATCAGCGATTTACTTTTTTGTGATAAACGGTACCGTTAAATAACTGTTACCAAACTACTCAG
CTGCATGAAATACAGACACTACAATTGTTTTGCTGTAGATACTGCATGTGGTCTGTGTAGAAAGTAGTAAATCAATGGAT
TTAGCTTGTAAAACGCTGTTTTCGCCATATATGAAATCTG
>M00285:128:000000000-BF978:1:1101:22635:19921_1:N:0:46
GCCAGCAAAGATAATAGGGTTGTAATAATGGGTGATTTCAACTTCTCGAATATAGACTGGGACATGCTCAGTGCCAGAGG
TTTGGATGGGAAGGAGTTTGTTAAG
>M00285:128:000000000-BF978:1:1101:19829:19925_1:N:0:46
TCTGAAAGATCGCTTTAAATGCCTGCCAATGCTTCTCAACAGACTGATCCCTTAACCTAACTTGCCAGTTCACTTTAATT
AGCTCTGCCTTCATATCCTTCAAAATGTTTTTAACTAAGTTTAAAATACTAGCCTTGGACTCATTCTTCTCTTCCTTAAA
CTGAATATAAAGTTACAATCTCTGCTACCCAGGAGCACCACCATGATGAGGTCTTTAATTCTTTTCTTCTTAGACAGACT
CTCAGGAT
>M00285:128:000000000-BF978:1:1101:14697:19926_1:N:0:46
CCTTCTCATCCCTGGTGAATCTCCTTTGGACTGGCTCCAATGCTACTGTCATTATCTCTGCTTCTCCACCCACAGGTGCT
GCTGACCTGCTCAGTGTTCCCAACGCTTTCTGTTTTTGCTTCAGATTTCCAGCAACTGCAGTTTTCAGTTTTTAAATAGT
CTGTCCATTTCAGGGGCAATCTTTACAGCGTGTAACTGGGAAATTATTCTTGAGCTGCTGAACAAAATAAAAAGCTACAG
TGGACTTCTCGAAATAATTTAATTGAAGGGACTTAAAAATTTATCTTGAAGGATCTTCTT
>M00285:128:000000000-BF978:1:1101:5257:19927_1:N:0:46
GGTTAGAGATTTGGAAGATTATAAGGGTAACAGAAAGGAGTTTAAGAAGGAAATTAGGGGCCATGAGAAGGCCTTAGCAA
ACAGCAGGTAATGAGTCCCAGTCTGGTGGGAGGGAATTGCTGAGTTCCTGAAATAACCCAGATTGTTCAAAGAACTCATC
TGAAACAGTAGGGATCTCACTTGTGAAGACATTATAGGGTACTTAGAACTCCCACCTTCTTCAAGATCGGAAGAGCACCG
TCTGAACTCCAGTCACTCCGCGAAATATCGTATGCCGTCTTCTGCTTGAAAAAAAAAAA
>M00285:128:000000000-BF978:1:1101:11439:19927_1:N:0:46
CCTACAGAAACTCGACATGGAAAAGAACAGCTTCAGATAATCGGCCATTCAAGGCTTGTATCTCACATTTACTTAACTCA
GTTTGTTTTTTACTTTTGCTATCCTTCCTTAATTTCAGATTTCATTCATTTCCTCTGACTTACACATCTTCTAGGCTTAG
CTATTGCTACATTGTTATTCACTAGACTTTACTACTCTCTTCCACCCAGTACCACCACCACCCTAATCCTTCAGCCCCCT
GCTGATCTCCATCCTATCACAAACATTCCCTTTGCTCCTTCCCCAATTCTCTGCCACTTT
>M00285:128:000000000-BF978:1:1101:12500:19928_1:N:0:46
AAGAAATGAGAATGGTGGGGGGGTGGGGTGGGAGGAAATCTTCTTCATGAGCAAAAAAAACCTGTTCTAACCCCATTTTC
CTGCCTTATTCCCATATCCCTTGATACCTTGACTAATTAGATATCTATCTATCTATCTCTTCCTTAAATGCCTTCATTGA
TCTGGCCTCCACTTCTGTATGTGG
>M00285:128:000000000-BF978:1:1101:5827:19930_1:N:0:46
CCATTAACCTTGTATTCTCCTTCAAATTCGATCTGCCTCTGTATAATCCACAGTTACCTTGAATTCTAGCTGCCACTTCT
CAACCCAGTTCTACATCTTATCAATATCCTTTTG
>M00285:128:000000000-BF978:1:1101:12008:19931_1:N:0:46
TTCCAATGCTGGGATTTCAACCTGAAATTTAACTCCGCTTCGCTTTAAACTTTGGCTGCTTAAACTGCTGAGTGTTTCCA
GCATTTTCTGGCTATTTCAGGCCAAATAAAGATGAACAATAAATGCTGGTCATTCCAAAAGTGTCTATATCCT
>M00285:128:000000000-BF978:1:1101:24042:19931_1:N:0:46
TATTGTTTACCCTGAAGGTCAGAGCAGAATATGGCATGCTCCTCCTCTACTTCACAATATCAAATTTCATGTTAAGACCT
ACGTTACTTGTTTGCCTCTCACTTACAAACTTAATTGAGGCATAATTGGACATTATTCAGTTCCTACTTTTAATTCAAAA
GTTCTCCCTTTATTTTTAGATGTATTTCCTAATAAATTCCGTGACCACCTTTATAATGGAAACTGCTACATAAGCTGTCA
TGTTCTAGTTACACTCTTCTGGCAGTAGTTGCACAGCAGACCTCTACTAGAGAGTGCAT
>M00285:128:000000000-BF978:1:1101:3713:19931_1:N:0:46
ACGTGGAGGTCCCAGATATAACCCAGTAGAGTCGGGGTGTCAAAGGGCATTCTGCTTTTAACTCTGCAGGTCCTCTTTCC
CACTAACCTGACCCACGAGCGGGGGTGGAAGCGGGGGTTAGTATCCCATTCTGCGGACAGAAGTAAATAAGCTAGACACT
GTTGATGCAAAGGTGGGAGGAGGCTT
>M00285:128:000000000-BF978:1:1101:8103:19931_1:N:0:46
ATATGTAGTTTTTGAAAAGACAATTTTGCATAGTAAAAATCAAAATATTAGATATAGTTGAACCTGAAAATCATTTAAAT
AATACAATTGAATTTTAATATGTAAATCAAATTCCAAGCTTTTGTATTTTATGAAAAATGTAACTAGATTGAAATTTTGA
TTTTCTCTCTCCTTTTCCAA
>M00285:128:000000000-BF978:1:1101:4969:19935_1:N:0:46
CCACAGGTGCATGTCACATTAAATAACAAGCAGAAGAGACACACTGATGCACACTAAAAAAAACCATCAAAACCACGAAA
TTTAAATTAAATTCAGCATGTTAAATAAATAGTTTTTAAAGTGAACGAACTGGTGGCGGGCATTTAAAGTGCTGGTGCAT
TTCTGAGTGCCTAGCACCCTTTAGTGTTAACAGGGTAGATGGAGGA
>M00285:128:000000000-BF978:1:1101:14374:19935_1:N:0:46
CAATCGACTCAGCACCATGAAATACATAAAATGCAATTATTCTCACAAAGTTACTGCTTAGATTTAATGGCAATGTATCA
AATCAAAGCATTCTGCTTTCAAAACGCTCTTTTCGCCAAATAGATAATCTTCTGAAATATAAGCAGTTAACTTTTCAGGA
TGATGAGGCACAATCAAATTCATGTTTCCAATCGACTCAGCACGATGACATACATATAATACAATTGTTTTCATCAACTT
TCAGCTTAGGTTTAGTGTACAAAGTGACAAATCAATTCATACTGCTTTGAAACCGCTGTT
>M00285:128:000000000-BF978:1:1101:8485:19936_1:N:0:46
CTCTCGGTAGGGCAACACTTCGCAAAACAGATACTTTGTCAACACCAGAACGTACATGTGTCAGGTCATGACCTCAAATT
GACCAGGTTCATGACCTATTCTGGGGTTTGCACTATTTTCCTTGAAGCCCATGTTTCAGGCGACTCAGCAGTAAATCTTC
CC
>M00285:128:000000000-BF978:1:1101:22281:19937_1:N:0:46
CACCATCCTGTCTACCTGTGACACCGCTTTCAACAAACTATGCATTTGTACTCCCAGATCCATTACATTCCCTAGTGCCA
TATTATAAGTCCTAGTTTGGTTTGGCTTTCCAAAATGCATCACCTCACACTTATTTGTATTGAAATCCATTTGCCACCCC
TCAGCTCACTTCCATAGAACCATAGAACATGGAACAGTACAGCACAATACAGGCCCTTCGGCCCACAATGTTGTTCCGAC
CTTTC
>M00285:128:000000000-BF978:1:1101:14577:19938_1:N:0:46
GCCAAGGTGGGTTCCAGGATACAGGAAGTGATTCACATTCTCCAAGAGACTCACGATTAAACTCCAATGTCAGGTGTGGT
GTACTGCAGGGCAAAATTGGTACATGTACAATGCCACCATCTTTCACTCGGACCCACAGTCAGTTCACAGATTATCATAA
TCTGCATCCAAAAAGCAAAGGAGGAA
>M00285:128:000000000-BF978:1:1101:18123:19942_1:N:0:46
CATTCCGGAAGACATTCTGTAAGGCAAATTTTATTTGAGTTAGATTTCACTGGCGGCATATGTATGTTTACTTTCTCAGT
ATACTTGGATGGTAGTACATTCCCATGCTGTCATAGTCTATGTACTGCCTTAATGTACTGTATTCAGCAATAAATTGCAA
ATAAGTTATATAGACTCTCGAAAAATA
>M00285:128:000000000-BF978:1:1101:14996:19944_1:N:0:46
TGCCTTTCAACCATTGAATAACACAAACGTACTATAACCTAATTCAAGGTCCACTCCTCAGTAAGCTAGATATAGATCCA
AAGGAATAATCTAAGTATTTTTGTCTATTTCCCTAACCTGTTATCAT
>M00285:128:000000000-BF978:1:1101:14079:19947_1:N:0:46
AGTTACATTGTTGGTATGCCTTAATAATATTGCTTACTTACCGTGCATGCCACTGTGACGTCACTGTTAAATGAAAAGTG
TGCAACTGTGCAAATTTTAGATTAGTTTTTATAATTTTGTTTATCAGTAATAGTAATTAAACTGTCCAGTGTGTATTGCT
GAGTATGAAGAAATTTCTGAAGAGAAAAGCTGACCAGAAATGGAGG
>M00285:128:000000000-BF978:1:1101:21519:19948_1:N:0:46
TCCCAGTGGAGAATTTTCTGCAAGGTAAAAAAAATGATGTCTTCGTCAGTGTATTTTCACTCTTCCATAGTCTCTTGAGA
AACATATGTTTTGTCTTCATGGTCAACGCTGCATCTGCTGTGGTCATTAACCATGGTTTAAGGAGACAAATATTGACCTG
AAAGCAATTCACTTGCTC
>M00285:128:000000000-BF978:1:1101:16078:19949_1:N:0:46
CCAACTTTGGGGGGAAAAGCCTGTGTGCATTCACCCTGTCTGTACCCCTCATAATTCTGGATACCTCTACAAGATAGAAT
ATGAAGTGACAACCACATGTAATGTGAAAATACAGAGTATTAAATATAAATCTCGTCAGCTTTTCAGGTTTTTAAAATTT
GAAATCAAATTCACAAACTGGTCAAGGAAGAATTGGGATTCACATCCAATCGAGTAACTGAGGGATGGAGGAACAGGGAA
ACAATTGTTCTGTGAGATGCACCCTGTCCAATTACTTATTTTTCCTTATTATAAGCTGCT
>M00285:128:000000000-BF978:1:1101:20739:19951_1:N:0:46
ACGAACCTATGATAGATTTTGCGGCAAGATGGAAGAATAGTTGGGATGAACATGCTGGAATACCCTTTGACCAGAATGAA
CCTTTAGCAGTCCAGACTCTCCTGAACTGTATGTTACCCCAGCAGGCCAAAATATATAAGATAAAAGTATTGGATTGGCA
AGGAAAATCGTGGCAGGA
>M00285:128:000000000-BF978:1:1101:24408:19951_1:N:0:46
GAAACCACGGTGAATGCAGGAGCTTTGCATGGGTATAAACAATCTTTGGTCGAGATCATCTTTATGAAGAATGGAATGCC
AAAGCTTCTTCCTTCTAAAAAGGAAATTACTGCACCCCAATGTAAAGCTTGTGGGTGTGTTAGCTAGAGATTCTTACAAG
AAGCTTGGAGATACTACAGCCCACAGCCACCCTGGAGAGTCAGTAGCCAGTGAAATTTTCCAGGAAGACTGGA
>M00285:128:000000000-BF978:1:1101:24944:19951_1:N:0:46
TATCTGCTGTGCATCGTTATAAAACTCCACTTCCCTTTCTACCTCTAATATTTCTTTCATTATTGGACACTGTTTCAATT
CCCATGGTCTGGACAGGGAGGGGTATTTTCTACTTCTTTTAAGCCTGAGAAAAAGTCAACTGTTCCTCCCCCACCCCCGT
TAAAATGATCTGATTCTCTGTTTACTCGGCCCCCACTAGTGGCGCCTGGTACGATTTTTCAACTTCTCTCCTTCCTTCTT
TGAAAGGTTCAGTACTTCTTCCTCCTGCGCCCTCTTCTGGTTTTTTTTTTTTTTGATCTT
>M00285:128:000000000-BF978:1:1101:3522:19954_1:N:0:46
ACTAAAAGCTTAAGTAAGTGCAATAAGTATGTAAATGTTATAAGCTTTTAATTTCCCTCCTTATTAGGTTCCTTAAGGGA
TTACAAATTGCAAATTAAGTCTGCTTGTAGTATTTTGATGTCCCATTTAATCTGTTATTTGTATCAAAATTTGGAATGTC
CCATTTTGTTCTTGTTTTACAACAAATAAATAGTATTGTTGGGAAAACAGCTGTTGTCGTTATAAGGTAATGGTATATCC
AGTGACAAGTGAATTTCTACCAGAGATTTGTGCATACACAGCATAAGTTTGATTTTTTCT
>M00285:128:000000000-BF978:1:1101:25259:19957_1:N:0:46
ACCCGTTGAGATAACCCAGGATGGAACAGATAATGCCAAGCTGAACATAAAGCAATGATGGGCCTTATTACAGTGACACT
TTGCAAAGAGACTGTGTGATGAGAGTAACATGTGGAAGAGGTCCAATTATCCTACTGTTGCTAGCTCAACTGGCAACTCT
GAGCAGCTGGCAATCGAGCAGCCAGCAATCGAGCAGCCCTTGTTGCATACAGTTACAACACAGTAGTGCAGCTAGTAGAG
CTGCTGATTCACAGCTCCAGTGACCTGGGTTCAATCCTGACCTCCAGCACTGTTTGTGTG
>M00285:128:000000000-BF978:1:1101:21008:19957_1:N:0:46
TAACCCTAACCCTAACCCTAACCCTAACCCTAACCCTAACCCTAACCCTAACCCTAACCCTAACCCTAACCCTAACCCTA
ACCCTAACCCTAACCCTAAACCTAACCCTAACCCTAACCCTAAAACAAACCCTAAAAATAACCCTAACCCTAACCCTAAC
CCTAACCGCAACCCTAACCACAAAACTAATCCAAACACTAACACAAACACAAACCAAAACACTAACCCAACCCCTAAAAG
TAACACTAAATCTAATACTAAAACAAACAAATGCTATAAAACCACGAATAGCACACACCC
>M00285:128:000000000-BF978:1:1101:7180:19957_1:N:0:46
AAGAGGTACTCCATGGGTTTAGTGTAGAACGATGCAAGTTAATTGATTTAGCTTTCAAAATGCTTTTTGTTAGCCTATTA
GTAAATCTGTTGCTAGATCAACTATTAACTTCTCAGGTGTAAAATGTGCAGTCAAATAACTGTTACCAAACGACTCTGCA
CCCTCTCCAACGCTTCCACATCCTTCCTATAATGCGGCGACCAGAATTGAACACAATATTCCAAGTGCGGCCTAACTAGT
TTTGTAAAGCAGCATCATCACCTCTCTGCTCTTGAACTCA
>M00285:128:000000000-BF978:1:1101:9160:19958_1:N:0:46
GTAAGTCATTAGTAATCTACCACACTCCTGACTTGTACCTTGTAGATGGTTTTCTATTGCAAGGAAGAGTGTTACTCACT
TGCAGGGTACATAGTGTCTGACCGCTCTTGTACCTATGGCATTCACATAGTAGGTCCCGATTAACTTCAACTCAGTGGTG
ATCCTTGTGACTTTCAGGGAACTATGAC
>M00285:128:000000000-BF978:1:1101:9500:19959_1:N:0:46
GAAACTCCACATACAACTGTGTGCAAGAAAGAGACAGGTGCAGCTCACTGAATATTGAGAAACTGTAAACTTTTCAAATA
AACCTTTGGATATAAACAGCAGATACTCATTATCCACAGTTCTGTTCAGGGCAATTTTGTATTAAATTATAATTGTACAA
TCTTGACTGCCTTGGTGACCACTCCCAAGGGGGTTTACACAATTACTGTGTTCAGTCTTCACCCACATTTCATTCTTCT
>M00285:128:000000000-BF978:1:1101:25426:19959_1:N:0:46
ACTGCAATTTTTGGATTACCATGGATAAAGTCTGGCCATTTATCTGCTTCTGCTAACCGTATGATTGCTTTTGTTACATT
TGATTGCCAAACGAGCCATCCTGCTTAAATGGAAGGATCCAATCTCCCCCCACTACCTTTCAATGGTTCTCTCAAACTAT
ATCATGTGCTAATTTGGAAAAAATTAGGAGTGGTACTGTTGATTTTTCGCTTAAATTTGAAGATATTTGGAGTCCATTTA
TTCAATACTTTCATATGATGTAGTTTCCCCTTCTATAACTTTTTGAAATTCACAGGAACG
>M00285:128:000000000-BF978:1:1101:8704:19960_1:N:0:46
GCCTCCTTTCTTTCCAGTTGATGTGCTGTAAGTTCTTGCATTGTTACTGTGGAACACAGTAACTGTGAT
>M00285:128:000000000-BF978:1:1101:5804:19961_1:N:0:46
TTGCCTCAAAAATTGGATTGGTTTTAGTCAGACTTGTAATGAAAAACTATCCAACTCTGGAGGTAAAACTATTCAGTTGA
AGGTCACGGTTTTCAGTTTAATGCCTTCACCCATCTTAAAAAACAAGTTTCAAGACAAAAAGTACACTAATTTAAACCAC
ATATCGGGGACCTAAATTTTTTAAACAATAAAGTTACAATTAGTTAGAATCACAACAGCTGAAAATTGCTTCAAAGGCTT
TTTCACTCAATGCAAGATGAGAAGGTTT
>M00285:128:000000000-BF978:1:1101:19552:19963_1:N:0:46
GAAAGGTCAGAGTGAGAGTGGGATGGACAATAGGGTGGCAGAGAACAGGAAATTTAGGGTCGCGACTGTGGACAGAGGGG
TGTTCTACGAAGCGGTCACCAGACACACATATGATTTCTCCAAAGTCCTTCCTTCCACCATTCAGGGACACAGTACTCCT
TCCAGATGAATCAGTAACTTACTTGTACCTTGTCCAATCTAGTGAACTGCATTTGTTGCTCACAATGTGGTCTCGTCTAC
ACTGGAAAAACCAAATGCAGATTAAGTGGCC
>M00285:128:000000000-BF978:1:1101:7914:19963_1:N:0:46
TCTAAACCTTTTCTATCCATGCACTTGTCCAAGCGTCTTTAAAAATATTGTTATTGTATCTGTCTCAACTATTTTCTCTG
GCAGCTCATTCCATATACAGACCACCCTCTGGGTGAAAAAATTTGCCCCTCAGGTTCCTACTAAATCTCTCCCCTCTTGC
CCTAAATCTATGT
>M00285:128:000000000-BF978:1:1101:9823:19964_1:N:0:46
TTGAAACTGACGATTAGCATCACTACAGACCAACACTGACAATCGTTATAGACAGCTGCACCCCCCACCCCCAGTTTTAA
ATCAAAAATCGTTATAAACAGCTGCGGCCGGTTGTTTGAAATTGACATCCTTATAGATCCTTAGAGTCGACAGTAATGTC
AACTGAAATTTACATAGTATCAGACTCCAGCTCTTATTATAAACATTGGGAGGGGAGAAGATAGTCCGGCAGTTAACAGT
GGTGGGAGCACAAGCTAAACAATGGGTGATACCCAACTTTATCTCTCTTGATTGGAATCC
>M00285:128:000000000-BF978:1:1101:7670:19968_1:N:0:46
TGTTTTCATGTTGATTCTCCATGAGTATGTGTAGAAATTGGCAAATGAATGGTTTTAATTTAAAAAACGCTGTTTTAGCC
AAATAGGAAATCTATTGCTATATCAGCGATTAACATTTCAAGGGTAATAGGTAAACTTAAATAAATGTTACCAACCGACT
CAGCAACATGAAATACATACACTACAACTGTTTTCATGTAGATACACATGTGTTTTGCTAAGGAAGTTGGAAATGAATGG
TTTTAGCTTATAAAACGCTGTTTAAGACTAATAAGAAATCTGGTGACATATCAAGATTAC
>M00285:128:000000000-BF978:1:1101:18501:19968_1:N:0:46
TTGGGTTACATTTGGGCCACATGTCAGAGAGTCACAATGAAGGTTGGTTTTCAGCTCAGAAGACACCAACCTTCAGTTTG
TTCCCACTACTGGATTCCATGAGCTAGAACTACTTTCATACGGGTCCCTTTAAGTTTTGCAGAGTGTATTGTGTCATCTG
TGGGCCATGAATTTTGAGGAGGTTACTAGCTTGTATGTTGCTAACCATATTACCTGCACCTCTGTGAG
>M00285:128:000000000-BF978:1:1101:24476:19968_1:N:0:46
CACTGGAGAGGAGCCACCAATGGTTCTCCACAAGGTTCTCCAAAACCTTCTGGCAGATCAAGCCAAATAACCTCAGGGAT
TGTCTCCCAGACAAACAGTGAGGGAGGCCCTAATTACACTTGATTCTGAAGGGCAAGCAATGTTGCTTTCATGTCTGACA
CCAGCCTCCTGAAATAGGCACAATTGAGAGCTCCATCACTGCAAGCAATTAGCAGATGAGCATAGGAAAATATTTAAGGA
TGTTCTCAGTGCCAAACGGTAACATTCCCATCGACTTTAAGAATCCTTGGTCTGTAGCTG
>M00285:128:000000000-BF978:1:1101:11180:19975_1:N:0:46
AACAAGAATGCCATTCCCTTCCCCAGATGTTCTGTCTCAGCCACATCTGTCCCACGATGGGGCTTTCCATTCCAGGACAT
CTGAGAAGTCCTCTTCCTTTCGAAAAACGGTGTTTCCCTCCACCACCATCAATTCAGCCTTCACCCGAATCTTCTCTATT
TTCCGCACGTCTGCCCTCACTCCACTCCCAACGACATAACAGAGACAGGGTTGCCCTTGTCCTCAACTACCACCGCACGA
>M00285:128:000000000-BF978:1:1101:14422:19975_1:N:0:46
CCAAAGGAATATTTTGAGCAGCAAAAGGAGCTGTACCTCAAGCAGAAAGGCAAAATGACAGCCTGTGCCACTGTAAATGA
GAAGGCTCTTGCTACATTATATTTTGTAGCATTACAAATAGCACATTCCAGAAAGCCTCACTTTCTG
>M00285:128:000000000-BF978:1:1101:17133:19975_1:N:0:46
CAGCCATACGGATGACAAGAGTTTGGAGGGATGTGGACCAAGTGTTGGGAAATGGGATCAGCTTGAATATATATGGACAC
ATATCGGCTGAAGGGCCTTTCCCTGTGCCGTACAACTCTGTGACTCTAAACAGCGCGTCCTGCCCACCAGACCACTGACC
TCAGCCACTGTGCAATGACCAACCATCCACTCACACTCCCAGTCAGGCTCACACCTATACCCCTCCCCAGCACAGCCTGC
ATGTTGCAACCAGGAAATAGTATGGGGGGAAGAAATGCTTACACTGGGAGTGTACAGCGT
>M00285:128:000000000-BF978:1:1101:8816:19977_1:N:0:46
NNNNNNNNNNNNNNNNNNNNNNNNNNNNNNNNNNN
>M00285:128:000000000-BF978:1:1101:18899:19978_1:N:0:46
TATCCTACCTGTTATTCCGTGACCTCTCATCTTATTAATTAGTCTTTTGTGCGGCACCTTGTCGAATGCCTTCTGAAAGA
CTAAATATACTACATCTACAGCCTCTCCCTTATCCACCCTAACTTAGATTTCTTCATAAAACTCCAATAAGTTGGTCAGG
CAGGATCTTCCCTTCATGAAACTATGTTGACTTGGACCTATCTTGTCTTGCACCTCCAGGTATTCCATAACCTCGTCCTT
GCGGATCAATTTTAATAACTTTCCCACCACCAACGTAAGACTGATAGCTCTGTAATTTCC
>M00285:128:000000000-BF978:1:1101:26946:19979_1:N:0:46
CTACCCAATTTCAGATCCCATCTCCTTCCTTACCTTGGAGCCCGTTGGCTGTGACCTTCTGACCCAACCTTCCCTGCCTG
ATCTTGTCAAAGGCTTCACTGACGTCCATGTCAGCAACATGACCCCCAGTGCCCTCATTAATGTTCTCCGTTACCTTCAG
TCAGAGAGTCCCACAGCACGGGAGCAGGCCCTTCGGCCCAACTGGGCCATGCTGACCAGGATGCCCATCTGTGCTGGTCC
CATACCCCTCGAAACCTTTCCCATCC
>M00285:128:000000000-BF978:1:1101:11843:19979_1:N:0:46
CTCCTGTTGTGGACCAATAGCTCTGCAGACAGTATTGTTTGTTTACAAAGCTAACCTTTTAATTTCAAGACTGATTACTG
CTTGTAGTTGACATTTTAATTTTTTTTGAAGGCTTGTTACCATTAGTATTAATGCCTGTTATCCATGTAATTCCTGAAGG
ATGTC
>M00285:128:000000000-BF978:1:1101:25237:19979_1:N:0:46
GATTTGAAAATGTGACCTTCTGGATACAAATGTTTTTTGTGAGAGTGAGACTAGATTGAGGAACACAGCTTCTGACATTT
GTCACGCACATGCATGATTTCAGCAGGCAATGAAGTTTTTCCATAGGATTTGCTGTTAGACAACTATCAGGAACACTGGA
GACAACAATACTGAATGTAGTTAGTTCACTGTGGTGTGGGTAGTGGACTACATGTGTGCTGCAAAAAATACAATAAATAT
CAATGCCTAGAAATCCAGTTTCATTCCTTGTGCAATATTACTTTTGGAGCATTGTAG
>M00285:128:000000000-BF978:1:1101:5339:19980_1:N:0:46
CCTTACTCTTAGACTGTGACTCCTCGCCCTGGATTCCCTGATCATTGGGAATATCCTGCATCTAATCTGTCCAGTGCTGT
TAGAATTTTGTACATTTCCATGAATCTCTCTCAACCTTGTAAACTCTATTGAACATAGACCTAATTGATCTATTTTTTTT
AGTCCAAAATATACTTTATTCACAATAAAAGACAAACTATATACAAT
>M00285:128:000000000-BF978:1:1101:18710:19980_1:N:0:46
TGTATTTGATAGGATATGGCATTTGAAGACGCAGCTCCTGACCTTGACCACACTTGTCAGATATTTGAATGTTTTTGTGG
TTATGCAGTCAGGTCCTCTGGGCTTGACTCCTGGCAATTACTGGCAGAGCATTCAGCTCTCTCTGCCCAAGGAGAGCTTA
CTGGAGGGCCTCCTGGCCCCCTCTTGATAGAACACATTTCTTCATCTTCATCAAGATCTCCAGTGCAGCATTACAAAATC
TTACAGTCCATTCTCTCTCATGTTGTCTCATTATCACATACATTTCCTCACCAGAATAGG
>M00285:128:000000000-BF978:1:1101:14452:19980_1:N:0:46
GACACATACTTGCTGGGCTGAATGGCCTCTTCCTGTGCTGTACTCTTCTGTGTTCTCGGTTCACATATTGCGCCAAGTGT
TTGGAGCAAAGCTCTCACCATTGTCCCCTGTTGTTACTTTCTCCCACTATCTATTGAGTATATATCTGAAAGACTTACCC
CAAGGTTGCAGAATCTCTTCAAGCCTTGCAGCTAGACCTTCAGTCTAATTTCAGAAGCCCTCACTATTCTCTCTCTCTTA
CATGTTCCGCTTTCCCCAGATCATCCCAGACCAACTATTGGAAGATTCTCGTCACTTCTC
>M00285:128:000000000-BF978:1:1101:25761:19981_1:N:0:46
CCACCCCTGCAATCTCCTGTGGAAGTGATGGTGGAAATCATTTCCAGCTGCAGAAATAGATTAAAACTCCATCTCTATAG
CACCTTTCTCATTCATTCAGAATGTCTCTAAGCCTAATGCAATATTTTTGAATTGTGGTCATTATTTTAATGGGGAAACA
TGGCAGCCACTTGTGTGGTTAGCAATCTGACAATGAACATAAAATCTGTTGTCAGTGACGCTGATTGGG
>M00285:128:000000000-BF978:1:1101:17215:19982_1:N:0:46
ACTCAACAATCGGGGTCACTTTAGCATTGGCCACAGGGATGGCATCTCAGCTTATGAGTAAAGAACACAAGAAATGCAAT
AGGGTATTCAGCCCCTCAAGACTCTTCCACCTTTCAATTAGATCATGGTTGGTTTACACCAGAGACCCAATGATCTTTAA
AGCTCTGGTTAGGCCTCATCTGGAGTAATGCATTCAGTTCTGGCTGCCCCATTATAGGATGGATGTTGAGCCTTTGGAGA
CGGCACAGAATAGGTTCACCACGATGCAACCTGCATTAGAGGGAATGCATTTTGAGGAGG
>M00285:128:000000000-BF978:1:1101:8449:19983_1:N:0:46
GTGATCTGGACACTTGCAACACTCTGAGCAATACAGAGGGTAAAAGATCTTGAGATCCAGAGAGTTGCGGCAGGTAGCTC
TCTCCCATTGTGTTTTTGGCACACTCTGATTTGGACAACCTCATTTGGTCTTGCTGTGGGATTAATGGGTGGTTGGGGTG
CCTGTCATTTGAAGTTAAAAATCAGTGGAGTAATTATGTGATTATTAGGTTAAATCTTTGACCCCTTCACTGGAGCCCTG
GTTGCCTTTGGTATGAACCTCATATGTAGCCAAGAATAGGATGGTAAAAAGAGTGCAGA
>M00285:128:000000000-BF978:1:1101:12215:19983_1:N:0:46
GGAAACCATCCAGCACCTCATGTCCACTCCATTATTTAATGGGATCCTGGCTTGCTGTTTACCACAGTGTCACTTTTCCA
CATCACAAATCCCTTCATATCCAAAAATCTACCATGATCTCTATTAGTGCTCAGTGTCCGACCTCCACAGCCCTCTTGGG
TAGACAATACCAAGACTCACAGCCTTTTGGTTTAAGA
>M00285:128:000000000-BF978:1:1101:20016:19987_1:N:0:46
AGCTCAGAGTTTGGGTGACAACCTTGCAATGATTTGTGATCGCACTTTCCTTTACCTTCACTGTGGGAGTGTTAAATCTG
CACTTGGTCAGCAAGTGAGGCAGCTACAGCTGTCTAAAGGGGTCGTATACTTGATGTGTGATGACGATCT
>M00285:128:000000000-BF978:1:1101:20750:19987_1:N:0:46
CTTCGTGAGGTTCCTGAAGCAGGTATTCTATTCTGAACTCTGACATAGCAAGAGGTTACCAGGTGGACAGAAAAACACAC
ACTCTCCTGAAAAATATAAAGTAGCTTTATTGACTTGTGGGAATCCCTGGCCCAAAGTCTTTGTCTGATCAAAATGAAGT
AATATCTGGCACCGAACTGAGAACCTGGCATCTCTTTGCCAGTAGCATGCAGCAGCCAGGTGTAAATGGCAGAGGGAACA
CACCACCTCCCACCTCCTAAACCATCCACCCACCCATCCCATCAACCACCTCTTGCTCCC
>M00285:128:000000000-BF978:1:1101:26166:19988_1:N:0:46
CATTAATTGGTAGTCATTTAAAACATTACAAGCCGCTTGTGTATTACCATAAATAAGCTCGAGCAGTGCTGATTATTAAC
AATAGAAGTAATCAATCTGACATCATAAGCTTATTAGATAACTTTAAGAATACCTGGTTAGAAGTGTGACAAATCCACTC
CACTGGCCATTCTGATGTAACAATTCCCTCTGCGATACTTTTGGCTATTCTTCCATCTCCCTCAATA
>M00285:128:000000000-BF978:1:1101:25305:19989_1:N:0:46
CAAAAGCTCAAAAACACACAACACCAGTATCAAGGACAGCTTCTATCCCACTGTTATAAGACTACTGAATGGAGCTCTTG
TATAATAAAGATGAACCCTTAGCCTCACAATCTACCTTGTCACAGCCTTGCACCTTATCATCTGCCTGCACTGCACTTTC
TCTTGTAACTGTAAGACTATATTCTGCATTCTATAATTGCTTTTCCCTTGTACTACCTCAGTGTAACGATGCTGTGAAAT
GATCTCTATGAGTGACATGCAAAACAAAGT
>M00285:128:000000000-BF978:1:1101:12958:19990_1:N:0:46
GATGGCCGGATTGATTTTGCCAGGGTGGGAACGTCAAATCCTAAATGTTGTATGTGACGTGGTAAGCATAAAGGAGATGG
GCGAGGCAGGGTTTGGAATCAAAGGGAGGTCGGTGCCTCTGGCCGCGCTGCCGGGGGGGGTGGGGCGGTGGAAGCAGATC
CGACAGCAGCGTTCCAGTACCACGCAGACAATGATGGG
>M00285:128:000000000-BF978:1:1101:8762:19993_1:N:0:46
GATCCCCACCACTGGGATTAACAAAACTCTTGACCACATCCTATTTCCAGCCCAAGTAGCAACTGATTCAATGGTTCATC
CTTCACAATTTCCACCGCCTTCAACGAGATCCCACATCTGGATATATTTGGCATTCACCTCCCCTTTCAGTATTCCTAAA
GGACAGCTCCCTTCACAACTTCATGGTTGTCTCTTCCATCCCCACCACCCACTCCCCTTCTCATTCTATTTCCCCATGCA
ACTGCAGGAGGTAGAACACCAGCTCTTTTATCTCTTCCCTTCTCACTATACATGTCACC
>M00285:128:000000000-BF978:1:1101:13623:19993_1:N:0:46
CTTTACAAAGTGCATTCCTTCAGTAGGTAGCTGATTAAACAAGCCAGTCATTTGACTATTTTCCCCTTTGTTGAATAAAA
CTGTTATTTTAAGTCACTCTACCTTCATGTTTAGCATCTTCTCAACAATCTCCGTTTCTGATGATGCAAATGTAATGGCT
GTATTTTTATGGTGCTCTATTTAATAGCTCTTTGTATTAAACAGGCTCATTGTGAATGAAATGATCATATTTCAAATTGT
TGCAAACCAATATCATGTACCTTTTCCCAAATCCTTGTACTAAACTATTGTGTTTTATTT
>M00285:128:000000000-BF978:1:1101:12846:19993_1:N:0:46
GCTCGTCCGGGATCTTCCCAAGATTAATGAGTGTCGTTCTGGGATCCAGTCCAAAGATTTGGTTTGCAGTCAAACTTAAG
ACTGGTACTGGAGGTCTGAGTTTGAACATTGGGGTTGGTCCAATAAATTTTCTTAATTGGCGTGTGTGTGGAAACCAGTA
GCAATGGAGGTGTTTATGAAAAAACCTACCCCAAGTGGATTGCAGAGAATGAAGAAGTCTGAGTTATTAATTCTTGCTAC
AGAGCTAAAACTTAC
>M00285:128:000000000-BF978:1:1101:27540:19995_1:N:0:46
TGAGATGTATACACGCCAATGGTGCCTACATTTACAACTTGGGATCATTCAAGACTCATTCTGAGCCAAGAGCTTCTGGT
TGTGAACTCTGCCACTGCCAATATAGATCAAAGCATTCGCACTAATCCTCTTGCGAATAGAAACGATCTCAATAAAGTGG
AAAGACAAAGAAACAATAGTATTTAAATTGGTCATGACCAACAGTGTAAAATGGGCAATTCCATTGAATCAGTTAGTGGA
GTGTAAACTGGTTGCTATTTCTCTTTTGTCTATTTGCTACACTCGCCCAAGAGAAATTTG
>M00285:128:000000000-BF978:1:1101:19228:19996_1:N:0:46
AAGCCATATTCGTAATGTATGTTTAATAATTGGGTTAGTCATATATTTACTTAATTTGGTAAGTGCGAAAGGAAGTGAAG
CTCCTAAAATAGAGAATAACTAAAATTCAAGTGTTGATTGATACTCAAGGTGTACCCATTTAGGGCATTGAATAACATTT
AAGTCTTGTGTCCAAAAAATTAAATATCTGATGTTGATTGCCCAATAATATAATCTAAAATTAG
>M00285:128:000000000-BF978:1:1101:8596:19997_1:N:0:46
CATATTAAATCCATGCCCTCTAGTTTTTGATTCCCTTTCCTGGGAAAAAGACTGTGCATTCACTCTGTATGTGCCCATCA
GGACTTTATATACCTCTGTAAGGTTACCAGTCAGTCTCCTACGCCCCAAGGTATAAAGTCCTGGCTTTCCCAACCTCTCC
CTATAACTCAGGCCCTAGAGTCCTGGCAATATTGTTTTTTTTTGACGACAGGTGACAGGTGTTCTTCAAATTTGGCAGGT
TTTTAAACTTTACAGCAACTGTTTT
>M00285:128:000000000-BF978:1:1101:18241:19997_1:N:0:46
TGCCTCACACATCTTCTTTATTCCAAAGGTATTTTAAATATCTCAATAGAGACATCAGAAGCACCCAAATAATCCCCTGC
ACAAGATAATTTTAAGCATAATAATTTGCAAACCTAATGAATATTTTTCTGATAATGTTCCACTTAAGACAAATTTGAAA
TCCCAATATTAACAATAAAACTGTTTACACTATTACAGA
>M00285:128:000000000-BF978:1:1101:27661:20000_1:N:0:46
AGTCTCTCTACACCCTGCATCTACTTGTACAGTAAATGCACCAAGCCCTGCCCTGTCACTCTGGTTCCCATCTCCCTGCT
AAACTAGTTTAGCAGGGAGATGGG
>M00285:128:000000000-BF978:1:1101:20431:20003_1:N:0:46
TTAGTGCAGAAAGTGTCAAACCGATGTATTTGGCTTATAAAACGAAGTTTTAACCAAATAGGATATCAGGTGCAAAATAA
GCTATTAACTTTTCAAGAGTAACAGTTGCAATCAAATAACTGTCACAATACAGCTGAGCACCAAGAAATAGACAAAGTAC
AATTGGTTTGGAGAGGTTACTCCATGCGTTTAGTGTAGAAAGTGTCAACTCGATGTATTTGGCTTATAAAACGCAGTTTT
AGCCAAATAGGAAATCTGTTGTTGTATCAACTATTAACTTTTCATTGGTAAGAGGTAC
>M00285:128:000000000-BF978:1:1101:10547:20004_1:N:0:46
ATTGTCTTCGTGTGTACTCAGTTATCGAATGCTACAATTTGGTTTGCAATTCTGCAACTTTTACTTCAACTATTAATCCT
ATGTGCCTGCTTGTTGAATTTAAAAATGAAATTGTCATCTGAACTACTTGATCAGCATCTTTTTAAACAGAAAATACCCA
GGAGTCTTATCAAACAGGAATTTAACTCTATAAACATATGCATAATCTTTTTTAGTTACCGCTCAAAATGGAAAAGATTA
AAATTCTTATTTCAAGTTTTTAAATGGAAAAATCATGCTGTGACACCATTATTAAATGTC
>M00285:128:000000000-BF978:1:1101:22251:20005_1:N:0:46
AAAGCGACTTCCTGTGCATGCCTGGAATTCTTTCTCTATTGCAACCGCTGAGGCAATTTTTGACATCAGCTTTGGCTGCG
ATGCTGTGCTCCTGTCACGTGACTTCACTCCGTTGCCAAGGCTCTGTGGAAAGTGCGACGCTGGCAGGGCAGTCCTTGTC
TGTA
>M00285:128:000000000-BF978:1:1101:7255:20005_1:N:0:46
GTACAGCACCAGGTTCAAGAACAGCTACTTCCTTTCTTAAACCAGCCAGCGCCACCCTAATCACTACCTCAGTATAGCAA
CACTTGTTTTTTTTTGTTCTAATTGTGTTCCTTCTTGTAAAAGTTGTTTATGTTTTTGTTATGGTTTCCCTTGCTGTGCT
GTGTGCCTGTGATGCTGCTGCAAGTAAGTTTTTCATTGCACCTGTGCACACATGGAATTGTGCATCTGACAATAAACTCG
ACTTT
>M00285:128:000000000-BF978:1:1101:18946:20008_1:N:0:46
GAAGACCGAAGATAGGAAAAAGGGAAGCACAATACATAGGAGGGAAAAGCAGAGCAGTGATAGCAGAGCAGTGGTAGCAG
AGCAGTGATAGCACAGCAGTGGACAGAACAGAGGAGGTGAGGTGGGCACAAGGTAGTGATAGGTAGATCCTATCACTATC
TCTTACTTGCATCTACCTATCATCACCTTGTGCCCACCCTGCCTTCACTCTTCTGTCCAACTCTGTGTGCACAACACTCT
GCAGTTTCTTCAGGTCCTGGGCAGAGCATTTGCCGTACCAAACCGTGACATATTTGCAT
>M00285:128:000000000-BF978:1:1101:11891:20009_1:N:0:46
GCACCCTGCAATACATACAATACAATTGTTTTCCAATAGTTACTCCATGCGTTTTCAGTTGAAAGTGGCAAATCAATGGA
TTTAGCTTTTAAAACGCTATTTTAGCCAAATTGGAAAGCCTTTGCTATATCAGCGACTAATATTCCAGGGGTAAGAGATA
CAGACGAATAACTGTTACCAAACACCACAGCACCTAGAAATACATACACTAGAATTGTTTTCCAATTGTTACTGTATGCG
GTTTAAGTTGAAAGTGGCAAAGCAATGGTTTTAGCTTTTAAAACGCTGTTTTAGCCAAAT
>M00285:128:000000000-BF978:1:1101:4881:20011_1:N:0:46
ACTGCCAAGAACCTTGCCATTTACCTTATACTCTGTCCTGGAGTTTGTCCTCCCAAAGTGCACCACCTCACACTTCTCCG
GATTAATCTCCATCTGCCACCTGTCAGCCCAGTTCTGCATCCTATCAATATCCCCCTGTAAGCTCCTA
>M00285:128:000000000-BF978:1:1101:9334:20012_1:N:0:46
CCCACAACCCGAGCCAACTGCGCGCAACGCTTGCCAGCATCCCCACAAGCCAAAGCTCTCCAGAAGCACAATTTCCAAAA
TTCACAACCAACCTCAGCCCTTTACCTTACCCCAGCATCCCACAAATCAAGGTAAACTCTATAAATTCTGGCTGGAGGTC
CGTCATCACTGGTGTTCCTCAGGGATCGTACTGGGACCTCTGCTGTTTATAATGTTTCAAAATATCCAGGAATAAAATGT
GGTTAGGAGGTTTAGTCCGTTTGCAGACGATAGAAAAAATTGTCTGTGTTGTGAACTGTG
>M00285:128:000000000-BF978:1:1101:25303:20013_1:N:0:46
GCAAAACCACTTACCAAGAATTGCATAAATCACAGACACATCCTGCAGGACAGTGTTGTTGGGTAAAGATACTGTACCAC
ATATCATCACGAGCAGGTTTACATAGTGCTTCATGGATGGTATTTTCTCTATATTGAGACTCTGTAATTCGAAACAAATC
GATCAAAATGAAAATATAGACTCCTACAGA
>M00285:128:000000000-BF978:1:1101:17724:20013_1:N:0:46
AACTCAAAATGTTGACAATTCCTCTCCCCCAAAACCGATACTGATTGACCTGTTGCTTGCTCCAGATTCCAGCATCTGCA
GTCTCTTGTGCATTACTTTACGTGGTATAATCCATCAATTAATCTCTAGCAATTAGACAATTCACAATCAACCTGGTTAG
TTATAAGCATCATGTTATTGTTACGAACCCAGCAACAAAAGAAGCACACCAAGTCATACTTC
>M00285:128:000000000-BF978:1:1101:4609:20013_1:N:0:46
CACCGACTGCATCCTCAAGTTGCACAAGCGGTTACACAAGTAGTTACAATGAGAGAGAAAAAAAAAACCTGACCTTATAC
ACAGTGAAAGATGTCACAATACTAGGGGTGAAGGGGTGGCGGGGAGGTGGGGGGGAGAAAGAGGTGGGGGGGATAATTCC
AAGTAAACGTTACTT
>M00285:128:000000000-BF978:1:1101:13577:20014_1:N:0:46
TCATAAAGCCTGATTAGATTATGATTTTCTAAATGTGCTGATATTACATCCTTAATAATAAATTCTAACATTTTTCTAT
>M00285:128:000000000-BF978:1:1101:5732:20015_1:N:0:46
GTCGCATGTACATTGAAACACACAGTGAAATACATCTTTGTGTAGAGTGTTCTGTGGATAGCCCGCAAGTGTCGCCACAC
TTCTGGCGCCAACATAGCATGCCCACAGCTTCCTAACCCATACGTCTTTGGAACGTAGGAGTAAACCGGAGCACCCAGAG
GAATCCCACGCAGACACGGGGAGAACGTACAAACTCCTTACAGACAGCAGCTGGAATTGAACCCGGGTCGCTGGCATTGT
AATAGCGTTATGCTAACCGCTCCACTACCGTGCCTGCCAAAATGTAATGGGATGCCTGGG
>M00285:128:000000000-BF978:1:1101:17340:20015_1:N:0:46
GACATGCCAGAGTCTCTACTTTCTTCGAAGCTTAAGGAGATTTGGCATGTCACCAAACACTCTAAACCATCTATAGATGC
ACTGTTGGAAGTATCCTGACTGATTGTATCATGGCTTGGTATGGCAATTCCAACACATAGAAATGCCAGAGGCTGCAAGG
TGTAGTGGACATAGCCCGGTCCATCATGGGCACAGCTCTCCCCACCACTGACAGCACCTACACTGCTTCAAGATGGCAAC
TATCATCAAGGACCCCCATCATTCGGGTCATGTCCTTTTCTCGCTGCTACCATCGGGC
>M00285:128:000000000-BF978:1:1101:19885:20015_1:N:0:46
CTCTTAACTCACCATTTCTGGTCAGGTATGCTTCTCCAGCTGCATAGTATGTCTTCCAGAAATTCACACAATCATTTTCT
AACAAGCTCTTGAAATAATGGTCCATTTTCACATTCTTATCCCATTTATCTTTGAAAGTCTGAGCTAATGGATCATGCAC
AATCCACTTCAGCTTGTCTTTATCAAAACTAAATGAATATCTTCCATGAAAAGCAAACTTCAGTATTCC
>M00285:128:000000000-BF978:1:1101:10464:20016_1:N:0:46
TACTTTTGAACTAAAAAGAAAATTCATGAAAAATTTAACAAAATATCTGTTTAAGGAAATCTATTGTTTGAAGATTTTTT
TTCAATATATAAAGAAAAGAGGCAGAATATTTCTAGCTTCTGATAGGGTTTTATCAACATTCTATACAAGAGATATTTTG
TTTGCAATTGAAGCTCTGGGGCCTTGAGTGTCTAAATGGATAACAAACTATCTGAAAGGTCACAGAAACATACCTTGACA
AATAACTACAGTATGGGGGAAAGAAGAAAGGGCTCTTGGTAGGAAGAAGCAATATCAGTG
>M00285:128:000000000-BF978:1:1101:23000:20016_1:N:0:46
CAATCCAGAGGTATATATCATGAAATCACAGTCATTTCATTTAACCTGGCAAGCTGCATATTTATTAAGCATTTTTTGGA
ATTGTATTTGAAACCAAATCTACATTGCCTTTTGATAAAATATATAATTCATTGTGCAATTAAAGACCTGAATGAACTTA
TCAATAGGAAAGTAACCAAAATTTCACAATAATATCAGCATGATTGTTTTAATTGTCTGGTATGCCACATAAACTTTACA
TTTATATAGTATATTTGC
>M00285:128:000000000-BF978:1:1101:5383:20018_1:N:0:46
AAAATGGCCTCAATTCAAAGAACATAGATTGCTTTCCCCCCCTGTTATGTTAACAATAATGACCGAGTCATTACAGTTGT
GCAATGCCAATCTCAAGGATGCAGTACAAGCAATCGATACAAAAAAAAAGCCAGTTACCAGAGCAACTGTTTAGCATCTC
ACTCTCGACATCAGCCTCTCCCTCCCCTGAACACTTAAGATAATGACAGAAGTTGCGGGAAGTACCTTAACAGGGAGTAG
TCCGACAGCGGTCTTTCAGATGGGAACAGTTTTTCCCTTC
>M00285:128:000000000-BF978:1:1101:22622:20019_1:N:0:46
TCGCACTCTGTATGGTTTTGCCAGAACTAAGGCTTGGATCTGCAGGAGGTTCAAGATGCAAAATCTCTTTAGATTCTGAA
ATTGGAGGAGGAAAATTGGTAGGCAGAAAATGTCAAGAGCTGAGTTCATTGTTATACAGGATACCCATTATTGTAAAGTT
CACTTATGTTCCATGAGCGTGCTGCTTAATAACCACATGAAAATACTTCTGTCACAAAGCAGTCTTACAGACAACCTAAC
AATTCTTTCATCCTCATTATCCA
>M00285:128:000000000-BF978:1:1101:8009:20027_1:N:0:46
TTTCTACTTCTCTTCTTCCCCTCCAGAGTGAGGGCTGAGCTGCACATTAGCTGCATTAGTGATCGGGGAGAATCGCCTCA
CTGTGAGGTGACCTTGCTGTTAGTAATATTGCAGCTTTATTA
>M00285:128:000000000-BF978:1:1101:19814:20028_1:N:0:46
CTAGTGGCTGCCTTCGTCGGTAGTGCATGTAGTGGGTCCGGGAAGGCTGTTCTACTGCTAGAGGGGATTACAGGTATCCT
CACACCTACACTTGGCCCCGGCGACCACAGATGTTTGCCACATCTTC
>M00285:128:000000000-BF978:1:1101:7837:20030_1:N:0:46
TAATTCCTCATTAAGTTTTTAATTTCTCTGCCACATAAATGGAAGTTAGATATTATTTATTTGTCAGCTGTGCAAAGATG
CTATAAACAATTATTTTTGACAGGATGATACTGGGGTGGGTAAACGGATTATGAAGGGAAACTTCAAAAACTGGGACGAT
TTCCATTGAAGCACAGAATGCTAGAAAGAAACAATGGGATAGCAATTCATCTT
>M00285:128:000000000-BF978:1:1101:4844:20031_1:N:0:46
CAGAGGGTGGTTCTAGATGGAGCATATTCTGACTGGATGTTGGTGACCAGTGATATTCTGCAAGAATCTGCTCTGGGGCC
CCTGCTCTTTGTGATTTTTATAAATGAGTTGGATGATGAGATGCAAGGGTGGGTTAGTAAGTTTGCTGATGACACGAAGG
TTGGTGGTGTTGTGGACAGTGTAGAAAGTTGCTGTAGGTTA
>M00285:128:000000000-BF978:1:1101:25063:20032_1:N:0:46
AGGCACATCGCGTTATATAAGCAGCATTCTCAAATAAAACAAATTAAACATCTGTTATACACCATTGGTTCAAGCGAGAA
AAAAAAAAAAAACTTGATTTAGAACAAAAAAAGGCAACAGAGTTGGGGGGACATCCGGCCCATTGACCAAATCGTGCCCC
GGTCCGCCCTGGGTTCCCCCAGTTGTCCTGCGGGGGGGGGGCGGCAGGTGGCTCGGGCGGGGGGGGGGCCGGGACTCCTC
CGCCTCCTCCCGCCTGGGCGCACCCCCACGGTCGCGAGAGAAGAGCCGTCGCCTCGCTCC
>M00285:128:000000000-BF978:1:1101:15866:20033_1:N:0:46
NNNNNNNNNNNNNNNNNNNNNNNNNNNNNNNNNNN
>M00285:128:000000000-BF978:1:1101:26628:20033_1:N:0:46
AAATGGAGGGGTGGGTTTGTAAGTTTGTGGATGACATGAAGGTTGGTGGTGTTGTGGATAGTTTTGAGAGCTGTCAGAGA
TTACAGAGGGACATACATATGATGCAGAGTTGGGCTGAGAAGTGGCAGATGCAGTTCAACCTGGATAAGTGTGAAGTGAT
TCATTTTGGTAGGTTGAATATGTTGGCAGAATATAGTATTAATGGTAGGACTCTTGGCAGTGTGGAGGATCAGTGGGATC
TTGGCGTCTGAGTCCATAG
>M00285:128:000000000-BF978:1:1101:19926:20034_1:N:0:46
GCCTGAGGGCACGTACCACCAGGCTCAAGGACGGCTTCTACTCCACTGTGATAAAACTATTGAATGGTTCCCCTATACGA
TGAGATGGACTCTGACCTCACGACCTACCTTGTTGTGACCTTGCACCTTATTGCACTGCACTTTCTCTGTAGCTGTGACA
CTTTACTCTGTACTGTTACTGTTTTTACCTGTACTACCTCAATGCTCTCTGTACTGACTCAGTGTAACTGCACTGTGTGA
TGAGTTGCCCTGTATGATCGGTTTGTAAGACAACTTTCTCACTGTAACAAGTGACTATA
>M00285:128:000000000-BF978:1:1101:10492:20035_1:N:0:46
ATCCAACATAGGGTCACCCACAAACCTTTCTTCAGTCAACTAATTAACTGTTGGTCATGTGCTGGCATAGACAGCCATTT
GGAGAACCTGGTTCTCTCTTTTTCTGGACAAGTACTAACTGTTTTATATTTTGCTAATAACAGCCTTTGCCAACTTTAAG
GAACTTCTGGAGAAACACATCACTTCTCTGAAGGGCAGGCTAGGGCTGTCCTCGAAA
>M00285:128:000000000-BF978:1:1101:3980:20035_1:N:0:46
GTACCCCCCAGGTACTCCTGTCAGTGCCCCTGTGTACTCCTGTCAGTGCCCCTGTGTACTCCTGACAGTACCCCCCAGGT
ACTCCTGTCAGTGCCCCAGGTACTCCTGTCAGTACCCCCCAGGTACTCCTGTCAGTACCCCCCAGGTACTCCTG
>M00285:128:000000000-BF978:1:1101:20525:20036_1:N:0:46
CCATAACAACCATGCTACTTTTACACCTTTCCAAAATCTGCCTCCCAATCTGCTCCTCAGTATCCTTGCTGCCATCAGGG
GGCCTATAGAATACTCCCAGTGGAGCAACTGCTCTTTTATTGTTCCTAACTTGCACCCATACTGACTCTAGAGAGAATAC
TGCTACATTATCCACCCTTTCTGCAGCTGTAATAGTATCCCTGACCAGTAATGCAACTTCTCCTCCTTCTCTCCCCCTCT
CCCTCTCTCCCTATCCCTTTTGAAACACTGAA
>M00285:128:000000000-BF978:1:1101:14548:20037_1:N:0:46
CACACACATAAAATCTGTCTGTACATCCAGAGATTTGTCTGATTTCCTCAAGGAGTCAGTGACTATCCTCTGAACTGGAC
ACAACCTTTTGTTTTTAAGTTTTGTTTTTTTCGCAAGGCAGGGGCTGTGGGACTGGATCTGGATGGAGTGGGCCTGTCAG
GCTGAATGATTTACTTACCCCTCTTCGCTGTAATTGTCAGATTCACCTTGGCAATGGTT
>M00285:128:000000000-BF978:1:1101:5812:20039_1:N:0:46
CAGAAATCATTTATATGAAATAACCACAAGGAGGTGCAGAAGAGCAGTAGCACACATTTAAAAAACTGCAATTATAACTT
GAATTCTATCTAAACAAACATATTTGATTTTTATTGAGGCATTTAGAAAATGAAGATTTATTCTAGAATGTTCACAGAAA
ACAATTGTCTAGAAAAGGCCGACTTCAATTTCTTTCAATCTCCATATTTTTCACATCAAAATTACTGACACCAGAAAATG
GCACTAGTGTGCCCTTTCTTATACTGAGGATTTTTGCCAGGCATTGATATATAGTAAAAC
>M00285:128:000000000-BF978:1:1101:21843:20040_1:N:0:46
AAAAGCACGATACTTCAATAGACCAATTTACCCGATGATTTCTCCTCTCTCCATTTCTTTTCCTGATGAACATTTCTGCA
AACTTGTGCCTTGCCATGCCAAGGTAACTCGAACAAAATAGAATCAGAGAAGGTTGCAATATTATTGGAGGCCAACCAGT
CCATTGAATCCATGGTGTGGTTAGGCAGAATCAATCCAGTTAGTCCCACTACCCTGCCCTCATCC
>M00285:128:000000000-BF978:1:1101:20617:20042_1:N:0:46
GATCATCTAAGTTTACTAAATACAATATGGTTTATACAATGCACTGATGTACAAGATACACATAATGAAGCAGAAAATTA
TATGCATTTTTATAGCTTGTTACCTTCATGAGGAAGGAACGTGCTCTGTTTCTAAAAACCAAAAAAGCTGTTTGTTCTGT
ATATTTTGTTTTCTTTTCTGAATCAGCATCTTTGGGGAAATTATGCTAAAATAAGAAATATGTTCGATGATACAAAATTA
GTGTTTCCTACCCAAAATTAGTCTGCAGTATTTCTGCTGTTCATTGAATTACACTAATTG
>M00285:128:000000000-BF978:1:1101:11280:20044_1:N:0:46
AAATATTATGTCTGATGATGAGATGGAGAGTAACTCTAAAACCATAGTAAACACACATCAAGAGACTGCAGATGCTAGAA
ATTGGAAGCAACACACAAAATGCTGGAGGAACTCAGTGGGTCAGA
>M00285:128:000000000-BF978:1:1101:18103:20044_1:N:0:46
CAAACCAAATTTCTTTAGCCTCCTGAGGAAGTAGAGGTGCTGGTGAGCTTCCTTGTTTGTGGCATCTACATGGTTTGACC
AGGACAGGCTGTTGGTGATGTTCACACCCAGGAACTTGAAGCTCTCAACCCTCTCGACCTCAGCACCATTGATGTCGACA
GGTGCATGTACGCCGCTCCCTTTCCTGAAGTCAATGACCAACTCTTTTGTTCTGTTGACATTGCGGGAAAGGTTGTGTCA
TGACACCATTCCACTAAGCTCTCTATCTCCTTCCTGTACTCTGACTCATCACTGTTGG
>M00285:128:000000000-BF978:1:1101:7143:20045_1:N:0:46
GGACCCCACCGGGAAAATTGTGCACAGGTGTGGTCTTCCTACATAACAAAGGACATACTTAAGATAAAGAAAGTGTGACA
AAACTTCCCCAGATTGATTCCCAGGATCAGAGGATTGTCCTAGGA
>M00285:128:000000000-BF978:1:1101:27723:20045_1:N:0:46
GAGTCTCTGATTGCAATAGCCAAAGGTTCTAAAGCAATATCAAATAATAAGAGGCTTAACGGACAACCTTACCACGAAAG
AGCCTAAAAAAAGGAGCTCTTTGATTATTCGTGAATATTGAAGCCATTGGTGTATAATAAATCATTTTAATCACAGATAT
AAATTTAGGGCTGAAATTAAATTTTTGAAGTGTAGTGAATAAATAATCCCA
>M00285:128:000000000-BF978:1:1101:26919:20047_1:N:0:46
GATCTACACTCTTTCCCTACACGACGCTCTTCCGACCTCGACTACACGCTTTCCCTCCACGGCGCGATTCCGAACTAAAC
TTCAATAGTTCCCTGTACGGCTCCCTTCAAATCCAACTTGGATGATGGACCGGATGGGAAAGAATGCAATATAGGCACCA
ACACAGTACGCGACACCATGAAAGCCACGACACAAGTGGAAGACACCGCGCTGATGAGAGGTGGACACATCGAAGCGACG
GATGGAGTATAGGAGGTGAGTGGTGAGTGGTCGAAGTACAACCGGAGTAACTTGACTGCG
>M00285:128:000000000-BF978:1:1101:22223:20050_1:N:0:46
CAGACGGTCACTCGGCCCGTCCAGCGGCTTCTGAAGTTAATCACAAACCCAAAGTCCAATGCTGGACGCCCACCTTAGGA
CTGGCATCTACCCAGCAACAAATGCCTTCCTTCAACCAGTCTCTTTCTATCCGGACATTGTGCCACGTGTTAATAAAATA
TACTCTTGGAAAGTTTTGGATGAGAGTATACAAAGCATCAGTTTGCAG
>M00285:128:000000000-BF978:1:1101:12754:20051_1:N:0:46
AACCACCTGTTAAACATCCTGTGCTTAACAGGAGGCTGGTTAGGTGCTTGAATAACTAGGGAGGGTTCAAGTGCGGTGGT
GGAGAGGAAGAGCTGTGTTTTGTTGTGAAAAGTAGCCTCAAGTCCGTGGGTCACGTTACCGAGGGTAGATTGTTGGAAAG
TTCCATAGATGCTGTTGGTGCATTGGGGAAAGAGCCCATTGCTGGAGAAGATTACTATTTGATAGGAAGGAACCGAACCA
AGAGAGACCAGTCCCGACCAGTTGAACAGTGGAGGGGCAGGTGGGGGGTGCAGTGGCTA
>M00285:128:000000000-BF978:1:1101:12962:20051_1:N:0:46
GTATTCACTTTTCCAATAACCAAATACTACTAATTTCTGCTGACATAAGTGCCAAGCTTCAGATAATACAGTATTTCATT
ACTGTTTCCTCCTCCTCAATGGTTATTTACAGTCCTCCACATACTATGCAGCAATCTTAAAAGAAACTATTTTAATAAGG
TACTGCTTGCCTC
>M00285:128:000000000-BF978:1:1101:13732:20051_1:N:0:46
CAGCATGTAGCCATTCAGGCAGTAGCACTTGTAGCTGCCATATGTATTCATACACCGGTGCTTGCATGGGCGAGGCTTCA
TTCCACACTCGTTAAAATCTGTTCGGAAAAATAAGATCCACAGTTAATGCTACTAGATCTCAATACATTAGTGTACAAAG
GTGAGTCTGTGGAGTTCTGTAAGTCGTAAG
>M00285:128:000000000-BF978:1:1101:13120:20053_1:N:0:46
TGGTGAAAGTGTCTTTTGACGGGACGGGTCCCACCCTGAGCCACAAACAATGCTGAGCTGTTCCACTAGACCCTGGGGCT
ACACTGTGCACTGCCTGCCTTATCTCCTCAACCCTGAGCATCACAGATCAGGC
>M00285:128:000000000-BF978:1:1101:23198:20054_1:N:0:46
CACCTCTTACCCCTGAAGAGTTAATCTCAAATATAGCAACAGATTTCCTATTTAGCTGAAACAGCGTTTTATAAGCTAAA
ACCATTGATTTCCACTGTTTAGAGTAAACGCTTGAAGTATCTATTGGAAAACAGTTGCAGTGTATGTAGTTCATTGTGCT
GAGTCGTTTGGTAACAGTTAATTAACTGCACCTCCTACCCTGAAACGGTTT
>M00285:128:000000000-BF978:1:1101:13250:20054_1:N:0:46
GAACCTGCAAAACATTTGTTACTGAGAATTAAATTTAAATTGTTGTAAAAGTCAATATGAAGGTGAAATGAAGACAATGG
GATGTAGAACAATCACCAGGGCACTTAAAAGACAGAGAGAGGGAGGGATTGAAGGAATATTTATAACTCATCATTGTCAA
GATGTTGAGGTTGCTGCACCGCAATGTGCTGAATGTGAGTGTCCTTCCACGAGTGAAACTGTGCTGTTAGCAGG
>M00285:128:000000000-BF978:1:1101:17300:20056_1:N:0:46
GAAATATGGACAAGGATAGGAGCAAAGAGGACAGGAAGATATTTAATTGGGGAAGGGCAAATTATGAGGCTAGAAGGCTA
GAACTTGGTAGTGTAAATTGGGATGACATTTTTGAAGGGAAATGTACTATGGAAATGTGGTCATTGTTCAGGGATCTTTT
GCAGGATGTTAGGGTTAATTATGTCCCAGTGAGGCAGAGAAGGAATGGCAGGGTGAAGGAACCATGGGTGACAAGAGAGG
TAGAACAACTAGTTAGGAGGAAGAAGGCAGCATACATCAGGTTTAAGAAGCAAGGATC
>M00285:128:000000000-BF978:1:1101:24469:20056_1:N:0:46
ACAGCAGGATATAGATCAGTTGGAAATATGGCACGTGAAATGGCAGATGTTGTTTAATCCAGACAAGAGCAAGGTGATAC
ACTTTGGGAGGTGAAAAGCAACAGCAAAGTATACAGTAAATGGCAATGATGTACAGAGGGATCTTGGGGTGCAAGTCCAT
AGCTCCCTGAAAGAGTGGATAGGGTGGAAAAGAAGGCACATAGTATGCTTGCTTTCATCACTGGGGCATTGAGTAAAAAA
AAGTTGGTAAGTCACGTTGCAGCTGTATAAAACTTTGGTTAGGCCACATTTGGAGTACTG
>M00285:128:000000000-BF978:1:1101:6473:20058_1:N:0:46
AAAAGAAGTCACAGCTGGCTTATATTGTATTGAAATCATTGCAAAGATGAAAATGACTAAAACATTTCCTACGGTTTTGT
TTAAATTTGACATATAACTTTTAACAAATGTTGTTTAGAAATATTTTCATTTGTTTAAATCACTCATGGAAACAACAGAA
GAGATTGAATGACACTGTTCTTTGTATATACTCTGCATAATCTCACCTGAAATTCTGTTCAGCATAATGACAATTCTGCA
TTAACATTCCGAATTGAATTATTATTTTTAGAACATGATATAACTTTTAGACATGTTCAT
>M00285:128:000000000-BF978:1:1101:23404:20058_1:N:0:46
ATATAAAGGGAACCTCCCAATCATTACCCACCCTCCAAACCCACACTGATCAATCACAACTCTTCTAGGTTGAATGTCAC
TTAGGGGCAGCAAAGGCAGAGATGCACGATTGATCAACAATTTCAATATCTATTAAGAGTAAATCAGCAGCAACACATTA
CTGGAAGATAGTTATCATATTGAGCCTGCATCTGCTGGTAAAGAAATCAACATAAAGAAA
>M00285:128:000000000-BF978:1:1101:26514:20061_1:N:0:46
TGTTCTGCCAGGGGTGGTGGCAGAAGCAGATATGTTAATGGCACTTAAGAGGCATTTAGAAAAGCACATGGGTAGTCAGA
GAATGGAGCAATATGGATCATGTGCTGACAGAGAGGTTTCGTTTTAACTTGGCATCATGGTCAGCATGGACATGGTGGGC
TGAAGGGCCTCCTTGTGTGCTGTACCGTTCTTTGTTCTAAGTATAGTCACTGTTATGTACCATGTACAAGAGT
>M00285:128:000000000-BF978:1:1101:7448:20061_1:N:0:46
GTATCTCTTACCACTAAAAAGTTCAGTTAACATATAGCAACAGATTTCCTATTTCTTTAAAACAGCGATTAGACGGCTAA
ATCCATTGATTTACCACTTTCTACACTAAACCCGTGTTGTGAATACTGGAAAACAATTGTACGTTATGTATTTCAAGGTG
CTGAGTCGTTTTGTAACAGTTATTCGACTGTATCTCCACACCCGAAAATGTTAAGTAATGATATAGTAAAAGTTTGCCTA
TTTGAAGAAAGTGTTTTTACAGCTAAATCAATGTTTTGCATTTTTCCACACTAAATCCGT
>M00285:128:000000000-BF978:1:1101:20799:20063_1:N:0:46
GCAGAAACCCTTAGTGCCATACAGGCAGCTCACCGCCAGTTTGTATAGTGGCATTGTTGGGTTCAAGGTCCACGTTCACA
TTTGTCCAGTAACTATGCACATTTAATGTCAGCTGAGACTAGTTCACATGCTCTTAAGCTGCAGGTGTGGAGGGCTTTCA
TAAATTGGAAGGAAATGGAGTGTTTGTGATGGGACAACACATTCCCCGATACAAGATTGTGAACAGGTATTTCTGAGACT
TCTCTGGAGTACACTCATAGAATAACACTGTAACTTCCTCATGGAATTGCACTAAACATC
>M00285:128:000000000-BF978:1:1101:15709:20065_1:N:0:46
AGAAGGGGAGGCTGCTGTCTGTGACGCGCTGGGTTGTGTCCACAACTCTCTGCAGTTTCATGCAGTCCTGGGCAGAGCAT
TGTTGCCTGTGCCGTTAAAACTTGAGAACAAGTTTAACTCTAACAGCTTCAAATAATGTATCCCATTGACACAGATGTTT
ATCCGTTTAGTTGCATAATGAAGCAGGATGCATCGATGGCTCCCTTGGTGAATATCAGATAAGATAAGATAAGATCTTTA
TTAGTCACATGTACATCGAAACACACAGCGAAATGCATCTTTTGCATAGTTATTTGGGGG
>M00285:128:000000000-BF978:1:1101:5102:20066_1:N:0:46
TCCTGTAAGTAGCAATAATGATTAAATAGTTTTAGTGATGGGTGCTGACACTAAGGCCAGAATTCTGGGCAGGACTGCTT
AGCTTCTGTTCAAAACTGTACCAAGGAATTAGTAATGCCTAACTGAGAGAG
>M00285:128:000000000-BF978:1:1101:26542:20067_1:N:0:46
GACATTGTGGTGTGGATTCAGAATTGGCTGGCCCACAGAAGACAAAGTGTAGTTGTGGAAGAGTAATATTCTGAATGGAG
GTCGGTGAACTCCGGTGTACTTCAGGGATCTGTGCTGGGACCCTTGCTGCTAGTCATCTTTATAACTGACCTGATGAGGA
AGTGGAAGGGTGTGTTGTTAAGTTTGCGGACGAAACGAAGGTTGGGGGAGTTACGGATAGTTTGGAGGGCTGTCAGAGGC
TACAGAGGGACATAGATAGG
>M00285:128:000000000-BF978:1:1101:23845:20067_1:N:0:46
TCTGAAAGGTTACTCGCTGATATAGCAACAGATTCCCAATTTGGCTGAAACAGCGTTTTAAAAGCTAAATCCATTGATTT
ACTCCACTTTCTCCACAAAACTCATGGAGTAGCAACAGGAAAGCAATTGTAGTGTATGTACTACAATTGAGAGGGGACTT
GATGGAGGTATTTAAGATATTGAGAGGGATAGAGAGAGTTAATAGTCAGCGCCTCTTTCCCAGAGCGCAGATGCTCAAGA
CCAGAGGGCATGCCTTTACGATAATTGGTGGAAAGTATAGGGGAGATGTCAGAGGGACGC
>M00285:128:000000000-BF978:1:1101:25096:20067_1:N:0:46
CCCCCCAAACCCCCAGCTGACTTGCAATCTAATTAGACCTTATTTTAAAGTCAGGGCAAAACAACAGTGCTCCCAGATAG
CTTCAAAAGGAAGCTGCCCTCAGTCCCAGTGATCTCCATCGCAGAAGGTTCCCTTTCCTCAGCATTAGTTGTTGTCAGGC
ATCAGTCTAGGAGCTGTAAGGTCATCAAGCTGACTGAGCAGCTAATCACATTAACGAATCCTCACAGACAGTAAACCAGG
AATGAAAACGCACAATTTTAAATTAAGCTTTTAAATATCTTATCGGGTGTGAGAAAAAAT
>M00285:128:000000000-BF978:1:1101:5320:20069_1:N:0:46
CTGGTTTTCATTAATCAAAGTGGTGCAGTAACACTGAAGCTTGTAACATTGATTTGGAAGTGAAAAACTTGCTCAAAATA
AACACCCAATATACCGTCATGTTTTGGATTATGTTGGAAATTTTGGGCCTGCTTAGTTTAGGAATTAACTTAAAACTTTA
ACTCAATAAATTTGAATTAAAGAAATTCGTTTGTATTTATACATGTTATATTTTGAGTGCACGTGAACAGGAAGTGATTG
GGTTTACCCAATCTTCATGTGACCCATATTTAAATAATACTAAATTTAAACCC
>M00285:128:000000000-BF978:1:1101:8195:20069_1:N:0:46
GATAGGAAACTGGAACATCGTAAGGAGTTGGTAAGTTTGCAGATGACACCAAGATCGGTGGTGTGGTAGATAGTGTGGAG
GGCTGTAGGAGCTTACAGGGGGATATTGATAGTATGCAGAACTGGGCTGACAGGTGGCAGATGGAGTTTAATCCGGAGAA
GTGTGAGGTGGTGCACTTTGGGAGGACAAACTCCAGGACA
>M00285:128:000000000-BF978:1:1101:11388:20069_1:N:0:46
AGGTAGCAAATTAGGTATAAAATATTAAGAGCAGAGGTTAAGAGTAGGTTTTCAGCAAGGACAAATAAATAGAAAAATTC
CTACACACTGGGTGTTGCGTAGTCTGTGGCCAGAGTCGCATGAAAGCTAGACCTGATGGCTCAGCAAATGACCTTATCTT
AAGGACATTTAGGGTTTTTACAACAGTTGGTATATTGTCATGGCCATTTTTCTGAAGCTGGTCCACTAAGCACCTGATTT
ATTAAATTCAATTTCACGACTTGTCATGATGGGATTTGAACTCAAGACCTTCAGGCTGCT
>M00285:128:000000000-BF978:1:1101:12744:20069_1:N:0:46
CGAGAATGGTTATTAGGAGAGTGTGGGTGGAAGTGATTATATCATTGCAGGGTTCAGAGGACAAGACAGTTTTACACTTT
ATTCACTGGAAGTTTTACAAGCTCTATTTGAACCCCTGGGTGAAATTAGAA
>M00285:128:000000000-BF978:1:1101:25623:20070_1:N:0:46
GTCTTCAAGACGCGACATAAACTTCAGGGCAATGGACTATCCGTCTGATGACCATCCACTCTTTTGGTTCCACGTGTTTG
CAGTGTGCTCCTGGCGTCACCACAGAGGTGAGGGTTCTGAGATGGTGGCATGGGAGACTGCAGATACTGGAATCTCAGCG
GGTCGAGCAACATCCGTGGGGGGGAGAAAGAATTGTCAACATATTGGATCAAAACCCTGTGCAGGTGGAGAGGGGAGATA
GGGTAAAGAGGAGAGGTGGTGGGGAGGGTGTGGGGGGGGGGGGGGATGGGGGAGGGGGCG
>M00285:128:000000000-BF978:1:1101:15588:20070_1:N:0:46
GCAGATTTTAGGCACTTAGGAACAACAGCCTGCTGTAGGGAGATGTTGAAGATGTCAGCCAGTACATCTTTAAGCCATCT
ATTCTGTTGGCAAATGTCCGCTCACTGGATAAACAACTGGATCAGCTGAGACTACAGAGGACTACTCGGCGGGAGGTGAG
GGATTGCTGTGCCCTGGTTTTTACAGAGACGTGACGTCCAGATGTATTTGGGTTTGCATGTTATAAACAGGCTACAAAAT
GAAGTCAGACAGCATCATCAACAACAGAATATCCCTCCTGATTAGTTTAACACATTCTAT
>M00285:128:000000000-BF978:1:1101:13066:20074_1:N:0:46
GATTTCGTGATTCCTCTCTAATCTCGCTCTATATCTATGTTTTGTCTTCAGTGGACGGTGCTTGTGAAGAAGCCTTTATT
CGTGTTTCATCGGACGGCTTACTGAACTGAACTTTAAGAACTAATTCCTGGACTTGGAGTTTAGGAACTTGACACAAACA
CACGACGAGTAGTTTTGGGGTTATAGTTTAAGATTCTAACATTTTATTGTGTACTAATATACTAACGTTTTATTCTTAGT
TTACGTATTATCGGATGCCGTTATTAATAAAGTA
>M00285:128:000000000-BF978:1:1101:17155:20076_1:N:0:46
GATCTACACTCTTTCCCTACACGACGCTCTTCCGACCTGGACTACACGCTTTCCCTACACGACGCGATTCCGAACAAAAC
TACACGCTTTTCTTACAGGGCGCGAGTAAGCAACAGTACAGACCATTGCCGTCTAGGTATGTACTAATAAATATTCTTAC
TGCCACAACGTATGAGATAAATTTGACGACACGATCTCTACTGAAATTATCAGTGCGATCTACATAAAGACGACCTATCA
GAGCAGGGTCATTTTAGGCTCAGATTATATAACTTTTCATCATCTAGCGGACCCTACATT
>M00285:128:000000000-BF978:1:1101:25014:20077_1:N:0:46
AAATTGGTTTTAAGATGGAGGGAAAGTGGGAAAGAACAAAATAGAAATCTGTGAGTGGGTTACAGAGTCATAAGGAGGCA
ATCAGCATGGAACCATAGAACATAGAACACTACATCACAGCAAACAGGCCATTCGACCCTTCTAGTCTGTGCCGAAACTT
AGTCAATTTACTTCTTCCTTTTAATCTTTTTAGTCATCATTTGATGTTTTTGTTTTACATTTTCCCAATTCACAAATCTA
CCATTCTCATAGAAACCCAGGTTAACAATTTAGCACTCTTAGTATTAAATTGTTAATCTG
>M00285:128:000000000-BF978:1:1101:27705:20078_1:N:0:46
NNNNNNNNNNNNNNNNNNNNNNNNNNNNNNNNNNN
>M00285:128:000000000-BF978:1:1101:23522:20079_1:N:0:46
CGATATGTATAAGACCATTTTAGGCTTCTTTAGGCAGAACTCATTTAATTTCCGTCATGGTTCAGTTAAGCAAGAATCTG
ACTGGAAGCTGCTTTTCAAAATGCCTAAAACTATTAGGATTTCATTCAGCAACAC
>M00285:128:000000000-BF978:1:1101:26741:20080_1:N:0:46
TAATTATTTTGAAAGGAAAGCAAACGGACAATCATTAGTTTTAATTCTTAATTATTATTGAAACAAAACATTAAAAATAT
TTAAAAAAAAAGAAAAAAATGAAATAAATCTAAAAGCTAATTTGATGATAAGAAAAGTAGGCAGTATATCAAAAACAACG
CTGAATCTCTACCGGTTCTTAGCTTCTAAAAGGAAGAGCTAATCTGAAAGGAATTTCTCAGCGTCTTCAATAGATTTGAA
CCATTTGCGAGATTTATCAGGTAATGTTCTTCTGAGCCTTGATGGAAATGGTAATGTGGG
>M00285:128:000000000-BF978:1:1101:18710:20081_1:N:0:46
ATACCCGCCACCCTTTGACTCGGTTCAGGATTGGCTCCATGCTACTAGGGACACTAACTAAAAGACTGCTTTACAGTGCA
CATCTCATCAACGATTTCTCCAGCGCAGTCTCACAGTGCCTGGCTTCGAGCAGACAAGGAGAGAGAGAATCAGAATCAGT
TTTATTGTCACAACCGTATACACACACACAGTATGCATAGGAGCGAGATACCGTCCTCCACAGGTGCACGTCACATTAAA
TAACAAGCAAAAGAGACACACTGACACACACTAA
>M00285:128:000000000-BF978:1:1101:23405:20082_1:N:0:46
GGAAAGAAAGGCAGAGGATCCTCTATCGATGAGGTTGGTGCGCATTTTGTACAAGTAAGAGAGGCAACTACTGGGGGGAG
GTGAGGGGCAGGATGCAGTGGCTGTTGAGTGAGAAAGGAATCCCAGGGAAAATGCAATGTGGGTCAGGCACCATTTTAAC
TCCAGGCCCACCCCCCAAACCATCAGG
>M00285:128:000000000-BF978:1:1101:7219:20083_1:N:0:46
TATAAAACACACATTTCAGATTTTTTGCATTGAAGCTGCAAAATCACTTGTTTATTAAAAAAAAAGGA
>M00285:128:000000000-BF978:1:1101:15762:20084_1:N:0:46
CTTAATAAAACTGAAGACAGTGTTCTGGTGTTTTTGATCTGGTGACATGACTTTCACCATGTGATGAGTTGTCCTTTTGG
CACAAATTATCCAAATGGCTGCCTCCAAAGGATAAAACAATCATTGGACAAACTTCTTTCTGAATCAGAGGTATTGAAGG
TAGATTTTC
>M00285:128:000000000-BF978:1:1101:19444:20084_1:N:0:46
GGAATGGCATTTGAAACCACAACCATCTAACATCCACGACAAGCCATCACACAACAGACAACAACTGTTCCCTGCTTTCA
ATCAAGTAATAAATAGAGAAAACGGGAGGTTGCAGAGGGTTCAGCCCCAGGTTGGTG
>M00285:128:000000000-BF978:1:1101:20956:20086_1:N:0:46
ACTACACTCCATCCAATGACAAAATATCCTCTTCAAGGTTCCATGCCCAGAATTAAATGCAGTGCAAGAAAAACTTGTGT
TGATGGCCAAATGAATTTTTCTCATCTTTGGTTAGAAGTGGATGTGACAGCACCTGCACATGGCATATTATGGAAGAGGT
GTCAGAAAGAGTTGTCCTTAATTAAGTAATCAATTGCTGGAGTTTGTGATGAAGCAGCTGGGCTCAGCTAATGAACTGCG
AGGCAATAATGGGAAATTGATATTTTAGAAAGATTAGATTTATGGGCTAAAGGATCACCT
>M00285:128:000000000-BF978:1:1101:3614:20086_1:N:0:46
TCCCAGGGGAAAGAAAGAAAAAAGAAAACAAACAAGCTGAGCTAATATCACAGATGGAAAACTGATTTGTATTTGCCCTT
CACCCCACTAAATTCATGCCAGCCTCTTTGGCCATCTGCACCAATCTCATTTG
>M00285:128:000000000-BF978:1:1101:18038:20087_1:N:0:46
TGGGATTTCAGAATGAAGTTTGTTCCTTTAAACCTCAGTTCACCCATTGATTGCAATCCCAGATTAACTGCTCTTAGAAA
TAATATAGAAATGGCCAAGTGATTATACTTTGCTAAATTAATTAACATGGGGACTCTCTCCCCTTTAAATTGTTTGTGGT
TTCCAGTTTGCATTGCTTCTAATGTGGGTGTAAAAATGCGTAAAGTTTCAATGTAATTATTAGGTCCATTGAATTGTCAG
TGATAATGAGAATGTTCACTGCAGTTTAGCAAGGCTGATATTTCAACTGGGAAATATTTT
>M00285:128:000000000-BF978:1:1101:25338:20088_1:N:0:46
GTTTCCTCCAGGTGCTCTGGTTTCCTCCCACATTCCAAAGACATATGAATTAAGAAGTTGTGGGCATGCTATTTTGGCGC
TGGAAGTGTGGTGACACCTGCGTGCTGCCCCCCAGAATACTCTACACAAAAGATGCATTTCACTGTGTGTTTCCACCATA
GAACCATAGAACAATACAGCACAATACAGGCCCTTCGGCCCACCAGGTTGTGCCGTCCATCAAACCACACCTCACTATCT
AACCCTTTCCTCCCACATATCCTTCTATCGCACATTCCTCCATGTGCCTATCCAACAATC
>M00285:128:000000000-BF978:1:1101:25718:20088_1:N:0:46
CCATTAGAAGACAGAGGGTAGTAGTGGAGAGGTGTTCTTCTGACTGGAGGTCTGTAACCAGTGTGGTGTTTCCCAGGGTT
CCCTGTTGTTTGTGAGATACATAAATGATTTGAATGACAACGTAGCTGGGCTGATTAGTAAATCTGCAGATGACACGAAA
ATTGATGGCGATGTGGATTGTGAAAAAGGTTGTCAATGGATATGGCAGG
>M00285:128:000000000-BF978:1:1101:19319:20089_1:N:0:46
AATTGAGAGAAACGGCAAGCAAAAAAAAAATCATTAAGCACAAAAATTCAAAACTGGGAGTCGGGTGTTGGGGGAGAAAC
AAAATTAAGGACAAAATTGCAGGAAAGCAACTGGACCTCTGCCAGCTAACCTCAGCCTCTCATTGGAGACATGAGACTGC
AGATGCTGGAATATGGAGCAAAAAACTGCTGGAAG
>M00285:128:000000000-BF978:1:1101:23495:20092_1:N:0:46
TTAGGGGTAGAATTAACTAGGGTTAGTGTGTTTATTTAAGGTAATTAAGTAGGGTTGTAAAAGTTTTTAAGTGCTTGAGT
GGGGGCTGGTCTGCGCAGGCGCGGCGCGGGCAGCTTAAAAAGACAACCGGCCTATAGAGTGGGCAGCGGAGTGAGAGGGA
AGCAGAGTGACCTGGGCTTAGGCTCA
>M00285:128:000000000-BF978:1:1101:12018:20092_1:N:0:46
CACCTGCAGTCTCCTGTGTCTCTGTTTTAAACATAGACCCTTGGTTCTAGATTCTTCCACCTGAGGGAACACCCTCTCAC
ATCCACCCTGTCAAGAGCCACAGGATTTTGTGTGTTTATTAAATCACCGCCCACTCTTCTAAATCCATCCATTCCCTAAC
TCTTCATGAACATTTGTCCGTCACTTTATTCATCAATCATTTATCTGTCAATCTGCTTAAACATTTTTCAGATAAACATT
TATCGCATAAACAATCCGCATA
>M00285:128:000000000-BF978:1:1101:16596:20094_1:N:0:46
CTCCTCTTTGACATTGTAGTACTGAGGCAAAAGAGCCAAGAAAGTTCATTTTTACTTGCTGGTCTGGTCCTTGGAGTAGG
CCTTGAGCCTTCTGATCAATCTTCCATGCAAAAGTCCTGAGCAACTTCTAACTCAGGGATTAAAACACTTAGGGCAGTGT
AGGAATCATTAATGATGTGTGCAGAGTATAAAAAGCTGGGGTTAAAATAAAAGTGAACATCACAAAACACATGGTATCAC
AGACACAGTTGTGGACAGAGCTTTGATGTAA
>M00285:128:000000000-BF978:1:1101:24155:20099_1:N:0:46
AAATAGGGAAAAAGTAACCTGCATTTATATAGTGTCTAACACAACTTTAGGATGCATCTAAGTATTTTGTACTTTTGAAC
TGGAGCCATCTTTGTTATGTGGACCACAGTGGATAAGATTGATAAGATTGATTTCCACTCTACTATCCCTCTCTGCTATT
CTAAGCACTTATCTGTGCTGAGTTTGTGATGGTGGTGGATATTGTAGGTAGGCAGTTGGGGGGGGGCGGGGGGTGGTGGA
ATTGGGTAAAAGGTACCA
>M00285:128:000000000-BF978:1:1101:11964:20100_1:N:0:46
CTCACCTCTTATATGTCTGGCAGGTTTTTTGTGTGTTCCTCCAAGAAGACAGATGTAAAGTATTTGTTAATTTCTCAATT
TATGAACACTCCTCAAGAATGTCATAACCTGGGGACTGCTTCTATATTACAAAATAAACATGACCA
>M00285:128:000000000-BF978:1:1101:4054:20102_1:N:0:46
ACATTCATATCCAAATCACATATACCGAATGCAAGGGTCACAGCACCAATTAAGATATGGAGTCATTTAGAAGACTAGAT
AAGCAAGCCATAACTCTATCAACGCATTCCACCCATTGTTTGGGCCGGGCACTGTGGCTACTCACTTAATACC
>M00285:128:000000000-BF978:1:1101:19230:20103_1:N:0:46
CTGACTGTAAGGAGTTTGTACGTTCTCCTGTGTCTGCATGGGTTTCCTCCTGGTGCTCCGGTTTCCTCCCACATTCTAAA
AGGCGTACTGGTAGGTTAAGTTGGGGGTTTAAGATGGGTGGCGTGGACTCGTTGGGCCGGAAGGGCCTGTTAGCATGCTG
TAAATAAAAATTAAAAATTTTATTTAGTATTTCATGCCCCAAAGTGCTTCGCAGCTAATTATGTGCAGGCATTTTTTGTT
ATAAAGGAACAATAGCTTATTTATGCAGAGAAAGCTCCCACAAACCCCAATTCAATAATG
>M00285:128:000000000-BF978:1:1101:17113:20104_1:N:0:46
AGTGCACTGATTATGTACAAGATGTTTACTCACCAAAGTGATTTCTGTAGCATCTCTCAAAGCCCACGGCCCTTACCACT
GGAAGAGCAAAGGTAGCAGGCACGCAAGGTTACCGCCTGCAGATTCCTGTCAAG
>M00285:128:000000000-BF978:1:1101:22469:20105_1:N:0:46
TGGGATCTATGGGAAAGTGGTAAATTGGATTAAAAATTGGTTCTGTAGGAAAACATTACACGTGACAGGGTTTTCAGTGT
TCAGAACACAAGGCAGGGGGTTCCTGCAGGGCTCAGGAACAGAGGGGTCGAGGAGAGCATGTCCACAGGACACTGAACGT
AGCAGGGCTGGTTGGTAAATTAGTTAAGACATTAGTGGCTGAGGCATAGGATTAAAGAGCAGGAAATTCAAGACAGAACT
GTGTAAAAAAAAAACAGTAGTCTGCAATTAGAGAATTGTGTGAGGTTTGATCACCTCACT
>M00285:128:000000000-BF978:1:1101:8596:20107_1:N:0:46
GTCCCACCAGACCCTTGACTAACCGATATATTGTTAATATCTTCTACCGTGAAGACCGACGCAAAATACTGATTAAGCAC
CTCTGCCATCTCTTCATCAGCCATAATAATCTCTCCCGCCTCATTTTCTAACGGTCCTATATCAACCCGCGTCTCTCTTT
TGCTTCTTATATATTTAAAAAAACTCTTGGTATCCTTTTGAATGTTCTCTGCCAATTTCATTT
>M00285:128:000000000-BF978:1:1101:22102:20109_1:N:0:46
GATTTTAAAAAGTGTTATCAAACAAAATTTGACGGTGCCAATCGGATATATTGTGTGGGTGACCAGGTGTCTGTTGAAGG
AAGGAGGTGAATTGGAGAGAATCATACTTCAACATTATCACAAAGTGCTCCCATTCAATATAAATCCCCCAGTTTAGGAC
CTCTCCCAATGTCAGGT
>M00285:128:000000000-BF978:1:1101:24287:20110_1:N:0:46
ACCAACAGACGGCAATTGGTAAGGATAGGCAGCAACACCTCCATCCCGATTATTTTTAACACTGGCGTCCCACAAGGCTG
TGTCCTCAGGTCCCTACTCTACTCCCTATACACTCACCACTGCATTGTCAGATTCTGCTCTAACTCCATCTACAGGTTTG
CAGATGACACTACCATAGTGGGCTGTATCTCAAATAATGATGAGTCGGAGTGTAGGGAGGAGATAGAGAGCCTAGTG
>M00285:128:000000000-BF978:1:1101:7094:20111_1:N:0:46
TGTCCAAGGCAGGATTCCTCTTTCATACCAGATTTTCTTTGCTGTAAAATGACAAGCAGGTAAAAATCTCTTATGGATTT
AAAGCACTGTATAATCCCTAACCAACACTTACCTTTTTTTGAAATGTTTGGTGTATAACGCCAATACATGTGAACTAAAA
GATATTGGTCATATAACAGCAGAGATCGGAAGAGCACACGTTCTGAACTCCAGTCACTCCGCGAAATCTCGTATGCCGTC
TTCTGCTTGAAAAAAAAAAAGATAATATAAAAGAATATGAAAAATAATAAAATGTAA
>M00285:128:000000000-BF978:1:1101:7943:20111_1:N:0:46
AGAATCTGCAGCTTGGAAAATGTTGCTGCCCACTTCGTTTTTCTATTTAGTTGAAGCTTTTTCTGAGTACCTAGCTATAT
TCAGGAAAATATGTATACCTTTTACAAGAAATGTTCCCTTGAACCTGTTGAATTTTGCAAGTGAATTTGTAATGTTCTCT
AATTATAAATAAAGCATTATGCTCAACTGAAGTCTTTCATTGT
>M00285:128:000000000-BF978:1:1101:25785:20112_1:N:0:46
GCAGTTGTTCAGAAATCGCCAAACTTTGGAAATTATAATTTGCGTTTCACTTGCCCAGATTGCTAGTGAGGAAATATCCA
GTAGTCATGAAGTGACGACGACGGAGAATTCTTAATAGCTGGTCCATTAACAAGATGCCTCA
>M00285:128:000000000-BF978:1:1101:26305:20112_1:N:0:46
ATTGATTACCTATTTGGCTGAAACAGCGTTGTATAAGCTAAAACCTGTCATTTGCCACTTTTTTTTCACAAAACGCATTG
AGTATCTACATGAAAACAGTTGTAGTGTATGTATTTCAACGGTGCTGAGTCGTTTGGTAACAGTTATTTAAGTGTACCGC
TTAGCCCTGAGAAATTAATCGCTGATAGAGCAAACACATTTCCTACTTGACAAATACAGTTTTATAAGCTAAAAGCATTG
ATTTTCCACTTTTTTTCACAAAACGCATTGGGTATCTACATGAAAGCAGTTGTAGCGTAT
>M00285:128:000000000-BF978:1:1101:23376:20113_1:N:0:46
AATCATGCTTTACATGATGACTGACTTACAGTTCTGTCAGAGCATGACAGATCACAGAGGGGGTTGGAGTGGTGGGCTGG
TTGAATCACTGGTGCCTCCTTCCACCCCACACAGTAAATCCAGCCTTTAGTGCTCTGAAAGCTCTACAGCTGCACTGAGA
TGTGGCTGTGATTATGTGTCAGCCTCCCTGCTGCATGACTAACCAGTGACATTTTCAAAGTGCCACTGATTGTTCATCTC
TAATGGCGGAAAGCACAGTTTATAACCAGAGCTGTCAG
>M00285:128:000000000-BF978:1:1101:21983:20113_1:N:0:46
NNNNNNNNNNNNNNNNNNNNNNNNNNNNNNNNNNN
>M00285:128:000000000-BF978:1:1101:12601:20114_1:N:0:46
CATCTGCAGTCAGGAATTGTGCGAGTGCAGCTACGAACTCTTGGATGGTGAGATGTGGGAATGTGTACACCACGCTCCGG
GCACAATCCTCTCTCTCCAACAGTTCCATCAGGAACCCGGACAGAAACTGGGAAGGCT
>M00285:128:000000000-BF978:1:1101:11694:20114_1:N:0:46
CAGATCTCGGGGATTTTGGCAAATCACAACCATGTTTGCAGCCACTTTCTTTTGAACCCTGGAATCCATCGGGTCCAAAG
GATTTGTTCACCTTCAGCCCCCAGTACTTTTTGTTCTTCCACCCCCCCCCACCCCACTCCATACTTCATGTCTCTACGAT
CTCCTTGCCTATCATCCCCCTGTCCCCTCCGCCTGTCCTTCCTTCTGCCTCTCGTTGCTCCCGTCCTATCATTACCCTAT
ATCACTGTATATAATAACGGCATCCAATGCGTCCAATCACTCCACTATACGACGCCCACT
>M00285:128:000000000-BF978:1:1101:7804:20115_1:N:0:46
CCAATGTTCAAACTCATACCTCTAGTACCAGTCTTAAGTTTGACTGCAAACCAAATCTTTGGACTGGATCCCAGAATGAC
ACTCATTAATCTTGGGAAGATCCCGGACGAGCCCCCAATTTTGTTACAAAACCAGGAACAACAGAAGAACACCAAGTCAT
ACTTCAGTGTTAAAACTACTTTATTAATAACTACATCCAATAATACGTAAAATAAGAATAAAAAGTTAGTATATTAGTAC
ACAATAGAATGTTAGAATCTTAAACTATAACCCCAAAACTACTCGTCGTGTGTGCGTGTC
>M00285:128:000000000-BF978:1:1101:13069:20115_1:N:0:46
CACATCAGTGACTAACACCAACCACAGGGGAAAGAATTTCACTATATAAAGTTTCAACAATATAAAAGACCAACAAAAAT
GCTTCAATGTAGTGATAATATGGAACACTCTTTAATAATATTGTTTAACTTTTATCAGTGGAGTTATTTACAACACAGAC
AATCCTTTCTCCTACTTAGTGTGGAATGTGTGACCCGATTGTGTGATGAGGCAGGTGCATTTATTTATTGCACCTTGTAT
GCTTGAAGAGATTGCTAGTTTCATGCTTGGTTTGTTCATTTGGGCTTAATCATTCTTCC
>M00285:128:000000000-BF978:1:1101:26426:20116_1:N:0:46
CCAGACGGCATCTGGAATCAGGGATACTGACTCCCACAGCGCCGTGGCACTCAAGCTCCTGGTTTTCTGGACGTCGCAGC
CTCAAGTCTGGTTTGAACAGGCGGAGGCCCAGTTCAGCATCAGGGGCATCGAAGCCGATGCCACGAAGTATTACTACGTG
GTCAGCGCCCTCAACCAGGACACGACCAGTTGCATCATCGATTTCCTACACCAGCCACCGACGAAGGACAGGTACACCCG
AATCAAGGCTCCTCCTCATCCGCACGTTCAGCCTTTCCCTCAGCGACCGAGCCATGAGGC
>M00285:128:000000000-BF978:1:1101:19152:20117_1:N:0:46
NNNNNNNNNNNNNNNNNNNNNNNNNNNNNNNNNNN
>M00285:128:000000000-BF978:1:1101:12975:20117_1:N:0:46
ATTGAATAGCCTGGATAGAGTGGATGTGGAGAGGATGTTTCCAGTAGTGGGAGAGTCTGGGACCAGAGGCCACAGCCTCA
GACTAAAGGGATGTTCCTTTAGAATAGAGATGAAAAGGAACTTCTTTAGCCAGAGAGTGGTGATTCTGTGGAATTCATTG
CCACAGACAGCTGTGGAGACCAAGTTATTGGTTATATTTAAAGCAGAGGTTGATAGGTTCT
>M00285:128:000000000-BF978:1:1101:3610:20118_1:N:0:46
GCCATTTTCACCCTGGGGGATAAGCCTCTGACTGCCCATTCGATCTATGCCTCTTATCTTGTACACCTCTATCAAGTCGC
ATCTCATTCTTCTCTCCAAAGAGAAGCCCGAGCTCACTCAATCTATCCTCATAAAACATGCTCTCCAATCTAGGCAGCAT
CCTAGTAAATCTCCACTGCACCCTCTCTGATCCTTCATTATAGGAAGGATATTGAGGCAACCAGAACTGAACCAAATACT
TCAGGTCTGGCATAACCAGAGTTCTATCGAGCTGCAACATTACCTTGCATCTATTGAACT
>M00285:128:000000000-BF978:1:1101:7682:20119_1:N:0:46
AACTTAACATGTGAGTTAAAAGGCAGGAACTCCGAGAGTCTCAAACAACATGCTGGAGGAACTCAGCTGGTCGAGCAGCA
TCTGTGGGGGGAAAGAAATTGTCGACGTTTTGGGTCGAAACCCTGTATCATGAGTCCTGATGTAGTGTTTTGGCCCTAAA
TGTTGACAATTTCTTTCCTCCGACAGATGCTACATTGCCTACTGAGTTTCTCCAGCACATTGTTTCTTGCTCCAGATTCC
AGCATCTGCAGTCTCTTGTGTCTCCATTTCTGAGAGTTCAGTGTCCCCTCACTTCTGCAC
>M00285:128:000000000-BF978:1:1101:20794:20121_1:N:0:46
CCTGGAGTTTGTCCTCCCAAAGTGCACCACCTCACACTTCTCCGGATTAAACTCCATCTGCCACCTGTCAGCCCAGTTCT
GCATCCTATCAATATCCCCCTGTAAGCTCCTACAGCCCTCCACACTATCTACCACACCACCGATCTTGGTGTCATCTGCA
AACTTACCAACCCATCCCTCCACTCCTTCATCCAAATCATCTATGAATATAACAAAGAGTAGAGGCCCCAGAACCGATCC
CTGCGAGACTCCACTAGTCACAGCCCTCCAATCCGAGGGCACTCCCTCCACCATAACCCC
>M00285:128:000000000-BF978:1:1101:17169:20125_1:N:0:46
TCATCTGCTCATTGGTTACAACCTCAGAACACCCAGATTTGTCAAACACAATTTCCCTCACATCATCCACACCAACTCTG
TTCCCTCCTGTGACTGTTTTCTAAATGTCCTGTCACCATTTCCTTAATAACGGACTCCAGCAACGTCAGCCGGACCCGTC
TGTAGTTTCCGGTTTTCTCTCCCCCTTCTTTCTGAAAGGGAGGATTACATTTGTCACCCCCAATCCCTGGCAATCCCTCT
GGAATCTGTGGAATTCTGTCCCTTGGTAATCAATGCCTCCATTACCACCATTTCCAAACC
>M00285:128:000000000-BF978:1:1101:16081:20126_1:N:0:46
AAATCTCACTTTAGCCTATCTTCTCCAAAGAAAGCCGTCCCAGCTTCTCTAATCTATCCTTTTCAGAAAAGTCCATTATT
CCATGCACCATTCTCAAAATCTTTTCTTGACCTTCTCAGGAAAGGTTTAAGAGGGATATAGGCCAAATGTCGGCAAATGG
GACTAGCTTAGATGGGAATCTAGGTCAGCATGGGTGAGTTGTGCCAAAGGGCCTGCTTCTGTGCTATATGGCTCTCTCCT
ATGCCTTCACATCCTCCCAACAATGTGGCAGGCATAAATGAACACATTACTCTGGATAA
>M00285:128:000000000-BF978:1:1101:16293:20127_1:N:0:46
CTGGTAGTGAATTATTCCTCTGCCTTACCTTGATTGTTTGATGAGGCATCAGTTAGCCATCTGAGATGAACAGGATAGTG
CAAGACTCTGCCCCCATCCCCACCCCCAACTTCCCCAGCTTCATACCATACCGAGCAGCAACTTGCCCATAATC
>M00285:128:000000000-BF978:1:1101:22701:20128_1:N:0:46
AAACCAGCAACAAAAGAAGCACACCAATTCATACTTCAGTGTTAAAACTACTTTATTAATAACTACTCCTGATAATATGT
AAAATAAGAACAAAAAGTTAGTATATTAGTACAAAACAAAATATTAGAATCTTAAACTATAACCCCAAAAACTACTCGTC
GTGTGTGTGTAGCAAATTCCTAAACTCCAAGTCCAGGAATTAGTTCTTAAAGTTCAGTTCAG
>M00285:128:000000000-BF978:1:1101:14221:20128_1:N:0:46
ATATAGCATGACAGATATTCAGCAACAAACTCCCGAGATGACTTCAAAAAACAAAGCTGAAGGGAGCTCAACCCAACAGC
ATAGCTCCGGAGACCACAAGGGTTTAATTGAACAAGTGACTATCAATACTAGATAAAGTCATTTAACAAGTCAGATATTT
AATTTTTGGATGCCAAACAGTGCAGCACATGTTCAAACAGCAAGGATTCCTGAGAATTTGTTTTGCGAAGCACAACGGTC
CACATAATTGTAATTCTGCGCTGAAACATGGGAGTTA
>M00285:128:000000000-BF978:1:1101:24471:20129_1:N:0:46
AACAAAATTTGGTGCAGAACCCAACACCCAAGTGAGTTTGGTTGATGCTGCTTTTCCTGGAATGTTGCCTGTAATCAATG
AATTTTGTGTTAAACAAGCAATTAAAACTTGAATTGGACTGAGAGCCCAAATTAACAAAAGATCGGTATTTGATAGAAAA
AATTATTTTTATGCTGATCTACCTCAAGGTTATCAAATCTCACAATTTAAGTATCCAATCGTAGGTGAGGGTAAAGTTGT
ACTAGATATGCCCAATGGACAAAAAGAAGTTGG
>M00285:128:000000000-BF978:1:1101:9422:20129_1:N:0:46
TACCAGGGGGCATAGCTGTAAGGTGAAGAGGGGCTGTTTATAGGAGATGGGTGGGGCAAGTCCTTCTACACAGAGAATGG
TGGGCGCCTGCTCGGGGTGGTGGTGGAAGCAGATATGATAGTGGCATTTAAGAGGCATTTACACAGGCACATGAACTTGC
AGGGAATGGAGGGAATGGATCATGTGAAGGCAGATGGGCTTAGTTTGATTTGA
>M00285:128:000000000-BF978:1:1101:26782:20131_1:N:0:46
TGTTGTAGCAGCGAGCGCACTTGCCCATTCTGTCATAATGGTCACTGGAGTGGAGGGCATGTGGCCCACTGTGTCTATGC
CAGCTCACTACCAGAGCAACTCGCTAGTTCCAGCCCTGTCCCTTCTCTTAGCCTTGTACGTTTTTCCTCACAATATATTT
ATCCAGTTCCCTCTTAAAGGCCACAGCAGAACTGGACTCCACCCCGTCTGCAGGCGCGTGCTCGAGT
>M00285:128:000000000-BF978:1:1101:16952:20131_1:N:0:46
CTTACAGACAGCGACGGGCATCGAACCCCGATCGCTGGCGCTGTGACAGTGTTACGCTAACCGCGACATCACCGTACCTG
CCCCTTCTGTGTTGTTGTAAGTGTAGCCACAGGGACAGTGTTTAACAATATCAAAGCCCAGGAGTTTAGTGAGTTCTGTG
CAGCCAGATGGGACGTTAAGAGAAGCGCCTTTATTCAGAGTCAGCGGAAATGTTGGTGAAGACAGTTTGGTGGGGATTTT
GGGAGAATTGGATGTGTGTTTGTGGGCTGTGGAGTGGGAGTGGGGGGGAGAGGGACTAAC
>M00285:128:000000000-BF978:1:1101:6618:20133_1:N:0:46
GCTGCTGAAATAATGCTCTGTACCTGTAATGCTGCTGAAATAATGCTCTGGACCTGTAATGCTGCTGAAATAATGCTCTG
TACCTGTAATTCTGCTGAAATAATGCTCTGTACCTGTAATGCTGCTAAAATAATGCTCTGTACCTGCAAATGCTGCTGAA
ATAATGCTCTGGACCTGTAATGCTGCTGCAA
>M00285:128:000000000-BF978:1:1101:5467:20134_1:N:0:46
AACAAATAAAACAGCAACTGCTGCTCATTGTGGAACACTAGGCAGCTGCTTAAATGTGCACTGTACAAATGCCATGGATA
TTTGGCCATAACCCCTTCTTTCAGAGAGCAGAATAATTCAACTAATTAACATATAGGCCCCT
>M00285:128:000000000-BF978:1:1101:10919:20134_1:N:0:46
AAACAAAGGGGGGGAAGGAGGGGAAGAAACAGAGTGGAGGAGTTACCATAGGTTAGAGAAATTGATGTTATCAGGTTGGA
GCCCACCAAGGTGGAATATGGGGTGTTGCTCCTCCAACCTGCATCTGGCCTCAATGTGGCAATACAGGAGGCCATGGATA
GACATGTCAG
>M00285:128:000000000-BF978:1:1101:4149:20135_1:N:0:46
ATCATAATGGTACAGTGGGAAAGTACTGAAGATGGGTTGAAGGTATATTACTCTGGGTCTGTAGGATGGGTTTATCCTAA
GAGATACCTGACTTGAGAGTAGTAAATGTTGACACTGAATGCTGAAATGGAAAATGGTTCACCTTAAACTTCAAGGTGCA
GAGAAAAGGAAGAAAATAATCCTCATCTTTGTAAACAATGTTGGTATGACTAACTTCGCTAATCTTGCATATGTTCAGTA
TTTGGCAAAATATGTGCTTGGTAATTTG
>M00285:128:000000000-BF978:1:1101:5550:20135_1:N:0:46
CACTTTCACTTCTTACCTACTATTCCACCCCCCACCCTCCTCTGACCAGCACCTGTTAGTCTCTGACCAGTTGCCTCATG
TACTGAAGCCCAAGTCTGTCCTTTGTACAGGTGCGGGTGCAGCAGTCTTTGGCAGTGTCCTCAATGTCCAATTAATGATT
TGAAGAGCTTGTTGCTAGCATTGCTGAAGCCTGGTAGTTGTAAGTCAGAGGAGGAGAATGAACAGGA
>M00285:128:000000000-BF978:1:1101:7949:20135_1:N:0:46
CCAGACACTCTTTGAATAAGTTTCATGAAGTTCACAGGACGCAAATGACAAAGGATAAGATAGCCCGGTTTTCTCACCAT
ATAAATCGTATTTGTGACAAATGTAAATCGACTGTGACTTCTCTGACACATCTGCTTTGGTCCTGTCCTCTTTTGGATAA
ATAATGCAAAGACATTTTTAAC
>M00285:128:000000000-BF978:1:1101:14552:20136_1:N:0:46
CCCACATACACCCCATTTCTCTATCATTCATGTGTCAATCTAAGAGTCTCTTAAATGTCCCTAATGTATCTGCCCCTACA
ACCTCTGCTGGCCATGCGTTCCACGCACCCACCACTCTCTCTGTAAAAAAAATCTTGCCCTGACATCCCCCTTATATCTT
CCTCCAATCACCTTAAACTTATGTCCCCCCGTGTTAGCCATTGTCGCCCCGGGAAAAAGTCTCTGAATGTCTACTCAATT
TATGCC
>M00285:128:000000000-BF978:1:1101:26139:20138_1:N:0:46
AATACTGTTTGATCTTCTTTAGTACCAAACAATGTTTTGCATTAATCCCTACATCCCCTCTCACTGAGTACCAGGCAGAC
TAGGAGGCCACGTTCCTTCCTGGGGTCTCACTTATTCTGAGACCTCTCGATCTTCCTGCAGTAGGAGAAGGAGAAGCCAC
CCACTGACACACATGCTGGGAGATCCATCTCTGGCCTCTTTGCCAGCTACCAGAAGGTTGGCAACAGGGTAATTGTCATG
GGATCCACCAATCCATGCATTCTCCAACTGGACACAATGAGATCGAAGAGCACACGTCTG
>M00285:128:000000000-BF978:1:1101:10798:20139_1:N:0:46
ACTGTGGCAGCAGCAGACGTTTGTGGAGATGGGTTGTTTTGTGTCAACACAAGAGCCCACCCACACATGGGAAGCAAACA
GCCCAACAATGACATACAGCCCATGGCAGCCATGTTAGCAGACACACACATACACACACGGAAAGAAAAGAACAAAACAA
AACAAAACAAAAACATCGTTTTCCTCCTCCAGACATACAATAAACAGAAAAGTATAAACTTGATGACAAGAACTTATTTG
TGTGGCTTCATAGCTCACTTTCTCAAGTGTCTTTTTTTGTCT
>M00285:128:000000000-BF978:1:1101:6565:20140_1:N:0:46
GGTCTCAGCAAGTGGAAAATGTAGCCTTTAATTTCGAGGTGAGTCTGTGAAAAGAAGCATCATATGTCTTTCAGTAATAG
CCAGAACAGTCAGCTTGTATAAAATAGTGACACGATTTGGATAAGATA
>M00285:128:000000000-BF978:1:1101:25365:20141_1:N:0:46
GTCTGCCAGACTATAACAGCACCACCCTTGTCTGTGGGTTTGAATGGGGAGGTTGGGATCAGCATGGAGAGAGTGGAGGG
AGTGCAAGGTGTGGTCCATAGTGTTTCATTGCTGAGGTAGGGTTAGGGTTGTGCAGGTAGGTTCAAGAACCTAACATTTG
CAGGAAAGCAGCCATTTCAGAACCTGGTGGTGTGAGACTTCAGACCTCTATACCTTCTGCCTGACATAAGCAGCCAGAGG
GAGAAGACAAAAGGAGCATTTTCATTTTACAAAATGGCAATTTTATACCAAGAACTTTC
>M00285:128:000000000-BF978:1:1101:22098:20142_1:N:0:46
CATACTTGGTTTTTTTCCAAATTCCTCCTTAACCTCCATTAATTCTTTGAGATATCTGTTTATGTAATAATTACATAAAA
CAGCAAAGGGAAAACAAGACATAAGTGCAAATAAAACATCGAAAACTGTCCATAGTAGTGCAAGAGGTGGTCTGTAGTGT
TCCAAAGTGAAGTGTTTCTTTGCTGAGGGAAGATTAGGGTTGTAAGAATGTAGACTAAGAAAGTAGGTGAATGCAGTCAG
AACCAGGTGGACAATGCTAGAGATGTGTTGAAGGAGGAAGATGTGATCAGCATTATCCTC
>M00285:128:000000000-BF978:1:1101:22377:20144_1:N:0:46
ACAGCCCTCAGTGCTCAGCTCAGCCGAGTTCCTTTCACGGGACTTCGGTATCAGTAATAGTGAGGACATCGGTCAGCAAG
GCTAATTAACCAATCAGATGACGGATTTACTGTACACAGCCAAGCTTGTAAAATTAAGGAAATGTGGATGTATTGAAATC
ATTCAACACCAAGCGAAATCACTTGAACCGCCTTAACACAGGAGTAGGAACAGCGGGAGCCCAGTAAGGCTCTTTGGGCA
AGCAAGAAGAAGGGAGATATTACTTTCATTGAACTGAAGTCTTGCCCACCCACACACACC
>M00285:128:000000000-BF978:1:1101:24209:20147_1:N:0:46
TTTTTATCTACAGTGTGGTAACAGGTCCTTTTTGCCCAGCGAGTCTGCGCCACTCATTTTAAATCCCAAAGTTAACCTAT
CCGTACGTCTTTTAGAATGTGGGAGGAAACCAGAGCACCCGGAGGAAACCCACGCAGACATGGGAGAACGTACAAACTCC
TTACAGTC
>M00285:128:000000000-BF978:1:1101:21929:20148_1:N:0:46
ATTGAGACACAGAGGGCTCCACAGCGTACAGGTTGCTGTTTGCAGTCAGGTACCAGTAGGAGGTCCCGGAGAAAATAGCC
GCAGAGCTCAGATTGGCCGGCAGGTGGAAGGTGGCCTGAGGAAAGCATCGGT
>M00285:128:000000000-BF978:1:1101:5961:20149_1:N:0:46
CAAATCTCTGTCCTCATTTACAATCCCTGCATTCTGGTCTTACTTTGCTTCTAAACCTAAACCAGGCCATATTGTTTCAT
CTCCCACTTCTGGCTCACTCTCTGTTTTCAACAATCTTAGTCTTACTCAACAACCTTTCCTGAAACCCTCCCCTGCCCCT
TTGATCCAATTCCTCATAATTCTCTGATCAGGTAAGATTCTCAGCTTCAACTGACCGACTGCCACTCACCACCTCATGTC
TGTCTGGCTTCCAATCTGTGCAAGTGTTGTGTTGGTGTGTCACACTTACTTTCGAAGGGC
>M00285:128:000000000-BF978:1:1101:26092:20149_1:N:0:46
CCCATCTTTGAATCATTAAGCTTCTGGTTTGTCGGTTTGCAGCTCAACAATTTGCTCCATAACCTATGAATACTTTCATC
GAGCAATGTTATCTACCTCCTCCACATGGTGCAAGTTGCTATTTCCTTTTCATGTTTTTACTTTCTTAACTTGG
>M00285:128:000000000-BF978:1:1101:13434:20151_1:N:0:46
CCATGGAAGCACAGACAGCTGCTGATTAATGCACACCTCATTTACCAAGAAATGTTATGTTTGGAGAATGTTTTCAGAGA
CTGGGTGTAGAAATGGATATTTTTTTTTACAACCATTTTACAACCGGCTTTCCGTTATTGCAGCCATTTTGAGTACAATT
ATAAGAATATCAGAAGTAGGAGCA
>M00285:128:000000000-BF978:1:1101:14878:20153_1:N:0:46
GGAATCATGGATGCTGCCTCCCACAACACCGTGGCACTCAAGCTCCCGGTTTTCTGGACCTCGCAGCCTCAAGTCTGGTT
CGAACAGGCCGAGGCCCAGTTCAGTGTCAAATGCATCATAGCCGACACCACAAAGTATTACTACGTGGTCAGCGCCCTCG
ACCAGGACACGGCCGGTCGCATCATCAATTTCCTACGCCATCCACTGACGGAGGACAGGTACGTCCGTC
>M00285:128:000000000-BF978:1:1101:14626:20153_1:N:0:46
TGTACAATGCGGGCAGGGGGTTGGGGAGATCCTTTGTCAACTGGACCAGGACAAGGTCACAAAGCAGGACATGAGCTTAT
TTACAAACGAATGTCATCCTAAACAAACAGGTTGCAAAAACGCAACGAAGCGGAAAACGAAGTCATCGTAAACGTCAGCT
GGTTACACCGCTCGCCCTGTTCCTTCCTCCTCAGACACCAACAGACCTGTAGAGGTTTGGAGGATTTTCATTTGTTCTGT
TGTTTTTTGTTGTATGTTAGGAGGTGCGTGAACAGCTGT
>M00285:128:000000000-BF978:1:1101:13564:20155_1:N:0:46
GACAGAATTCTGTTTACCTCAAAATAATTTAAGAGTGAGGATTCTAAATCCTCCAGGCATATGAAGGTCAGACTAACTTA
ATGGTATGAAAAACACGATGATGCTGGAGGAACTCAACAGGACAGGCAACATCTGAGGAGAAAAGCAGGCACTCAACATT
TCGGGTCAGAAGGGTCCTGACCCCAAACATTGACCACCAGCTTTTCTCCACAGATGCTGCCTGTCCTGCTGAGTTCCTCC
AACAACATCGTGTTTTTCAACTAGGTTC
>M00285:128:000000000-BF978:1:1101:18699:20157_1:N:0:46
GATCTACACTCTTTCCCTACACGACGCTCTTCCGATCTGAACTACACGCTTTCCCTACACGACGCGCTTCCGATCAGAAC
TACACGCTCGCCCTACAGGACGAGAATCTAAACGCGAGATCAAAAATGTCGAATGAGGCTGCAGAAGATACGGGAAAAAA
AGCAAGTAGAGAGGCCAAACGAAGACGAGATTCAATTAATAGAGGTAATGAAAAGAGGCGAGATTCTCTAAACTAAGCTT
TACACAAAGAAGTGAGTCATAGTTAGTTTCGTTAGCTATAACTCTATCAGATAAACCTCC
>M00285:128:000000000-BF978:1:1101:8968:20158_1:N:0:46
GAACAGGGTTAGCTTGATGCAGGATTGCTTGAAATATTACACTAATAGGGCAAACTGGAGAGGCAGATACTGTATTTTAA
CTCACCTGTGATCCTGTTAACTGCTCAGTTTCATGACCACCTCTGTTTCTTGCAGTTCTCTGAACAACTAACTCTTTAGA
GCCTGTGTGTATCCGTTACCAGCATTCGACCATGTTTCTGTT
>M00285:128:000000000-BF978:1:1101:6797:20159_1:N:0:46
CAGATATGTTTCTAGCTCATGTTTTCTTTATTGGCCTTTTATTTATGGATAAACAATGCAAGGGGAAATGCCTGGTTTAC
TGCTTAAAAGCACGCTTGTGTGTGATCCAAATTGAAATGAAACCAAAAGACATCTGAGCAGAAGTAGGCTATTTGATCAT
GGCTGATTTTTTTTCCCCTCTCAACCCCATTCTCCTGCCTTCTCCCCGTAATCTTTGATGCCCTTACGAATCAAGAGCCT
ATCAACCTCCGCTTTAAATATACCCAAAAATTTGGCCTCCATAGCCGTCTGTGGCAATG
>M00285:128:000000000-BF978:1:1101:22072:20164_1:N:0:46
CAATTTTTCTCCAGAAAAATAAACATAACTAAGTGTAGAGAAACAAAGGACTGCAGATGCTGGAATCTAGATGAAAAAAA
CAAGATGGTGGAGGAACTCAGCAGGCCAGGCAGCATCCGTGGAGAAAAACAGACTGTCAACGTTTTTGGTCAGGCCCTTC
TTCAGTACTGAAGGTGGGAAAAAGAGAAGCCCAATATATAGTGGGGAGAAACAGAGCAGTGATAGGTGTACAAAAGAGGG
GAGGCAGGTGGGCACAAGGTGGTGATAGGTAGATGCATGTAAGAGATAGTGATAGGC
>M00285:128:000000000-BF978:1:1101:26279:20167_1:N:0:46
TCCCACAGTGTGACCCTCCCTCAGCCATGAGAAACTGCAGAGAGTTGAGGTCACAGCTGAGTCCATAATGCAAAACAGCC
TCCCTTCCATTGACTCCATCTACACTCCCACTGCCTCGGGAAAGCAGCCAATGTAATCAAAGACCCCGTCCTCCCCGGAC
ATTACCTCTCCTCCCCCTCCCATTGGGCAGGAGAGATAAAAGCTTGAGAACATGAACCACCATGCTCAAGGACAGCTTCT
ATCCCACTGTTATCAGATTCTTGAACGAACTTCTCATACACTAAAGATGAACTCTTGATC
>M00285:128:000000000-BF978:1:1101:12656:20167_1:N:0:46
GAGATTAGCTTTTCAATGGTAAAATGTACAGTCAAATAACCTTTATTGAACGACTCAGCTCAATGAAATACATACACCAC
AACTGTTTGCATGCTCATACTCCATCAGGTTTGTGTAGAAAGTGGGAAATGAATGGTTTTAGCTTAAGAAACGCTGTATT
ATGGAAATAGGAAATTTGTTTGCTGTATCAGCGATTAAGTCTTCAGGGGCAATAGCTACACTTAAATAACTGTTACGAAA
CGACTCAGCAGCATGAAATACATACACTATAATTGTTGTCCTGACGATGCTCCATGCGTT
>M00285:128:000000000-BF978:1:1101:10788:20167_1:N:0:46
CTCTCAAATGTAGATACTGAGCTTAATTCAGAATATTGAACATGAGGCATAATCCCTTCCAATTCAGATGATGTGGCCTT
GAACTGAGAGATTATGATTTGTGTCATTCAGTTGATAAAATGGTCTGTGTCACTGGATTTCAGGGAAATTAATTGAAAGT
TGTGGGAAGAAGATTTTACACTGTACATTAAGATGGCTAAAC
>M00285:128:000000000-BF978:1:1101:21207:20171_1:N:0:46
ATCATGAGCTTCCAAGTACCCTGAAACCTCATCCTTAATAATGGCTTCTAACATCTTACCAACCACTGAAGTTGGGCTAA
TAGGCCTATAACTTCCTGTCTTTTGCCTCCTTCCCTTCTTAAAGTGTGGAGTGATGTTTGCAATTTTCCAGTCCTCCAGA
GCCATTCCTTACTCTGGTGATTCTTGAAAGATCACTACTAATGCCTCCACAATCTCTTCAGCTACCTCTTTCAGACCCTG
GGGTGTAGTCCATCTGGTCCAGGTGACTTATCTATCTTTAGAGCTTTCAGTTTCCCAAGC
>M00285:128:000000000-BF978:1:1101:27709:20172_1:N:0:46
ATATTTTGGATAATTTGGATGCAGATAGAACATCGAGTTAAGCAGCTGATTCAGGCTGATCTTCGCAAAACATACTGGAT
ACAGTTTTGTTTTGCTTCCTATGATCATCCACAATTTATAAAGTGAACGTGTTTTCCAGGAAATGGCATTCTCTTCCAGT
CATACACCATCTATATGATTAAAGAATAGTGTTCAATGAATATTGTGTATGGATTAAGTTTATCTAACATACTATTGTTT
TCATAAAAGTAAAGAACTCTCAGGAATATGCAGTTATTAATGTTGCTAAAGCAAATCACT
>M00285:128:000000000-BF978:1:1101:21234:20173_1:N:0:46
AACCAGGGAAAAAGAATATCAGAAAAAGATTTTAAAAATTCAACTGTATAACCCTCTTCTCAATGCTGTCATTAGGCAGG
GGTACAGCAGCCTGAAGACCCTCACCTCAAGGTTCAACAGCTTCGTCGTCACTGCCATCAGTTTCTTGAACTGACCTGAA
AATCCCTAACACTACCTCAGCCTATGTTTCTCTCTCTCTCTCTCTCTCTCTCTCTCTCTCACTCTCTCTCACTCTCTCTC
TCTCTCTTTCTCTTTCTCTCTCTCCACTTTCACTAGCA
>M00285:128:000000000-BF978:1:1101:13254:20173_1:N:0:46
TGCTGAAGGGCCACAACTTTAAGAAAACAATAGTATGGCCAAGACAAGGCAGGGTGGCTTAAAAATAGTCATTGAAGGCT
ATTTAATGTCACGTGGGAATGATGCCACCCTGGAGGTGGAACAGCTGGAGACGAGACTGGAGAGAAAAGAGCCATGAGTG
AGAAGACTTGAGCCATTTTCTTCACAGATCGGAAAGAGCACACGTCTGAACTCCAGTCACTCCGCGAAATCTCGTATGCC
GTCTTCTGCTTGAAAAAAAAAAAAAGACAAAGCAATCACACGCATGAATCGAAGTGGGAT
>M00285:128:000000000-BF978:1:1101:21326:20173_1:N:0:46
AAAGAGGCACCAAGCCAATAAGCAGGATTGGACTACTGAAACCATTTGATATTGATTATTCAGAAACCTTTAGATGATAG
AGAATAAGGTAATAAAGGGAATAGAGCCTATGGTGGCTAATTAAATACTGAGAGCAATGTTGCACCACGACTGTATTCTG
CACTTGTAGAGAGAATTGTTTATGGATTAAATTGACTGGTTATTTAAGGGAATGTCTTGTGAATGAGAATCCTACATATG
TTTCTTGTAATTACTGCACTATTTCAACAAAAC
>M00285:128:000000000-BF978:1:1101:14975:20174_1:N:0:46
GGCGAATATTTCAGGTGTGGAGCTGGTGGGTGTCACCAGGTGATGCTGAGGGGAAGTGGCCCAAGCTGGGCTCTGGGTCA
ATGCGATGGTGCTTGGAAACCGCCTGGTCCATGCCCTGACCATTGTCAGGCAGACAGTTGGCATGGTGATATGCAA
>M00285:128:000000000-BF978:1:1101:10579:20175_1:N:0:46
TCCCTACATCCTTTGAAAGTAGTCAACATCCGATCTGTCATGTATGAAACACATGTAGAATGCTGATAAGCTCAGACTTT
TCCCCATTGAAACATTTTATGGTGTCAAACGTCAGATGGATGAATTTCCATTGCGACCAGTTCATGGACTTACAAAATTA
AAAGGATGGACGGTGCAGTCAGAGGGGAGGTTGCATCAATGGGTGTGATTTTTGCATTATAAAATAAGCAAGGTTTGGA
>M00285:128:000000000-BF978:1:1101:3990:20178_1:N:0:46
CACCCATACCTGCAACACATCTATATCCTGCCGCATCTTTTGGCTATCTTCTACACTATCTACAACATCACAAATCTTCG
TACCTTCTCCAAACATTCTCAGCCAACCATCCACTATTTCACCCAGGTCACAAACAGCAGAGGTCCCACTACCGATCCCT
GAGAAGCACCACGAGTCACAGACCTCCAGCCAGAATATGTCCCATCGACCACTACCCCTTG
>M00285:128:000000000-BF978:1:1101:26248:20178_1:N:0:46
AATCTGTGCCAGATGCTCTTTGACGTAGTTTCAGATAGTTCACAGGACGCATTTGACAAATTATAAGACAGTCCGTTTTT
ATCACCATATAAATCGTATTTGTGACAGATGGAAATCGCATGTGGCTTCTCTGCACACGTGTTTTGGTCCTGTACTCTTT
GGAAAAATAATGGAAAGACTTTTTTTTTTAATTTTCTCAACTGTATT
>M00285:128:000000000-BF978:1:1101:27064:20178_1:N:0:46
TACTGTTCTACCAGGGTGGCATTAGACTTGATGGGCTGAAGGCAATTCTTTTGTACTGCAACAATTTTATGTTTCAATGT
ACTAAACAAAACCCACCCATGGCTCATTCAGTGTAATTCCTGCTTATCATCATCTTTGCGTCTGCTGATCAACAGTCTCT
CCACTGCACAACAGGTTGATTTCACTTCTCACTCA
>M00285:128:000000000-BF978:1:1101:15053:20181_1:N:0:46
CCTCGTGACCTGAAATAAACACATTTTCACTGGATATTGCTTTCCCTGCCTTTACTGTGTCCCCAGCTATCCTGATTACT
GAAGTTGCCCTTGCTCGCTAGTTTATCTGATCTGTCAATCTGGTTTAAACCCTACCATGTAGCACGAACAAATTTTGCTG
CAAGGAGATTGGTTTCTCTCTGGTTCAAGTGCAACCCGTCAGCTTGTACAGGCAGAATTGACTCCAGAGGAGATCCCAAT
GGTCCAAGAATCTGAATCGCTGTCCCCTGCACCAGCTCCTCAGCCAGGAATTCCTCTGG
>M00285:128:000000000-BF978:1:1101:6793:20182_1:N:0:46
TTCAAGATTTGATGTATTAATCGAGAGGTTAAATACATCGGCTGGGACAGAGTTCCCTGATCCTCTTCAAATGACGACGT
ATTCCTTTGGGTTCACTGGTAAGAACAGAATCTCAGTTTACCGCTCATCTGAAAGATGGCACTGCAGACAATGCAGCACT
CCCTAGCACTGCAGTAGAGTATCAGCCAACACACGTGTGTGTAAAGTGGAGTCTTAACCTTGTATCTCTAACTCTGGGAT
GAGAGAGCTCCCGACCATGTGTTGTTCAACCATTCCTCCTGT
>M00285:128:000000000-BF978:1:1101:27600:20183_1:N:0:46
CTTGAGGCAATTGCAGAGACCGGAAGGGGAAAGATCTCATGTGGGCATGAAACCGAAGGGAAAGGATTTTAACAGTTCTT
TAACATGGAACCAACGCTGGCCATGAGTACAAGGAGGGTGGAAGAGTGACTGAGACATGTGGAAGGACCTGGGCAGCACC
GTAAAACCACCATGATACATCTGACAAAACACTAGCAGTTCATTTGAATAGAAAGCACACAGTCTGGGAGGGAACACCCA
GATCTCACTCAGCGATACTCCAAAGCCAAGTTTGTAAATTGCAGATCCTTCCATATGAAC
>M00285:128:000000000-BF978:1:1101:8792:20184_1:N:0:46
CATGGGTTTTGTGAAGAAACTTGGAAATGAATGATTTTAGCTTATAAAACGCTGTTTTAGCCTAATAAGAAATCTGGTGA
TATATCAAGATTACCTTTTCAAGGGTAAGAGGTATAGTGAAATAACTGTTACCAAACGACTCAGCAACATGAAATACATA
CTCTACAACTGTTTTCATGTTGATTCTCCATGAGGATGTGTAGAAAGTGGCAAATGAATGGTTTTAATTTAAAAAACGCT
GTTTTAGCCACATAGGAAATCTATTGCTATATCAACGATTAATATTTCAAGGGAAAGAGG
>M00285:128:000000000-BF978:1:1101:20369:20185_1:N:0:46
AATACTCCAGGTGGGGTCTGACCAGGGACCTATACAACTGAAGCATTACCTCCCTACTCCTAAATTCAATCCCTCGACCC
ATGAAGGACAATACACCATACACCTTCCTAACCACAGAGTCAACCTGCGCAGCCGCCTTGAGTGTCCTATGGACTCGGAC
CCCAAGATCCCTCTGATCCTCCACACTGCAAAGAGTCTTACCATTAATTCTATATTCCGCCAACCTACTCGACCTACCAA
AATGAACCACTTCACATTTATCCGGGTTGAACTGCATCTGCCATTTCTCAGCCCAACTCT
>M00285:128:000000000-BF978:1:1101:10033:20185_1:N:0:46
GATCTACACTCTTTCCCTACACGACGCTCTTCCGATCTGAACTACACGCTTTCCCTACACTACTCCCTTCACATCTCGTC
AACACCCTTCCCCTGCAGGACGCCCTTCAGAACAACTCAGTAAAATCACCAAAAAAGAACAAAAACTGAAGGGTCACATC
AGATGGACACTCATTATCAGCGATAAATTGAAAAAACGTACACCTAAGAGCGATAGTGCAGACGCTAACTACAAGATACT
ACATGGAGTGTCTAATGAGCTAGCTAATGAACGAGAGGAAGAGTCAATGACACAGTATA
>M00285:128:000000000-BF978:1:1101:22165:20187_1:N:0:46
CGATCCCTGCGGGACTCCACTAGTCACAGCCCTCCAATCCGAGGGCACTCCCTCCACCATAACCCTCTGCCTTCTACAGG
AAAGCCAATTTCTTATCCACGCAGCCAATCTCCCCTGGATACCTCGACCTCTGACCTTCTGCAGAAGCC
>M00285:128:000000000-BF978:1:1101:20584:20188_1:N:0:46
CCTAACCCTAACCCTAACCCTAACCCTAACCCTAACCCTAACCCTAACCCTAACCCTAACCCTAACCCTAACCCTAACCC
TAACCCTAACCCTAACCCTAACCAAAACCCCAACCCTAACACTAACCCTAACCCTAAACCTAACCCCCACCCGAACCTGA
ACCCAAACCCTAACCACAACACTAACCCAACCCCTAGCCCTAACCCTAACCCTCACCCTCGCACAAGACCTGAACTCAAA
CCTCACACACACACTAACCCAACACCAAAAGCCAACTCATATCCACATCGCCACAACACC
>M00285:128:000000000-BF978:1:1101:25426:20188_1:N:0:46
TTGGATCCAGGATAAATCCTTTGAGATGTTGACACCCTGGAAGATCTGTCCTGGGCCCAACACATTTATGATTATGGACA
TAATACTGGAGGACAAACCCCATGGGATCCATACGTCGATCTGGAACTTGAATGCTAGGACAGGAGCAATGATTCAAATG
TGCCCTTAAAGAAAGAAGCCAAAGTGGGAAATTTCCAGACAAGAAACTAATTGTTGGAGATTCATTGTCTGAATTTAATT
GTAAGACATCTTTTATAGTTTCTCCAGGTTTCTTACTCACAGCCAGAATGACTGACAAGT
>M00285:128:000000000-BF978:1:1101:20672:20188_1:N:0:46
GTAACGTCAAATTTCGAGTGAGGCTTAAGCCTGCAATCTTCTATCTCAGTGGCAAGAATGCTACTGCTGAGCAAATTGAC
AACTTGGGCAAATCAGAGGCAAACCTCACATAGATTTTATTTTGAGAACATTAAATAGGTTGGTTAAAATACAGAGCAAG
GAAAACTGTATG
>M00285:128:000000000-BF978:1:1101:7193:20189_1:N:0:46
CGTGCTGTAGAGAAAGTATGAGCACAGTCTTATTACTACTGTCGGATCACCGGTATTACAGACGCTGAACAGCAAACAGG
TAAATTTCAAGGGGGATTGCAGACCCTGTTGAGGAGAGTTAATGTAATAACTTGTGTGCACTTCCCTTGTCAGCGTTTCT
TTTCTATTTTAATTATTTGTCAGTAACTGTCTTTTAATGAAGGAAATATATTTGTTTAATGGTGAGAATCTTTTATTTGC
TTACATGGTAAATCATATTGGTATAGTTTGTTACCTCACCTTCGCGAAGAGATATTA
>M00285:128:000000000-BF978:1:1101:16773:20191_1:N:0:46
CAACCTGCCAGCCTAAAAGTGACACATTTATTCTTCCTCCTTTAGTCTCTTGACCAATTGTCAATCCATATCACTACCAC
CCCCAACCCCTAATCTTATGCAACAGTCCTGTGTAGTATCTTATAGAATGCTTCGTGATACAACATTTACTGCTTCATTC
TAACCCGCCCTGCAATTTGCACTCAAAAAAAAGTAATGAATTTGTCAAACATTATTAA
>M00285:128:000000000-BF978:1:1101:9042:20191_1:N:0:46
CAGGAGAATGTCACCAGGACTCGAGGGCTTGAGTTATAAGGAGAGGCTGGATAGGCTCAGACTTTTATCCCTGGAGCTTA
GTAGGCTGAGTGGTAACCATGTAGAAGCATATAAGATCATGAGGGATGTAGATATGGTGTATTGTTACCACCTTTTTCTC
AGAGTCGGGGAGTCTAAAGCCAG
>M00285:128:000000000-BF978:1:1101:11379:20192_1:N:0:46
TACATAATAAAGGAGCTGTAGGGAGGGAAGAACTTCAAACAATCGCTATCACAGAGAAGAAGTACTAAAGGACATAAAGT
CTCTGGACCTGATGACCTCGCCTTAACAGAAGTTAGTGGATGCGTTGATTGTAATCTACCAAAATACTCTTTACTCTGGA
GAGGTCCCAGAGGACTGGAAAACTGAAAATGTAAAGCCACCAAACAAAAAGGGAGAGAGAAAGCATGAACCTATAGGCAG
TTAGCCTAACATCTATCATTAGGTAAATTTAAATTTTTTTTAAATTTTTTTTTTTTTTTT
>M00285:128:000000000-BF978:1:1101:14538:20193_1:N:0:46
GACCTCACGATCTACCTTGTTGTGACCTTGCACCTTATTGCACTGAACTTTCTCTGTAGCTGTGACACTTTGGTCTGTAC
TTGTTTTTACCTGTACTACATCAGTGCACTCTGCACTAACTCAATGTAACTTCACTGTGTGATGAATCGACCTGTACGAT
CAGTATGCAAGACAAGTTTTTCACTGCACCTCGGTACAAGTCACAATATTAAACCAATACCAATAATGTCAGAAGATAGA
TATATCTCTCAAATATTGTTACTGTCATATTGGGCTAGAATTAATCAGAAACAAGAAATG
>M00285:128:000000000-BF978:1:1101:12932:20195_1:N:0:46
GGTGGGCAAAGGAGAACAAGCAGCAGAAAATATAATATGTTTAGATAGAGTTAGACAGCACATAAATCAGGTGATTCCGT
CAATGACAATGCGGTTATACCAAAGGAAACTTTAATCTTATAGAAGTCTACTCAAACCAAACTGTCAAACTTCCTTGGAG
GATGATTTCACAAAATGGATTTGCAACTGTTTTCTAGAACAAAATATTGAGCAACAAATAGAAAGCAAACCAATTTTGAT
ATCATTCTGTGATGGATGATTATAATATGATAGGATTTCATATTAAGTTCAAGAATAA
>M00285:128:000000000-BF978:1:1101:18037:20196_1:N:0:46
CATGAGAACAGTTGTAGTGTATGTATTTCATGTTGCTGAGCAGTTTGGTAACATTTATTTAAGTGTACCTATTACCCTTC
AAATGTTAATCGCTGATACAGCAATAGATTTCCTATTTGGCTAAAACAGCGTTTTTTAAGTTAAAACCATTCATTTGCCA
CTTTCTACACATCCTAATGGA
>M00285:128:000000000-BF978:1:1101:19641:20196_1:N:0:46
TCCGTGATGTGCTGAGCTGTGTCCACAACTCCTTTCATTTTCTTGCAGTCTCAGATAGAGCAGTTGCCATCCCAAGCCAT
GATGCATCTGGATAGGATGCCTTTTATGGTGCATCAATAAAAATTGGTGAGAGTCACATGCCAAATTTCTTTGGCATCCT
TAGGAACTCTTTCTGAGACTGTGGAACCACCAGTGTGAAGG
>M00285:128:000000000-BF978:1:1101:14144:20200_1:N:0:46
ATCACTAAAAAGTTAATCGCTGATATAGCAACAGATTTCATATATGGCGAAAACAGCGTTTTACAAGCTAAATCCATTGA
TTTACTACTTTGTACACAGAACACATGCAGTATCTACAGCAAAACAATTGTAGTGCCTGTATTTCATGCTGCTGAGTCGT
TTGGTAACAGTTATTTAACTGTAACACTTAGCCCTGAAAAGTTAATATCTAATATAGCAACAAATTACTTATATGGCTAA
AACAGCGTCTTTAAGCTAAAGCCTTTGATTTTTCACTTTCTACACAAATTCTGTGGAGT
>M00285:128:000000000-BF978:1:1101:13678:20201_1:N:0:46
CACTGCCAAGTACCTTACCATTTACCTCATACTCTGCCCTGGAGTTCATCCTCCCAAAGTGCACCACCTCACACTTCTCC
CCAAAGTGCACCACCTCACACTTCTCCCCAAAGTGCACCACCTCACACTTCTCCCCAAAATGCACCACATCACACTTCTC
CCCAAAGAACACCACATCACAAATCTCCCCAGAGAGCATCACATCACACTTCTCCCCAAAATACACCAAAACACACTCTC
CTCCTTCCTCCCCCACATCACACATCACGCCAGCAATCGTAATAACTACAGTAACTC
>M00285:128:000000000-BF978:1:1101:27061:20201_1:N:0:46
AGAGAGTGCTGCATTGTTGGAAGTGCTACCTTTCAGCTGAAAGCTTAAACTGGCACACCTTTGCAGTCTGACACCTTAGA
GGTCCCGTGGCACTATTTCAAAGAACTGCAGGTAAGTTCTTCCCAAATTATTGGCCAATATTTATCCCACAACCAATACC
AATAAAATAAAACAGATGTGTTTATCACATTGCTGTTTGTGGAGCCTTGCTACACAAAATTTATTGCAGTATTTCCAAAA
ATATGCTAGTGACCATTCTC
>M00285:128:000000000-BF978:1:1101:26303:20204_1:N:0:46
ACTCAACAAACTGATCTCACTCCTGCACACCTCCTCATCGCCATCTGAGATTCTGCCACAGTGGGCTCATTGGCTAATTT
ATAGATGGTGTTTGAGCTGTACCTAGCCACACAGTCATGAGTGTAGAGAGAGACGAGCAGTGGGCTAAGCACGCATCCTT
TAGGTGCGCCAGTGTTGATTGTCGGTGAGGAGATGTTATGACTGACCCGCACTGACGGTGGTCTCCGATAAGGAAGTCGA
GGATCTAGTTGCAGAGGGAAGTACAAAGGCCCAAGATTTGAAGTTTGTTGATGAGTACTG
>M00285:128:000000000-BF978:1:1101:13644:20204_1:N:0:46
TTCCTTAAATTCAACTTTCTGATTGCCTTTGGTAAAGTCTTCTAACATCTCCAGATATAGCTGGCTCAAATTCTACTTTA
TAGTCCAGAGACATTTTAAAAATGCCACATAATGCAAACATAACATACTATGCAAGTTGTTGTTATAAAATAGTAAAACA
GAAGCAAATGAAAAGTAATGGGAAATTAATAGCAGACTGCAGTCAAAGCACAAAACCATTTTGTTGAAATTTTTTTCCTA
AAAGAGAACGAACTTTTAATTAGCAATTTAATCTCACAGTCTAATTAGTGGACTTACTGT
>M00285:128:000000000-BF978:1:1101:8852:20206_1:N:0:46
GATCTACACTCTTTCCCTACACGACGCTCTTCCGATCTGAACTACACGCTTTCCCTACACGACGCGCTTCCGAACTGAAC
TACACTCTTTCCCTACACGACGCCCTTACGACCAAAAACAGACTATCTTCCTCTACTGAGTCAATCAAAGAGATCAGGCA
CAAAGTGCATCACCTGAGCTAAGGAAAACCGCTATATGATTAGTACTGACACAGAGGGGACTGAAAACGCGAACGACAGT
CAGCGTGATTGACATCAGTAGATAAATCATCCGACGCACAGAAAAATCTATGCATG
>M00285:128:000000000-BF978:1:1101:9544:20206_1:N:0:46
GTGCCAAGTCAAACTGAGCACTAACCACTGATACAGTATTCTCTCTCAAACAGGGCTGTTGACTTTGAGAAGATCCTCTA
AGTGTGCTTGATTGGCACACGGATGAGTCAGTTGCTCATTTAGTCGACTGTCTTTACATAAAATAATGATTAACTTGTAT
CATTAAAATCTGAGGGAAAGAGAGGAGAAGCCTTCTAAAAACTGCATTTACTAAGACAATACAAAACTCTGTAGTTTAAT
GATTCA
>M00285:128:000000000-BF978:1:1101:6445:20209_1:N:0:46
CTTTTGCAGTATTGCATTTTCATCACTGTTTAGCAGTAATTCTCACCTTTCGCTCATTCAGTCTTGATCACAATCAAAGC
CTGAGTGATTTACAGACTTCATTCCTGAGCCCATTTATTGAAATCCACTGACATTCCAATATTTACTCTCTCTGCCAGGC
TTCATTTTGAATGCTTGCCAACAGTCAGCAGTGCATACAAGATAGGAGTTTATGTGGAGAAATGACTAATGACAAATCTG
GCATGCTTTCTATAAAGCACTGCCACTTAATTAATAAAATTTCATTTAAAAGCTGATATT
>M00285:128:000000000-BF978:1:1101:27480:20209_1:N:0:46
TATCAGTCTTAATAGTTTCCATCAATGTATCCATGCAACATACAGCTGTAATTAACAAGCAGTTTCTGGAAAATCCATGG
ACAATCAATCAGAGGAGGTAATGCTCAACCATGCAGTGCTTTTGTCATCAAAATTAAAATCAAGAAAACTGAAAGCACTG
GCAGTCTGAAATAAAAACAGAAAATGGTGTTTAAAAATTCAGCAGGTCAGGCAGCATCTGTGGAAGGAGAAACAGTTAGC
TTGTCAGGTCAAAGACCCTTCATCAGAATTAACTGGATTAGAAACATCATCGTGCCTAA
>M00285:128:000000000-BF978:1:1101:8825:20210_1:N:0:46
TAGCTGACCATGTTCCATCTTCCATAGATGCTGCCTGACCCACAGAGTGCTTTCAAGCATTGACTGCTTTTCCTTCTGCC
TCAGTATCATGGCTGAGGGTGGGGGTATGTGATGGCATTGGAAACGTGGGGAGTTTGAGGATGTAGGGGTTAGAGCTGTG
TGGTTAGGGTTGAGGTGTTGGTTAGGGGTGTTGGCGGTTTATTGTGGATTAGGGGTGTATGAGGTTTTGGCATTTGAGAA
TGGGAAATGAGGAAAGTTAGGGGGGCTGAGAGAAGGGATGCTGGATGTTGGGAGGTAC
>M00285:128:000000000-BF978:1:1101:15602:20211_1:N:0:46
TGTTGACATTGAGGGAAAGTTTGTTGTCATGACACCATTCCACTAAGTTCTCTATCTCCTTTCAGTACTCTGACTCATCG
CTGTTGGAGATACGGCCTACAATGGTGGTATCATCTGCAAACTTGTAGATGGAGTTGGAGCAGAATCTGGCCACACAGTC
ATAAGTGTATAGGGAGTAGAGTAGAGGGCTGAGGACGCAGCCTTGTGGGGCACCAGTGTTGAGAATAATTGTGCCGGAGG
TATTTCTGCCTATCCTCACCGATTGAC
>M00285:128:000000000-BF978:1:1101:22323:20212_1:N:0:46
CAGTGCCTCCCGTAGATGCTGTCAGTGGTGGAGATCCCACAATTCCTTCTCTCTACATAATGCAGAGAACCCCGTCTCTT
TATCTGGCAATGAGGACTTTGGTGGACTGGACTTTGGATAATGGCTGATGGATGTGCATAATGAAAGTGTTGCTGCATTG
ACAAGCCTGCCTGAAAGCTGAT
>M00285:128:000000000-BF978:1:1101:9234:20215_1:N:0:46
AAATTACGTGACTCTGTTGCCAGGTAAATGCTTGCAAAGAACAATTACATATCCTAGTAGCACAACTGGCTTTCAGTCCT
TCCCCTACTGCTTCAACGGTAAAAGGTGGGGTTGCGGGATAGAGATCGTACAGTATGCAACATTATGTGCCACAGACACT
TGTAAAAGAGAGAATGTGTGAATTTCGTGGTGGATAGTTTAG
>M00285:128:000000000-BF978:1:1101:26192:20217_1:N:0:46
AGCATGTGATTGCTAAAGGCAAGGCTGAAACTTTTGCAATCTTGTTCAGCAGAAGTGCTGAGTGGATGCTCATCTTTGTG
TCCTTCTAAGATCCTCAACATCAGAGAAGCTAGCCTTCAGCTGGTATGATTTGCTACATGTGATATCAAAAATATATTTC
TTCAGTGTAGTGAAGACCACATTGTAAACACCAAATGCCGTACACCAGACTGGAAGAAATGCAAGTGAATTGCTGCCTTA
CCTGGAAAGACTGGAGAAACCAAATGCAGCTTAGGTGACCGCTTTGCAGA
>M00285:128:000000000-BF978:1:1101:6992:20218_1:N:0:46
TGAATCAAAGATTGTACAGAGTTAACAAAAGTATCCAAGTAAATGAGCTTTCCAGGCCATCTGGTCCACATAGAAATTCA
CATTGATAAACTTCAGAGCTCTCTGCACTTTTACCTTTCTCTATCACCATCTAACAAATGCTTATGAACCAAGAATCAAG
CTGGACATTTAATTACATGAATCTCTCAGTGAAGTGCAGGGATGCTGTGAAAGTTCCATGCTCTTGATGA
>M00285:128:000000000-BF978:1:1101:26699:20218_1:N:0:46
CATGCCTTTCCCAGCACGATATTGTCTGTCCCGAACTAGGTCAAGCTTTCTCAAATGCTGATAAACCCCAACCTTCAGAA
TCCTCTCAGTAACTTACCCATCACTGACATGAGACTCGCCGGTCATGAGTTTCCAGGAATATCCCTATTTTACTTCTTGA
ATTTCAGAAAAAAAACATACGATCCTCGCAA
>M00285:128:000000000-BF978:1:1101:10193:20219_1:N:0:46
GACATTTAAAGGACATTTGGACAGGTATAGGTTGAGAGGTATATGAGCCAAACGCAGACAAATGGGATTGGCTTAGGGAG
ACAATTTGGTCTGCATGGATGAGTTGGACCTAGCCTCCTCTGCACTGGTGAGACCAAACGCAGACTAGGTGACTGTTTCG
CAGAACACCTGTGCTCTGTCCAAAACCGCGATC
>M00285:128:000000000-BF978:1:1101:24229:20221_1:N:0:46
AACCAACAGAGACACACATACACACTTGACAGAATAGACACTAAAAAAAAATTAAACATTAAAAACTACAGAAGTTAAAA
TTAAATTAATACACAGATTAAATTAAAAATGGCTGGCGAATAAATAAATAGTTATTAAAGTGAACGGGCTGGTGTCGGGC
ATTTAAAGTGCTGGTGCAGTTCTGTGCACCTAGCATCTCTTAGTGTTAACAAAGGAAGATGGAGTGATGAGAGAGTTTGC
AGTTCTGATGGCTTGCGGAAAGAAGCTATTATTCAGCC
>M00285:128:000000000-BF978:1:1101:19205:20221_1:N:0:46
GATCTACACTCTTTCCCTACACGACGCTCTTCCGATCTCGACTACACGCTTTCCCTCCACGACGCGCTTCCGAACAGGAC
TACACTCTTTCCCTCCACGACGCGCATCCACTCCAGACCTCAAGCGTGCCCTGCACGGATAGCGTGCCAATCAAAAAGCC
CTAGCCGCAACCCAACGTCCAGACGAATCAGAAAGACAATAACCAACCAGAGACAACCAGCACAGAAGCAGAGAGCCACG
CCTCGTGCTCTCATTACCAAGCGAGTACTGAAGCTATAAGCACACAAGCTACAGCCACAT
>M00285:128:000000000-BF978:1:1101:24039:20221_1:N:0:46
CTCCATTGCTAACATAAAGGAGGTAGAATTATGGTCACTATCACTAAAATGTTCTCCCACCGAGAGATTTGGCACCTGAC
CAGTTTCATTACCCAGTATCAAATCAAGCACAGCCTCTCCTCTTGTAGGACTATCTACATACTGTGTCAAAAACCCCTCC
TGAGCACACCTAACAAACTCCACCCCATCTAAACCCCTCACTGTCTGGAGACACCAGTCGACATTTGGGAAATTAAAATC
CCCCATCACCAC
>M00285:128:000000000-BF978:1:1101:25462:20221_1:N:0:46
TCTTCTGAAAACAGTTTTAATTATTTGTAAATGTACACTCATTTTCCTCAAATTTGTTTGTATTTGTGTTATGCTCAGTT
TGCAGAAAGAAAATCAGCATTTATACTGTTTATTTTGGAATCTGAAATATGTAGAAACTGAGAGCTTAATATTAGAGAGA
ACAGATGTGGAACTGGCGCTGGGAATGAAAACTGTTTGGGAGAGTTTCTTTAAAATACAGCCCACCTGAAGAATGTACAT
CTGGCTCAGCTTATATTGGCAAAATATGTGTTTTCCAGGATGGAACCAAATACACCCATT
>M00285:128:000000000-BF978:1:1101:18598:20223_1:N:0:46
TGTTACCAATCGTGAAATACATACACTACAATTGTTTTTAGCAACATCCTATGTTGTTGTACAGTACAAGGTGCTGAATC
AATTCATTGTAAACGCTGTTTCAGCCAAATGGGCGTGCTTGTGATATATCTGCAGCCAACATTTCTGTGGTAATTGGTAC
AGTGAAATAAATGTTACCAATCGAGTCAGCAGAAGGAAATACATAGATTACAAATGTTTTTAGAAAGCTCATACAGAGTT
TGACAGAGTAAAAATTGTGCATCAATGTATTCTGCTCAGAAACGGTCATTTAGCCAAAT
>M00285:128:000000000-BF978:1:1101:15089:20226_1:N:0:46
AGTTTATTGCCATCTGCACAAGTCCATGTGTGCACAGGTGCAGTGAAAAACGTACCTTCAGCAGCATCACATGCACACAG
CAGCAGATCAGCAGCATTCACAAGAAAGACACAAGTTAAACAACAACACAATTTTTACAAGAAAGAACACAATTAGAACA
AAAAAAAACTAAGTCCGGTTT
>M00285:128:000000000-BF978:1:1101:17253:20226_1:N:0:46
ACTCCAACTTGAATCCTACAAGCTCCTCAATCGCTACCGTACTCTGTTGCTTGGCCCACTCTGGCCCTCTACTTTCATCT
CACTCTCCCAAGTTGTCCTCTTGCCTCATGGCTGCAGAAACCCAAGTTTAATCTCGACATCTGGTGATGTCTGTCTCCCT
TTGACTGCATGGGTTTCCCCTGGGTGCTCCTGTTCCCTCCCAAATCCTGATCAAAAAATTCTGATCAGTAGGCTAAATGG
TCACCGTAAATTACCCTCAGAATAGAAGAATCAGGGTGGAGTTATGGGTATATGAGAGT
>M00285:128:000000000-BF978:1:1101:4842:20227_1:N:0:46
AGTTAAAAATGTAGCAACCTGGGAGTTCACTCTAAAAACAAATCCTTGTAAGTAAACCTCAAGTAATCTTAAATTGGAAC
AGTATGTTTTTTTGAGCAGTGGAAAGTAGTGGCAAGCATGTTCATTTGCCGTGGAAAGTAGTGGCAAGCATGTTCATTTG
CCTTGAGATGTGTCATCCAAGAAGTACAAAATGCTCAAAGGTGCTAAGTTCTTGCATTTTCCACATTGTATTGCAATAAA
ATAGTGACTTGGTTTCCGATTTTCAAAGTGA
>M00285:128:000000000-BF978:1:1101:21903:20227_1:N:0:46
CTAAAACCCCCATAGGAAGCCCTCCATAGCCCAACGGGGACCTAACTTGAATTTTCTCCATTGAGAATTGATGAGATTTA
TTTCAGATCTGTTTTTGATGTGTTAAGTATTTGGCATGAACCTGATCCAAGTACTTTTGGTCTACCTGAACCACAAAGAG
AAACTGAACATTTGTGTAGTGTTTCTGCAGAAAACCAGCTATGATTTCAATCAGTTAGATGAATATATTCAAGTGAAAGA
ATCTAGTGAGATACACCATAAATGCCTTGGATACTATTGCAGAAGCTGTTCACAATGACC
>M00285:128:000000000-BF978:1:1101:7313:20228_1:N:0:46
ATAATGTAGCAGTTAGCATAACGTTATTACAGCGCCAGTGACCCGGGTTCAATTCCCGCCACTGTCTGTAACGAGTTTGT
ATGTTCTCCCCATGTCTGCATGGGTTTCTTCCGGGTGTTGCAGTTTCCTCCCACATTCCAAAGACGTACAGGTTAGGAAG
TTGTGGGCATGCTATGTTGGTGCTGGAAGCTCTGCAACACTTGCGGGCTGCCCCCAGAACACTATCAAAGATGCATTTCA
CTGTGTGTTTCACTGTACATGTGACTAATAAAGATATCTAATCTTCTTATCATAACGC
>M00285:128:000000000-BF978:1:1101:14298:20229_1:N:0:46
TTTACATGGTACTACTGACTATACAAGACTGGTATTAGCTGTGCCTTTTTCATATAAATATCTGCTTTCTTTTTGTTTGG
ATTTTGTTTTTTCTTTATTGCAGGAAAGATTGGTGGGGCTATCAAGTCCAGTGGTGAGCGATCCTTTAGTCTGGAGCGTC
TAGGCTCCTCCAATAGACCAAATAAACTATATGTGAACCTAATTAAACAAGAGGAGCTGATAGCACAGAAGAAAAAGGAA
ATTGAGGCCAAAATGGAGAAGGCAAAGAAGGACAGCTTCACAAAGCTGCAAGCAACACCT
>M00285:128:000000000-BF978:1:1101:8648:20230_1:N:0:46
TTTTCAGTTTTATTTCAGCATAATGTGACCACCAGATTGCTTTTTTTTTTACCTGGACACAACTTTTTCATGTCTGCCCT
AGACTTGATCAATGATCAAGCAGTGGATTGTGTTCAGCATTTGGATGTGGTGCACACACTCAGCTTTATTAGCAGACGGG
TCCGAGTATGACAGAATAAAAAGCTGAAGTTGTTCTTCTGATTAATGGGTGAAAATGT
>M00285:128:000000000-BF978:1:1101:24053:20230_1:N:0:46
CTGATTCTAAGTCTGTGCCCTCTAGTCTTGGACTCACCCACCAAGGGAAACAGCCTATCCACATCCACTCTATCCATTCC
TCTCAACATTCTAAATACTTCTATGAGGTCCCCCCTCATTCTTCTGTACTCCAGTGGGTACAGTCCAAGAGCCGATAAAC
GCTCATCATAGGTAAGCCCTTTCATACCAGGAATCATCCTTGTAAACCTCCTCTGAACCCTGAATCTCAGGTCATTCTGA
TCTAGAAAGGATAGATCAGAAGAGTTTCTGAAGCTTG
>M00285:128:000000000-BF978:1:1101:26001:20231_1:N:0:46
TGAGGGGTAAGATTCTTTACTCAGAGAGTGTTGAATGCCTGGAATGCATTGCCTGATATGGTAGTAGAAGCAAATTCATT
AGGGGCTTTTAAGAGGGTCTTGG
>M00285:128:000000000-BF978:1:1101:17964:20234_1:N:0:46
GGTCTCTCAACTCAGGATATTTAAACTCGATGCTGACCCCAGTGATAGAGTGTTAGGTCAGATCGGCTGATTTGTTCCTG
ACCTTCAGCTGGTCCCAAAGTCGAGACATCTACCAGAATGAATTGACACGCATTCTGCAGTTAGTGGACAAAAATCTTCA
GAATTGTCACCTGATGATTATCACGA
>M00285:128:000000000-BF978:1:1101:20641:20234_1:N:0:46
AGGTATATACTGTTTACTGGATTTTAGTCTTAATCTCTGTGGTAGTTTGTTAGTACAATATTTATAAGTATAAAAGCTAA
TAAATGATATTAATTATAATAGCAAATAAATGCAAACTTCCAAAAATATTCCAGTTAAAATACTTAACTTCTAGTGAAAC
CAAAATATTGAGGCTTACTTAAGAAATTGCTGTTCTGTCACATGCTGTCTTTTTCCCATGATGCACGGTTATGTGCTTCA
CTTTTTCAAGGTGTTCTCACTTTCACCA
>M00285:128:000000000-BF978:1:1101:13819:20236_1:N:0:46
CATCACCTCTAACCCATGATGTTTCACAGCATGAAGCCAATTATACCACAAGGACTGAACTGCTGACATACCATGGAGCC
TGGGGCCAGCAGAGGATCAAATTACACAAAGACACAGATGGACATTTATTACATTAAAGTTTATTTAGTAAAACAAGATT
AAAGTCTTCACTATATAAAGGAAATTTGCTTCAGGGATTATTTGTAAAATACATTGCAGACGTTCAAGAGAACAGGAGAA
GACTATGTGTGTATTATAAGTATCAGGAGGTCCACCCAATACATTGGCCAAAG
>M00285:128:000000000-BF978:1:1101:11403:20237_1:N:0:46
TACCGTTCCTTCTTTGTGATTACATCAATTTGTTGGGCCCAGGATAGATCCTCTGATCCAAGTTTATCAATGACACAAAA
CTAGGTGGAATCGTGTATATGGAAGAGGATGTCAAGCGTTTAAGTTGATATGCACTAGAGAGGTTTGTAGGTGAAAGCAT
GGTAGATAGATATCGCATTTTGAGAGATTACCCATTTTGGAGCACTTAACAAAAAAGCGGAGTGTTTGCACAGAGATTGC
AGTATTGATGTTCAAGGGTACTTAGGTGTGCTTGTACACAATTACTGAAGCCCAATATGC
>M00285:128:000000000-BF978:1:1101:15341:20238_1:N:0:46
GTGGAGGCAGCTACAATAGGGTCTTTCAAGAGACTGTTGGATAGGTACATGGAGGTAAATAAGATAGAAGGCTATGGGTA
AGCCTAATAGTGTGGGGACATGTTCGGCACAGCTTTGTGGGCCAAAAGGCCTGAATTGTGCTGTAGATATCTATGTTCTA
TGTTCTAACAACATCCACACTGAGGTCCAGTTTGATTCTTGCCTGGATCACTTAGTACCAGACCTCATCACAGGTTGTTC
CACGCATGGA
>M00285:128:000000000-BF978:1:1101:11308:20238_1:N:0:46
GAGAAGGTGAGAAGACACAGGATCCAGGGGGACATTGCGGTGTGGATTCAGAATTGGTTGGCCACATGAGGCAAAGAGTG
GTTGTGGAAGGGTCGTATTCTGAGTGAAGGTCGGTGACCTCCGGTGTACCTCAGGGATCTGTGCTGGGACCCTTGCTGTT
TGTCATCTTTATAAGTGAC
>M00285:128:000000000-BF978:1:1101:8601:20239_1:N:0:46
GCCTCCAGTCTGAGAAACAACACTTGACCATCACACTCTGCTTCTTACCACTGAGCTAATTATGAATCCAATCCGCAATC
GCCCCCTGGATCCCACGTGACCCAACCTTCCAGACTAGGCTGCCACGAGGGACCTTGTCAAAGACGTTGCTAAAGTCCAT
ACAGACAACATCCACTGCCCTACTCTCACCTACCCTCTTAGAGTTTC
>M00285:128:000000000-BF978:1:1101:10039:20242_1:N:0:46
GATCTACACTCTTTCCCTACACGACGCTCTTCCGATCGGGAAAACACGTATTCCCTATACTACTAGAACCAATAACTCCC
AACATTCTATTGCTTAAGGTGACTAAAACTCTACAGATAACAGGGACAATTTCGCGAGTTGTAGAAACCAGCGAAGACTG
AGGTGTGTTGTTACAGTTTTATAAGTCAGCGAAGGCAATACCATGATCTACAATTACATTACGCTTGGTACTTTAATCAT
TACAGGTTGCGATGGATAATATTGATCGGAGGAGCTAGCGTCTGGATGCAAGTAACAAC
>M00285:128:000000000-BF978:1:1101:7848:20242_1:N:0:46
GCTATGCTGAACATGTCCCTAAACTAGAAATTACTGGGCATTCCCATAGCCCTCTATTTTACTTAGCTCCATGTACCTAT
CTAACAGTCTCTTGAAAGACCCTATCATATCCATCTCCACCACTGCCCCCAGCAGCCCATTCCACGCACTCACCACTCTG
AGTAAAAAACTTACCCCTGACATCTCCTCTGTATCTACTCCCCAGCACCTTAAACCTGTGTCCTCCTGTGGCCACCATTT
CAGCCCTGGGGAAAAGCCTCTGACTATC
>M00285:128:000000000-BF978:1:1101:11699:20243_1:N:0:46
GGTAGGTGATAGGTGGAACCAGGTGAGGAGGGGGATAATAGGCAGAAGAAGCCAGCTTGAGGAGGGTAATGGGAGAGTTT
AGAGGCAGACACTGGTTTATGAGTGAGAAGTAGAAACAGATAGGGAAAATAAATGGGCAAATGGAACCAGGTTGGGGGGG
AGGAGGTGGGAGTATAGAGACACGCCACAGGCTGGTGGGTGATAGGTGG
>M00285:128:000000000-BF978:1:1101:27628:20244_1:N:0:46
GGGTGAGTGGTGAGAAAGGATTCAGAGGCAATTGGTGGACTGAGGAGGGGTGCAAGATGACAGGCAGGTAATGCCAGGTA
GGTGAGGCGAGCAGGAGTTGAGTTGGAAGATAGTGGCAGGTGAGTTATGGATGTAGGCAGACAGAGAGAAAAGTGGGGGG
GGGGGGAAGTGGGAAGAAAGGAGACAGCTGCTCGAGGGAGACAAGCAGGAACATAACATGCTACCAGTGCTAGACTCCGA
TCAAGAAATGAGGCAAGAATGGGAACCATTAGGAGAATATCGGCAGGTGGAACCAGATT
>M00285:128:000000000-BF978:1:1101:7348:20244_1:N:0:46
AAAGGGTTAGGAGGCTTGGGGCAGGAGGTAAAACAGTCATCACTGTAAAGTAGATTTGTGGGCTCCAGTTTTCCAAGGCT
TTCATCACTTAGAGATGTGAAATTCTGCAAGTAACAACTCTGGCCATGCTTTCATACTTGGACTGCTCTCTCTATCAGTG
TTAAGGCCACATTGGTTCCTTGTCACAATATTTCTATGCAATTGCAGATTTGTTTATTTTGTTCCAATTCAATGCTCACT
GCTGCATTAA
>M00285:128:000000000-BF978:1:1101:10975:20245_1:N:0:46
CAAGGTGTTGAGTCGTTAGGTAACAGTTATTCGACTGTATCTCTTTCTCCTGAAAAGTTAGTCGCTGATATAGCAAAGGC
TTTCCAATATGGCTAAAACAGCGTTTTAAAAGCTAAAATCATTGCTTTGCCACTTTCAACTTAAACAGCATACAGTAACT
ATTGGAAAACAATTGTATTGTATGTATTTCAGGGTGCTGAGTCGTTTGGTGACAGTTATTCGACTCTATCGCCTACCCCT
GAAAGGCTAGTCGCTGATATAGCAAAGGAATTCATATTTAGCTAAAAGAGCTTTTTAAA
>M00285:128:000000000-BF978:1:1101:21630:20245_1:N:0:46
CTTCAGGTGACTTGGCACTCTGGAAGGAGTGGTGATCAAGTGTTGTGTTCAGAGGGGAGGGCTTCTGCTTGTGGTGGTTT
AGTGTGTCAACAAGAGTGTGCGAATATCCTGGACTATACGACCTCTCTAATGTGTGGTTCACTTCCTAGCTGCTGCCATG
AGCCAAGATTCAGAATCCGAGGAAGATGATGGTAGGTTCGAGCTAAAGATTTTTCTAATGTCGGGGCAACCCAAGGGACT
GGGGGTGGAGATCGGAAGAGCAACACGTCTGAACTCCAGTCACTCCGCGAAATCTCGTAT
>M00285:128:000000000-BF978:1:1101:22005:20248_1:N:0:46
TTTTCATCAGATATTTTCCACACAGTACTTTGTTTTTGGAGTTCTGTGCATGTCACTGGACTTACCAGTTGTGTCATTTT
AATAATGAACTTCTAGGGTGTTCACTTCCAGTGAGAATCCAATTGGTCCAACTGGGCCAATTTGTTAACTAACACAAAAA
CATTCCTATAACTGTTAACATTTATCTGAATGTTTTTGTGTCTTGTTGCATGAGGTCTAACAGAGAACAACCTGCAAGTG
CAACTCTCTGGATTTCAACAGATTTATAATTAGTCTTCTTAAAGCTCTCCTTATTTCC
>M00285:128:000000000-BF978:1:1101:20271:20249_1:N:0:46
AGCCAATTTAGCCCAGCAAGCTGAATGCTAAACACTCAACAGGACTTTGTGCATGTTCAATTAATGCAGCAAAGTTTAGA
TCAAGTTTGTTGAGTATGGAGAATGAAAAAAAAAGGAGACCACTGCATACTCAATCGAGGGTAACAAAGACACAGTCCAG
AAGTATTGGTTTTATGACAGAATACTTATTTT
>M00285:128:000000000-BF978:1:1101:26170:20249_1:N:0:46
TGGCCGTGTTTAAGAAAGCCCTGCCTGCCCTTCCTATCTCCATCACCTTTGGCCTGGTGTTCTACTTCTCCACTGACAAC
CTGGTGCGTCCTTTCATGGACACTCTTGCTTTCCACCAGTTTTATATTTAGGAAGCGATTGACACTTGAATAAAACTTCG
CCTTGAGCTGGGTGCAAAGTTGCGGAGACATTTGCACCGATGTTACACTGTAGAATGTCAGAAGAAAAACAAAATATTAT
CATTTATATATTTGT
>M00285:128:000000000-BF978:1:1101:8229:20251_1:N:0:46
AAAAGAAGTTGCTATTAAATAGTTACCACTTTCAGAATCAAGTGAGACTTATCTACAGCAAACACAGCATGTCACTTTTC
ATTGGAGCAAGCGGGCACACTTACTGTGAGTAAAGACGATCCTTGGAACTAGATCGTGCTCCCTGCTGGTGGGCTGATTA
AGCACGGTGGTGTATAGAGTACTTGCTGTCAGCACCAGGTA
>M00285:128:000000000-BF978:1:1101:10224:20251_1:N:0:46
AGACATTTAGACAGGTACATGGAGAGGAAAGTTTTAGAGGGAAATGGGCCAAATGTGGGGAAATGTGACTACCTCAAGTA
GACAACTTGGTCAGCATGGACGAGTTGAGCCAAAGGACTGGTTTCTGTGCTGGGCGGCATGGTAGCGTAGCAGTTAGCGC
AACGCTGTTACAGCACCAGCGATCGGGGTTCGATTCCCATCACTGACTGTAAGGAGTTTGTACGTTCTCCCGTG
>M00285:128:000000000-BF978:1:1101:26703:20251_1:N:0:46
TTTTTGCCATCGCATATTTGTATAATATGATCAATATTGTTCAACAGAAGCAACATTGTTTTATGGGCAAGAAGTGGAGA
TATCCATTGCTATTCTCCCTCATAGCTTAATTTGATTAGCCAAGGTGTAAGAGTTCACAGCAAGTCCTGAAAGCAGAAAA
CGTTTTGAATAATGCAA
>M00285:128:000000000-BF978:1:1101:22743:20252_1:N:0:46
ATCACTAACCCTAACCCTAACCCTAACCCTAACCCTAACCTACAATTTTCCTATTAGGCTAAAACAGTGTTTTAAGAACT
AAATCAATCGATTTGCCACTTTCTACACAAAACGCACGGAGTATCTACAAAAAAGATTTGTAGTGTATGTATTTCATGGT
GCTGAGTCGTTTGGTAACATTTATTATGTGTACCGCCTACCCCTGAAAAGTTAATCGCTGATATAGCAACAGAATTCCTA
TTTGGCAGAA
>M00285:128:000000000-BF978:1:1101:8814:20254_1:N:0:46
GGAAGATGCTAGAATCCATTATTAAGGATGAGATAGTCGCATATTTTGACAGCAATGATAGGATTGGGTCGAGTCAACAT
GGATTTACCAAGGGCAAATCATGCTTGACTAATCTATTGGAATTTTTTGAGGAGGTAACCAGGAAAATAGATGAGGGAGA
GCAAGTGGATGTTGTATATCTCAACTTTCAGAAGGCATTTG
>M00285:128:000000000-BF978:1:1101:6126:20255_1:N:0:46
GAGCTCAGAACAAAGAAAGTAAATGAATACTGTGTGCAAAAAGGAAGAAACTCTGTGAGTACAAGTAGAAAAATATATTC
TAAAAAGAAGTTCAGCACTGATTGAAAATACCAAAAGAAATTTAAGTAAAAGTTCCTGTTATGGATAACTTAAGTCCTCC
AAAGCCCATGCTGTTTACTTGCAATCTGTCTGATAATTGGAAAACTTTCAAACAGCGATTCAATATATATTTAGATGC
>M00285:128:000000000-BF978:1:1101:11396:20257_1:N:0:46
CACTATTTATTTATTCCGTAATTTATAGTATTTTTTCTGCCTTTACGCTGCGCTGCCGCAACACAATACATTTCATGACA
TGTAAGTCAATGATAAGAAACCCGATTCTGAATCTGAATTTCAATGCTCCTCTTAAACGGGGAAC
>M00285:128:000000000-BF978:1:1101:8329:20258_1:N:0:46
ATAAGGGGTAGGCCATTTAGGACAGAGGTGAGGAAGAACTTCTTCTCCCAGAGGGTTGTGAATTTGTGGAATGCGCTGCC
TAGGAAGGCAGTGGAGGCCAATTCTCTGGACACTTTCAAGAAAGAGCTAGATAGGTTTCTTGTAGATGAGTGAATCAAGG
GATATGGGGACAAAGCAGGGACAGGATATTAATTATTGATGATCTGCCATGATCTCAAAATGGCGGTGCAGACTTGAAGG
GCTGAATGGTCTACTTCTGCACCTATTGTCTATCATTCTGGTTTATC
>M00285:128:000000000-BF978:1:1101:23653:20259_1:N:0:46
CGCTGCCCATTTTAAACCCCCCAAATTAACCTACCCGTACGTCTTTCAGAATGTGGGAGGAAACCGGAGCACCCAGAGGA
AACCCACGCAGACACGGGAGAACGTATAAACTTCTTACAGTCAGCGACGGGAATTGAACCCCGATCACTGGCGCTGCAAC
A
>M00285:128:000000000-BF978:1:1101:8587:20260_1:N:0:46
CTTGAACTAACCTGCACAACCCTAATCACTGCCTCAGCAATGGGAGCCAACCGACCACCTCTTGCACTACCACAGACTTG
TCTCTGATTGTGTCTTTGTTTTTTGCACAGTCTGTTTCTCTCTCTCTCTCCTCTATCTTGTATAACTTATGTATAATTTA
TCTTTATCAGTCACATGTACATGGAAACACACAGTGAAATGCATCTTTTGCATAGAGTGTTCTGGGGGCAGCC
>M00285:128:000000000-BF978:1:1101:17326:20261_1:N:0:46
ATGAAAGTAAATGAGAATGCGAGTAATGATGAGAATATAAAGAGGCTTCAAGAGACTATGGATAAAATGAGTAAGTATGC
AATAAGATAGCTGATGGAATACGATGTGGAAAAAAGATGAGGCTATCCACTTTGGGAGAATAAATTGACATACTGACTAT
ACTTAAATCATAACAGATGGGAAAATGTTAATGTTTAAAGGGACCTGGGCATCCTTGTACACTACATGCTGAAAGCTAAG
AGAGAGAAGAAGCAGGTAGTTAGGAAGCCAATGATATGTTAGATTTTTTTGCAAAC
>M00285:128:000000000-BF978:1:1101:21568:20262_1:N:0:46
CACCCTGCCCGGTCCCCACTGCACCTACACCCTGCCCACTCCCCACTTAACCTACACCCTGCCCGCTCCCCACTGAACCT
ACAACCTGCCCGGTCCACACTGAACCTACACCCTGCCCACTCCCCACTGAACCTACACCCTGTCCGGTCCCCACTGAACC
TACACCCTGCCCGGTCACCACAGAACCTACACACTGCCCACTCCCCACTGTACCTACACCCTGCCCACTCACCACTCAAC
CTACACACTCTCCACATCCCACTCTACCCACACCTTGCTCTGTTCACACTCCACAACTAC
>M00285:128:000000000-BF978:1:1101:13008:20263_1:N:0:46
CACCACTTGGTTGGTAGCCTACTATACCTTGGCGATTTAAGTACTCCTTCAGATACTTCTTAAAATGTTGTGAATGTACC
TGCCTCCACCATCCCATCAGGGAGAGAGTTTCAGATTCCAGCCACGCACCAGGTGAAAGAAAAACCCGCAGATCCCTCTC
CACCTCTTACTCTTCACCCTAAACTAAGGCCCACTGGCATTAGTCATTTTCATTACAGGGAGAAGTTTCTGACTGTTTAA
TAGAAACAAATGACTGCAGATGCTGGGATCTAGATGGAAAATACAATGAG
>M00285:128:000000000-BF978:1:1101:22351:20264_1:N:0:46
ATAGAAGACAAATTGACATTTGAGTTGTATATTTTTGATAGAATGAACATCAATATTATGTGTTTCTCTTTCAATATATT
TTGTTTATTTGTTCACTAGATGCAGATGTTGGAGTTTTTTCTGCTCCTGAACTGAGCCGGTATAGATCAGCCATGGTCAT
GTTGAATGGCGGGACAAGCTTGAGGGGCTTGATTTTTTTTTCCCCCCTGTGATGACAGGACTGAGTAAGAACAGAAAAAA
TC
>M00285:128:000000000-BF978:1:1101:20237:20268_1:N:0:46
GAGCCTATCCTGAATTTCTGCAGGGGTCCAGCAGACTCTACCGTCCAATGATTCTTTGCTGTTGGAAGCGGTGAAGCAGG
CCAAGGTCAGTGACCTGGAAGATGACCGGTTGGCTGATGAGGATTTGAGCATGCTCAGTAACATGTAAGTCCTGGTATGT
TTTAACTTCAGTGTATGAATGTAA
>M00285:128:000000000-BF978:1:1101:8603:20269_1:N:0:46
ATGGATGTGTAGATGAGGCTCTATGGGGAACTGGTGAGGCTTCATCTGGAGTACTGTTTGCAGTTTTGGGGGCCTTATCA
TAGGAAGGATATATTGACGTTGGAGAGGGTTCAGAAAAAAATTACGAGGATGATTCCCGGAATGAAAGGTCTTACATGCG
ATAAGCTTTTGTCGCCTCTTGAACTGTTCTGACTGGAGTACAGAGGAAGGAGAGGGGACCTCATAGATACATTCCGAATG
TTGATAGGACTGGACAGAGTAGATGTGGCTAAGCTGTTTCTCTTGTTGGGTGAGTCAAGG
>M00285:128:000000000-BF978:1:1101:17911:20271_1:N:0:46
CAGAGGTCAGAATTGAACTAGATTGCTGTATTTCTTAGCCTCTTTTTTATATTGATGGATTCTAGTTGAGATGTCCCCCA
GAAGTGGAAAGATTCTCAGTGTCCACTCCATCCAAACCTTTCATAATTTTAAAGACTTCCATTAGATCACTCCTCATTCT
>M00285:128:000000000-BF978:1:1101:21587:20272_1:N:0:46
CTCTGATCAACAGTGCCACTCACCCACCTCTTTTCACTCCCTCACTGTCCTGTCTGAAACATATAAAGCCCAGCACACGA
AGCAACCATTCCAGTCCCTGAGCCATCCAAGTCTCCATATTGGTCACTACATCATAGCTCCAAGTATTCATCCAAGCTCT
AAGCTCTTCCGCCTTGTTCACAATACTCCTTGCGTTAAAATAGACATGTGTCAAACCTGTCTGAACACGTCCCTTCTCTA
TCACCTGCCTATCATACATATGACTAGCTTTCTCTATTTGAGAGCCAAACACCTCTTCCC
>M00285:128:000000000-BF978:1:1101:22242:20272_1:N:0:46
CTAACACAGTCTGCTCACTTGTATGTGAGATTTCCATTGTCAACTAATCCAAATGAAGTGAAGTAATATTGCAATGTTCA
AAATCTGTCATCAGCAAGCTTTTCAACTAGACTGATCTGATGAAGGACAGTTACTGTTCACTTATAGAATAACCAGCTTT
TATGAAAGGCTG
>M00285:128:000000000-BF978:1:1101:19443:20272_1:N:0:46
CCTCCTCCATTCCCGTCCAGGGTCCCAGGCAGCCTTTGCATGTGAAGCACTGATACACTTATCATTCACTCACATTAGTG
CCATTTAGTTACTCTCACAATGTAGTCTCTTCTTCACTGGGGAAACCTAACAGGACAACATTGACAGTAAATCTATACCA
CCCTCAAGCATAACTCTGTCACCTTAATCCTTGCCCCTTTGCCCTCTGTTCTCTTTCCCCTGGGCCTCCTGCAGTGTTCC
CATTGAACTTATGATATTTTCAAAGAGCAGAATCTCATCCTTTGATAGGGCAACTTATAT
>M00285:128:000000000-BF978:1:1101:12862:20273_1:N:0:46
AAGTGTTGGAGGGAGTTCAGAGCATTTTGCTAGGAGCATGCTGTTGACACAGGTCGGCGTTGAGCAGCTGTCACATCGGA
TGCTGTCTGTAAGTGTTTGCTGGCTCCATAGGCAATTCCTTGGCTTCGTTAGGAGCTCGGCTCCCGTCTCTCCAGGAGGA
CCTATTTCTATTAGGGAACCTAATAGAAACGTACAAGATGTTGAAAGGAATGGACAGAGTGAATGTGGTCAAGCTGTTTC
CCTTGTTGGGGG
>M00285:128:000000000-BF978:1:1101:20657:20274_1:N:0:46
ATCTCTCTCCAAGCCATGTTCAATGGAGCTGGTAAAAAAAAAAAGATGATGCGGCAGATCCAAAACGTAAGCACTTGTAC
AAGTTGAGAGCTTTTGTCATTATCAGTTATTACAAACATTGAGGTGAAACGGATGCAGGGTATTTTATTTTGCAATTTTA
AATAAGCTACTTTTGGGAATTTGTTTCCCTAGGGGAACAAAACAAAAAGGGGCAGCCCCAGTAATGTCCTTCAACAAATA
AATATCTTCCTATTACACATAAACCAGTACTTTTCTTTGACCCCTACCAGAATGTTCCC
>M00285:128:000000000-BF978:1:1101:19147:20275_1:N:0:46
CACCAAGGCTTCAGATGGCAGGACAGAAGTTATTTCAGGCAAGATAAGGAAAGAATAAAACAGCAAGACACTGCAAAGTT
TTGATTTCAACATTGGTGACTTAGGGTGTTGGATCGGGTGTCAATTGAACAGGCTGTTCTGTGAGTAGATGAGCTTATTG
AGTCTTGCTGGAGTTGCTCTTATCCAGGGAAATGGAGACTACCAGTTTACACTCCTGACAGGTGCCTTTCAAATGTTGAT
GGTGGGCAGCTCAACAGTGAAACTGCTATTGAGTGTTGAAGGGGGATGGTTAGATCATAT
>M00285:128:000000000-BF978:1:1101:18135:20277_1:N:0:46
CCACCAAATGTCTTACTAGGCTAAAACAGCGTTTTTGTAAACTAAAACATTGATTAACAAGTTTATTCACAAAGCTCTTG
CAGTATCAACAGGATAACAGTAGTAGTGTATGTATTTCATGCTGCTGAGTCGTTTGATAACAGTTATTTAACTGTACCTC
TTACCCCTGAAAAGGTAATCTGATATATCACCAAACTTCTTATTCGGCTAAAACAGCGTTTTATAGGCTAAAACCATTCA
>M00285:128:000000000-BF978:1:1101:7096:20277_1:N:0:46
TGAATATCAAATTGGGTGAAAGTTTTCCCTTGTCTTCATTGCCTTGCCATTCAACCCCAGCCTGTCCTAATGGGTAGAAT
TTGGCTGAAAGAAGAGAGGGGCACAAAATAAGGTTGCAGTGAATGTTGTGCTGGTGGTCGGGTCAAGCTGAGTTTATTGC
TGTATGTATGAGTACATGTATGCACAGGTGAAATGAAAAACTTACAGCAGCATCACAGGCACATAGCTTCATACAAGCAG
CATTCACAAGAAAAATGTAAAAATTGTGTATAATTTATAAGAAAGAACAAATTGAACAA
>M00285:128:000000000-BF978:1:1101:16625:20279_1:N:0:46
TAAGATACAAGTTATATTCAGTTAGCTACAAAAAACACTATTGCCAATCTATTATGTTAGTTGACAGGGTTCCTCTAAGC
CAATGTCCAGCTTTTCTGGAACCCAATGTTCCCCTACAGTTTCAGAAACAAGGTCAATGTTCTGGCTGATTTATACACGT
AGCTTTGAGAAGAATTGCAAATATAGCACAGAATGCTACAATGACCTGTCTCCATTGAATT
>M00285:128:000000000-BF978:1:1101:10185:20280_1:N:0:46
TCAATGCACTGTTGTAAAGAATTGATCTGTATGGACAGTATGCAAGACACATTTTTCACTGTACCTTGGTACATGTGATA
ATAATAAATCAATTTACCAATTCATCCAGTTTAGTTTCCTCTGCATCCTCTCCAGTACAACCAAGTGCTCAACTGTGTGG
CAATGGAAATGAACTTGGTACTCCAGCTGTGTCC
>M00285:128:000000000-BF978:1:1101:6318:20281_1:N:0:46
TAGTCTCAGGGTAATGGGTCAGACATCTGGTGAGATGAAGAGAAATTCCTCTAAGCAAAAGGTCCTGAGCTTCTATAACT
CTCTCACCCAGAGGACAGTGAAGGCTCAGGTAAGGGTGAGATTGACAATTTTTGGATGCAAGAGACAGAGGGATTCGGTG
AGGAGGTAATTGTAGAGGCAATCAACCATGAATTTTATTGAATGGTGGATGAGGCTGGAGGGAGCAAATGGCAAACTCCC
CCAATTTCTATTCTGTTTCAAAGCT
>M00285:128:000000000-BF978:1:1101:4419:20281_1:N:0:46
CTTTGGAATGTGGGAGGAAACCAGAGCACCCGGAGGAAACCCATGCACACATGGGGAGAACGTACAAGCTCCTTACAGAC
AGCAGTGGGAATTGAACCCAGGTCGCTGGCGCTGTAATATACTCAAACATACTATATGTCTAATTTTGGTGAAGTTGAAG
ATGTTACAAGACCACAAATAGGAACAGCAGTAGGCCCTTCATG
>M00285:128:000000000-BF978:1:1101:16244:20282_1:N:0:46
TCCTGAATTGGAGCAATGAACTACAGAGCATTTGGGCATGTGTGTTGGAGGAATGATGGTCACCAAGATAAAACTCTCCA
TAGATGTAATTTTAATAGCAAGATATAAGGCACTGTGCACACTTAAGTCACTATAATCATTAAAGAGA
>M00285:128:000000000-BF978:1:1101:8136:20282_1:N:0:46
NNNNNNNNNNNNNNNNNNNNNNNNNNNNNNNNNNN
>M00285:128:000000000-BF978:1:1101:25156:20285_1:N:0:46
GTTCCTGGATAACTTTTGATAACATTTTTTCCTGTCTGTAAGGAGCCACTCCACTTGATGATGAGTTCATTGATCCAAAC
CTCAAAACTCATGGAACTCCCCGATATTATATTGGAAGTATGAAAATATCCAAATATTCATTTACACCTGAACTAATGAT
GCCCCAATCTAAAAACTTCTCCTCCTTGTCAAACACATTGAAGATTATGGTAAGAGACTGAAAAATATGTAATCCTTTTG
AATGATGCGGCACAAGTTTGTTTTCTCTGTATTTAAAGACCATTTTCCCGTTG
>M00285:128:000000000-BF978:1:1101:14743:20285_1:N:0:46
TTTTATACAGGTTTTTTCTTGTAACATATTTAAATCCCACTACATTTACTGAGAACATGGGTTATCTTTCTAAAATGGAG
AGATTATTATTTCAGTTGTATTCATCAAATTTAGCTATGCATTACACTGAGCATCCGTAGTGAACAGATGCCAGATATCC
TATTGTTCTTGTTCACAATTCCATCAGCCCAGAAGACTTTATGTTACACACTTCTTCCCAAAACTTATTGGTCTTCCAGT
GTACAATGTCTGCAAGTGATTGCTACCAACTGGCACTGTCGAAGGCATAAGAG
>M00285:128:000000000-BF978:1:1101:5683:20286_1:N:0:46
GCATGAAATACAGACACTACAATTGTTTTTCAATAGTTACACCACAGAATATGTGTAGAAAGTGAAAAATCAAAGGATTT
AGCTTAAAAACGCTGTTTTAGCCATATGTAATTTGTTGCTATATAGGAAATTAACTTTTCAGGGCTAAGTGTTACAGTTA
AATAACTGTTACCAAACGACTCAGCAGCATGAAATACAGACACTACAATTGTTTTGCTGTATATACTGCATGAGTTCAGT
GTAGAAAGTAGTAAATCAATTGATTTAGCTTGTAAAACGCTGTTTTCGCCATATATGAA
>M00285:128:000000000-BF978:1:1101:23216:20287_1:N:0:46
CTTTTATTCAGAGAAGAACACATTTTTACAGTGTAATTACTCCCAGAGAGGCAGACAGCTTCTTCCTGGGGCAGACTGTT
TCTAGAAGGCTTATTACTAAATATAACTGCTAATCACATGGTGCAATCTTAAAGTGGTGCCAACCAATACTGAATACATT
CCACTTTCAAGCTTCCTTTCTTATTACATAAATCACTTAAATGTAGTTAATATTTGGAACAGGTGGGCCAACAAGAGCGG
TTTAATTATAAAGAATTGCAATTGGAGCTGAATATTAAAATTGTTAGA
>M00285:128:000000000-BF978:1:1101:10131:20287_1:N:0:46
GAAGTTCCCTTGTTCTGGCTCTCATTCTAGTTTCCCTCACTAATCTATCAACTGGTCGACTGCAAACACAACTTATTCTT
AAGGCAAGCTTAGCTGCATCCATCCCTCCCACACACTCTGCATTTTAAAACAAACTTCTGTTTTCACTCTTTCCCAATGC
CATGAACTCACACATTAACTCTGTTTCTTTTCCCTCAGCTGCTGCCTGACCTGCTGAACGTTTTCAGCATTGTCTGTTTT
TATGCTTTGGTTACCAAGGG
>M00285:128:000000000-BF978:1:1101:18124:20289_1:N:0:46
GTATCATTATGTAGGGGATCATCTCTTGTGAGATTGTCTTTCTTTTCTTAAATGAGATGTGAGGCCAACAAAGCCATCAC
TTATTGTCCTTCCCAGCCATTCTTGTAAAGATGGTGGTGGACAGCCTACTTGAACTG
>M00285:128:000000000-BF978:1:1101:19357:20289_1:N:0:46
TAGTCAGAGGCTTTTCCCCAGGGCTGAAATGGTGGCCACAAGAGGACATTGGTTTAAGGTGCTGGGGAGTAGATATAGAG
GAGATGTCAGGGGTAAGTTTTTTACTCAGAGAGTGGTGAGTGCATGGAATGGGCTGCCGGGAGCAGTGGTGAAGGTGGAT
ACGGTAGGGTCTTTCTAGAGACTGTTAGGTACATGGAGCTAAGCAAATTAGAGGGCTATGGGAATGCCCAGTAATTTCTA
GTGTAGGTACATGTTCGGCACAGCTTTGTGGGCTGAAGGGCCTGAATTGTGCTGTAGTTT
>M00285:128:000000000-BF978:1:1101:21765:20289_1:N:0:46
GCAGTTGTATGGTACTCACCTCTGAACGCTCAGCTGAATGTGTGTTTGGACACACGGTTATCATATTTTTGTACACAATA
GCCTTAATGACCAAAGACAAAACTCTCCTCCTTTCAGCCCATATTCCCTGGAAACACATCTCCTCCAAATCACAAAACTA
TCT
>M00285:128:000000000-BF978:1:1101:26921:20290_1:N:0:46
CTACTTGTCACTGCTTTGAGTTTCCCTCCTATATATTGGGCTTCCCTTTTCATATCTTCAGTCTTGAAGAAGGGTCCTGA
TCCAAAATGTTGTCTGCCCGCTTTTCTCCACAGATTCTGCCTAGCCTGCTGAGTTCCCCCAGCATCATCATGTTTTTCAT
TTATTTCCCCATACCTTCTAAGAATTCTACATGTCTCAGTGAAACCACATTTCTAAACTTCAGAATACATGTTTCAATTC
TACATTTTCATCCAGAAATCAACCTTACAAACATTTATTGTATCCCCTGCAAGGTAATT
>M00285:128:000000000-BF978:1:1101:15277:20292_1:N:0:46
GTGCACATCTAACATCTACATATCCTCCCACTGATCTGCTTCACCTATGCATCCCACGTATCTAGATTTTTTCCCCCCAA
TACACTAATTGTGATTTGCTCTCCTCGTCACCCCACTCAAAAATGGGTGAAGTGGGAAAAAATGTGAAAGAGTATGCACC
CTCGAAATTCATCATTTATTGCAGAGAGCATTAGTGCAGTTTTGAGGTTTTGCTTCCCATTTAACCTTAATAATTCCTGG
ACACCAAAGCTTTCAGTAGTTGAGAAGCAAATTCACCAGGGTTCTGTGCTTGGCAGTC
>M00285:128:000000000-BF978:1:1101:4888:20294_1:N:0:46
GCTTCGTCAGCTCCAGGCTCATCGCAGCTGGCAACACATGGAGTGGCCCTGTTATGCTGTTTCTGGCCCACAAGGCTGTT
AACCAGAGTATCACCATCTCAGTTCCCTTTATTGTGCCAAAAATGTAATTTCTGCTCAACAGGGAGAAAGCAAAAATCCT
TGTGAGATTTGAACATTGTTCCTTAGTATGAAGGTGCCATTCTTTCATCCCATTTCCCCCCTTCCTTTATTTTTACCCAT
CTGTCTTCATCCTCCACC
>M00285:128:000000000-BF978:1:1101:15312:20296_1:N:0:46
TGGAAAAACGGTTACTTCGAGGTGGGAGCAAATGATGGTGAGTAGCCTTCTTCCTCTGTACGAACTAATGATCATAGTGA
CCACTGAGAGAGAAATATTTTCTGAAACTTAATCTTACAGTTGCTGTCAGCAGTTATTGCGGCGACCCATTCGATTTGAG
TGAGCAATGGGAAAAAAAACCAGACTGACCGGAGATAGCAAACCAAGCAATAAAAACACGAATACGTCACAAAGAGCCGA
GCTTGTTATCGCTACTTTATCTGTTCGCGCCAGCTCCGTTAAGGTGCACTTAGTCCAGTG
>M00285:128:000000000-BF978:1:1101:10736:20296_1:N:0:46
GATGATCAGCCATGATCTCAAAATGGTGGTGCAGACTTGAAGGGCCCAATGGTCTACTTCTGCACCTATTGTCTATTGTT
AGATTGATCTTAGAGTAGGTTAAAAGGTCAGCACAACATCGTGGGCCAAAGGGCATGTACTGTGCTGTAATGCTCTATAC
TGTATTTAGTGAT
>M00285:128:000000000-BF978:1:1101:10055:20298_1:N:0:46
TCACTCGACACTGAGCTAACAATAAATCATTTCAAGGAATCTCAGATATTTTATAAAGAACATGTAAAGTTTGAATGCCT
TTTTAGTGCTTTGAACATGCATAGAGCTACCTTTAATCCGGTCTCCAGAAAAATTCATTAAATTGCCCAAAAATTCATGA
AGAAGAGTACTATGGCATTTAGCACACATATTCCTGTGCTAACATAGGGTCACTGGGAATCAAGACAGCACTTGAAGATA
AGTGGTACAGCTGGTATGGCATCTGCACCCACAACTCCAGCAACCTGGGTTCAATCCTG
>M00285:128:000000000-BF978:1:1101:26854:20298_1:N:0:46
CAAACATCCACCAGGTTTAAATTGTAACTCCTGAAATTATATTACTCTAGAACCTGAATTGCTGACTTGGAGGGAAATAT
TTCTGTTTGGGTATGGCTTCCTTGGCTTGAACAGTTGTCATTATGCAAATTAAAACATCAAAAAATATGTAGTATTCCTT
TCCAATCTCAAAAGGTCAGAAAGCTCTCTACAGGCAATCAAGAACCTTTGATGTGTAATCACTTTTGTAACACAGGAAAT
GCAGCAGCCTGTTGGTACATATTACCACTTGTTGAAGTTTGCTTGTTATACAAAATTGGC
>M00285:128:000000000-BF978:1:1101:11600:20298_1:N:0:46
ATCCCTCTCTCCACTGCCAGCACCCTCTCCCCATCTATCCCTCCCATACCCCTCAACCTTCAAGATCCAAGATTGCTTTA
TTGTCATTGAGCTGTTGAGACAACAGAACAACGAGATTTCATTGGCACTCCCATGTCAGACAATAGGCACAGTCCTTCGA
TATTAAATAAATAGAGAATAAATTAAGTTAGAGTTTACACTGTAGGGTTTACTTGATGTATTAGATGGAGGGAGAGAAGA
AGCGAGAAAGAACTAGTGCAATCTGTGAAATTTAAAGTCCTTGTTTAAGATTTTCCCGGC
>M00285:128:000000000-BF978:1:1101:15899:20300_1:N:0:46
ACCCACACCTCATGTTCCTTTTCCACTTCACCACCCCACCCAGGTTCTCTCTCCCTTTGTTTACATTTCCCATTTCCATC
TCTCCATCATCCACACACCTATCAATCTTGGTTTCTTCTCCCCTGGCCTTCCCTCCTTATCCCTTTTCCCACTTGGTTCC
ATCTGCCCATTATCCCTCACCTTGCTTGACTCCACTTATCACTTAGAAGCACCTATCTCACCCCTCCCTCTCACCTTTTT
ATGCTGACTATCTCCCACCTGCACTCTCAGTCCTGATTTGGTTTGAGCCGAAACATCAAC
>M00285:128:000000000-BF978:1:1101:5848:20301_1:N:0:46
GGCAAGGTCCTTTGTGATTGGCTGATTCAGAAGATTAAGTCACATAGAATCCAGTGACATGGCAAATTGGATACAAAATT
GGCTTAGTCATAGAAGAGGGTAGTGGTGATGATGAGTTTTTCTGACTGGAGGTCTATAATCACAAGGATCAG
>M00285:128:000000000-BF978:1:1101:12639:20302_1:N:0:46
AATTTTTTTTTTCAACCCTCTAGACTAGATACGGCTTTTTCTTTATGGAAAAGGAAGGGAATAGTATGCTTTCGTGATCT
ATTCATTGATAACTGTTTTGCATCTTTTGAACAGCTGTCTAATAAATATAATTTACCTAGATCACATTTTTTTCGATATT
TGCAGATTAGAAATTTTTTAAAAGTTACTATACCTTCCTTTCCATT
>M00285:128:000000000-BF978:1:1101:14093:20302_1:N:0:46
GTTGAAACACGAATAAAGGCTTCTTCACAAGCACCGTCCACCAAAGACAAAACAAAGTTTAGAGAGAGATTAGAGAGGAA
TCACTAAAGCCTAATGTTCCACTAGAAACTCAAACGACACTTCAGGGCAAACTCAGTTGTGACTTTCTCACCCTGAAAAC
TCCTTGCGTGTTGACTGTCCATGCAAATACCTGTGTTCTCCTACAGGTTAGCT
>M00285:128:000000000-BF978:1:1101:24641:20305_1:N:0:46
GAGGCTCACTTGCAGTCTCACGAGTTTGAGCATATCATCCCCACTTCAGTCATCTGCTACCAAAGGACAGACTGGAATAT
ATTGAGTAGAATCACAATAAGGACAAAGATTTTAGACTGGGTTTCCCAGGTCCTAATATTGCAGGGTAAACTGGGATTTT
AGAGAATAAATCATCCAATAA
>M00285:128:000000000-BF978:1:1101:13912:20305_1:N:0:46
GTGCCCGACCATGATCCTGCGCGGATCGGCCGACAGTAGTATTCGCAGACATTCTTAACCTCCCCCGCTTCCAATCGGAG
GTTCCCACCTGCTTTAAGAAGACCACTATCACCCCAATGCTAAAGAAAAATAAGGTAAAGCGCCTTAATGACTAACAGCC
GGTGGCCCTGACATCCACCATCATGAAGTGCTTCAAGAGGCTGGTCATAGCACACTTCAACTCCGGCCTCCCAGACAACC
TTGAGCCACTGCAATTCACGTACAGCCAGGACATGTCCACAGCAGATGCCATCTCCCTGG
>M00285:128:000000000-BF978:1:1101:20468:20306_1:N:0:46
TCCCTGGTTTCAGGCCAAATACCAATGGAGGGGCAGCTGGTTCCCTTCACTTACCAACTTTAGTGAACCAGCTACAAACA
CCGTAACATGGGATAAGGAGGAGACCATTTAGTCCCATCAGCCTGGTCTGCTGTACAATAACATCTCTGATGTAATTCCA
TTTCCCCATTACCTTTGGTTAACATAAATCTACTGGCCTTATATTTAAGATTAACAACACAGAGACACCAGCACAGCCTA
GCTCTGATAAAAACATAATGACATTCAGACACAGACCCCAAACTAACCACACCAACATCT
>M00285:128:000000000-BF978:1:1101:7643:20307_1:N:0:46
TACCCCTTAAAAGTTCATCGCTGATGGAGCAGCAGATTTAATATTTGGCTAAAATAGCGTTTTGAAAGCTAAATTCATTG
ATTTGTCACTTTTTACACTAAACGCAAGGAGTTACTAATGGAAAACAATTGTATTGTATGTATTTCATGGTCCTGAGTTG
TTTGGTAACGGTTATTCTACTGTATCTCTT
>M00285:128:000000000-BF978:1:1101:12790:20308_1:N:0:46
TTTTTTCCCCACCCTCCCTTCCCTTTGGAGCAGACTCGATGGGCCGACTGGCCTGCTTCTGCTCCATTATCTTGTGATCT
TGTTACATGGTCTCATTGAAATATACATAAAGTATGGTTATACTTAATTTTGAGGCACATATGTTCTATTGGATTTGACC
ACAGATGAAAAAGTTGGGAAGTTTTAAAATTTTGAATCAAACAAATCATTGGTGA
>M00285:128:000000000-BF978:1:1101:9657:20309_1:N:0:46
GGAAATGAAGTATTTCAGACTGTCTCAAGATTCCTCAATAACTGTTGAGCATAAGGAATCTATAAAGGTATGAGATGTGA
ATTGGCAATG
>M00285:128:000000000-BF978:1:1101:25488:20310_1:N:0:46
ATGTGGTCAATGTTTCTGCCAAGCAAATCTCTCCAGCACCAGCACTTAATTATTACAAGTGTGACACCTTATTCTTAAGT
GTTAAGAGATTTTTCTTTAAATATAAAATGATACTTTTATATTTTACCCTTTTCTCTTCCTCGAAATGCTTTGTTGTTTT
TATGCCTACTTTGATGTGAATTAACTCACTTCAACTGGCACTTCTCTCTCCTTGCACTGTTTTACTGCACGTTCCCTCAA
TTTGTCTACATCAATGGTGCTGAGGTCGAGACTATTGAGAGTTCCTGGGAGTGAACATC
>M00285:128:000000000-BF978:1:1101:21874:20311_1:N:0:46
ATGTCAAAAAGAAGCAATAAATACCAGTACAACTTTTCCCAATAAAAGCAGATGATTTTTTTATGAAATCCTCAGTGGGG
GAATAACTACATTAAAAATATGTGGATAAAATACTATCTCAATTGCTTACAGTGCTTCCAGCAACAAATTTGATTGACCA
GGGAATTGTCCAATCATGTTGGCTACTATGCCATCTCTCTACGCAGCCAATGTAAGCTTCTGAAAAAAGTGGGTGGATGT
ATTTGATGGGACGCAAATATTTTCTGTCACTGTGGATGCAGATCCATTGCAAGTTTATCC
>M00285:128:000000000-BF978:1:1101:23977:20312_1:N:0:46
GGCTTGTGGGCGGGAGATGAAAGGCTTCCCACCGCCAACTGCACTCAATGCATCAGAGGATTTCTGTCTGCAGTGACACC
AGATTTACAGCACTCAGAGCGGACCATTTGTTCAGCTTGTTCAAGCCAACGTTTCTGCTCCACCCAAGCCTCTTCCTCGC
TCACTACATCTCATTTTATCCATTCTTTCTACCAAGGATGAGCAGTGAGTTCCAAATTTTATCAACTGTCTGGTTAAAAG
CTGTTTCGAGCTTTCAAATTGGTGACTTCCTTTTACTTACGTAACAGTACCGCACAGGA
>M00285:128:000000000-BF978:1:1101:11085:20314_1:N:0:46
CAAAAACAGAAAATCCTGGAAAATCTCAATAGTTGAGGCAGTATCTGTTGGAGTGGAAACAGTGGGGTTGGATAGCCTTC
ATTAGGACTGGGAAAGAGAGGATATTCCTTTTGTTCCAAACTTCCCTCCCATAGCTTCTCTCCTACTGAAAACCATCTTG
CATCTCTCTTTTCCAGTTCTGATGAAAGGCTGAAGGCCCAAAATATTGACTGTTTCTTTCCACAGATGCTGCCTCACCTA
CCAAGTATTTCTAGCATTTTCTGTTTTTTTAAAATCAGATTTCCAGCATCCGCAGCTTTT
>M00285:128:000000000-BF978:1:1101:26233:20314_1:N:0:46
GTGTCTATTCTCCAGTAGTGAGCTGTGTTTTGAGGCACTTATTCCCCAGTAGTGAGGTCTTCATAAGCCTCTATTCTCCA
GTGGTGAACTGGTTATAAGTCCCCATTCTCCAGTATGCTGCTTTTTAGCCTCTGCAATCTACCAGTGAGCTATGACTACC
CTACACAATGCCACAGGGTCA
>M00285:128:000000000-BF978:1:1101:9118:20316_1:N:0:46
TAGAGAGGAGGAGGATGAGAGGGGACTTGATAGAGGTGTTTAAGATATTGAGAGGAATAGATAGAGTTAATAGTCAGCGC
CTCTTTCCCAGAGCGCAGATGCTCAAGACGAGAGGGCATGCCTTTAAGATAATTGGTGGAAAGTATAGGGGAGATGTCAG
AGGGAAGTTTTTCACCCAGAGAGTGGTTGATGCATGGAATGCACTGCCTGGGATGGTA
>M00285:128:000000000-BF978:1:1101:26959:20318_1:N:0:46
GCCTTCAATGCCTTCAATCCAAACATCAATAAAAATTATGAACAGTTGAGGGCCTGGCACTGATGCCAGTTGCACACCAG
TTGTTACTTCTTAGGAACCTGAAAAAGATCCACTTGTGCCTACTCTCTATTTGCTATTGGACAGCCACCTAGCCACCTGC
TATATCTTATACCATGAGCTTTAATTTTCCATAAGCTTTGATATCGAACCTTGCCAAATGCAGCACCAACTCGAACAGCA
ATGACTTTATGAATTTTGTTTTGATGTTTGGATGTTTGGAAGTGGGAGGGAAAGGAGAC
>M00285:128:000000000-BF978:1:1101:13468:20321_1:N:0:46
ATCTATCTATCTATCTATCTATCTATCTATCTATCTATCTATCTATCTATCTATCTATCTATCTATCTATCTATCTATCT
ATCTATCTATCTATCTATCTATCTATCTATCTATCTATCTAGCTAGTTAGCTAGCTAGCTATCTACTTGTCTATTTATTT
ATTTATTTATTTACAGGATTGTAACACTCCCTTCCGGCCCAACGAGTCCGTACCGCCCATTTTAAACCCCCAAATTAACC
TACCCGTACGACTTTTGGAATGTGGGAAGTAACCGCAGTACCCGAAGCAAACC
>M00285:128:000000000-BF978:1:1101:24100:20322_1:N:0:46
TCCTGTATCTTCTACCCAACGGAAGAGGAGAGAAGAGAGAATGACCTGGGTGGATGGAGTCTTTGATTGTGCTGGCTGCT
ACACCAAGACAGCAAGAGGTAAAGATGAGTCCAAGGAGGGGAGGCTGGTGTCCGTGATGAGCTCCATGATACATCCATTC
TTTCTATAGTGCATCGACAAAAGTTGGTGAGAGACAAAGGGGACAAACTGAATTTCTTTAGCCTCCTGAG
>M00285:128:000000000-BF978:1:1101:12213:20322_1:N:0:46
GGGAGTCGATGGGTCAAATGGCCTCCTATGTCACAAGAAATGAAAAAAAAATGAGTAAGAGGCTTAGAGATTGATACTCA
CATGTAAGTAGTGAACATGAAGGTTTGGAAACATTGATATTATCTGTGAGATTGGAAATGAAAGACGTATTCCCGTAAGA
TTTGGATTCCTCATGATGAAAGCTAATGTTGAGGTCAAAACAATTACATGTTGATGAGATTGAAGTGGGTAACACTTATT
GTTCAGGATAATATGTCATTTGCTTTTAAAAATCAGAATTACACATTATGAGGTTTGCG
>M00285:128:000000000-BF978:1:1101:20378:20323_1:N:0:46
GCCGTGGTGTTCCATGTTTAACCTACTACCCGTACTGAAACCAGAGCAGCCTGGAGGAAACCCACACAGATACGGGGAGA
ACGTACAACCTCCTTACAGACAGGCGGGAATCGAACCTCTATCGCTGGCGCTGTAACAGCGTCACGCTAACCGCTACG
>M00285:128:000000000-BF978:1:1101:4209:20324_1:N:0:46
TTCAAAAAAAACATTCTTGAGCATACATCATGGAAATGAAACAGTAGAAATTAACACTTTTGACTGCTGAATGCCTTTTC
GAACTGGTACATTTGCTTAATGGCTAAAATGATCAAGCCTGCATAAACAAAGATCAGCT
>M00285:128:000000000-BF978:1:1101:19549:20324_1:N:0:46
GGTTTTTTTTTGTTCCCTCAGATTCCCCCCCCTTCCCCTTTTTAGGGCATATTGTCCATATTTGTTACAGGTTGACTATT
CAACAGAAATAATTGAAATCTCATTAAAAGATGAGACTTTGCATGATTTAGAAAAACAGCAGGGTCATAAGTGTACTTAT
GAATCAGACCAAATTTAAAAACAAGAGGATAGAGTTAGTTATTTTGATATTGTTGTTTCATTTAATTTTTCTTCCCCACA
AAGACCAATCCATTGCACTTGAGTGCAATGGTCTCTCTGGGACTTAACAGAACTGCATG
>M00285:128:000000000-BF978:1:1101:17455:20325_1:N:0:46
GCAGATCACCCTTGTCTGTGTGGTGTCGTCGCACCTGAAGCCCATGCCCTACGAGAACATGATCCAAGAGCTGTACGAGG
AGAGAAACCGGAACCGCAGCCAGCCTTGTGTGCAGGTACCGTCACCCTGGGCAGCAAATTCATTCACACGATTCCAAAAG
GAACAGCACTCTGCCTTTTGGAAACTGGCTTAACCAGGAGTCCAGCATTTTTTTGTGCACATTTTTAGCTGTTTTGCCCT
TGGGGAAGATTAATTCCATTGTTTCAGTTGGATTTTAAAACTCCATCTTTATGTTCCTCC
>M00285:128:000000000-BF978:1:1101:27608:20326_1:N:0:46
GGCTAACTGGCACAAAAGAGGAGTTGAGGCCAGCATAGATCAGCTGTGATCATATTGAATGGTGGGGCAGACTTGAGTGG
ACCGGTGGCTCCTATTTGTTACGCACTTGTATTTGTTCCTGTGCTTTAGTATTTGTGGATCCTGACTCTATACTTTCACC
GACATTATGTACTATGTCAGTATCTGAACTGATGGCTGCCAGCATGAAATCAATTGTTTTCACCATCACTGAACCCCTGC
TGCTCCCCACAGTGTGGGCAAGTTGAAGTCCCTGGGCATCCGAAATGAGTAAAAGAGAC
>M00285:128:000000000-BF978:1:1101:24641:20327_1:N:0:46
AGGCTTAGTGTTTGCCTTAAAGCAAAGGATGTTCAGGATTCTTGTGCTTTTGATAGTGAATAAGGAGAAACTGTTTCCAT
CGCAGGAGGTTCAGTAATCAGAGGATATGAATATAGGATAAGTTGCGTAAGGATTAAAGGTGAGATGGCATTTTCTGTAT
GTTATCATTTTTGATTTACTTAATGAAATGATGGAAACAGATTAAAAATTGACTTGCAAAAGGGAATT
>M00285:128:000000000-BF978:1:1101:20306:20328_1:N:0:46
TACTTTTTGTCGTAATTTGACACTCTGCATGTGTAAAGTTACTCATAACAAGCTTTATTACCAGGGCAAGGGTATTTGCT
CATATACCCTCCCTACTCCCTACTTTTCCCTGTTAACATTCTTTTCATTTTCTGTATGTTAAAGGCAAGCCTGAATATTT
TAACTTTACAATTGTCTTATTATATTTGTAATGGCATTCATCACAAATCAGCAAAGAATTTGTAGTGTTGCACAGTAGTT
ACAAGGTAAATTATTACACAGGGCTTCATGAGACATTTCAGAGAGATACAATAAGACACT
>M00285:128:000000000-BF978:1:1101:9643:20331_1:N:0:46
AACCGAACAGCTCGCTTTCGAGCAGCGCCTCGGGAAACGCGCCGCAATTGATGGCGACGAACGCGAAGTCGCGCCGCGCG
CTCAATTGATGCATGCTCTGCGCGACCATTTCTTTGCCGGTGCCGCTTTCGCCAAGAATCAGCACGGTGGCATCCGATCG
GGCGTAGCGCCGCACGAGCGCACGGACTCGTTCCATGGAATCCGACACGCCGACAATATCCGCAAGCTGGTAACGCGCGC
TGAACTGCTGCACGCGTTGCCGCGCACGCAAGGTGCGATCCAGTTTTTCGACCGCGCGTG
>M00285:128:000000000-BF978:1:1101:10534:20331_1:N:0:46
GGCTCTCAACCTCTGTCTGTGTTCCGTACAGTTCTGTCTTCTCACGTCATCCCAGTCCTGATTTCCTTTCCAAAAACTGA
GCAAAACTAATCTCTCGCCGCACCCTCCAAACATGGGACAACGGCGATAGAAAGCAATAGATGGTTCGTCATTAAATGTC
TCCTGTTTTCATCAATTAACTAGACAATAGAATAGGGAGAGAACATTCCCTCCGTCCATCGTGACCTTGGTGCCATCAGG
GTTTTAGCTGTACTGCCAGTTTAAACTTATAATACCTCTCCCAAATATTCGACGGACCTG
>M00285:128:000000000-BF978:1:1101:24379:20335_1:N:0:46
TGTTAAAGGCAGTCAAGAGTTTTCTGTATGCAAAGAAATATCACAGCTGATTATATCCGATTTGGGTAAAAGGGCAAGAA
TAGAGCAACATCTGTTGACTGCAAGAAAAGCTCTGGGTTGAGTTAGTGATTATTAAAATAAAAACAGGTATTGAGTAAAA
TTGATA
>M00285:128:000000000-BF978:1:1101:12414:20336_1:N:0:46
TGGAAAGTTTAGGGGAGATGTCAGAGGGAAGTTTTTCACCTAGAGAGTGGTTAGCGCATTGAATGCGCTGCCTGGGGTGG
TAGTAGAGGCAGATACGTTGAACAGGTTCATGCGATTGTTAGATAGGCACATGGAAGAATGTGGAATAGTATGATATGTT
GGA
>M00285:128:000000000-BF978:1:1101:26969:20338_1:N:0:46
GAAGTATTTCATTAAATATTGCTATTCAATCACAGTTACTTGAAAGAATAACATTCTAATAAGTCTGTATCAGTTATTTT
GTTGCTAAAGTCAGTGTTGAAAATGCAAAGGCTATTTGAGATGTCTTTAAATAGAGTCTTGATCTTGGCTGTCAGCCACC
ATAGAC
>M00285:128:000000000-BF978:1:1101:8737:20338_1:N:0:46
TATTAGAGAATAGCCTTTCAGAAGTAAGAGGTACAGTTAAATCACTGTTACCAAACGACTGAGCATCATGAAATGCATAC
ACTACAATTATTTTCCAGTCGATACTCCATGGCTTTAGTGTAAATAGTGGCAAACAATCGGATTTTATTTAAAAACGCTG
TTTAAGCCAAACAGCAAAACTGTTTCTATACCAGCGATTAACATTTCAGATGTAAGAGGTACAGTTCAATAACTGTA
>M00285:128:000000000-BF978:1:1101:16841:20340_1:N:0:46
TTCACCACCACCTTCTCAAGGGCAATTCACATACCTTGAATGAATTATTTTTATTAAAAATAGGGCACTCTTAATTATAT
TGAGAGTAAGGAAATGACAGACGTTAAATATTGTCTCTTTCCAAAAATGCTTTTATTCTTTAAAAATTCTTCAGGAAATT
GTGGATGGCAGCAGGTCTGTAGTAAATGAGCTGAAAGAAATGAGTATTAGTTTTAAAAAAACTTATCAAAATTAATGGAA
CTGAAAGATTTATCTGAAATAATTATCTAGTATAATTTTATGGAAATATTGAAACCTTAT
>M00285:128:000000000-BF978:1:1101:14394:20341_1:N:0:46
CCCAATTAGCTGCTGTACCTGCAAACTAGCCTTTTTTTGAATCATGCACTAAAACACCCAAATCCTGCTGCATTTGCAAG
TTCTGCAAACTCGCACTATTTCGATATTATAATTTTTTTTTGCCAG
>M00285:128:000000000-BF978:1:1101:24961:20341_1:N:0:46
GACCACAGGGTGATCAGTGATGGTAAAGTCAGATAGTACTTAGTTAGCATTTTGGATTATGACTGAGCCAACAGAGTCCT
CAGGATAATGTAATACCACTGTTTCATTGGTCGGCTGAGTTCTGCAAGTGAAAAGGGCAAATTATCAAATAAATTCTATT
TTAGTTTGCCATTGACTCATTCTTACAGGTATGTCACAATTACATTGTATGATAGCATTGATTGTGAAATGTCTGCATAA
CAGGAAGTTAACCAATAATCCTTCAAATTTCAACCAATTGACATTTAAGTGCTGCTATTC
>M00285:128:000000000-BF978:1:1101:25755:20341_1:N:0:46
GATAAATGGTACAGTTCAATAACTGTTACCAAACGACTCAGCACCATGAAATACATACGCCACAATTGTTGTTCAATAGT
TACACCACAGAATTTGTGTAGAAAGTGAAAAATCAAAGGATTTAGCTTAAAAACGCTGTTTTAGCCATATAAGTAATTTG
TTTCTATATTAGATATTAACTTTTCAGGGCCAAGTGTTACAGTTAAATAACTGTTACCAAACGACTCAGCAGCATGACAT
ACAGACACTACAATTGTTTTGCTGTAGATACTGCATGTGTTCTGTGTAGAAAGTTGTAA
>M00285:128:000000000-BF978:1:1101:17810:20342_1:N:0:46
ATGAAATATCAGCAGTTAACTTTTCAGAATGATGAGGTACAGTCAAATTCATGTTTCTAATCGACTCAGCACCTTGAAAC
ACATAGAATATAATTGTTTTCACCAGGTTACTACTTAGGTTTTGTTTCGAAAGTGTTAAATCAATTCATTCTGCTTTGAA
AACTCTGTTTTAG
>M00285:128:000000000-BF978:1:1101:27060:20343_1:N:0:46
CAGATCGTGGGGATGAACCGAAATAAAAGGAGAAACTGAGCCTCTCCTGACTCTGGGCAGCAGGTAATGGTGACTGCATT
CGCAGTCAGTAAGTGAGCAATAGGCAGACATTGGTATTGAAGTCATATTCTCAAGTCCACACATAATGAG
>M00285:128:000000000-BF978:1:1101:24623:20344_1:N:0:46
CCACTGATCTAAATGTAAGCCTTAAAGGCCTGATTCCTATAACCCCTCAATTCTCTTGTATTCTCAAAAATCTATCATAA
AATATAGGAGCAAAATTAGGCCATTTGGCTCATTAGTCTGCTCCACCATTCAATTATAGCTGATTTTTTTCAACTCCATT
CTCCCAGCTTCTATCCGTAACCCTTAACCCTTTTACGCTTCTACCCGTAACCCTTAACCCTTTTACCAATCAACCTGTTT
CTGCCTTAAATACACCCAGTGACTTGGCCTCCTCAGCCGTCTGTGGCTATGAATTTCAC
>M00285:128:000000000-BF978:1:1101:22402:20344_1:N:0:46
CAATGAGATAGAAAAACATAGAACATAGAAAAACCACAGCATAATTCAGGACCTTCGGCCCACAAAGCTGTGCCGAACAT
ATCCCTACACTAGAAATTATTTGGCATTCCCATAGCCCTCTACTTTACTTATCTCCAAGTACCTATCTAACAGTCTCTTG
AAAGACCCTATCGTATCCACCTCCACCACTGCTTCCGGCAGCCCATTCCACGCCCTCACCACT
>M00285:128:000000000-BF978:1:1101:17172:20344_1:N:0:46
GCTGGGGCTTTTCTCTTTGGAGTGAAGGAGGGTGAGAGGTAATTTTATAGAGGTGTACAAGAAGATAAGAGGCAGAAATG
GACAGTCAGAGACTTTTACCCCAGATGAAAATGGCAAACATGAGAGGGCATAATTTTAAGGTGATCGGAGGAAGGTATAG
GGGGCATGTCAGAGGTAAATCTATTACACAGAGAGTGTTGGGTGCGTGGAACGCTCTACTGGTGGGGGTGCTGGAGGCAG
TTACAGTAGTGACATATAAGAGACTCTTAGCTAGGCACATGAGTGCTAGAAGACTGGAGG
>M00285:128:000000000-BF978:1:1101:16712:20344_1:N:0:46
GGATGGGGATATTTGACTGGAGTTGAGATTTGACTTGTTTGTGCACATTTAGGTTGCACAGTCTGTGTCCACAAGAATGA
GGTACCTATAAACTCTTAACTGTGCAGTGAATGTAACAGTACATCTGGTGACCAGCAGAACAAACAGTATTTAAGTAGGA
TGGTTGGAGATTGGGAAATTAAGAGAGCAGCAGGGATGGGAGGATGAATTGAGGACAGAAAA
>M00285:128:000000000-BF978:1:1101:17758:20345_1:N:0:46
GCTATTAACACTGCCAACTGCTATTCATCGACTTCAGCTCCGCTTTCAATACTATCATCCCGCAGCAGCTAATCAGGAAG
TTGAGCGCTCTGGGCATTAACACTCCTCTCTGCAACTGGATACTGGATTTTCTCACTTGCAGGCCGCAGTCAGTCAGAAT
TGGTGAAAACACCTCAAGCACCATCACACTGAGCACTGGCTCCCCACAGGGTTGTGTGCTCAGTCCGCTCCTGTTCACCT
TGTTGACTCACGACTGTGA
>M00285:128:000000000-BF978:1:1101:14725:20346_1:N:0:46
GAAGGGCATTACCCAGCAATATACAAAGGAGTGGGAAAATGGATTAGAGCCTTTGAGGATGAGACCACAGGACGTTTATT
GGCAATGGGTGACTTAAAGGCACTGCTGGTGAAGGTAGTGGGAACCTCAAAACTAAGAGAA
>M00285:128:000000000-BF978:1:1101:5573:20348_1:N:0:46
TTCTTTGAATTGCCTTGGGCATTTTGCTTCATTAAAGATATTATGTAAATACAAGTGGACGTTGTTGCTATTTGGTTGAT
ACCTCATCTGAGGGGGCAAGAATAGCCCTTTCTTTACCATTGCATTAAAGAGTGGTATGCAAAATGATGATTTTTTGATT
TCAGGTACTGAAATCTTCTACATCTGCACCTTATATGATGGAAAAAGACCTGATGACACATCTGGGAAAACTGATTCAGA
AGGCCTTGGAAGTTATTGTCAACCTTCATGAGAAATGGATGGGTAGCTGGCTTGGGAGCG
>M00285:128:000000000-BF978:1:1101:19614:20349_1:N:0:46
TTGGTACCACTTTGTGTGACAATTAATGGTCCACTTGGTTTCCTAGGTACTTGCTGTATCTTCCTGCTAACTTTCAGTGT
TTGACCTTAAAGTATGAGGGAATATTAATAGGAGTATGCACACAATCATCTTGCCAGGAAACATTTTTAAAATGACTTTG
GTCTCGCTTTGAATTTTTATTGTTTTAAATT
>M00285:128:000000000-BF978:1:1101:21149:20349_1:N:0:46
ACTTGCCCATTGGTTTACATAATAGATCTTATTCCACACCAGTGGTGCCCCCAAACAACGGGTACTTTGCTGAGCCAAAT
TTTGTACCTGCCCTTTTATTCTACTTCACATCCAATTTTTTCTCCCTCACTTTCTATTTATTTCATTGTACCTGGTTGCT
TTGTTAATCTTTATTCTGGTAATCTCACAGACTTTTAGTCTAATTGATGAAGGAGACAGATACAATTCTCTGCCTTGTTC
ACGTGCCAAATTCCCAATTTCTTACACCTTACAGTGACCCAGAGG
>M00285:128:000000000-BF978:1:1101:14933:20350_1:N:0:46
NNNNNNNNNNNNNNNNNNNNNNNNNNNNNNNNNNN
>M00285:128:000000000-BF978:1:1101:7728:20350_1:N:0:46
GAATTTGTTTTAGACTGAAATGGTGGGCATACACTGTGACAATCCCAGCCTGAGAAATGGGAAACCCCTAGAGTAGATGT
GAAAACAGAAAGATTACTTCACTGGGAAGTTTCAGATGCAGATAGTGCAGTATATGCAAATTATAAGTCAGTCAGTAGGT
CGAGTGCACCACTTCCTCACTGATGAATTAATATGCAGGCTGAGGTTACCTGTTCTCAGTAATTGTAAGTGACCCAGATG
CAATAGAAAATTGAAATTAGGGAGGCTGTAGGGATAGCAACCATATAAAATGATTAAATT
>M00285:128:000000000-BF978:1:1101:17789:20350_1:N:0:46
TGCTGCAGTTTGCCCGCCTGCTTCCTTTTGCCCCAGCCTCTGTGCCGAGCTCGGTGGTCAACGTGAAGGGTAAGCTGGTG
AACAAAGTCCTGAGGAGAAGTCCTGGCATCTACCGGACCGTGCAGCTCCTGCGTTACTGCCTAACTGTGCTGTACTGGGA
CTCGGTGTACAAACATTCCCTCACACATGTGGTGAGCCTCTCATCCGGCCTTGTGAAGTTAATCCTCGCAAGGAAGCTGG
GAGCAGCATCC
>M00285:128:000000000-BF978:1:1101:11003:20351_1:N:0:46
ACAGACTCCTGCATCATCAATATCCTGCCATTCACCATTATCCAGACTGAGCAGGGCATAGAGGGATATGGAATGAATGC
AGGAAAGTGGGATTAGTATAGATAGGGATGATGGTTGACATTGACATAGTGAGCCGAAGTGCCTGTTTCTATGCTGTACA
ACTCTATGACTCTATAACTCAACAGTACTAACTGTGGCCAGTGTACAG
>M00285:128:000000000-BF978:1:1101:21666:20354_1:N:0:46
ATAGGGCTTCCATGAAGAACCCCAGTTGGTGTTGGTATTGGTATTTGTTTATTATTGTCACTTGTACCGAGGCACAGTGT
AAAACTTGTCTGACAAACCCATCGTACAGGTCAATTCACCACACAGTGCGGTTTCGTTGAGTTAGTACAAAGTGCATTGA
TGTCGTACAGGTAAAAACAGTAACAGTACAGATTAAAGTGTCACAGCTACAGAGAAAGTGCATTTCAATCAGGTGCAATG
TCACAACATGGTGGATCATGAGGTCATAATCTATCTCATTGTTTCAGGGAACCATTCAAT
>M00285:128:000000000-BF978:1:1101:19862:20354_1:N:0:46
GGAACTTAAGAAAGAGCTGAGGAGAGCTAGAAGGGGACATGAAAAGATGTTGGCTTGTAGTGTTAAGGAAAATCCCAAGG
CTTTTTTCTTTTATGTGAAGGGCAGAAGAATGACTAGGGTAAAGGTAGGTCCTATTAAGGACAAAGGTGGGAGGATGTGC
CTGGAGGCGGCAGAGGTAGGGGAGGTACTAAATGAATACTTCTCCTCTGTATTCACAAAGGAGAGGGGCCTTGATGATGT
GACGGTGAGTGCTGACAAGGGTAATGTTCTTGAGTATGTAGCTATAGAGAGGGAGGAGGG
>M00285:128:000000000-BF978:1:1101:11324:20354_1:N:0:46
TGCACAGTCCTGGGGCTCCTCAATGCACGTCAGCCTCCTCTGATCAAACAGGTGGAGGTACCTCTCCCCAAACTACCTCA
GTCATTCCATAATTTGAAGATGGTTTTGTTAGCTGATATTCATTTAGGGCCTACAGTAGGAAGAACCAAACTTGAAATGG
TGGTGAAGATGGTGAATGATCTAAATCCAGGTA
>M00285:128:000000000-BF978:1:1101:14882:20357_1:N:0:46
GCTGTGGGAGGCGAGGGAGGAGATTATGGAGCTTCTGACGATGATCTTTGAGTCGTCGTTGGAGATGGGAGAGGTTCCGG
AAGATTAGACGGTTGCAGATGTTGTTCCCTTATTCAAGAAGGGGAGTAGGAATAGCCCAGGGAATTATAGACCCGTGAGT
CTTACCTCAGTGGTTGGTAATCTGATGGAGAAGATCCTGAGAGGCAGGATTTATGAACATTTGGAGAGGTATAACATGAT
TAGGAACAGTCAGCATAGCTTTGTCAAGGGCAGATCCTGTCTTACGAGCCTGATTGAAAT
>M00285:128:000000000-BF978:1:1101:17909:20358_1:N:0:46
GATCCCCCTGCAGCCACGTCTCCGTTATCCCAACAACATCATATTTACCCATTTGTATCTGCGCTTCTAGCTCACCTATC
TTATTCCTGACACTCTGTGCATTCATATATAGGATTTTTAACCCATTCTTCCTCCCTCCATTCCCAATTTTGTTCTGAAA
TCGTGCAGACCATACCTGTACTCTACCCTCCTTCCTACTATCCTCCCTCTCATTTTGGATCCCCTCCCCCTGTAATTTTA
GATTAAACACCACTGAGCAGCACTAGCAAACCTTCCAGCAAGAATGTCAGTACCCCTCCC
>M00285:128:000000000-BF978:1:1101:23742:20361_1:N:0:46
TAAGGTGCAAGGTCACAACAAGGTAGATCATGAGGTCAGAGTCCATCTCATCGTATAAGGTAACCATTCAATAGTCTTAT
CACAGTGAGGTAGAAGCTGTCCTTAAGCCTGGTTGTACGTGCCCTCAGGCTCCTGTATCTTCTACCCAATGGGAGAGGAG
AGAAGAGAGAGAATGACCCGGGTGGGTGTGGTCTTTGATTATGCCGGCTTCTTCACCAAGGCAGCGAGAGGTAAAGACAG
TCTTTTTTTTAAATTTTATTTTACAGCACAGTAACAGGCCCTTTTGGCCCAACGAGTCCG
>M00285:128:000000000-BF978:1:1101:14766:20361_1:N:0:46
TCTTTTGCTTTTATTAAAACCCTTAACTAGGTGAAGCCACAAGAAAAGTTAGAAAATAAGAAAATAACACTTCCAATCTT
CTGAAGTTGTTGATTCACTTAGGCACTCCCGTTGTTGAACATTCAGTCTTCTTTGCTTTCCCTACCAGGACACAACAGGA
ACATTGGAACTTGCAAAGCTCACAGATGTATTGGCACAGCGACCTGTATCACAGTGGTCCAGCACCAAAAAGCCCCACAT
TGGTTTGGCCAACATCAATCTCTCTTTC
>M00285:128:000000000-BF978:1:1101:8768:20362_1:N:0:46
GTCTGGCCATTTACTTGCTTCTGCTAACCGTATGATTGCTTTTGTTACATTAATGGCCAAACGAGCCATTCTGCTTAAAT
GGAAGGATCCAATACCCCCCACTACCTTTCAATGGTTTTCTCAACCTATATCATGTCTTAATTTGGAAAAAATTAGGAGT
GGTACTGTTGATTCTT
>M00285:128:000000000-BF978:1:1101:18056:20363_1:N:0:46
TACTCTATATTCCTCACGGGCCCTGTCTGAGCCTTGCTGCTTACACCTTACGCAAGCTGCCTTCTTCCTCCTAACCAGAT
GTTTCACCTCTCTCATCACCCACTGTTCCTTCACCCTGCCATTCCTCCTCTGTCTCGCCAGGACGTATTTATCCCTAACA
TCCTGTAAAACATCCCT
>M00285:128:000000000-BF978:1:1101:25447:20364_1:N:0:46
GATGGGCCGAAGGGCCTGTTCTGTGCTGTATTGTTCTATGTTCTATGAAGCCAAATGCCTCTGCCAACGTGACACAAAAA
CAGGAGGTTCTCCACTTTCCAGTAAAGGCTTCAGTTGATGCACAATGCAACAATGAGCAGAAACGTACTGCATGT
>M00285:128:000000000-BF978:1:1101:17554:20364_1:N:0:46
CCCCCCTCATCCTCCGTCGCTCCAAGCAGAAAAGGCTGAGTTCCCTCAACTTACTTTCATAAGGCATGCTCCCCAATCCA
GGCAGCATCCTTGTAAACCTCCTCTGCACCCTCTCTATGGCTTCCTTATCCTTCCTGTAGTGAGGCGACCAGAACTGAGC
ACAGTGCTCCAAGTGGGGTCTGACCAGGGTCCTATACAGCTGCAACATTACCTCTCGGCTCCTGAATTCAATTCCCCGAC
TGATGAAGGACAACACACCGTCTGCCTTC
>M00285:128:000000000-BF978:1:1101:21342:20366_1:N:0:46
CCCCGGTATGTTATCCTGTCCCGCCGCCTTCTGAGGGTTAACCTGTAAAATGGCTTTCCCCACGCTGGCTGGGGTGAGTC
TCAGATCCTCTTCTTCGGGCAAAGGCAGGGCTTTCGAGGCAGGTGTACTGTTCATGGCCTCAAACCTTGTTTGAACAAGG
AAAAACAGGAAGCATATGGCAGA
>M00285:128:000000000-BF978:1:1101:13568:20366_1:N:0:46
GCAGAACATGGTGGCTTACTCCCCATTACTCACCACCACTTTCCGAAGAGCCATAACTGCTGGCTTTGCCCAGACACCCT
AGGCAAAAAAAAGATTGACAATGGTTCACTGGCTGGAGTCAAACCTCACACAATGAAGAGAGAGTTATTATTTACAATTT
ACCTCTGCCTCAGAGCATTACTGCAGAAGTTCCTTAGAACAGTGTCTCAACCATCTTAAGCTCATGACCTTCCTTCCATC
ACAAGAATAGCAGTATTCAATTCCATTTGCAACCCTTCAGATAATTAAAGAGACAGTTAC
>M00285:128:000000000-BF978:1:1101:26822:20367_1:N:0:46
AGACATACACATGAGGGGTAAAATACAGAGGCTAATAAACTACCAACTCACATGCCTTTGGGAAGTAGGAAGAAACTCAG
GCATCTGGAATAAACTAGATCAAAGTCCGAAGTCAAGTTTACTGTTACATGCACAAATCCATGTGTGCACAGGTGCAATG
AAAAACTTACCTGCAGCAGCATCACAGGCACACAGCATCACATAAGCAGCATTCACAAGAAACACATAAATTAAACATTA
AGTATACACAGTTGTTACAAGAAAGAACACAATTGGAACAATAAAAACAAAGTCCACTTT
>M00285:128:000000000-BF978:1:1101:9886:20369_1:N:0:46
TCCTGTATTTACTTTCAGAGGTGTTTCATTGGTTGCAAAGACATGCAGAGCCTCTGAGCGACGATAGAAATAGGCGTTCT
TTTATGTTTGTGACTGACGAGAACCGAGAAAGATCGGGGGAACTACTGATCGAGAGTGTG
>M00285:128:000000000-BF978:1:1101:20685:20370_1:N:0:46
TGCCCCATTGTCCTGCAGTTGAAAGTCTGTCACGTGTCCATTCAATTCCCTCTGGAGTGCCCTGACTAAATCTGTTACCA
TCAGCCACTGAGCTACAGATCAGCATCACTCTCTGGCTAAAAACGTTTATCTTCTTATTCCCCTTGATTTTATTTGCCTT
CCACTTTATATCTGTGTGCACTGGTCCTTGAACAATTCAGTGATGGGAACAA
>M00285:128:000000000-BF978:1:1101:27078:20372_1:N:0:46
CATCATTAATTGTCATAGAGCCATGTAGCATGGAAACAGGCCCTTCGGCCCAACTCGCTCATGCTGACTACGGTGCTCAC
CGGGTTGGTCCCATTTGCGCAAATTTGGCCCGTATCCCTCTAAACCTTTCCTATCCATGTACTTATCCA
>M00285:128:000000000-BF978:1:1101:7821:20374_1:N:0:46
TATTTCCAAGGACAATTGATGAGAAACATTTTGTTCAAGCCGCTTAGAAATATATATATATATATATATATATATATATA
TATATATATATATATATATATATAAGTGAGCTGTCACACTTTCCAAGGGCAAACATTTCACACACCCTTGATACT
>M00285:128:000000000-BF978:1:1101:25161:20374_1:N:0:46
GGTTGAATGAGGCAATGTATAATAGTAGGTGCTGCTCCCTGCTTTTTTCTTTGAGTTGTCACAAAGTAAAGAGCATGTCC
GCTCTAGATGGACCGAATCCTCATTTATTCAGGCACCAGCTATTCAGCCACTGGAAAGAGGCAGAGGGTGCTCAATCTGG
CATACCTGCAATGCAGCAAAACATTCGTTTAACCACAGTTCCTGACAAGCAGTGCTATGTACTGATGCTGCCCATTTTAA
ATAAAAAAATGAAAAAAGTTATTTGACATGTTCTATTCCATGGCATAGGCGATTCTACC
>M00285:128:000000000-BF978:1:1101:24107:20376_1:N:0:46
GTCTTTAATATGACTACCCTCTGCTGCTTATAAAGCTAACAATGATTCACTAAACTTTTTCAATTGATTGGAATTATCTA
TGAAGTACTGGCAGATCCTGATTGAATTTTACTGCAACCAGTTTTGAGATATCAATGGAAACCCATTAATCAAGAATTTA
CTGGCTGCTCTTTGGTGACTATTCTCCAACTGCGCCCCAACACTGAACTCCTCATAGAATCGAGTCACAGGGCACAAAGG
TGTTGCAATTTCCCAGCACTTCCACCAGAGCATCTGTCTACTGACTTGCACTGGGTTACG
>M00285:128:000000000-BF978:1:1101:21769:20378_1:N:0:46
CATCCCTCAACCAAACTCCTGCTTCTTGGAATCATCTAACTACATCTTCTAGAGTCTCTTTGTGTTCCTGTTCTAGCTTT
CCAGACAACAGGATATCATTTGGGTATCTTGTGATACCATGTAGACCCCGGATTAAATGATGAAAGCCCTCTGCAAAATA
CTTGGAACTAATGATATCACAAATGGAAATATGTTACATTGAAACAGTCCAAGGTGAATATTTATTATTCTGTAATGCAT
TCAACTTGATTCACTGGTAAGCAAATGAAATGTCAATGATTGTGAAGATCTGTTGTCCCT
>M00285:128:000000000-BF978:1:1101:8782:20379_1:N:0:46
AATCTGCAGTACTTAAGTGGAAGTACTTAGCCTATCAAGCTAGCAATAACAAAGTAAGCAGTCATATGGTAGCACTTGAT
TTTTTTTCTACCTTTTTTCATGTACCTCTTGACGATACTGGCTTTTAATAGAGTGTAGATCAATGTTTGACATTTACCAT
TGGGAATATTGTTCAAGTGAGCCAAATTGTGCTGGGCTGTTTACTTTTTAATGGACCCATGCAAGTGAATTTTTTAAGAG
TGTA
>M00285:128:000000000-BF978:1:1101:11489:20380_1:N:0:46
ACAGAGAAGGCTGAGGGAAGTCCTGATAGGACTGTACAAATTTATGAGGGGAATATTTAGGGAAGACCGTCATAAATTTC
CAGCATAGCAGTGGTGAATAGAAACGGAGGGCAGGGGTTAATGGGAAGTAAATGATTGGAGGGGATGTAAATAGCTTGTT
CACCCAGAGGATGGTTTGAATATGGTGCCCTTCCTGAGTGTCTGGTGGGAACAGAGGCTCTCACAATGTTTCAGAACTAT
AGAGAGGAGGACTTGTATCGACAAGGTATAGA
>M00285:128:000000000-BF978:1:1101:25800:20380_1:N:0:46
TGTTGTGCAATGTTAAATATAGTATGTTAACGGAAATAGTTGTTACCATCGTCAACAATCCCAATAATCCATCCTGTTTG
CAAAGAAATGTGAAAAAGAAACTGAATATATTGGGAAAAAGATGTTAAGGTAAGTACTAAGGAACCAATTGCTGGGCTTG
GTTCTGATCAATTTCACAAGTTTTAAATCACTGTACATAGTTATGG
>M00285:128:000000000-BF978:1:1101:21935:20382_1:N:0:46
CTGAACCTCTTACCTCTGAAAAGGTAATCTTGATATATCACCAAAATTCTTATTAGGCTATAACAGCGTTTTATAAGCTA
AAACCATTCATTTGCCAGTTTCTTCACAAAACACATGGAGTATCAAAAGGAACGCAGTTGCAGTGTATGTATTTCATGCT
GCTTGTGTCGTTTGGTAACTGTTATTTAACTGTACCTCTTACCCCTGAAAAG
>M00285:128:000000000-BF978:1:1101:23602:20383_1:N:0:46
GATTAATGCTATTTTGTGTCCGGATTCTGATCCGGAATCAAATCCTGGACTTTTACATTTTGACTGGTTGTCAGGAGAGA
CAGAGTTGTTGCACCGTCCCATCAGGCTCCCTCTGAATGTTCTGCAAAAATCCACGGCACACACGTGGTGCA
>M00285:128:000000000-BF978:1:1101:22542:20384_1:N:0:46
ATGTCCAACTTGCTCTTGCATTCTTGGACCTCAGCCATTTAACTGACCGCTGGCCTTGGAAATATCCAAATCCAGGCCAC
GCTTCACCTGATTGTTGTGTTGTATATTCTAACATTTGTTTGGGCATTAATGACTATAGGTCAAGATGAGGATTGCCTTT
TGTGGCTTCATGTTAAAGCAGTGGTATTGGTTTACGATTGTCACTTGTACTGAGGTACAGTGAAAAACTTGTCTTGCATA
CCGTTCGTATAGATCAATTCATTACACAGTGCACTGAGGTAGTACAGGGTAAAAACAAT
>M00285:128:000000000-BF978:1:1101:12342:20384_1:N:0:46
GATCTACACTCTTTCCCTACACGACGCCCTTCCGATCTCGACTACACGCTTGCCCTCCACGGCGCGCTTCCGAACAAAAC
TACACGCGTTCCCTCCACGACGCGCTTCCGACCAAGAACGGACGAGCGTCCGGTAGCGAACAAAGAAAGACTAGATAGAG
AGAGCAACAGACGAGTGTGTCAGCGGGACAAGCAGAGGAAGATAGGAGTCGGGTGAAGCGAAGTGGTAGTCTCACGAGAT
AGCATCACACAGCACGCTACAGAGAGCACTTCAAGCGATAAGACCCGACTAGGGAGATGG
>M00285:128:000000000-BF978:1:1101:14401:20384_1:N:0:46
CAACAGTATGAACATTGAATTCTCCCATTTTAGGTAATCCCCACTCCCCTTTTCCCCCCCCCCCCCCCCCCCCCCCCCCC
CCCCCCCCTCCTCCTCCCCCCCCCCCTCCTCTTTTTTCTTCTTTTCTCTTTTTCTTTTTTTCCTACTCTTCTCTTTTACT
TTTCTGTGTGTTTGTTTGTTGTGTGTTGGGCTTTGCGATGAGGAGGATTGACAGACGGGAGTGAGTACAAAGAAGAAAAG
AAATAAGGAAAAAAAGGAGAGAAACAAAAAGAGGGAAGAGAGAAGAAGAAAGAGCAGG
>M00285:128:000000000-BF978:1:1101:22025:20384_1:N:0:46
GACTTTCTTGTTTTAATTAAGCAATTTTAGGTGAAGGGCCATTTTATAAAATAAGAGACAGAAAACAAAGATGTCAAAGT
TGCATTAAAGGGATATGTGATAAAGCAATAGCCACTTCATTGAGTTTTCATGAAGGGTCTTTGACCTGAAAAATTGACTG
GTTTCTCTTTCCACAGATTTTGATTGACTAGCTGAGTTTTTCCAGCATTTCTGTTTTCGTGAGATCGGAAGAGCAACGTC
TGAACTCCAGTCACTCCGCGAAAGCTCGTATGCCGTCTTCTGCTTGAAAAAAAAAAACA
>M00285:128:000000000-BF978:1:1101:12081:20387_1:N:0:46
CTTCACATTGTTATTTGTGGGGTCATGTGTTCATTGCTAGATCAACTACTTATGGGTCCAAATTATCAGCCTTGCTTCCT
ACATTACACACTACACTTCACACTTCAGTAACTGTCATGTACTTTGGGAGATTACTGCTGAACTACATGTTCACAGGATC
TGGGTGTCACTGGCCAGACCAGGATTTATGTCCCATCCCCAACGGTCCCTAGACACAGAGCACTCAGGAATCGATCTCTT
TGTTGTGTATCTGGAGTCATTAATAGGTCAGAGCAGATTGGAATGGTAGATTTGCTTCTT
>M00285:128:000000000-BF978:1:1101:18933:20391_1:N:0:46
AGTCTTCCGGCACCTCTCCAGCATCTATCGATTCCTGAAAAATTATCTCTAATGCCTCCACTATTTCTAGAGCTACTTCC
TTCAGTACACGGGGATGTATCTCGTCTGGTCCCGGAGACTTATCAGTCTTTAACCCATTTAGCTTCCCCAATACTTTCTC
TCTCGTAACCTTAACTGTCCTTAATTCCGTCCCACCAGACCCTTGACTAACCGGTATATTGTTAATATCTTCTACCGTGA
AGACCGACGCAAAATACTGATTAAGCACCTCTGCCATCTCTTCATCAGCCATAATAATCC
>M00285:128:000000000-BF978:1:1101:20402:20392_1:N:0:46
GGCTGTAGGTTTAAGATTGGTGGTCCTCTTTATTCCATCAGTTTATCTATCTTATAAAATCCATTGAGCATATGAGGTAC
TTTTGTTAGATCATCTTTCAAGTTTGTACAAACTTTTGTAATACCAT
>M00285:128:000000000-BF978:1:1101:8597:20392_1:N:0:46
GGTTGAGCAGTTTACAATTAGTTCTGAAGGTTAACTCACTCCCACGTAAGTGGAGATGAAGTACCACATAAATGGCTGGT
TAGCAAATTGAAGCTCACAGAATAAGACAGTTTGTGTCTGCT
>M00285:128:000000000-BF978:1:1101:24827:20394_1:N:0:46
AGGATGAGAGGGGACTTGATAGAGGTGTTTAAGATATTGAGAGGAATAGATAGAGTTAATAGTCACCGCCTCTTTCCCAG
AGCGCAGATGCTCAAGATGAGAGGGCATGCCTTTAAGATAATTTGTGGAAAGTATAGGGGAGATGTCAGAGGGAAGTTTT
TCACCCAGAGAGGGGTTGGTGCATGGAATGCACTGCCAGGGGTGGTAGTGGAGGCAGATACGTTGCACAGGTTTAAGAGA
TTGTTAGATAAGCACATGGAAGAATG
>M00285:128:000000000-BF978:1:1101:20635:20394_1:N:0:46
ACATTTATAATACAGGTAAGCTGAACCTTACTGGCAATATTGGTATGAATTAATTGGCTGTACCTACAGTGATGCACTGA
AGCTTTTCTGTTATTCCTTCATGATCTTCAGCTTGTATATGAATTGCAGACATCCAGTGCTTTCCTTACATAAATCTCAT
CATTGGAACTTAGAAAACAAGAGGAGAAATGGGCCCCACAATCCCTCCAGTGTGCTCTACCCTTAAATAGTGGCCGATCC
AACT
>M00285:128:000000000-BF978:1:1101:20778:20396_1:N:0:46
TCCCTTCCCCTAAACAGATGCCGCTCGACTCACTGAGCTACTCCAGCAGATTGTTCGTTGCTCTAGATTCCAGCATCTGC
AGTCTGGTGTGTCTGGATAGGCTGGGACTTTTTTCCCTGGGAGCATAGGAGGCTGAGGGGTGACCTTATAGAGGTTTTAA
AATCATGAGGAGTGTAAATAAGGTGATTGGCCACAGTTGATTC
>M00285:128:000000000-BF978:1:1101:14453:20396_1:N:0:46
ACACTGAGCTTTTGTCCCTCCTCTTGCTGGCAGGAACCAAACAAGGCATTACTTTATTGGCTTGCTATGTATTTAATGCT
TGAGTCAAATTTCTTGGTGCTGTTGAGGGTAATTTCAGATATTTCTTACTGTTTTTTTTAAGTGAAATATACCAGAGATT
GAGGGTGGTGTGGGGGTGGGTTAGAGGGCCCAGTGGAGTGATATGGGGCCTCTCTTGCTGTGCAGCTGTCCAGCCAGGCC
CCATGGGGCCGTTGGCCCACTGCCATAATGACCATTTTCAA
>M00285:128:000000000-BF978:1:1101:12274:20398_1:N:0:46
TGCAAGCAACTAAGTACCTAGTGAGTTTTTTTTAAAAAGACTGCTTCATATTCTCCCTTTTTCTGTTGTCCCTACAGAGG
AAGATGACCCAGACAGGGATCATAACCATCACTGCAAGTTAAACCAAAGTTGTATGCTCTCATGTCCCAACCCCTTCACA
TAGCTAGTCTACAAACATGATTTATTAGTAAAAAGATGATTTGACTGTGTCCAGCTG
>M00285:128:000000000-BF978:1:1101:4936:20401_1:N:0:46
AAACATTAACTCTGTTTCTGTCTCCACAGATGCTGTCTGATCTGCTGAGTATTTCAGCATTATCTGCTTTTTAATTGTTT
CTCTTCCTTCTTTGTCTTCTCAACACAAAATTATTCCCACGAGGTAGCATCCAAAGCAAAGGATAAAGTGATTGTTGATG
CAATCTGAAGCAAAGCTTCAATGTATCAGGAAACCACTAAATTGTAACATTCAATCAAAGAGTCGGGTAATCATGATAAA
AAAATAACTGCTATCAGCCCAGAACCACAGAAGTATGATTTTCTATGAAACTGTTCCC
>M00285:128:000000000-BF978:1:1101:13879:20402_1:N:0:46
TGTTTTTACACCTTGCACTCTACAATTGGCACGATAGCGTAGCGGTTAGCGCGACGCTGTTACAGCGCCAGCGGTCGGGG
TTCGATTCCCGTCGCTGACAGTAAGGAGTTTGTACGTTCTCCCCGTGTCTGCGTGGGTTTCAACCGGGTGCTCCGGTTTC
CTCCCACATTCTGAAAGACGTACGGGTAGGTTAATTTGGGGGTTTAAAATGGGCGGCGCGGACTCGCTGGGCCGAAAGGG
CCTGTTACCGCGCTGTAAATAAAATTTTTAAAAAATTTAAAAAAAAGTAAATTTCATGAC
>M00285:128:000000000-BF978:1:1101:13346:20403_1:N:0:46
GACCACTGTGTCTGCTCCACCACTCAATTACATCACCGCTGATCTTTATCTCAGCATCATTCTCTTGCACAAACCCTTTG
TCCCTCGATTCGATAATATTATAAAAAAATGTTTTGACTGATCTTGAATATATTCAGCAAATGAGTCTCCACACCTTTAT
TGAGTAGATATCGCAGAGATTCACTTCTCTCTGGGTGAAGAAATTTCTTCCCATC
>M00285:128:000000000-BF978:1:1101:7022:20404_1:N:0:46
TTGGTCTATTATTGTCACTCGTACTGATGTACAGTGAAAAACTTGTCTTACAAACCAATCGTACAGGTCAATTCATTACA
CAGTGCAGTTACATTGAGATAGTACAGAGTGCATTGATGTAGTACACGTAAAAACAATAACAGTACAG
>M00285:128:000000000-BF978:1:1101:7673:20406_1:N:0:46
TGGAATCTTAAAATATTAAATAGCTTCAGTTGCAATACAGTAAAAAGACTTCATCCCACTGTGTCTACCTTGCAACCTTT
TTTAGGGTTACTCATAATAAACAGGAAACTTTTGTTCCCAACAGAATAGGAACTAAGCTTTGCCTATAGCTCCACTCTCA
CTTGGCACAATATGCTGCTACTGTTGAATGATGAGCCAGGAGCACAGGTCAGGTCATGACACTGGTGAGCTCAATGTCAA
GAAGAAAGAATGAGTATTATCTTGGCACTTAGCTGAGCTTCTTCACTCAAATGGCATGTC
>M00285:128:000000000-BF978:1:1101:22985:20408_1:N:0:46
AACTCTTACCCCTGAAAAGTTAATCGCAGGTATAGCAATAGATATCCTATTTGCCTAAAACAGCGTTTTATAAGCCAAAA
CAATTGATTTGCCACTTTCTACCTACAAATCGGAGTATCTACAGGAAAACAATTGTAGTGTATGTATTGCAAGGTGCTGA
GTCGTTTGGTAACAGTTATTTAAGTGTACCTCTAGCCCCAGTAATGTTATTCA
>M00285:128:000000000-BF978:1:1101:18965:20411_1:N:0:46
TCTTCGCTTAAATTTGAAGATATCTGGAGTCCATTTAGTCAATACTTTCATACGATGTAGTTTCCCCTTTTATAACTTTT
TTTTTTAATTTAGAGAAACGGAGCTGACGACATTATATTGTTGTACTTCTATTGAATTTTAGCCCAGTTTTTTTCTCCTT
GTTTTGTTCCCCCCCTCTTTTAAATTCATTTTTGGTTTAATTTAGTCTTTATTATTATGATTTTTATTTTTTTTCTTCCA
ATATTGATTTGGGTTTTTTTGTTGTTTTTTTCTCTTCTAATTTTATAACAAATCTTTTTT
>M00285:128:000000000-BF978:1:1101:16567:20412_1:N:0:46
CCCCCCGATAATTCCTTTCCTCCCACACGGCAGGGTAGCATAGTGGTTAGCACAATGCTTTGCAGCGCCAGCGACCCGGG
TTCAAATCCGGCCACTGCCTGTGAGGAGTTTGTACGTTTTCCCGGTGTCTACGTGGATTTCCTCCGCGTGCTCCGGCTTC
CTCCCACATTCCAAAGGCGTACAGGTTAGGAAGGTGTGGGCGTGCTCTGTTGGGGCCGGAAGCGTGGCGACACTTGCGGG
CTGCCCCTCAAGTATGACTATGGAAAAGATGTATTTCACTATGTGTGTTTCGATGTGCAT
>M00285:128:000000000-BF978:1:1101:15146:20415_1:N:0:46
GCTGTAGCTCTTAAAACGCTGTTTCAGCCAAATAGGCAATCAATTGCTATATCAGTGAATAACTTTACTGGGTTTAGAGG
TACACTTAAATAACTGTTACCAAACGACTCAGCACCACGAAATATATATACTACAATTGTTTTCCTGTGTTTTGTGTAGA
AACTCCATGTGTTTTGTGTAGAAAGTGGCAAATCGATGGTTTTAGCTTATAAA
>M00285:128:000000000-BF978:1:1101:21841:20415_1:N:0:46
GATAGCAATGGCTGATTCTCAAGTGACCCAAGCATAAATAGGCCAAAAGTCTTAAATAAGCTTGGAGCCAAACAAAATTA
GCTTTTTGATCAAATATTGAATAAATGCAGTACTACCTCAGAAAATGTGGGACATCCACGATACACGAGTATGTGACTTA
AATAACTGCAAAAACCTTT
>M00285:128:000000000-BF978:1:1101:22060:20416_1:N:0:46
GATCTACACTCTTTCCCTACACGACGCTCTTCCGATCTGAACTACACGCTTTCCCTCCACGGCGCGCTTCCGAACTGGAC
TGCACTCTTTCCGTTAAAGGCAATAGTTCGCGCAAAAGAGCCATCCAGAGGTTCCAAAACCACATCCGCGCGGCCGTTTG
GCCCAACCGTGCTGTAATAAGCAGAAACTTGCAAATAAGACATCGCCCCACCTGCAACCATACCGCAGGTCACAAAGACG
ATAGCCAAAAACATCCCTATGACGCCCTAAATCCCCCCGCCGACGCGATCACAAAGGCAC
>M00285:128:000000000-BF978:1:1101:17761:20416_1:N:0:46
TTAATTATGGTTATTATTCAACTTTGGGTTTATTCTTATACCAACATTGATTGGTTACTGCATCATCCATGATATAATAA
CAGACGATAACAAGCATCAGTATATTTAAACTGATTTTCTGAAAACTTCCCGGATTTACCCCCAATAAACAAACTTACCA
TTCTTGGAGAAAGCACAGGATGTT
>M00285:128:000000000-BF978:1:1101:23832:20417_1:N:0:46
GCCATAGTTTGTAGATCTGAAGAGATATTTATTTATAAATTGTCTTTCATGACCTCGATGGACCTAGAAGTACTTTATAG
CCAATGAACTACCTTTTAACAGTATAGTTACTGTTATAATGTAGCAGAACAAGGCCAGCAGTTTATGCACAACAAGTTCC
TAAACAGCAA
>M00285:128:000000000-BF978:1:1101:21207:20418_1:N:0:46
ATTTCATCTCTGTGCTAAGAATGTGAGGAAAGTCAGTCATAGTTCCCCTTGATCCTAATCAGCCACTCGATGAGATCTTA
ACTGACCTGACCTTGGTCTAACTTTACCTTCCTCCATGTTCCCCACTATCCGCGACTCTCACAGAGACTGGATTAGGGAG
CGTTAGCTAGAGCGGAGGTATTGTCTGCAGTTCTGGTCACCACATTACAGGAAGGATGTGG
>M00285:128:000000000-BF978:1:1101:7052:20422_1:N:0:46
GTATCATGCAGGTGCTCAGGACAAAGCTCAACAAAGACCATAGCATCACTTTCCAGGTCTTCTTTGCAAATGTAGCCCAC
CGGGGTTTTATTCATCTTAATGAACAGACCTGGTCAGCTTACAGATGATCAGCGGTTGGACCAGGCACTCCTGCTTGTTG
TCCAAAGTCTCTGAGATAGGACAGGAATTTCTGGGAGGCTGTGATTTCTGTTCAAATCAAGCAGG
>M00285:128:000000000-BF978:1:1101:21817:20423_1:N:0:46
TATTATTTTCAATCAGCAGGGACAGTGATGTAAGCACTGTTGCTACATTTGGTAAAAATATGGAGTAATATCGAATCATG
CCAAAAGGAAATCTGAGCCTATATTTTCTGTTCTCTTCACCTCTATAATGGTTTTGACTTTGTTTCTGATAGGTGATCCA
CAGTTCACTCAAAGTTGCCTCGCAGGTGG
>M00285:128:000000000-BF978:1:1101:22182:20424_1:N:0:46
AAATGTAATTAAGCACAAGGTTCTGGAATAGATGCACCATTTGTGGCATTCGTCATAGTTTTTCATGAGGTTATTTGGAT
TCCAGCTTAGGATGCCAGAGCTTTTAAAATGAATTCAAATGTCAGTTATATTTTATTCATATTCTATTGCTTCATTATTC
ACATTGTCTTAATTTAAAGTGTAAAACATTCCTCCTATTTAGTTTCAATTGCAAATGCATCTGAACTGTTAATTCAAATA
TAGAATGTTGCTCTTCCTCACCTGAATAGGGTGCATTATTGAGAGCAACTTTTGGAAGCT
>M00285:128:000000000-BF978:1:1101:20259:20425_1:N:0:46
TGACGTATTTCCACGTCAGGGTGGGGCACCTTGGAGGTGGCGTTCCCATGTGCCTGCTGTCCTTCTCGATGGAGCTTGGG
TGCTGGTTTGGGAGGCAATAAAAAATCCAATCAGGAGACACTTCCCCCTCCCAGAGTACCGAGGGGAATGTGGGGCTCAC
TTCCACAGAGAGGGGGCAGGATGGAGGGAGGGGTACAAGGGGGAGCAGGAGAAACACAGGAGGGGGGGAGGGAGGCTGGT
GATGATTGGAGACCATGGGAGGGGAA
>M00285:128:000000000-BF978:1:1101:24887:20426_1:N:0:46
AACAATTTAAGCCTAAATGTAGGTAATCACATTTTGACAAGTTCACTTTTGCCTTTAAATTAATAAAGAGATATTAAGAA
TCTTATTTAACAGGAAATTAAGAATGAGTTGCCTGTCTGAGCCCCCAGCAATACCAACATTGCAGTAAAGCAGTACCTCG
AACAAAAATCACTTATC
>M00285:128:000000000-BF978:1:1101:13270:20426_1:N:0:46
CTATCTTGGTCTCTACAGAGTTCCTCCTGCTGTGAAAAAATGTCATCAGTTGCTTTTCAGTTCACAGCTTGGCGTTTTTG
GCCTAATTGTGATGATAGAAGTATTATTAAATGTGATGTGTGAGGGTTTTTTAGCCTTTCTATAACAAGATTAGAAATGT
TTGTCTGCATGTTAACTCAGAAAAAGCAATCTTTTATGTTTTTTAAAATTACTTTCCATGTATTAAATTTGCAGCAAGGT
TAATGCATAAGAGGATGCCATCAACCCTATGTATCCATGCCTGCTAGTTAATGGAGAAGT
>M00285:128:000000000-BF978:1:1101:6579:20427_1:N:0:46
ATGACAATTCTAAAGCCTATCGAGCAATGATCACTGTCTCCCAGAGGCTCACCCACCAGTAGATCCCTCACCTGTCCCGG
TCCATTTCCTAAAATCAGATCCAACACCGCATTCCCTCTAGTCGGTTTGTCAACATACTGCATCAGGAATCCATCCTGGA
CACACTTAACAAACTCGTTCCCATCTAAACCTTTGGCACTGAGCATGTCCCAGTC
>M00285:128:000000000-BF978:1:1101:17971:20427_1:N:0:46
AGGGATTGAGTTCAAGAGCAGAGGTGATGATGCTGCTTCTTTACAAAACTCTAGTTAGGCCGCACTTGGAATATTGTGTT
CAGTTCTGGTCGCCGCATTATAGGAAGGATGTGGAAGCGTTGGAGAGGGTGCAGAGGCGTTTTACCAGGATGATGCCTGG
ATTGGAGGAT
>M00285:128:000000000-BF978:1:1101:18879:20429_1:N:0:46
CAATAGGGTGCAAGGTCACAACAAGGTAGATCATGAGGTCATAGTCCATCTCATTGTATAAGGGAACTTTTTAATAGTCT
TATCACAGTGGGGTAGAAGCTGTCCTTAAGTCTGGTGGTA
>M00285:128:000000000-BF978:1:1101:23710:20430_1:N:0:46
TGATGAAAGTCTTTTTGGATTGATCAAGTGCTCCTCACTGAGTAATCTTAGAAACAGGTGATGTCTAACTATAACTACAA
TTTTATTTTGCATGACATTTACCTTCACCCTGAAAACCACACACACTTTTTATAATAATAGCCTACAGAAATACTCACCA
GGTAATATTTTTTGTGTTACAGCTACATTGTACAAAGGAAATGAAAATAATGTTAGTTACCTCATTACAGGTTTTCAGGC
AATTTCTGAGTTCACTAAGATGTCCTTCAAAATAACACACTTGTTTCAAGGAA
>M00285:128:000000000-BF978:1:1101:13955:20431_1:N:0:46
TTGCAAGTCAAGTGAATCATGTCTCCAGTGACACAAGGAATTATTTACCAACAAAAAATCAGGCACTTCATCCACTAGTA
AGGAGAAAAGTTTAAAACCCTAAATCCAACCCCCAGTAGTAGAGTTGTGCCTGAGTTGCTGGTCACAAACAGCCCAATGA
CCAGGGGATGGCATTGCCCCGTCCTCCCACCCTGCAGCTGGTTGCCGTGTAGTTAGTGGCACTGGCTAAGCCCTCACGAC
TGTAATGCTGA
>M00285:128:000000000-BF978:1:1101:25538:20432_1:N:0:46
TTGAGCCAGTTTTTAAAAAAAATTTCATTTGTATTTCACTAATTGAATTTAAATTTCCCAGTTGTCATGGTGGGATTTGA
ACTCGTATCTCTGGATCATTCATCCAGATTTCTGGATTGTAAATCCAGATACATTGCCATGACACTGCCAGACTTCCATC
TGTGCCTGTAAACAGATCAGAAAGGAAGAGC
>M00285:128:000000000-BF978:1:1101:16041:20433_1:N:0:46
AGCAACACCTTGTCGGTTCTGATGAAGGGTACTGGCTCAGGTCAAGTCAAGTCGTCGGGTTTATTGTCATATGGTGAGGT
ACAGGCACAATGCAAAACTTGCTTGCAGCAGAATCACAGGTTCAGACAACACACAGAACATGAATATACATAAATAGATG
AAGGGTTACATCTGTTTCATTCTGCCTGACCTGTTGAATACTCTCAGTATGCTCTGTTTTCATTATAGGAGTTAAGGGCC
CAGTGCCATCCACACCCAGAGCTGGAGGATGTCCCTACTCTGATACAAGGC
>M00285:128:000000000-BF978:1:1101:22294:20434_1:N:0:46
CCCCATTTTAGTGCCAAGTGATCAAAGTGGTTACCATGTTGCTAAACTGTAAGTGATTAGGGTTGTCCTCGTTAGTTCAA
GAACTGAGTGGTTGAAGTAAAGTAGCTATTCTTGAACCTGGTGGTTCAGATTTCTGTACCTCCTGCCCAACGGGAGCTGC
GAGAAGATGGCACGGCCAGGATGGTGGGGATCTTTGATGAGGGATGTTGCCTTCTTGAGGCAGCACCTCCTGTAGGTAAT
ACCCAAAGTGG
>M00285:128:000000000-BF978:1:1101:22506:20437_1:N:0:46
AATTCATCAGTGTTTGAGATTTTCCCATCGAAACTCACAGGGAAATAGTAAAAAAGCTCAAGGCAGTGACGGTTCCAAAT
TCACAGAAACATTCGGTGTGACGGAATATAAAACGGCAACGAATCACTTCCAGTGTCTGTCAGAACCACGTACCCCTCCT
GGTTGCCTGTACGTCCTACTTTCCAACCATTCAAATTCCGCATTTATCAGATATGCATCCATCTATCCATCCATCCACCA
ATCTATCCATCAATAGATCTATCCGTCCATCTGGGGG
>M00285:128:000000000-BF978:1:1101:23851:20437_1:N:0:46
TCCCAGCTCAGGGTCACTGCTCCCAGCTCAATGTCACTGCTCCCAGCTCAGTGTCATTACTCCCAGCTCAGGGTCACTGC
TCTCAGCTCAGTGTCACTGCTCCCAGCTCAGGGTCACTGCTCCCAGCGCAGGGTCACTGCTCCCAGCTCAGGGTTACTGC
TAGCTATGAAATACGGGGCCAAATTATGCTGACTGATGTCCAGTGATTCTGGAGATAGCCTTTCAGGGTCTGGATTCCCC
ACATGCAGGGTCAAACATGGATGTG
>M00285:128:000000000-BF978:1:1101:20085:20437_1:N:0:46
TATCAAAGAGCGTCTGGCACACATTGAAGATGCATGAACTAATTGAAGAATTTTTTTCCATGTCTCTGTGGATAGAAGTA
TCTGGAGTTCTCTTTCCCATTCATTCTTAACTTTATCAAGTGACTGTGGAC
>M00285:128:000000000-BF978:1:1101:8227:20437_1:N:0:46
CTTTGTCTTTGAATTTGTCTTTTGCTTTCTGCTTTGTTTATAATGAGGCCCACTGTAAACTTGAGAAACAGCACCTCATC
TGTCTAGGCACACTGCAGACATCCAGATTCAATGTTGAATTCTTCAATTTAAGTTGACT
>M00285:128:000000000-BF978:1:1101:4979:20437_1:N:0:46
CCACGCTGAGAGCATCCTACAATGAGAGTGAAGGGAGACTTCACCAGCGCCTTCAGCTGCTCCCTGAACTTAGTCTGGGT
CACTGCGGAAAGAACAGTGTTCGTGCAGCAGCTCAGGAGCTGCAGCATGAAGCCGAATTCGGGTATGGTCCAAAGTGGAT
ACCGAGCTGCATCAATTAAATACAATCGTTTCCACACAGAACTCACCGTAAACACCACCCACAACAGGATGAAATTGCCC
GACTCAACCAACAGCAACATGAGGAATTTCCTGCGGCTCTCCATCTCCGGGTCTCTGGG
>M00285:128:000000000-BF978:1:1101:17362:20439_1:N:0:46
TAATAACTTCCAGCATTAGTGGAGCATTATTGATGAAATCTAAGTGTCAGCATTCCAAGATGGTAGGGAGAACAGAGTGG
TCTTTTCAAAACAATTGATTTCAGGAAGTACTTTGATATAAAGTTCTTGGTAAAACTATGAACAGATTTTTTCTTTAATG
TATGGTTGTTTATTTTTTCTTATCTGTTCAGCTTGGATTTTCTTCTCTTTATAGTGGACTTGCCCAGATCATAAACAATT
ACTGAACAGTACAGCATAGAGGAGTACATTTGGCCTGTTAATTCCATGCCAGTTCTTTTG
>M00285:128:000000000-BF978:1:1101:16737:20440_1:N:0:46
TCCCCAGATCCCTCCTCACCAGATCTCCCCAAACCTCTCACACCGGATCCCTCAACCCATCCTCACCAGATCCCTTGAAC
CTCACCAGATAACCAAACTCCCTCCACACTAGATCTCCCCACGCCCCACCAGATCACCAAACCACACTGGATCCTCCCAA
ACCTCTCCACAAATGATCCCCAGACCACACTAGATCTCCAAACCCCACCAGATCCCCAAACCCATTCACAGCAGATCCCC
CAACCCAACACCCGCAAATCCCTCAACCAATCCTCACGACCTCTCCCCAAACCCCACCAC
>M00285:128:000000000-BF978:1:1101:4332:20441_1:N:0:46
TGGATCATAAGTGTCTTGCTTCCATCCCTTGCAGACATATACAAAAACCGTTGTGTGAGGAAGACCAAAAGCATAACGGC
TGACCCTTCTCACCTCTCCCACCACCTCTTCACAATTTTGCCATCAGGGAGGAGGTTTAAATGTATCAGGGCAAGAACGA
CCAGGCTGAAAAATAACTTCTTTCCGCAAGCCATCAGAACTGCAAACTCTCTCATACCTTCATCTTCCTTTGTTAACACT
AAGAGATGCTCGGTGACCAGAAATGTACCAGCACTTTAAATGCCCGACACCAGCCCGTTC
>M00285:128:000000000-BF978:1:1101:13170:20442_1:N:0:46
TAAACCTTTGGAGTAACTATTGGAAAAAAACATTGTAGTCTATGTATTTCAATGTGCTGAGTCGTATAGTAACAGTTATT
CGACTATATCCCTTACCCCTTTCAGGTTAATCAGAGAGAAAACAACATATTTCCTATTTGGGTATAACAGAGTTTTGAAA
TGTAAATCCAATGATTTGCCACCTTCTGCACTAAACCGTTCGTGTAACTATTGGAAAACAATTGTAGTGTATGTATTTCA
GTCTGTTGAGTGGTTTGAAACAGATATTCGACTGTATCTCGTACCGCTAATAAGTTAATC
>M00285:128:000000000-BF978:1:1101:6604:20443_1:N:0:46
CTCCATCTTCCTTGTTAACACTAAGAGATGCTAGGTGCACAGAAATGCACCAGCACTTTAAATACCTGCCACCAGCCCGT
TCACTTTAATAACTATTTATTTATTTACCGGCCATTTTTAATTTAATCTGCGTATTAATTTAAATTTAACTTCCGTAGTT
TTTAATGTTTAATGTTTTTTAATGTTCATTCTGTTAAGTGTGTCTG
>M00285:128:000000000-BF978:1:1101:14251:20444_1:N:0:46
TATGTTCTCGATATTAATAATAAACCTTCTCTCTGCCAAAGCTCCCGATTTTTAAGTGCTGCTGCATCACTGATTACCCA
GGGGCTACTGCGGTCCATAAATGCACACAGAGTAGCACTTACCCATACAAGGAGCAC
>M00285:128:000000000-BF978:1:1101:6625:20446_1:N:0:46
GAGGGAACAAAGTAAAAAAGACAAATGGAAATCCTGCTGGTGAGAAGGGCAGAACTTCTTAAAAAGTAGGCATTCCTGGG
ACAGTAGTGGCAGTGAATTCAAGTCATCAAAAACCAAAAAGAATTGTAGCTACTGGAAATCTGA
>M00285:128:000000000-BF978:1:1101:24031:20447_1:N:0:46
GGTGTGTTACAGCTTTAACACTGCACCATATGACTGTTAAAGCTTTCCACTGCACCATCTGACTATCACAGCTCCAACAG
TACACTAAAAGCC
>M00285:128:000000000-BF978:1:1101:4893:20448_1:N:0:46
GGCTAGTTTAGGCTTTACCTTAATAAGTTCTTTAACAAAATCTTCAATTTCTTTCTTGCACAGTCAACGTCTGTTTAACC
AATAGCCGGTTTACCAGTTTGCAGGTTAACCACACAAGGATAGAGAGCACACTTTTGGGTCCAACCTGGCTGAGCTCAGT
AGGTGCTGAGGCTGGCAGGGTTGCCTGCAGTT
>M00285:128:000000000-BF978:1:1101:9001:20448_1:N:0:46
TATCTCTGGCTAGTGTAGCATGGTGGTGCGGTAAAGAGTGCTGGCAACTCACAGCTCCAGGGTCCCCATTTTTATCCTGA
CTTTCTGTACGGAGCTTGCATATTCTCCCTGTGACTGGGTGGGTTTCCCCCGGGTGCTCCGGTTTCCTCCCACATCCTGA
AGGCCTCATTTGGAGTACTGTGTACAGTTTTGGGCCCCATTTTTTAGGAGGGATACACTGATGTTGGAGAGGGTTCAGAG
GAGATTTACGAGGATGATTCCTGGATGAAAAGGCTTACGTATGGTGAGTGTCTGTCGAC
>M00285:128:000000000-BF978:1:1101:12584:20449_1:N:0:46
CACTTTGTCTGTGTTGGGTGTTGTTAATGATAGGACTGTGGGCATTACCCAAGTCAGGCTGCACTGAGAGAGAGATTGAG
CCAATATTGAAAATGACACCAGCTTTAATAGAGAATGAAACATCGAGTTACCTAAAGTGAGAAAATTCAGTATCAGGAGT
TTTCTGACA
>M00285:128:000000000-BF978:1:1101:6828:20449_1:N:0:46
ATTTTCTTGGAGCAGAGAAGGCTTAGGGTTTGAGGGTGGGGGTGTATCACCTAATTTTTTAATTTCTTTTTAATTTGCAG
CATGGTAACAGGCCCTTTCCGCCCTCCGAGTCCACACTGCACATTTTAAACCCCCAAATTAACCTACCCGTACGTCTTTC
AGAATGTGATTGAAGTACACAAAATTATAAGGGGCCTAGATATAGTGAAAACTTTTCCCATTCAAAGAGGTGTCAGTTAC
TGGAGGGCATAGTTTGAAGGGAAGGAGGAGAAGATTTTGAGGGGTTATGAGGGAAAATGT
>M00285:128:000000000-BF978:1:1101:25300:20452_1:N:0:46
CCTTCAGCTTACAAGACCACCCTGACTGCAGTAAAACTTTTTACACAGCAGCCAATTTTTGCTTGTATGTTGTTAACAGA
TCCGAACTTGCATGTGGAAAACAAAAACATAACCAGCAAAATGAATTCTGGATACAGCTCGATCATTGATGAGAGCAACC
AGGAGTGTGGAGTTTGTTACTCCACACTCCAGCATCTGAAGTCTGGAT
>M00285:128:000000000-BF978:1:1101:19934:20452_1:N:0:46
AGCGGGCCCAACACCGACCCTTGCGGGACACCACTAGTAACCGGCCGCCATCCAGAACAGGATCCTTTTATTCCTACCCG
TTGCTTTCTGCCTACCAGCCAATGCTCGACCCATTTTAATATCCTTCCTGTAATTCCATGCGTACTCATCTTATTAATCA
ACCTCTGATGCGGCACCTTGTCGAAGGCCTTTTGAAAGTCTAAATACACAACGTCCACTGCCTCTCCCTTATCCACCCTA
CCTGAATACACTGAAGGGCACACTGAATTTCCACAAGAGTATAGGAGTTGGGAAGTCATG
>M00285:128:000000000-BF978:1:1101:23551:20453_1:N:0:46
TGACACTCAGTGAACCCATTCGCCAAGTGCCCCCGAACAAAGGCTTACAAGCTGTTTTTATCCCCAATTCCAGCTCAGTC
AGTACAATCAATCACACCAACTTCAATCACAAAGTGACACCTAGCTGTGAATTCTGCATTCCTTCGTGCACTTAGAATTA
CCTTTATTTTCCTCTACTCTAATCATATCATGATTGTAACTTCACTGCTGTTTTTCTTCAGTCTAATTACTGCATGCAAT
TATTACATCATGCTCTGTACTACTCTAGTTATAATACATCTTTCATATTTCGATTACATC
>M00285:128:000000000-BF978:1:1101:8611:20456_1:N:0:46
CCTCCCCCCTGCCCCCAGGGATGCTGCTCAACCCGCTGAGTTCCTCCAGCAGATTGTTTGTTGCCCCAGATTCCGGCATC
TGCCGTCTCTTATCTCCCCAGGGAGCAATTCCTCTTATCAAAGTGAGATAAAACTAGAGGACACAGATTTAGGGTAAGGT
GGGGGGGATCTGAGGGGGGCCTTTCTCACCTAGAGGGTGGTGAGAACCTAGAACACACTCCCTAAGAGAGAGGTGGAAGC
AGAGTCACTGACAGC
>M00285:128:000000000-BF978:1:1101:9904:20457_1:N:0:46
GTCCTTGGGATTGCTGCAGCACCAGCCTGCCAACCTGAAGCTGTTGCCATCAGCTACACAGCCTAGTACTAAGGCACTTA
GCGATGGCACGCAGGGGTTGGGAGGGGTTTTGATTCTTGAAGCTAGAGAGCAATGTGGAGGACCTGGGTGTGCAGTGTAC
CAGAGGAAACAGAGCAATGTGT
>M00285:128:000000000-BF978:1:1101:23360:20457_1:N:0:46
TCAAGATCTAGATGGTTAACAGATAACCCTTGTTACCCAATGGCCATATTTTCAATACACTCTGTACTAACTCAATATAT
CTGCACTGTGTAATGAATTGATCTGTACGAACGGTATGCAAGACAAGTTTTTCATTGTACCTCAGTACAAGTGACAATAA
TAAACCAATACCAATACCATGCTTTCATTGATCATGATGACTCAAATATAAATGGAGAAATGAAGAAGGAAGACATCATG
GCTCCTGCCAGGAGATCGGAAGAGCCACACGTCTGAACTCCAGTCACTCCGCGAAATCTC
>M00285:128:000000000-BF978:1:1101:14066:20458_1:N:0:46
TATTCATAGATTACGGGACATATATCACTGTCAACAGTTACTTATTGTCCATTTTATTACTATGTCAGAAAATTGTCAAA
GCTTTTTGTTGTCAGATTGTCATGTCCCAGATATTTCCATTGGGAGCAGTCACTCAAAGCATTTAATTTACAGTTGGCAT
TTGCAGCAAGTTAGTTTGCAACACAAAAGAAATCTCCATAAATCATTCACTCTGTGGACAGAACATAATTGATAGCTCAA
GACAAATCCAGTATTTTCTAAGCCAGTTTAAGGACTGGGTAATAGTTCTATAATTC
>M00285:128:000000000-BF978:1:1101:7719:20458_1:N:0:46
TTTTTTTTGTTGAGAAAGCAATGGTTTAAGCATCTGCTTGCCATATTGTAGTTATCTACGAAGCATTAAATAAACACGAC
CGATCGAAATGTAGCGACAGTGCATCTGATCCTTCCACTTGAAGCAAACAAATTGAGTTATCTATTTTCATTTTTTTGGA
CTGGATTTCTTATTTTTTTCTTTTACAAAAGACTAGCCCTAGGGCACGAAAATCACTCGAAATATCCCCAATTAGTTTTA
GAACT
>M00285:128:000000000-BF978:1:1101:8326:20458_1:N:0:46
GGTTCTGGTGAGCTTCCTTGGCTGTGGCATCTACGTGGTTAGACCAGGACAGGCTGTTGGTGATGCTCACACCCAGGAAC
TTGAAGCTCTCCACCATTAGGTTTGGTGGCCATAAATGGAAGACCAATAAGTTCCAACAGGGAATTCTGGAAACTTCTCC
AAAACCTGAGGACATTGCCTAAACACCAGCACAAATCGCTGTTGAGATGTTGATGCATTTAAGAAGAAACCAGATACACG
TTAAGTGGCGAGGGTAATCCGAGTCAGACAGAGCAAAGGA
>M00285:128:000000000-BF978:1:1101:5080:20459_1:N:0:46
TTAACATAATTCAAATCAATCTCCCACCTTTGGAATTTCCATGAAGGAACAAATTAATCTTGTTCAAATTAAAGATTGCC
TGAGCTGTGAATTTAAAATCAGCCACAAAATGAAACCATCAGATCCATCAAAATGAAGACTCAGCTTCCTCTAAATGGT
>M00285:128:000000000-BF978:1:1101:15818:20461_1:N:0:46
TTAAACATACACATTTGTTCAACTGCAATTTTGTCCCAAGTCTGTGTTAAGAAAAGACCACTGATATTCTACTTGCATTG
ATAGATTTGACAGTGTCATAAACTTGGAGCCCATAGCCGATAATGTCTCGATGTCATTTAACGTAGCACTAGATAGGTGA
TCAGTTGCATACTTACTATTCTGAGTTCAATAAGTAAACAAAATTACAAACTCAATATTCTATTAATTAAAATCTTCTAA
TAACTTATATTTCCTTACCAAACTGGAACTGCGTATTGTCCATTAGACGGATTGATGC
>M00285:128:000000000-BF978:1:1101:17394:20461_1:N:0:46
GAAGATACAGGAGCCTGAGGGCACATACCACCAGACTTAAGGACAGCTTCTATCCCACTGTGGGAAGACTATTTAACAGT
CCCTTTATATTATGAGATAGTCTATGACCTCACGATCTACCTTGTTGTGACCTTGCACCTTATTGCACTGCACT
>M00285:128:000000000-BF978:1:1101:23024:20464_1:N:0:46
CCCAGAAAACCTTGACCCACTGCATTTCGCCTACTCTCAAAAGAGGTCTACAGCAGACGCCATCTCCCTGGTCCCACACT
CATCCTTGGTGCATCTAGATAGTAATGACACCTATGTTAGACTATTGTTTATTGGCTACAGCTCTGCCTTCAATACTATA
ATTCCAAGCAAACTCATCACCAAATTCCAAGATCTGGGACTCAACACCTCCCTCTACAACTGGATGCTTGAC
>M00285:128:000000000-BF978:1:1101:26370:20466_1:N:0:46
CCCCGTGTCTGCGTGGGTTCCCTCCGGGTGCTCCGGTTTCCTCCCACGTTCCAAAGACATACGGGTTAGAAAGTTGTGGG
CGTGCTATGTTGGCGCCGGAAGCGTGGCGACACTTGCGGGCTGCCTCCAGAACACTCTATGCAAAAGTTGCATCTCACTG
TGTGTTTCAATGTACGTACGACTATAAAGATACCTTCCATGACATTCTTCATGGTAACTTTGAGTTAACTTTGAAATATT
ATTAATATTAGTGTGTATCGGAACATTACAGTAAAGTGCATAACCCATCATGTGATAAT
>M00285:128:000000000-BF978:1:1101:14154:20467_1:N:0:46
GTAGTCATACAAGGATTTATAATGCCATGTCTGTGTTTTGGAGGGCACTGGACAAATCTTTCTGTCTGCAACAAAATGCA
ATGTCAAGACCTAAATTCGGATCTAATATTTTGGCCGAGTAATATGATTGTTCAGCACCTAATTTTCAGAATTTAAATAG
TTTTCTCGCCTGCCATCTAATGTGGTTAGCGGGAAGTACATGTTGTTTGCA
>M00285:128:000000000-BF978:1:1101:5223:20470_1:N:0:46
GCCTCCCAGGTCAGGCTGATAGGGGAGTGACCATGTACACAGTGCGTTGACATATTTACAGCATCAGAATGAAATGCTAA
TCGCTCTAATTTCCAGTAGCTCGTGCACTGACCATTTGTGTGACTTTTCATTGAAGCTTAAAATGTAAATTTTTAACCAG
GGCTCAAAATTCGGTTTTAAAAATGTTCGGGAAATAAAACGTGTAAAAGGCCAACA
>M00285:128:000000000-BF978:1:1101:14359:20471_1:N:0:46
GGAGTTTATACATTTCCCTTATGACTGCATGGGTTTGCTCTGGGTGCTCCGATTTGCTCCCACATCCTGAAAATGTGTTG
GTTGGTAGGTTAGAACTTAGAACAGTACAGCACGGGAAAAGGCTCTTCGCCCAAACTAATTATACTGGTAATTAAATGCC
TAACTAAACTAATCCCTTCTGCCTACACAATGTCCATATCCCTC
>M00285:128:000000000-BF978:1:1101:19222:20471_1:N:0:46
ATCTTGAAATACGCTGTTTTAGCTAAATAGGAAATCTGTTGTTTTATCAGCGATTGAGTTTTCAGGGGTAAGAGGTACAC
TTAAATAACTGTTACCAAACGACTCAACACCATGAAATACATACAGTACAATTGTTCTCCTGTATATACTACATGGGTTT
TGTGCAGAAAGTGGAAAATCAATGGATTTAACTTAAAAAACGC
>M00285:128:000000000-BF978:1:1101:27604:20472_1:N:0:46
TCAAACTGTTCAAAGCAGAAGAGGAGGTTGAGAAAGCAGTTATAAAGCATGGGTTAGATAGAGAGCCACAGTCCAAGAGC
AAGGACATCCTGACAGACGCTACATTAAAAGAGCTTGGTCATAATTGTAACATAGTGGGCACCGGGTTTACATGAGACAC
AATCTCTTTACAAAGAGAAGATTCCTA
>M00285:128:000000000-BF978:1:1101:8308:20474_1:N:0:46
TAATGAGGTAGCTTCTACTGCTTCCCTGGGCAGAGAATTCCAGATTCACAACTCTCTGGGAAAAGCAGTTTCTCCTCCTC
TCCATCCTAAATCTACTCCCCCATAACTTGAGGAGTATGGAGAACTAGTTCCCTAGTTCTAG
>M00285:128:000000000-BF978:1:1101:23116:20474_1:N:0:46
AAAGGTTTAGGGGAAACATTAGGGGGAACTTCTTCACTCAGAGAGTGGTGGGATTGTGAAACGGGCTGCCATCTGACCTG
GTAAATGTGGGCTCACTCTTAAGATTTAAGAATACATTGTGTAGATACATGGACGGGAGGGGTCTGGAGGGTTATGGACT
GGGTGCAGGTCAACGGGACTAGCAGAATAAAGTAAACAGACTAGAAGGGACAAGTGGCCTTCGTT
>M00285:128:000000000-BF978:1:1101:14313:20474_1:N:0:46
CTCTTACCCCTGATAAGTTATTTGATGATATAGCAAAAGATGTGTTATGTGGCTAAAACAGCGTTTTGAATGCTATATCC
ATTCATTTGCCGATTTATACACAAAACCCATTGAGTAACTATTGCAAAATAGTTGTAATGTATGTATGTCATGGTGCGGA
GTCGTTTGGTAACGACTATTCGACAGTAGCTTATACAGCTGCAAGGTTTTTCGATGATACAGCAAAAGATGCTAATATGT
CTAAAACAGCGTTTAGAATGCTGTATCTATAGATTTTCAACTTTCTTCAAAAACCCA
>M00285:128:000000000-BF978:1:1101:25786:20475_1:N:0:46
TGAGGTCAATTAAAAGATGGGCAATAAATACTAGACTTGCTGCCAGTGTCCAGATCCAGCTAAGGACTTTAAAGAAATCT
GAATTTTAAATGAGCTAATTGAAGCAAACATATCAAAATTTCAGAATAACTTAGACACAAGAGACTGCAGATGCTGGAAT
CT
>M00285:128:000000000-BF978:1:1101:27387:20476_1:N:0:46
CCCCAGGGCTGGATGGGATCTATCCCCAGTTACTGAGTGAGAGAGGCAGGAGAGAAGGTCACTGGGGACGTCACAGAGAT
CTTCATCGCCGCCTTTTAATCCCAGACAAGGCGGCAGAGGACTGGAGAGCAGCCAGTGCTGTCCCTCTGATGAAGAAGGG
CCACAGGGACACACCAGGACATTAACGGGCCCTTCAGTGGGCCTGAAGCCAGTGGCAGGGAAATTACTGGAGAAGATCCT
CAGGGACTGGAGCTGATTGGATCTGGAAAAGTATAAAGGTATTCGGGAGCGTCAGCATGC
>M00285:128:000000000-BF978:1:1101:6015:20476_1:N:0:46
ATGAATGCGAAATTCATTACGACTTTATTAATCTTGTGTAAAATAAATAATTACAAAATATATTGCTCCTTTAGTTTGGT
TTGGCACTTAGTGCAACATTCCAGCCAAATGCACAGGCAGAGCATACAAAATTTAATAAAAAGAAAAATGTACATTTGGT
CAACATTTATTTGATTCAGAGGAACTATGATAAGGAGAGGGTTTATTATTAACTTAAAGACTTTACAGGATTATTGTTAT
ATTTCATTTGAGGAACAAAAGGAG
>M00285:128:000000000-BF978:1:1101:8156:20476_1:N:0:46
CTGCCCACGTCATCAGGCACCTCCTGGCCCGGCTGTGGGAGCCTGCGTGTCCCACACTGACCTCACCAGCCACCTTGGGA
CCCGGAGAACCAGGGTGGAAGCAAGTCATTGGAAGTGGTTTATTATTGTTGTTTGTACCGAGATACAGTGAAAGGCTTTG
TTTTGCATGCCACCCAGG
>M00285:128:000000000-BF978:1:1101:22059:20476_1:N:0:46
AGGGGGAGATAGAGTTTGATGTTATCGGCATACATACAGGAAAGCAGCAGACAAGATATGGGCCATGGATTGATTCTTGA
GATTTATTCATTCGTTCATTCAGTTTTCTGTATCAGGACATCACTGACTGGCCAATGTTTACTACCCTGGAATTGAGTGA
CTTCCAGGCCATTTATGAGTCAACCATTCGG
>M00285:128:000000000-BF978:1:1101:27364:20476_1:N:0:46
TCCATCCACCAGGCTCTCCTGTATCTAACACCACGAATTCTGTTTTTGACCTCAGTCCCTTGATGTTACTTCTGAATTCA
CTGAAACCCTCCTATGTACTGTAATCAACATATAGAACAGAGAACACTACAGCACAGTAGCACAGTACAGGCCCTTCAGC
CCACAATGTTGAGCCAACATTTTATCTTGCTCCCACATAGTC
>M00285:128:000000000-BF978:1:1101:18486:20480_1:N:0:46
TAACTCTTACACTCAATGCCTCAGCCTATGAAGGTAAGCATGCCAAATGGCTTCTTCACTCACTTATCCACCTGTCACCA
TTTTCAGGGAACTATGAAGTTGCACTCCAAGATTTCTCTGTATATCAACCCCAGGTCCCTGCCATTTACTGTTTATGCCC
TGGTAGCTTTTGACAAACCAAAAGGCATTA
>M00285:128:000000000-BF978:1:1101:17869:20481_1:N:0:46
GCAAATTTAGATGGATAGATAGATATTTTTATTAGTCACATGCACATCAAAGCACACAGTGAAATGCATCTTTTTGTGTA
GAGTCTTCTGGAGGCAGCCCGCAAGTGTCGCCGTACTTGCCGTGC
>M00285:128:000000000-BF978:1:1101:13182:20482_1:N:0:46
AATGATATATTTCTGGAGTGAGAAGGCTGGCTTTATTTGTGCTAACTTTATACAAGGAACTTCTGGCCAATTCAAGCCTT
GATATTGAGCATTTGGAAGTAGAAATAAATGCCCATGGGGTTAGATCGGAAGGCACACGTCTGAACTCCAGTCACTCCGC
GAAATCTCGTATGCCGTCTTCTGCTTGAAAAAAAAAAACACGCCTAAACCCTAGTCCAACCGAAGTTACCATTAGTCCGC
CCACACATCTGCACTAAAATACCTATATCCGACTGCTTAATCCATCCTCTCTGTCAAAA
>M00285:128:000000000-BF978:1:1101:6177:20482_1:N:0:46
NNNNNNNNNNNNNNNNNNNNNNNNNNNNNNNNNNN
>M00285:128:000000000-BF978:1:1101:10083:20484_1:N:0:46
CTTCTTCACAATGTTCTCCGGTGTGCTGATGGCTTTTGTTCATCAACATAACGGCTGCTAAGTTCCTCTCTTCAGTGCTC
CCACAGTCATTCCCCAAACCCTTACTTCTTGACCTGCCTCTTAGTTGGGAAGTATCCCTTTGGTTATTCCGGCTACCTGA
TCTTCTGCTAGCCAGCCGCTACTTGCTACTCACTTTGGGTGGGTAGCTGATCAAGAACTTGGACAAAGGTGAAG
>M00285:128:000000000-BF978:1:1101:5082:20484_1:N:0:46
GATCTACACTCTTTCCCTACACGACGCCCTTCCGATCTGGAATACACGCTTTCCCTACACTACGCCCTTCCCACCTCGCC
TTCTCATGTGCCGTCCCCTACCCGAAAAAACAATACTAGTCACTCGTGCCTGCACCCTCGCCTCAGTCCTCTGCACGCTA
CTCCGACAGTCTACCCACCGGGGGCCCACCAACACGACCGCCGAATGGCTTCTCGGCGAGCTTGGTCTTAGCTAGGCCTG
CACCATTTCCACCATCTATCTGCACGAATACGATTTCGAACCAATCTGTATCTCACACG
>M00285:128:000000000-BF978:1:1101:19861:20485_1:N:0:46
GCCTGGGTCATTCTCTCTTTTCCCCTCTCCCATCAGGCAGAGGATACAGGAGCCTGAGGGCACATACCTCCAGGCTCAAG
AACAGCTTCTATCCCACAATGATAAGACCATTGAATGATTCCCTTATATGATGAGATGGACTCTTGACCTCACAATCTAC
CTTGCTATGACCTTGCACCTTATTATCTACCTGCAATGCATTTCCCTGTAGCTGTGACACTTCACTCTGTATTCTGTTAT
TGTTCTTACTCTGTACTACCTCAATGCACTGTGTAATGAATTGATCTTTACGAACAGTAT
>M00285:128:000000000-BF978:1:1101:11392:20487_1:N:0:46
TGACTATAAATATGATGACAGATTTCTGGACTATCAAAGTATGTTTTATTTTCATTTTGTTTTATGTGACAAGCCTAATG
AAAGCTAGCTATCTAATATTTTTTCATTAAATTACAGCATTTTATAAATAATATGGATGTGAACAAAAGTCTTATTGGTG
ACTTCATTGGAATAAACTG
>M00285:128:000000000-BF978:1:1101:7339:20487_1:N:0:46
CAGAGGCATTGCTGCCTATCCTCACTGATTGCGGTCTGCTGGTCAGGAAGTCAAGGATCCAGTTGCAAAGTGATGGGTTC
AATCCCAGGTCTAGGAGTTTGGAGATGAGTTTACTTGAAATTATAGTATTGAAGGCAGAGCTGTAGTCAATAAGTGATAG
TCTAACATAGGTGTCTTTACTATTCAGATGCTCCAGAGGTCAGTGTAAGGGTAGGGAGATGGCACCCACTGTGGACCTGT
TTAAGCTGTAGGCAAATTGTAGTGGGTGGAAGTTTTCTGTCT
>M00285:128:000000000-BF978:1:1101:19951:20488_1:N:0:46
GCAGATTTTGTTTAAAATATTTATAAAGCTTTTTCCTGTTGTAGATCATGCTCAATTTTTCCCATTCTCTCTCAGGAGCA
TATACCATCTCTATAAATTCCATTCATGATGTGAGGTTGTCCCAACACACTTTACAAGCAAAGAAATACTTCTGTAGTCT
CGCCACTCTCATAACTTTGGAAACATGGGAGCACACTAAGGTCACACAAAACTGATAAATGCAACTGCAGCCAGATAATC
TGTTTTGAGTATTATTTACTTGTTGACAGAATGTGAAGATCACTTCCACGCTTGC
>M00285:128:000000000-BF978:1:1101:10632:20488_1:N:0:46
ATTGGGTATTAAGTATCATTGATTAAAGTGCATAGTTCGTTAAAAGCGGCATCACAGGTAGACAGGGTGGTAAAAAAGGA
ATTTAGCGCGGTGGCCTTCATCAGTCAGAGCACTGAGTATAAGAGTTGGGACATTATGTTACAGTTGTATAAGTTTTGGT
GATGCCACACTTGCAGTACTGTGCACAGTTTTGGTCATCCTGTTATAGGAAAGATGTGGTTAAACTGCAAAGAGTGCAGA
AAAGATTTACGAGGATGTTGCCAGGACTAGAGGGCCTGAGTTATCGGGACAGG
>M00285:128:000000000-BF978:1:1101:21025:20489_1:N:0:46
GATTGGAGAAATATTGACGTTCAAAGGGGCATGAGTGTCCTTGTACAAGTTACTGAGAGCCAACGTGCAGGTTGAGCAAG
CAATGGGGAAGGTGAAAAAAAATCACGTTGATGCTGGAGGAACTCGGCAGGCCAGGCATCATCCGTGGGGAAAAGCAGGC
GGTCAGCGTTTC
>M00285:128:000000000-BF978:1:1101:17937:20491_1:N:0:46
GTTCCACCAATGCTGAAATAAATACATAAAATGTTGGAAACATTCAGTAGATCAGTGCCTTCGACCTAAAACATTAACTC
TGCTTCTCTTCTCACAGTTTTAATGGAACACCTTTAATATGAAAT
>M00285:128:000000000-BF978:1:1101:7392:20492_1:N:0:46
GAGTCATAGTCATATAGCATGGAAACAGGCCCTTCAGCCCAACTGGTCCATACCGACTATGATTCCCATCTGAGCTAGTC
CCATTTGCCTGCGTTTGGCCCATATTCCACTATACCTTTCCTATCCATGTACTTGTCCAAATACCTTTTAAGTGTTGTTA
ATGTACAACCACTTCCTCTGGCAGCTTGTTCCATATA
>M00285:128:000000000-BF978:1:1101:21163:20493_1:N:0:46
GAAGGATCCTGACCTGAGACGTAGACCACCTGCTTTTCCCCACGGATGCTGGCCGGCCTGCTGAGTTCCTCCAGCACCGT
GGTGTTTTTCATCCTGATTCCAGCATCTGCAGTCCTTGGTTTCTCATGATATCTGCAGCTTGGATGTTTCCGTATAAACA
TCTCATCATCTGTGCATTG
>M00285:128:000000000-BF978:1:1101:13844:20494_1:N:0:46
GAAGTCAGAAACAGGAAGGGAGCAATCACTCTAATTAGAGTATTTCTACAGAGCACCCCCCTTCCCCCTCCCCACCCAAT
AGCAACAGAGATGCTGAGGAGCAGATCGGGGAGCAGAATTTGGAGAGCTGCAAAATTAATAGGATTGTTGTCATTGGTGA
TTTCAACTTCCCTAATGTTTAATGGCACCCCCTTTTTGT
>M00285:128:000000000-BF978:1:1101:19414:20496_1:N:0:46
AAGGCAGCTCAAGAATACAATGTCCTTAATTACTTTGTAGCTCCAAATTACAACCAACCTCTGTAAACTCACGGCTTCAT
TACATATGCTTTGGCTGATCAATATAAAGTAAAAGTTTTATCACTCTTCCCCTTTAAATGTTTCCCAGCAAAAGTGGGGT
TCTGAAATAGTTCAATGGGAGCCCAAGCTAACTTTTCAACAAGTCAGAGCCAGTTCAAATGAAAATATACCACAGCTGGT
ATATTATTGCTGAGCTTCCCTGGAGACCAAAACCTTCCACCCTCTGCTACCAGTGATCA
>M00285:128:000000000-BF978:1:1101:15271:20496_1:N:0:46
AAGCAGGAGTGTTGTTCCATCAGATGTACCAGCAGAAAATAGGACTAACACCAGCAGGGACATTGAGCAAAACCTGTTTA
CTATTTCTTTCAATGACCCAAGAATGTTTATATGGATTTAATGTTCTATTCAGTACTGTTGTTCTGAACCCGAGCTTTGG
CTGTGTTTATAATTTGGGATATTCCATGGTTCTTGCTCAGCTCAGAGATGGATCTTCTCAGTTGACTGGAAGAATCCGAG
ATTTCCAGTTCAGGAGATCACAAAATAGCATTAGGCAGTTAATTCTGCCTCACAAAGCAT
>M00285:128:000000000-BF978:1:1101:18880:20500_1:N:0:46
ATATCCAGGAGTACAGGTTAGGTGTTTATTACCACGTTGTTATGAGTGCTCCATGAGTTGAAGAATGCTTTGGGATGTCT
CAAGGTTGTGAAACTTGAGGGAGTAGACTTAAGGTGAGAGGGGAAAGATTTAAAGCAGACCTAAAGGGGCAAGTTTTTCC
CACAGAGGGCAGTGGGTATATGGAATGAGGACATGTTCGAGGCGGGTACAATTGGAACATTCTAAAGACATTTGGACAGG
TACACGGGTATGAAAGGTTTCGATGGATATGGGCCAAATGCCAGCAAATGGGACTGTCCT
>M00285:128:000000000-BF978:1:1101:11103:20501_1:N:0:46
GAAAAAGGAATGGAATGATATGTTTTCATGAGTTATTTATTGATAATTGTTTTTTTCATTTTTGAACAAATTTCAAACAA
GTAAAATTTCTCTTGATCACACTTGCTTCGATATTTGCAGATAGAAATTTTTAAAAGCTACTATACTGTAGCGTCCTATC
TTTCTCGACACCATACAAAGATCGGAAGAGCCACGTCTGAACTCCAGTCACTCCGCGAAATCTCGTATGCCGTCTTCTGC
TTGAAAAAAAAAACACAAAAAAATAGAACATACATAGAGATTCAACTCAAGATCGATAC
>M00285:128:000000000-BF978:1:1101:24744:20501_1:N:0:46
GAGTCATGTGATGAACTCTCTGGATTGCCTGACAGCCTTTAACAGGAGCCAAAATTGGGGCAGAGCTTTATCTCCAGTCA
AAGGCCATGTTTATAAAAGCCTTTCAGGAACATTTAAAAACTATTACAAGTGATATGACAAATTGAAAAAAATTAACAAA
AATAATAAAAATAAATTCAATTAAAACATTTAAAATGCTAAAAAATATTAAATTAAAGTGACAATAATTTGCCTTCCCCA
TTCTCCAGGCTGAGAATCCTCAGTGAAGTGAATGAGCTTCCCACTCCTGCATCAGGTC
>M00285:128:000000000-BF978:1:1101:22538:20502_1:N:0:46
GGGGTGACCCATCCTTCAGTGAAACAAAACCTTCTGATACATATGAACGGAATTCCTCCCTCACCTCATCCAGCTTTTCA
GTCTTCATCTCTAGCAAGGACTGATCTTTCACAACCTCCCCAAAACCTCTTTTATTTCCGGGTTTAATAACTTGACAACA
GGCAGTTGGCACAGCCCCCTTTTCATGCTTTTTCTTCAAAACAGAACAGTCAATTTTCATATGGCCAGGCTTCTTACAGT
AATAACATAGACGCTCAGCAGGTTTCTCCAGCACTGGCTTCTTGTCATCCTTCCCTTTCG
>M00285:128:000000000-BF978:1:1101:26459:20503_1:N:0:46
GTTTCATTTACAGTCTAGGTACAATTCCCATGAAGGAGAAAGGTCACTTAAACCATCACTCCCTGGGTAACAAAAAGTAG
AGTATAATAGAGCAAAAAAAGAAAAGCATATGGTAGATACCAGGCTTTTAACGCTGTGAAAACCAGGCTGATAACAGCAA
GTTCAAAAAAAAACAAAAGAGAAGCAAATAGAGAGCATAAAAGAAAATAAATAAAGAAATCCGAAAAAAAATGAAAGACA
AAAAAGCAAGAAAAGGATAGAAAGAGGGGGGGCTGCTCAGAAATGGAAAATAAAATAT
>M00285:128:000000000-BF978:1:1101:19360:20503_1:N:0:46
AACTCATTGTTTGGTAAGTTTTTAAAAGAACAAAAGCACATTCCATAATCTGTGCAATGCAATGATAGTAAATTAAAAGC
ATCGAGTCCATGCACTGGGAGCACAGAAAAGCTCTGCATAAATGGCAGAATCAAGTCAAGCTCAATCACAAAGCATTGTA
TAAGAAGGAATGCTACAGGACCTAGTCCATATCCCAGTCTGCTCAATCATCCCTTCATCCCAGGCATAAATCAGATAGAA
CTCTGCGAATCAAATATATCCCACCTTAAATAGGGAGACTAAAACTGTGCATGGCATTCT
>M00285:128:000000000-BF978:1:1101:22459:20505_1:N:0:46
TCTGACATTTTCATGTTAGAACTAGAATGAGGAGCAAAAGCATTCGCCTGTGACTTTATCATCAGTCATCTGCTCAATTC
ATCAAACCAACTTGCTTTGTACATCTTTTTTTTTTAATTTGTTTAATGGGATTCACGGACCAAGCTATGACCGG
>M00285:128:000000000-BF978:1:1101:5166:20506_1:N:0:46
TAAAGCTGGGACTGACAAGTGGTAAGTAATATTCATGCCCCACAAGTGCTAGGCAATGTCCACCTCCAACAATCTAACCT
TGATATTCAATGTCATTACTGAATCCCCCATGATCCATATGCTGGTCACGCTGATCAGAAACTCAACATAAATACTATAG
CTACAAGAGCAGCTCAGAAGGTGAGCATCCTGTGGAGTGTGACTCACCTCCTGATACCGCAAAGAC
>M00285:128:000000000-BF978:1:1101:19378:20506_1:N:0:46
AAGAAGAAAGAAACACAATCCATGGATAACAAAGGAGGTCAAGGATAATGTTAAATTGATATGTAGGGCATATAAAATGG
CAAGGGCTGGTGGTAGGCCAGAGGACTGGGAAGCTTATA
>M00285:128:000000000-BF978:1:1101:6971:20507_1:N:0:46
GTTTGTACACGCTAGAATTGAGAAGATTGAGAGGGGATCTGATTGAGACTTATAAGATTATTAAAGGTTTGGACAGGATA
GAGGTATGAAGTATGTTCCAGATGTTGGAGAAATCCAGGACCAGAGGGCATGAGCTAAGAATTAAGGGTATGCCATTTAG
GACAGAAGTGAGGAGA
>M00285:128:000000000-BF978:1:1101:11273:20507_1:N:0:46
CACATTGCCAGGGCAGATGGTGGAGGCAGATACAATAACAACTTTTAAGTGGTATTTAGACAGACTCATGAACAGGCAAG
GAACAGTGGGATATGGACCATGTGCAGAAAGATGGAATTAGATTAAATGGGCATTATGGCCTGTGCACACATGGAGGGCA
GAAGGGCCTGTTTCTATGCTGTACTTTCCTATGTTCTATGATAAGATATCTTTA
>M00285:128:000000000-BF978:1:1101:23777:20508_1:N:0:46
CAGATTGCCCCTTTGGTCAGCAAAGGGCATCCCTTCTTCCCTTTTGCCCCTAATATTATTGTACGTGAGCCAAAGTACAT
AGAAACAACATTCCTATTAGGTGGTCCAAGATCGGAAGAGCACACGTCTGAACTCCCAGTCACTCCGCGAAATCTCGTAT
GCCGTCTTCTGCTTGAAAAAAAAAAAAAAAGAATACATAAGAAACGATCACTCATTGACATGATCGTACCTGTCAGACAA
AGTCCTAGTATAATGTAACCAAATTAAGACAGGGTTATCTCGATGAGTTCAGTTAGTTTT
>M00285:128:000000000-BF978:1:1101:17029:20510_1:N:0:46
GAGAAAGAGTTGGAAGAAATAGTAGAGGCAAGTGTCAAATCCCCTCTGTGACAGTGAAACTTACCATGCAGAAGGGACAG
CATGCCTGTTCAAGAAATAAAAAGAATCAAAGCCACGCTGTTGCAGCCAGCTATGGAAGGACT
>M00285:128:000000000-BF978:1:1101:9809:20511_1:N:0:46
TATGTATTTCGTGGTGCTGAGTCGTTTGGTAACAGTTATTTAAGTTTACTTCTTACTCATGAAAAGTTAATCGCCTATGA
ACCAACTGATTTCCTATTTAGCTAAACAGCGTTTTATAAGCTAAATGCATTGATTTTCTACTTTCTACACAAAATGCATG
GAGTATCTACGGCAAAACA
>M00285:128:000000000-BF978:1:1101:5066:20514_1:N:0:46
TATTGCCCAATACCAGACTCTCAAAACAGGCAGTCTACTGAGCTCCATCATGGCAGGATATTACAAGGATGGAGGAAATG
CTTCAAAAAATTGCTGTCAAAGCTTCCAAAGGAAAAATGTAATATTCTCATCAACCCATGGAAACATCTGGCTTGTGCTG
CACAAAGTGGAAGAGTGGCCAGAGAAGCAATGATTCTATTCCCAAGGAGAAAGTTGAAACCT
>M00285:128:000000000-BF978:1:1101:8479:20514_1:N:0:46
AGCCCTGAAGTGTCGTTTGAGTTTCGAGTGGAACATTTTTGATTTCGTGATTCCTCTCTAATCTCTCTCTGTATCTATGT
TTTGTCTTCGGTGGACGTTGCTTGTGAAGAAGTCTTTATTCGTGTTTCATCTTACGGCTTACTAAACTGAACTAATTCCT
GGACTTTGAGTTTAGGAAT
>M00285:128:000000000-BF978:1:1101:5143:20514_1:N:0:46
GATTGAGGTCGAATACATCTTCACCCAAAGGGTGGTTGAAGGTCGGAACTCCCTCTGCCCCAAAGCACTGGCAAAGCCCA
GCACACCCCAACTCTGGTGGACAGCTCCAGCTAGCCAGGGTGTCGAGGGTCAGAGGGTCAAGGTGAGCAGAGGGAGCTCT
GCGTGCCTCACTGATGATCTAATGATTACACAGCGG
>M00285:128:000000000-BF978:1:1101:12585:20514_1:N:0:46
GTCTGATCTAACTCTTTCCCATCCCCTTCTTCCTCTGACCTACTCCTCTGGTTCCCTTCCCCCATGCAAATTAGTTTAAA
CCCTCCCCAACCACTCTAGCAAACCTAGTTGCAAGGATATTGGCCCCCTTCTGGTTCGGGTGTAACCCGTTCTCTCTGTA
CAGGTCCCACCTTCCCAAGAAGAGATCCCAATGTTCCAGAAATCTAAAACCCTCCCTCCTGCACCAACTTCTCTGCCATG
CAT
>M00285:128:000000000-BF978:1:1101:24091:20514_1:N:0:46
ATAGGTTTAAGGTGAGGTGTGAAAGATTTAAAAGGGACTTGAAAAGCAACTTCTTCACACATATGAAATACAGATGGATG
TCTGAATTTCAATGGATAGGAATGACACCAGGTAACTATCAGGTGAATTAACTGAAATTAATTGAGTTTACCTGAATGTG
GTGTGTGTATGGAATGAGCTGCCAAAGAAAGTGGTTGAGGCAGGTACAGTAACAACATTCAACAGACATTTGGATAAGTA
GATGGGTAGGAGGGGGTTAGAGGAATATGGGCCATATGCAGGCTAATGGGACTAGTTTTG
>M00285:128:000000000-BF978:1:1101:6706:20515_1:N:0:46
ATGTGCCAACCACTCTCTGGGTGAAAAACTTCCCTCTGACCTCTCCCCTGAACTTTCCACCCAATATCTTAAAGCCATGC
CCCCTCATCTTGAGCATCTGTGCTCTGGGAGTGAGGCGCTCGCTGTCAACTCTATCTATTCCTTTCAATATCTTATA
>M00285:128:000000000-BF978:1:1101:17608:20518_1:N:0:46
CAACAATTGTTTACCAATAGTTACTCAATGGGTTTAGTGTGCAAAGTGATAAATCAAAGGATCTTGCTCAGAAAACGCTG
TTTTAGCCAAAAAGGAAATCTGTTGTTATATCTGCGATTAACTTTTCAGGGGTAAGAGATAGAGTCAGATAACTG
>M00285:128:000000000-BF978:1:1101:9308:20522_1:N:0:46
CATTTCTGGAAGGGGAAATGCAGAGATGGAGCAGGAAAAGTTCCAGAAAGTAGAGCTACAGAGTTTGCAGAGATAAGACA
TTATATTAGGCGTGAAGTAATTTATTTTGAATCAGTTGAGTTCAGAACTCCTGGTAATCTTAAGTGATTTTTAATTATGC
ATTTTTCTGGTCTTAGTTATGCTTGAACAGTGATCAGTGCAGAAGTTCCCAGATTTGTAAAATCTGTGGGGTTGGAGACA
GACAGGTAAGATAAGATAAGATTTCTTTATTAGT
>M00285:128:000000000-BF978:1:1101:5793:20522_1:N:0:46
AAGGTTTTCCAGAGATTAAATGCTCAAATTATTTTTGTTCAGGAGTCTCACATTAGGAAGGAGGATAATCAACGATTTTT
TAGATTCTGGAGGGGACAGCAGTTTCACTCTAACTCACAAGCAAAGGTGAAAGGAGTCTCTATTTTTATAGATTCTTCTA
TTTCATTTGTTCATCATGAAACTATTTCTGATCCAAATGGTAGATTTTTATTAATTGCTGGTTTACTTCATAACAAAAAA
GTTGTTATGGTAAATGTTTATGCACCCAATGTAGATCATCCGGAATTTTTTAAACACCTG
>M00285:128:000000000-BF978:1:1101:10636:20523_1:N:0:46
GATGTTTCATTTTCCAAGTCCACGAATATTGTGGGGGATGTGATTGGATGTCAGCACAACGTGCAACAGGGCACCAAGAG
CGGGGAAGTCCAGTTTCTAGGCAAGAATGTGTGGCCCGCAGGGTGGAAAGTTCAGTATAACGGAAATAAAAAGTAAACAG
TCGAAAACAGAAAAGGTCATGCAAGAGAGAGAGACAAACTATTTGAGAGACAAGAGACAGATTCGGACACAGATTCAGCA
GGAAAAGAATCATAGGTCTAGACATTAGAGAAAAAACTGGATATTGTCTGCGTGAGAG
>M00285:128:000000000-BF978:1:1101:26858:20524_1:N:0:46
CATCTCCAAGTCAGCAGGTGACACAATGCTGGGTGAGAGAGTGAGTGTTGAGGGAGTGGAAGACACTTGGCAATACAATA
TAATGTGGGTCAGCATGGTGCTAGATTGAGAAAGGGGAAGGTGCGACAAGTCCTGGATATCCTGGTGCACCAGTTGATGA
AGGTAAGCATGCAGGTGCAGCAGGTGACTGGAAAAGTAAATGGTATGTTGGCCTTTATATTGAGAGGATTTGAGTACAGG
AGCAGGGATATCTTACTGTAACTGTACATGGCCTTAGTAAGACTACATCTTACAACGTGT
>M00285:128:000000000-BF978:1:1101:9591:20524_1:N:0:46
TCATCACCCGGGACACGCCCTCTTCACATTACTACCATCTGGGAGGAGGTACAGGAGCCAGAAGACCCACACTCAACATT
TCAGGAACAGCTTTGCCATCAGATTTCTGAACGATCCATGAACACTACCTCATAGAACATAACAGCAAAGTACAGGCCCT
TCGGCCCACGAAGATCGGAAGAGACACGTCTGAACTCCAGTCACTCCGCGAAATCTCGTATGCCGTCTTCTGCTTGAAAA
AAAAAAATAACAACAGTCTATAAAAAGCATCATATACATTCAACGCATCATAAACTACA
>M00285:128:000000000-BF978:1:1101:14871:20524_1:N:0:46
CCAGACCATTTTGCCAAAGGCTTTGCAACACACAAAACTGCTGACTCCTAAGCCCTTTGTTCAGCTCAACAGCCGACTAA
AACCCCAAAAATCAAGTGCAGTTGAGAATTTTTTTTACCTTCATGAGGGTGTGCCACCCAGAGTTGTGCCATCTGGATAT
TTGTGGGGTTGGGTCCACGGAAGGAAGGGTCAGAGGGCAAAGGAGCAGGGGTTCCGTGAGGTGCAGTCGAGGTCCCTAGG
CCACTGGCGACGAAACCCCCAAGAAAAGGAGTTGAGCCACCGGAGTAGGCATCACCTGAT
>M00285:128:000000000-BF978:1:1101:4059:20525_1:N:0:46
CCTATGTACATCAACACTGTTAAGTGTCTTGCCATTAACTGTGTACTGTCCCTTTCTATTTGATCTCCCAAAGAGCAACA
CCTCAAATTAAACTCCATCTGCCATTTCTCTGCTCATATCTGCAACTGATCTATATCCAACTGTATCCTTTGGCAATCTT
CTACGCTAGCCACAACATCACCAATCTTTGTATTGTTTGCGAACTTACGAACCCAGCTATCTACATCTTCATCCAGGTCA
TTTATATATTTTGACCTCCAGCCAGAATGACTGTCAACTAGCCTCTGCATTCAATGGCA
>M00285:128:000000000-BF978:1:1101:18638:20525_1:N:0:46
GCAGCCATTCACCACATGTTTGTCCACTAGGGTGGCAAAGTGTCATTTATGTCAGGAGGAGGGAGATACAGTCACAGCAT
TTAAATCCAGGTGAAAATCAACTAACCAGAGGTAGCAATGTGACTCCTTCACTGAGAGGGAATTTGCCCAACAGTAAAAT
CAAAGAACGCTGTCTGACATTGAAGTCAATGCAGACTAGAATAGACCTAGGTTTGTATAACATCCAGAGCAGTACAGAAA
TGACTAGAAGTAGCAAGGTTTCAAGATCAAGATGCAGATACATCAGTCAGTGGAGGTG
>M00285:128:000000000-BF978:1:1101:12081:20526_1:N:0:46
CCATGTTTTAACCAAAGTTGTGATGAAATCAGGCACTGAGTGGTCCTGGCATGACCCAAACTGGGCATCAGTGAGAGGAT
TATTGCTGACCATTGCTATTAGATAGCACAGTCAGT
>M00285:128:000000000-BF978:1:1101:8253:20526_1:N:0:46
AATACTGCGTCGACTGTATCTTGAGCAATACGGCTTAGATGCCAACCAATCCGCACAACCTTCCGTACGCGCAAATGGAT
GCAAGAAATCCAGAGAACAATCAACAGCGTTCGCCCTGCCCTGTCGCACTTACAAACGGCGGAGACCCAGCGAACCTGGC
AACAATGGCTTACGGCCAATAAGCCCGCCGGTATCGCTGCCGTATGTATTCTTTCCCTGCTCGCAGTACCAATTCTGCTG
CCCATCCGCTATCAACTCGCAGCGCCTCGGGCAATAACTGGTAACCCCAAAATACCGGCC
>M00285:128:000000000-BF978:1:1101:17380:20529_1:N:0:46
ATCTGATCTCAACAACTAAGCACACACTTTAGAGTTACATCTTCTCTTAGGAAAACCCAAAGAGACTGACAAAAATAAAA
TGTTCCTTCAAGCCAAGTGAACCACGAAGGTTATAGTTCAACCTCAACATAAATCTTTTGGCATTGGTGCAGTTTAACTT
CAAATGGCTTGTGGCAGGTCCTTTTGGTGTCCTGCATCCGTATTCCT
>M00285:128:000000000-BF978:1:1101:26637:20532_1:N:0:46
CTCCAGCCGGAAACCTTCCCACCTTCCTGACTTTTGGTGTTCTGGACCCCAATCCTGGCTCTGGCCACAGTCTGGATCCC
AGCTCTGGCCACACACCCTGCTTCCACCCACCTTTCCTCCTCCCCCCCACTGCCCTCCGGCTCACATTCTGGGTGAGTGA
GCAAGGCCGAT
>M00285:128:000000000-BF978:1:1101:14316:20533_1:N:0:46
TTGGAAGCTCATGATAAAATAGGCCAAAGTCAGCATGGTTTCCTTGAGTTGAGATCTTGCCTGACATATCTGTTGGAATT
CTTTGAGGAAGTAACAAGCAGGATAGACAAAGGAGAGTCAGTGGTTGTTGTTTACTTGGATCTTCAGAAGGCCTTGGACA
AGATGCTACAAGTAAGGC
>M00285:128:000000000-BF978:1:1101:12747:20535_1:N:0:46
AGAAAGGGGTTTCTCAAAGTATTTAGGCAACCGGCAACTTTCACAGACTGCTCCTCGCCCCACTCCCTCCCAAATGGTGT
CCATTGAGAATTTCCCATCGAAATGGTAAGTACTATATCTATATCTTTCTTCCCTGC
>M00285:128:000000000-BF978:1:1101:13734:20537_1:N:0:46
GCTGCAGGAAAGTATTTGGCTGGTGGCTGTTGTAATACTTAATGCAAATTAGTCTAGAGCAAGAGTGTAAAAAGATTTAA
AATAGTTGAAAAACTTAGAGCAGGATATTTCATATCTCTCACCTTTATTCCAAGACACTGAGGATGATCTGTCTGTGGA
>M00285:128:000000000-BF978:1:1101:11985:20537_1:N:0:46
CTACCTCAATGTACTGATATAATGAAATGATCCCACTCTAAGAGTGTTTATTTGAGTCGCTATTTAATTTTTATGGCTCC
AATGTCGTTAATGTCTTTCTGTCTTTGTGTCTCTCATTGTTTTTAATGTGACCAGCACCTTGATCTATGAAGTACGGTAT
TTCGCTCCCATGCATGCTGAATGTGTGTATGGAAGTGACAATAAAACTGACTCTGATTCTGATCTGTATGGACGGCATGC
AAAACAAAGTTTTTCCACTGTACCTCAGTACTTGAGACCATAATAAACCAATTTATCAGT
>M00285:128:000000000-BF978:1:1101:9459:20538_1:N:0:46
CAATCCACAAATTTCTAAACTGCAAACTGCAGATTCAATAGTATACTTTCAAATTATGGAGGGTTTTAAATTTACTTACC
TGATCTTATGTGTCATTATTAAAACAAAG
>M00285:128:000000000-BF978:1:1101:24037:20538_1:N:0:46
CTTATACCAATTCTATTAATCAAGATATTAGTGACTTGGCGGTGATACTCCCTATCCCTGCCAATATGACCTTCACTGGT
GAAGCAAGTCCATCAAGTGCTCAAGCTAGTATCGATGGTAAGAACTATATGGATATGCCCCTGATGCGCAAAGTCGACGG
CAAGATGGTCAAAATTCCGTTTTCTGAATACCGTACTCTGCGTTGGAATATCAAGTTATTACCAGCACAGAAATCAGCCG
CTGTCGCACTAAATACAATCGTTAACTAGTCGTCTACTTC
>M00285:128:000000000-BF978:1:1101:17836:20538_1:N:0:46
AGTGCATTTAGTGCTTTTGTCAGATCCAAATCTAATGTCGAGACCACATTCTCCATTTCTCTCTCTCTCTCTCTCTCTCT
CTCTCTCTCTCTTTCTCTCTCTCTCTCTCTCCTCCCCTCCCCCCCTCTTCACTACACCCCCCCCTCCCCTCCCCCCATCT
CTCTCTCTTTTTGCTCCTGTCATGTCTTTTTTTGTTTCTGTCGTGTGTTTTTCGCTTGTTCTGTCTCTTCGCTCGTCTGT
TGTCCTCTTTTCTCTCTCTATGCTTGCGTCACGCGTCTCTTGCCTCCTCGTTCATCTTCC
>M00285:128:000000000-BF978:1:1101:24962:20539_1:N:0:46
TCAGACACACAGTCCCAGGCGCGCGCGCACACAGTCCCAGGCGTGCGCACACACACACACACACACAGACACACAATCCC
AGGTGCGCGCACACA
>M00285:128:000000000-BF978:1:1101:10124:20539_1:N:0:46
AAACTCCAGGACAGAGTACAAGGTAAATGGCAGGGTACCTGGCAGTGTAGAGGAGCAGAGGGATCTGGGGGTTCATATCC
ACAGTTCACTGAAAGTTGCCTCACAGGTATATAGGGCAGTTAAGAATGCCTATGGGATGTTAGTTTCATAAATCATGGGA
TTGAGTTTAAGAGCTGTGAAGTGATGATGCAGCTTTACAAAACTCTAGTTACTCCACACTTAGAGTACAGTGTTCAGTTC
TGGTTGCTGCATTATGGGAAAGATGTGGATGTGTTAGAGAGGTTGCAGAGGAGATTTACC
>M00285:128:000000000-BF978:1:1101:22839:20540_1:N:0:46
TCTGGGATTCGGGAGAATGATGGGATCTTATAGAAACATATAAATTATGAAAGGGACAGATAATGGAGAGGAACGAAAGT
TGGTTTCACTAGTAGCTTAAACTAGAACCAGAGGGGCCTAGCATCAAGATTTGGGGTAATAGATTCAGGACAGAGATAAG
GAAAAACTTTTTTTCCCAGGGAGTTGTGAATCTGTGGAATTCTCTGCCCAGGGAAGCGGTAGAGGCT
>M00285:128:000000000-BF978:1:1101:19085:20540_1:N:0:46
CAGATCCCTTCTTAACTTTTACTCCTTTCCTTAAGCCTATTCCCTCTTGTCTAAGACATCTGCCATGGGGAAAGGTTTCT
TGCTGTCTATCTTATCTATGCCTCTCATAATTTTGCATACCTCTATCAGCCTCCTCT
>M00285:128:000000000-BF978:1:1101:7618:20542_1:N:0:46
TATTACATTAATATAAATCTTGATATGGTATTACCTCCAGCTTTGATAGTTATATGTCAGTAGCTAATTCGAATCACCTC
ATGATCTTTAACTGACCCATTTAACTCTTGTCACTCTAATTACACAACTGCCAGTGGTCTAAAGAATGATGATGCAACAT
CAGATAAAACTGATGAGATGCTGCCAAATTCAACTGCTGATTTGAGCTTAGTTAGTTGATCCTAAATGAAACACTACAAC
CAGCTTTGGTACACAAAGATTGAAAAAAAATTATAGTCTGGCCATTTGGCTGATCAAACC
>M00285:128:000000000-BF978:1:1101:25425:20542_1:N:0:46
AAGCTTGCTCATGGTAATAATAAATTCAATGATACTTACAGCGATTAGTGCAAAACAACAGAATGATGCAAAGTACTGAA
GTGGAATCTGAAGTAGTGCAGAAAGAAATGCTAAAGCGACAATAACGAAATTACCAAGAGAAGTAGAATTAAGAGTCTGA
CAATGTGGCAGCACCACTGGGAAGGGGATGTAGAAGAGGTGCTTGGTTCAGAAGTCAGATAGCCATGGGG
>M00285:128:000000000-BF978:1:1101:23009:20544_1:N:0:46
TTATGATCGTCCGAAGTATCACATACCTTACCTGTTGGCATATTACTTGGCTGCCCTGCTTTCAATTATACTGTTGCTGC
TAAAGCCATTTTTGACCATTAAACCTACATTTACTCCCATGCTAGTGGCATTGGCAGGAACATTCCACTATTACAATTGT
GAAAGAGCAAAGAGAGATCTGGGGTATAAACCTGTTGTCTGTCTAAGTGAAGGAATAAAGAATACAATTCAAAGTTTCGC
ACATCTCAAAAGATTAAAAGAATGATAGTTTCAGTCAGTTAATTATCTGATGGATTACCT
>M00285:128:000000000-BF978:1:1101:27186:20544_1:N:0:46
ATATCAAATCAACCTTTTCTGCTTTGAAAACGCTGTTTTAGCCAAACTGGAATACATTTAATCTATCTGTAATTAACATT
TCAGTGTGAATAGGTACAGTCAAATAACCCTTACCAATCGACTCAGCAACATGAAATACATGAAATACAACTGTTTTCAT
TGAGTTCCTGCTTTGCTCTATTGCAGAAACTGTGAAATCAACGTATTCAGCTTTAGAAACGCTGTTTCGGCCAAATTGTA
AATCTTTTGATATATCTGCTGCTAAGTTTTCAGGTTGAAGATTTAAAGTCAAATAACTGT
>M00285:128:000000000-BF978:1:1101:21555:20544_1:N:0:46
NNNNNNNNNNNNNNNNNNNNNNNNNNNNNNNNNNN
>M00285:128:000000000-BF978:1:1101:19675:20548_1:N:0:46
ATGTTTACCAGCATTGTTATGGGCTCTAAGAGTTCTCTGAGAACTGTCAATACATTTAGAAAATGATACATACTGTATGA
CTACTTGGCAAAATTTGCTGTTGAACTCCAAGGAGATCATCACAGGGCAATGATAAAATGGAGTGAGGTTTCTTGTGCAC
TTGTACAACCGATGTATTACAATCCCAGCCTCTTAAAATCACCACAATTTTGCCAATGAGCTATTTTTTTTTAGTTCTTC
TCTTTCTGTGACCTCCGTGTGGAATGAAAATAAAAGAGAACTGCAGATGCTGGAAGTCTG
>M00285:128:000000000-BF978:1:1101:16571:20548_1:N:0:46
TTTCTGCAAATCTTTCTTGACTAGCTGGGTTCTTCAGCATTTCTGTTTTTGTTCCTATCTTCCTTTCCTTCTATCTTGTA
AAATTTATTTTTGAAGTATTTATCTATCAATTAAGATCCTCATTACGTTTAGCTTCCCTATGATGACATTTAGTGCATAA
AGAAATGTAGGTGTAAACCATAGTTTGACTAATTTGTCTTGAATCAATATTCCTTCTGGAAGTCTTGTTCACCTGCCCTA
CATTTTGGATGTTCACAGGGACAATGATAATGATTTTCCATTTTGTGTGCTCATCAGTG
>M00285:128:000000000-BF978:1:1101:22872:20549_1:N:0:46
TGTGTGTTTGGTAGATTAATAGGAGATACATCCAATTGTCCAAAAAAATCTGCAGGTCTGGCACCACCAAAGTCCTGAGT
CTTCCAGATTATTGGAGCTTTACTGAAATAAAAGCAGAAAATGGCTGAAATGCTCATCAGATCAGGCGGCTTCTGTGGGC
AAGAAACGAGATTAACATTTCAGGCTGATGACTTTTTCATCAAAACTGGGAATAGCCAGAGATAAGGGAAACAGGGAGAG
GAGGAGAGAGCAAAAGGGTAGGACACAGGGAGAGGAGGAATGCATGAGAGGTTCAATAAC
>M00285:128:000000000-BF978:1:1101:9013:20551_1:N:0:46
TTTGTAACTTTTGCTTGTCCAGGAAACGAGAGGAAGCTGGGGACAATCCACAAATGCACGTTTCCCCCTTTATCTTGTGG
CGTTAGGGCGCTGGTACATTGCTATAAACAATATCATTAAAACTATAAACATTTTTAACCAGTCGAAATTT
>M00285:128:000000000-BF978:1:1101:27555:20552_1:N:0:46
ACCTGAGTTTTGTTTATTACTACATTAAGGAGAAGACCGCTCTACCCCAGACATTCTCTCTTCTACTCTCTTCCATCAGG
CAGAAGATACAAAAGCTTGAATGCACACACCACCAGGCTCAAGGACAGCTTCTTTTTTGAACCCTTGAATGGACCTCTCG
TACGTTAACAATGGACTCTTGACCTCACAATATAGATCATCATGGCCCTTGCACCTTATTTGTCTGCCTGCACTGCACTT
TCT
>M00285:128:000000000-BF978:1:1101:12503:20555_1:N:0:46
CCATGTAGCAATAGATTTCCTATTTGGCTACAACAGCGTTTTATAAGCTAAATGCATTGATTTTCTACTTTCTACACAAA
ATGCATGGAGTATCTACATGAAAACAGTTGTAGTATATGTATTACATTGTGCGGAGTCGTTTGGTACCAGTTATTTAAGT
GTACCTCTTAACCCTGAAAAGTTAATCGTTGATATTACAACAGATTTCCAGGTTGGCTGAAACAGCGTTTGATAAGCTAA
ATCAATTGATTTTCCAATTTCTACATAAAGGCTATGTAGTATTAAGTAAAACAATTGTCT
>M00285:128:000000000-BF978:1:1101:19831:20557_1:N:0:46
AATAGACGGCAATCGTGCGGTGCCGGCAAAGGGACACTGTCTCTTGCAATGTCCCACCATCCACATTTGTAACAAGGGAA
ATTCATCTGGCCCCGGGGTTTTTGCAATACTGGGGTTAATGGTGGTCCACTACAGTGGGTCCCATTCGGGTATCCAGGGT
ACCTATAGCCTCACCGTTCTGCTCGGCCAGGAAGACA
>M00285:128:000000000-BF978:1:1101:14656:20557_1:N:0:46
TCTGGGGGAAGTTGATGAGAATGTGGAGAGAATAAAATGGGATTAGTGTAGGATTTTGTACCTATTTAATCAACATGAAA
TGATGGAACGGAGACCATTTGCAGACCAACCCATTACTTGGTTGAGATATTTCTTCAAGCACACTGAAAATTACCAGGAA
CAGATAATGAGCTCCCTCTTTATGTGCATGAGAGACCCATTGCCTGGTGTAAACAAAGCTGGATGACAATTGACAGAAAA
GACACTAAGGTACCACTCTAACATCACAATTGTTGCCAGTTACAGTGAAAGAACTGAAA
>M00285:128:000000000-BF978:1:1101:6155:20560_1:N:0:46
GCTCCAATGAGTAAAGCCCTAGCACCTTAAGCCTTTCCTCATATTCCATACTCTCTAATCCAGGCATCATCCTGGTAAAT
CTCCTCTGTACCCTCTCCAACGCCTCCACATCCTTCCTATAATGCAGTGACCAGAACTGAACACAGTACTCTAAATGTGG
TCTAACCAGAGTTTTGTAAAGCTGCATCATCACTTAGCAGCTCTTAAACTTGATCCCACGACTTATGAAAGCTGACATCC
CATAAGCCTTCTTAACTGTCCTATCCACCTGCGAGGCAACTTTGAGTGAGCTGTGGATAT
>M00285:128:000000000-BF978:1:1101:23697:20565_1:N:0:46
CGATAGCGTAGTGGTTAGCGCGATGCTGTTACAGCGCCAGTGATCGGGGTTCGATTCCTGTCGCTGACTGTAAGGAGTTT
GTACGCTCTCCCGTGTCTGCGTGGGTTTCCTCCGAGTGCTCCGGTTTCCTCCCACATTCTAAAAAGACGCACGTGTAGGT
TAATTTGGGGGGTTTAAAATGGGCGGCGTGGACTCGTTGGGCCGAAAGGGCCTGTTACCACGGTGTAAATAAATTTAAAT
TTAATTTAAATATTATCCACATAATTGAAAAAACCCTTACATTCATCCTAAATTTCATGT
>M00285:128:000000000-BF978:1:1101:21778:20565_1:N:0:46
TATGCATGTTTTGAATTGAAGGGGATTGGTTTGTAAACACCCACCCTGTCAGCCTCCAATGAATCTGAACCCAAGGTCAC
CACTGAGGACGTAAGATCAATCTTCCAGAGAGTGAACCCGAGGAAAGCCTCTGGCCTGGATGGTGTCCCTGGACATGCGC
CCAGATATTGTGCTGATCAGCTGGCAGGGGTATTTACAGACACATTTAACCTCTCCCTGC
>M00285:128:000000000-BF978:1:1101:10547:20565_1:N:0:46
GTCAGCTCTCTGGAGGATAGGGGCATGATGGTATCTAATTGGCAGAGCTAAGTCAGCTGGAGGATCTTGTGCTGTTGGAA
CAGCTTGTGTGTGGCAGCACATGGGTACAAGATTAGTTTGTGCTGGGAAAGGTTGTCGTGTAAAATCCAGACTGATGTAA
TCTGGCCCTCGGGAGTCAACAAATGTGCCAGCAGTAAAGTGTTACTTTTCTTTGTTTCCGACATAGAGCAAGACACTAAT
GTGCTATTCCCAGTGAAGAAAATTGCCACACAGTTTGTAAAAGCTGGTGCTCATTATTC
>M00285:128:000000000-BF978:1:1101:11979:20566_1:N:0:46
CTGGAAGTATCTTCTAATTCCTGCTCTTTTTTTAGGTAAGAAGCTACTAGTTGTGAATGGTGGTTATCGAGGAAATGAAG
CCATTCTGGATTCAATACACGAGCAAAGTTTCAGTGCTACGATAATCATAGATTCTGTAAGTTCACATTTCTTTCTGA
>M00285:128:000000000-BF978:1:1101:3827:20568_1:N:0:46
CTTTTAATTTTGTCACTAACAATCCTGGAAATTCAGTTTTCATCTTGAAGGTTCTTGCTATAGTCCTTTACTCATACATT
AGAATGAAGAATGTATATTTACTATTGTTCGCCCTTCATCACTAGACTTCATATTACCTTCAAGTATTTTCAATGTTTCC
ATCATTATCTTTTGTTGTGCCCAATGGAAATAAATTTCCAGAGATATTTGATGATTCTTTTAATATCCCTTGATATCCTC
TCAACTACATGCTTCTACTTTTTGATTGTCCTCAGACTTCTTAATATTCATGTTGG
>M00285:128:000000000-BF978:1:1101:6094:20572_1:N:0:46
TCTTGTTGGAGAAGGTCATTGCTTGGCACTTTTGTGGCTATTGCCTGATAGTTTCTGTGACTTGAAGGGGAACCTACAGT
TGGTCATTTGCCAGATCAGCCTATGCCTAAGTATTGTCTATACCTTGCTGCAACTAGTTATGAGCTACATCTACTGAGGA
GCTCCAAATGGAATTGGATATTGTGCAGCCATCAGAATTGATGCAGATTAATGGGCTCATGACAAAGGCCTAAGGAACTC
CAGCAGTGTGGCTGGAATGATTGACCTTCAACAACCATAGATATCTTCCTTTGTGCAAGG
>M00285:128:000000000-BF978:1:1101:14498:20572_1:N:0:46
NNNNNNNNNNNNNNNNNNNNNNNNNNNNNNNNNNN
>M00285:128:000000000-BF978:1:1101:15204:20573_1:N:0:46
TCTCCACGAGTTGCCAAGTAATCATGAGCTGTGCCTCTGTACTTAGTGTGAATGACCAATCCACCCAGAACAAAATATCC
CTTGACTACATTAGTCCCATTCATGACCTCTTTTGTCAAGAACTGCCCTTCACTGCGACGTGTCTTTACAGTTCAGGCAA
CTTATAGTTGGGGCATTATCCAGGGGGGCAGGGACGAGGCTTTCTCTCCAAAAGCAATTGATTAAAATAGTTTTCTACCT
CATAAATGTCAGGAAGGATCACATTCCAGGCATGAATGCATAATGGCAATCGTAAGCAA
>M00285:128:000000000-BF978:1:1101:12627:20573_1:N:0:46
CTGAGATCTAAGAGTAATGTTTTCTTTAAAAAAACAGAAAATGGAAAGCAATTAAACCAGTAGAGAAGAAGCACACTGTG
GGCATGGTTACATTTTCAGAATATTACAGTTCCACTTGTGACACAACCAAGGGAAAGTAATGAATTAAGGAATTAGTAAA
AGAAAGCTGGATGAAAGCTGACTCAGCAAATGGAGAAGTTATCTAATGACATTCTTTGTGGCTCCCTTATTTCATCTAAT
GGAGATCTAATGGTATTCTACTGTTTACCAGAATAAATGTGACAAAAACCATTCTAAGA
>M00285:128:000000000-BF978:1:1101:23440:20574_1:N:0:46
GACCTTAGCTGCTGTCTTCGTGGAGTTTGCATGTTCTTCCTATGACTGTGTGGGTTTCCTCTGGGTGCCATCTCCCAAAT
ACATGCCAATTGGTAGGTTAATTGGCCACTATAAATTGCTCCTCGTGTGCAAGTGAGTAGCAAAACCTGGGGAGAGTTGA
AGAGACTGCAGGGAGAATTTTGGATTAATGTAGGATCAGTGTAAAATGGGTCATTGATAGTTGGTGTGGACTCTGTGGTC
CAAAGGGCCTGTTTCTATCACTTAGAGATATTGGAGGAAACCAGTTCACCTGGACAAAAC
>M00285:128:000000000-BF978:1:1101:13191:20574_1:N:0:46
TTGCAGCTGTATAAGCTACTGTCGAATAGTCGTTACCAAACGACTCAGCACCATGAAATACATACATTACAACTATTTTG
CAATAGGTACTCAATGGGTTTTGTGTATAAATCGGCAAATGAATGGATATAGCATTCAAAACGCTGTTTTAGCCA
>M00285:128:000000000-BF978:1:1101:5732:20577_1:N:0:46
TATCTCTAACCTGGAGAAATCCTACACTGCAGTATTATCACGACTTGCTCAGTTTAGTGTTTCCGTTGGTTATAGATTAA
ATCTTAAGAATAGTGAACTTTTCCTATAAAACATGCTAGTCCCAATTTATAGGCAATTATTATTCAGATTAGTGTTTGAT
TACTTCATGTACCAGTTGTTAAAATTACCAGGAAGCACAAGGACCAATGTAAAGTTAATATTTTACCTTTAATTAATTAC
GTTAAACAATTATTTACTAAATGGTTCCTGTTCTCTCAATCATGAATTGGCTGAATGC
>M00285:128:000000000-BF978:1:1101:21997:20581_1:N:0:46
ATATTACTCCCTGATATTTTACTCTCTTAGTGTCCGTGGCTGATAGAAAGTGTTGACCATTTTTCTTGACTCTTAAGCAT
GGTAGCAAAAACAGCCTGTGAAGTTTTGGTTAAATAACTATTGGAATTAACTCAGATTGTGTCAGTCCTGAGGTTTAGAA
GAGCTGCAGCAGAACCCCAATGGTAGCAGTGCAAAGTTCAGCTATGTTCCTCCATTTTAACTTGCGCTAAAACTTGCTAG
GATCATTATAGCACAGAAGGAGACCATTCAGCCCAGCAGAGCAGGTCCATACCTCGCTTT
>M00285:128:000000000-BF978:1:1101:14047:20583_1:N:0:46
AAAGATTGAGGATTATGGGGAACAGACACAGAAGATGAGTTGAGGCCAGCATAGATCAATCATGATTATATTGAATGGCG
GGCAGGCTTGAGGGGCCTGTTGACCTACTCCTGCTCATGTTTTCTGGTGCTCTTGTGTTTGTAGTACTTCATTTCTGATG
TTCTTTCTCTCTTTAAAATCCTAAGCCACTTAAAATGTACAACTGTGTTCCT
>M00285:128:000000000-BF978:1:1101:10462:20585_1:N:0:46
AGAGCAGTTGCCATACCAAGCCGTGATGCATCCGGATATGATGCTTTCTGTAGCACATTGATAAAATTTGGAGAGGGTCA
AAGGGAACATGCCAAATTTCTTTAGCTGGTGTGCTTTCTTGGCCATGGCTTCTATGTGTTTGGGGATCTGGGGCTCTATT
CAAATTTAAACCTGTTGAGGGTAAGAAAATTCCAAAATTGAGAATGACATTTTTGTTTCAGGCTAGAGAGTTAAGTATTA
CTGAACCAAGCTGATGATAGATTTCAGATCAGGCATAATCTAACAGAACAGGCTTAGA
>M00285:128:000000000-BF978:1:1101:18050:20585_1:N:0:46
NNNNNNNNNNNNNNNNNNNNNNNNNNNNNNNNNNN
>M00285:128:000000000-BF978:1:1101:13576:20585_1:N:0:46
ACCCCTCCTGCATCCCTGCAGAGATAAGGTAAGATAAGATGAGATATCTTTATTAGTCAGATATACACACAGCGAAATGT
ATCTTTTGCGTAGAGTGTTCTGGGGGCAGCCCGCATGTGCCGCCATGCTTCTGGTGCTGAGACAGCATACCCACAGCTCC
TAACCCATACGTCTTTGGAATGTGGGAAGAAACCAGAGAACACGGA
>M00285:128:000000000-BF978:1:1101:24673:20586_1:N:0:46
ATGTTCAAAATCTATGCTAGTGCATGGGAGCCTTGAGATTATCACTTATTTTATATAAAATAGTGGATTAGTCAAATCGA
TGTGTGAAATTGGGTCTATAACTTTGGTGACACAGAGATTCTGCAGCTGCTGGAATCTGGAGCATCACACACAAAATGCT
GGAGGAAGTCGGCAAGTCAGACAGCATCTATGAGCTAAATAAACAGTTAACATTTTGGGTCAAGACCCTTGATCAGTCCT
GATGCTGAGTTCCTCCAGCATTTTGTATGTGTTGCATGATAACATCAGTGCATTGTTTA
>M00285:128:000000000-BF978:1:1101:23333:20586_1:N:0:46
AAGTGTACCTCTTACCCCTGAAAAGGGAATCTTGATATATCACCAGATTACTTACTCGGCTAAAACAGCGTTTTTTAAGC
TAAAACCATTGATTTGCAAGTTTCTTCAGAAAACCCATGGAGTACCAACAGTACAACAGTAGTAGTGTATGTATTTGCTG
CTGCTGAGTCGTTTGGTAACAGTTATTTAACTGTACCTCTTACCACTGAAAAGTTAATCTCTGATATATCAGATTTCTTA
TAGGGTAAAACAGTGTTTTATAAGATAAAAACATTCATTTGCCTGTTTCTTCACAAAACC
>M00285:128:000000000-BF978:1:1101:18391:20587_1:N:0:46
CTGTAAACGTTCTATTTTCCAATTTGTCTCAGCTCATAGTGACCTAAATTCCCAGAACGATCTTACCCTTATTCCAGAGA
AAAGTACAGCTACGTACAGCTAATGTGAGATTTGTTAGTAATTCTGTTTCGATCCTCTCTCTGTAGTATTATGTTGGCTT
GACTCAACATTATACTTCTCAGTTTTGCACCAGCTAATTTCCTTTTATAGTGTTTACAGTGCAACACTATCCCATTTCAG
CAAACACATTGGGACACTGATGTATGTGAGCAAGACTTTAAAATGGGCATCTGCATTT
>M00285:128:000000000-BF978:1:1101:22493:20587_1:N:0:46
ACAACACACAAGAACGAAAGCTTGAATGTCACATTAGCACAAGGAGAACTGGTTTCTCATAAGTCTCAAAAAGGCAACTG
CACAATATTGCAACTACTGCAGTTGACACATAATTTACTTTGTGGAGCATCTACGCT
>M00285:128:000000000-BF978:1:1101:23985:20589_1:N:0:46
TCTACATGAAACGAGTTGTAGTGTATGTATTTCATGTTGCTGAGTCGTTTGGTAACAGTCATTTAACTTTACCTCTTACC
CCTGAAAAGGTAATCTTGCTATATCACCAGATTAGCCTAAAACAGCGTTTTATAAGCTAAAACCATTCATTTTCCAGTTT
CTTCACAAAA
>M00285:128:000000000-BF978:1:1101:13970:20590_1:N:0:46
TATCCTCAGGTCTCAGATGCTCCTTTCATTCCATTCTCTTTATCAACCCTAATTCCCATCAATGCCCCAATCTCTGGAAT
TTCTTTACTAAACCTCTCCCCATCTCCTCCATCCCCCACCCCCCCCCCCCCCCCCCCCTTTCATCCCATCATCTAACCAC
TCCCACCCTCCTCTCAACCTTTCTTTTGCTTCCCCCCGCGCTGCTTTTTTTATTCCCACCCAACACTATTATTTTTTTTT
TGTAATAATTACGAGCACAACCTCTACCATCAAGCACACCCCAGCACCCCCTCGTCCTCC
>M00285:128:000000000-BF978:1:1101:12151:20590_1:N:0:46
GATCTACACTCTTTCCCTACACGACGCTCTTCCGATCTGGACTACACTCTTTCCCTACACGACGCGCTTCCGATCTGAAC
TACACTCTTTCCCTACACGGCGCGCTTCCGATCTAGTCCACACTCTCTCCCTCCACGGCCAGAGTGCGTACTAGACCACA
AACGCTCCCACCAAGCGACGAGGGCAAACCAGAAGTGAGAGCACATGCTCAGGGGACCGGATAGCACACAACAAGTGACA
CGAGATCGAAGAGCATAAACAAAAAAGTGAACAGGAATCTGTCATATATCACGATCAGGG
>M00285:128:000000000-BF978:1:1101:7628:20593_1:N:0:46
GACCTGTGATCATATCCGGCTCCAGGGTCGAGGAGTGGGGGCTGATAATAGGAGCATACTGGGATCCAGAGAGAGAGGTG
GTCTGAATGTGGAACCCAAAGACCTCTGCAGTGC
>M00285:128:000000000-BF978:1:1101:25486:20593_1:N:0:46
CCAAAAGGTTCAGTGTGACCCGGGTGTCCTTGTACACTATTTACTTAAAGTTAATATTCAGGTTCAGTAAACAATTGGGA
AGGCAAATAGTATACTGGCCATTATTGCAAGAGAATTTGAGTACAAAAGTAGAGACATGTGTCTCCATTTG
>M00285:128:000000000-BF978:1:1101:11986:20594_1:N:0:46
GTAGCAAAAAAATTACACGTTTAATTATGTATTTCTCAACAGAATGACTAATTTCATTATGGAACTGCATTTCTTGTAAC
CATTAATAATTTGCTTCAGAAATTAACCAATCTTTAAAAGCCTTTGACTGGCTTCTCTTTACTCCATGCCTATTGAAGTG
TCAACCATTCTGTATATATAGATTCTGTCCCTCCCTATGTCAGTGACTCTGAGTTAAAACAGAATGGTGTTCTATGAAAA
TTCATAGTTTCAAT
>M00285:128:000000000-BF978:1:1101:14148:20596_1:N:0:46
ATCCAGCTTGACTCAGGAGGAGATGATGGGCTCGATGCAATATTGAAATGAGGTTGGTGAGTGGCAAAAGTAAATTGTCT
AGGTGGTACATACTGCCACAGCAACGTGCCGGCAATGAAGGGGTAGTTTTGACTCCAGTGACAGGGTTTTCCAATAAACC
AGATCTCCCTGTCGTGGATGGTGTGGTGCTTCAGCTGTTGATATCTCTGCACCTTCACAGATTGATGATAAGTTACATCA
TACACTCAGAATGAG
>M00285:128:000000000-BF978:1:1101:26183:20597_1:N:0:46
CATCCAATTATATTTAAAAAGGCAATGAATAATTTTAAAATATTCTGATGAGATAAATAGAAGATATGCATTCTACTGAT
ATAATGAAATTCAGAATGGGTAGTACAAAAATTAAGTGGCCGATGAAAATTGAGTATGAAGTATATTTAACAAGTGATTT
GACTGCCTATGAGTCAGTAATGATTATGAAAAAATGCATTAAAATTGTTTTATGATCTACCAGTTCTTTCCAGATATTCT
T
>M00285:128:000000000-BF978:1:1101:12544:20597_1:N:0:46
AATCCACCGTGCAAATAAATGGGCTGTGATTTTCTGTATTTTATTAAACAGAGGCTTTGTATTGCCGGTTGCAGAAAGAC
GCAATGCAGATTTAATAGTAATCCATTGCAAAAGAAGAATGCATTTATGAAATTTAACTATCTTTGTGCAGAGGCAGAGT
CTGGATATGTTGAAATGACTCTACTTACCCAGAAAATTCATTGTTTTACCCAATACATTCATGTACTTAGAATAATAAGA
CAAGGTAACAGAATTGGGATTCTATTTAATGTGATAGCAATACTTACATAATCTATATG
>M00285:128:000000000-BF978:1:1101:27242:20598_1:N:0:46
ACCATCGTACAGAAGGTACAAAATCTGAAAGCACGAACCACCAGGCTCAAGGGCAGCTTCCGACCCACTATTTTCAGACC
ACTGTACGATTCCCACGTCCGACTGGTTGGACTCTCCACCTCACAGCCTACCTCATTATGACCTTCAACCTCTCTGTCTG
CCTGAAGTGCACTTTCTCTGTAAATGTAACACTTTATTCTGCATTCGGTTATTGTTTTACTTTACAACACCTCAAATCAC
TGTTGGAAT
>M00285:128:000000000-BF978:1:1101:23252:20600_1:N:0:46
TATGATGTTCTTGTTCCACAAACAAAGCAAATGCGAGGTATTTTTCCTGAATGTATGCTCCACATATGTTATATCAGCAG
AGATCCATACAGCAAGCATCTCTGTCCTTCATTCTAAAGCATACGTTATGTCCTCAGATTTTCTCCTTCTCTTCTAAAGG
CTTTCGTTCCTGGGGTATAATGTTACTTGCCAACTT
>M00285:128:000000000-BF978:1:1101:6608:20600_1:N:0:46
AGATTACTTACTAGGCTAAAACAGCGTTTTTTAATCTAAAACCATTGATTTGCCAGTTTCTTCACAAAGCTCATGGAGTA
CCAACAGGAAAACAGTTGTAGTGTATGTATTTCATGCTGCTGAGTCGTTTGGTAACATGTATTTAACTGTACCACTTACC
GCTGAAAAGGTAATCTCTGATATATCAGATTTCATATTAGGCTAAATCAGTCTTTTATAAGATAAAACAATTCATTTGCC
AGTTTCTTCACAATCCTCATAGAGTATCAACAGGAACACAGTTGTAGAGTATGTATTTCT
>M00285:128:000000000-BF978:1:1101:9096:20609_1:N:0:46
TCAAGTAGCTTAACTGCTTTGCTACCAATGCTGTAGAATATATTGCTAGCAAATATAGCAGGACTCCCAAAAGTAGACAT
AAAGATCAGAATTAGCAACCTGCCAACCTCACCCACACTCTAACCCACGTCCTTTGAACTTAATCAGATGTTAACAAAAA
TTTAGCCATGATGAGTTCCTCTATTTTTCACGCTGCCCAGATCGAAGAGCACACGTCTGAACTCCAGTCACTCCGCGAAA
TCTCGTATGCCGTCTTCTGCTTGAAAAAAAAAACAGACAAATAATTCAGACGTCGACAGT
>M00285:128:000000000-BF978:1:1101:16901:20610_1:N:0:46
ATAGAGCGCAGTTAACAGGGTAATGCAAAAGGTCACCCGAGAGTGATCTTGGCTCTGTCTGCTGATAACTGAATGTACCT
TCTTCAGAAGAAGCATTCGTGTGCTGTATAGCAATAAACTACTTGAAGTACATTTCCTTTGAGGAAGTGAA
>M00285:128:000000000-BF978:1:1101:10932:20610_1:N:0:46
AAAGCCCTCTTTCTGTGCTGTATGACTATAACTGTTTGACTCTAATATCGCTGGGACAATGTAGACATCAAATTCTCTAG
TCATCTTGATACTTTTTTTGGTAACTTTTGGGAGATAATCCCAAATAACCAAGATACAGGAGATGCTCGACTCCTTTTCT
CATTTGAAAGATAATCCATTGTAGCTCTTGGAATCACGTG
>M00285:128:000000000-BF978:1:1101:13126:20611_1:N:0:46
ACTGACAGTCAGGGGTCGGAGGAGTACATTGGCCCATGAAGAGTTATTATGAGCACTAAGTATGTAATTTAGAGAAGAAA
ACTGAGGTGTGATCCCAGAGGAGGACTCCATGGTCTGAAGGTACCTTTTAACTCATGAAGCAGGTCTGAAGTGCTATTTC
TACATGAATGGTTCCTGGAAAATGAAATTCAGCAGGAACTTCTTAACTCAGACTGCACTTAGAACTTGATACCACAATGA
GTAAATGAAGCCAC
>M00285:128:000000000-BF978:1:1101:10958:20611_1:N:0:46
GACGTTGTTTTGTACTAAATGAGTTTCAGTTCTTGCATAAGTTGTGTATAATTTATGTTTGCTTTGTTTCACTTGAATGC
TGCTTATGTTCCACGATGTGCCCGTGATGTCGCTGCAAGTTCGTTTTTCATTTCACCTGTGCGGACAGGTACTTGTGCTT
CTGACAATAACTTAGACTTTGAGTTTGAATTATCTGAGGTCGTCTGTCCTCTGCAGAATTACGACACGCTGGTTGAGCTT
ATGCGTCACAGATCCAGAGATCTGGGTTAGAAAACAAGGTAAAGCACAGGATCAGGCCCT
>M00285:128:000000000-BF978:1:1101:24655:20612_1:N:0:46
GGCTGCTTTTCCAAGGTGGCAGGAAGTGTGGACAGAGTCCATGGAGGAAAGGCTGGTGTCCGTGATGGATGGGGCTGTGG
TTTCTTGTGGCCTTGAGCGGAGCAGTTGCCGTACCAAGCCGTGATGCATCTGGATAGGATGCTTTTTATGGGGCATCGAT
AAAAATTGTT
>M00285:128:000000000-BF978:1:1101:9053:20612_1:N:0:46
GTTGCCAGCAGGCCATTCCACACACTCACCACTCTGAGTAAAAACTTTTCCCTGACATCTCCTCTATATCTCCTCTTGTG
GCCAACATTTCAGCCCCAGGAAAAAGCCTCTGACTATCTAACCGATCAATACCTCTCTTCATCTTATACACTTCTATCAG
GTCACCCCCCATCCTCCATCTCTCCAAGGAGAAAAGGCCGAGTTCCCTCAACCTGCTTTCATAAGGCGTGTTCTGCATTC
CAGGCAACATCTTTGTAAACTCCTCTGCACCCTTTCTATGGCCTCCACATCTTTCCTGT
>M00285:128:000000000-BF978:1:1101:23800:20614_1:N:0:46
AATAAAATTTAAAAAAAAAATCAATGCCCCAGCTATCTCTTTCCTTGCTTCCTGTAGTAACCTGGGGTATATCCCGTCCA
GCACCAGGGACTTATCTGCCTTCATATTTTTTTCAGAAGCTCCA
>M00285:128:000000000-BF978:1:1101:16051:20614_1:N:0:46
CAAGGGTAATAGGTACACTTAAATAAATGTTACCAAGCGACTCATCAACATGGAATACATTCACTACAACTGGTTCCATG
TAGATACTCATGGGTTTTGTGAAGGAACTGTGAAATGAATGGTTTTAGCTTATAAAACGCTCTTTCAGCCTAATAAAAAT
GGTGATATATCAAGATTACCTTTTCAGGGGTAAGAGGCAAAGTTAAATAACTGTTACCAAACGACTCAGCCAC
>M00285:128:000000000-BF978:1:1101:13940:20615_1:N:0:46
GCTGCTTTTTGAGCATTTCTGTTAAAGATTTTTTTCCCATGGAAAGGATGGAGGTAACACTGCAATCTTTTACAGTTTAA
TTGAGGTTATTACCTGAATTCTTCACTTCAGAGATTTGATCTGTCTTATTAGCATTGCTGCTGCTTACATTGTGTTAATT
TGGAAACAAGATAAGGATCAAGATGAACAGCAGCAAGGAACAGTTATCACTGGGATCAAAACTAGGCCAGCCAGCAGGAA
TCAATCAGAGAAAAGTTGTAGCCTGCCCCTCACATTCCTGTGACTCCTCAGGGGTGAC
>M00285:128:000000000-BF978:1:1101:13384:20615_1:N:0:46
TCTAATCCATAAACATCTTTCTTTAAATAAGAAGACAATGATATAAATAGTGCTCCTTATGCTCCATAAAATGAAGGCAT
AATCTTCCTGTGTTTTTTTATTCTTTTCCTCTAGCAATGAATAAATATTAAGTCTGTTATCTTTCCTAATTACCTGCTGT
ATCTGCAAACAAGCCTTTTGTGAATCATATACAAGAATAATTAGATCCCTCTGCATCTTAGAGCTCAGCAATCTCTCACC
ACATAGATACACTTCTTTATTTTTGTTTTCTCCTGCCAATGTGGCCAATTTCACAGGTTC
>M00285:128:000000000-BF978:1:1101:25982:20617_1:N:0:46
ATAATATGAGGAAAAGTGAGGTTATTCACTCTAGTGGAAGAACATTGGAACAAAATGGGACAACAATTAACTCTCTCTCT
CTCTCTCGATCTATCCTTCCATCTCTATCTCTCTATCCAATATTCCACCAATCTTTTCCTGTATCTCCTACCTCTTTCTT
TCTCTCTCTATCCATGTCTCCTTCTACACCTCTCTCTGTCTGTCTGTCTCTTTCTCTCCCTCACACACACACACACATGT
ACACACATACATGTGCATACATGCACACACATGTACATGTGTACTCACACACATGTACAT
>M00285:128:000000000-BF978:1:1101:23685:20618_1:N:0:46
CCTGTACTGCAGCAAGGAACAATGTGTTTGATTTCTGCTCTTCAATAAATATAGTGTCATTGAAATCTGAAACCACAAGT
GCGATCTCAGAGTATGGGACAAGAACAATTTTAACGTGACTTTAAAATTGAGATTTAAAAATTTTAAATTTAGGTCTATC
TAGGCTAGGTTTGGAAATAGCTTTCTTCATAGAGAA
>M00285:128:000000000-BF978:1:1101:15878:20619_1:N:0:46
CAGTCAGGGTGTCGGAAAAAGTTGAGCCATTTCGAGATGCAGTTGCTCAGATGCACACACGAACAGAGAGAAACTGATAG
ATGCCGGACACTCAGAGACTGTTGAAAAGGGGCTCAAAGT
>M00285:128:000000000-BF978:1:1101:12306:20620_1:N:0:46
CAGGAATCATCCTCGTAAATCTCCTCTGAACCCTCTCCAACATCAGCACATCCTTCCTAAGAAATGGGGCCCAAAACTGT
ACACAGTACTCCAGATGAGGCCTCACCAGTGCCCCGTATAGCCTCATCAACACTTCCTCGCTTTTATGTACTATACCCCT
CAAACTGAATTCCAACACTGCATTCACTTTCCTTACCACCGATCTGAACTGGTTCACACCACCTCCTGGTTCATCCTTCC
TGCCGAAAGATAAACCACTTTTCTCCGCATTAGATTTCACCAGCCGGCCCTCTGACTGCC
>M00285:128:000000000-BF978:1:1101:13794:20620_1:N:0:46
TATATTTCACAAACAACAAGGGTCCCAGCACTGATCCCTGCAATACACCACTGGTCACAGATTTCCAACCAGAAAAGCAT
CCACCCATTACTGCCCTCTGCTCCTATCGCC
>M00285:128:000000000-BF978:1:1101:22702:20621_1:N:0:46
CCATTAGACAGTCCTTGGTGGTAATGTGACAGTTTGGTGACAATTTGCTCGATTGTACTGGGCAAATTGGCCAGCAAATT
CAAGAGATTAAGTGAAGCTCTGTATGTTGCAAATCTCCAGAACTTGCTCTTCTCCATTTGCTTTGCCCAACCTTAATCTG
CCCCTTCCACCACCCCACTGGGCGCAGTAGGGCACACACTGACCAAAACAGCAAGCAACGACCTATGAACCTACGCCGCG
CCACCAACTCACAGCCAGCGCGCCACGCGCGCGCAGGAGGATCATAGAGACCCGATGCAC
>M00285:128:000000000-BF978:1:1101:13976:20624_1:N:0:46
AACAGAAATATAAACAATATAGTTCTGTTCTCCGAGATTTTGTAGCCTTACAGACAACGACCCAGCCAGTCTGCATTACC
TGCTTCACCTCCCACCTAGTTCACAACCATCTAATTAGACAGGTAACAGCCAGGAATATTAATCCATCTGGAAAGGGCAG
GATACAGTGTGTAATTAAGCAGACCAATGGGTCTGTATAACCTTATTCACTAACCCAGCCATTTCCATATTCTGAAAGAA
TGATTTATC
>M00285:128:000000000-BF978:1:1101:14635:20624_1:N:0:46
TTTTGGTTTGACGGTTCCCTTTCTTGCAACCAGTCTGATGGTTTAGCTTCCAGTTCAAGGGTTACAGGTGGCATGGACAG
GGGGTGGGAAGGAGA
>M00285:128:000000000-BF978:1:1101:14209:20625_1:N:0:46
GTAAACTCCCTCTACTCCCTGCTTGCTCATCTGTCTGTCGAAATTCCTCTTGACCACTGCTCTGGCAGCTGCTTCCACTA
GTTCCCTGGCAGTGTCTTCCAGACACCACCACTGTAAAATGACTTGCCTGATACATTTCCTTTCATACTTCCCCTCTGTT
TAAACATATGATTTATTTTAAGTATCAATACTATCTACCCTATCTGCTTGTGTAATAGTTTTACATATTTCTATCGGATC
ACCCCTCAGTTTTTATCACAAATTAAGGTCTGGACAAACTGGGATCATCCAAGGCTGTCC
>M00285:128:000000000-BF978:1:1101:24590:20626_1:N:0:46
ATAATAGGCACATAGCATAAAAAGAAGCCATTCAGCCCATCATTCTAAGACTGATTCTTTAAAGGAGCCATTTTATTAGT
CCCACACGCAATGCCCTCTACAAATAGTGGTAGTGGTTTTCATTGATCAATCTTTGTCG
>M00285:128:000000000-BF978:1:1101:26662:20626_1:N:0:46
ACCAATTTAGGAAGAAAATGTAGCAGTGATAGAGGCAATAAAATGATAACTTAAGCCCCTGTGTGTTATGTTCAGCACAG
TGAACAATGGTGTGATGTGCTAATAGCCCTGTAAAGTTGCCCATGATCCCTAAATGCCCACACTTACTGGATTGGATAAG
AGGGTTCATTCTGTCGGCTATCTGCACCCTTGATATAGTAGGGAGGTCTGGATGAACTG
>M00285:128:000000000-BF978:1:1101:5716:20627_1:N:0:46
GATCTACACTCTTTCCCTACACGACGCTCTTCCGATCTGATCTACACTCTTTCCCTACACGACGCGCTTCCGATCAGATC
TACACGCATTTCCTAAACGACGAGCATCTGGCCAAGACTAGCAAAGCACCCACCACCGATCGCCACCCGGCTTATCAAAA
ACTTATCACATGACGTGATGCATATAAAGTCAACACTAGTAATCTCCGTAGAGCACACATCCGAACACCATTTACTAACG
CACAGCACCTATGCACTCGTCTCGTGTGAAAAAAAGAATACACACAGGTAGTAAAAGTGG
>M00285:128:000000000-BF978:1:1101:24922:20627_1:N:0:46
TTCATCAGCACACTGTTACTACCGTAAACATAACCTCTCATAACAGCATGAAGAACAATGTAAATAGGCTTCTCTTTACC
TCCATGCTGTCACTGGGAATTGTTCCCAGAGCACAAAACAGAGGAAAAATTGGCTCCACAGTTT
>M00285:128:000000000-BF978:1:1101:25501:20627_1:N:0:46
ACTGGAAAACAATTGTAGTGAATGTATTTCATGCTGCCGAGTCGTTTGGTAACTGTTATTCCAGGGTACCTATTACCCCT
GAACAGTTAATCGCTCTTAAAGCAACAGATTTCTTATTTGGCTAAAACACCGTTTTCTAAGCTAAAACCATTGATTTACA
ACTTTCTAAACAAAACACATGGAGTAACTACAAAAGAACAATTGTAGTGTATGTATTT
>M00285:128:000000000-BF978:1:1101:19549:20629_1:N:0:46
TACCAGAAAAAAAAAACTGCAGAGGGTTGAATGATGAATGGTGGTAGTCATTAGCTTGAAAAGGGCAAGAAAAAAAATGT
TCAACTAAATAGAAAAATTTCCAAGGATTTGCCTTAATGACAGTACAAATAGTAATTTGAGAGGAAGTCATTTGGCCCTA
AATAAAACTTTGCTGAGAGCCCATAAAATAGTACTCAGTGGCAGAGGCAAGGAATATTAAAATGTGTAACACTGACTCCA
AAAAAAACCACACAAATATATTTTAATTTTTAAAAAATTTTTTATTTACAGCATGGTAA
>M00285:128:000000000-BF978:1:1101:22321:20630_1:N:0:46
GTTTGAATGCTTTAACAGGAGCCTCTTCACAAAACTATGGATACTGCAGCATGTGAATCACTGG
>M00285:128:000000000-BF978:1:1101:22488:20630_1:N:0:46
AAACATCCCTGAACATTGTCCACATCTCCACAGTACATTTCCCCCCAAAAAGGACTTCCCAATTTACACTCCCAAGTTCT
CTCCTTATAGCCTCATAGTCTGCCCTTCCCCAATTAAATATC
>M00285:128:000000000-BF978:1:1101:10517:20631_1:N:0:46
GATCTACACTCTTTCCCTACACGACGCTCTTCCGATCTGAACTACACTCTTTCCCTACACGACGCGCTTCCGATCTGGTC
TACACTCTTTCCCTACACGACGCCCCTCCCAACTGCGCCAAACCCTCTCCCCACCCGGCGCGCTTCCAAACCGACGCAAC
AACTCCGCCGCACCCAGGCCGGGAGGCGCCCGGCAGCAGTGCTGCCATGACCGGCTTCCAAAACATGAACTCTCCAGTGA
CGTACCGGGCGTCGTCTGCCTGCGCTCCCTCCCGACGTATGGGACCCTACTGACGCGCGT
>M00285:128:000000000-BF978:1:1101:9850:20631_1:N:0:46
GATCTACACTCTTTCCCTACACGACGCCCTTCCGATCTCGACTACACTCTTTCCCTCCACGACGCTCTTCCAAACGTACC
ATCACTAATCCCCTTCACGGCGTTCTATACAGATGATAATATATTGATCTGAGTGCCGGGGCTTCGCCTGAGACGATTCC
TAATTTTTCTTCGATATACCGACCCATCAAAACATGAACTTTATCAAAAAATCCACATTCTGCGATATATAGGGGGTTAT
CTAGGTCAAATACCCAATTGGTAACATTATTCCAAAGTGTGATAAAGTAAGTACTTATCT
>M00285:128:000000000-BF978:1:1101:10822:20631_1:N:0:46
TGGCATTTATTAGTTTTACCAAATCCTTTGACTGTCAGCTGCAAGACCTTATGAAAGATCTCACTGAAACTCAGCTGCCC
AAAAAAAATTACCACCATCTTAAGACTTCTTTATGACCAGGTTACTGCATCCATCGTATGAAATGGCTCCACCACAGAAT
GCTTTACCATGCAAACTGAAGTCAAGTAGAAGTCTGTGAGTGCACCAACTTTTTTCCTTCCAACAACACCACTGCCCCCC
TCACGC
>M00285:128:000000000-BF978:1:1101:13985:20632_1:N:0:46
GAAACAACACTATCCAGGCTCAGAACGTCTTTGGTTGACTTGCCTGAGACGGCGATCTGCTAAGAAGAAACGTCGTTGTC
CATGTCAACCTAAAGCTTCAGCAATCACCTGATCAATGCAGTTGTGTAAACATCACACGCAGATGGGCCTCACGAGCTGA
CTGGTAAATAACAACTGCGTAACTGTTGGCGGAATAACAGAAAGAAGGGGGTTAACAGAAGGAAGTCATGGAATTCAGCC
TTTGGGTTGACTTGTTCGTCTGCAACTCGTTTGTTTGACTTTTTCAGCTTGTAAAAATTG
>M00285:128:000000000-BF978:1:1101:26486:20632_1:N:0:46
GCTCTTGTATCTGCTTCCACCACTTTCCCTGGCAGCAGATTCCAGGCACCTACCACACTTAGTGTAAAAAAAACTTACCT
TGTAAATTTTCTTTTAATTTTCCTCTCTCATCTTAAAGCTACGTCCTCTAGTACTTGATATTTCCACCCTGGGAGAAAAA
TACTCTTGACTATATATTCTATTTATGCCTCCCATAATTTTATAAACTCCTATCAGGGCTCCCTCAGTCTCCGATGTTCC
AGAGAAAACAATCTAAATTTGTCCATTCTCTCAAAGAATCAGATCCTTCCATCTCATTC
>M00285:128:000000000-BF978:1:1101:19683:20633_1:N:0:46
GTGATTGCTCTTGATATCAAGGCACCCTGGCAAAACTAAAGCCAATGGGCATTTTAAAGGGAAAACATTCCAGAGGTCGG
AGTTGCACCACGCACACAGGGAAATGCTTGTGGTTGTCAGAGGTTAATCTTTCCAACCCTAGGATGTCACTGCACGAGTT
CCTCAAGATGGTGTCTCATGCCCAATCATCTTCAGCTGTTTCATCAATGAACTTCTTTCCATCGCAAG
>M00285:128:000000000-BF978:1:1101:10670:20634_1:N:0:46
AACTGGGACATTAACAATGGGCTAAAAGCCTCCTTTTTGTGTTGTAGTTTTTCTAATGTTATGATGAAGGTTTTCATTAA
ATGAAAAACTTATTTCCTCTACTTGGCCTGGATTTTGTGATCAGAAAAACTGCAAGGCTATTTACACCTGCAACATCTGG
CAACCACACATACAGAATGATATGTGGAATTCAAAAAGTGAAAACCCAAAATGGCAGACGCTGGAAACTTGAAATAAAAA
CAGGAAGTTCTGGAAACAGCAAGTCAGGCAGCAACTGTTGAGGGAGAAACAGCAAACTG
>M00285:128:000000000-BF978:1:1101:16891:20634_1:N:0:46
AGCTAAAACATGGCTAACTTTGAAGCAACCCTAAATTACCCCAGTTCATAAACTGAGGCAGAACCAAGTTCACCTTAGTG
TCCTAAAATTTTGAAATTTTCTCAACAAAGGTTGGCCTTAATTGGACTTGACTGCTGTGTGCCTGATGAAAGAAAACACC
AAAATGTCAAGAGATGGTCAGAAACCCATTAACATCCATATGTTTTTCATCATGACTCATTTTGAATTGCACCCAAATCA
AAAATTACCTTTACAATAAATAGCTTCCAGATTCCTGCAAGCTGTCATCAATGGAAATC
>M00285:128:000000000-BF978:1:1101:19284:20636_1:N:0:46
TGAATAGGCACATCTGGAGCCCACTATTTTGGTGTGAATATCACCAAATTATTGTTCAACAAACCACTGAATTGGCTCAT
GTATACTCTTTGCATACCGTGCGGTTCACTTCAGTCACTGTGTCTCAAGGGGACTTATTGGTTCTTGTTCGTTTAAGATT
TCATTGCATCAATCCATTGTGCAACTTCCCCTTTCTGC
>M00285:128:000000000-BF978:1:1101:22379:20636_1:N:0:46
ATGATTTGGATGAAGGAGTGGAGGGATGGGTTGGTAAGTTTGCAGATGACACCAAGATCGGTAGTGCGGTAGATAGTGTG
GAGGGCTGTAGGAGCTTACAGGGGGATATTGATAGGATGCAGAACTGGGTTGACAAGTGGCAGATGGAGTTTAATCCGGA
GAAATGTGAGGTTGTGCACTTTGGGAGGACAAACTCCAGGACAGAGTATAAGGT
>M00285:128:000000000-BF978:1:1101:5472:20637_1:N:0:46
CACTGGGGCCATAATTCCTGTTTTCCCTTTAAAATTACTGGGCTCTTTAAGTACCAACTCTTTGGCAAAGCTCTTGAATA
GCATCAATTTCTCATGTGGCTCTGTGTAAAGTTATATTCCTGTGCTAAAGGCACACTATACATAGAGTTGTTCTATTAGA
TCCTCTTTCATTTGAAACCAA
>M00285:128:000000000-BF978:1:1101:4125:20637_1:N:0:46
GACTAATATATATATATATATATATATATATATATATATATATATATATATATATATATATATATATATATATATATATA
TATATATATATATATATATATATATATATATATATATACACACACACACATATATATTTTTTTTATATTTCTAAAACCTA
AATACATATATTTTCTGTCTGTATTTTAAAGTACTACCCCACTCTTATCACAAATACAAAAAATATTTTAGTATAGTATT
GATTCTACAATGTCTCTCTCTCCATAGTGAGACACCTCTATATATCGGGCGATCACATGT
>M00285:128:000000000-BF978:1:1101:7703:20638_1:N:0:46
AGGATACTTCCTCAAGACTGGACACAGGCAGCAACTGGAAGGAAATCTTGCCTCAGAGATCTGAGTAGTAATCCCAACAC
AAACTGAATCTTCAAACAGGACTAGAGAACACAGAACTGCTCTCGAGTAGACCACTCTAAGCAGCTAGGA
>M00285:128:000000000-BF978:1:1101:6920:20638_1:N:0:46
GTCATCACAGTGATTCGGCTTGAGATTTTAAAAAGTGGCAGAACAAGCTGAGAAAGCTGTTTATATAAAAAACAGTATTC
AATCTCATGAGCTTTATTAGAATAGGAGTGCACAAAAGTAATATGAACCTTTTTAAAATCCTGGTGAGGTTGAAATACTG
CGTTGAATTTCAAGAAGCAAGTCAAGGCCTGTTTGAGGCTGCAGAGGCAATTTACCAGAATGATTGGAGAGCAGGATGAC
TTGGTTTTGTTAAGAAGTC
>M00285:128:000000000-BF978:1:1101:14244:20638_1:N:0:46
NNNNNNNNNNNNNNNNNNNNNNNNNNNNNNNNNNN
>M00285:128:000000000-BF978:1:1101:8976:20642_1:N:0:46
TCCTGTTACCGGTTTTTCAGTCAGGAAAAGACATGGCTGTAAGCTGAGGTAAGTCCCTGAAACCAGTGAATGCTCTGGGA
GGCCTGGGGAATATTGGTCTCTGCTGGTTCATTCCCATGAACTCACAGCACAGCCTCTCGTTGAATTGCCTGTGATGAGT
CCCTGTGTTCCAGGGTGACCTTCACTGCGGCCGTGGGCTCCGGTTTCTGTCAGTCGGATCAATGGGTGAAATATTGGGGA
TTTAGGGGAAACTCCACATCCAGGAGTTAACACAGTGCTGGTTCTGACACCAAAGACTTT
>M00285:128:000000000-BF978:1:1101:23231:20642_1:N:0:46
CTGTGCATGCACACACTCGCTACACATGCACACACACCACACACACACCACACACACACGTGCTCTCTCTGTACATACAC
ATACACACTCTCTCTCTGTACATATACACACACACACAAACACACTCTCTCTCTGTACATACACACACACACACACACAC
ACTAGATCGGAAGACACACGTCTGAACTCCAGTCACTCCGCGAAATCTCGTATGCCGTCTTCTGCTTGAAAAAAAAAACA
CCAACGAACCATACCTCCACCACACAACATAAACACAGACACCACACCTGAGACTCAAA
>M00285:128:000000000-BF978:1:1101:27086:20644_1:N:0:46
GCCCCATTATCAGTGTGAGTGCCTCTAGTACGTGTTAACCTATGAATAGCGTTAGCTCTCCTGTCTTTGCGATTGTGGGT
TCAAGTCCTAATTTAGAATTTGGCCACATAATCTGGATAGGCGCTATAACAGGATTCCCCGACTCCCCACTCAGTGCCCT
GTTTGAATTAGATCCTG
>M00285:128:000000000-BF978:1:1101:23707:20646_1:N:0:46
GCAGCACAGGGCAGAGGTGTCTGCGAGGGGAAAGACTTCGGACCAACGCGTAAAGCAGTGAGGAAGTACAGCGCTCCTCG
GGAGGGGTCCGACAAGGTCGACATGAATATGGTCCAACCGGTGGGTGGGTTGAAAATCCTACGGAGGGGCCTTGATATGC
TGTTGTATTTTCGAGGTTTGACAGTGCGTGCAGAACAGGGCCCGCTCGGAAACCTAGTTACGTAGGCACTGCCAGATGAA
TTTGTCGGACACCATCCGGGCAGTAGTCCGGATGGATGGGTGTGCCAGACCGTGGATGGG
>M00285:128:000000000-BF978:1:1101:20706:20646_1:N:0:46
GTTCTATGGTTCAATGGAAGCTCTCAGAGAGGGTGCGGAGACCTACCAGGATGCTGCCCGGATTGGAGGGAAGGTGGAGT
GAGCTGGTTTTCTCTGTGGAGCGATGGTGGAAAGTATAGGGGAGATGTCAGAGGGAAGTTTTTCACCCAGAGAGTGGTTG
GTGCATGGAATGCACTGCC
>M00285:128:000000000-BF978:1:1101:4001:20647_1:N:0:46
GATTGCATTAAATTTGTTAAATAGAAAGATTTCTTCGTGCATGTTGAATGGCAAATATAGATCAATTTATACTTAATTCA
CTATTCCACGGTGACTGTTTAATGTGATTTAGATTGATGGTAGTCCATGGCAGGCTTATATACTTTATAAACTTATATAC
TTTTTCATGTGTATATATCAGAAAATAAATCAAATACTTGTCTATTTCCCTGAAAGTATGTTAGAATTGTTAATAGTTTT
CTTACAAAATTGTGCTGAATGTAACTTTCATCTCTTGCTGTGTAATAGACTATACAAATG
>M00285:128:000000000-BF978:1:1101:21376:20647_1:N:0:46
GATCTACACTCTTTCCCTACACGACGCTCTTCCGACCTGAACAACACGCTTTCCCTCCACGACTCCATTCCAATCTAATC
GCCAAATCTTCCCATCATGGAGCGGACCCCCAGAGGGCGTTAGTAGCGCGAAAAACTCTTTTCTGCGATAGGTATATTTT
TCTCAGGCTTGTGTTGCACGTTCGTTGCTTTTGAGCGTTCGCATAATACCACCATCCCTGTTTCTCAATGTCACAACCGT
CGGCACGCCAGCTGCACTATAGCTGTTTATATACAAGCTCATGTCGTTCGTAACATTGGC
>M00285:128:000000000-BF978:1:1101:6722:20649_1:N:0:46
TTATAGAAATGTTTTGAAAAGATATAAAACATTTCCCTGAAAGCTTAAGCATAAATTTTTGAATGAGCATTCAGTTCTTA
ATTTTGTGGCTGCCTTTCTCTCTTCACAACTTGCTTGGGGATTGTGGCATGGAGGAAACAAAAGAGCGAAGAATTATTTT
TCAAAATAAGAGAGAAAATATAACTTTTAAACAAATTTGCCTTTTTTGCACTCCATAGACAGAATACCCACATGATATAT
GAAACCAATTTCATGAGCAGTATCTTTTTGTTGTTTTTACATAGAATGAC
>M00285:128:000000000-BF978:1:1101:10390:20650_1:N:0:46
CAAAGCCTGCCTATTTTTGAATAGGATGAATACAACGAAATTGTAACAAAGGCTTTCTAACTGTCCCGGGAAAGAATACC
CCGGAGTCTTCTTGCCTACAGTCTGTTCTAAACGTGTTCTAATAGAATTTTCGCCGATCTGTCAGCTGTTCATCATTGCG
AACTCGCTCCGCATCACATCTGTGCATGTCTGCTGAGAGCACGGTGCACTTTAGAAACTGCTTTCTTGGATTAGTGTCCT
TGCTTTAAAAAAAAGCGGCTATTTTACATCAGTTGGGGTTGTTGCATAGATTCCTGATGC
>M00285:128:000000000-BF978:1:1101:7537:20650_1:N:0:46
TCAGCTGTCCGGATAAATGAAATTCCAACAACACTCAAGAGGCTTGAGGGCAAAGGAACCCTCTTGACTGATACATTATC
CTTAAGTATCTACTTCTTCCATCTTCAGCACATTTCAAAACTTCACCTAGAAGAACATAAAGAGGAGGTGCATAGCAATT
TGAGATAGGCAATAAATACCAGCCAGGCCAGCAATGCCCACATCCAGACAGAATAGAAACTAAATTAGTACTTGTATGAC
TTTCACTTAATTTGAGATTGCGTCTGCAAATGTTATTTGCCCATTTTTGTTCTAGAACTT
>M00285:128:000000000-BF978:1:1101:19480:20653_1:N:0:46
NNNNNNNNNNNNNNNNNNNNNNNNNNNNNNNNNNN
>M00285:128:000000000-BF978:1:1101:4479:20655_1:N:0:46
CCCATAAGCCTTCTTAACAGCCCTATCCACCTGCGAGGCAACTTTGAGTGAACTGTGGATATGAACCCCCAGATCCCTCT
GCTCCTCCACACTGCCAAGAACCTTGCCATTTACCTTATACTCTGTCCTGGAGTTTGTCCTCCCAAAGTGCACCACCTCA
CACTTCTCCAGATTAAACTCCATCTGCCACAAGGAAATGCATTGACATACTTTTAAATATCAATTTGTTATCTACTAGGA
GAGTTATGAAAACAAAATTGATACCATGGCTTTCTGTAAAACG
>M00285:128:000000000-BF978:1:1101:12420:20657_1:N:0:46
ATTCAAGCAATTAACTGCTGTTATAGGATAATGGAGCATCTCTCTGAATGGGTGATCTTAGAAGAGCCACATGAACTTGC
TTCTCTTTGTTCTGTATAAAATTGTCCTTTGTTCAGACAAGGTAGGCTTGATTTTGTACTATACCAATGTTTGAAAATTC
TGCTTTATACAAATATTGAGTAACATAGAATCATAAAAACTTAACCCATGTGAGTCAAAAAGATCTATTTCGGATAATCC
TACATTCTAGATTAGTCTGTGGCCCTTCAAATTACAGTAGTTCAAATGCTCATTTGCCT
>M00285:128:000000000-BF978:1:1101:15703:20657_1:N:0:46
AAGGGAGCACTTGAGGTACATAAATAATTGGACTTTCTTCCTGGGCAGGGGGAACCTGTACAATAGGGAAACGTTTCCCG
TGAGAGTAGGGCAATCAATATCTACATAGTGAAAATGCTGAATTGTGATTTGAAATCCTGGTCTTGCAGCTGTAAAGTTT
GAATTTCAGGTCAATTAAATGTGGCT
>M00285:128:000000000-BF978:1:1101:16838:20658_1:N:0:46
CCCAGTCTTTAGGATGCACTGGAGCACGTTCCAGGCACCAACCACTCTCTGTGTAAAAGATTTTCACCACACATCTTCCT
TAATCTTTCCCCCTCTCACCTTAAATCAGTGCCCTCTGGTATTGAATATTTCTACCCAGGGAAAGAGACTCTGAATCCCT
GCGATTTCAATGCCTCACATAACTTTACAAATTTCTGTCAGGTCTCCCCTCAGCCTCTGACTTTCCAGACAAACCATTCA
CTCATTTATCCTTGATTGATCCCACCCTCTCCCTTG
>M00285:128:000000000-BF978:1:1101:21227:20659_1:N:0:46
GAGTTATGAATTCCATCAACCATCTCTGCAATCAGCATAGTTCCCATGTATCCAGAAGCATATCCGCGCATATTTAAGTG
GAGTAATGCGCACGGCCACATTGTAATCCTGTTGTACACCATTGATATCTACCCACTGATGGCCAGAAAAAACTCCGATG
ATCTTACGTTTCCAAATACGCTGCTCTGGCTCCTTAAGACGGATGTAAATACCTGAGCCACTTGATC
>M00285:128:000000000-BF978:1:1101:11223:20659_1:N:0:46
TTTCCTATTTGGCTAAAACAGCGTTTTATAAGCTAAATGCATTGATTTTCCACTTTCTACACAAAACGCATTTAGTATCT
ACATTACAACAGTTGTAGTGTATGTGTTTCATGGTGCGGAGTCGTTTGGTACCAGTTATTTAAGTG
>M00285:128:000000000-BF978:1:1101:16368:20660_1:N:0:46
GGCCAGCGATTCGTTACCGCAGGCTGATTGGCTGCACAAGCTCAAAGAACAGCGACCAGCACTGAGCTGAAGAGAAGACT
CTGAGCTGGGGAGAACTGTGCAGCCAGTCACAGATAAAGTAAGGTAAGATATCTTTATTAGTCACATGTACATTGAAAGA
CACAGTGAAATGCATTTTTGTGTAGA
>M00285:128:000000000-BF978:1:1101:16245:20660_1:N:0:46
CAACACTGCAAATGTGCCCTTACCAACGTGTTGTACAACTGTAATGTAACGTCCCAACTCCTGTGCTCAACGCTCTGACC
CACGAAGGCCAGCGTGCCAGATGCTTTCTTCACCACACTATCTACCTGTGTTGTCACTTTCAAGGATCTATGTACCTGCA
ATCCTACCTCTCTCTGTTCTACA
>M00285:128:000000000-BF978:1:1101:26337:20660_1:N:0:46
AAAACAGCGTTTTATAAGCTAAAATCATTCATTTCCCAGTTTCTTCACAAAACCCATGAGTATCTATATGAAAACAGTTG
TATTGTGTGTATTTCATGTTGCTGAGTCGTTTGGTAACATTTTTTCAAGTGTACCTATTATTCTTGAGATGTTAATCGCT
GATATAGCAATAGATTTCCTATTTTGCTAAAACAGCGTTTTTTAAATTAAAACCATTCATTTTGCACTTTCTACACATCC
TCATGGAGAATAAACATGAAAACATTTGTAGTGTATGTATTGCATGTTGCTGAGATGTTC
>M00285:128:000000000-BF978:1:1101:8368:20661_1:N:0:46
AATTGGGTGGCAGTGCGACATGTGTAGAGAAAGTTAGGGGGATTCAAGGTCTCTTGGGCAGGTTGGTTGAGTGGGCAGAT
ACTTGACAGATGAAGTTTAATGTGGATAAGTGTGAGGT
>M00285:128:000000000-BF978:1:1101:24670:20662_1:N:0:46
TCTAATCATGCCATACTTCTCCAAGTGTTCATAAATCCTGCCTCTCAGGATACTCTCCAGCAGCTTACCAACCACCAAGG
TGAGACTCACCGGTCTATAATTCTCCGGGCTATCCCTGTTCCCCTTCTTGAATAACAGCACAACATCCGCAACCCTCCAG
TCTACCGGAACCTCCCCCGTCTCCATTTAGACCTTGTTAGCACAGCATGTAGAAAGTGCAGGTGCTGAAGATAGGAAGCT
AAATCTGTTATTGTTGCACAAAGTGGTTACCTTTACTTTAAGCCACCTGGGGAAATGAGT
>M00285:128:000000000-BF978:1:1101:18029:20662_1:N:0:46
AACTTTTTCCACTAAATATGGAAACCTCAATATATAGCCAGTTACCCTTTAAATTGGTAACTGATTATTTTATGTATTTA
GGTGTTAAAATTACTAATAAACATAAGGATTTATTTAAAGCTAATTTTTTACCTTTATTTGACCAAGTTAAACAATCGCT
TACTAAATGGTCTCCAATGTCTTTATCATTGATAGGCCGAATTAATGCAATTAAGATGAATATCTTACCAAAATTTTTAT
ATTTATTTCAAGCGATTCCAATTTTTATCCCAAAGTCTTTTTTTGACA
>M00285:128:000000000-BF978:1:1101:8195:20664_1:N:0:46
GAGTGCTTGTGGTAACAGTAGTTTGTTAGAATGTGGAAATATTGGATAGTGCCCACATGACGTGCCTTATTGCTTCAAGT
CTCAAGCTGATATTGAGCCTTGGACAGCCTTGGTAGAGGTGTAGGTATAGCTTGATGAGAGCACAGCAACAGCGAAAAGG
AGATTTATTTAGAAGTGATCGGGGGAAACCCTTATAAACACAAATAACCCAAACAGAAGGAAATTGGAGAAGTTCAAGAT
ATTTAACTTCAGGTTCCCTTAAGAGGATGAATGTTGGATAACTGCAGAGTTGCTGATGT
>M00285:128:000000000-BF978:1:1101:5889:20666_1:N:0:46
ACACCTTGAGCTAACAGATACTGACTGAACTTAACATTGCTATAGACAGCAGCAGGGCTTACTGAAATTAACATCGCTAT
AGACAGCAGTACCATTGGCTGAAATTAACGTCATAGACGCAGGTGATACCGGGTGGGATTAACATCGGAGTGGAAGCAGA
CGGAAATGTAGTTAACGTTTAAGTAGAAACTCAAGTTAAACAATGAAGGG
>M00285:128:000000000-BF978:1:1101:12477:20672_1:N:0:46
GGGGAAAGCATCTGGCCCAGATGGTGTCCCTGTCCGTGTGCTCAGATCTTGTGCTGATCAGTGGCAGAAGTACTTGCAGA
CATATTCAACGTCTTCCTGCTTCAATTTCAGGTTCCCATCTATTTTAAGAAGACCATGATCATCCCGGTACCAAAGAAAA
GCAAGATAATATGCCTGAATGACTACCGACCAGTGGCTCTGACATCCACCATCATTAAGTGATATGAGAGGTTGGTCACG
GCACGCATCAACTCCAGCCTCCCGCTACAACCTCGACCTACTGCAATTCACCTCTCGCTG
>M00285:128:000000000-BF978:1:1101:5252:20672_1:N:0:46
AGAACAATATAGCATAATGCAGGCCCTTTGGCCCCACCATGTTGTGCTGACCGTTAAACCCTGCCTAATACTATCTAGCC
CCTTTCACCCACATATCACCCTATTTTAAATTCCTCCATATGCTTATCTAACAACCTCTTGAACTCGACCAACTACCCCA
GGCAGTGCATTCCATGCCCCAACCACTCTCTGGGTCAAAAACCTCCCTCTGATATCACCTTTG
>M00285:128:000000000-BF978:1:1101:15808:20674_1:N:0:46
CTGTGTTCAATGTCTGACACTCATTAACAGGCAAGCAATGACTCACGGTGGTGGATGTCCAGAATTCTCCACCCTGGTGC
ACGGAGGATACAATACTGCTCAGGAAAGATTAAGTGTTGAACGAATTTCAAGTCGACGACTGTGAGCAACTTATGGAAGA
GTAGATCAGCTAGAGACATGTTCAACACCGAACAGTGGGGCAATA
>M00285:128:000000000-BF978:1:1101:9995:20675_1:N:0:46
GGATAGATTGGGCATTACTTTAAAGAATGGGATAGATTGGGCATTACTTTAAAGAATGGGATAGATTGGGCATTACTTTA
AAGAATGGGATAGATTGGGCATTACTTTAAAGAATGGGATAGATTGGGCATTACTTTAAAGAATGGGATAGATTGGGCAT
TACTTTAAAGAATGGGATAGAT
>M00285:128:000000000-BF978:1:1101:16038:20676_1:N:0:46
GACAGTAAGAGATCTAGTGGTGGTATTGAATGTCAAGGCAGGTGGTTTGACTCTTGTTCAAGATGGACTTTGCCTGGTAT
TTGTGTGGCAGGAATGCTTCTTATCATTGACATCC
>M00285:128:000000000-BF978:1:1101:4063:20676_1:N:0:46
GGTCAGAACTTTTTTTCCCAGGGTGTAAATGTCAAATACTAGTGGGCATAACTTTAAGGTGATGGGGAAAGCTTAAGGCA
AATTTTATTTTATATGATGAGAGTGGATGGTGCCTGGAACACACTGCCAGAGGAGGTAGTGGAAACTGATACAATAAGAG
GCATTTAGAAAGTCAGAAAATGGAGGGATATAGACCATCTGCAGGCAGATGGGATTAGTTTAAATTGGCATCATAGGGC
>M00285:128:000000000-BF978:1:1101:23934:20677_1:N:0:46
GTGACACTGATGTGTTGGTGAAATGGTCTGATAAATGTAAAGTGATGTATTTTGGGAGTACTAGTGAGGCTAGGACATAC
ACCACAAATGGTTGGGTCTTGAAGAGCATTTGAATAGAAGAACCTTGGAGTCCA
>M00285:128:000000000-BF978:1:1101:26160:20678_1:N:0:46
ACTGAATATTTGTAATTACTGCATATGAAATATCTTATTACATTGCAAATTAAAATCGAGCACCATCACCAGAATTAATC
GTAGCAACAAAGTGGGTTGACTATTGAACAAATGCACTTAGTTCAATTTGCTTTTGAGGAAATTTCTTGGCTTTGTGGTA
AATAATTAATCA
>M00285:128:000000000-BF978:1:1101:17697:20678_1:N:0:46
TGAGACGATTGGTAACATTTATTTGGCTCTAGCATAACACCCTGAAAAGTTAATTGCAGATACATCAATAGATTTCCAGT
TTGCCTAAAACAGCGTTTTTAAAGCAGAATACGTTGATTTGACACTTTCTGCACTTAACCAAAGAAGGAACTCAATGCAA
ACAGTTGTATGTCATGTTTTTCATGTTGCTTAGTCGATTGGTAACAGTTATTTGACTTTAAATTTTCAACCTGAAAAGTT
AGC
>M00285:128:000000000-BF978:1:1101:10565:20679_1:N:0:46
TCCACAGAAAGGCACCTCCAATGGCATTCAAGGTCTCAGTGGCAGTCAGAGATGCTGGTTGTTACTCTGGATATAATAGA
TTATGAGAGGCCAAGCAGTTAAGACAGTGAGAAATCTAGGAGATGAAGTCTAGTTGTCAGACCCACATGGAAAGTGAGGT
CCTTGTAATGAACTGTCAGGAGCAATCAATTCCACTCTGGCCCAGCATACAGTGATTAGGAT
>M00285:128:000000000-BF978:1:1101:5291:20680_1:N:0:46
GAGATACGCAGCAGATTGGTGACCTTTGAATGACCTTTCTGGCTATGCTTCAAATCTAATGGTTTAATCCTAATTTATTA
TTGTTTTGTAAATTCTTTCTGACAGAAGGTCATCCACCTGAAACGTTGACTCTGTTTCTACCTTCACAGATGCTGCCTGA
CCTGCTGAGTAGATCGGAAGAGCACCGTCTGAACTCCAGTCACTCCGCGAAATCTCGTATGCCGTCTTCTGCTTGAAAAA
AAAAAACTCATATGTGAAAACCAATCACATCTCAATAGATCCATTCACCGCTCAAGCAC
>M00285:128:000000000-BF978:1:1101:13218:20682_1:N:0:46
GAGATGGTGGTGTCTGGGATGTTGGTTGTAAAGTATGATTCTATAAGTATGATTATGTCAGGCTCTCCAAATTTTGGCAC
AACCCTTTCAGTTGTTGGACTGGGGAGAACTTTACAGGGTCGACAGGGCAGTTTTTGCCCTTGTTATTTCCGGTGCCTAG
GTCAATTTGGGGTCAATTAATTTTGTTTCCTTGTGGCTTTTG
>M00285:128:000000000-BF978:1:1101:24445:20684_1:N:0:46
TGTATTGAAGCATGAACAGGGATTCAAAGATATTTATGTGATTTTGGATACTGCGAGTGAGATCGAGACAAATTCAGGCA
GTGAGTCGAAATTTAAAGTGGAAACACTTGGAAATGGAAATAATTCCAGAAATATTATAACTCATAGATAGGCATGTTGT
AAAAAAAT
>M00285:128:000000000-BF978:1:1101:22449:20685_1:N:0:46
GAAGATTCTTAGAGACAGGATTTATAGGCATTTGGGGAAGCATAGGCTGATTAGGGACAGTCAGCATAGCTTTGTGAGGG
GCAGGTCATGCCTCACGAGCCTGACTGAATTCGTTGAGGACGTGACAAAGCACATTAATGAAGGTAGAGCAGTGGATGTG
GTGTACATGG
>M00285:128:000000000-BF978:1:1101:6290:20687_1:N:0:46
GTTACGCTAACCGCTACACTACCAATGAGTTGTTGATCTGGCACTAACCCCTTCTACTCTATTGACTGGTCAACTTATTC
ATCTCCACCTTGTCCTTTACCGTCACTACCCCCATACACCCTGCAACCAAACCATGACTGGTCCCAACTTTTCATTGGCT
CAGCTTACCAGAGGAGGTCACCCTCTGTGGAACACAATATATCGTCACTGTT
>M00285:128:000000000-BF978:1:1101:26659:20691_1:N:0:46
TCTCATTATCTTATACACCTCTTTCAGGTCCCCCCTCATCCTCCTTCTCTCCAAGGAGAAAAGGCCGAGTTCCCACAACC
TGCTCTCATAAGGCACGCTCCTCATTCCAGGCAGCATCCTCGTAAACCTCCTCTGCACCCTCTCTATACCTTCCACATCC
TTCCTGTAGTGAGGTGACCAGAACTGAACACAATACTCCAGGTGGGGTCTGACCAGGGCTCTATA
>M00285:128:000000000-BF978:1:1101:4725:20691_1:N:0:46
GAAGACAAATAGGAGGTTCTGTGGCAGCGAGCATGAATCCCGGATGGTATATTGCCTCCCGGGTGCCAGGGTCCAGGATG
TCTCTGCTCGAGTCCACAGGATTCTTGAGTGAGAGTGAGAGCAGGCAGAAGTCGTGCTGTATGTTGGCACCAACGTCATA
GGTGGAAAGTGGATGAGGTCCTGAAGAGAGACTTCATGGAGCAAGGCAGAAGACTGAGGAACAAGGACCTCGAGGGTAAA
GATCTCGGGATTGCTGCCGGTGCCACGCGATAGTGAAGGCAGGAACATGAGGAGGTGGC
>M00285:128:000000000-BF978:1:1101:12428:20691_1:N:0:46
GGAGAAATGTTATGTTCATTGAATGATATGCTCTCATAGAGGTTTCATTATTTTATATTCTTAATGTTACTTTACAACTA
TAACAACTGAATTGCAAGCACTTTCTATTAATTAAAAAATTACTAAATAAAATGGTTATAGATTCCTTATTCTGTTCCCA
GATGCTATATTTTGTCCTATATCAATAATAAATCATAAATAACCACCATATGATTTATAAGACATCTATTCTGACATTAC
GTGAGTCTCCCTTTAT
>M00285:128:000000000-BF978:1:1101:15131:20694_1:N:0:46
GATCTACACTCTTTCCCTACACGACGCCCTTCCGATCTGATCTACACTCTTTCCCTACACGACGCTCTTCCGAACCGGTA
CACACTCTTTCCTTACACGGCTCTATTCACATTTCATCTGAACCACCCGCATTCTATCTCACAGTTTCATTCAACAAGGC
ACCATGCATTACAAGAGTTGCTACTCAAAAACAATGGGCTACCGACGCTCAACCTTATGAACCATTCAAAGCAACAGAAC
GCGACAGTGAAGAATCCCACTCACTGACAACTCACACGATCACTACCTGCCTACACAGTT
>M00285:128:000000000-BF978:1:1101:10396:20694_1:N:0:46
GCAGAAGCAGGCCAGTCGGCCCATCGAGTCTGCTCCAAAGGGAAGGGAGGGTGGGGAAAAAAGGATAGAAAAAAAAAAAA
ACACTTACTATTCTAAGTCCAAATCCCTGCCTTATCTCCATATCCCTTGATTCTTTGACCAATTAGATATCTATCTATTT
CCTTCTTGAATCTCCCCAATGCTCTTCCTTCTCCTCCTTTCTTTTTTTCGGATTTCCACAAGTTCACCCCCCTCTTGCTT
CACAACTTCCTCCTTATCCCTGCTTTCACCTTGCTTCCTCTACTCTTAACTTTCTTTCTC
>M00285:128:000000000-BF978:1:1101:18913:20695_1:N:0:46
GAGTCATTTAAAAGGCTCTTGGATAGGCACATGAATATGCAGAGTATGTTGGGAGATGGACTACATGCATGCAGAAGGCA
TTAGTTTAATTATGTGTCATTAGATTAATTAGTTTGGCACAACATCATGGGCCAAAGGGCCTGTTCCTGTGCTGTACTAT
TCTCAGCTCTAAGTTCTATTTGTGCACTCACAATTTCCAGCCAATATCCTGAGACCTTTCCACCATGGTATCTGTCCCAC
CAACACAGGTGGCAGCACAGTGTTTACTGCTGCCTCCCCAG
>M00285:128:000000000-BF978:1:1101:5260:20696_1:N:0:46
TAAGATCTAAGGATAAGATCTAAGGATAAGGATCCTGCTCTAAGGATAAGATTTCGGCACAACATTGTGGGCTGAAGGGG
CTGTACTATACTGTGCTGTAATGTTCTATGAATGGCCTGTAAATGACAGTGAGATAACTGATCAGCCTTGATCATAGAGA
ATAGTGGGGCGGGCATGAGAAGCTGCATAGCCTACTCTTACTTTCTATTTCTTATGTGGTAACATTCTTTTATC
>M00285:128:000000000-BF978:1:1101:20942:20696_1:N:0:46
CTGCAGATGTACAATGCCCAGCGCATCAGTACACAGAAACATTGATTATGCTTCGGTTAGCAGTCAATAGACCCATGGTG
TTATGATGTAGGATTGGGAATGTGCCTGAAGGTATTTCACAGTGTCTGGGTGGAGGGAGATGGCTCTTTCTGGAGGTGTC
TGCTTTCCCTGGTGTGGACCATATAATTCTGGTTGGCGTACCATGGCCACTGGTCCACTACCATACAAACCACTGGCAGT
AAGGT
>M00285:128:000000000-BF978:1:1101:18837:20698_1:N:0:46
CACATCCTCTGCCGGTTTGGAACTATGTACTTCCATTCTGCTCAGTGTTTCATGACTGTTTTCTGTTGGCCATGCCAATG
CCTCAGCTTTTCGTTGTACAAACCCACAAGTGTTCTGCTGCAGGTTGCTCCATCGATGTTCTCTTCTGAGTC
>M00285:128:000000000-BF978:1:1101:15375:20699_1:N:0:46
CACCCCCCTGTCATTTACCAGTCTGTGTCCCTGTACCCCGAGTTCCGCCTGTTCTACAACAACCCCCTGTCATTTACCAG
TCTGTGTCCCTGTACCCCGAGGTCCCCCTGTTCTACAACACCCCCCTGTCATTCACCAGTCTGTGTCCCTGTACCCCGAG
GTCCCCCTGTTCTACAACACCCGCCTGTCATTCACCAGTCTGTGTCCCTGTACCCCCAGGTCCGCCTGTTCCACAACACC
CCCCTGTAATTTACCAGCCTGAGGGCATGTCCCCCCATGCTCACGGACCGCTTCTGCGAC
>M00285:128:000000000-BF978:1:1101:9662:20700_1:N:0:46
AGAGAACCCACCGAAAGGGACAACCCCGCCTGTCGCCCCCCGGCTCCGGGAGACCAGGGGCAGCGCCGAGGCAGTCGCCC
CCCAGCTCCGGGAAACCGGGAGCGGCACCGAGGTAGTCGGCCCCCAGCCCCGGGAAACCGGGAGCGGCGCCGAGGTAGTC
GGCCCCCAGCTCCGGGAGACCGGG
>M00285:128:000000000-BF978:1:1101:25522:20700_1:N:0:46
AGCGCGCGAGTGAGAGTGCGCGAGTGAGAGAGTGCGCGAGTGAGAGAGTGCGCGAGTGAGAGAGTGCGCGAGTGAGAGAG
TGCGCGAGTGAGAGAGTGCGCGAGTGAGA
>M00285:128:000000000-BF978:1:1101:17674:20702_1:N:0:46
GCTAAGGGCCTTAACATCCATGCTTGAAGCTTCCTTTAAATTTTCTTTGAACTTAACTTCATCTTATGAACTTAGATTGA
AAGCTGAAACCTAGGAGTGCAGGACGACATCAATAAACCCCAAATATGGGTGGAATTGTTGGGGAGTGGCGGGAAAGCAA
TGTTTAAATGGTTCTTAAGTGTGACTCCTCATGCATCTGTTGGAGGTGGGTGCAGGTGCATGTGAGTGACCT
>M00285:128:000000000-BF978:1:1101:13104:20705_1:N:0:46
TCTGTTATTGAGGTATGTTCCATGAGTCAGAAGGTGTTCTCGATAATTGGAGGTATCCAAACACTTTTGATGGGCTTCCA
ATGTCAATTAATTTTGGGGGTGCGTTAAGAGATGGATGTGGGATTCATCATTGCATTTAATGGTTAAAGTGACTCAATAT
TTTATTCATATCTTTGTGGTCAGGAATCCATTTTGTTA
>M00285:128:000000000-BF978:1:1101:6265:20705_1:N:0:46
ATATTAATACACTGCAATTGTTTTCTAAAAGTTACTCCATGGGCTTAGTGTAGAAAGTAGCAAATCAATGGATTTAGCTG
TCAAAATGCTGCTTTAGGTAAATAGGAAATCTGTAGCTATATCGGCGATTAACATCATAGCGTTAAGCGATACAGTCGAA
TAGCTGGTACCAAACGACTCAGCACCATGAGATACATACATCACAATTGTTTTCAAATAGTTACTCCATGCGTTTAGTGT
AGATAGTGGCAAATCAATGGATCAAGCAGTTAAAATGCTGTTGTTGTCAAATAGGATATC
>M00285:128:000000000-BF978:1:1101:14827:20706_1:N:0:46
AGCAGGAGCCTCCCAGAGCGGGGAGGACTTGTGGAGGTCCCGGGACACGGTTGTTTCAGCAACCTCGTCATCCGGTGGTT
TCTGGAATCGTGGAGCACCTCACTTGGACGTTGTATCTGCTGAATCCAAGTCTGGACTCCCTATGTAGCAAATTCCAAAC
TGGGCCCCGCTGCCCGACACCTCCTCCTGCCGTCCCCTGAGTTATTGTAACAGGTAACTCTGTGAGCTCCGTGGGTGCCC
AGTTCTCTGACTCACACTGGGTTCAATGTTGCCTGTTGCAGCAAACCCGCCGCTCCTGTG
>M00285:128:000000000-BF978:1:1101:14754:20707_1:N:0:46
AGACTTACTGTTCCATAACACTCCCCAGGGTGCTACTATTCTCTGTATAAGTCCGACTCTGGTTTGATCCCCCAAAGTGC
AATATCTCACATTTATCTGTTTTGAAGACCACTTGCCAATCCTCAGTCCACATACCTAGCTGATTAACATCCCCCTGTAA
TTTGTTATAATCTTCTCCACCAT
>M00285:128:000000000-BF978:1:1101:9075:20708_1:N:0:46
GTCACAGGATCTGAACTCAGGAGCTCCTTAAAGAAAGTCATTTTTTTTTCCACTTGGGGGAAAGAATGCTACCCAGCCAT
GAATTAGGACTCAAATTAAAAATTCCAAGAAGAACTGACTTTTAACTTTTTGAACAAGGTACAGGATTTCAAGAAAACAA
AACCTGCAGTTGCTGG
>M00285:128:000000000-BF978:1:1101:18129:20710_1:N:0:46
TTTACTAAAAAGATTGAATATTTTGGGCCGCAGCCCAAAATTACGTTAAGATGCATCGTATTACCAACAGGTTACTAAAG
TTAATGGTAGGTAAGCGCTTTGTAAATTTACCTTTCCCTTGGCTTCGGCAATAGAGCTACCGCGCAGGCGCAGAGATCAA
CACTCCCTGTGCACGCCAGGTCCCTTTATAGCGCATGCGCAGAAAATTACAGGCAGACTCATCCAAAACCGGTTGAGACG
TCACAAGGGAAGTTGCAACTCAACCTGATGGTCAAAGATGGAATATTGGCATCCTTTTT
>M00285:128:000000000-BF978:1:1101:7828:20711_1:N:0:46
AACGCGAATGTGATCTGCACCTTCCCTCCCCTACCCTCAACTCACCCCAAACCCCCCCCCCCCCCCCCAAACACCCCCCA
CCCCCCCCCCCACCCCCACCCACCCCCCAAAACCCACCCCCCCCCCACCGCCTCACCAAACCCCCCCCTCCCTCCGCCCC
CCCACACCCCCCCCCTACCCCCCACCCCCACACCCCTCCCAACACTACACCCCACCCCCACCCAACACCAAACACACCCC
CTCGAAAGCCATCCCCCTCGCCACCATCACACACAAAGCCTCACCCTAGAAACAAACACC
>M00285:128:000000000-BF978:1:1101:21074:20711_1:N:0:46
GAGAAGAAGCCTTAGAAAAACTTCTGCCTGAAGCAGCTATTTATGCATCATATCTCTTAAGGTACACTTATTAAATTGTC
TATAATACTTAAATCTTCTGTTGTCCATCTATAATCAAGTAATGTTGGCTTTGTGAAAAGTTTGTCTTTTCCCATATTTA
ATTTGATTTGTACTGCCATTTTTCAAATACTCAACTTTTTGTGTATTATCTCACTTGTTCAAATCATCAGAAGAAC
>M00285:128:000000000-BF978:1:1101:18460:20713_1:N:0:46
CGCCTCGGTCTCCAGAGTTGTAATGTCTCTCTCTGATAAGACTTCCATGTCCTTTTGAGTGCATCTAGGAATTATTTTCC
TCTTCGCAACAGACTCTCACTTCTCTAGAAAGCTATGCTGTGTGTTGCTACTATCTGGCTTCCATAGAAAATGTGGGTTT
AAGGGTTGATGACTTGGGAGCCAAGAAATTCAGGGGAAGAGGTGATTTTAAATGGTGATGTTGGGCAATAACAGGATCAG
AGATGGAATGTATTGAAAAGGGGTTTATTGTAGCTTTGAAAGAGAATGGGCAGTTTCCA
>M00285:128:000000000-BF978:1:1101:8100:20714_1:N:0:46
CAGGATACATGACAGATTTTCATTAATAGAGATACAATGGCTTTACCAGTGCACCTCTCTTGTGAAATTGCTCAATAATT
AATATGCCTACATCCCCAAAGCTAAAGAGAAGAGTGTCTTCATTATTACTGTAGGTAACAT
>M00285:128:000000000-BF978:1:1101:27491:20715_1:N:0:46
GGCCAAACGAGCCATCCTGCTCAAATGGAAGGATCCAATACCCCCTACCACTTTTCAATGGTTCTCTCAAACTATATCAT
GTCTTAATTTGGAAAAAATTAGGAGTGGTACTGTTGATTCTTCGCTTAAATTTGAAGATATCTGGAGTCCATTTATTCAA
TACTTTCATACGATGTAGTTTCCCCTTTTATAACTTTTTTTTAAATTTAGAGAAACGGAGCTGACGACATTATATTGTTG
TATTTCTATTGAATTTTAGCCCAGTTTTTTTTTCTTCTTGTTTTGTTTTTTTTTTCTTTT
>M00285:128:000000000-BF978:1:1101:27076:20719_1:N:0:46
GATCTACACTCTTTCCCTACACGACGCCCTTCCGATCTCGAATACACGCATGCCCTCTACTGCTCGAAACCCATGCAGAA
CACTCGCTCGACGTCTACCGCAAGCGACATAATTGGAATGAGAAAAAGACCTTGGTCGCATGACTATCGCCGACTCTACT
GCCGCGCTTGAATCACGTAACGTAAGAGCCGACGAGCACACGGCTGAACTTCAGTCACCCTATACCATCTAGTGTGCCAC
TTTCTCAGGGAAGAGAAGGCAGTTGACGCGTGTCAATGTTAGCTGACACGAGACGGT
>M00285:128:000000000-BF978:1:1101:7175:20719_1:N:0:46
CCTCCAACCGCACTATGTGCTACACCTGTCCCTACACCTCCTGCCTCACCACCATTCAGTGCCCCAGACAGTCCTTCCAG
TTGAGGCAGCATTTCATCTGTGAATCTGAAGGTGTCACTTATTGAATCTGGTGCTCCCAGTGCAGCCTCCTCTACATTGG
TGAGACCTGATGCAGTTTGGGTGACTGCT
>M00285:128:000000000-BF978:1:1101:24090:20720_1:N:0:46
GTTGGAAAAATCCTTTAGAAGCGAATGCGTTTCCAAAAGATGATGAGGTAATTTTTATAACAATACGCTTTATTTAAAAG
CAGTATTTAAAAGAAACCTTTTAATTTAGAAGAAGCCCTTAAGGGCAGATACTTAAAAACAGTATGTAAAGCCAGCGATT
ATAAGCGCGCCTACTACTAACCAATTTTACAGGAGTAATTCACATGGCACATGTTCATACCAACCAATCATTAAAATCTA
TCTTTGGTATCACATTGA
>M00285:128:000000000-BF978:1:1101:21471:20725_1:N:0:46
GGGCAGCCCTCAAATGTCGCCACGCTTCCGGCGCCAACATAGCATGCCCACAATTTCCTAACCCGTATGCCTTTAGAATG
TGTAAGCAAACCGGAGCACCCAGAGGAAACCCACACAGACACGGGAAGGATGTACAAACTCCTTACAGACAGTGGCTGGA
ATTGAACCCAGGTTGCTGGCGCTGTAACAGTATTACACTACCACAACACTACTGTGCCTGCCTAAATCATAACAGAACAG
GCTTTGCATTTGTAGTAAAAGCTTGATTCTGCCCAGGGAATTTCTGTACAGTCCTTGCCC
>M00285:128:000000000-BF978:1:1101:23706:20727_1:N:0:46
CTGCATACCTCTCATTTAAAAAAAGTTGCAGACAAATACAACATAGACACAAGAAATTCTGAAGATGCTGGAATCTGGAG
CAATACACAAAAAGTACTGAAGGAACTGCCTGACCTGCTGAGTTCCTCCAGCACTTTTTGTGTATAAATACAACATAGAA
CTCCAAGGATAGATCGGAGAGCAAACGTCTGAACTCCAGTCACTCCGCGAAATCTCGTATGCCGTCTTCTGCTTGAAAAA
AAAAATAACAGAAGAATAACGGCAAACAACATGTCTGTCACGTATTGCAGTCCGCGACA
>M00285:128:000000000-BF978:1:1101:17358:20728_1:N:0:46
CCCTTGACATCCAAAGCTCCCTTACCTTGCCATCCTTGTCCTTCCTTCTAACTGGAATATCCCTGTCCTGTACTCTGTGC
AGGTGGTCATGAAACACCCTCCATGTGTCAGATGTGGACTTACCCAATAACAGCTGTTCCCAACTAACTCTTCCTAGTGC
CTGCCTAATACTCTCGCAATTTTCCCTTAATACTTCCCTGCAAGGTCTATATTTATCCTTATTCATAGCTGTGGTCACT
>M00285:128:000000000-BF978:1:1101:12641:20728_1:N:0:46
CTGATTAGTGGAAGGTTGTTGGAGAGCCCAGTATAAACTGTCACGTTTGGTGAGTGGAGTTAAATATAACATTTAAACCC
GTGAACTGGACAGGTGGATGGTCGTAAAACAGGCATGCTTCTTCGAGGAGCATAACTGAACCAATGAAATTCAGGCCGTC
AGCGGGAATGATTCCTGATTCAACCCCGAATTCACCGACTTCCTGGGCTCATTGATTTCTGAAGATCACCTTCCTTTGGC
GAAACAGAGTCCATCTTCCCGCCCCTGCCATTAAC
>M00285:128:000000000-BF978:1:1101:12430:20729_1:N:0:46
ACTTCATTGGGTAGGATGGATGGGGAACTGGTGATATCCATGGAATTATACAAAGCCAATTACTCTATAAAGCCGACCAT
TAGCCAAAGTGGAATAAGCAAATGAGGCAGGTATTATCTGGCACAGTATGCAATGGTTGGAGCTGCTGCCTCACA
>M00285:128:000000000-BF978:1:1101:7466:20730_1:N:0:46
CTGGTTCCGTTGGGCTCCACTTCCCATCTGAGTTTCCCAACGGACCATGAGTGGTTTGTCGTCGTCACTTCCGTTTTCTG
GGACCGGGGAGGCGAGTTTCCTGGGGTGTGTCTCCGGCTCTCACCTGTGTGAGGCGCTTCCCTGGGTGCTGCTGAGCGGG
GCGACCCCTCTTCCCCAGGGAGCGGAGAAGTATTGATCTCCTTTCTGGAGCCGATACACTGTCCATTGTGCGCTGTCCTG
TTCCAGGTTTACTTCCACAGCAGAGCTGATGTTTGATCTCCCTCCGCCCGAGAGATCTGC
>M00285:128:000000000-BF978:1:1101:9816:20730_1:N:0:46
GGTCTGCGGCTCCCTCCGTCCCCCTGTCTGCCTCTGACCGCCGATTAACCGCAGTCAGGAGACGAGCTGAGGGAGCGCCG
CACGGTGGGAACGACGGTGAGGGAGCGCCGCGCTGTGGGAGCGGCGGTGAGGAAGGAGCGCTCCGCTGTCAGAGGGACAG
AAGGGAGCGCCACGCTGTGGGAGGGACGGTGAGGGAGCGCCGCCCTGTGCGAGGGGCGGTGAGGAGGGAGCGCTGCGCTG
TCGGATGGGCGGTGAGGGGGGCAGAG
>M00285:128:000000000-BF978:1:1101:18775:20731_1:N:0:46
AAGGGCCTGTTTCTGTGCTGTACCATTCTATGACTTTATGATTCTATGGCACATCGGTTTCAAAGAAATGGGCTACTATT
GGCTGACAGCCAGCCTCAAAAGCCTCCAATTTTCAACCAACCAGTCACCAGTGTTGTTCTTGGATCGTGCTTCAGGGTTG
AGGCTGACATGCTCTCACTCCATTTCTGTAGGTTCTGAGGCAGCTGATGCGTCCTAACCAGCATCTACAGATAGCTGGTA
TTTGATGGCATAGA
>M00285:128:000000000-BF978:1:1101:4985:20731_1:N:0:46
CATCCATATTTACTCTGGAGACAGACACAGAAACTATAGTACTGAGGCAAAAGAGTAGCGAGGACATGGACTGTATTTGG
ATAATGGAAGAGGAGGTGCCGGCTGTCTTGAGGTGAGTTAAGGTGGATAAATCCCCAGGGCCTGATGAGATGTCCCCTCA
GACCTTGTGGAAAGCTAAGTGCAGAAATTGCAGGGTCCCAGACAGAGATATTTAAAACATCCTTAGCCACAGGTGAGGTC
CTGGAGGATAGCTAATGTTAAGAAAGGCTCTCAGAATAAGCTGGGATATTATAGGCCAGG
>M00285:128:000000000-BF978:1:1101:21604:20733_1:N:0:46
ATATATATACTACAATTGATTTCCTGTGTTTTGTGTAGAAACTCCATGTGTTTTGTGTAGAAAGTGGCAAATCGATGGTT
TTAGCTTATAAAACGCTCTTTTAGCCAAATAAGAATTCTGTTGCTATATCAGTGATTACCATTTCTGGGGTAAGAGGTGC
AGTTAAATAACTGCTACCAAACGACTCAGCACCACGAAATATATATACTACAATTGTTTTCCTGTAGATACTCCATGTGT
TTTGTGTAGAAAGTGGCAAATCGATGGTTTTAGCTTATAATACGCTGTGTTTAGCCAAA
>M00285:128:000000000-BF978:1:1101:22499:20733_1:N:0:46
AGAGAAACATCACTCCATCACTACTCTCTGCCTCTGATTTCCATGCCAATAATGGACACAATTTGTCAGCTTAGTTTCGA
TCTCGCGCGATTTAACCTCTTGGATCAGCCTGCAATGCAAAACCTTGTCAATTGTCTTACTAACATCCATGTGGACAACA
TCCACTGCCTTTCCAAGATAAATCTTCTTATTTCTTTGTTCTAAAGAAAATCGCTCACATTATTGAGGCAAGAATTCCTG
CGAACAAAGGCGCCGT
>M00285:128:000000000-BF978:1:1101:15138:20734_1:N:0:46
TAGATTCTGGCATGGTTCCGGAGGACTGGAAAATTACAAATGTCTCTCCGCTATTTAAGAAAGGTGCAAGGCAGCAAAAA
GGAAATTATAGACCAGTTAGCCTGA
>M00285:128:000000000-BF978:1:1101:13590:20735_1:N:0:46
GGAAAACCCATTTCCAGAGGCAGAAGAAAGAATTTCCAGAGAGGGAAGAGATCTTCAATAATTAGAGGGGAGATGAAGGT
TGCTGTAAGCAGTGAGTTATAACTAGAGTGCAGCGGCTGGATCATAGACACAGGTTCATCAGTCAAATTCAAAAGAGAAT
TAGAAAAATACTTGAAAACTATAAATTTGCAGGGATGTGGAGAAAATGGTGGGATGTTTCAGACGAATTAGATAGATCTT
TCAGAGATCGGGCACCAGTTTTGTGGGGTGAAGAGCTTTCTTCTGTGCTGTGTGATGTA
>M00285:128:000000000-BF978:1:1101:18157:20736_1:N:0:46
GGAAAGGAAATCACCAGTAGCTCCGCTCAAGAATAATGGATGGACTTCATGCTTGGAGCAGCAGATGTCGGGGACGTACT
AAACAAGTAAATTTGCATTGTTGAGGCGTTTGAGAAGATTCCTCATGGTGAGGTGATCAGTGAGATTCATAGTCGCGAAA
TCGACTGTGAATTAGTAGTTTAGATTCAGAACGGTCTTCCCCTTGGAAAACAGAGGAGGTTGCCGACGGATATTATTCTA
GTTGGAGCTCTGTGGCCAGAAGTATTCCACAGCTTTTCTTGCTGAGACCTCTTTTGTTGG
>M00285:128:000000000-BF978:1:1101:15049:20740_1:N:0:46
ACCCTACGTAGAATGGAGAAAACACAAGAGACCCAGCCTCCTCAATATACACTCCCAGAAGTCAGGAAACACCAGAAACC
TTTATTTCTGTCACCTTAGAATAACAGCTGAACAGAACTCAGTTTTGGCGCTCCTTCTTAACTGCCCCCACTACCAAAGG
AGACGTCGGGGAACATCTATTTCATAAATGCACACTTATTACTTGCCTTCTCAATGGCACAGTAGTCTTGTTTGATTTGG
CTCTCCATTCTTCCAGGGAGGTTGCCAAGTTTTGTGGTGGCTTATCAGATGCACCTTCT
>M00285:128:000000000-BF978:1:1101:6338:20745_1:N:0:46
GGACTGTGATCTGATATTCTGGCATTGTGAAGGAAAAACAGGTGGTGTACGGTCCCTGAACAATTTTAACCATCACATAC
TTTTATCAGTTGATTCCCAATACCATGACCAGCTAAATTAGCTTGGACCTACCAAATTGATTCAAATAAGAACTGCTGTG
AAGATAGCTGTCTTTATTAAAACAATAACATTTCTAAAACAAAGTTAATTTATGGCAAATTTGTCAATTAAGTATGGTCA
GAAA
>M00285:128:000000000-BF978:1:1101:9075:20746_1:N:0:46
GATCTACACTCTTTCCCTACACGACGCCTTTCCGACCGCGATCCCACCTATGCCGTCCTCTGCCTCTACACAACCCCTCT
ACACCCTTTCCCTACTCGTCCCCCTTCCGACCCACCTCCGACCAGACAACCCCTCGTTCCGCATTCCACGCTCTGCCATA
ATAGTTACAGCGACAACCGAGACACAGAACAAATAGTACCGGAACAAAGCAGCAATGTATCAACGAACGCACACCAACAG
TCTAAGCAGTACAGGCTGTGATACGCGACTAGATGGCACTGCATACAGTCGCTGATCACG
>M00285:128:000000000-BF978:1:1101:11472:20746_1:N:0:46
AGAAATCTTCTTTTTTGACAGCATCTCCTGCCTGGCTCCAGTTTTGGAGATATTTGTCTTAGTTCCAGACCCACCCCTCT
TGAGAAAATAATTTCTATCTAATCTTTTGTTAGCATTATATAGTACAACACAGGCCCTTTGGCCCACGATATCTGTGCTG
ACCACATTGCCAAATGAAACTAATCCCATCTGCCTGCACATGATCCATAATCCTTCCATGCCCTGCATATTCATGTCTGT
CTAAATGCCTCTTAAAAACCACTGTCATAACTGCTTCCACCACCACCCCTGACAGTGTGT
>M00285:128:000000000-BF978:1:1101:11015:20747_1:N:0:46
CAGCTGCCACAGGCAGCATTCTCTGCCAATGTAGTTCCAATTGAAGAACAAAGAACTCTCCATAATTCCCCCCACCAGTA
CTCTGGTTTTACTGTGCACACCTCCCTTTGCACCTCAAGTCTTTACTCTCTCAGCATATGCATGGACCTCAGTAAAATCA
GAGGTGTGCATTTCCTTAATCTCTTGTCATTTATTGTAACTGTGAATGTAGCCCCCTGGAGATTGGAGCTATAAATGTAA
CAGGTCTTTATTCAGCACAACAAGCAGCCATTCTGGAAGGAGCTGCCTCTTGGAAAATCT
>M00285:128:000000000-BF978:1:1101:24128:20747_1:N:0:46
TCTCAAAGCCTTTCTGTCATCTACAAGGTACAAGTCAGGTGTACGATGGGATGCTCTCCACTTGCCAGAGTGCAACTCCA
TTGACACTCAAGAAACTGCAAAGAGGAGCCTGTTTGATTGACAGCCTTCAAGAGGAATAGTGACAGGCCACTTAGCTTCC
TGAGCCTGTTCCA
>M00285:128:000000000-BF978:1:1101:12672:20750_1:N:0:46
TACAAATACACACAGATCTCCCTGTTCCTGCACCACTATTAAAATCACGTTCTCTTGTTCATAATATCTCTGTTCATTCT
TCCCACCAAAATAAAACACTGAAGATTTTTTGCTTTAAATTTCATCTGCCACATAATTACCCATCCGACCAGCCC
>M00285:128:000000000-BF978:1:1101:8526:20750_1:N:0:46
AACGCTTGAAGTATCTACTGGAAAACAGTTATAGTGTATGTATTTCAAGGTGCTGAATCGTTTGGTAACAGTTATTTAAA
TGCACCTCTTACCCTCTGAACAGTTAATATCAGATATAGCAAGAGATTTCCTATTTAGCTAAAACAGTGTTTTAAAAGCT
AAACCCATGGATTTGCCACTGTTTTCAGTAAACGCTTGAAGCATCTACTGGAAAACAGTTATAGTGTATGTATTTCAAGG
TGCTGAGTCGTTTGGCAACAGTTATTTAACTGAACCTCTTACCCCTGAACAGTTAATATC
>M00285:128:000000000-BF978:1:1101:3958:20751_1:N:0:46
ACAGAGCAGGCATTGTGGTACTGTGGCAGGCAGAAGGGGTAGAGTCATACAGGTCAGAAACAGGCCCTTCAGCCCAACTG
GTCTATACTGACCAAGACACCCATCTAAGTTAGTCCCGTTTGCTTGCGTTTAGCTCATATCCCTCTGAACCTTTCCTATC
CATGTCCAAGTGTCTTTTAAATGTTAATATACCTACCTCAACCACTTCCTCTGGCAGCTCATTCCATATCCAGACCATCC
TCTGGGTGAGAAAGTTGCCCCTCAGGTTTCTATTAAATCTCTCCCCTCTCACTTTAAACC
>M00285:128:000000000-BF978:1:1101:15928:20752_1:N:0:46
GATAGTATTAGTGACAGTCACAGCTATTGTTCTTCATCCATAGATACAGAGACTGGCAGTCAGTCTCTTGCTCTAAGCGG
CCAGGCCAATGCCACTTACAGTCTTGCCTTCTTGTAGATAACACCACATGCACACAACTGCTCTACTCTCCAGGTGCCTT
AAATGGACATACACCAAATAGCAACCTGTGTTTAAAAAAAATCTTGCCTTGCACACCTCCCTTGTACTTTCCCCCTCTCA
CCTTAAATACTTGGCCTCTAGAGTCTTTCAATTCAACTAAACAT
>M00285:128:000000000-BF978:1:1101:10643:20753_1:N:0:46
CTGAGGAACTAGTGCAAAAGATTCAGGGGAGGGGGTTGAACCTGACCAGAAGGGGGAATCAACGTCCTGGGAAGGAGATT
TTCTGGTGCTTGTCATAGAACATAGAACAGTACAGTATTGGAACAGGCCCTTCAGCAGATGTTACCTGTGCCAAACATTA
TGCCAAATTAAACTCATCCTCTTCTGCCTGTACATGATCCATATCCCTCCATTGCCTGCATATTCTTACATCTAATAGTC
TCTTAAATGCGACTATTGTATTTGCTAACATCACTACCCCAGCAACCCATTCCTACCACC
>M00285:128:000000000-BF978:1:1101:17887:20755_1:N:0:46
AGAGTTGTGGACACAGCCCAGCACATCATGGAAACCAACCTCCCCTCCATGGACTCTGTGTATACTTCTCACTGCCTCTG
TGAAGCAGCCAGCATAATCAAAGACCCCACTTACCCCAGACATTCTCTCTTCTCTCCTCTCCCACGGGGAAGAGGATGCA
ACAGCCTTAAAGCACATACCACCAAGCTCAAGGACAACTTCTATCCCACTGTTATAAGACTATTGGACAGTTCTCTAGTA
CAATAACATGGATTCTTGACCCCACAATCTACTTCGTTATGACATTGCACCTTATTGTCT
>M00285:128:000000000-BF978:1:1101:4184:20755_1:N:0:46
TGATCGTATAAACCCTATATGTGACAGATGTAAATCAAACGTGGCTTCTTTATCACATATGTTCTGGTCTTGTCCTTATT
TGGAAAAATATTGGAAAGACATTTTTAATATTATTTCAGATGTATTGAAGATCGATTTACAACCTCACCCTATTACTGCA
ATTTTTGGATTACCATGGATAAAGTCTGGCCATTTACCTGCTTCTGCTAA
>M00285:128:000000000-BF978:1:1101:20350:20755_1:N:0:46
ACTGTCTCACCTAGCATTTGGATGACATGAATGCTATCTGCCAAATGTTGGCCCAGGTCTGGAAATTATCCACATAGTGA
CTTAAAGCTGGTGTGGGTTTCATTATTGGAAATGTGAATTGAACTGCACCCTGTCAAACCAGTGGGCCTACTCCTGACCT
CTGGTGAAATAATTGATTTTTTCAATCATTGAAATAAGGGATTTTTCACTGAATAACTGGACGATATCAGATTTCTTTAA
GCTCTGTCTGCTCAGCTTGTGTTTGATTCACATTGAACAGGGCAGCAGGTAGTGCTGCT
>M00285:128:000000000-BF978:1:1101:8218:20757_1:N:0:46
TCACTGATTTAACAATTTTTCACAGAAAACAAGGAATTCATGGTGCATACAAACAAAACTCACTGCACAAAGTAGAGTTT
ACCCGTTTCAGTGTGTGTACCTTATTGACAACATGATAATGCTAAGTACTGTCAAGCAACCACTCTGACCCTGAAACTGT
ATTGTTATAAATACAAAATCACATTCCCTCAGGATTCATTTTTTATATTAAAAAGCAAATGAAATATCTTTGCTACTTTT
CTTTCCTTTTATTTCTCTTTTTTTACTGGATTTGACATAGATTT
>M00285:128:000000000-BF978:1:1101:14870:20758_1:N:0:46
GTGTTTGCGTGGACAACCACATTTTGGATGCTCTTCAGAGTGGCAGATACTGTGGAACAAAGTGACAGAATTCACTTTGC
TGCTAACCTGTAGAAGAACACAGATATTTGCATGGACAGTCACGATTCATGAGTTTTCGGGGTGAGAAAGTCACTACCGA
GTAAGCCCTGAAGTGTCGTTTGAGTTTTGAGTGGAACATTCGGATTTCGTGACTCCTCTCTAATCTCTCTCTA
>M00285:128:000000000-BF978:1:1101:4720:20760_1:N:0:46
CATCAACACTCAGGCTGCTCGTGAATTGTTGAGGCTCAAAAAACTTGTGTATAAAAATATGATGATCCTGCCATTGGCGC
TTGCTCTATAACTTGGCAAATGCAGCGTTGACCTTTCTCAAGGGAGACTAAAGCCAAGGATCACATTCTCAAAACAAATG
CTTGGCTATTTCAG
>M00285:128:000000000-BF978:1:1101:25488:20760_1:N:0:46
GGTTAATGACAAAGTGGACTCCACCGGATTATTCCAAAAAATCCAGATGTTGATTGTAGTACCAGTTTTCTAGTAACAGA
TGTGTTTTTAGTAAAAGTTACTGTTTCTCTTGCATCATAAGAGACTAGCAGGCTGGTATCCCCCTCCCCCTCTGATTGAC
TGTTCCAAAAATAAAATTACGTCTTTATTTTCTGTTGAAGAAAGCACCCCACACAAATCACTATTTCTTAAAGGGCCATT
CCCCAACAGTAAACTAATCTGAAACCCTGAGGAGCCAATCCTGTGAACATCAAATGCAA
>M00285:128:000000000-BF978:1:1101:23955:20760_1:N:0:46
TTTGTATTCATTATTTATAATGGATTCTCTTAATAGAAGTGTGTCTTATGGATTTTAGAAACAATACTTACAGCAGGAAG
CTCATTCTCAGCACTTGACACTTGCTAGAGTTACGATGAATATGTGCACTCCTTTCGGGTTAACAATTAAGTGAATGAAT
G
>M00285:128:000000000-BF978:1:1101:24940:20761_1:N:0:46
CCATAACTCCATATAATTTCAAAGTGGTTATGGAAAATGATAGGGATGGACCAGATGTACATGTCTTAAAATGGTGGAAG
GCCAATTGAATTAGAATAAGACAGGACCTGACTAAGGCTGAAAGA
>M00285:128:000000000-BF978:1:1101:10202:20762_1:N:0:46
TGTTGTGATATCATTAATAGTGTGGAGTAGTGGGTGCAATCAGCCATCATTGTTGGGCCTTTGCTTTGAAATGGAGCTAG
ACTTTACTTTTGTGCCAGAAGGAATAGGTTGAAACTGCAATCTCCCATCCTCCTTGACTCACTCCCTATCTCAGTCAGCC
ATCAGAATCAGGTTTATAACATGTCGTGAAATTTGTTGTTATGCGGCAGCCATACAGTGCAAGACATAAAGACCTAA
>M00285:128:000000000-BF978:1:1101:9384:20762_1:N:0:46
GATCTACACTCTTTCCCTACACGACGCCCTTCCGATCTCGAAAACACCTATTCCCTCCACTACGCGCTTCCAAACTATCG
TACAATCTTTCCTAACGGTGCAAGCGCCTCGTTATGTTCCATAGGCGAGCTTTTGGAATCAATTGAGTACAAGGACGCAT
ACTTAACTGTGTAGATCCTTCTTTGTGGTGGAAGCTTGGTCACAGAGTGATTCACATGTTAGTCACCCCGACTTTTCTCT
TATAATGAGCGAGACAAGAATCAAAAGGGGCTGAAACATGCAGCATGTGTTGATGAACTG
>M00285:128:000000000-BF978:1:1101:27450:20763_1:N:0:46
CTTTTTCATTGAAGTGTAGGAGAATGAGGGGTGATATTATAGGGGTGTATAAAATTATGAGGGACATATAGAACCATCGA
ACCATAGATCAATACAGCACAATATAGGCCCTTCGGCTCACCATGTTGTGCCGCCCTTCAAACAACACCTAAGACTATCT
AAACCCTTTCTCCCACATATCCCTCTATCTTAAATTCCTCCATATGCAATCTGTTGAACTTGTCCAACGTATCAGCCTCC
ACCACCACCCCAGGCAGCGCATTCCATGCACCAACCACTCTTTGGGTAAAAAATGTCCCC
>M00285:128:000000000-BF978:1:1101:19413:20763_1:N:0:46
CACACACACACACACACAGAAACACACACACACACAGAAACACATTCTCACACACACACAGAAACACACACTCACACACA
CATACATAACTACACACGTACTCACACACAGAAACACACACTCACACTGCACACATACTCACAGAAACACACACAAACAT
ACATAAACACACAGACACAGTCACACACATACAGGCACGTGCACACACACACACACACCCCTACACCTGGACAGGTGCCT
TAAAGGG
>M00285:128:000000000-BF978:1:1101:5632:20766_1:N:0:46
TTTTGAGTGTCTGATCGCTGATAATTATAACTGGCTGAAAATCTTTAATCTTGCAATTTTTTAAATTCATTCAGACTTGC
TTTGTGGATCCATGTAAATTCATTTGCAGTGATATTAAACTTGCATACTGTACTGCAGGTAGCTTGTGTATATGGAATGT
AGAACAGTACAGTACTGGAACGGACCCTTTGGTCCACCATCTTGTGCTGAACTAATTAAGCCAAT
>M00285:128:000000000-BF978:1:1101:26006:20767_1:N:0:46
ATTATGACACACAAGAAGGCCATTTTGCCCATCTCCTGGTCAAGCAATCTGGTCCGTCCCAACACTCAACACTTTCCCCA
CAGTCCTACAAATTATTCTCTCTCAAGTGCCTGAACAATTTCCTATTGAAAGTCCTGATTGATTTTCTTTCCACGGGCAG
C
>M00285:128:000000000-BF978:1:1101:17569:20769_1:N:0:46
TGTTTGCGTGGACAACCACATTTTGGATACTCTTCAGAGTGGCAGATACTGTGGAACAAAGTGATGGAATTCACTTTGCT
GCTAACCTGTAGAAGAACACAGGTATTTGCATGGACAGTCACG
>M00285:128:000000000-BF978:1:1101:18463:20769_1:N:0:46
TGTGTTTTGTTAAGGAAGTGGGAAATGAATGGTTTTATCTTATAAAACGCTGTTTTAGCCTAATATGAAATCTGGTGATA
TATCAATATTACCTTTTCAGGGGTAAGAGATACAGTTAAATAACTGTTACCATACGACCCAGCAACATGAAATACATACA
CTACAACTATTTTCATGTTGATGC
>M00285:128:000000000-BF978:1:1101:13449:20770_1:N:0:46
GATATATCATCCAATAACATTTCAGTGTTAAGAGATACAGTGCAAAAGCTGTTACCAAACGACTCACCACCATGAAATAC
ATACATTACAATTGTTTTCGAATAGTTACTCTATGGTATGTTGCTAAAAACTGGCAAATCAATGGAAAAAGCACGCAAAA
TGCTGTTTTTGCCAAATAATGTGTCTTATGCTATATCAGCGAATAACTTTTTAGTGCTAACAGCTACAGTGCAATAGCTG
TTACCAAACGACTCACCACCATGAAATGCATACATTACAATTGTTTTCCAATAGTTACTC
>M00285:128:000000000-BF978:1:1101:10567:20771_1:N:0:46
CTGCAATTTCTTGCTGCCCTGGGCAGAGCAATTGCCATTCCAAGCTACATGGAAACTCCCACCTCTCACCATCACCTACC
CAACACACCCCAGGCCATCCCCACAGAGTCCCTCCACAGCCCTCGCTGAAGGATGAAGGCTGATGACTGAAGTAAGGAAG
CAGCTGGTTCCCAACAGGAGCCAGGAGAAAACACCATTATCAGTGGCTGCAAATTACAAACATAAAAGCTGCTGATGTAG
TTTTGTTGTTTACTTCCCAGCAATGAAAATGCCTACAGACTTCTGCAAATTACTGCGAT
>M00285:128:000000000-BF978:1:1101:20059:20778_1:N:0:46
ATTGCCTTTCTCGATGTTAAGTGAAAGACCTATATCTTTACTAATCTGATCTACTGTTATTATGTAGGATGATATTTATT
AACATCACTAACTATATGCGCGGGTAATAATTATTTTGGGGGAAAAAATTTGTTTGTGTGGGAGGTGTTACGAAGTAGCT
TACTATTGGCA
>M00285:128:000000000-BF978:1:1101:9163:20781_1:N:0:46
CATCCTCACAAACATCGAGGTCTCTCTTACTGGTGAATACTGAAGCAAAATATTCATCAAGGACCTCCCCTACCTCTTCC
GACTCCAGCCACGTTTCCTCTTCTATCCCTGATCAGTCCTACCCTCACTCTAGTCATCTTCCTATTCTTCACATACATGT
AGAATGCCTTGGGGTTTTCCTTAATCGTACTTGCCAAGGCCTTCTCATGCCCTCTTCTCGCTCTCCCAAGTCCATTTTTA
AGC
>M00285:128:000000000-BF978:1:1101:21998:20782_1:N:0:46
GAATCAGTTGTTAAAGTAGTTAGCATACAATCAATGATGCAGTATCTGTTGTGCTATTACAGCTTTGCATTGTAGGACAG
AGTTGAGGAATAAACTAGGGATATGACAGAAAGTTATCCTAAACTTAGGATAAAAATGGAATTGCACCTTAAAATGGAAT
CGATGAACCCATTGGATA
>M00285:128:000000000-BF978:1:1101:11330:20784_1:N:0:46
TATTTTGAATAGTTTTTGAGAGAGCAGCCTAGTGTGTAAGAACATGTGCAGGAAATGCCTTTGCACTTAAGATAAAAATT
CATAATGTGTGTAAGTATGGGTGTGTAGTCATCATATTACGGATTAGTAACCCTAAGGCTCAGGCTAATAATCGTGAGTT
CATACTCTGCTGTGAGAGTTTGAAAATTTGAATTCAGCTTGTTTCTGCATGTAATACTACATCAAGCTGTTGACAGATTT
AAAAGCCTAACTAAAGCAGAGGTGCCCTTGTCCATTTTATCTGCTGTGGCACTGATTCTC
>M00285:128:000000000-BF978:1:1101:15842:20784_1:N:0:46
AAACCCATGCCCTCTTGTTTTGATACTCTACTATGGGAAAAGGACTGTGACTATCTACCCTATCTATGTCTCTCATGATC
TTTTATACTCACCCCTCAGCCTCCTTGGCTCCAGGGAATAACAAATCCAGTCTGTCCAATCTCTCCCCATCACTAAAGTC
CTCCAATCCAGGCACTATCCTGGTTAGTCTCCTCTGCACTCTTACAGACACAGTGTAATCCCATTCTTCCTATAGAACTA
GAACTGCACACAGTACTCCAACTGTGGCCCAACATGTGGAATTGGAATTGGAACTGGTAT
>M00285:128:000000000-BF978:1:1101:23429:20786_1:N:0:46
GACCTTGATGATATTGGCCATCCTGCAGCTTACTTCACAAAGAAATGTAATGAGCATCAGAAGAATTGTTCTACCAGAGA
AAAAGAATTACTTTCACTTGTTTTGTCCTTGCAACATTTCAGTGTATACGTTTGTACAACTCAGTCATTGATAAAGACGT
TTTTTAACACTGAATTGTGACTTGGCGTGTTTCCTTTGTTTCTGATTCGTA
>M00285:128:000000000-BF978:1:1101:17130:20786_1:N:0:46
TACTATTGAGAGCTCCTCTGACCATAGGAAGTACTGCACAAAACTAAGTCAAATGTTTCTGCATCATAACAATGTACAGA
TACCAATAAGAGTTAGGACAATGATGGTTCTGAGGATAGCTCCTTTGCAAGTTACAGTAATAGGACTTTATAGTTATGTC
TAGTACTGAAAAAATTTTAATAGCCTTAAGCAACTATTTTCTGGGATAGATTTCTGTTGTCTCTGTGAAA
>M00285:128:000000000-BF978:1:1101:15275:20786_1:N:0:46
GAGCTTCAAGCTCACCGACCTTATTCCTGACACTCCGTGCATTCAGATATAGGATTTTTAACCCATTTCTCCTCTCTCCA
TTCGTATTAATGTTCCGAAAATGTGTAGGTACTACCTGTCCTCTACCCTCCATCTCGCTATCCTCTCTCTCATTCCGGAT
CCCCTCCCCATGCAAATTTAGTTTAACCACCA
>M00285:128:000000000-BF978:1:1101:26968:20791_1:N:0:46
TGTACATTGAAACACACAGTGAAATGCTTCTTTGCATAAAGTGTTCTGGGGTCAGCCCGCAAGTATCACCACACTTCCAG
CGCCAACACACAGCATGCCCACAACTTCTTAACCCATACGTCTTTGGAATGTGGGAGGAAACTGGAGCACCCGGAGGAAA
CCCACACAGACATGGGGGGGAAATGTACAAACTCCTTGCAGACAGTGGCTGGAATTGAACCCGAGTTGCTGGTGCTGTAA
TAGTGTTACGCTAACCACTACACTACCAATTTACTTCCACCTACCTGCAGCTCTCCTCTC
>M00285:128:000000000-BF978:1:1101:21355:20792_1:N:0:46
TGCCCTCTTCTTGTTACTACCATCGGGGAGGAGGTACAGGAGCCTGAAGACCAACACTCAGCGATTCAGGAACAGCTTCT
TCCCTTCTGTTGTCAGATTTCTGAACAGACCATGAACCCATGAACACCAGCTTGTTATTCTTTCTTTTTGCACTATTTAT
TGGTTGGATGCATGCCTGATTCACAATGAGCTGGCAGCACCAATTTCCATGGTCCCTGGGAATGTCTAGGCCACTAAGCT
TGACTGTCGGACTTCCTGCAATGGATGGCCTCCTATTTGTTTTTATTCTGGTGAGAACTT
>M00285:128:000000000-BF978:1:1101:19958:20796_1:N:0:46
ATGAGCTGCCAGAGAAAGTAGTTGAGGCAGGTACATTAAAAACATTCAAAAGAACAATAGAACAATAGAACAAAACAGCA
CAGAACAGGCCCTTTGGCCCATCAAGCTGTGCCATCCTACAAACATCTCCCAAACTAACTCTTTCCACCCTCA
>M00285:128:000000000-BF978:1:1101:26602:20797_1:N:0:46
GAAAGCATGTACCACCAGGCTCGAGGACAGCTTTTATGTCACTGTTATAAGACCATTGAATGGTTCCCTGATGGACTCTT
GATATCACAATCTACCTTGTCGTGGCATTGCACCTTATTGTCTGCCTGCACTGCACTTTCTCCGTAGATGTAACACTATA
TTCTACATTCCCTTGTACTACCTTGATGTATTGATG
>M00285:128:000000000-BF978:1:1101:10572:20805_1:N:0:46
CTACTGGATGGTCATCAACTTGGTGAAAGGTGCCCTTTGATCAGCCTGAAACTTGTTGATCTTCTAGCACAGCGAGATGT
CTGTAAGGGAATCTGGCAATAAATGTAGAAAAGAGTAGGTTGCTGGTAACTCCTATGGTCTTACTCCAGGTCATTCTCTT
CAACTGGACCTTTAACCTGTCCACATATCTTTGGTGCCATTAATGACTGATTCTATGTAGGTCACTTGGCTATCTTTATC
GAGTCCTTTGCTTCCTCTGGATTTGGGTTACCTTGGCCAAGGAAAGAGTCACAGTTGGTG
>M00285:128:000000000-BF978:1:1101:18991:20806_1:N:0:46
GAGCAAACCCACGCAGAACAGTTCGACCTGATACGAAAAGAGAGCATGAACGAAGCTTTTCGACCATGAAGTTGCAGGGA
CTCCGGAGACTACTTATCGCAAAGAAGATACCCATGTCCGGGGCAGGGAGAAGACGCATCAAGCGATTGGCCAACAGGAG
ATCCCCTATTTCGGTGTTGTCAGTTGTCTAGGGAGATCCCCTATTTCGGTGTTGTCAGTTGTCTAGGGGATCAGCGTAAT
TGTGAGTAACGGTACAAGCGCGAGGATTGAATCCATTATTGTTCGTACAGTATTTACCG
>M00285:128:000000000-BF978:1:1101:6564:20806_1:N:0:46
TGCAGATGCTGGAATCTTGAGCAATAAACAAAGATGGCTGCTTGCAGATGAGAAGCACATGCTTTTTGTCTCCCTCTCTG
TGTATTACATATAAAGGTTGTCATGGTCTTGAGAGGGTGGATATAGAGTGGGTCCTTCCTCTTGTGGGATAATCTAGAAC
TGTAGTAACTGTTTAAAAATATCAAAGAAAGAGTTGAGGAAACTTTTTAATCTTTCAAACAGTCATGAGTCTTTGGAACT
CTCCAAAAGGCAATGGAAGTAGAGCCAGTGAATATTTTTAAAGCAGAGGTAGATAGATTC
>M00285:128:000000000-BF978:1:1101:17863:20807_1:N:0:46
TGGAGCATCGTCAGGACAACAATTATACTGTATGTATTTCATGCTGCTGTGTCGTTTCGCAACAGTTATTTAAGTGTAGC
TATTGCCCCTGAAGACTTAATCGCTGATACAGCAAACAGATTTCCTATTTCCCTAATACAGCTTTTTTTTAAGCTAAACC
ATTCATTTCCCACTTTCTACACAAACCTGATGGAGTATCAACATGAAAACAGTTGTGGTGTATGTATTTCATTGAGCTGA
GTCGTTTGATAAAGGTTATTTGACTGTACCTTTTACTACTGAAAAGCTAATCTCTGATAT
>M00285:128:000000000-BF978:1:1101:25147:20809_1:N:0:46
ACCAGAAACTCAATAGGACCAGCCAAATAAATACCATGGCTATGAGCATCATCCAGAACAAAGGCAGTCACTTGATCCAT
CACTCTAAATATTCACCCAACCTCCACCAATACACAGTGGTTGCAGTGAGTACCATCGACAAAATGGTCGACATTTACTC
ACCTAGGCCACTCTGACAGGACCTCTCAAACCTGTGTCCTCTTTCACCAAGAAGAAGGGCAGTAGGTGCATAGGACCAAC
ATGACCTGCAGATTCCCTTCCAAATGGCATGCCATCCTGAAGTAGGAATATATTATTGGT
>M00285:128:000000000-BF978:1:1101:25318:20812_1:N:0:46
AATCCAGGAATTTTGATTGGCAAAATAGCTTCCAACAATTTAATGCACTGTTGAAAAGCACAGCAAGATCCGTTCCTGAA
TAGTGATTTCATCGTCTGTGATAAGGCAGTATTTTTGTGCCAGGACCAGCCTGGTGTTTGAACTTATAACCTTCATTCAT
TACTAA
>M00285:128:000000000-BF978:1:1101:23779:20812_1:N:0:46
NNNNNNNNNNNNNNNNNNNNNNNNNNNNNNNNNNN
>M00285:128:000000000-BF978:1:1101:15789:20812_1:N:0:46
GAATCTTTTGCTACGTCGGCTATTAACTTTTCAAGGGTAAGAGATACAGTTAAGTAACTGTTTCAAACGACTCAGCACCA
TGAAATACATACACAGCAGCAATTTACCTGCAGTAGAGACAAACTGGCTCCATGGACATAGCCTG
>M00285:128:000000000-BF978:1:1101:9050:20813_1:N:0:46
CTTTAGATGGGAGAGGAACTGAGATTACTGGATCAGGAATCAATGACAGAGAGCTCAGTGTATCGCGTGGATGGAACGAT
ACAAGTTTTAGGGTAGTCACATGCCTATGTTACCTTTACCTTACCAAATGATAGAGATTGTGGGTTTGGGAGGCGCCACT
GGATCAGCCTGGTTGAGACTGCTCTAACACTGCTGCCACTGTTTATTGGTAGTGCGGGGAATAGATGTTTAGTGTCTTTG
ATGGAAATTAGTATTGGTTTATTATTGTTATGTTTACCATGCATGTTATCCACAC
>M00285:128:000000000-BF978:1:1101:4738:20813_1:N:0:46
AATTCTAGTGTATGTATTTCATTGGTGCTGAGTTGTTTGGTAACGGTTACTTGACTGCACCTCTTGCCGCTGAAACGTTA
GTCGTTGACATAGCAAAAGATTTCCTTTCTGGCTAAAACAGCGTTCAGAAAGCACAATCCATTGATTTGCCTCTTTCTAA
ACTAAACCCATGTAGTAACTTGTTAACAACAATTATAGTGTATGTATTCC
>M00285:128:000000000-BF978:1:1101:12315:20815_1:N:0:46
CAATGGATTTAGCTTAAAAAACGTTGATTTAACCTAATAGGAAAACTGTTGCTCTATCATCGATTAACATTTCAGATGTA
AGAGGTACAGTTAAATAACTGTTACCAATAGACTCAGCACCATGAATTACATACACTACAACTGTTGTCCAGTATGTACT
CCATGCGTTTTGAGTAAAAAGTGGGAAATCAATGTATTTATCTAATAAAGCGCTGTTTAAGCC
>M00285:128:000000000-BF978:1:1101:25990:20818_1:N:0:46
AGTGTATAATCTATCCTTGACATTGAATAGAATTATCCATGTTAGAAGAAGGATTAGATACCACTAGATGAGAGAATATC
TGTGAGGATGTTGCCAAGGTTGGAGAATTATTCTTATGAGGAGAGATTAACTAAACTGTGGTTATATTCTCTGGTTCAAA
TGATACCGAGGGAAGGCTCAATTGGCATGTACAAAATTATGAGAGACCTAGACAGGTAGATCGGAAGAGCACACGTCTTG
AACTCCAGTCACTCCGCGAAATCTCGTATGCCGTCTTCTGCTTGAAAAAAAAAAATACA
>M00285:128:000000000-BF978:1:1101:27182:20819_1:N:0:46
GGAGATGCTGAAAAATTATTAAAGATGAATTTTTTTTTCTGCCTGTAATTGAACCTGAAAAGGCTTAACATTTAAACCCA
ATGTAATGTTTCTGAACAAAAAGTAAACTGCTGGAAGAACTCAGTGGGTCAAGCAGCATCTTTTGCAGATTGAAGCC
>M00285:128:000000000-BF978:1:1101:16305:20819_1:N:0:46
ATTATCCTGTGGGAGGTGGCTCACATTTTAAAACCTAGCTCGTGCTATTATGAGTAATAAAGCAGAATCAGGATAACTAG
AAGTGATCGCACTACAAATTTGCAACAGATTTTAAAAGAAACTGCCTTTCCTGTCAGTATGCAACAGACTGCTAAAAGGG
AATTGAAACTGTATTCAGACAATTTGAAAAGTGGGGCATGTTTTAAAAGTGATGAGTTCTTTTTCAAAGTATCAGTTTTA
ACTTGCCTGATTTCAAACTCGTTTCAGTGAAATGTTGGGAACCACTTGCACAGTCACTGG
>M00285:128:000000000-BF978:1:1101:18749:20820_1:N:0:46
AGAGATGGGAGTAGCCTGGGACAGAAATGGCTTAAGTTGTTCATCATGGGGCCCATATGATCTCTCCTGTTCCTCTGGGC
TCAGGGATGCTAAAAGAAAATTAAAAGCATACCTTGCCTGGGGTTCTTCTTGCCCAAGCTGCTATTCCAGGCAAGTATAG
CCTGCCAGATAGATATGTTGTTCCTTTGGTTAGACCTCAATTTGAAATATCTTGTTAGACAATCAGCTTGGGGAAGATGT
CATTGTCGTCCTTAATTCAAATTTTTCACTTAGCTAGTGAGGAAAACGATGGGTATGGCC
>M00285:128:000000000-BF978:1:1101:9112:20822_1:N:0:46
TGCAGGCGACTCGGTACCTCTGGCCTCGTGGTCGTTGGCTGGGGTCTG
>M00285:128:000000000-BF978:1:1101:16229:20823_1:N:0:46
CACGGCCGTCTGGATCTCCCGGGAGCTGATGGTCGAGCGCTTGTTGTAATGGGCCAGGCGGGAAGCCTCGCCCGCGATAC
GCTCGAAAATATCGTTGACGAACGAGTTCATGATGCTCATGGCCTTGGAAGAGATGCCGGTGTCGGGGTGAACCTGCTTC
ATCACTTTGTAGATGTAGATTGAGTAACTCTCCTTCCT
>M00285:128:000000000-BF978:1:1101:18368:20827_1:N:0:46
GATCTACACTCTTTCCCTACACGACGCTCTTCCGATCTGGACTACACGCTTTCCCTCCACGGCTCGCATCAGAACTGGAT
TTCACTCTTTCCCTCCCCGGCGCGATTACAACAAAGAGCAGACGGGCAGCACGGTGAGCAAGCTAGTCTGCGAGAAAAAG
AGAGTCAGCTACTTGGAAAAGGTACTTGGCCAAGACCCTGATACACTCACCAGCCACCTCAAGGCCGTGTTGGCTCAACC
GAGGGAGGAGGACGGACACAAGCAGAGCGGAACAGCACACGGCAGCACTTCAGTCACAC
>M00285:128:000000000-BF978:1:1101:23814:20829_1:N:0:46
AATTTCATTAATTTTTCACCATCGTTTAAATGTGAGGCCCTGATGTTTCTGGGAGACCAAAACTAGTTTTAAATAACTTG
GGTCTGCAGTTCCTCTGTGGTGCTGAGGGTCACACACTGCATTAGGCTCGTTTAAACACCCGTCGTAGATGGAGGGAGGG
AATTCTCTGTGCTCCCAGCTACAGGTGAGGGGAGGAAATTTACTGTGACACCACCAGTCTAAGGTTAGTGGGTGGAGGGT
AATAAGGAATTCACTGTGAGCTGTGGAGGTGTGATGGGAAGAAATTCACTGTGACACCAC
>M00285:128:000000000-BF978:1:1101:22920:20830_1:N:0:46
CTTGCTGAAAAAAACCCAGCTAAATATTTTGTTTAATGAGCTGAAGAAAGTATTTATGAGAAGCTTCTCACAACACAAAG
AACATTCAGTTAAGCATAATGTCAACTTCCCCTTTGGGTTCCCTACTTTGTAAACTGCAAGATTGTTTTGCAATTATTAG
TCCTTTCAACACTATGTAAACAGTCCTTGGATCAAGTTATTCACTCACAGAAGATCGGAAGAGCACACGTCTGAACTCAG
TCACTCCGCGAAATCTCGTATGCCGTCTTCTGCTTGAAAAAAAAAAAGAGTACAAAAAC
>M00285:128:000000000-BF978:1:1101:24630:20832_1:N:0:46
CCTTTTCAGGGTTAAGTTGTACAGTTAAATAACTGTTACCAAACGGCTCAGCAGCATGAAATACATACACTACAACTGCT
TTCCTGTTGATACTCCATGCGTTTTGTGAAGAAACTTGCAAATCAAATGTTTTAGAATAAAAAACGCTGTTTTAACCTAG
TAAATAATCTGGTGATATATCAAGATTACCTTTTCAGGAGTACGAGGTACACTTATATCAATGTTACCAAACGACTCAGC
AGCATGAAATACATACAGTACAACTGTTGTCCTGTTGATACTCCATGAGTTTTGTGA
>M00285:128:000000000-BF978:1:1101:18209:20832_1:N:0:46
CCAACATGAGGGATACATCTACTTGACCTCAACCCAGCAGCAGATGCATTTGCTCAAGATAACATTGATAGACGTGATCG
CCTCATGGGCTTGTGGAGAC
>M00285:128:000000000-BF978:1:1101:5984:20833_1:N:0:46
CACCCTCAGAGCAATCCTCCAATTATTTCCCTGTAATTTATGTTCTCACACATGCCCACGAACATCCCCCCTTCTCCTAT
CAGTGTAAATTTACAGCAGCCAACTAACCTAACAACGAGCACTCCTTTTTGAGAAAATGGGAATTTGATCACATTGTGCC
ACT
>M00285:128:000000000-BF978:1:1101:20464:20834_1:N:0:46
CCCAATTTTATTTGTAAGCAAATTTGAATAATGTACTTCCAGAGAGCCAAATTCAATTAATTGTACATAGTGCACAAAAA
TGGATCAGAACTTTTTTAATGATCTCTTGATTCAAAAATATTTGAGGGTAAATTACATTTTGCTTGGAATGACACTCTAT
TTACCTGATCCTTCTGATGCATTACTGCAGCTTTCCTGCT
>M00285:128:000000000-BF978:1:1101:12434:20836_1:N:0:46
GACAGATCTATCAGTCTTATATCTGTGGTGGGGAAAATACTAGAATCGATCCTCAAGGATGAGGTGATGGAATACCTGGA
GGTGCAAGGCAAGATAGGTCCTGGTCAACATGGGTTTGTGAAGGGAAGATCCTGCCTGACCAACTTATTGGAGTTTTTTG
AAGAAATCTCAGGCAGGGTGGACAAGGGAGAGGTTGTATATGTAGTGTATTTAGACTATCAGAAGGCATTCGACAAGATG
CCGCACAAAATACTAATTAGTAAGATGAGA
>M00285:128:000000000-BF978:1:1101:13468:20837_1:N:0:46
CCAGCAACTACATGTAAAATTCTTAAACCATTTATATTGTGATTCTCCAGATGTAGAAGGCAAGGAGTGCATTATCCGTC
ACTTTTGCTGTTTCTGTCCAGGCTATTTTACTGGGCTGGGATGCAGTGATGGCTAGCCAGCAGGTCAATGGAGAACTAAC
AGCTACTACAAGACACATGGCAGC
>M00285:128:000000000-BF978:1:1101:21455:20838_1:N:0:46
TTTATTCAGTAGCAGCAGAGGACAAATGGATTACATTTGGCGGGCAACAGTTGAGAAGTTTTCTAACAGTAAACTTGATC
TCTTTCAGGTGGAGACCAGGTTATTGCTATTCCAATAGCATTATAACCGATTCCATTTTAAGGCTCTTGTTATGCAAACA
CCAAGGTATCTACTAGAAGCTACTGCATAAACTGGAAACATTCTAACTTTAGACATTAACCTACACAACCTGACACCAAT
GATCTTGCA
>M00285:128:000000000-BF978:1:1101:25376:20840_1:N:0:46
TGCCTTATTTTGAGATATGCCTCGATCTTCTGCACTCCTCATTGAATCAGGGTTGATCCAGTGGCTTGATAGCAATACTC
AAGGGAGATATATAGGCCCATAAGGTTAGATTGTAGAAGTGTTCATTTCTGCTATTGGTCTACAGAGCCAGATGGAAGCC
CAGCTTAGTCCTGCCATATCTGCTCTGAGTCTATCCCAGTTGGTATGACTGTAGTGGCTCTTAATGATGGTGAGTGAC
>M00285:128:000000000-BF978:1:1101:13607:20840_1:N:0:46
ATTCCAGAGTTCTTCTAAGCATTTGATTTAAGGCCAGACTGCACAAAATCATGAGGTTCATAATGCTGGACTCTGTCTTT
CTGAGGTCTGACATTTCAAAATATTTATTGCTCGTCTGCATTACTGCATTCCTTATAGATCTTAAGGTGATTGGTGGTTT
TTAACCATAGTGCAATTAATAAAATCTGCAATCAGTCATTTTTATTATTTATCCATGCTGCATATTAAAAGAGCCAATTC
TCTGTCTACA
>M00285:128:000000000-BF978:1:1101:12109:20842_1:N:0:46
AGGAGGCTAAGAAATTTGGCATGTCTCCTTTGACACACAATTTTTATCAATGCACCATAGAACACATCCCATCCAGATGC
ATCACGGCTTGGTGTGCCAAAGTCCACACGGAACTGCAAAGAGTTGTGGACACAGCTCGGCACATCACGGACACCAGCCT
CCCCTCCATGGACTCTGTCGACACTTCTCACAGTGTTTAAAAGCCATTTGGGCAGTGACATTGATAGGGAGGTTTGAAAG
GTATATGGGCCAATTGCAGGCACATGAGACTGGTTCAGGAGTCAAATTGTCGGCCTTGA
>M00285:128:000000000-BF978:1:1101:18068:20842_1:N:0:46
GAGGAGAGATCAGCCACCTGAAACCATGTTTTTGCCCTCCCAGGCTTCAGCTTTACCCCAGCTTTGTATCTCATCGTAGT
TAGGGTCGGTGGTGTCTGTTAAAGTGTGTGCCTGTTTGAGTTGGTGGCAGGATGTGATAAATTGAGTAGCAATGTGCTA
>M00285:128:000000000-BF978:1:1101:19419:20843_1:N:0:46
GGCCTACTCTAGAGCAGTCCTGTGTTCTCTATTCCTGCTTGAAGATTCAGTTTGTGTTGGGATTACTACTCAGATCTCTG
AGGGAAGATTTCCTTCCATTTGCTGCCTGTGTTTGGTCCTATCCTGACTCCAGTCTTGTACCAGTGTGCTGCCTTTGGGT
TCTCTGTGAGCTTGCTCTTCAATCAACATTGTGACATGTATTGCTTAAAAGGCATTTAGATACATGCATGCATGGATAGA
AAATGTTTGGAGGGATTTGGGCCAAGCACAGGCAACTGGGACTTGCTTGAATAGACATCT
>M00285:128:000000000-BF978:1:1101:20478:20846_1:N:0:46
ATATAAGAGCAGGAAAGTTATGGTAAAACTTTATACAACATTGGTTACGCCACACTTGTAGTAATATGTCCCATTCTGGT
TACTGCACTAACAGAAGGATGTGACTGCACTGGAGAGGATGCAAAGTAGATTTACCCAATTTTGCCCAGGATGGAATGTT
TCA
>M00285:128:000000000-BF978:1:1101:12895:20852_1:N:0:46
TCTTCAATGAACAATGATTTCTCCTCAAAGCCTTTCGCAGATCAGAACAATTCCTCAGCTTGTTTGGCTTATCCAGAGCT
GCCAAGCTCGATATCCAAGAGGTAGAAGTATCCACGGGTATGATGACCTCTTCCCCATCAGCCTTTCGATGCCCCATGGA
AAGCATCCTATCCGGACGCATCAAGGCTTGGTAGGGCAACTCTGCCCAGGACCGCAAGCAACTGCAGAGAGTTGTGGATC
CATCACGGCAACCAGCCTCCCCTCCATGGACTCTATACCTTTCACTGCCTCGGTAAAGC
>M00285:128:000000000-BF978:1:1101:12225:20852_1:N:0:46
GTAAAACATTAGCCGCCCTCTGGTACCTCACCTGTGGCTAACAATGATACAAACATCTCTGTGTCTCTGCCAGGCCTCAA
CAATTTGTTCTATACCTTCCCACAACGTCCTAGGATATTTTGGTTTGGCCCTGAGGATTTATCCAACTGCCAGCACTTCC
TCTTTTGTAATGTGCATATGTTCCAGTACATCACCATTCTCTTCACAGAATTCCCGAGCTCCCAGGACCTCCTCCACGGT
AAAT
>M00285:128:000000000-BF978:1:1101:20898:20856_1:N:0:46
ACCAATCAATGATAGATGCAATGGGCACACCGAGTAAGCAATTGTTTCTAATGATCGATTCAAGGTAAAAGATTAACTTT
GAATAAGTCATTATGCTTCTTGGTAATTGTAACACGCAAGTAAGTAAATTAATCAGTCACTGAACTGAATTCGAATTGCT
TACAGATTGGGACTTGAATATTTAATGAGAAAAACTCACTCGTATTGAGATTTAATCCATAACCAGAAACCAAAAAACAT
GAAACCGAGCAAGCAGTGATAATGCTGAAGCAATTAATTTCTCAGGGTTAGAGATATAAC
>M00285:128:000000000-BF978:1:1101:13749:20859_1:N:0:46
CATGTGAGGAATAAAGATAAAATATCCAAGATATGCTTTTTCTTCCTTAATTTCTATGTTAAAAATTTGTCAGGTCCATC
TCCAAATGACTTTGGATTAGAAGTCCATTTGTAAAATTAACATCTAGACTCTCAATTGCAGCAAACCCTTTGCTGTCTTG
GTTGTGGTATTTGGATTCATTTAAGAAGTAGTGATAACCTACACCAATGAATCTTGAATATTGCAAAAAAAAACCTGCAA
GTTTATTGGAGGAAACTGCATACTCTGCGTCTGGACAGTATAAGTTACCCAGCACATCCT
>M00285:128:000000000-BF978:1:1101:15940:20863_1:N:0:46
GATCTACACTCTTTCCCTACACGACGCTCTTCCGATCTGGACTACACGCTTGCCCTCCACGACGCGCTTCCAAACAAGAC
TACACGCTTGCCCTACACGGCGCGCTTACGATCCAGATCGGAAGAGCGTCATGTCGGGCAGGCGAGACGGCTGGAAGGCG
TGAGCGCACACCGGCGGGACGGGTGGAAAAAGAGTGGACGGGACAGCAATGTGGACGACGGGAGTCATGCGGATTGGAAT
GCTGAGAGCGAGCGCGGACAACAGAACGACCACTCGAGTCGGACACGTAGAGGAGATC
>M00285:128:000000000-BF978:1:1101:22209:20863_1:N:0:46
ATGGACTCCAAATATCTTCAAATTTAAGCAAAGGATCAACAGTACCACTCATTTTTTTCCAGGACTAAACATAATATAGT
TTGCGAGAACCATTGAAAAGGTAGGAGGAGGTACTGGATCCTTCCATTTAAGCCGAATGGTTCGCTTGGCCGTTAATGTA
ACAAAAGCAATCATACGGTTAGCAGAAGTAGATGAATGGCC
>M00285:128:000000000-BF978:1:1101:14422:20865_1:N:0:46
TACATTTAATGAGGTCGCCTCCACTGCTTCCCTGGGCAGAGAATTCCACAGATTCACTGCTCTCTGGGAATTCCACAGAT
TCACTGCTCTCTGGGAATTCCACAGATTCACTGCTCTCTGTGAAAAGCAGTTCCTCCCCATCTCCATCCTAAATCCACTC
CCCTGAATCTTGAGGCCATGTCCCCTACTTCTAGTCTCACCTACCAGTGGAAACAACCTTCCTGCTTCTATCATATCTAT
CCCTTTCATAATTTGATATATTTCTATAAGATCTGCTCTCATTCTTCT
>M00285:128:000000000-BF978:1:1101:24954:20870_1:N:0:46
AACTGTGCAGTCGCCTCCATATGGTAAGTGGTGGCGCTTAACGTTTTTGGACGCACATGGTTGATACTTAGGTCAGTAAT
ATAACCCCGTTTTATCCAAGGATAATTTTGTTCCAAATCCTCAAAGGTTAAACCAGCTGACTTATCAAATAACTCATGAC
GCACTCTCTGCAAACG
>M00285:128:000000000-BF978:1:1101:11278:20871_1:N:0:46
CAAACTCCACACAGATAGCAGCAGAGATTTGGACTGGACTTGTGAGGTGGCAGCTCTCCTTGCTGCACCACTGCGCTGCT
CTAGAGATTTTTTTTAGTTTGGCTCTGGAATGATAGGTGGGTGATTTTCTTCATTCATAAATTCACATTCTCAAGGTAGC
CTCTCTCAGTGATGCCCTAGGAAGGATGGACAGAAGACTGAATACATGCAGCAACAGTTGAAACTTGATAAACGAAGGTA
TTGAGCACTGTAGCACTCATTGGCAGGGGGACTTGAACTATCACAGCCACCCGTCCTGGG
>M00285:128:000000000-BF978:1:1101:24490:20872_1:N:0:46
TTAGACCAAGGTCTGAGTTTATAATCCAGCCTGAAACTCCAATGCAGGAGTGCTTCTCTGCCAGAGATGCTGTTTTATGT
GATGAGACCATTAGAACAGATTGCCTTCTGTATCCCAGTGATCCGACTCAATTAAAGATCCTTTGACACTTCCCACTGTG
GGTAGGGTTGGCTTGGCCAAAGATCAGATTAAAAATCGAATCATCTGGTGACGTATCTCCTGAACAGGTGAA
>M00285:128:000000000-BF978:1:1101:17892:20873_1:N:0:46
ATTTACCGATAGATTTCTTGTTTAAGTATTGTGAACCTTAAGATTTGAACAGCAGTAATTTCAGCATTATTACCCTAATT
GTTGAATAAATCTGAAGTGAAAACATGGGAAGCTCTATTACAATGTGGATTGTGACATTAATGCAAAGTTAATTTGATCT
ATGCACATGGTTTTGTGATTTATTAGTCACCAGGTGGCTTATGAGAGTACTAAACTCAGACTTGGGTAGTTGTATTTCTT
ATTGACATGTCGGGCATTTATTTTGAGCTATGAATCTTCAATTTAAATCATAGCCTTCCC
>M00285:128:000000000-BF978:1:1101:18208:20875_1:N:0:46
NNNNNNNNNNNNNNNNNNNNNNNNNNNNNNNNNNN
>M00285:128:000000000-BF978:1:1101:18937:20876_1:N:0:46
TCTCATCGTAAGTGGAACGAGATAATCCAGAATCTGTTGCACTATGAAAGACCTGGTGAAAGTGGATACTTGTCAGTGTA
AGATGATGATAAAGGAAACACAACCCTTAGATTGGGTCAGGAGAGAGGTGTTAAGAGCAGGTCCAGAAAATAGAAATGAT
TTTGCAATGTTTTACTCTCTGATCACTCATCATTTTGGGATATTGTTCGAAAAAACAGCTGCCACCTTTCCACCAATTAC
TACAGTGCTACAGTCGACAGTGTTTAGTTTGCTGCAGAGATTTGTGGAGGTCCTGACACC
>M00285:128:000000000-BF978:1:1101:7549:20877_1:N:0:46
GACTGCACCTTCAGATATTCCACCAGCATTATTCTTGTGTCAGACTGCAATTATACTTTGATTTGGCTTCATATTGTTCT
TTGCAGTATTTTCTTAAAGCTTCAAAAAGGACTTGTTATTTTCAATTTGCAACGATCAATAACTTCTAAGAAGCAATCTT
ATCAATGTTTTTAGTAAATTAATAATCATGACAGAGGAATTAACCTTTCTCTTGGCTTTTGTACTATTCAATTGCAAAGT
GGACAACCTAAAACAGAAAGCTATACTTTCACTTCCATTAAACAGATCAATGTAT
>M00285:128:000000000-BF978:1:1101:14997:20878_1:N:0:46
GTAACACAGGTCCATTAGCATCATGTGTGACTTTAACCTACATGTAGATTGGTCAAACAAATTAGCAACATTGGTAAGAA
GTGCACTTTCCCAGAGTAAATTTAGGATGGTTTTATTGACCAATATATTGGGAAATAGGTCCATTATTGTCACCTGTCAC
AGTAAAAAGCATTCAGCATGCCATCCATATAGATCATTTGTTCACGTCAGTACATTGAGGTAGTTCAAGGGAATAAGCAA
TAACAGAATGCAGAATATAGTGTTAC
>M00285:128:000000000-BF978:1:1101:18811:20879_1:N:0:46
CCTTCTCACTTGTTCTCCCACTACCCACATCCCAAGTGCACTGGTATTGCAGTGGAACACTGAACATAGAATGGTTCAAC
ACAGGAACAGGCCCTTCTGCCCACTAAGTGCCGAATTAATTAAATAACTAACTAAACTAGTTGCTTCTGCCTACACAATG
TCCATATCCCTCCATTCTCTGCACATTCATGTGCCTCTCTAAGAGCCTTTTAAACACCTCTATCGTATTTGCCTCCAGCG
TGTTCCAGGCCCCACCGATCTCTGTGTATAAAAACCTTGCCCCACACTTCCCTTTTGAAC
>M00285:128:000000000-BF978:1:1101:27122:20880_1:N:0:46
AGGAGCAAATCTGTCGTGAGATAGCAGACCGATGAAAGAAACAGAAAGTGGTAATCGTCGGGAATTTCAATATTCCACAT
ATTGACTGGGACTCCCACACTGTGAAAGGAATGGATGGCTTTGAATATGTCAAATGTGTTCACGGTTGTTTACTAAATCA
ATATATGGAGGCACCATCGAGAGAGAATGTAATACATGTTCTCCTCTGAGGGAACCAGACAGGTCAGGTGACAGAGTATG
TGCGGGTGAGCGTTCCGTGTCCAGTGACAATACAGTCATTAGTTTCAAGTTAATTATGG
>M00285:128:000000000-BF978:1:1101:16025:20881_1:N:0:46
CTAACACTGAGATGGTAAAGACCATAAAGTAAATCAGTAAAAATCATCAAAAGGCAAGAGTATTGAATACTACTCATTCT
ATAAAATTTGAGTGTAATGATTGATATTAATTTTCCCATAAGAACACAAAAGTACACAAAGATTTTAAATTACATTTCCC
AAGCATATTGAAAATGCTAAGGTGAAGTGGGCGGCACGATAGCGTAGCGGTTAGCGCGACGCTGTTACAGCACCAGCGAT
CAGGGTTCGATTCCCTTCGCTGTCTGTAAGGAGTTTGTACGTTCTCCCGTGTCTGCGTGG
>M00285:128:000000000-BF978:1:1101:19946:20881_1:N:0:46
TGATTAGTCAAGTTTCATTTATCACCTAGACAGATTTAGGTTTGGGCTTGCATTAGTAGAACCCTCCAATCATACTGCAT
AGGACCCTGTTTTAATTCTAGTGACAAACTCTATTGGTCGTCGTATGAACAAAACTGAGAAGTAGACATAGTTTATGTCT
GTACACAACATCGATTGGAACTTGAAAACAGTAAGTAAATTGGTGAAGAAGAACCATCTGAATAACTTAATTCCCTGGGA
TTTCAAGTTTCCCATGTGAAACCTTTTGAGCAAGATTAAGTCACAGGAAATTAATAGCCC
>M00285:128:000000000-BF978:1:1101:24696:20882_1:N:0:46
AACCTTCAAATTTGCAGATGACACAAAGCTTGGAGGTATATTGAACTGTGAGGAATATTGTATCAGACTCTCGGGAGATT
GAGGCAGGCTGGTGGATAGTTAGCAGATGAAATATAATGCTGAAAAGTGTGAAGTGTTACATTTTGGTAGGGAAAATGAG
A
>M00285:128:000000000-BF978:1:1101:18008:20884_1:N:0:46
AAATTTTATTTACAGCGTGGTAACAGGCACTTTTGGCCCAACGAGTCTGCGCCGCCCATTTTAAACTCCCAAGTTAACCT
ACCCGTACGTCTTTCAGAATGTGGGAGGAAACCGGAGCACCCGGAGGAAACCCACGCAGACACGGGGGGACGTACAAACC
ACTTACAGGCAGCGATAGGAATCGAACCCCGATCGCTGGCGCTGTAACAGCGGCGCGCTAACCGCTACGCTATCGTGCCG
CCCTGCCATAACATTTCAGTTATTAAATTTTAAATTTTTAAAAATTTTTATTTACAGCGT
>M00285:128:000000000-BF978:1:1101:23902:20884_1:N:0:46
ATTTTTTTTCATTATTTCCAAAATGTTGTAATCATGTATGCTTTCTCTTCAGAATCTGATTCGTTTAATCAATACTTTCT
TTGCCCTAAAAGTTAAATAAACTTAAGTCCAAGTTAATGTTTTGATTTTTGTTTTCTCTGATATATAACTATTTATCTTG
TACTTAGACTTTGATATTCCTGCTGCTACTGTTTATTTAGGAGTGAACCAACCAAGAAAGCTATTATGAAGGTTCAGATC
ATTGTCATTCTGTTTTTGCAGAGAATTATTACTTTTTAAATTGCTTATACAGTTGCATCC
>M00285:128:000000000-BF978:1:1101:4530:20885_1:N:0:46
AGCACCTCTTTCATGTCTCCTTCCCGGTGGAACTGCCACATTTCCCAACCCTCTACCCCTTCCGTTATTGTCACATCAGC
ATTTCTTTCTGCACTACCTCAGTCTGCGCTACATACTCTGCACCATTCCCTTGATTTTGGACTCATTGCTGTATTTATTA
TTCTCGTATATACTGTTTACTCTACACAAGCAAGGAATTTCATTGCACCCTGGTGTCAATGACAAAAAACTAACCTGATT
AAAATCTTTAAAAAGCAGCTAAAGAGGAGGTTTTCATTCATAGGGTAGGAGGGATACTGG
>M00285:128:000000000-BF978:1:1101:20205:20886_1:N:0:46
TCCTATAACAGGGTGACCAAAACTGTACACAATACTCCAAGTGCGGCCTCACCAACGGCTTATACAAATGCAACATCATG
TCCCAACTCCTTTATTCATTGCCTTGACTGGTGAAGGTCAGCGTGCTAAACGCCTTTTTCACCATCTTTTTTATCTGTGA
CA
>M00285:128:000000000-BF978:1:1101:25192:20886_1:N:0:46
TCTATAGAAAGTTTTCATTACTGAGGGATGGGAGTTCACTTTCCTCAGTCTCCGCAGGAAGTAGAGGCATTTCTGTGCTT
TCTTAGTGAGGGCCGTGGTGTTAATGGACCAGGTCAGGTCGTCAGCGATGTGCACCCCCAGGAACTTGGTGCTGCTGACT
TGTTCCACTGCAGACCCGTTGATGATCAGCGGGCCGTGCACCCGGC
>M00285:128:000000000-BF978:1:1101:6318:20887_1:N:0:46
AGTGTGTGTCCTCTAGTCCTGGATTCCCCCACCAAGGGAAACAGCTTGACCACATTCACTTTGTCCATTCCCTTCAACAT
CTTATACGTTTCTATTAGGTCCCCTCTCATTCTTCTGGACTCCAACGAGTACAGTCCAAGTGACGACAGTCGCTCATCAT
ACGTAAACTTTTTCATCCCAGGAATCATCCTAATAAATCTCCTCTGAACCCTTTCCAACATC
>M00285:128:000000000-BF978:1:1101:24501:20888_1:N:0:46
TGGAGAGCAGAAAGAGGGAGAAAGCAAATACATTTCACAGTCCTGTGGTCTTAATGCCTTGAACAGTTATCTGTAACCTG
GAATTAGAATCTCATTTGGATTGTAAACTTCATCGGCCTGGAGAAATAAGGGTGAGGCTGACGCTGAGAGCGAATTTAGC
AAAAGGCCATATACAGAAG
>M00285:128:000000000-BF978:1:1101:10307:20888_1:N:0:46
CTCAGGTCCTCAAGTCCCAGCAACGTCTTTGTAAATTTTCCTTGTGTTCTTTCAAGCTTATTGAAAGAGTGTTGTACATT
TTTTGGTCTGTTGCTGTACGTAAGTTGAATGGCAACTTTGTAGTCTTTAAATTAAAAATCAAGAAAGCTGCAGGTGCCAA
AAATCAGAATTAAAAACACAAAATGGTGGAACTGCTCAGCAAGTTCGGTAGAATCTGTGGTAAGTGAAACATGGTGAATT
TTCAGGTCAGAAACTTCTCTTTCCCAGTTATGATAAAGGGTCTTCAACCTGAAACACTA
>M00285:128:000000000-BF978:1:1101:23547:20888_1:N:0:46
TTTTCAAGGAGACTTTTGTGAAAGGCTAGACCATCAATAGAATTGTTATGAGGAGGGGGTGTAGGAGAAAGGCATTCAAT
ACCTTGAGCTTCTTCCGCAGTCCGATAAGTTCAAGGTTCATTGTCGGCCTCGGTTCCTCTTTCCCTTCTGATGCCTACAT
CGCTGTCCCATCATCAATAAACTTTCATCTCCACTCAGAGGTACAACAGCAGAGGAATTGCT
>M00285:128:000000000-BF978:1:1101:11909:20889_1:N:0:46
AGGGTCTCGTCACCGTCCTGGGCGTGGGAGAAACCGGGGACCAGTCACCGGGCGGGAACCGGCCGCAGATCCACAGCCAA
TGCAACCCTCCCGGGGACGGGGACAGGGGTGGGACACGGGGCGAGGCTCCCACCCCCGCACCGTCCTTTACCCAGCCCCA
GCCCACTCAAACCCTGCCAACCTGCAGCAATAGGGGACTTTCACAGGCCCAGTGCATGCTGGGT
>M00285:128:000000000-BF978:1:1101:4279:20890_1:N:0:46
GGGGGGGTGGGAGGTTGTTGGTTGGGCAGGGGCATGCAATGAGACCTGTGTATCTTTGTGCACCAGCTGATGAAAATAAA
CATGCAGGTGCAGCAAGCAGTTAAGCAAGCAAATACAATGCATGTCTTCATAGCAGA
>M00285:128:000000000-BF978:1:1101:10794:20894_1:N:0:46
GTTGCCAGTGATAGTGGAAATAATGTCGCTCATTGTTATTACTTATTACATTGAAATGGAATGGAAGGGTGTGGGCAGCC
AAGTAAATTGGAATTGGACCTGTAGTCCCTATTCAGATACGCTGACTCAGTGCAATTTTGAATTGTAAGCACAAGGACAT
CAGCTCAATGCCAATAGAATCCTTCTAGAATTTCAGATAGGGCTCCA
>M00285:128:000000000-BF978:1:1101:16921:20895_1:N:0:46
TACAGAACAAAGGTAATGCCTGTGATAGGACAAGTCAAACTGGCTTTATGGCAGCAATTACTAGCACATTAAGCTTCTTG
GACCGTGTAATGTGTTGTTAATGGCAAGGTAGTGAGACCTTCCTGGCAAGATACACTTATACGAGTAGGATAAGAAAAAA
CGAGCCAACACTATATAATCGGAAATGCTGGGAAGAACTAAACAAATGGGCAACATCTGTGGAAAGTGAAACAGTATTTC
AGATGAGGGACCCTTAATCAGAAAGAGAGAGAGAAACAAGTTGGTCAAGGTATCAGCAA
>M00285:128:000000000-BF978:1:1101:11886:20896_1:N:0:46
AGGAAAATTAGACCTTAGAGGCTTGGCATCTGTGCAACTGGACTCTCCCAGTCACACAGTATTACAAGGGGAATGCCAAT
GAATACACACACTTGTAGAAGCTTGAAGTCAGCTAAATATCCTTCAGCACTGGGCCAGAACACCTCCTGTGGATTTTCAG
CAACTTAAAAAAAACTCGAAGCAGCAAGCAATTAAAAATTATTAAGAAAAGTCTGTGGAAATAAATTAGCAACAGACCAA
GATCGGAAGAGCACACGTCGAACTCCAGTCACTCCGCGAAATCTCGTATGCCGTCTTCTT
>M00285:128:000000000-BF978:1:1101:11934:20896_1:N:0:46
AAAGTTCCTAGAAGACTAAATAAGCCTGAGGATTGGAGTGTTCAGCAAAGGATGGTCAAGAAATTGATAAAGTGAAAATA
GAATATGGGAGTAAACTAGTGAGAAGCAATAAACAGGCAGTA
>M00285:128:000000000-BF978:1:1101:5005:20902_1:N:0:46
GAGCTATTTCTTTCCTAATTTTTATCAAAAGATGTTTCTGCACTCGTCGTTTCTTACCAGATTATTCCACGTTGACATCT
TGGTTCTCCTTTGCTAAATTCTGAAAATTTCCTCATGATCTGGCTTGCTGCTTTTTCTGGAAGCATTATTTTCCTTTTGA
CCTAATACTGTTTTTAAACTGTTGTTAGTTGCAGCTGGATCCTTTCCAATTGGGTTTTTGGACTTTCAGGGGATATATAG
GTGTTATAAACTTTGTATTATTTAAGTGTTAACCATTGCTTCTTTACTGTTATATAATTT
>M00285:128:000000000-BF978:1:1101:16986:20903_1:N:0:46
GTAGCTTTCAATGTCTAATGTTGTAATGTTTATTCTGCCAAGTATGTATGTGTGTCTCTGTTTGTTGTTATGTTATTTTA
TGGGACGAGCACCTGAGGAGGACGGTATCTCACTCCTATGCATACTATGTATGTATATGGTTGTGACAATAAAACTGATT
CTGATTCTGAAATCCATTAGTGTTATCAATGCTTTGTTTGATCTTTTCCAATTTCACTTT
>M00285:128:000000000-BF978:1:1101:15262:20903_1:N:0:46
CTACCCGCCAATCCTCCGGCACCATCCCCGTGGACAACGAGGACTCAAAGATCCTCACCAGCGGATCAACAATCTCCTCC
CTCGCCTCCCAAAGTAGCCTGGGGAATATTCCATCAGGCCCCGGAGACTTATCAGTCTTGATACTACTTAACAATTTCAT
CACCTTCTCCCTCTCTATAGCTACATACTCAAGAACATTACCCCTGTCAGCATGTACCGTCACATCATCAAGGCCCCTCT
CCTTGGTGAATACAGAGGAGAAGTATACATTTAGTACCTCC
>M00285:128:000000000-BF978:1:1101:12829:20904_1:N:0:46
CTGTCAATAATTTTATCAATATTCTGTGCAACAATCTGCTAAACATATTGGTCCTCCCCAGGTTACAAAGGCCTAAATTA
TGTACAACCCGTGTCTGGGAGGCAGCGGGATGGATGGGATGGATTTCCCGGCTGTTGCGGGGCTACAGGCA
>M00285:128:000000000-BF978:1:1101:21558:20904_1:N:0:46
CAATCCCAGAACTGCCTCTGTCACTGTCAAGGTCAGGTTAACTCTTTCAGCAGTTTATGACTAGCAGAAGGTATCTGAAT
AAATATTCAACAAATATTTCATTTATGGAGGGTAAAGGTCCTTTGTTGCTATTTATTATTATTTTGCATTGAACAATATA
GCTTGCTCAGAATTACGTCATTCCAATGTATCTTCAGAGACTTGGGCACAAAACCTCAGTTGCACTGTTGCATTTGCCAA
GGTTCAAATGAGTCATTCAATTGAGCTGTTAACGTCCCATCCCTTGGCACCATTTGA
>M00285:128:000000000-BF978:1:1101:8067:20905_1:N:0:46
CCTTCATACTGGAAGTCCTGTTACGGGTTGAGACCATTCATCTGGATTGGATCTGATCATGGCTCTTGATGAAGGGTCTC
GACCCAAAAAGTCGACTGTCCATTTTCCTCCACAGATGCTGCTTGACCCACTGATTTCTTCCAGTATTTTGTTTGTTACT
CCAGTTTCCAGCATCTGCAGTCTCTTGTGCCTATATTGTTGAATTACTTTGGGAGTTTAGCGTGTGAGCAGGCAGCTGCA
AGGATTCCCTACCTCTTAGACTAGAGAATGCACTTGAAGATCCAGCGCATGAACAGGCCT
>M00285:128:000000000-BF978:1:1101:19084:20906_1:N:0:46
ATTGATCGTTAGATTTCTGCATTTGGTGCAGGAACCACTACCAGCAACAGCAGCAGCAATCACTGGCACCAGCATTACAC
ACCTGGCATTGGACCTGGGCAAAAACAGTCAAGTGGAAGAGACACTTCGATCATCCACATGAATACCTAAGCCTTAAATA
GCAAGAGGAATTGTAACACATTCGCCCAACAGCAAACTAACCAGACTAGACTGGCAGCAACACATTGTGTACTCTGCCTG
ATTTAACTCTTTGTTGAAGTCAGTAGGGTGTAAAATGCACAGGTAATGGGGTTGGATTTG
>M00285:128:000000000-BF978:1:1101:27036:20907_1:N:0:46
ATTTCTCTTGATCTCACTAGATTTTAAATACTCAGAGATAAGGGTTGTTGATACAAATGCAAAATACACAGTAAAATGCA
TTGTCTTACAAATTTCTACAGATGTACGATGAAGAGCATTCTGACCAGTTGCATCACAGACTGGTATGGAGGCTCCAATG
CACAGGATCACAAAAGGCTGCAGAGGATTGTAGACTCAGACAG
>M00285:128:000000000-BF978:1:1101:15368:20908_1:N:0:46
TTGGAATGGTGTCCTGCAGCTGAGGTGAGAGGTGAGTGGCATTCAACATCCACAACCATCTTCCTTGGTGTGAGTTCCAG
CTCCAGACTCTATTTCTATTGACTTCAATAAACAGTCAACACCAAGACAGCCAATAGCACTTATGTCTGGGGCTCCCAGC
AGGAAGC
>M00285:128:000000000-BF978:1:1101:17968:20908_1:N:0:46
GTAGGATCATCAACTTTGGAATGTTACCCGCTTCTCTCTCCACAGATGCTGCCTGACCTGTTTAATGGTTCCATTGTTTT
TATTTCAGGTTTCTGGTATCTGCAGATTTTTTTTTTTGCATCTCCAGTATGCATCGTACAGTTCCCGTT
>M00285:128:000000000-BF978:1:1101:18424:20908_1:N:0:46
AGCGCAGTTTAAACTGTTGTTACAGAGCATTCAATGCCCATTTACATGTACTTGTTCAGCACATAGTATCAGTAAATTGA
GTCTCATGTCTGTGCAGAGCAAGGAAGTACTAGCAATTCTTGAGTGCAAGTTCCATTTAAGATACTGCAGTTAGTTTAAT
TAGACAGCCCTGGGGAAAACGAAT
>M00285:128:000000000-BF978:1:1101:11120:20910_1:N:0:46
GAGTTGGCATAGACTCGATGGGCTGAATGGCTTCTATGTTCTGGGGAAATATGAATAAAGCCTCACCTGTCATTGTCAAC
CATAGGGCCAATGGTTTACTCCACTCCTTGGATTTAACTGCAGTTCATTCCCATATGCTACAAAAACCAAGGGGTTCTGC
TTGATCTGTGGAACTGCAGCAGTATCAGTTTGCCGGCATACATTTGCCCCTCAGCTCTGGGTGCCATTCCCCTTTCTGGT
TTTGACCAGACTGCCCTGTGTAACGTTAACATGGAGACGACCGTAAGTTCCGACATTCCT
>M00285:128:000000000-BF978:1:1101:14136:20910_1:N:0:46
TGCCACACCTGTACGTGCAGCCCTCTAATTCTTCAATGTAGTGCTTGTTCCTTGTGCAAATCTGGCTGATGCTTACTGAG
AAATTCCTTCATTTTTACCTTCCTCATATTCGATCTCAATGTTAACGTCACCAGACACACACCAAATTGTCAGCATGGTT
TACATGAGAAGCAGGAACAGGAATAGGCCAG
>M00285:128:000000000-BF978:1:1101:7052:20912_1:N:0:46
TTACCCTTCAAATCCCTTTTAAGCTCCTTCCTCTCACCTTAACCTTATGCCCTCGTTTTTAAATACCCACACCGCAGGTA
TTAAAGACTGTCTACCCTTTCCATATCTCTCATAATCTTATATACTTGTATCAGG
>M00285:128:000000000-BF978:1:1101:12628:20914_1:N:0:46
AATCACAACCAGTTAACGAAATCATTTACCTTTTGGCACTTCTGAATCATAGATCTGCTCTTCTTTGCCAATGTTCCAGA
TGTCCTGAAAGCAGTTTCTTCGCCTGGTCTAGAGAGAGGAGTATCTATATAACTACGGTTATTAGAAACAAGGATAGTCT
TGCCAGCAAACAACCTACTGCTCCATCGCTGCACGTAGGAAAAAAAATGAAACGACTTGTTCTAGACACTGCTCGATATT
AAGAGATCGGAAGAGCACACGTCTGAACTCCCAGTCACTCCGCGAAATCTCGTATGCCGT
>M00285:128:000000000-BF978:1:1101:13380:20914_1:N:0:46
ACTTTTCAGGTTTAAGAGATACAGTCTAATAACTGTTACCAAACGTTTCAGCACCATGAAACAGATACAGAACTATTGTT
CTCCAATTGATACTCCATGGGTTTATTCATGTAAGTTGCAAATCCAGTGATTTTGCTTTGAAAACGTTCTTTTAGCCATA
TTGGAAATCTATTCCAATATCAGCGACTAACATTTCAAGGGTAAGAGATACAATCGAATAACTGTTACCAAACGACTCGG
CATACTGAAATAGGTGCAATTGAATTGTTTTCCAATAGTTGCTCCCTGGGTTTATTGT
>M00285:128:000000000-BF978:1:1101:6454:20914_1:N:0:46
ACAACATCTGAGTTGGAAGTGCAAATATCAGCCCTCAACCCATGACTGTCATGTCGTTTGATCTGGCTACTGGAGCATTT
GTGTGTGTGTGTGTGTGTGTGCGCGTGCGCGCGCGCGTGCGCGCGCGCGTGTGTGTGCGCGCGTGTGTGTGTGTGTGTGT
GTGGGGCTGTGTGTTGTGATTGTGTCTTTTTACTTGTGTGTGAGAACCAGTGCAGCGGGGGAGCGCACATCTCAACACTA
GAGTCACTGCGCGAAATCGTGTGTGGCGTTTTGTGCTCGAAAAAAAAAAAAGCGAGCCA
>M00285:128:000000000-BF978:1:1101:20539:20914_1:N:0:46
GATCTACACTCTTTCCCTACACGACGCCCTTCCGATCTCGAATACACGCTTTCCCTACACGACGCGCATCCAAAATGATT
TGCACTATCTCCAGCTTGAACACCCATTCCGGCCTGAGCACTGGTAAATAATGCTTCAATTCAACCTGTTGAAAAACCCA
GAGGTATCTCAGCAAACGGTAGAATAGTAGCATTAAAGCCTAACATGGAACCCATTAGCTGAGTTGCAGTAGAGTATATT
CTGAGTTTTTCACCTTTGAAATCTGCAACACTAATTACAGG
>M00285:128:000000000-BF978:1:1101:21586:20915_1:N:0:46
TGCTTTTTGTGAACGGAACATTTAGGCAGTTTTCCCACATTGTCGGGTAGGTGCCAGAGTTACAACTGTCCTGAGCAATT
TGGTTAGAGATTTCATTAACTCCATAGCGCAAACTTTCAGTACGGTACCTAGGATGTAGTCCCATATATCCTTTGCTTTA
TCGAGTGCTCTTGGCTGTTTCTTGATATCAAGTGGAAATAGTCAAATATCAGCTGA
>M00285:128:000000000-BF978:1:1101:18863:20916_1:N:0:46
TTCTGACCCTATGTACCTATGATGCCACTTTCAAGGAACTGTGGACCTGTATTCCCAGGTCTCTGTTTTACCGCACACCT
CAGAGCCTAACCATTCACTATGTAAGTTTTACCCTGCTTTATCCTCCCAAAGT
>M00285:128:000000000-BF978:1:1101:17856:20918_1:N:0:46
TGTGTTGCCAAAAGAGTTGCGCAGGGCTGTGTGCTCAGCCCACTCCTGTTCACCTTGTGGACTCACGACTGCGAGGCCAG
ATCCAGCTCCAACCACATTGTTAAGTTCACTGATGACACAACGGTTGTGGGTCTCGTCACGAGCAACGATGAGTCCGACT
ACAGAGAAGAGGTGATGCAACTGACCATGTGGTGCAGAAACAATAACCTC
>M00285:128:000000000-BF978:1:1101:15185:20920_1:N:0:46
ATGGTCTATAACGTAAAGCCGCATTATCTGCACGTGTGTCAAGAAATGTGAGTCGAAAAAGATTGTTTACTTATATCCAT
TTTCCACATAAATTTCAAAAGAGCGAATTTTTATTAAGTATCCCAGATTTTTTATTAATGATTTGTGAATTCCATAAGAG
CGAATTTCCATTACCCAAACTGCTGTATCATGGGGTTGCCTGTTTATTAGCATATCATTTGGTAGAACTTCCATGGCACA
CAAAGGCATAGATTTTTTCTTGGAAACAGCAATTGAATAAATGTGTGGGTGTCAGTGACC
>M00285:128:000000000-BF978:1:1101:10600:20921_1:N:0:46
TGTCTTCTGTTGATGTATGCATGCCAAACACACACACACACACACTGCCCTATCTTAAAGAGACATTTACCAACTACCTT
ATCAATTATCTTTGGTCAGCTTTCCCATAGCCTCAATATCCTTCCTAAAATGTGGCTCCAAAAGTAGGACATATTGTGAC
GGAAAATCGTCTGAAGTTATCTTAGAATCCAGAATCACCACTATTAGTCACACCCCTCCAGGCAGCACACCCATCACAGC
AGAAATTTTTGGGTCATTCTTTTTGCTGGCAAAAGTCCCCAAGTATGTGCCCAAAGATCC
>M00285:128:000000000-BF978:1:1101:5584:20922_1:N:0:46
ACAGGTGCCTGAGGGCACGTATCACCAGACTTAAAGACAGCTTCTTCCCCACTGTGATAAGACTATTGAATGGTTCCCTT
GTTCAATGAGATGGTCTGTGACCTCACGTTCTACCTTGTGACCTTGCACCTTATTGCACAATTTCTCTGTAGCTGTGACA
CTTTACTCTGTACTGTTACTGTTTTTATTGTACTACTTCAATGCACTTTGTACTAACTATGTAACTGCAGTGTGTAATGA
ATTGACCTGTATGATCGGTTTGTAAGACAAGCTTTTCACTGTACCTCGGTACAAGTGA
>M00285:128:000000000-BF978:1:1101:6240:20923_1:N:0:46
CAGCAGACCCGTTGATGGTCAGTGGGGCGTGCACTCAGTGACCCCTCCTAAAATCCACTACCATCTCCTTGGTTTTATTC
ACATTCAAGGAGAGGTTGTTGTCATAGCACCACACGGCTAGTTGTTTCCCCTCCTCTCTGTAGTCCGACTCATCGTCATC
CATAACAAGACCCACCACTGTCGTGTCATCGGCAAATTTGACAATGGGGTTGGTGCTGGATCTGGCCTCTCAGTCGTGAG
TCAGTATTTGTAATCAGTTGGATTGTTATAATCAAGATGTTGGAAGAAATCAGAGTCAGT
>M00285:128:000000000-BF978:1:1101:26092:20923_1:N:0:46
ATCAGTGGGGCCAAATCGAGGGCCAGCACTTGGAACTATGACACAGACATTCACTATCTGCAATGTGCAAAATTAATATT
CTTGGACTGCCCACTAACCTTACTAGTTACTGATCATTCTGTGAAAAGAAAAAGCTCCTTCCTATTCACCTTGCCCTGGT
CTCTCATGATCGCATACACCTTGATTATATCTCCCCTCAATCTCCCTGACTATTATTTCTGAACATTCCTATTGCTTCCA
GAGATGGATGCATTTGTAAGCAAATTCCCCTTGACCAGGAGAATGACTAAGAATGGGAA
>M00285:128:000000000-BF978:1:1101:27357:20923_1:N:0:46
TTAATTTTTTTTTTAAATTTTAAATTTTATTTACAGCATGGAAACAGGCCCTTTCGGCCCTCCAAGTCCACGCCGCCCAA
TTTTAACCCCCGCCAAATTAACCTACCCGTACGTCTTTCCTGATGTGGGAGGAAACCGGAGCACCTGGAGGAAACCCACG
CAGACACGGGAGAACGTACAATCTCCTTACAGACAGCGACGGGGATCGAACCCCGATCGCTGGCGCTGTAACAGCGTCGC
GCTAATGCATTTTAATCCATAGACATTACATTAAAACTTGAAAGACTTCTTAAACATCCT
>M00285:128:000000000-BF978:1:1101:9432:20924_1:N:0:46
CCGTGAAAATCTTTCTTTCTTTTTCAATCTTTTTATTGATAACAAATCATTACAGGTTAAGATATATAACTACAATGTTT
ACACATGTATTATAAAAATATCAAGTAAATCATAGGTAATCATAAAAAGAGCGAAATAAAGTATGATGTATATAAAAGAA
ATAGTTCCAACAATCTCACAGTTCATAAGTGTAATATAAAAGATAAAAAAGAAAAAGATTTGTTATATAATTAGAAGAGA
AAAAAACAAAAAAAACCCAAATCAATATTTGAATTTTTTA
>M00285:128:000000000-BF978:1:1101:6213:20924_1:N:0:46
TGATGCCATACAATGAGCAAAGTCAAACTGGCTGTACATATGATGAGAGGATGCAGTATATCACCAAGAATTCAATACCC
AGACCTGTGTGGGCTTGGCCACCTCAGTGGAAGCCTAGCAGCCCACCAACTCAAACTGAAGTTACTAGCAATACATGGCA
TCAGAGTGTAGGCAGAGAAATATGAGTACAGAAAACGAGCTCTATGTTCATCCTTAAGAATGATTCCCAATTACTCCTGT
CAACTACGCACAAAATGAACAGAAGTGTTGCACTAAAGATACAGACAATAACTGCTAAT
>M00285:128:000000000-BF978:1:1101:11387:20924_1:N:0:46
GGTTTATCTATGTTTCTATGTTTCTAAATCCTCGTCTTCCACATCCAATTTTCACTTTTTGAAACTGCTGTGAAGTTCCA
TTTTCCCTTCCGAGCTGAGCTAACTCTGCCAGTGGTACCAACGAGGGAGCTAGGGCTGTACACAGGGCTCATCACTGGGC
CTCTTGCTTTACAAGCTATGTATAAATGCTTTGGATTTAAATGTAGGGAGCCCAATTGAGAATTTTGCCAATGACGCCAA
GATTGGCAACATGGTTGGCA
>M00285:128:000000000-BF978:1:1101:26795:20925_1:N:0:46
ATTAGAGGGCATAACTTTAAAGTGAGAGGGAAAGATTTAAAAGGGACCTGAGGGGAAACCTTTGCACACAGAGGGTGAAG
AGTATATGGAATCAGCTGCCGGAGGATGTGGTACAGTTACAGCATTTAAGCCGTTTGGACAGATGCGCTGATAGTAAAAG
GTCTAGAGGCAAATGGGCCAAATGTGGGCAAATAGGATTGGTTC
>M00285:128:000000000-BF978:1:1101:26770:20926_1:N:0:46
ATATCTAGGAATCACATACCTGGGCATGCTCAGTTCTGGGGAATGTTGAGACTCTGATAGTGGACGTCAGTTGTAAGACT
TGCTTGTATGAACCCATGAACGTTATATCATTATTTCCTTTTTATTGCACTATTTATTTTTTTTGTAATATATAGATTTT
TGGCTTTGCACTATACTGCTATCGCAAAACAAATTACACGTCATGTAAGTCAGTGATAATAAATCTGATTCTGATTTTTA
ACTCTTGTCACGTTACTCTCTCTCAGTGCTTTTGCCTTTCAGTGTCGTTGCTGAACCTA
>M00285:128:000000000-BF978:1:1101:6694:20926_1:N:0:46
TGTGATTAAGCTGGAAAGGCTGCAGTAAAGATTCACAAGGACACTACCAAGGCTGGAGCACTTGAGTTATAAAGAGAGAC
TGGATAGACTGGGGCTTTTTTCCCTGGAGTGTAGGAGGCTGAGAGGTGACCTTATCGAGCTATATAAAATCATAAGGTGC
ATAGAGGAGATAAATGGTCACAGTCTTTTTCTCAGGGTAGGGGAATCCTTTCACCCTTTTTAAACAAAGGTATAATTTTG
GCAATCTTCTAATCCACTGGCACCATTCATGTGACCAGGGAAGATTGAAACATTTTGGTC
>M00285:128:000000000-BF978:1:1101:17477:20927_1:N:0:46
CCGTGATTTTACTTGATGTCAAGAACAGATTCTTTCCTTTCCTGAGTTCAGCTCTTTCCCTCTATTTTGTCCTAAGCTAT
AGTAAAGTCTGGGACCACAGGGCCTTGACCTAACCCAAAGTAAGGATTGGAGGGAGAGTATCGATAAGTATTGCTTCATG
TGTTGACAAATTCTGTCGTTTTGCTGGTGATTGTGATTGGATATTCAGGCAGTAATTAGCCAGAATTGTAAATTGCCAGG
TTGGATTTGTTGTGTTTTTTCTTAGTGCAGCGGTGTTCAAACC
>M00285:128:000000000-BF978:1:1101:25598:20927_1:N:0:46
GATTTAGATTTGGTTAAATCAGCGTTTTAAAAGCTATAACCATTGATTTGACATTTTCTACAGAAAACGCATGGAGTATC
TAAATTAAAACAGTTGTAGTCTATGTATTTCATGTTGCTGAGTCGTTTGGTAACAGTTATTTAACTGTATCTCTTACCCC
TTAAAAGGTAATTTTGATGTATCACCAGATTTCATATAAGGCTAAAACAGCGTTTTATAAGCTATAACAATTCATTTCCC
AGTTCCTTAACAAAACACATGTGTATCTACATGAAAACAGTT
>M00285:128:000000000-BF978:1:1101:24574:20928_1:N:0:46
GATCTACACTCTTTCCCTACACGACGCCCTTCCGATCTCGACTACACTCTTTCCCTACACTGCGCTCTTCCGATCACCCC
TGCCCGCTTCCCCTACTTCCAGAACCGACAACCCCGACTGCTCTGCCACACCACGCGCCGCCCGTTCGTACTGAGACTCT
CCCACCCCGACCCCCACCGGCGGGTCCAGCCGGTTAGCGCCCACTCCCGTCATCCAGCGTGACGCACTGGTGGGCAGACC
TGCGATCGGAGGAGCACCAGTCTGAAATCCAATGCACGGCTGATATCTCGTTGGTCGTCC
>M00285:128:000000000-BF978:1:1101:6517:20931_1:N:0:46
AGGGTAGGACTTGTACAATGAATGGTCAGGGCCTGGGGAGTGTTACGGAACAGAGGGAGTACAAGTACATAATTCCCTGA
AAGTGGCATCAAAGGTAGACGAGGTGGTGAAGGCAGTATTTGGCACACTGGTGTTCATTAGTCAGGGCACCGAGTATAGG
AGTTGGGATGTTGCAGTTGTACAAAACGCCAGTGAGACCACACCTGGAGTATTGTGCACAGGTTTGGACACCCTGTTATA
GGAAAGACATCATTAAACTTGAAAGAGTGCAGAGAAGGTTTATAAGGATGCTGCCATGAC
>M00285:128:000000000-BF978:1:1101:13456:20931_1:N:0:46
AGCTGATGGCAAGCGTATATAGTTTCTGTTAGTCACTGAAGGCTGTGGCTTTGATCTCATAAGTATTTTCCAAGGATAAA
TTTTTACTAAAACAAGATTAGTGTTTGAACAATTGTGCAGTTGTCGAGTGGCTGCATTAATGGAATAGAAAAACAGAGAG
CTAATATTCAAATTCCAACTTGACAATATACATATTTAA
>M00285:128:000000000-BF978:1:1101:16521:20937_1:N:0:46
TCCACTCTGCAGAAATCATCTCATAACCTGGTTTCAGCTCATGGAGGGTTCTGATCCTCACACACAGACACAAAGTGAAT
AATCACAAAGTGAATAATCAAGCTTAAATCCTCTCTTATCCCACCATGCATTAATCTTTACACAGAGCAGAAATGGCACT
GACTCATGGGTCACCTACAACCAGAATATTAAAAAATAATTAAACATCTACAGTTTTCCAAAAGGCATCT
>M00285:128:000000000-BF978:1:1101:10141:20938_1:N:0:46
GTCTCATGTTCAGTCATTGCATACTTATTTATTTTTAAAAGTCCATAAGTGTTTCACTCTACAAAATGGGTGTCTTCACA
ACAACTCAACTATTGCCACCTGTCGATTATGTGTTTCTTGTCCTTTATCCGCACAAACACTGCCAGCACGGACAATCATC
CGGTGTCATTTCCCGGGCTGTGTAAACGGAATCACAGCAAATGCAGAGCAGCTGCTACAAGACCAAAGGCGCAGAGACCA
CGCACTTTCCATC
>M00285:128:000000000-BF978:1:1101:16168:20939_1:N:0:46
ATGTGCAAACCCTCTTGGACACCCATGTGGACAACTTTGGCAAATTGCCTGCAGCGTCTGAAGGAATTCTGCAAACCTTG
CAATAGCAGAATGTCAGTTTCCAGGCACAGGTCATGTACAGATAAATCTCATGTTGGTGACAAAGAGTTCTTTGGTTTAT
GTAGTTAGTCATTATGTGGTCAATTGCATGGATTTCCCAGCGCATCAAACAGAAATCACCCTTCACTGTTCTTAGCAATA
TTTGACTAAAATGTTTCTCTGGTGCAAATAGC
>M00285:128:000000000-BF978:1:1101:25579:20941_1:N:0:46
AAGATTTTAGGGGAAATCAGGGGATATGGGGTTAATGAGGGAAGCGAGTGCTGAAGAAAAGGATAAGACAAGATCTTAAT
GAATGGTGGATCAGGCACAGGCGGCAAATGATCCTCTTCTGCTTCTATTTTGTTTTTATGTAGGAGAGTAGTGATGAAAT
AGAGGAGTGAGGTCAAAAAGGACATAATTCAAAGTCAAAGTCAAGTTTATTGTCCTGTGCA
>M00285:128:000000000-BF978:1:1101:11029:20942_1:N:0:46
TTTCAAATATTGATTTGGGGTTTTTTTTTGGGGTTTTTCTCTTCTAATTATATAACAAATCTTTTTCTTTTTTATCTTTT
ATATTACACTTATGAACTGTGAGATTGTTGGAACTATTTCTTTTATATACATCATACTTTATTGCTTTCTTTTTATGATT
ACCTATGATTTACTTGATATTTTTATAATACATGTGTAAACATTGTAGTTATATATCTTAACCTGTAATGATTTGTTATC
AATAAAAAGATTGAAAAAGAAAGAAAGAAGTAGCAGTGAATTTAACCATAAATGGATTTT
>M00285:128:000000000-BF978:1:1101:9886:20943_1:N:0:46
CATACCCTCCAATCCAGGCATCATCCTGGTAAAACGCCTCTGCACCCTCTCCAACGCTTCCACATCCTTCCTATAATGCG
GCGACCAGAACTGAACACAATATTCCAAGTGCGGCCTAACTAGAGTTTTGTAAAGCAGCATCATCACCTCTCTGCTCTTG
AACTC
>M00285:128:000000000-BF978:1:1101:25730:20945_1:N:0:46
TAGCAGAAGGAATAGTAAATTGGTGAAAGCATTGGCTTTAAAGCTTTATAGATAAAAGACGCTATGCAGATTGGAGAAGG
ACTGGAACCAAGGTGGTTAGTGCTGGGTCCAATTTATTTTCTTCTATATAAATAGTTTGGAATTATCCACTGTGGCTGTA
TAACTTTATTCCACAGGTAAATTTGTAATACACTTGAAGAGGGCAGGGATGAGCTGGTGGGTTCGACCAACTTATGGCAG
AGAAAATGTAGCATGAATAAGTGCTATTCTAAATTTTTTGGGTATTAGGGCAGACGGAGT
>M00285:128:000000000-BF978:1:1101:14826:20945_1:N:0:46
GACTGCACTTTAAAAGTAATTCATTGGTTATGAAGCACTTGGGAATGACCTACAAGAAAGAGGTTATTGCAAGATTTTTT
TTTCTGTCTCCTTGGTTTAGTCTGAAGCAAGTTAACCTCTGCTAGGTGATTTAATATCTTGTACACTTCTTAAACA
>M00285:128:000000000-BF978:1:1101:14717:20946_1:N:0:46
TGCAGGAACGCATTGGCGCCTGTAATAATAACAGCAACACATTGTGATTTACTCGGTCTGTGCACAGGAACCTAAATGTT
TTCTTCTTTCTTTGTTCATTTATTTTTTTCTTTCCTTCTGTCCTCCTTCTGTCTGTATTTTCCCTGTTATCGTTTCCTTT
CTCCCCTTTTCTTCCTTTCCTTCTTTCTTTCTTATTTTATTCTTCTTTCTTTCCTTCCTACTTTCTTAGTTTCTTTCTGT
AGGTTCTTAAAAGTTTCCCAGTCTTCTGTTTTTCCGCTTTTTCTTGCTACCTTTTATGCC
>M00285:128:000000000-BF978:1:1101:21735:20946_1:N:0:46
TTCAAGTCTGCAGACACAGGTATGCTGGACTGGTGGTATGGGTCTGTCGCTTTACAACACTTTGGTACTTTTACTGGTCA
GCACGGATCTCTGCTGGCACGTACAGTTAGTTGCCTTGGGCTCCTACTCAGATTTTATTCTTGTTAGAGTCAGGTGCACA
AACACAAGTTTGAAATATAGTTATCAAGGGAGGATGGGGAGGAAATGGCTTCAGCCTCAGAATTCCATGGAGTTGGAAAA
TGTTGACTTCTCAATAAGAGTTTATTAAAAATCAATTTATATCCTTTAATTTTACTCATC
>M00285:128:000000000-BF978:1:1101:10669:20949_1:N:0:46
GATCTACACTCTTTCCCTACACGACGCTCTTCCGATCTCGACTACACGCTTGCCCTCCACGGCTCGCTTCCGAACTCGAC
CACACTCTTTCCCTACACGGCGCTATTCCAATCTAGATCGCAAGAGCGGCGTGTAGGGGAAGAGTGTGAATGATAAAGAA
AACACTCGATAAACAACGACGTCGTGGTGAAGTAGTGACTCTCGAGCGCAGTCAGTACTGAACAAGCGAGCGAAGCTTGT
GATACGACGGTTGTCCTCAATGGAGCACGAACTATCGACCAATCGCAGTCGACCACCAGT
>M00285:128:000000000-BF978:1:1101:17938:20950_1:N:0:46
GATCTACACTCTTTCCCTACACGACGCTCTTCCGATCTGGACTACACTCTTTCCCTACACGACGCACTTCCAAACCGGAC
CACACACTTTCCCTGGTCAACGCTATCATGTTCAACTTGTCTGCCGCCAACAGAGGGCAACAGCGCAAAGCGGTAGTCGG
TCTCACCTACTTTGTGATGGTGCAACGTACTGCCGTTTATGGCAATAGGCGCGGCCAACGGAATTGCATTCTCTATAAGT
TCTTGAGCAAACTCATCCTCTTCGCTGATTTGAGTGTCCCCCCAGCGGCTTGGTCGATA
>M00285:128:000000000-BF978:1:1101:24666:20951_1:N:0:46
ATAGTTTTCGTCTCATTCATATACCCATCCACGCCTCTCTTAAAGTCTCCCAATGAATTTGCCTCCATCACCTCATGCGG
CAACGCAATTCCAGGCATCCGCAACTCCTTCAGTTAAAAATATACCCCTCATACCTGTTCTGACCCTACCCCATCTCACT
TTAAGTGCATTGTGGTTAAACGTGAGCTAATCCATTTTGTCACAATGATACAAATGTGAGTTATTATTTGAAGACTACTG
AGTACGAAATCGAGAGGCCCAGAAAGATGGGGTAGTACGGCCTACCAGTCGTCGAAGG
>M00285:128:000000000-BF978:1:1101:12015:20951_1:N:0:46
GTAACACTAAGTAAGTATTTTGCATCAGTCTTCACTGTGGAAGACCCCCATCGACATGCCAGAAATTCAAGAGAGTCAGG
GGCAGAAGTAAGTGTAGTCGCTATTACTAAGGAGAAGATGGTTGGAAAACTGAAAGGTCTGAAGGAAGATAAGTCACCCG
GACTGGATGGACTACACCCCAGGGTTCTGAAAGATGTGGTTGAAGAGATTGTGGAGGCAT
>M00285:128:000000000-BF978:1:1101:23706:20953_1:N:0:46
CCCCCCCTTCCCTTTGGAGCAGACTCGATGGGCCGACTGGCCTGCTTCTGCTCCATTATTTTGTGATCTTGTGAAGATTG
ACTGGCAAGAACATGTCAGCAAATGAAGGACCTCCATGTTCAGGTATGCATGTGTTGACATCACAAAATTGTTGG
>M00285:128:000000000-BF978:1:1101:7796:20954_1:N:0:46
TTTACCCATGGTTAAACAGTTGATAGAACGCTTCTATTCCAAATGCACTATGAAGGGTCATTACAGGAATTTGCCAAAAC
ACAAAACTTCAGAGGGGAAAGATTCTGAACAAACTATTTACAATCTGAGTAGGAACAGAATGGATGCCAGGTCGACCGTG
GTTTCAGAGAAATGTTCGTAGTAAAGAACATTGAGCATACAAATTGGGAGCAGAACAGCAGTT
>M00285:128:000000000-BF978:1:1101:13364:20955_1:N:0:46
GATCTACACTCTTTCCCTACACGACGCTCTTCCGATCTGGACTACACGCTTTCCCTCCACGACGCGCTTCCGATCAGAAC
TACACTCTTTCCCTACACGACGCGATTCCGAACACAAACACACGCGTGCCCTACCCGGCCCGCGTCCGCACTGGGCCAGT
GGCGGGGGCAGTGCGGCACGAGAGTAGACAAGAGAGGACGCGTGATGTACGGGGGTACGAACTGAGAGGTGCAGCGATGG
CTGTGAGCCGCGGCCAGACTGGGTAGACACCGTACGCGAGTAGGGAATAAGCTACCCGAT
>M00285:128:000000000-BF978:1:1101:26390:20956_1:N:0:46
CCTCTATCATGTCGCCTCTCATCCACCTCTTTAAACTTTCTCCCTCTCATCTTAAACTTATGTCGTCTAGTATTTAGAGA
GCTAAAGGTAAAGGAACCATTAGGAACTAGCGATCACAATATAGCGATCACTAGAGTTCAGTTTCAAATTTGAGAAGGAG
AAGCTGATAGCAGCTTTACTGATATTTCAGTGGAACAAGGGAAACTACAGAGGCATGAGAGAGGAGCTGGCCCAAATTGA
TTGTAAGAGTAAGCTAGCTGGAGGGACAGCAGAGCAGAAATGGATAGGAT
>M00285:128:000000000-BF978:1:1101:6852:20957_1:N:0:46
AGTGGGCCGAAAGGCCTGTTCCTGTGTTATGCTGCTCTGTGTTCTACCTTGTAAAACCATGCCACAATGATACGACCCCT
GACCCTCTGGTTAGACATCTACACAAATGGGAGACAATCCCTTATTTTCAGCATGATACACTAAAAGGGGTCTCAATTTG
TAGTTTCTAACTGCATTATTCACTAGCAACAGAGCTGGCTAAAATCTCACTATCCTATCCCATCCTGGATCTTACACAAG
AACTGTCAGTGGTATGGTCAATGACCTTGAACTTTAATTTTGAAGAACCTTTTTTTATAT
>M00285:128:000000000-BF978:1:1101:26296:20960_1:N:0:46
AGTCAATTCTGTCAAAAGGTGCCCATATTTGAAATAGATGGAAACATTTCTTTCCAGTAAAATGTTTAAAGCTTTTATTG
AACAAATCAGTGTCCCATGTTATTTATATCTATAATAGCAAGTGTTATCTTAATATATGGACTTTAAACTTCATCAAGGG
GAAAGATAAGTATGATGTTATTTTGGAAGCTATTTAAAATGTTACTAGACTCTTATTCTTTCAGGGTTAAAAT
>M00285:128:000000000-BF978:1:1101:9071:20961_1:N:0:46
CTATTTTGCTTTCTCATGCATCAGATGGGGTAAAGGCGCCAATCTGTCTTTTCATTAAGAAAACCCTCTGATTAAGAATC
CCATTCAATGAAAAGTTTAACACTATAATTGTACTTATAGAAAATATCAAGAATATTCAAACTTACTTCATTT
>M00285:128:000000000-BF978:1:1101:11153:20961_1:N:0:46
GGCCCAACGAGTCCACACCGCCCTTTTTTTTAAACCCACAAATTAACTTACCTGTATGTCTTTCAGAATGTGGGAGGAAA
CCGGAGCACCCGGAGGAAACCCACGCAGACACGGGAGAACGTACAAACTCCTTACAGACAGCGATGGGAATCGAACCCCG
ATCGCTGGCGCTGTAACAGCGTCGCGCTAACCGCTACGCTATCGTGCCGCCCCTAATCATAGGGAACAAGAAAAACATGA
ATTAAACATAAATAAAACACAATCTTTACAATAAAAGGAGACAATTGGAACAAAAAAAAT
>M00285:128:000000000-BF978:1:1101:13475:20962_1:N:0:46
AACAAACTCTTCAGAAGTGCTCTGAGATTATGTGGACACAAGGATATTGGGAAACAAACATTGATCTCATGTTGTTAGTC
TCTTCTCAGTTTATATTTTGCTGCAGGTTTTCTAGTTATGGTGACATGGAGTCATAGAGTAATACAGCACAGATAGAGGC
CCTTTGGCCCAACCAGTCCATGCCAACCCTGGTGCCCATTCAACTGGTCCCAATTTCCTGTGTTCAGCCCATATCCCTCC
AAGCCCTGCTCCTCCATGTACCTATCCAAGTGTTTCTTAAATGATACTATTGTACCTGCC
>M00285:128:000000000-BF978:1:1101:9084:20962_1:N:0:46
CTGCGGAGGTAACAAACCGAGCCGGGGGAGCTCGGTGATCAGGCAGCGTCTGTGGGTGGAGGCGGACAGTCCAGGTGAAG
GGTCGAGACCCGAAACGTTCCATGTCCATCCCCAGTCCACAGATGCTGCCCGA
>M00285:128:000000000-BF978:1:1101:15707:20964_1:N:0:46
CCTCATGAAGGTGCGTCAATGTCCTGAACCTACAAACCATATCAAAGGGCAGGAGAAAGAATGGCAACGTGGCCCGCTGG
AACTCCTAATCCACCATTGTCTCAACCTCCACAGCTGGAGAGGAGGTGGCTGATGTAGCTCAGCTGCCTGGTCCCTGCTT
CTCCTAGGAATCTCTGAACAGGACTTTACTCCTGATGAAAAGTGGATGTGAGTGGTGTGGGCACGTCACTGAGAGATAAC
TTCCTACACTTTATATCTCAGCTGTTAGCAACTTTGCTTACGCAAGAAAATATGGG
>M00285:128:000000000-BF978:1:1101:11108:20964_1:N:0:46
CTCAAGTTTTGTCAATGTCAGGTGTGGTTCCATGACTCAGTCTCATCCCGGGGAATTGAGCACATAATCTAGGCTCATAG
TTGTATGCTCGGCTGAGTGAGTGCCACTTTGTCTGAAGAATCAGCTTCTACAAGAAGCGTGAATTTGAGATCCTATCTTA
CCCCTCATATGGACAAAAGAGATTCTGGCATAGACTTTCGTTTAGTCACTAGAACTGTAAACTTGGTGCCATGAGCTGGT
AAAGGGGAAAATGGACAGAGCAAGTAAAGGTTAACAATAGTGTGACAAAAGCAGGAA
>M00285:128:000000000-BF978:1:1101:26481:20965_1:N:0:46
GTTGAGAAGCAGGACCTCCAGATTAGTAATCTCAGGACTACTACCTGTGCCATATGCTAATGAAAGTAATAATAGCAAGT
TCAGGCAGATGAATGTGTGGCTGAGTAACTGGTGCAGGGGGCA
>M00285:128:000000000-BF978:1:1101:21253:20967_1:N:0:46
GAGAGGGTGCAGAAGAGGTTCACCAGGATGCTGCCTGGATTAGAGAGTATAAGCTGCAAGGAGAGGTTGGGCAAACTTGG
GTTGTTTTGTCTGGAGTGTCAGAGGCTGAGGGGAGACCTGACAGAAGCTCATAAAATTATGGGAAGGGGAGGGAGTCAGA
ATCCTTTTTCCCAGGGTAGA
>M00285:128:000000000-BF978:1:1101:8164:20968_1:N:0:46
CTCAAGTGAGAGAGAAACGTTGGGAAGAGTGCTTTCCACAGGCAAGCGGAGAACGCGAACGGATCGAACCCCAGGACAGA
CGGTAAGAAAAATAAACCTATACACCCCAAAACCCTTAGCCTAATCACCCCAAAACCCTTAGCCTAATCACCCCAAGCCC
CTTAGCCTAAATCAGCCCCTTAGCCTAAATCAGCCCCTTAACCTAAATCAG
>M00285:128:000000000-BF978:1:1101:23630:20968_1:N:0:46
TTCTGTTAGCTTTTTCCGAATGGTGTTGTATCTATTTCCCCCCCATTCCTCTTTGGTTATCATTATTGAATCAGCTCCAC
CATCATAGATTCATATGGCATGTAAGCAGACCATTATCCATCAAGTCCACGCTAGCCACCAAGCAACTGTTTACACTGGT
CCTTACACAGATTGCAATTTATTTTCCCACATTACCATCAATTCCCCTCAGATTCTACCACTCACCTACACACTAGGGGC
AATTTACAGCGGTTAATTATCCTTTCAACCCACATATCTTTGGGCTGTGGGAGGAAACC
>M00285:128:000000000-BF978:1:1101:21008:20969_1:N:0:46
GGTTTTACACTAAGAGTTTCACTTCCACTTAGATCATAGGAATGGCACTACAATTTTTTGTCTGGTCCTCAGAAGCAAAA
TTAAAGCCAGGGGTCGGGTGGGCCTGGAGTTCGGTGTTACAGAGATGGATGGAACAAAATGCAGCACTTAAAGGAGAGAA
TTCAGCCAATGGAGGACTGGGAGATCAATTTCAGGTCCAACAGCAAACAGAAAGCTGGCACAAGTGGTAATTGAAGGATC
AGTTGAAAGAATTTGGGGGGGGGGGGTCAGTGCTGCCAGGGAGCCAATGGGTAGAAGCC
>M00285:128:000000000-BF978:1:1101:24403:20969_1:N:0:46
TGAGGTAGTTTCACTTCTTGGATTTCACACAGTGGCGAGGTGACAGTGCTGGTGAAATCCAGAGCCATTTGAGCCCATAG
TAACCCTGGGAGACAACAGGAGATGCCAGTGGTTGGTTAACTTACTTGGGGTACTTGACCTGCCATTGAGTTCTTGTTAG
CTTTATACAAGTGAGCAGTTTTCCCCCGTCA
>M00285:128:000000000-BF978:1:1101:18015:20970_1:N:0:46
TAAGTTTATTTTACACAGAGAGTGGTAGGTGAGTGAACGCACTGCCAGCAGAAAGTGGCGGAGGCAGATAACTTAGGGAC
ATTTAAGAGCCTCTTAGATAGACACATGAATGATATAAACATGGAGGGCTATGTGGGAGGGAAGGGTTAGATAGATCTTA
AAGCAGGATAAAATGTCGGCACAACATCGTGGGCCA
>M00285:128:000000000-BF978:1:1101:17521:20971_1:N:0:46
TGCATCATATGAGAAGAACTAAGTAAGAGATCCCGAATGCACTTCACTTTGGTGGTGTCTGGGAGTTAATGGTGCTGTTG
TAGCTCCAATTCACCAGTTCTCCAGGCAACTTCCATGTCATCCACACCCCTGTCCCAGTGTTTCCACTTGCTGTTAAATT
TTGAAGTGACTGTTACTGCCATACTACAGAACGATTTATTTGTCCTTGCTGTTTACTTTGCTCAGTTCTTTGACACTGGA
AATCTGTATGGTAACTCCATAAGGCCCCAAGTAATGTGCACATTCTTTGATTTGATTGT
>M00285:128:000000000-BF978:1:1101:14885:20974_1:N:0:46
TTACTTTGTATGTCTTGCATTATTATGAATTGTAATAATTTTGGTAACTGTTGTTTCTGTTTGAGCCAGTAAACCACACT
ATTCTGTGGCCTGTTTAGATAATCTGAACTGAGATGAAGTTCAAACTCTAACAGGGGCTGTGGCAATTGTAAACCTATGA
TACCAATGGTCTGAATGAGCACGCATTCATATTCACCTGTCTCTGGCTTCCTATCAGTGTTGGATGGCATCCTTTCTACA
TGTGCCAAACCCAGCACTGCCACCCATACAATCAGGA
>M00285:128:000000000-BF978:1:1101:25322:20975_1:N:0:46
TCATCTGAACATAAGTTTAAGAAAAAGCTGAGGTTTCCAAAAGAGGATCCTTGTTAAAATTGATTTATAGTTAGAAATCA
CTCAAGAGTGTTATATTTTCCAGTGTTCCTTACTGAAGCAGGTAGCAGGATAGATGTTAAGATGTTTTAATTTTTCTACT
TTTGCTAGATAATAAAAAATTGATGGTGAAAAAAGGAACTGGAGCTGTTTTCACTGTAAACTCCTGGAGCTGGGCTTGTC
GCTGTCACTCTGGGTACAAATGAGACAGCTCTGGCCTAATTTCATCTGACTTTGATTGTG
>M00285:128:000000000-BF978:1:1101:13050:20976_1:N:0:46
GCAGACTGTAGCATTAGCGACAGCCAAAGTTACAGGTAATGAATAATTTGGAGCACAACTACTTATCAAGAATGTGTTCT
CCATGTGTTACCTCATGTTCTATGATTATTTCTTTTTCTAAGAGAATGTTGTTGCTCTTAGTTTCTGATGGTTTATGCAG
GAGAGATAATAAAATAATAGATTTTTTTAAAGTTAATACCAGACCTTTGC
>M00285:128:000000000-BF978:1:1101:11585:20978_1:N:0:46
ACCCTAACCCTAACCCTAACCCTAACCCTAACCCTAACCCTAACCCTAACCCTAACCCTAACCCTAACCCTAACCCTAAC
CCTAACCCTAACCCTAACCCTAACCCTAACCCTAACCCTAACCCTAACCCTAACCCTAACCCTACCCCTAACCCTAACCC
TAACCCTAACCTTAACCCTCACCCTACCCCTACCCCTAACCCTAACCCACACTCCAACCCCCCCCCACAATCTCCCACCA
CCCCAACCCACACGAAACACACACCTCCTAACCCCACCACACACCATAACTCAACACTCC
>M00285:128:000000000-BF978:1:1101:16051:20979_1:N:0:46
CGTTACAACATGGCCCCCCCCCCCTCCTTCGCCAGTGTGGCCCCCCCCAAGGCTCCTCCGGCCACCCACCCCGCCGGGGT
GTTCCCCGCCACCCCCCCCCTCCCGGCCCGTTCCCCCCCGGCCCCCCCCCCGCCCCACCCACCCGCCCACCTCCACCCGA
CCCCCCCCGGGCAACCCCCCCTGTCGGGGAGGTAATGGTCACCGCAAGCTCGGGGAGGCACAACTCTTATAACCAGACAA
CTCCGCAACCCACGCTTGCCTGCCTCCGCGTGCCAGAACAAAAAAGAACAAGTCAGAAC
>M00285:128:000000000-BF978:1:1101:6848:20982_1:N:0:46
TAGTAAGTGCTACAGTTCAATAACTGCTAGCAAACGACTCAGCACCATCAAATACGTACACTACAATTGTTTTCCTGAGC
TTTGTGTAGAAATTGGAAAATGAATGGATTTTGCTGATTTAGCCAAATAGGCAATCTTGTTATATAAGAGATTACTATTT
CAGGGGTAAAACCTACAATTAAGTAACTGTTACCAAACGACTCAGCACCATGAAAAACATAGTATACAATTGTTTTCATC
AACTTTCAGCTTAGGTTTAGTGTACAACTTGGCAAATCAATTCATACTGCTTTGAAAACG
>M00285:128:000000000-BF978:1:1101:12806:20983_1:N:0:46
GATCTACACTCTTTCCCTACACGACGCTCTTCCGATCTCAACTACACGCATTCCCTACACGACGCGCTTCCCAACTCTAC
ACCAATCGTACCCTCTCCAGAAAATGGCCTTGCAAAGGCGTATTTTGCAAGTGGATGTTTTTGGTGTGTCGAGGCCGTTT
ATGAAAGTGTCCACGGCGTACAAGAAGCCATTAGTGGCTATGCTGGTGGGTTTACAGACAACCCCACCTACGCCCTGAGC
AACACCGGCCGCACCGGCCATGCCGAAGCTGTGGAAGTACTGTACGATCCGACAGTGGTC
>M00285:128:000000000-BF978:1:1101:7454:20984_1:N:0:46
AGTGTCTGACGGGGGTAACCCTCGCCAATCCCGATGGGCATCGGCAGGTCAGCACAGAACCACGGTGACCTTAACACAAA
CGTCACGCCTTCTGTACACAGGACAGCCGCGCTGACCACACCCTCCCAGAGCCCCCTGCTGGCCAGAGCATGCAATTGCA
CCGTGACGGTTGACATAGCAAAACCGAATGGGAAATATTGAGGCAATTTAGAATTAATGTCGCAAAGCGAGAGCAGATGC
ACAAATCCGCCCCACGCGTGGATTTTGATATTTAGAAGGCACTCGTGGTGAAATGTTACC
>M00285:128:000000000-BF978:1:1101:19320:20985_1:N:0:46
GGGTAAGATGTACAGTTAAATAACTGTTACCAAACGACTCAGCAGCATGAAATACATACACCACAACTGTTTTCCTGTTG
ATACTCCATGAGGTTTGTGAAGAACTTTGCAAATCAATGGTTTTAGCTTAAAAAAACGCTGTTTTAGCCTTTTAAGTAAT
CTGGTGATATATCAAGATTACCTTTTCAGCGGTAAGAGGTACAGTTAAATAACTGTTATCAAACGACACAGCAGCATGAA
ATA
>M00285:128:000000000-BF978:1:1101:23185:20989_1:N:0:46
ACCATTTACAAGATGCACAGAAACAGCAGATGAAACAGTTACTTTTAAAATTTAAAAATCTGTTTCCCAATGTGCCAAAC
AAAACGTCAATAATTACCCATGATGTTGACGTTGAGGATGCAAAACCAATCAAACAACACCCATATCGAATGAATGTGGA
TAAAAGTAAACTTGTTGATCAGGAAATTGAGTATATGTTAGAAAATGACATCATCAGACGTTCCAGTTCAAACTGGAGTT
CGCCCTGTGTTATTGTGCCTAAACCTGATGGAACCATTAGATTTTGTACAGATTACAGA
>M00285:128:000000000-BF978:1:1101:15666:20990_1:N:0:46
CACATAGAAAGAGACCTTACAGATGCAACAGTTCATGACAATATTGGAAGAAATTATGACTTTAATCACAGTGGAGTTTT
TACTCTGAGAAAACCCATTATTGTGTCTAAATCCAATAGATTCAAAACATTCTAGGAGCTAAAACATGGGAAGTCATGAG
GTGCTGTGGGCTGATGGCGGCAGCAG
>M00285:128:000000000-BF978:1:1101:16459:20991_1:N:0:46
GGTACTGGACTATTGGATGTTATTTCTATTAAAACCCCAACACACTTCTCATTCTTTCTTTTAGATGTCGCAAAGTGGTT
TATTTTTCCCCGTGAACCAGCTGAGTTTAAAGGGAGTGTGGGAATCGGGGAACACTGAGTGGAGAAGGGGCATGGGACCT
GGGGTCCTGGTGAGTGGACTGGGAGTGTGGCAAATATTACCTGGTTAGCCAGATGCTAAGCCATTGGGATTTCCAAGCCT
TCAGATGGAGTTTCTTGGTTCTGCTAAACTAACCTTGCTAAATTCTGAAGATCAAGCTA
>M00285:128:000000000-BF978:1:1101:11370:20991_1:N:0:46
AACAATGCTCCTATCAGGCACCAGTGCTTTAACTAGTTGGACTGGGCCTGTGGACTGAACCAGGAATGCAAAATTTAAAC
TGTTGTGTAAATGACAGGAGTTAGGTGATGGTCTCTAAAGTAGCACCATGGCAATACACAAGGAGCTTAAATCATAATGA
TAACTCTCGTATCTGGTTTGGGCCCTTTGGCATCTTTTGCACCCTTGTTGAAGTATAGGAGAAAACTGAGATCCAATAGG
AATGGGAGTCTATTACCTTG
>M00285:128:000000000-BF978:1:1101:26482:20992_1:N:0:46
TGCACTATTTCAAATTTAACAATTGAATTCCATTTGAAACCTTCCTTATCCAGTTAACTGTTGATATCCTACTATAGTAT
TTGCCTGCCTTTCTCTTTATCAACCACATTTTCAGTTTGTGTATAATTGGGTCTCTTATTTATGATGTATCTACACCTTC
TATTTTAAACAGTGATACC
>M00285:128:000000000-BF978:1:1101:10603:20992_1:N:0:46
AGACGTGCTTCTAGTGAGCAGTCACTATTGTACAATGGGAAACACGGCAGCCAATTTGCACACATTAAGAACACACTAAC
AACCACCTGGCAATAACCAGGTAATCTTGTGGAAGAATAAAGATTGAACAGAACTAGTACCCCAGAAAGATTTATTCTGT
TCATCTTCAAAATAGTGCCATGGAATCTGGAACAGGATTCTAGATTTCAAGCTTATCAAGTGCTGGACATTTGACTGGGC
CATCATCCATTGTAGTTCTGTTGCTGGGAATGGTTGCAGTGAATGATGAACCAGGCTCA
>M00285:128:000000000-BF978:1:1101:4840:20992_1:N:0:46
CCTGTAACTTGAGTTATATACTCTGGATCTGTGACAAATAAATCGGTTCTGCTTGAAGTACTCTTGTGTCGAAACCCCTC
ACTGCCTCCGCAATCTACACGATGTAAACTCTGGACGTCGGGAGCCCTGTTGAAGGTTCCCTGTCAGTTCTCCGGCCCCT
GCATCCGCGCTGTCACAGGTCCTCCCACACTCTCAGCACC
>M00285:128:000000000-BF978:1:1101:7247:20992_1:N:0:46
TTTTTAGTTAGGCCACATTTGAAGTACTGTGTGCAGTTCTGGTTACCCTACTTCAGGAAGGACGTGGAAGTTTGTAGAGG
GTGCAGAAGAGGTTTGTCAGGCTGTTGCCTGGTTTCGAATGTATTAGCAAGAGAGGCTGGATGAACTTGGGTTGCTTTCT
CTTGAGCACTGGAGGCTGAGGGGTGAGCTGATAGAAGATTATATATTGAGGCATGGATACGTAGATAGTTGGAGTCTTTG
TCCCAGGGTGAAAATGTCAAATGCTAGAGAGCATATGCTTAAGGTAA
>M00285:128:000000000-BF978:1:1101:13303:20992_1:N:0:46
TTGTTGCATGCAAGCACAAACTGCCCATTTGCTGTTAAGTTATGAATGGAATTGAATATTCACTGATGATAACACCATCT
CCATTTCAGATGCTTTGATGGAGGCAAACTTAATGAAGCAGCCAAAAATGATCAGGCCTTGGGGCCCCGTCCTGAGGAAC
TCCTATAGTGATGTCTGGGGAACTCCTATAGTGATGATGATTGACCTTCGACAATTCC
>M00285:128:000000000-BF978:1:1101:18581:20994_1:N:0:46
AACAGCGTTTTATAATCTCAATGCATTGATTTTCCACTTTCTACACCAATCACATATAGTATCTACAGGAAGATATTTGT
AGTGCATAGTTTTCATGATGTTCAGTCGTTTAC
>M00285:128:000000000-BF978:1:1101:25467:20994_1:N:0:46
CCTGGAGTTTGTCCTCCCAAAGTGCACCACCTCACACTTCTCCGGATTAAACTCCATCTGCCACCTGTCAGCCCAGTTCT
GCATCCTATCAATATCCTCCTGTAAGCTCCTACAGCCCTCCACACTATCTACCACACCACCGATCTTGGTGTCATCTGCA
AACTTACCAACCCATCCCTCCACTCCT
>M00285:128:000000000-BF978:1:1101:11198:20995_1:N:0:46
GAGATTCCCGAGGGGTGTTGCCCGGGACTGAGTCACGGGGAGAGGCCGGGGCAGGTCGGGACTTTATCCCCTGGGGCGTG
AGGGGTGACCTTACAGAGGGGGATAAACCCACGAGGGGCACAGACAGGGGGAACGCCCACAGTCTGTTCCCCCCACCCCC
AGGGTCGGGGAATCAGGAACCAGAGGGC
>M00285:128:000000000-BF978:1:1101:10141:20996_1:N:0:46
CAAACCCAGTTAGTAACTTCTGAATCACTGCAGTTTTGAAGACAGATCAAGTACCAGTTTATGCACAGAAATATCCCACA
GGCACAGTGAGATCTCTGAGATAATTTGTCCATTACATATTTCTTTACAGTACCAAGATGTCAAAAAGTGCCATTTTCTG
TCAATATGAGCAGGCTGATCGAGGTTGAGAAATT
>M00285:128:000000000-BF978:1:1101:11874:20996_1:N:0:46
CATGCAAGTTCTATCTACACTAATCGTGAGGTCAGTTATTCACCACCAGTACAAATGTAGAACATGACAGTGCTTTAAAA
TTAAGGATTAACGGATACAAAGTTAACATTAGAAAAATTATACTTCGACATTGAATGTATCAGACTTCACAGTTTGAATT
ATTTTTTTCCTTGCTGTGGATTTTGCTTCTGTTAAACTGTTGAAGGTGTACAGGTGCTAACATTTGAAAAGCTGATTGAT
AATTTA
>M00285:128:000000000-BF978:1:1101:12700:20997_1:N:0:46
GCCTAGCACCAATCCACTGGCCACAGGCCTGCAATCTGAAAAACAGATTTCAATTACCACCCTCTGATCCTTTCCACCAA
GATAATCTCGCTTCCAGTTGGCTAACTCACCCTGGATCCCATGTAATCTAACCTTCCAGACCAGCCTAATATGCAGGACC
TTGCCAAAGGCCTTGCTGAAATCTGCGTAGATAATGACTAATGCCTGATCTAATAAATCCTG
>M00285:128:000000000-BF978:1:1101:9612:21001_1:N:0:46
ATACTAATAATAAGCATTAACTATTTTCACCTTCTTTGCATTCAGCCTTCCTTATGTCTCTTTGCTGCTATATTTGAATT
GCACCATCATTTTCTTTTTCAATTAGCCAGAATTTCTCTTAGACTCTTTTTCTCTTAGACTTTCCCATTTGTTCATTCTT
CACCTATCTGTCCAACACCTTTTTTCTTTCTACTAATCTTCAACATCTTCCAGCCCTACCTCCTATGTTTTCTCTCCACC
AACTACATCATGTATGTTACAGACCTGTGCAGAATATTACCATGATGTCTCC
>M00285:128:000000000-BF978:1:1101:8372:21004_1:N:0:46
AGGAGAACCAGTGGACGTACTGTACTTGACTTCCAGAAGATATTTGGTAAGATGCCACATCAAATGTTATTGGGGAAGAT
GAAAGCTCTTGGTATAGGGGGTAACATATGATATAAGATTGGCTTACAAACAGAACACTGAGAGTAGGCATAGATGCAGC
TTCTTCTGGTTGGCAAGATGTGAGTGTGCTGTACCATAGGGATCAGCCACATAAGGACTGTGGCTA
>M00285:128:000000000-BF978:1:1101:17532:21005_1:N:0:46
CTTAAGCCTTCTGGCTCCATACACGGCCCCTGCTTTTCCTAGTGGGCCCTACTTTTTTCCCTAGTTATTCTCTATCCCAG
GACTGATGCAGGGTTTTGACCCAAAACATTGACAATTCCTTTCACCCCACAGACACTGCTCAGCCCACTGAGTTCGTCCA
GCAGTTTGGTTGTTATTCACTAGAAATGATTCCTGCCATGTAAATAAATTACTTACCGACAGAGATTTCCCCCACCACTG
CCCTCAGATCTCCAGACTGCTGTGGTCACACCATGTACCCCTTTGTTTTTTTCTGGCAA
>M00285:128:000000000-BF978:1:1101:17294:21007_1:N:0:46
TACACGTGCCAAAAGATAAGGGAATTACACATTTCCCTCTCTGTCCAGCACCTTGTGCCCAGTGTGTGTCTATCATCTCT
TGGAAGCTCCATTCTTGGTAAAACCCATGAGCTGAGAAATGGAAACAAACTGAAATGTTGTTAAATTTATTAAAGTTCTG
TGTAACTGATGTTTGAAGCTTCACTGGCCAGCTCTCACCAACCAGAAATCATCAAGGTTTCTTACTGAGAACCAGTAAAT
TCTG
>M00285:128:000000000-BF978:1:1101:21528:21008_1:N:0:46
AAATTGAGTGCAATGTGGGAAAATGTGGAAGTATTAATTTTGGCATGAAAAGTGAAAAAGAAGCATTTAATCTAAATACT
GAGTGATTTCAGGGTTGTGAGATATAGAGAGCTCTGAGTGTCTTAGAGCATGATTTACAAAAG
>M00285:128:000000000-BF978:1:1101:19213:21009_1:N:0:46
CGTTGTACACTTAGATAACTGTTACCAAACGCCTCAGCGGAATGAAATGCATACACTACAATTGTTTTCCAATAGTTACA
CCATGGGTTTTCTGTAGAAAGTAGAAAATCAATGGATTTAGCTGAGAAAACGCTGTTTTAGGCAGAGAGGAAATCTGTGG
ACATATCAGCGATTAAAATTTCAGGTGTAAGTTGTAAAGTTAAATAACTGTTACCAAACGACTCAGCACCATGGATTCCA
TACACTACAATTGTTTTCCATTAGTTACTCCATGGGTTTTGTGTAGAAAGTAGAAAACCC
>M00285:128:000000000-BF978:1:1101:21029:21011_1:N:0:46
AAAGCTCTCTTTGTTAGTAAACCAAAAGGTGTCCAGAATTCTTAATACCCCCAAGACCCACACGAACCATTTCCGGGAAC
AAACGTGACCCTATCTCACACAGTGGAGTGTGTGTGTGAAATGTGTCTTGGCAATTCACAAACGTGAACATCTCGGTGGC
TGCTGAAGGGTGGAGAAATGGAGAAATGACCTGCGGGTTTACTGAGATCTCGGGTGTGAATGTATTTGAAAAGATAAAGA
ATAAATATCATTCTGAGGAAGGAGAAAAGA
>M00285:128:000000000-BF978:1:1101:26529:21013_1:N:0:46
NNNNNNNNNNNNNNNNNNNNNNNNNNNNNNNNNNN
>M00285:128:000000000-BF978:1:1101:12739:21013_1:N:0:46
TGACATAATCTGCAGTCAGTAGTGTGAAATAATCATGGACCATTGGTGAACAAAGTATAACCCATGGATCACGTACGGCT
CAGAGAATGGGCTTATACAGCACTTTATTATTCACTCTCCTCACTGCATTCACTGCCCCACAACCCCATGAGATCTGCTT
CTTTATTACCTTGCTGTCTGCCTAAGCTGACCACCATGCTACCCTGGCTATCTTGCTTCTGTCCCCTGAGCTTTGTGGTT
GGCCCATGTTTCCCAAGGTCTTAATGGTGTTAACTCTCCAGTCTCAATTGGTTGTAGAAT
>M00285:128:000000000-BF978:1:1101:23674:21014_1:N:0:46
GTGAAGGCTTGAAAATCACAATTGATCTGTCTGGAAGAGTTGTAAATAGGAGGGAATGAATGGAAATGAGGAGGGAGTAA
AATTGTGGATTGGGATTTTTTTCTCCAGTTACTGTATGACCAGGCCAATTGGCACTTAAAGCCTGCTCCAC
>M00285:128:000000000-BF978:1:1101:5184:21015_1:N:0:46
GTTGCCAATGGTAAACTGTCTAGTCCTTACACATCAGCATCACACAGTAATAATGCACAATTCTCTCCAGTGTGTTTCAA
GCCTCCTTTGGATGTGTTTATGTCATTCCAGTGAATCTTACTGCACCTCACTGTCTTTCCACCCACACAAGAAACTAATG
TTAACAGGTGGTAAAGCAGCTCGGCTGAACATGTCTGGCACCAGTGGTTATGCCTGTGGCCTACTGACTCATGGCTTAAT
TATGTGCACGACACAATAGTTTCAAAGTTAGTCTGTAAACCTAGAAGTGTGCTTAAAAA
>M00285:128:000000000-BF978:1:1101:24399:21016_1:N:0:46
CCAGCGGCCGGGCACCAGTCTCCGGAGAGATGGGAATTTCACATCAGGGCCGTGGGGTCTGATGAAGGCTCGTTGACGCG
GAATGTTAACCCGGTTTCTCTCCGAGTGCCTCCAGCACTTTCCATTTTTGTTTACATTTCAAATCTCCAGCATCAGCATT
TTTTTTAAAGATGATTGTTACAAGTCTCCTAGTTAA
>M00285:128:000000000-BF978:1:1101:8788:21017_1:N:0:46
ATGATAGAAAAATTGATGGGTATTGTGGGAGGGAAGGGTTAGATGGTTCTTAGAGTAGGATAAAATGTTGCCACAACATT
GTGGACTGAAGGGCCTGTACTGTGCTGCCATGTTAGAAGGCTATGGGTAAGCCTAATATTGTGGGAACATGTTCGGCACA
GCTTTGTGGGCCGAAGGGCCTGAATTGTGCTGTAGGTATCTATGTTCTATGTTCAATGTTCTGCATTTCACGCTCTGAAT
TTTGGTCATCCTTTCTTTTAACATTCATCAGGGGGCACTGTGGTGCTGTTCTATTTTAT
>M00285:128:000000000-BF978:1:1101:20572:21017_1:N:0:46
TGCAGTCCATCCCACCATCGAGACCCTCTACCTGCCGTTCTTGAACAAACCTGCACAACCCTAATCACTAACTCCATATA
GTAAAACTATGACCACTTTGACCAATTTACACTAAAATGGACTTCGTGTTTTTTGTTCTAATTATGTTCTTTTTTG
>M00285:128:000000000-BF978:1:1101:20264:21019_1:N:0:46
ATACGATGGTCCTGCCTGTAGCTTGCCAACCTTTCATACTGTTGGCTCTGTATTTACCTATCTTGGACTACCTTGCATTT
GCCCCGTTAACCTCCATCACCGTCCCAACTTATCCCTTTTTTTGCCTCTTGTAGTCCTCTCTGCACCTGCTTTCTCCAAT
GTTCCATCCTGGGTCCTGCCCCCTTTCCAAATTAGTTTATTCTCTCCCAAAAGTAGCATCGATGCTGGCGTAGCATGTAA
GATGGGGACATGGATTCTGGCTTCATTTGAGGTGCATTTTATTCAAAGTGACCCAGAGCT
>M00285:128:000000000-BF978:1:1101:15557:21020_1:N:0:46
GCAGCATTAATACACTTAATTGGTTAAATGGCACAGTTAATTGGAAAAAAGTTATATGTGTTAAAAGTATGAATAAAGTA
TGTATAAGTACAAGAACACCCTTTGATTTTCAGAGATACAGAGTTATCCAAAGTCTGTATTAGTTACATTCGTGTTGTTC
AGTTAACTTAGTAGAATTTAGATCCTAGAATGTA
>M00285:128:000000000-BF978:1:1101:25108:21021_1:N:0:46
TAAAAGTACTGTATTTCAATGCACGTAGCATTAGGAATAAGGTCGATGACCTAGTGGCACAGCTACAAGCTAAAAAATAT
GATATCGTGGCAATCACCGAATCATGGCTAACTGACGGATGTGATTGGGAACTGAACATCCAAGGGTATACGGTGTATAG
GAAGGATAGGAGGGTAGGCAGAG
>M00285:128:000000000-BF978:1:1101:24277:21024_1:N:0:46
ATGGTGCCAAAATGGGCGGCACGATAGCGTAGCAGTTAGCACGACGCTGTTACAGTGCCAGCGATCGTGGTTTGATCCCC
ATCGCTGTCTGTAAGGAGTTTATACGTTCTCCCATGTCTGCGTGGGTTTCCTCTGGGTGCTCCGGTTTCCTCCCACATTC
TAAAAAAAGACGTATGGGTAGGTTAATTTGGGGGTTGAAAATGGGCAGCACAAACTCGTTGGGCCGAAAGGGCCTGTTAC
CATGCTGTAAATAAATTAAAATTAAATTAAAATTAGAATTGTTCAGCAGCATTTTG
>M00285:128:000000000-BF978:1:1101:21900:21027_1:N:0:46
AAATTGCATCAGATGATCCAATGAATGTGGAGGATGGTGGGGTGGAAAGTGAGGACCAAGGGTACTTGATCTAGGTGATT
GAAAGCAGAGGTGTGGGAAATAGATGAGATGTGGTCAAGAGCTCTGTCAACTTAGGAGAAGAGGTCCATAGCCCTCAGCA
AGATATTGGCCTGAGTTCATTTATGTGCATCCATAACTTCAATTGGAGCCTTGGT
>M00285:128:000000000-BF978:1:1101:21874:21028_1:N:0:46
CATTCTGCTTCCTAGTGACCTCAACTGCACAAGCTTCCTCTTGTTGCTTGTACCATTTTGCATCCCAAGCAACTAAATAT
TGTGCTTAACAGGAAGCAGAGGTAAAAATGCACACATGGGCACGTTGTCTGATATTACCTGATATCATATCAAATATTGC
AGCTTCTGGAGTTAGATGGTAAGATTACATGTAAAAC
>M00285:128:000000000-BF978:1:1101:22893:21030_1:N:0:46
GGAACAAAGGAAAAAGATTATCAGATACTCATGCTTGCCTCCTTTTAAAAAGGAAAATAATTATGCTGATATAAATTTGT
ATTCATAAATTAATTTTTGTCATGTGTTTGCTGAATTTCATGAGGCATAGTTGAACAACCTTGTAATGGATAAAGTG
>M00285:128:000000000-BF978:1:1101:14588:21032_1:N:0:46
TTGATCATGAAACACACAAAATATTAAGCGCAGGCCCAATGGAGTCTATCCACTCCATGATACAATCTTTTCCAAAAATC
AATCATTTGCAACTAGTTTTAAGAAAAAAATTAAAAAGGACACCATTTTAAGCAAGTCCTAAACAACTGTCATTGTTTAA
TCAATTTATTGTTCTTTGACTTTTTACTAAGTTCTTGGTATTTTTAAGTGCAGCTAACAATTTTTGAACCTGGCAAAATG
ACATTGTCTATTTCTCTACAGAAACGATTTGGGAAACTTTCACTGATGGGTTTTTTAAA
>M00285:128:000000000-BF978:1:1101:12877:21032_1:N:0:46
AGCAGTGGAAAAGGTGAGCAACTTCAAGTTCCTGGGTATCAACATCTCCGAGGATCTGTCCTGAGCCCAACACATTGATA
CAATCAAGAAGGAAGCACACCAGCAGCTCTACTTCATTAGGATTTTGAGGAGATTTG
>M00285:128:000000000-BF978:1:1101:15800:21032_1:N:0:46
GACTATCGGCCAGTTTCATTAAAACCACCAGTGTCAGTAAAGTGCAGCATCTTGCCATCGCTTTTTTTCTTTAAATGGAA
GAGAAACAAGTTTCAGCTCTAGAAATATTGTATTCTCCCTTCCTCCCAGTCATTTGCATATTTAAAGGCACTTATTCTGT
GGTTAACAGCCTAAGGTGCAAACTGACTTGCTCTCTAAAGTCCAGGTGATCATGAAATAAACTATATAGTGTAAA
>M00285:128:000000000-BF978:1:1101:8477:21032_1:N:0:46
ACTGAACAAAAAAACATTAAAAACTATGGAAGTTTAAATTAAATTAAATATGCAGGTTAAATTAGAAACAGCCGGTAAAT
AAATAGATATTTATTAAAGTGAACGGGCTGGTGGCGAGCATTTAAAGTGCTGGTACATTTCTGTGCACCTAGCATCTCTT
AGTGTTAACAAGGAAGATGGAGGGATGAGAGAGTTTGCAGTTCTGATG
>M00285:128:000000000-BF978:1:1101:15262:21033_1:N:0:46
TTATATAACACATCTTATCTTATCTTTTATATTACACTTATGAACCGAGAGAATGTTGGAACTATTTATTTTATGTACAT
CATACTTTATTGTTTTTTGATGATTACCTACGATTTACTTGATATTTTTATAATACATGTGTAGACATTGTTGTTATATA
TTGTTACAAAGCAGCTTACTATAGGCTATACTATAGTAAGCTACTTCGTAACAATAACTTAACCTGTAATGATATGTTAT
CAATAAAAAGATTGAAAAAGATAGGGA
>M00285:128:000000000-BF978:1:1101:9331:21035_1:N:0:46
GTAGCCCATTTGATAGGCACCCCATCCACAAACATTCACTCACTTGATCACCAACCCACAGAAGCAGAAGTTTGTACCAC
CTACAGGATGTATTACGTCAACTCACCAAAACTCCTAAGACAGCACTTTCCAAACCCACAACTTCTACCAACTAGAAGGA
CAAGTGCAGCAAAAGCATGTGAACACCATCAC
>M00285:128:000000000-BF978:1:1101:14768:21036_1:N:0:46
TGCCACCATAGAGTCTCAGTTGATACCACAAACAGCATGACACACCCTCTAGTATCTATCTGCACCAAATAACAAAACAT
TTTATAATTGCCACTTGGACAATCACTTCCAAATTTTAAGAAACTATCTAACACAGATCTCTAGAAATGATGTGAGTCAT
GCACTCACTTCTGTTTGCTCTCCAACAAACATGCAGCTCTCAGGGATACAGTGAAAACTACGTCGTGTGTAAAAAAGAGG
TCTTTTTTATCCTGGCAGATTTTTGTGATATTACTAATAAAATGTAAGAGACGAGCTCTT
>M00285:128:000000000-BF978:1:1101:7079:21037_1:N:0:46
TTCCCCAGATGCTCTGGTTCCCTCCCACATCCCAGAGCTGTTTGGGTTGGGAGGTTAATTGGCCACTGTAAATTGCCCCT
AGTGTGTAGGTGAGTAGTAGAATCTGGGGGAAGATGATGGAAATGTGATTAGTGTAAATGGGATGAGTGTAAATAGGTGC
TTGATGACTGGTGTGGACTTCATGTGCCAGAGGTCTGATTTCCATGCTGTATTACTCTCTGTCTCTAAGGTAGGGTCAT
>M00285:128:000000000-BF978:1:1101:16222:21038_1:N:0:46
TGTGCTCTTCCGATCTCGCCCGGGAAGACGTGCACACTCATTAAAACCCCCTTGAATTTGGCAGTTCCTTCACACCACTG
ACCCACTTATAACCCAGGTTGTACTGCACAAGATGCACTCGCCCTGGGTTGCACCGACCTTCTTTAGATCATACACCCGC
CCTGGAAAAAGATCGGAAAGCACACGTCTGAACTCCAGTCACTCCGCGAAATCTCGCAAGCCGACTGCCGCATGAAAAAA
AAAACAGTCTAAAGACAGGAATCACGAGCACACGTCCGTACGCCAGGTACAGCTCAATAT
>M00285:128:000000000-BF978:1:1101:4651:21040_1:N:0:46
AGTTTGCATATTGTTTCCAGACAGGAAAAGGGGAAAACATAATATGACCTTTATAGGCTGGAATGTTGAGCACGCAGCTC
GGACAATGTTTACAGCGCGGAACGAGGCCATTCAGCCTGCCTGGTTCTGTGTAAG
>M00285:128:000000000-BF978:1:1101:14264:21041_1:N:0:46
AGCAACATATTACACCTCACCTGGCTGAATCATATATGACTGGATCGAAAGGATTGTAGTCCCTTGTCTGCCATTTTTTT
CTAATTTTGCTCTTCAATTTCCTAACCATCAGACATATTTTAAGGGCCATTAGAATCCGCAGGAGCCTCCAGGGAGGTGG
GAACAGTGAAGAGACAGGGTGACCAGGAGGCGGAAAGCCGCAGGAGGTCTATCGTCCTGCTCCTCAGTATGTCGGGTATC
TTCATCCTCTTGTGGCTAT
>M00285:128:000000000-BF978:1:1101:15553:21041_1:N:0:46
CTAGGATTAAGGAAGTTTTACTGCTATTGCATAAGGCCTTGATGAGACAGCCCCTGGAGTACTGTTTTGGCCTTATTACT
AAAGAAAGAATGTACTTGACACAGAAGCAGTGCAGCAAGGACTCGCTAGGCTGGTTCCAGGGATGACAGGTTTGCCATGT
GAGGAGAGATTGAGTAGATTCAAACTGTATTCTCTTTATTTTAGAAGAATGAGGCAGTATCAATTTTTAAAATTAATGTC
GCCTCATACA
>M00285:128:000000000-BF978:1:1101:4665:21044_1:N:0:46
CCTTGACTGAGCTTTCAGTCAACTGCCCTGCTGTCTCCCCATGTGGCTCCCAGTCAGATTCCATGTGAAGTGATTTGGGG
TGGTTTATACATGCAAGGTTCAGAGTTACTGGATCTCTTGCAATCTTCTTATTGCCTCAGGCTGTTTCGAGTACAGTTGT
ACAGCAAGGAAATATGCCCTTCAACCCAGTGTCCATGCTGACATTTTTACCCTTCTATACTAATCCCATTTGTCCTCATT
A
>M00285:128:000000000-BF978:1:1101:19856:21045_1:N:0:46
GCTGTAAACCCGTGGCTATTTCTTCCAGCCCTAAACCATCTGAAAGATAAGACGGCAGCTAAAGTATCCCTGCCCAGGAA
AGCTTATCCCTCATTTCACCTGCGAGAGTAAATTCAGTTCATCCGTCGTCCAGGTGAAATCACCAATGATATCATTCATC
GGTAATTGAAGGAGATGATGTTTTGTTTTCAGAATGAACGAGCATTGGACAAAATATGTTTCTACAAAATTAATGACAGA
ATAGAACGTGTAACGTCCTCCCACGAAATTCTTTACAAAAGATATTCAGTTTTTTTAAT
>M00285:128:000000000-BF978:1:1101:18976:21045_1:N:0:46
TGCTTGATCCACTGAGTTCCTCCAGCAGATTGTTTGTTGCTCCAGATTCCAGCATCTGCAGTCTTTTATGTCTCTTTTGT
GTCCAGTTTTGGTCTCCTTACCTGAAAAGGAGTATATTTCTTACAGAGGGAGTGCAGTGAAGATTATCTAGATTGGTTCC
TAGAATGGGGGGGAGCTTGATACATGAGAAGACTTTGACAGGTTGGGACTATAGGCACAATGAGTGACGTCTAAAACCAG
GGGGCGCAATCTCACAGTGTTGGACTAATAGGAGGAGAAATAATTTCAGTCAGAGAGTGG
>M00285:128:000000000-BF978:1:1101:26486:21047_1:N:0:46
ACTAGTTGACCCAGGAATTGCACTTGAAGGAAAGGGTAAAGCACGAGTGGGAGAATAAATGGAGGACAGCTATGCTCTCA
GCAGGAGGCCTGTTCACATGGCGCTCAGGGAGCAATTTTCCCATCTGAACTATCTGACTTTTGTATGAAATATGTACCCT
TCAGAAAAGACACTCTCATTGAAATCTGCCAAGTGCCCCAGCT
>M00285:128:000000000-BF978:1:1101:26267:21048_1:N:0:46
CGCAGATATAGCAATAGATTTCCTGTTTGTCTAAAACAGCGTTTTATAAGCTAAAACTATTGAATTGCCACTTTCTACAT
ACAACTCGGAGTATCTACAGGAAAACAATTGTAGTGTTTGTATTTCATGGTGCTGACTCGTTTGGTAACAGTTATTTAAG
TGTACCTCTAACCCCAGTAAAGTTATTCACTGATATAGCAATTGATTGCCTATTTGGCTAAAAAAAGGGTTTTAAGAGCT
ACATCCATTGATTTGCCACTTTCTACACAAAACGCATGGAGTATCTACAGGAAAACAATT
>M00285:128:000000000-BF978:1:1101:11804:21051_1:N:0:46
CCTACCTTATTCTAGCTTCTGCTCTCTTCCTTTCCAGTCCTGATGAAGGGTCTCTGTCCAAAAAGTCGACTGTTTATTTC
CCTCCACAGATGCTGCCTGACCTGCTGAGTTTCTCCAGCACTTATTGTGTATTGCTCCAGATTCCAGCATCTGCAGATCT
TTTTTTCTTTCTAGCTACCTAACTGCCTAGCTACCTACCTATCTATCTACCTAT
>M00285:128:000000000-BF978:1:1101:24849:21052_1:N:0:46
AGTGGCACTCTGTTTCTTAAGCTTCCTTTGCATTGACTAGGTCCACTGGAAAATTTCTAACAATGCTGTGTAAGATCTAT
CAAAAAAATGAATTAAAAGTTTGTTGAGGGAGTTTATAACAACAACACCCAGTAGTCCAGAAATCTGCCATCTCAGAACC
ACCAATGTTCTTCGCATGCTGGAATATCAGTGTTTTAATGTACTGCCCTTTCCAGACCACAACAGAACGGTTAATTTTAA
CTTCCCTAAATATGCTCCATTGGCAACTTGGGATGGGCATTAGATGCTTATCCCACTGGC
>M00285:128:000000000-BF978:1:1101:11433:21053_1:N:0:46
TTTGTGGCAGCAGTACAGAGAAAAGACATAAAATTAGTATAAAATACAAAAATAAGTAAATAGTGCAATAAAAGAAAAAA
AAGGAATAACGAGGTAGTGTCCATGGGTTCATGGACGGTTCAGAAATCTGATGGCAGAGGGGAAGAAGCTGTTCCTGAAA
TGTTGAGTGTGGGTCTTCAGGCTCCTGTACCTCCTCCCCGATGGTAGTAACGAGAAGAGGGCATGTCCTGGATGGTGAGG
GTCCTCAGTGACGGAT
>M00285:128:000000000-BF978:1:1101:11539:21053_1:N:0:46
GGAAGGCGCATGGGTGTACGCTCTCTGTGCCACATGGCCTCTGGATGACTCCAGTCAGCAAAGTATGTATACCTGATTCT
TTATTACCAATGCTTATTGACTGCCTACATTCCGACACACACATTGGTGAGGAGGAAATGAATATGAGTAACATCTTTAT
GAACGTGGTGACATCCCAGACTGGAGGAAGCAGATATACCAATAAACCACCAACACTGGGAACTTTTAAATGCATACAGC
TCGACTTTATTGAATTACCACGTGTGAACTGTTTCAAGTACTGCGTCTTTATTGTTGATG
>M00285:128:000000000-BF978:1:1101:13638:21056_1:N:0:46
TAAAGCTGACTTCAATGGCTACTCTGGAAAGTGGGAAGACTCCCTCAGAAATTCAGTCTTAACAGCCATAATGAATTATT
GCT
>M00285:128:000000000-BF978:1:1101:14894:21056_1:N:0:46
CTAACAGCCAACAAAGAAACATAACAAAGGCTTTGGATGCATGTCCCTTGTCCAATGTTTCATTGTTATTCAAGATACAA
AAGCAGCAAATGAATAAATAATTGGAAGAGCTGTTCAAGTTGAACCGAAGAATTATTTCATTTTATGGGTGGAGACTGAG
AGTTAAGACTCCAATTGAGAGGGACAGTCTGATAGCAAGTAACAAACGTAAAACATCTGGAATCTGAACATCTAATGTCA
ACAATAACATGTATTTATATATCAACTTTAACACATCAAAGCATTCCACGCTGCTTC
>M00285:128:000000000-BF978:1:1101:10572:21056_1:N:0:46
AGGGATTAACATTTTTGTTTAGAATTATCATTTAAGAATCACCACAAAGAGTGCATCATAAAATTAAAGCCGTAATGGTT
CTGCATCTTTTCTGGAAGTATCTTGTGACCTCTAGAATTCCCTGTTCATTGGGATATAGCTGTGGTTTGATCCATTTGGG
CCTTAAATCCCCTCACTTAACCACATCCTCCTTGTTTAATAGCTACAAAAAACATCTCTTTGACTTTGTTTTTAGCTATC
TGTCTTTCTATTTCTTCCTGTGTTGGCAAGGACT
>M00285:128:000000000-BF978:1:1101:13922:21057_1:N:0:46
CCAGCTATTTGTTTAACCGCAGCAGCCATCAATTCCAACTTCTCGTAAATTCCAGATCAATTTAAACGTGTTAAAGCAGA
ACTACAATACACTTATGCAGAGCAGGACATTCTACTCTGAAAACACAAATGTTAGAAGTAGACATGGAATGAGGTCTTTA
GCACTGGTCTTTCAGTCTGTGCCTTGAAGCATTTTG
>M00285:128:000000000-BF978:1:1101:12322:21058_1:N:0:46
GAAAATAAATCCTTTACATTATCAACAACATTTGCGTCAATGACACAAAACAAATCATGGTCAACTACTGTGTTGCGCAG
AACATTGTGGGTCATCTAAATTTAATTCAACCGGTAAGAAATGGCTATGCTTGCATCAGGCAGTTACAATATAGAACATT
GATCAGTACAGCACAGGAACAGGCCCTTCAGCCCACCATGTCAACACTTACCATGTTGCCCATCTAATAAATCCCATCTG
CCTACACAGGGTCTATATCCCACCATTCCCT
>M00285:128:000000000-BF978:1:1101:8192:21058_1:N:0:46
CCTGAGTGACAACTCACAAATATGTAGTGAGAAGTTCACCATTGCAGCTTTTATTTCTTTAATTTACTAGGGTGAGGCTG
CTGTGTCCTCAGTGCCAGCAGTGGTGCCACTTGTGGCACTCTTGTCTCTCAGTCTAATTGTTGCAAGTTCAAGAAATGTT
TGGAGACATAAAGTAAAATTTGAGGCTGTCGCAGGAGTACAGTCTTCAGTGTGTGTTGCAATGTCAGAGCAGCCATCCTT
GGATGAATTGTTAAACCAGGGCTCCATTGGCTCTCTAAAGTGAACTCAGTAGATCCAGTG
>M00285:128:000000000-BF978:1:1101:23742:21058_1:N:0:46
GAAGATGAGTATACTACAAATAAAGAGGTGCCAAGGAACTGCCACCACTGAGAGTTGGAAATACAGCGAGTTTGAAACCC
AGTCAGACTGATACCAGACATCACAGAAGTAGTGGTGACGCACCACACAAGGTCTTAATGGAGGAGAGCATTTCTTGTCA
GAGGAACAGGTGCCATCTCAGGAAGATTACCAAAGAGGCTTGCTTGATGGAAA
>M00285:128:000000000-BF978:1:1101:12925:21059_1:N:0:46
CCCCTCTCCACAGCATTTGCTATGAATATTTTTAAACCAAACATCAATTCCTATTTATGGAAAAGAGGTCCAAATCCTTC
CAACCATAACTTCAATCCTGAAAGGCCTTGCTTTAATTTTAGACAATGTCCTTATCTTTGTAAATGTACCACGAGGTAGA
AATGGTTGCCAAGAAATTCACCCCCATTCGGCAG
>M00285:128:000000000-BF978:1:1101:20062:21059_1:N:0:46
TTAGAAACTGTAGCTCAAAAGATCTTAGGATCATTTTACTTTGCAAGGTTTTGCCAAGAAATTATCATGCTCATCCAAAG
AGTATGCATTCTTATTGATTTAAAGCCTCAGTTCCCCTCAAAGCCTTAATCAGTAGCCATG
>M00285:128:000000000-BF978:1:1101:21319:21059_1:N:0:46
ATGGCACAGATCGCAATAAAGGCGAGTGGAGCAAACCAAGATAATGAACCCGTGGGCCAAAAAAAAGTGGCAGGGTGTAC
AGTGTCATGGAAGCTCTAGTAATGAGATGAATGAACACAAGAGGGACTGTTTTCCCACTGCCCGATAAATCGCAACCTAA
CCGTGAAAGTGACACG
>M00285:128:000000000-BF978:1:1101:15875:21060_1:N:0:46
TCCGGGAACTCCACATTGAACAATGTTATTGGAGCACCTTGGCGAGAAGGCATGCGGCGGCTCAAGCTAAAGGTTCACCA
ACATATTTCTGATTGTTGTTGGATTTACCAGCAAGTGCTGGCCTTGTATTCAGCAATAACATCCAGTAAGTAATTACAAT
TAGATACAAAACTCAAGGAAGCATTGCAACACTGAATATCTCCTAATTATGGTTCCATTTTTTCACCTGGCATGAATGAC
TTGAGAATCTAGCTCCCAGTGATTTAAATTTTCTCTTCTGTTTCCATTCTGATGCTATCC
>M00285:128:000000000-BF978:1:1101:13749:21061_1:N:0:46
ATATCCATTGATTTCCTTCTTTCTACACAAAAACCATGGAGTTACTATTTGTCACTTTCTACACTACGACAATGGAGTCA
TGGTTGGAAAACAGCTGTAGTGTATGTATTTCATGGTGTTGAGTCGTTTGGTATCTGCTATTCGACTGTAGCTATTACCT
CTGCAAGGTTAATCGATAAAGTAAAAAAATTCTTCTGTCTAAAACAGCGTTTAGAATGCTGTATACGTTGATTTAGCACT
GTCTACACGAAA
>M00285:128:000000000-BF978:1:1101:22098:21065_1:N:0:46
TTGTACACAATACAAACTGCTGATACAACTATATATTATGCTTACTATTACCAACCAGGAATGAATTTCTGGGCAATATG
GGGACTCTCAATCAAGTAGAATTCGAGACTAGTCAGAGACTTTTATTTCTCCATTATTTGAATCTCATTGCTGCACTGGT
GTAGATCTTTTTCATGGTAAAACATCTACCAAGCATCTGCTGTTAAAAATCCATTTTTACCTAGAAAAGGATTTTAAAAA
GACTTCTATTTCATAACATGTTTTGAAAGAAATTGATATTTACTTTCATGGGAGCATGG
>M00285:128:000000000-BF978:1:1101:10246:21066_1:N:0:46
GATCTACACTCTTTCCCTACACGACGCCCTTCCGTTCGCTACACCACGTTTTCCCTCATCAACGTCATCCCTTCCTCAAC
AAAACGACTGACGTCTCGATAAAGAACTTGATACATACAGGCAGTACTACAGTACGCACAGCAAATAGATTTTTCTCCAA
GTATACGCACAAATTTTCGGTGGGAACCAAACAACTACAAGAACGACGTGGCCATGAAGAATGCGACGCAGCACAGTGAT
GGACAACGTATCAGAACAAGCACATGCATCAGCATCAACAGCGTCGAGTGAAGTCACCCG
>M00285:128:000000000-BF978:1:1101:5772:21067_1:N:0:46
ACTCTATCTATCCTCAGTCAGGGCATCCCCTCAGCCTGCTCTCCACCAAGGAAAGTTCAATCAGAAACAGGAGCAGGAGT
AGGCCACTCGGCTCATCAAGCCTGTTCCACATTCAGTGTAAACCTGTCCCACCATTCTGCCCCAGGCGGCATCTCCTCTT
CTGTGCCAGTTCCCCACAGCCCTCTGATCCCCCAGTCTTTCAAAGATTTTTTTAAATTAAATTTTATC
>M00285:128:000000000-BF978:1:1101:12561:21073_1:N:0:46
CAGGTTAGGAAATTATGGGCATGCTATGTTGGCACCAGAAGCGTGGTGACACTTGTAGGCTGCTCCCCAAAACCACTACG
CAAAAGATGTACTTCACTGTGTGTTTCGATGTACATGTGGCTAATAAAGATTTTATATTGTCTTATCGTACTCTCACCAT
GATGGAACTGAGCAACATCACTGAATCTTATGGAAAACTCAATGCAAGACACTAAACCTGTACACACTATTCAAGTGAAA
AATATAGCTTGCATTTATTAATGCCATACATCTTGGAAATGTCCCAAAATATAACAATTC
>M00285:128:000000000-BF978:1:1101:12321:21073_1:N:0:46
CCACCTAAGCCAACTGCATGGCACCCTTCCCAGGATACATCCATGCCCAGGTCCCCCTAAAGAGGAAGCACATGGTGCCA
AAAGACTTTCAGGAGACGTTCCAGGACTGGTGGGCACTGCAGGGGCCGGAGTGCATCCTGGACAATAATGGTAAGTTGAA
ATTGAATCTTGTAAAATATTTTAATGGAAATAATGCATTTATTCTAAGTATGTACATAAACCTTCTTTTCTTGATGGGTA
TTGACTGGGCTGGAAATGATCACTGATACAGAAAACTGCTTTTCTGTGTCAAATATCA
>M00285:128:000000000-BF978:1:1101:10291:21073_1:N:0:46
CAAGAAATTCCATGTTCCACTTGTGTTCTCCTATAAGATTCCTTCTTACTCAGCTCTTTTTACATCCACCCATCAGCTCT
CGGTTTTTTATATCATTCACATTCTCCCCCTCCGTCACAAGCCTATCGGACCCTCAACTGGATCCACCTGCCGACTGCCA
GGTCTTAGTAAAAAAAAAAGATGTTGATTCTTTTGGCGATCACAGGAAGAACGCAGCCAATAACGCAACATGTTGAAGGA
CCGATAATAACTTTTAACGTTGTTAATAGTTTTTTTAAAAATATGATTTTATGTGCATTG
>M00285:128:000000000-BF978:1:1101:12127:21073_1:N:0:46
TCAGGGAAATAGAGCTGGAGTCGGATGTATTCAGGATCATTTGGGAAGCTGAGAGCCTCATCGATGAGACTTTTACTGAG
GTGGTCACGCCCAAGGTACAGGGTTCAGATAGATGGGTGACCATGAGGAAAAGTCAGTGCAGGGTTCCTCTGTGGCCATT
CCCCTCCCTAACTCTTCTTTGGATACTGTTGAGGGGGAAAGACTGGAGATTCTGTGTCCACAGAAGAGACGCCAGG
>M00285:128:000000000-BF978:1:1101:16232:21073_1:N:0:46
TGTTGACAAACGACTCAGCATCTTGAAATACATACACAACAATTGCTTTCCAATAGTAACTCCATGATTTTAGATTAGAA
TGTGGCAAATCAATGGATTTAGCTTAACAAAACGCTATTTTAGCCAAATATGAAATCTGTTGTTATATCATTGATTAACT
TTTAAGGGAAAGAGATACAGTCGTATCACTGTTATGAAAAG
>M00285:128:000000000-BF978:1:1101:16792:21073_1:N:0:46
CGACTCAGCTACTTGAAATACACACATTGCAATTGTTTTTAACAAGATCCTACGTAGTTGTAGAGTACAAAGTGGTGAAT
CAATGTATTCCGCTTTTCAAACGCTGTTTCAGCAATATTGGAATTCTTGTGATATATCTGCAATTACCTTCGCAGGCGTA
AGAGGTAAAATCAAACAAAAGTTCTCGATAGACACAGTAGCTTGGAGTACATACATTACAATTGAGATCGGAAGAAGCAC
ACGTCTGAACTCCAGTCACTCCGCGAAATCTCGTATGCCGTCTTCTGCTTGAAAAAAAA
>M00285:128:000000000-BF978:1:1101:13765:21074_1:N:0:46
AAGCAGTTTCTTTCATATTAGCTGATGGATAAGACAGACAGTTGTAAGCACTGATGCTGCTTTTCACTTGCAAACTTTTA
ATTTTCAACACAAATGGAAATATGAACTAAAAGCAGAAATTATTGGATTACTCAGCAGGTCAGGAAGCACATACGGTGAG
AGAAACTTTAAAGTTGACAACCTTTCAATAGTTACCTGCTTTTTTTTCCTCCACAGATGCTGCCCAGCCTGCTGAGTATT
TCTTATTTTGTTTTATAGGGG
>M00285:128:000000000-BF978:1:1101:20893:21076_1:N:0:46
ACACGGATCACCCAGCCCACTGTCACTTCTGTGGGCTAGAGGAGACCGTGTACCACATGTACATGGAGTGTGCGCTGTTG
CAGCCCCTCTTTGCCTATCTGCGGGGGCTGCTCCTCGCCTTCTGGCTTCACTTCAGCCCCCACCTGTTCATCTGTGGTCA
TCCAGTGAGGAAGGGGGCAGGAAGGGCTGAGGATATCCTAGTGAACTTGCTCCTGGGGCTGGCTAAGGTGGCTATCCTTG
GGTCCTGGAAGCGGGTGGCAGAAGATGCTGCCCGGGCAGACTGCCTGG
>M00285:128:000000000-BF978:1:1101:22368:21077_1:N:0:46
AACACATTTTGAAACAGTAATGGTTTACCACTAAATGAATCTGGGTAAAAATTCATCTAATTCCCAGAAGATGTCTCAGA
ACCAACTCGTAAGTGATAAAAATATTTTTCCATTCTATTATAAATGAGCGGCAAAGACCACTTCCCCCTCTTCTGCCCAT
GCTCATCTACAGTACAAGAGATAGAAAATAACATTGAATGTGCTTTCCAAAATGGGCTTTG
>M00285:128:000000000-BF978:1:1101:19820:21077_1:N:0:46
ACTGTGAAACAGTATCTCTACTAACTGTGCCACTGTGTCACATGGATAAATCACAGAACCATGCACAAAACTATCTTTTT
ACTTTAAACTCAAGCAATTAATCTCATTTCAAATCATCATACCCTACATGGAAAGCATAACCTACCAGAACCAAAACACT
CATTTCCTGAGAAGAGAGCAGAAAATTTTGTTCTGCTGCTATTTAAG
>M00285:128:000000000-BF978:1:1101:15582:21078_1:N:0:46
CTCCACGGATGCTGCCTGCCCTGCTGAGCTCCTCCAGCAGTTTGTTGGTTTGGCTCCAGATTCCAGCATCTGCCGTTCTG
GTGTCTCCATTTCTTCTCCTCCTTTCTCCTCACAGATCCTGCCTGACCCACCAAGTTCCTCCAGCAGATTGTGTCTCGCT
CCAGATTCCAGCATCTGCAGACTCTTGTGTCTCCATTTGAGGGACCTCGGGGTCCAAGTCCATAGCTCACTGAAAGTGGC
CCCACAAGTAGATAGGATGGTAAAGGCGACGTACAGCATGCTTGCCTTC
>M00285:128:000000000-BF978:1:1101:26938:21078_1:N:0:46
CCTACTAAATACTTATGAGTTCCGTCCTCTGTGAATTCTTGAAGGAGAATGGTATGCTTGTCCACTTTTGAGACCAGTCG
AGATCAAACATGTTCCAGATTCCAAGGAGGCAGAGACACTTCCTTAAACGTACAGGTTCCTTAAACGTACAGGTCCAAAG
ATGTACAGGTTAGGAGCTGTGGGCATGCAATATTGACACCGGAAGAGTGGCAACTTGTGGGCTGCCCCCAGCACATTCTC
AGTAACACAAAAAGATGCCTTTCACTGTGTGTTTCAATGTACGTGTGACTAATAAGTAA
>M00285:128:000000000-BF978:1:1101:24377:21081_1:N:0:46
TAGCTAATGTGCATCATGTGAGTTTTCAGACTGGTGCTGAGCTTTGTCCTCATGGAAATCCTACTTTGTAGGTATCTCCA
ACTACAACAATAATCTTTGAACAACAGCAATTCTAGTCATCACTCTTTTAATGGGAGTAGCAGCTTTCCTGCTTTTTTTT
TCCCTGCGTGGAGGTTGGTTTGGCCTGAGTATCTGGGAATGGAGAGTCTTTCCAAATACTAGCTTCAATTTAACCCTATG
ACTTCTAGCTTCTGTCCATTTGTACATAGCTTTGCACAGATGGTTGAAGCATCAATGACT
>M00285:128:000000000-BF978:1:1101:23645:21086_1:N:0:46
ATCTGTAATTAACTTTTCAGGGTGTTATGCTAGAGCCAAATAAATGTTACCAATCGTCTCAGCACAATGAAACACATGAA
ATACAACTGCTTTTATGCAGTTTGTGCTTAGTGTTAGAGAAAGAAATATCAAATCAACCTATTCTGCTTTGAAAACGCTG
TTTTAGCCAAACTAGAATACATTTAATCTATCTGTAATTAACATTTCAGTGTGAATAGGTACAGTC
>M00285:128:000000000-BF978:1:1101:13803:21087_1:N:0:46
CTTTTTGAATCAAAGGGTCCCAGCACAATGGTGTCTTGAATTGAAACCACTGGGACATCACTAAAAGAGTGCACCGATGC
AATTCAATAATAAAAACTGAAAAAATTTCTAAATACTCAGCGTCAGGCCTCTTTGGCCTCTTACACTGTACGAAAGAGCC
CAACATAAGCGCATGGAACGTCACCTCATCTTCTAAATAGTCCTGCTGCAGTCCTCCATACTTAAGTATGAATTCAACAG
CTTCAGATAACCAGTCTCCAGCTTGTATCACAACTAGCCAGTTCTACAGGAAA
>M00285:128:000000000-BF978:1:1101:13410:21087_1:N:0:46
CTGTATGATCATTTCTGACTTTTTAATCTCAGCACCATTTCTAACTCTATATCCGTTTATTCCTTAACATCCAAAAAAAA
TCTATTGATTTCTGCCTTGGGTATATTCAGCAACTGAGCCTCTAAAACCCCTTGGGAATGGATTTCCAAAGATTCACTAT
CCTCGATAAAGAAATTTCTTCTCATCTTAGTTCTGAATTGCTGAACCCTTATTTTGAGACTGTGACTTTTGGTTCTAGTC
TCCTTATCCTTACATTGATCCTAACAAAAATTAATACCTCCTCTTGGGCGTCATCCATTT
>M00285:128:000000000-BF978:1:1101:24399:21089_1:N:0:46
AAAATGATTACATATACAGGCTAATTTATCCTCTTTTAAAATTCATTTCCCCTCAACTGAGACGAAAGCTGAGCAATGTA
TTTCCTACCCTAGATTTCCATTTAGATTCTGTCCCCACCGCCCCCGTCCCCCAAAACTAACTTACATTATAATCCTACTA
CTCACCTTTCCCTGAGAGAGAGCCAGAGAATAATACCACCCACCCACAACATCACTACCCACACCAGCCCCACTCTTCCT
TCCTGGGATCTCAGTAGGATTATAGTCAGTTACGATATGAATTTTAAAAGAGGATAAATT
>M00285:128:000000000-BF978:1:1101:13246:21089_1:N:0:46
CCTGAGGGGCAACTTCTTCATGCAGAGGGTGGTGCGTATATGGAACAAGCTGCCAGAGGAAGCGGTTGAGGCAGATAAAA
TAACAACATTTAAAAGATGTTTGGACTGGTACATGGATAGGAAAGGTTTAGAGGGATATGGGCCAAATGCAGGCAAATGA
GACTAGCTTAGATGGCTATCTTGGATGGCATGGACCAGATGGA
>M00285:128:000000000-BF978:1:1101:17818:21092_1:N:0:46
AAACAGAACAGTCAAATTTCATATGACCAGGCTTCTTACAGTAATAACAAAGACGCTCAACTGGTTTCTCCAGCACTGGC
TTCTTGTCATCCTTCCCTTTTGGATTATCTCCCAATTTAATCTCTGGTTTACCTGGATTGTCTCTGTAACTCCTTTGAAA
GGTTTTAGTTTGTCCCCATCTGTATTTATGGGTTAAAG
>M00285:128:000000000-BF978:1:1101:14398:21092_1:N:0:46
TCTACCACCCTGTACACATCAATTGTCTTGGTCACTTCTTCAAAACATTCAAATTTGAGAGACTGGATTTCTCAGGCAAA
GACATGCTGATTATCCCTAATCAGTCCTTGCCTTTCCAAGTGCAAATAAATCCTGTCCCTAAGAATTCCTTCCAATAACT
TTCCCACCACTGATGTAAGGCTCATTGGTCTGTAGTTCCTTGACCTATCCATGCTGCCTTTCTTAAATAAAGGCACAACA
TCAGCTGTCCTCCAGAATTCTGG
>M00285:128:000000000-BF978:1:1101:22120:21093_1:N:0:46
AGGGCATTGATAGGATGCAGAGCTAGGCTGAGAAGTGGCAGATTGAGTTCAATCTGGAGAAGTATGAGGTGGTACACTTT
GGAAGGACAGTCTGCAAGGTGGAATACAAAGTTAATTGCAGAATTCTGGGTAGTGGGGATGAACAGAGGGATCTGGGCAT
TCTTATCACAGATTGATAGGGTAGTTAAAGCTTATGGGATGTTAGCATTCATAAGTCATGGGATTGAGTTTAAGAGCTAC
GAGGTAATGATGCAGCTCCTCAAAACTCTAATTAGCCCACAC
>M00285:128:000000000-BF978:1:1101:8423:21093_1:N:0:46
ACCCTGATGCCTTGAATTTTAATTTGCGTTGTATTTTTAAAAAGAAACACATTTAAAATCTGGAAGAAAGAAAACTAAAA
TGGAGCTGGAGGCTATCAGTTGACATAACCATACAGTAGATTAATTGTCGACTGGCAGGAGGTGAAGAGTTCCTGGAAAC
ATTCCTTAACAGTGGGCAAGGCCGTTTGGCTTCCAATTTTGAAGGGAGTGTCAAATGGCAATCACCATGACGATGCCCTG
TGCAACACTAGTGGAATTTTTCTTGCCTGGTTACTACGGTCAACGTGTTACTTAGAAAAC
>M00285:128:000000000-BF978:1:1101:23716:21093_1:N:0:46
GAGGGGCCCAGCAGCCCACACTTGAAGGAACAGAGTGGACCAGCCAAACCTGAGGTGAGCTTTCACAAAAAGACTCATCC
AGTTAGGGTTCAGGTAGGATTTTCCAGATTGGGGGGCCCCAGCAGCCCACCCCTCGAGGTCCAGAGCGGCCCGGCCAAAC
CTGAGGTGAGCGGACAGAATTAGACTCATCCAGTTAGGGTCAGGTATAATTTTCCATTGAAGGGG
>M00285:128:000000000-BF978:1:1101:17724:21094_1:N:0:46
GTACTTCTTGGATCCTCCTACCTGCCTCACTCATAGTCACACCCTCTTGCCCTTGACCACAGACTGAATTTGAAGTAGTT
AATCTAATGGACATGACTGCCTCCTGAAACACAGCTTCTAGGTAACTTTCCCCTCCCTGATGTGTCAGTGTTTGAAGCCC
AGATTCCAGGTCACCAACTTTGAGCCTGAGTTTCTCAAGCAACCAACACTTGCTGCACATGTGGTCCACCAGCTCCCACA
TCATGCTGCTATAACACATCACCAGATCCTGCATCCCTACTTTGCTTAATTAGTTGTAAT
>M00285:128:000000000-BF978:1:1101:11723:21094_1:N:0:46
GTGGTCAGTGAACAGCCCTGGGTGGAAGGGGTCTGCTCTGTGGGACTGTGGTCGGTGAACAGCCCTGGGTGTAAGGTGTC
TGCTCTGTGGGACTGTGGTCAGTGAACACCCCTAGGTATAAGGTATCTGCTCTGTGGGAATGAGGTCGGTGAACAGCCCT
GGGTGGAAGGTGTCTGCTCTGTGGGACTGGGGTCAGTGAACAGTCCGGGGTACAAGGTGTCCGATTGTTGTGTATCCTGC
TGCTCCTTCCCAGGTCACCAAATTTCAGAGGAAGCAGACTGGGCTTCTCCTTTCCTTCT
>M00285:128:000000000-BF978:1:1101:26925:21096_1:N:0:46
GGGGTGGGTTTTTTCATAAACGCATCCATTGTTACTGGTTTCCACACACACGCCAATTAATAGAATTTATTGAACCAACC
CCAATGTGTTCAACCTCAAACCTCCAGTACCAGTCTTGAGTTTGACTGCAAGCCACCCTAATCAATCGTTGGACTGGATG
CCAGAATGACACTCATTAATCTTGGGAACATCCTGGATGAGCCCCCAATTTTATTACGAAACCAGCAACAAAAGAAGCAC
ACCAATTCATACT
>M00285:128:000000000-BF978:1:1101:25133:21096_1:N:0:46
ATCATTCAGCTGTGTCAACATACAATTTCCATTAGGCAGGCACGGTAGTGTAGCTGGTTCAATTCGGCCACTGTTTGTAA
GGAGTTTGTATGTTCTTCCCATGTCTGAATAGGTTTCCTCCGGGTGCTCCGGTTTCCTCCCACATTCCAAAGACGTACAG
GTTAGGAAGTTGTGGGCATACTACGTTGGCGCCGAAATCGTGGCGACACTTGCAGGCTGCCCCCAGAACACTCTATGCTA
AATTATGTGTTTCGATGTACATGTGACTAATAAAGATATCTCATCAATGGGAATGTTACT
>M00285:128:000000000-BF978:1:1101:6674:21097_1:N:0:46
CCTAAAGTCCAGCAGCCTCGAGTTCAATATGGAAGGTCAAAATCATATCCATTGCATTGGTTGATGGCCAATATCTGCAA
TTAAAGCTTTAATCCTTAGCCTTTATTTCAACATTTCTTCATAAGACTTGGTTTAGAGAACCAGAGAAATCTCCCAACCA
ACAGTCAAGACTACAAAGGGTTAACAACTTTCAGCATGAGTAACTGATACTGAAGACAAACTGAAGACCTCTTCAAGATG
TGCTCCCACAATAGGATTTAACCGGGTGAAGACTCAAACACACATTGACAGACAGCCTTT
>M00285:128:000000000-BF978:1:1101:26265:21097_1:N:0:46
ATCTGCTCCTTATTACTCAGCAGATAGAAAGCCAAGAGTTAATTGGTATTTGTGGGAATTTCTGAGAAGTAGGCTATCTT
CTTGACTGTCAATTTTTATTTGAAAAATTTCAGAAAATTCAACGCAGGTAGCTTTACATGAAAGTACATCATGCAGATGA
AATTACTGGTAATATGGCTTTCTGATTAGAATGAGGAACAGAGTACAGGA
>M00285:128:000000000-BF978:1:1101:19745:21098_1:N:0:46
AAGTGTCGCCACGCTTCCGGCGCCAACATAGCGCGCCCACAACTTCCTAACCTGTACGTCTTTGGAAAGTGGGAGGAAAC
CGGAGCACCCGGAGGAAACCCACACAGACATGGGGAGAATATACAAACTAATTACAGACAGTGGCTAGAATTGAACCCGG
GTCTTTAGCGCTGCAATAGCATTATGCTAACCGCTACAGTGAGGGTAACATCCAGTAGTCCCCAATGTCTATTAGTCCGG
CAC
>M00285:128:000000000-BF978:1:1101:16097:21098_1:N:0:46
NNNNNNNNNNNNNNNNNNNNNNNNNNNNNNNNNNN
>M00285:128:000000000-BF978:1:1101:12519:21099_1:N:0:46
AATAAAGGATGCTTCTACTGTGGAGGGAAACTTGCAGTGTCTGAAATTGAATCATTGCAAGAAAAGTATCCACATGAGGT
TTAAAAGGTCACACCACCAGAGCTTGTTGGAATATACATAAAGTAAAGTTGAGCAAACAAAATGAAAGAAATTCAAGGAA
TGCACTTAAAATTTCCAAAGTCTCCACTGTTCTCACCAGGCAAAGGAAGCGAGTGAAGATTGTAATGATGAGGAAGAGAT
CACAAAGTTTAATGAAAAGGCAGCAGTGATGTGACGTTGGGTGTGCTGTTATGCTGATG
>M00285:128:000000000-BF978:1:1101:12573:21101_1:N:0:46
TCCTGGGGATCTGATCAAGTGATAAAACAATAGACTGTAATCTTTTTTTTATTTGAAGTGTTTTAAAATTAGGATTTTTA
ATGCAAAATATTGTTTGTACACATCTTATTACTATAACAGTCTATACTAAAGGATTTAATCAATATTGTCAAGATATGTA
CAAAAACTTTTGACAG
>M00285:128:000000000-BF978:1:1101:22609:21102_1:N:0:46
CAGGTTTAGACTAAACCCTTCTGCCTGGACATGATCCATATTCCCCCAATCCCTGCACATATCCATTCTCTCTATATCCA
TGCGCCTCTCTGACATCCTGCTAAACAGCAATATCGTATCTGCTTCCACCACTGCACCTGACAGTTCGTTCCAGACACCG
ACCAGTCTCAGTGTAAAACACTTGTTATTTACAAATAATTGAATTTTACCCTCTCACACCTTAAACGAACCCTCTCCAGC
ACTTGACATTTCTACCCTGGGAAATATATCTGCCTGCCTGTGCTGTCTGTGTCTCTCAT
>M00285:128:000000000-BF978:1:1101:25698:21102_1:N:0:46
GCCTGATATCCATACAGATCATTTCACATAATGCAGAATATAGTTTTACAGTTACAGAGAAAGTGCAGTGCAGGCAGACA
ATAAGGTGTAAGACAATGACGAGGTAGAGTGTGAGGTCAAGAGTCTATATTATTAT
>M00285:128:000000000-BF978:1:1101:24625:21103_1:N:0:46
AATGGTTATAGCTTTTAAATCAAAAATTTAGCCAAATCGAAATCTGGTGATATATCAGAGATTACACTTAAATAAATGTT
ACCCAACGACTGAGCAACATGAAATACATACACTACAACTGTTTTCATGTTGATTCTCCATGAAGATGTGCAGAAAGTGA
CAAATGAATGGTCTTAGCGTATAAAACGCTGTTTTAGCCTAATATGAAATCTGGTGATATATCAAAATTGCATTT
>M00285:128:000000000-BF978:1:1101:18199:21104_1:N:0:46
AATCTTCCCGAGCCCTGTCTGATCCTTGCTGCTTGCACGTTAGGTCTGTTGCATTTTTCATCCAAACTAGTTGATCCACC
TCCCTTGTCACTCAAGGTTTTTTCACCCTACGATTCCTTCTCTGCCTCACGGGAACAAATGTATCCCTAAACTCCTGCAT
AAGATCCCTGAACATCGACCACATCTCTATCGTTCATTTCCCTTCAAAAATATGACACCAAGTTATTCTCTCAAGTTCTA
GCCTTTTTGTCTAATAATTTGCCTTTCCACAGTTAAATACCTTCCCGTTCTCTCTGCCCC
>M00285:128:000000000-BF978:1:1101:5798:21105_1:N:0:46
TAAATGTTCTGAGAATCTCCGCCTCCCTCTCAGGCAGTGATTTCCACCTACCAACCACCCTCCAGGTGAAAATATTTTTT
CTCTGTTCACCTCTAAACCTCTTAACCATCACCCTAAACCTATGCCCTCAATTTTTAGGTATCTCTGCTATGGGACATTC
CCTACCATCTACCCTCCTCACAAACTTTGTAAATCTCTGTTGGATCCCTTCTCAGCTCCTCTGCTCTGAGCAAATAAAAC
CCAGCCTATCCAGTCTCTCCTCATAAATGAAGTAATCCAGCCAAACAACTGAAACACTTC
>M00285:128:000000000-BF978:1:1101:18681:21106_1:N:0:46
TTTAATAGCATACTTCTTATAGCAAGGCAAACACAACTGTTTGCCGTACTCCAAATGTGGCCTTACCAACGTCTTGTACA
GCTGTAACATGATGTCCCAAATCCTCTGATCGATGAAAGCAAATGTGCCAAATGTTACCTTCACTACCCTGTCTACCTGT
GTCCTACTTTCAAGGAGGCATGTACCTGCACCTCCAAGTCTCTCTGGTGATGCTGTTTATGTTTCTTCTGCTCCCAT
>M00285:128:000000000-BF978:1:1101:9141:21106_1:N:0:46
CCTCTTCCTCCACCTTAGCTCCCTATCCCTGTCCTATCCATGAATTATCTCAGGAAGGGCAAAAAGTAGACAGAAAAGCC
ATGGTACAAGTTTTTTTACTTATAAGATTTGCTCTTATTCATTGACCTTTTTGCCATTTTCTGTATGTTTTATTACCTCA
CATCTTTTAAACACTACCTCGTTTGTTCTTTGTGTTAAGTTTGACCTTTTGATTTGCCAATTTCAGCCCAACTCTCAGCT
CCTTAGATGTACTTATTACTTTGAATCATTTATCAATCCAATAACATTT
>M00285:128:000000000-BF978:1:1101:9407:21110_1:N:0:46
AAACAGGAATCTAAAGTTGATATTGGCAACTGAGGAACTGAGTTCATTGTTTTAGCAAAGCTAGCCAGGGCCATAACTTT
ATTATGCTGTTTCATTTTCTCATTTAGAGAGCACAGTATATAAATTGGAATATTCAGTTTTTCTTGTATGGTAACTTGCC
TACTTAGTTGTATTTTTATCGAGCAATTGCACACATCACTTCAGTAGTAAGGGATTCGGTCTGGTTGAATGGAACTACCA
AGCAAGACAAAGTAGTTAAGCCATCAAGGAAAGTGACACAGAATTAGAATGGGTTGAAT
>M00285:128:000000000-BF978:1:1101:17213:21111_1:N:0:46
TGGGTGATGTACGGTATGTGCCTTGTTGCTGGGATACTAGTGGATGAGCAAAATTGCAACAAGGATTAATTATGTGTGAA
GTATCCATCGTGTGGCAACACTTGGTAAATTTTCATTCAGAACAGGTCTCAAGCATAAGCACGGTTACTTAAAAACAACA
CAATATGAAGAGGTTACTATGGCTCAGAAGAGTGAGATTGTGCCTTAACTTATTC
>M00285:128:000000000-BF978:1:1101:9004:21111_1:N:0:46
CCATGGGAGCATCCCCCAGCATCTGACAGCAAGTAGTGAGCACCGATCTACCTCAGCCCACTGAAGAGACTCGTGTTCAG
GTGGGATCTGACATTCAAACCTGTTCTCACCATGCTGGCTTCAAAGTGCTTCATAAACACGGAAAGGTTTCGGAATGACA
CAGTCTCAAGCCCAACTCAATTCCTACAACTGTATTTATATTTAAAAGTGACACCCATTAAAAAGATCTGTTTTCAGTCA
GGCAGGCTCAATCCCATTCTCAGT
>M00285:128:000000000-BF978:1:1101:5224:21112_1:N:0:46
GCTTTGTGGGCTGAAAGCCTGAATTGTGCTGTAGTTTTTCTATGTTCTAATGAAGTGGAGGAGATAACAATATTTGATTT
TTATGATCACCTGTGTGCTTGTGATCTTGTTGCTGTCTGACTGGCTTCAGCCACTCTACAGTGTGTGCACTTTTACCTAC
AAGGTAGCTGTTTATTAATGTTGGGATAAACTGTGTTTTGTAACACTTCAGGATTTGTTACATCCCCTGCAGTCTATTGA
GTTATTTTAAACATGCATTTAATGATGCTTTTTAACATTAAATAAATGAACATGGTGGC
>M00285:128:000000000-BF978:1:1101:11137:21113_1:N:0:46
CGCAGAGCTGGAGACACATTTACCTGGAAAACCAATCATTGTGAAATACCACTAGAAGAAACCTCGGATGGGTTCCTGAT
CCCGTTTTCAGTTGTACCTTTGACTTTGTTTGAAGTCTTGTTCCCAGATTCACCCACATTGACGACACTCCATTTAACCA
CATCTAGATTTTATTTCTGATTGCTATACATTTTTGCATATTGAATTTCACATTGGTTCAAACAATGAAATACGGTTGAC
TCCACCTAGTGGCAGTGAACTCCATGACTTTTATTTTTAACTCTACGTCTATCTCTTTAT
>M00285:128:000000000-BF978:1:1101:19529:21114_1:N:0:46
GTTTCTCTGAATTTAAAAAAAAGTTATAGAAGGGGAAACTACATCATGTGAAAGTATTGAATAAATGGACTCCGAGTATC
TTCAAATTTAAGCAAAGAATCAACAGTACCACTCCTAATTTTTTCCAAATTAAGACATGATATAGTTTGAGAGAACCATT
GAAAAGTGGTAGGGGGTATTGGATCCTTCCATTTAAGCAGGATGGCTGGTTTGGCCATCAGTGTAACAAAAGCAATCATA
CGGTTAGCAGAAGCAGGTAAATGGCCAGACTTTATCCATGGTATTCCAAAACTTGCAGT
>M00285:128:000000000-BF978:1:1101:20026:21114_1:N:0:46
TCCCCCACCCCTACCTGGCTCCATCTGCCTGGTCCACCAGTCACCTAATGGCTAGTCTCACCTGTTAGTCCTCTGTATTA
TGGCTATGTTCCTTCTCCATTTTCAGTTCTGATGCAGAGTTTCGACCCAAAGCTTTGAAAGTTTCTTTCCCCCATAGATG
CTGTTCGACCGACTTGAGATCCTCCAGCAGTTTGGGTCATGGCACTGAGAAAGTCATCCGTTTGTCAGTATTAGGCTAGA
GTTATCAGCACCGCTGATGCTG
>M00285:128:000000000-BF978:1:1101:18563:21116_1:N:0:46
ACCAAGCCTGAACTGTGGAATTGTGAAAGATGTTGCATTTTCTTGGGAAGAACAAGGGAAGACAATAGTGGTGTTTCATG
CTCTATTGTATGCACTGGATGCATTGTCTAGTAATATATGCCCTTTGAAGTCTGCTTCTGAAACTCAGTGGACTTCAGTG
GAATTAGATTTCAAAAGCAGAGCTTTACTTGCACACGTCACTGCAAGAAGCATTTACGGATACAACAGAGGACAAGTTTT
TAACTCACTGTGTGTGAAGTTGTCCAGCTTTAAAGAGGGTGCTTGAAAAGAGAGACCTTG
>M00285:128:000000000-BF978:1:1101:8234:21117_1:N:0:46
AATTGATTGCCTATTTGGCTGAAACAGCGTTTTAAGAGCTACAGCCATTGATTTGCCACTTTCTATACAATACGCATGGA
CCATCTAGATGAAAACAATTGTAGTGTATGTATTTCATGGTGCTGAGTCGTTTGGTAACAGTTATTTAAGTGTAACTCTT
ACCCCTGAAAAGTTAATCGCAGGTATAGCAATAGATTTCCTATTTGCCTAAAACAGCGTTTTA
>M00285:128:000000000-BF978:1:1101:22830:21117_1:N:0:46
CATTCCGAAGAGGCATAAGAATATTTTTAGTTTAGTCAGTGGTTTGTTATAAACTGGACTATGCTGTGTAAAGTGAGATA
GAAGAAAACTCAACAATAACTTT
>M00285:128:000000000-BF978:1:1101:10530:21118_1:N:0:46
CCAGGGGTTTAAATTAGAAATTGGCAGTCAATGGATTAAGCTAACAAAACGCTGTTTTAGCCAAATAGGAAATCTATTGT
TATACCAGTGATTAACATTTAAGTGAAAAAAATACAGTCGTGTAACTGTTATCAAACGACTCAGCACCTTTAAATACATA
CACTACAATTGCTTTGTAATAGTTACTCCATAGGATTAGTGTAGAA
>M00285:128:000000000-BF978:1:1101:22488:21120_1:N:0:46
CATTGATCCAGAATCATGTTATGAAAAATTAAACGGAGCACTCAATACAAATGCTGAAAGAAGCAATAATCTTATGCTTT
AGAGATCAACACAGCAATCTGGTGTTTGTCTTTTAATTACATGGTGATAAAGAGTGGTCACTTATCAAAGTATGAGTTAT
TTATGAAAACAAACAACATATTTTAATTGACAAAGCATTTATGTTGTGCACTTACTGATGAATCAAAACCAAGAATTTGC
AAACTTATTGCACTTCAGTCATTTTAATA
>M00285:128:000000000-BF978:1:1101:23483:21122_1:N:0:46
GGTGCTCGTCCCATAAAATAACAACCAACAGAGACAACATACACACTTGACAGAATAAACATAAAAAAAAATTAAACATT
AAAAACTACGGAAGTTAAAATTAAATTAATACGCAGATTAAATTAAAAATGGTCGGTAAATAAATAAATAGTTATTAAAG
TGAACGGGCTGGTGTCGGGCATTTAAAGTGCTGGTGCATTTCTGTGCACCTAGCATCTCTTAGTGTTAAGAAAGGAAGAT
GGAGGGATGAGAGAGTTTGCAGTTCTGATGGCTTGCGGAAAGAAGCTATTGTTCAGCCTG
>M00285:128:000000000-BF978:1:1101:19726:21123_1:N:0:46
NNNNNNNNNNNNNNNNNNNNNNNNNNNNNNNNNNN
>M00285:128:000000000-BF978:1:1101:14505:21124_1:N:0:46
GGTTAACTTTGCTGCTTCCCCCACTGATCAGCCTGACCCTCTGAGTATTTTCCAGCACCTGCCCTTTTATTGATTTTCAA
AGACTGTGTGTTTTCCCGCTGTCTTACTATTAGGAATTATGACGAGTCTCTGATTAGATATCAGACAAGCTGTCTTGCAA
TACAGGCATTGTGAGGGATGGGAGACCAGGAGGACGGATGGAAACGAGTGTCA
>M00285:128:000000000-BF978:1:1101:13466:21128_1:N:0:46
ATACAGTAATCAAACTTACCATTCTCAAATATATTGAGGAGTGAGTATATTTTAAAGGGACATTTTGACTTTAATCACAA
TTAAAATTTATGCCTATTTATGACAAATCTTGCATTCAGCAATATGCAAATGAGTTTGAGTGAAAACTCAAATACAATTT
GTGCCAGAATTGCTGATTGCACAGAAAGTGAAATTTCTGCCCTTTATAATATAATTTCATATAGGAAGCCACTTACAGAA
TCTGCTACTTGACCC
>M00285:128:000000000-BF978:1:1101:25855:21128_1:N:0:46
GCTCAGCGGTCGTTATCGTTTACATTATTACCCGTGGTTTTGCTGGGGAAGACGTGGTACCCGGCTGTCGACGTCTCGGC
TTGTCGTCGAGTTGCTCAATCACCTCCTCACACCTGTCATCCCATTTGTCCTCATTCTCCTGTTCAATGTTTTGACCATC
AAACACGTGTTCGTGGCGAGCCGAGCTCGCAGGAGACTCCGGGTTCCCAAGAGTGGGGAGA
>M00285:128:000000000-BF978:1:1101:5361:21128_1:N:0:46
TTAATTGGAACAAAAGTGTCCAATTTCGTGGAAAATGATCAATGTGGTCACAGCGGTGGTAAACGCTTGTGATTAGGGTT
GTGCTGGTTGGTTCAAGAACAGAATGGTTTAAGGGATGTTGTTGTTTTTGAACCTGGTGGTGTGGGACTTGAGGTCTCTG
TACCACCCGCATGATGAAAGCTGTGAGAATATGTAACGTCCCAACTCGTCCACGCTGACTCTGTTGGTCCCATTTGCTGG
GGTTTGGCCCATATCCCTGCCAACCTTTCCTGTTCATGTACCAGTACAAATGTATTTTA
>M00285:128:000000000-BF978:1:1101:7061:21130_1:N:0:46
TACACTGTGCCATGCCACTGGAATCTAGGGTGCAGCGGGGTGAAAAGTTGTTCCCTCCGCATCCCATCCACAGACTTGGG
ATGAAACTTGATTTCTCTTTAGTTGAATTTTATTGTGATTCTTCTGCAAATTGTACAAAACAAGAAAAGCAGAAGAATCA
GCAAAGTGTTCCAAAGCCGTTTCTCAAGCTCAGTCAAATGGACCAAGTTCAAGAAGTGTGGCCAATTTTGTCGTCAGAGA
AAATTGTTATATCCCTATCTTATGCCCTGTAACTGCGTAAAGAAAGAGGTAAGTACTAA
>M00285:128:000000000-BF978:1:1101:9882:21133_1:N:0:46
ACATTACAAAGCTCTTTTGCTGCCTTTCTTGCTAAACATTTGCAACATTTTCAAGTTATTTCATCATCTAAAGTATTTTA
CTTCAGTTGTCTCCATTAACTTCCTCTCTATCATTGGAGTTAAGTCTTTGTTTGCATTTCAAATTAGAAAACAAAGGCAA
GATATATTGATGAGAATAAAGATTCAAAGAGGCTATTTCTTTACTATGAGTTCCGATTGC
>M00285:128:000000000-BF978:1:1101:11459:21134_1:N:0:46
TAGTTTGCTTGATTAGTTGTCCACTGTAAATTACTCCTAGTGGTAGCTGATGAAAACATAGGGAGAATAGACTACAGGGA
AAATCAGAGGGGAGAGGGGTAGTTCCGCGAGTCGGCACTGACTTGATGCACCAAAGTGGGTTCCTTCTAAGCTTCAAGGA
AGTATGGAAAGTGTTTCCAGAGCTTGCCAAGGTGGGATGTGTGAAACCATGCAAGCACCTGAAGGAGCAGCAAAAACTTT
CAAATCCAATGCCAGGGGTACAGAGGACGAATGGAACTAGGTAACGGCAGGGATAATGGG
>M00285:128:000000000-BF978:1:1101:6372:21136_1:N:0:46
TCCAAGGTTGACCTCTGCTATTATATCTGCCTTTCTCTGGTGCTAACTTCATGCTGGAATTTTAATACATGGGCTTTAGT
GGAATGAGGACCATTAAGAAACCCATACATCCATAGTATTTTTCTACTTTGGTCAACTGATGATCAGAAAGTATATTAAT
ACTGGAATGATGCTGTTTAAAATATAGCTAGATTTCACTTATTCTGCCATTAAAAAAAATCAGGCATAGGATATGCACAG
GGAGCCATTGTGAAGGTGGTAGTCAGTCACATTATCGAACCACTGCTGTCCTCATACATT
>M00285:128:000000000-BF978:1:1101:10426:21137_1:N:0:46
AGCGGATTACCGGAGTTTGTATTTTCAACTCCCCACCTCCAAATTAGGGCCCTTGGTCTCTTTTCCACCCATTCACTGAA
ACATTGCTTCCAGTCTCGCCCAATCCTTCCCAACCCCTTAAAACAATGCTCTGACCTTGCCTCCCCCTCAGACTCCAGCT
TGTGATTTCTCAGAGAGTTATAGCATCATACAGGATGGGAACAGGCCCTTTGGCCCATCATGTCCATGCTGACCATCAAC
TACCCA
>M00285:128:000000000-BF978:1:1101:24161:21137_1:N:0:46
GTTAATGCTTGGTTCAACAGTAAAAATGGAGATAGTGTCAGAGAAATGTTAGACAGTTAGCTTCAGTAAGTAATTTGCAA
TGCTGCCTTGACAATCCTAATCTTGCTTGCAAACTGTCTCCATTATTTATTCAGTAATAATGCAGTTAAAAACTGATAAT
GCAATACATGCATAGATTAATTTATCTGAAGAAGTCTTTGTTTTAATCTCTTCAGTTCCTGGGGTACTGAAATAGACATT
TTTTTCAAAACTATGATGAAGCTTTGAACACAGCCCAGACTAAATGGATGAAAATCTGAC
>M00285:128:000000000-BF978:1:1101:20006:21138_1:N:0:46
ACTCTTTACAGTCAGCGCTGGGAATCGAACCCCAATCGGTGGCACTGTAACAGTGTCACGCTAACCGCTATGCTATCGTG
ACGAATATCAGGATGAAATTAAAGCAGGAGATGCTGGAAACACTAAGCAGCATCTGTAGAAAAAGAAACTGTCAAGGCTA
TCAAGGTTTCAGGTCTGGGACTCTTCATCAGAACTGGGTAAGAGAGAGAACAAGGTAATCTTAGGTATTTTCATTTTATG
CTTTCCCATTTTGTTTTAATTTCAGATTTCCAGAATCTGCAGTTTTTAAAAATTTTCATT
>M00285:128:000000000-BF978:1:1101:23181:21139_1:N:0:46
CATAGCTCTCTCCCTCCCGTATGCTGTGTAGTGTCTGTAGCTGCGACTCCAGCTCATCAGCCCTGAGCCAAAGTTCCTCC
AGCCTCACACACTGACTGCCATTGCTAATACATAAATGAAGGTACTGCCATAATTAGGATTTTTGGCAGCTAAACCAGTA
ATATTATGACTCTGCCACTAAAACCCTACCAGTTAATATACAATTTGTTCTAAATTATTTTGAAGCGGACTCCTATTTCA
CATATCTCATTAGGAGTAAAATTTTCAACATGGGCAAGCTGAGATAGCTACAGCTGTATT
>M00285:128:000000000-BF978:1:1101:16692:21141_1:N:0:46
ATGGGACATTGTGTGTGTGTGCAACGTATTACGTCAACAGAAGATAAGACTAACGTGATGAGTTCATTACAAGAAAGAAA
AAGATAAGAGAGAGAGAGAGACAGACAGACAGATAGAAAGAGAGAAGAAGGAGAGATGGCAGCTTGTTTTGTTTCTGTCG
ATGGATGAAGGACAGTAACTGTGTTTGTCACTAAAATCCGTGGATGGATTTCTGGAGTAGTCCAGTGGAGTTCACTTTGT
CGGTAACCTGTAGAATTTTGTTACGAAACCAGCAACTAAAGAAGCACACCTATTCGTACT
>M00285:128:000000000-BF978:1:1101:10899:21143_1:N:0:46
CCCATATCCCTCTAAACCTTTCCTATCGTGCATTCTTGGAATGGTACATGGAATGAAGCATAAATGCTGAAGTGGGCAAC
TGGCCCATTTTTGTGCTGAATATTCTGTGTAATTCTACGTACAATGCAAAATAGATATGAACTCTTCCACAATAAACACA
AGATCATGAATAAAAGGCCATACCATCCCTTAACCT
>M00285:128:000000000-BF978:1:1101:14903:21146_1:N:0:46
GGACATTAGTGATCCAGGTTGAATTTAATAAAAAATCCGGTAGTTTCATGGTCATCATTACTGAGATTTGCTTTTGTTAA
ACTTTATTATTACTTAATTACATGAATTATGTCTATTTGAATTCATGCCAAAATACTATATATTAGTCAATAGACAATAG
ACAATAGGAGCAGAAGTAGACCTTTCGGCCCTTCGAGTCTGCTCCTCCATTTTGAGATCATGGCTGATCAATAACCTGTT
CCTGCCTTGTCCCCATATCCCCCGATTCTCCTATCTATAAGAAACCTATCTAACTCTTCC
>M00285:128:000000000-BF978:1:1101:16028:21148_1:N:0:46
CTAGAAGGACGGGTTACCAGCATGTTAACGTGGACTTCTTCCTGTTGAGAAGTTGGGCTGCAGCTCACATTAACTAAAAT
TTGATCCTGAAATAAAGCAAGATAACAAGTGAAAAATATTCTTCCTCTACTGTCTGTCCACAGAACAATTGGATAGATCT
GACTCCATTGTCAGTAATCTAATTCTCAATCAGTAAAATTGTGATTTGTGGAGCTTGCCACTTAAGCATACATTATTATG
TGTGCTGCTCACAAGATATTTTTCCACAATCTTCATCAATTTTGATGCTCTGCTTTATTT
>M00285:128:000000000-BF978:1:1101:18610:21149_1:N:0:46
ATAAGTCAGTAAAGACACAAAAATCACTCAATGTGATTACCATACCTCCACAGTATTGTAATGAATGGCATCAAGAGCAC
ATAAGAAGGATAAGAAAGAACAATTACTAAAATTGGAGAGAGAGAGACTAGTTCTGCTGTTCATAGGAACCAGTGTATGA
ACATATGTCGGACTTTTGAATTTAATAAAGATCGGAAGAGCACACGTCTGAACTCCAAGTCACTCCGCGAAATCTCGTAT
GCCGTCTTCTGCTTGAAAAAAAAAAACAAAAAAACACAATTCAGAATAACATGACAATAC
>M00285:128:000000000-BF978:1:1101:25036:21149_1:N:0:46
GGGTAACATTTATCTAAGTGTAATCTCTGATATATCACCAGATTTCGATTTGGCTAAATTAGCGTTTTAAAAGCTATAAC
CATTTAGTTGACATTTTCAACAGAAAACGCATGGAGTATCTAAATGAAAACAGTTGTAGTGTATATATTTCATGTTGCTG
AGTCGGTTGGTAACATTTATTTAAGTGTACCTATTACCCTTGAAATGTTAATC
>M00285:128:000000000-BF978:1:1101:5595:21153_1:N:0:46
AAACACCACACAGGCAGCAAAGGAGGTCAGGATTGAACCTGGACTGATGTAGCATTGAGGCAGCAGCTCTACTATTTGCA
CCACTCTGCCAGCTTTTCTTTCAGAGGCTTGTGACATTGGTCATTGAATCTATTTACATATTTGAATTATGGGAATCAAG
GGGAATAGGAAGATGCGTGAAAATATTGTTGGGGTCACAAATGGATCAGCCATGATCTTATTGAATGGCAGAATGGGGAG
ACAAATAGCCTATTCCTACGCCTGATTCTTTTGCTCTTATGTTCTATCCAGCACGAACA
>M00285:128:000000000-BF978:1:1101:18388:21153_1:N:0:46
GCCACTTTTTTTTGGCCCACGGGTTCATTATCTTGGTTTGCTCCACTCGCCTTTATTGCGATCTGTGCCATATTCCAGAC
TCCCTCAGCATCTGGGCTTGGGGGCTGATTTAGGTTAAGGGGCTGATTTAGGTTAAGGGGCTGATTTAGGTTAAGGGGC
>M00285:128:000000000-BF978:1:1101:7689:21156_1:N:0:46
CCCCTGCATTATTTTGACTGAGATAGATCGTTTTCAAGGGAACACACCCTTCTCATTTTTAACCAAATCAGTAGTCCTAC
CTACAACAGTAATCTCTAAATAATAAAATTAACTTTAAGAGGTTAATTCACAGCATTTTCTAAGTTCTTATCTGTTAGCA
GGACCGCACATTAATGTTCAATATTTAAAATGATAAGCAAGTGGTAAGGTTTAGTTGGCTTTTGTTGTACAGTTAGATGA
TTAAACTCAACTGTTCTTACCTCACTATGTTATGCATTTCATTCCCCTTGGACAGGGA
>M00285:128:000000000-BF978:1:1101:9582:21157_1:N:0:46
GAATGCTGATGAAAAATTAATTACTGGGATCATTCTATAGCAGATAATTGGCCGGGATCTAGTGAAAGGAATAAAGAGAT
TTAAGATGTTAAAGAAGATCCTACAATATGAAACTTTTGCTGTTAATTTTGATAACGAAGAGTTCTTGTTCATTTGGG
>M00285:128:000000000-BF978:1:1101:17753:21158_1:N:0:46
AACTGCTACACCCAATGGTTAAATGTCCCTCTCTCATTAAAATGTTGAAATTACTCTCTCACTCTCTTGAAAGAACTCAT
TCCATAATTGCATCTCCAGTCACCTGCTAGTAACCCTTCTGTTGCTGAGCCTTACTGTGCAGTAATGGATGCCAATAAAC
CTCGCAATTAATGCAGGACTCCACCTGCAATGGTGCCTCAATGTTCAGAACGCTCCATGAATATTTTCTGCGCATTCTCT
ACAAGGTATAAACAGGCCCAAAGATATGATGGCCTCACAGTACAAGCTTCCAAAAGGTG
>M00285:128:000000000-BF978:1:1101:22365:21161_1:N:0:46
GTTATGGCACAAAACGAGAACATTCAGCCCATCAAGTCTAAATTAGCTCCTGCTACAGTAATCCCATTGGACCCATTTCC
CTGCTCTTTCCCTACAGTTCAGCAGTGAATATAACTCAAAATTTCTTACCAGAACAGTCACATCATGCCACTTTTTCATT
GGAACACTGTACTATCCTGTACTACTTACTTTTACTTCTGCCATGGCTTCAGAAACTACCATCTCTCATGTACC
>M00285:128:000000000-BF978:1:1101:20771:21161_1:N:0:46
CGCACCTTAATAGAAAAAAATAAAGTGGAGTACATATTAAGTGGTGAAGAGTTGAAAGTTTTCAGTGTTCAGAGAGACCT
GGGTGTCCTTGTACACAAATCACTGATACTTAATATGCAGGTACAACAAGCAATTCAGAAGACAAACAGCATGCTTACCT
TCACTGCAAGAGGATTTGAGATATCTTGCTCTGATTCCATTGGGGTCCAGGTGAGAACCCATTTGGAAATTTGTGTTTGG
GTCTAGTCTCCCAATATAAGGAAGATATGCTTGTGTCAGATGAAGTGCGATGAAGCTTT
>M00285:128:000000000-BF978:1:1101:15972:21162_1:N:0:46
CAGCTCGCTCGATACTTGCAAGTGTGGGGCTTCAGACAGACTTCTTGTGATCTTTGCAAAGATGGATCGGCTCACTTAGT
GCCCTGGAGAGAAACGTTTCTAAACTCAAATACAAAAGAGGAACTGAAACCCAAAGAAAATTGTGCTCTCGGCAAAATTC
CATACTCACTACTCCAGATTTATACCTAAGGGGGGTTTGCCCTGATAAGTAACCCTTGTTTCTCCACGTGTCCATTGCTC
TTGTAATTTTCATGGAAAATAATTCTAATATTAATTAAACCAACATGGCCTGAGCAAAT
>M00285:128:000000000-BF978:1:1101:6006:21164_1:N:0:46
GGAGCATCGAACAAACTGCTGGAGGAACTCAGTGGATCGGGCAGCATCAGTAGAGGGAAATGTACAGTCAACGTTTCACG
TCGAGACGCTTCATCTGTGGAGGGAAAGGGATTGTCCACGTTTCGGGACAGACCTTGCAGTCCTGAGGAAGGGTCTCAAC
CCGAAATTTCTTCTCCCCCCTCTCTCGCCCACGGATGCTGCTCGACCCACTGAGTTCCTCCAGCAGATTCTTTGGTGTAG
CTCTGTAGCTTGTGTGTGTGAGTGTGTGCGTGGCCTGACTGACAAGTATCAACAGGAA
>M00285:128:000000000-BF978:1:1101:7161:21164_1:N:0:46
GGCGCCGGAAGCCTGGCGACACTTACGGACTCTCCCCAGAACACTCTATGCAAAAAGATGCATTTCTCTGTGTGTTTTGA
TGTACATGTGATAATAAAAGATATCTTAGATATTACCTGCTCTAGATGAACCTGGCTAGGGTTCAATGTGGCGAGTTCAT
CCCATCAGAGACTTGGGATCTTCCTGTGGAATCGTTGGTCTCCAGAGTTATTGCTGCTGATTATCTCATGAGGCACCTTT
TGGATATTTCTCTGCTCCCAGACGTTGCTTTGATATTATAGCCAATCAAATGGCTGTA
>M00285:128:000000000-BF978:1:1101:13675:21164_1:N:0:46
TTAGTGAAGCCTGCAGACTTGAAGTAGGCGAATGCGGCATTTAATTTAGCGATTGTTCTGTGCAGCAATTGAAGTTTCGC
TAAAATGCGTCAAACGGGTTTCTTTGGGATCGAAGACCAGGACGTTTGAGTTTGATAGAGCACTGGGCCACAAATAAATA
TCAGTGTCGGGCGAGGGTGGAGTTGAATGGTTCCCGTTCGGTGGTCAACTTCCACTGCGGGCGAGTGAGGGAGCGAGTTA
TA
>M00285:128:000000000-BF978:1:1101:14150:21166_1:N:0:46
ACCCCTGGGGCAGCAGAGAGAGAGCAGCAGCCGTGTCTCCCCCTGTCCCTCACCCACCCCTGGACACCAGTCACAAAGCA
AAAGGCACAGAAAGATCCCTGACCGAGCATGGAATTTAATCCAGGGGTTCAGGGGTTTGAAAATGAGCCCAGGGAGTGAG
TTACTGAGTGGGATCTAATCCAGGGATTCAGGGGATTTATTTCTCGAACTATAGACCCTGGGGCTGAGTTAGAGGCTGGG
ATCTTATCCAACGGTTTGGGTAGTTTTTATATAGAATAACAGGTGCCCAGGAGTGGGTT
>M00285:128:000000000-BF978:1:1101:5091:21166_1:N:0:46
ATTGGTGATGTTCATTCCTAGGAACTTGAACTTGTCCCACCCATTCCCGAACACCCATATAATGGCCATCTTTCCTCTTC
CCTCTCCCCCAACCACCCTGAACCATTGACACAGCTTTCCATAGATGCTGCCTGACCCGCTGAGTTCCTCCCGAAGTTTA
GGTTTTTTTAACACAAGGGCTAAATTAAACCCTTAGGTTAACCTACCAGTCCACGTGTCTTTAGTAC
>M00285:128:000000000-BF978:1:1101:16115:21167_1:N:0:46
GGTGAGAGCCCTTTAAAAAGAGAGTTGGCAAAAGTCCAAGACTAAAGGGGAAAATGGCAAGATTCAGAAACCCTGGATGG
GGTTGGTTCTTGAAGTTTGGTCAGGAAAGGAAAAGGAAGCTCGTTGGCAGGGACATGGGACACCTTCGAGGAGCATGGAA
AGGGGAATTGGGTCAGTGTCTGGTAAGTGGGGGGGGGCAGTTAGGGG
>M00285:128:000000000-BF978:1:1101:21885:21167_1:N:0:46
AGTCGCTGTTCTTGAACCTGGCGATGTGGGACTTCAGGTTTCTGTACCTCCTGCCCAGTGACATCTGCAAGAAAATGCCA
TGGCCCAGAGGGTGGGGATTTGTTATGCTTTCTTGAAGCAGCGCCTCATGTAGATACTTCACATGGTTGTGTTATCAGAC
CTACCCTGCTCCTTCCTGTTGGTGAATCTGACAACCGCTCTGTG
>M00285:128:000000000-BF978:1:1101:26698:21169_1:N:0:46
GATCTACACTCTTTCCCTACACGACGCTCTTCCGATCTGGTCTACACGCCTTCCCTACACGACTCGCTTCCCAACAAAAC
CACACCCGTGCCCTCTCCGACGAACAACGCGTTCTGTCCCGGCTCCCCCACCGCCAAGGCACCCTATTTGGTCCTCCCTC
CTTCGCTTCCATCACTCAGCCTTTGCACATTCATCGCGCTGTGCATCTTCTTTGCGTCGAATAATTTTGCATTCTTCTCT
CGTCTCTTATTATTTATGTTCTCCAATATATCCTCGAACGATTTTTCATCTTCGGAAGTG
>M00285:128:000000000-BF978:1:1101:16834:21169_1:N:0:46
AATAAATTCTGTTTGATTAACATAGGGCATACTACATGTTCTTATTATTTTTAAAAGAGAATCAAACTTTTAAAAATAAC
AAGAACATAGAAGTATTTTCAAAAGGAGACAACTAAAGTCAAAAGACCATTAAGAGAGGAAAAGAGCAAATACTTGGAAG
AAAGGATGATAGTCTACAATGCATTATTTCATTTTTATTATGAATCA
>M00285:128:000000000-BF978:1:1101:15213:21170_1:N:0:46
TATATATATATATATATATATATATATATATATATATATATTATTTTGTACTTAAAAAGATTGAAAAAGAAATGATATTC
CAGAATGCTTCCACAGTCTTCGATCTACAGGGAAGGCAACACTGACAGAGGTGCAATAAACAACGGAGATCTGTTCATGT
GTCAGTGAAAGGTGTATCGTGTTTTAGAGATAGATGTTTAATACATGTATTGAGATGCAAGTCCACATTACATATAAAAG
TTAAATAGACCAAAATAAGGATTAAAAAGCAGATAATATTTTTCTCCATTATTACAGTTC
>M00285:128:000000000-BF978:1:1101:19415:21171_1:N:0:46
ACATGCCTTAGCCTTGTCTTTCACACCCACAGGCAGTCACCTTTGTGAATAGTAACATCATTGAAAGAGTACTAGTGGTT
CAATTATTTCATTTTAAGCAGGAATTGGATCAACATGATCAAGTCAGGATCAATAGGCTGAAAGATCCTCTTGCTCATAT
GAACAGGTGCGCAATTAGCCCATATCATTACTTTACCTTCATCTTCAGCCAATATCACGATTAGAGCGCTAA
>M00285:128:000000000-BF978:1:1101:16856:21173_1:N:0:46
GAAGTATCACACCTATTGTATAGTTGACTTGTACTCATTAACTCCATTCAGTGCTATTATGAATTAATTTGACAAGAACT
TATTTCTCTGTTGTATTGTTTTAATTCTATTAAAAATTGTAGATGTGGAATTGCAAATATTGCCAGCAAGGTGGATAGGG
CTATTTGGCTTTACTAAAGACATTTAATATTGTGCACAAGTTTAATAACCAAAATTAAAGTAGCTTTGTGCTGTGAATTG
GGAATTGGTTGGAAAATAGGTAGCAGAGAGTAGGGATAGTGTTATCTGATTGGGGATGGT
>M00285:128:000000000-BF978:1:1101:7343:21173_1:N:0:46
AGTTCCCCAGACGTTTGAAGAGCCATTCCCCTGACACTGGGGAGCCAAAACCCAAGGGGCATGGATCTAAAGGCAGAGGG
GAGAGGTAGAGATATTTTGCCACCCTGGGTGGCGGGGGGGGTGGGTGCTCGGGTGCAGAAAAGCCCCGTCCCGTTTACAC
CGGTCACCTGCAGAGCCGCAGGGGCCAGAGACCCGAGAGCCAGAACAGGGCGGTGGGGTCGGGCTGGGTAGCACCTGCCA
GGCTGGCACAGGCTCGGCGGGCCGAATGGCCTCG
>M00285:128:000000000-BF978:1:1101:19003:21176_1:N:0:46
GAGTTACCTGATGGGACGGCTGAGTGGGTAGTTGTGAGTAGATGGGTAGTGGGTAGTTGTGAGCCTTTACCTGCATGCAC
AGGCTTCCCTGATGCATGACCTCGAGGTTCCCAACACCATCCCAAATGCCCCTTGTC
>M00285:128:000000000-BF978:1:1101:16281:21176_1:N:0:46
CATGTAACTTTCTCCTGATGCCCAGTATCAAATTTTATTTGCTACTGGTTATGTCCAATGTCTTGGGATGCTTAAAGGCA
TTGTATGAATGTGATGTCTTGTATGAATGTTATGTCTTGTATGAATGTGATGTCTTGTATGAATGTCTTGTATGAATGTG
ATGTCTTGTATGAATGTGATGTCTTGTATGAATGTGATGTCTTGTATGAATGTGATGTCTTGTATGAATGTGATGTCTTG
GGATGCTTAAAGGCATTGTATGAATGTGAGCGCCCATTGCTAAGAATCTAGAGCAAAGTT
>M00285:128:000000000-BF978:1:1101:10281:21176_1:N:0:46
TCCTTACCGCCAATCTGACCTGCTGGTTAACCATTAGGTTATCCTGTATGAGTACCCCCAAGTTCCTTTTGTACTTCTGT
ACTTTCAATTTTCTCTCCTAGATAAAAGTCTGTCCCTTTATTTCTGATTCCAAAGTGTACATTTCCCAACATTGAATCTC
ATCTGCCATTTCTTCGCCCATTCTCCTAAACTATCTAGGTCTCTCTGCAACTTTCCTGTCTCTTCAATACTCTGTACTCC
TCCACCTATATTAGTGTCATCCGCAAACTTAGCCACAAAACCATTTACTCCATCATCTA
>M00285:128:000000000-BF978:1:1101:6992:21177_1:N:0:46
CCGAAAACTCCTGGATCGTGACTGTCCATGCAAATACCTGTGTTCTTCTACAGGTTAGCAGCAAAGCGAATTCCATCACT
TTGTTCTACAATATCTGGCACTCTGAAGAGCATCCAAACTGTGGTCATCCACACTAACACCTGTGTCCTTCTACAGGTTA
CCGACAAAGTGAACTCCACTGGACTACTCCAGAAATCCATCCGTGGATTGTAGTGACAAACACAGTTACTGTCCTTCATC
CATCGACAGAAACAAAACATGCTGC
>M00285:128:000000000-BF978:1:1101:9321:21180_1:N:0:46
GGATCGAATTGAATTGAGGAACCAATTGGCCTCCCAACTATTACAAGCTGAGATGGTTGGTAGCCTGCCCTCCATCCCAT
TCGATCAATAAACTGCCGGTCAACACCTGCAGATCCCACTGGAGAAGGTCAGCAGT
>M00285:128:000000000-BF978:1:1101:18393:21181_1:N:0:46
AGTGGTGGACACTAAGGGTAACATCAAGGATTAGCTAAGGATGGACCACAGGATGAAATCCCAGGAAATAAGGATTTGGA
GGCAAAGTTATGGCTGGGGAATATGAGGTCATAAAATGTTGGCAGAGTCTCTGGGTGAGATAACTGAAGGTTATAACACA
GATTTTGGGACTGATATTAGAACAATAGAGGTTACAAACTAGGCTAAAGCTAATCACTTCCTTTCTCTTTCTATATTTTT
ATTAATTCCAAATAGAAAATACAAAGTACATGAAACAAAAGAAAAGACAATGTTACAAA
>M00285:128:000000000-BF978:1:1101:14688:21181_1:N:0:46
TTGCTGATCTATTCATCAATTGGCTGGTTTGCTGTTCTTGGGTCAGTTGTACTGATGGGACCTTGCTCATCTGTCAGTCT
TTGCTACTACTTGAACCACTTCTTTGTTTTTCTCTGGACTTTCATCAATCATAGCACATCTACAGCAGCTTGTGCCCAGT
T
>M00285:128:000000000-BF978:1:1101:18481:21182_1:N:0:46
CTCTGATACCTATCAATCTCTGCTTTAAGTACACCCAATGACTTTGCCTCCACAGCCGCCCGTGGCAACAAATTCCACAC
ATTCACCACTCTCTGGCTAAAGAAATTTCTCCGCATTTCTGTTCTGAATGGGCACCCTCCAATCCTGAAGTTGTGCACTC
TTGTACTAGACTCCCCTGCCATGGGAAACAACTTTGCCACATCTACTCTGTCCAGGCCTTTTAACATGCAATATGTTTCT
ATGAGGTCCCCCCTTTTTGATGGGAAGTAGGAAGAAAAGTGGAGTAAATCAACAATGAC
>M00285:128:000000000-BF978:1:1101:19874:21183_1:N:0:46
GATCTACACTCTTTCCCTACACGACGCTCTTCCGATCCGCTCTTCACTCCTCGACAACACGAATCCCTTCCTCTGCTTGA
AACACACATCCCCATCACGAAGGCCCTCCGATGCTCTCTAACAAACAAGAGCGGGAGACCACATGCGACAGAACGGGAGT
GCACAAGGGGAGCAGCTGGACCAACACGCGCCGCTCACACGAGGTACACTCACGCGACATCATACAGCGAGGACCACAGA
CCCAAAGGCCACATAGACCACAAGCCCCACGTCTGCTCACTGCTCTCTACCATACAGGC
>M00285:128:000000000-BF978:1:1101:12454:21186_1:N:0:46
CACCTACTCACACAGCTTGGCCTCATCCTTCTGAAGCCTCTTTACATTCTCCTCCCTTCTCACCATCCTACCTTGATTTG
TGTTATCTTGGAAACATGACATGTGGCCCCCCTCAGCTAAATTGTTGATAGCTCGAGCCTAACCCTTTACCTCCATAGTA
TTCCACCCAATAATCCCCTCCCCCCCAATCTGAAATAAAAGGAAATCTAGTTTTGGGTGCAAGACGGAAAGAGCACACGT
CTGACTCCCAGTACCCCCGCGAAATCTGTAATCCCGCCTTCGCCTGGAAAAAAAAACAA
>M00285:128:000000000-BF978:1:1101:12290:21187_1:N:0:46
GATCTACACTCTTTCCCTACACGACGCTCTTCCGATCTGAACTACACTCTTTCCCTACACGACGCGCTTCCGATCACAAC
AACACTCATTCCCTCTACTTCCCCAAAGCTAACCGCCTGACCCGCATAACCTATGTCCCAGCCCGTTTCTTCAGGCATAG
TCATCATACACGTTTTGTAACCCTCCGTGTGGTGCATTCTGAACTCGGGACTGTCCCGTCCATCAATGCGTTCTCGTTTT
ATGCAGCTGTCGTACAAGACACTCTCACTGCACAAACAACAACATGTACGAACCCAATGT
>M00285:128:000000000-BF978:1:1101:15411:21189_1:N:0:46
ACTTTAAAGTTAATTATATTCCATTCCCAGCTCTTCAGACTACCCAAAGTGAAGGGAACACCATCATCTGGAAGTTACCT
TCCAACCCACATGCCACCTCAGTTACTCGTTCCATCA
>M00285:128:000000000-BF978:1:1101:15914:21189_1:N:0:46
ACTTGCACAAATTAAATCAACATATATAATAATTTTATTAATGCTCTTTTCAATTGTCTGTTGTATTTATTTCCATATCA
CATAAAAGTTAATGTAGTTTTATTGCAACAAATGTTTTGATATTTTGATGAATGAGTTGCAGTATCAGTGAGAATATTTT
TTGTGTAAATTACTTTTGTGTGTCTATTCATGTCAAAATGGAAGGTAGTATAATTATCAATTTTGATGATAACTGGCTTT
CTATATTTTCAAATTATATTTATGTCATTATAGGTTTTATTTTATTCATAGCTTTTACTG
>M00285:128:000000000-BF978:1:1101:22803:21192_1:N:0:46
TCACTGTGTTTGTCAATGTACATGTGACTAATAAAAATATCTTATCTTATCTTATCAACCTCCTCACTTAGCCTTGTATT
GTCAGCAAGCTCAGATATCTGGTCCAGTCTGTCAAATCATTGAGATGGATTGTGAATATTTAAGGTCTAAGTACTGACCC
ATATGCTGTTCTCAATCAGTTATAGTGTGTCAATCTGAAAATCTTCCATCCATTCCCATTTTACATTCCATCCATTAACT
AACCCTTATTGCTAATACAATATCCTCAAATCCATGACCCCCAAACCTATAACCCCCAA
>M00285:128:000000000-BF978:1:1101:17214:21193_1:N:0:46
AAACGTTCAGCCGGGATCGGCTGAAATGAGAATCAAGACCTGCAATAATATCAGATGCGAATAAATCACCTCTTGTTGTA
GTTGTTGAATATAATAAAACGTTGAACGTCTGAGCACCCTCGCCAGTCCCAAAGTCCCTGCCAGTCCCTCCACGTACAGT
CCTGGTTCAGTCTGAATGAGGTAAC
>M00285:128:000000000-BF978:1:1101:12009:21197_1:N:0:46
TTGCTTTCAACAAGTTACTACATGGGATTGGTTTATAAAGTGGCAAATCAATGAATTCTACGTTCAAAACGCTCTTTTCG
CCACATTGGAAGTCTTGTGATATACCAGCAATTAAAGTTTCATTCAATTAAATGTTTCCAAACGACTCAGCAAAATGAAA
TACATAGAATACTATGGTTTTCAGAAAATTACTACGTAACTTTAGTTTAGAAAGTGGCAAATCAATGAATT
>M00285:128:000000000-BF978:1:1101:13498:21197_1:N:0:46
AAAGAAAGTTGAGGAATCTTCAAATCTCTTAAAAATTCATACATTAATGTGGGATCATCAGACGATTCTGATTGATATAA
AGAAGAATAAAATTCCTGAAAAGATTTATTAATTTGAACAGGATCTATCGTATAGGTACCATCTGGTTTACGAATTTTAT
TAATTTGACGCTTAGATAGAGTGGCTTTCAATTGGTTGGCCAATAATTTACCAGATTTATCGCCATGTATATAAAATTGA
GTTTTATTTTTAAGCAGTAGATTTTCAACTGAAGATGTTAATAATAAATTGTGTTGTAAT
>M00285:128:000000000-BF978:1:1101:15306:21198_1:N:0:46
GTTTACAACCCAGTGGTATGAACATTGAAGGAATGGTTTACTTGAAATTGGAAAATTCAGTTCTCCCACACACACACACA
TCTGCCTACCTAGTTTTCCTTTCTTTGTTCATGTTTCCCATCTCCTCCCTACCCCCCTCACTCCACTCCCCCCAAAAAAA
CTCA
>M00285:128:000000000-BF978:1:1101:15147:21198_1:N:0:46
NNNNNNNNNNNNNNNNNNNNNNNNNNNNNNNNNNN
>M00285:128:000000000-BF978:1:1101:6906:21198_1:N:0:46
AAAGATCCGGTGGGGACCACTCTGTCCTACAGTCCTGCTATCTGAGCAGGAGCCTCTGCAGTATAAAGGATAACAGATAC
TTGGAAAATATCTGGTGTCAGTGGTAAGGACAGGGTGTGCTGTCTGCATAATGAATAGTCCATTGACATCATATGTGATA
AACATGTTAGTGTAGGACCAGGAAAGACTCTGTAGTCCACCTGGTCAGTCCCAAGAGCAAATACACAAAAGTATCCAACC
AGTTCTTCCTTAACTTCCTTCCAC
>M00285:128:000000000-BF978:1:1101:18162:21200_1:N:0:46
TGTGACTTTCCTCTCCTTGATGCTCCAGAGCTGAGTGTAGGGCCAGGGAGGTGGCTTCTGTTGTTGACCTGTTTTGCCGA
TAGGCGAATTGCAATGGGTCCAGGTTGTCTGGTAGGCTGGAGTTGATGCGTGCCATGACTAACCTCTCAAAGCACTTC
>M00285:128:000000000-BF978:1:1101:22177:21201_1:N:0:46
TTGTTTATGACGATGCTTGCTTGGAATAAAAAAAGGGCTCGCAGATGCAGAGAGAGACGGTGGGGATTTCCTTGAGAACT
GTCTTCCCATAGTGTTAAAAAAACTGTGTCCCCCCCCCCGTCCAAGTGGTTAATATAACCATCAGAAACACCATTAATAT
AAGAATGATACACCATCATTGGAAGTACTGTATTGTTTTACGCTTAACACA
>M00285:128:000000000-BF978:1:1101:15563:21201_1:N:0:46
GGGCCGAAAGGGCCTGTTACCACACTGTAAATAAAAATTTTTTAAAAATTATAAATGTTATCGTTTTATTTTTTTATCCA
TGAAGCAAAGTACTAATGAGAAATTGATTTGCTCTGATGTTCCAGCTGCACTGTTTTAAGTCAAGAATGACCATAATTGT
CTCAAGTATGAGACATCTTATCAAAACATATAAAATTACAAAGTGTAACAGATGAGATGCAGGGAGGATGTTTGCTCTGC
TGAAGAGTCTAGGACCGGGGGGAAGTT
>M00285:128:000000000-BF978:1:1101:8769:21201_1:N:0:46
AGGGAGCTATGTGGGAGGGAAGGGTTATATAGATCTTTGAGCAGTATAAAATGTCAGCACAACATTGTGTGCTGAAGGGC
CTGTACTGTGCTGTAGTGTTCTGTGTTCTATGTTCTATTTATCAGGACCACATCCAGTTCATGAATCAAGGAATGGCTTT
ACTGGTGCTTTCTCTGCCCAAGTCCTCAAGTTGCTTTAGAGATTGGATAGGCTGAGGCCGTTTTCCCTGGAGCACAGGAG
GCTGAGGGTCGATCTTATAACAGTATATAAACTCCTAAGGCGAATAGATAAGGTGGATGG
>M00285:128:000000000-BF978:1:1101:18451:21202_1:N:0:46
AATTTGAAACTAATTTACATAAACTTTATTACTTACAGACTAAAAAATCTTGTTCAAAGTCTTGCACAACCATTGCCTGA
AAATTCCAGTGAAGGGTTGGTCACAGTTTCGTTCCTTGGCCTTCTGCTGCAACCTTCCATTTTGCCTAAAGCCTCTGGTG
AGGCTGACGGATCATTGAGCATTTTCAACATTGTGTTAGTGGGGCCAGTGGCCACTGGCCCAATTAGATCTGCATCAGAG
CTGGGCAGTTTTGAAGAAATTTAAATTTTTTAAATTTTATTTACAGCGTGGTAACAGGCC
>M00285:128:000000000-BF978:1:1101:5081:21203_1:N:0:46
CACTTAAAAGGTAAATTATTACCTATATTAATGAAAATAGCACATATACAAGGATGAAAACAGCAGAATACTTAAATTTA
CTGGTTCAGTACTCACGCTAACATGTAACTTTAACCTTGTATTGAATGAACTATTTTTGGAGATCACATACATCTGTCCT
CTTTCTCTGGCATGAATTTTAGTTAATTTTCACCATATCTCTTGCAGTGCAGAGAAAATACAGAGTTGTGCTTCTAGGTG
AACTGATAAAAAAAAAGCCATAAATTTCCACCCTCGCACTGATCCTGTTAAGGAGTATTT
>M00285:128:000000000-BF978:1:1101:25431:21204_1:N:0:46
CAGTCGAACCGGCTGCCTCGGCTCTAAGTCCAGACCGGGAAATGGTTAACCAGACAGGCACCGGCCCGTCAGTGGAGCCG
GCTGGCCCCGCTCTAAGTCCAGACCGGCAAATGGTTAACCAGACAGTCACCGGCCCGTCAGTGGAGCCGGCTGGCCCCGC
TCTAAGTCCAGACCGGCAAATGGTCAACCAGACAGTCACCGGACCGTCAGTAGAGCTGGCTGGCCCCGCTCTAAGTCCAG
ACCGGCACATAGTTAACCGGAAAAGCACCGGACCGTCAGTGGAGCCGGCAGTCTCCGCGC
>M00285:128:000000000-BF978:1:1101:9037:21205_1:N:0:46
TACTTTCTACACAAAACCCATGGAGTAACTAATGGAAAACAATTGTAGTGTATGGAATCCATGGTGCTGAGTCGTTTCGT
AACAGTTATTTAACTTTACAACTTACCCCTGAAATTTTAATCGCTGATATGTCCACATATTTCCTCTCTGCCTAAAACAG
CGTTTTCTCAGCTAAATCCATTGATTTTCTACTTTCTA
>M00285:128:000000000-BF978:1:1101:7885:21205_1:N:0:46
CCTGCCCTCACTATCGCGTGGCACCAGCAGCAATCCTGAGATCACTACCCTCGAGGTCCTGTTCCTCAGAACCATAGAAC
CTTACAGCACAAAACAGGCCCTTCGGCCCACCAAGTTGTGCCGTCCTTCAAACGTCTCACAATCTAACTCTTTCCTCCCA
CATATCCCACTATTCCACATTCTTCCATGTGCTTATCTAACAATCTC
>M00285:128:000000000-BF978:1:1101:20804:21207_1:N:0:46
GGAGAAGCAGATGCAGACAGTAAATACCACTTCCTTTTATACAGCGCAGCACAGGGTCAGCAGAGTGATACAAAGCTTGT
AGGATTCAATGATGAGAAACTAGGTCTCTGTCCCCTGAAGTGGAGATGATTATCGGGTGAGGAGCTGAAGATGACAACGA
GAGCCGAGAGAAATTGGTAACTTGGTTTATTTTTGTCACATATGTCAAGGTAAAATGCATGCCATCCATACAGATCATTT
CATCACATCAGTACATTGAGATAGGACAAGGGAAAAGCAATATCAGAATGCAGAATAT
>M00285:128:000000000-BF978:1:1101:8097:21209_1:N:0:46
CTTGCTATCCACATAGTATCATCAAATGCAGGTAATATGGATATTCAATGCAGGAAAGCACTAAAGCTGATGTTGAAAAG
TATATGAGTCTGTAACTTTGCAGAAATTTGTTTATTTCCCAATTTACGGGCCCCATGATGATAAAAGTCAATGGTATCCT
GAAGATAGCATGTTAAATGTGGGCCAATACATCTCAAAGATTGTGCATGGTGTGTGTGTAAAACCGGTATGTTTTGGAAA
GTGGTAAGGGAAGATG
>M00285:128:000000000-BF978:1:1101:20355:21211_1:N:0:46
ATTTTAATATTGTTGGACGACTGCCACCAAGAGATATGGGGTTGTTTTCATTAGAAGGTAGCTTACTGGCTGTGTATTAG
TCAGTGTTTGGGCTGTTGGGGAAGGGGGTGGGGTGTCTTTTCATTTCTTTTTTTCCTCTGTGCTAAACTAATTTTTTTTT
CCAAACAGTCGTCATATCCGTTTCCTAGTTGAACATTTTCCTTCCTGCTGTCGAGGCCTGGACATATTTTTAACCCTTTT
ATACCACGTTTTTTTTAAGTGGTTAAAATGGATAAGACTATTAATTTTATTTCTTGGAAC
>M00285:128:000000000-BF978:1:1101:17699:21217_1:N:0:46
TGCCTATTTGGCTGAAACAGAGTTTTAAGAGCTACAGCCATTGATTTGCCACTTTCTATACACTACGACTGGACCATCTA
GATGAAAACAATTGTAGTGTATGTATTTCACGGTGCTGAGTCGTTTTGTAACAGTTATTTAAGTGTAACTCTTACCCCTG
AAAAGTTAATCGCAGGTATAGCAATAGATTTCCTATTTGCCTAAAACAGCGTTTTATAAGCTAAAACAATTGATTTGCCA
CTTTCTACCTACAAATCGGAGTATCTA
>M00285:128:000000000-BF978:1:1101:13395:21217_1:N:0:46
TTTAAATATAAAATATTAACAAAAAAGTAAATGATTTAAAATACCTTAGCTGACTGCAGCAGAATAAATGATTCAGGTGC
TTAAACATAATATATAATTAAAAATCTTGCTTTGTGCACTTAAATACTTAATGAGGCTTAAACCATGCTGAAGACTTCCT
CAACTGCTAATATTACTAAAGTTCAATGACACCGATTGATCATGCGTGCAGAGATACAGGTTGACTCAAATAGTCTTTGT
TTCCATCAGGATGGTACATTGACTTTTTATGGGGGTTGACAACTTTTCTCTATATTGTT
>M00285:128:000000000-BF978:1:1101:11198:21218_1:N:0:46
CGCAGATGCCACTGGTTTAGTGGGACGAATTTCGAACAATGATGAGACAGAGTGCAGGAAGGAGATAGCGAGCCTACTGG
CATGGTGTCAAGACAACAACCTTTCCCTCTATGTCAGCAAAACAAAGGAGCTGGTCATGAACTTCAGGAAGTGGGGCAGA
GTACACACCCCTGTCTGTATCAATGGCGCTGAGGTGGAGATGGTTGGGAGCTTCAAGTTCCTCGGTGTAAATATCACCAA
TAATTTGTCCTGGTCCAGCCATGTGGACACCGTAGCCAGGAAAACACATCAGTGCCTCT
>M00285:128:000000000-BF978:1:1101:17025:21218_1:N:0:46
GATCTACACTCTTTCCCTACACGACGCCCTTCCGACCTCGAATACACGCATGCCCTCCTCGGCTCGATACAGACCAACAC
CGGAAGCGCCCCGTTCACTGCGTCCGCCTGGATGAAGGCGTCAGTGGTCGACGGCATGAACTGGAGAACTCCCCTGTAGC
GCGCACACCAGAACACCCCGCCGGTAATCGCAAAGGCGGCCACGACAACACGAAAGACCCGACAAACCCGGCTCCTCTGC
CGCGACCCAATCCCCGCCGCACCGTACCACACACGAGAATAACACTCATCAACTACACGC
>M00285:128:000000000-BF978:1:1101:18287:21222_1:N:0:46
GAAGGGCAGGCCGTGACTAGTGGGGTGCTGCAGGGCTTGATGCTGGGACCGCAGCTGTTTACAATCTATGTTAATGATTT
AGATGAAGGCATTGAGAATAACATTAGCAAGTTTGCTGATGATACAAAGTTGGGTGGCAGTGCGACATGTGTA
>M00285:128:000000000-BF978:1:1101:14878:21222_1:N:0:46
GCATAGAGTTGTGCCTGCACTGAGTTAAGGGGTGGTGGGCATCATATTGTTTTTCCCTGACTGTATGTACCTAGTTTGTT
GAGTGAGTGTGTGTGTGTATATTTTCCTGTGTGTGTGTGTTATTCCCATTATCATTTTCCCATGCTTGTCTTTTCTAAAT
AGGATCAGTTACTGCCAGACTGTGTTCAG
>M00285:128:000000000-BF978:1:1101:15303:21223_1:N:0:46
CCCCCAAATCACTATGCAAAAGATGTATTTCACTGTGTTTCGATGTACATGTGACTAATAAAGATCTTAAAAATAAATGG
ACAATTAATGGTTGGCATTGACATTGGGCTGAAGGGCCAGTTTCAGTGCTCTACGACTGTACGAATGATCGATCTTTATT
GATGGACTCCCTGGCACCAGTCCAGCAGTGATTAATTCTTTAGTTTAGCTAGTGCAGGCTTTAACCCTCCAATCAAGGCT
AGCTTCTGCCTCTGAAGCCCATATTGTTCATGAATATATATATATATTAACTGTAATGC
>M00285:128:000000000-BF978:1:1101:8774:21223_1:N:0:46
AAGGCATCCTAGAACACCCTGGGGAAAGCCACATGGTCATAGGGAGAATATGCTTAACTTCACACAGGAATGATTAAACT
TGGGTTGGGGGAGCTGTGATGCAGCAACTTTTCTGGCTGAATCAGTGTACCACCCTTGCACCATCGTGACACCTGTCAAC
AT
>M00285:128:000000000-BF978:1:1101:19624:21223_1:N:0:46
TTGCATTTAGCTTAGTTGTGCACTTAAAGACATCATTAGTTGTTATTATGATAGCAAATGAATATCTATTCATTATTTAT
TTATCAATATTTATTCATTTGAGTAATGCATTATTCAGCGCTGCGTTGCCCAAATGAATAAATATTCATTGCCTCAAATT
TGACCCACTGGTGCTGGATACACTTTCCACATTAACCTGGCAGAGTTACATATGAGTGCCTGAAGGAATTCCAAGAAAA
>M00285:128:000000000-BF978:1:1101:6339:21224_1:N:0:46
CATACATACACTACAACTGTTTTCCAATAGTTATTCCATGGGTTTTGTGTAAAAATCGGCAAATGAATGGATATAGCATT
CAAAACGCTGTTTTAGC
>M00285:128:000000000-BF978:1:1101:17420:21224_1:N:0:46
ATATCCTATGAACTTTGTGTAGAAAGTGGCAAATGAATGGTTTTAGCTTAACAAAAGCTGTATTAGCCTGATAGGAAATG
TGTTTGCTATATCAGGGATTAACCTTTGAAGGGTAATAGGTACACTTAAATATATGTTACCAAACGACTCGGCAACATGA
AGTACATACACTACAACCGTTCTCATGTAGATACTCATGAGTTTTTTGAAGAAACTGGAAATGAATGGTTTTAGCTTATA
AAACGCTGTTTTTGCCTGGTGATATATCAACATTACCTTTTCAGGGGTAAGAGGTACAGT
>M00285:128:000000000-BF978:1:1101:25786:21224_1:N:0:46
TTGGGCCGACGACAGGGAGGGATTCGGGAGCTTGGCCAGTCTACTGGCAGACCACGGCAAACCAGTGGACTGGTCTGAGA
AGTTAGACCCACGTGGGGCAACATTGGGGCACCACGTGGTGGCCCTCTTGCAAGAGTCGGGGTTCCCCAGAGCCAAGGTG
AGTCAGAGG
>M00285:128:000000000-BF978:1:1101:16111:21224_1:N:0:46
TATGTTAGACTATTGTTTATTGACTACATCTCTGTCTTCAATATTATAATTCCAAGCAAACTCACCTCCAAACTCCTAAA
CCTGGGACTCAACACATCCCTTTGCAACTGGATCCTCGACTTCCTGACCAATGGATCACAATCAATAAGGATAAGCAGCA
ATACCTC
>M00285:128:000000000-BF978:1:1101:11544:21226_1:N:0:46
GCCAGAGGAAGTTGTGGAGGCAGGTACAACTATAAAGTTCAAAAGACATTTGGATTGTACATGGGATAGGAAAGGTTGAG
AGGGAAATGGGACCAAATGCAGTCAAATGGGACTAACTTGGTTGGGCAAGCTGGTCAGCATGGATGAGTTGGGCTGAAGG
GCCTGTTTCTGACCTGTATAACTCTTTAACACCATGTAGTTTTTTAAGTCACACACACACACTGCTCCCTACCCCTCCAG
AGTGACTCTTGCTGTGACCAGTGCTGACACCCACCTCTCATTGTGGCCACAGGCCCCTTT
>M00285:128:000000000-BF978:1:1101:22239:21227_1:N:0:46
ATCCGGATTGAACTGCATCTGCCATTTCTCAGCCCAACTCTGCATCCTATCTATGTCCATCTGTAACCTCTGACAACCCT
CCAAACTATCCACAACTCTCCCAACCTTCGTGTTGTCAGCAAACTTACTAACCCACCCCCCCACCTCCTCATCCAGGTCA
TTTATAAATATGACAAACAGCAAGGGTCCCAGCACAGATCCCTGAG
>M00285:128:000000000-BF978:1:1101:6202:21227_1:N:0:46
GCAGTTAATGTTATTCCATAACTTTCTGATATGTTAACATGTTTCTGAATGGTCAGGTAAACAATATTTGATTTTTCCCA
TTTTCAACAATGTATCATTTGTTGTAATTGGGAGGAAAAATGCTCAGTTCGGGCTCCTTTCCCTACTTTTCAGATCTTAA
CTTTCAGTTTATCCCTGACTCTCTGCTCCTGTTTTCTTTAGTCCTTGTTTCACCTTTTTACCTTTTTTGTTATTTTTCTC
TCCTTTAGGTTGTATGCATGTTTGAAAGTCATCACAATTACTTCTGATTTAACCTATT
>M00285:128:000000000-BF978:1:1101:22595:21227_1:N:0:46
CAGCCCAGACTGAAGACAGTAACTTTTATTTGCAGATCTCTTTGTCCATTATTCTGCAAATAAGACCTTGTTGTCCAAGG
AATATCCATGATTCAAGATTCCCCAGAGTGTTGAACCTGGAAGGGCATCATTTTATGTGGCCCAGGCACAGAAAGTACAC
TGGGATCACAGGAGATACTCAAGCAGGAAGCGTCCAGTCCACTTTCTGCAACACAACCTGGAAAAAGCTACTATTAAGTT
TCACTCTGGAGAGAAAAAATATATATTTT
>M00285:128:000000000-BF978:1:1101:23212:21228_1:N:0:46
TATTTAAAGTTTATGATAGTATTGACACTGGGAGGTAACTAGTTAAATCAACTTCTAATCCAAGACATGTTTAGGAAGAG
CTTTGGAGACTAATGACTGCGCTGGTTCTGCATTGAACGGCGTTAAACTTTTTTTTTAAAGAGACTGACCCGGTGCACCT
AATATTGAAGATAACAGAATCTTAATTGGAAACTCTCACAAGGAAACTA
>M00285:128:000000000-BF978:1:1101:23967:21228_1:N:0:46
TTTAACCATAGAAGAAATGGTAGACCCGGTGAACATACACTATCCACACCTGGAGGCAGGAATGCTTCAATGGCATGTCT
TTCTGAATGAATAAACATGTGTCCAGCATCTTTTACACTAATTCTTAATATAAAGTGGTTAGGTCATCTACTTCACTGCG
TTTAAAACTACATGGGTTTTAATGTTATTTGAGTTGATTCCACCCTAATTACATCGATATGTGGGTAAAGATCATGTGGG
AACTCTTAGTCCAGTGACTTTTGTTGGCAGAAGTGTTGTGTAGGTTGTTGAGGAGAAGGT
>M00285:128:000000000-BF978:1:1101:21132:21228_1:N:0:46
GAGATATTGAAGAAAGTTCCAAGCGAGGCAGAGGTTCACCTGCACTCCCTCCGACCTGGTCTAGTGCATTCAGTGCTCAT
AATGTGGCTTCTGCTACATTGGTTAAACCTAGTATAGTCTAGGCAATCATTTTGTGGACCACCTGTGGTTTGTTCGCAAT
GGCCATCTCAAGCTTCTAGTTGCTTGTCATGTTAACTCTCCTACCCACTCCAACACTGACCTGATTGTCCAAAGCAACGG
AGAGGCCAAACACAAAATGGAAGAACAACACCTCATAATCTGCTTGGAGAGCTGGCCATC
>M00285:128:000000000-BF978:1:1101:12299:21230_1:N:0:46
AGATAGTGTTCATGGGTTCATGGGCCATTCAGAAATCTGATGGTGGAGGGGAAGAAGCTGTTGCTGAAACATTGAGTGTG
GGTGTTCAGGCTCCTGTACCTCCTCCCCAATGGTATTAATGTGACGAGGGCATGTCCTGGATGGTGAGGGCCCTTAATTA
TGGATGCCATCTTCTTGAGGCACTGCCTCTTGAAGACATCCTTGATGGTGGGGAGGGTTGTACTTGTGATGAAGCTGGGT
GAGCCTACAACCCTC
>M00285:128:000000000-BF978:1:1101:5237:21232_1:N:0:46
ACACAAAGTCAATAAAATTGGGAAAAAAACAGTAGGTGAAAGTTCTAAGTTAGTGGAATGGTAGCCTGTGTATCTGAAGA
TCTGGAATATGAAGGACTGAATTAGAGATTAGTCATTTAAGAAAGGTCAGCAAGAATCTTGGTACATTTTGTTTCCTTGT
CAACTAATCATGCACTAGAGAAAGTGTGGACTAATGACAGATGAGTAACATTTTGCAGCACAAGTGCTAGGGCAGTGTAC
TCAGATGGAAGAGCACACGTCTGAACTCCAGTCACTCCGCGAAATCTCGTATGCCGTCTT
>M00285:128:000000000-BF978:1:1101:8241:21233_1:N:0:46
AATATATCGCATCCTGAAATTACTCTATTTTGAGGCCTTCAGGCTATCAAGCAAACAATAATTATCATATTCATTCTGAG
ATTATACTCTGTCTGAAATTCTAAATGGGTGAATTTGACAATCAACTAACCTTTATTTAAAATTTAATTAATTGATTATT
TTTATGCCTGCTTGCAAAGGCTTTTGAATTTTTATAACACTTCATAATTTCAGGATATCCCAAATGCTTCACTGCCAATA
TTTTCATATCTG
>M00285:128:000000000-BF978:1:1101:11101:21235_1:N:0:46
CTGGAACTTGAAATCTCAGCTCAAGAAATATTTGCCCGTTTCAGGAGAGGAAGAAATAAAGGGAACAGAGGGTTGAAAGA
TTAAGAAAAACTTCTACAGGTAGGTCAGGGCAATGCAGCTGATCTGTTAGAGAAGGGAAATGAAGTCAGTCTCAACCATC
AACCATGTAGAACTGCTCATGGTTTGAATGATATATTCAAACACAGCACTATCTTTGGTTTATATCCAATTTAAATAGGA
ATACAACTAAAACATTTCAGAAAAATTGCAACACTGTGACATGGGT
>M00285:128:000000000-BF978:1:1101:5269:21237_1:N:0:46
AGAGACTCAGTGGGCTGGATGGCCTCCTCCTTTGCGGTGTGAAATGAGAAAGTTATTCAGAAGATGGCACCTTATAGAGT
TTCCCAGATCAATGTTATATTATAGAAAGTGGCCATTTGGCTCATTGAGTTTGTCCTGTTCTTTTGGTCCGACCTACCTT
GCATAGGGTGAACCTTGGTGTGCTGTATTCAGTTGTGCAATTTACTGTGCTCACTTGCTTTAGGCTCACTGTAGTGCCGG
CTTACCAGCAGGGGAATCAAAATAAAAGAATAAAG
>M00285:128:000000000-BF978:1:1101:21326:21239_1:N:0:46
TCATTAATCATGGAATTGAATTTAGGAGCTGGGAGGTATTGTTGTAGCTATATAGGACCTTGGTCAGACCCCAATTGGAG
TTCTGTGCTCATTTCTGTTTGCCTCACGACAGGAAAGATGTGGAAACCATAGAAAGGGTGCAGAGGAGATTTACAAGGAT
GCTGCCTGGAATGCAGAGCATGCCTTATGAAAGCAGGTTGAGGGAACTCGGCCTTTTCTCCC
>M00285:128:000000000-BF978:1:1101:26273:21241_1:N:0:46
TACCCCTGACATCCCCCTTATAGCTTCCTCCAATCACCTTAAAATTATGTCCCCTCGTGTTAGCCATTGTCACCCTGGGA
AAAAGTCTCTGACTGTCCACTCGATCTATGCCTCTTATCATCTTGTACACCTCGATCAAGTCACCTCTCATCCTCCTTCT
CTCCAAAGAGAAAAGCCCCAGCTCACTCAACCTACCCCCCCTTATCGCTTATTGCCTGTAGGTTACAGAAGACTCTTGAA
CTTCTGAGACCTTTGGAAATTAACGAATCGATAGTTTGTTTTTCCTTCTCTAGTGTTCGT
>M00285:128:000000000-BF978:1:1101:18015:21246_1:N:0:46
TCTCCATGAGGATGTGTAGAAAGTGGCAAATGAATGGTTTAAACTTAAAAAACGCTGTTTTAGCCAAATCGGAAATCTGT
TGCTATATCAGCGATTAACTTCTCAACAGTAATAGGTACACTTAGATAAATGTTACCAAACGACTCAGCAACATGAAATA
CATACGGTACAACTGTTTTCATGTAAATACTCATGGGTGTTGTGAAGAAACTGTGAAATGAATGATTTTAGCTTATAACA
CGCTGTTTTAGCCTAATAAGAAATCTGGTGATATATCAAGATTACCTTTTCAAGGGTA
>M00285:128:000000000-BF978:1:1101:27146:21246_1:N:0:46
GAAATATGCACAGGTGTGACCCTTCAGGCCAACATGGAGCTTCTTGGAACAAAGTAGGAGGTCGAAGGTAGAGTGCTTAG
AGTGGGATTCGGATGAAGAAATAAAGTGACATGCTCACCTTTCTGCAAATCAGTCACCAGATGCTATCAATTAGATAGGA
ACAAGTTAAAGTGACCCTTCTTGAAAAGTACACATCTTTGAAAAAAAATATATGTATAGATCTTTAGATATATTTAAATA
TAAAAAAAGAGAAATTCCTGAAGAATGTTCCAGCAGTCCCTTGTGTCCACAAGAAAGGA
>M00285:128:000000000-BF978:1:1101:20150:21248_1:N:0:46
GATCTACACTCTTTCCCTACACGACGCCCTTCCGATCTGATCTACACTTTTTCCCTCCACGCCCCCCTTCCAACCAGATC
TCCACTCTTTCCCTCCCGGCCCGCCTCCCCCCCAGAACGAACCTATTCCTTCTCCCCACACTAACCCAAACACAAATACA
CAAACCCCCATAACTGTCGAAGTCAGTAAGGAGATCTAAGACTGACATATGCAAAGACCTACTGAGAACATATGTACATC
GTACCAGACATACACACAGTTCGTCAAGACACTTTAAGTGACGAGACTGTAATGCAGACC
>M00285:128:000000000-BF978:1:1101:19747:21250_1:N:0:46
CCAAGGACTACACCCACTGTGTAAATCTGTCAACCAGCATATGAATTAGCCTAAAAAATTCCAAATTGGTATCAAATGAA
CAGTGTATAAGGGGATTGGAAACAACAGTGAACAAATAAATTTAAATTACATACATTCCATTTCAGAAGCAAAATGGTTC
AGATGCTGGAAATGTGAAACATAAACAGAAAACACTAGAAACATTCAGTAGGTCAGGCAGCAAATATTAAGAGAGAAACA
GAGCTGGTGTTTCAGGTCAGTGA
>M00285:128:000000000-BF978:1:1101:11933:21250_1:N:0:46
AGTATTAATTCCCCCTTCTCATCTTCCAAGGGACCTATGTTCACTTTAGCCACCCTTTTTCGCTTTATATAATTCTATAA
ACATTTACTATCGGTACTTGTGCTTTGTGCTAGTTTATTTTCATAATCTATCTTCCCTTTCCTTAACGCTTCCTAAGTGG
TTCTATGTTGCTTTTCAAAATCTTCCCAATCTTCCAGTTTCCTATTACTCTTGGTGACTTTGCATGCATGGATCTTCAAG
TGATTACCTGACTGCTTTTTAACTGTGATGAAGGTTTCTGCCTCCACCACTCTTTCAGGC
>M00285:128:000000000-BF978:1:1101:12083:21251_1:N:0:46
ATCCTGGAATCTTCAAGCAATGACTGTTGAACATACACCTGTGTTGCAAGCAATCCTATCGGCTCCATCCGTGCAGATTA
CAACCTAACCCTTCCGGGTAAACTCAGTTTATGGATGACATTTAAGGTAAACTCTGCAATCACGTTCTGTTGGTGCAAAT
CACTGCAGCAGCACAGATTTGGTGTTCTCAGAAGGT
>M00285:128:000000000-BF978:1:1101:10928:21253_1:N:0:46
ACTCACCAATAACCTCCTCACCAATGCCCATCTGGCTTTGCGGAAACCACTCGGGCCCAGACCTCATCGTGGCCTTGGTC
TCGACATGGACCAAAGAGGTGAATTCCCGGGGTGAGGTGAGAGTAAGTGCCCTTGGTGTCAGGTCGTATTGGACTGAGTG
TGGCATCAGGGTGACCTGGTAAACCTGAAGTCAATGAG
>M00285:128:000000000-BF978:1:1101:17985:21254_1:N:0:46
AACAATAACTGTATTCATATCTTTAGACAGATGAGAAACACGGCTACTTGAAACACTGATTTAAAAAGTGTCTTTCAGGC
TAGGTGCTGGATGCTAATTCCAGTGTCTGGAACTTAATTGGGCTCTCATTATGCATACCTCTTGGAATAACAGTCAGTGT
TAAGGGGAAGTGGGAAGGCTGTCTCAAACAATGAAGGTGATATCTGCCTTTGTCTCTCCCAACTACAAAGCATTCAGCTG
AGCCTGAGGGGTATGAAGCTGCAGCAGCCCTTTGTCCGTTTCCTGCTCAACCAAGA
>M00285:128:000000000-BF978:1:1101:25451:21255_1:N:0:46
TGTGACATTTTCTCACTTTTCCAGCTCTTATAGTTATCTCTTTTCTCTCTCCACAGATGCTGCCTGACCTGAGCATTTTC
AGTACTTTCCATTCTTATTTCAGATTGACAACTTCTGCAGATTTTTTTTTTTCTTTGCTCTATTCACTCTCCTTCCAGCC
TCTACAACAGAATATGTGTAAGGAAGCAAGTTTGTAAGATGATAATCACCTTCAAGGTCATCCAGTCATGTCCCCAAATC
TACCCTGAGATTCCAGCTGTGGCAATTATATCCATCTTTTAATATTTAAAAACAATATTG
>M00285:128:000000000-BF978:1:1101:24511:21255_1:N:0:46
TGAAGGCTTTGTAGGGAGTGTTGCATACAGTAAAACTCCGATAATCCGGCATCCTCTGGATTTTGATGGTGTTAGATGAG
CAGATTTTCTGGACTACAAGATGTTACTTTCCATTAATACACCAAGACATTTTTGATTAACCTTTTTCTGACGTTACATG
GTAGTATAATAAATCTTCCAATTAATTAGATGAGTTTAAAGGGAG
>M00285:128:000000000-BF978:1:1101:22176:21256_1:N:0:46
GATACTCCAGAGGTTTTGGGTAGAAAGTGGAAAAAGTTCACTCTTATTAAGATTTAGTATATAAGAAGAAAAAAAAAACA
CTGAATTGATCTAATAATAATAGTACTGTGGAGATCGCTTCATCTGGATTAGAAATATAAAGTAATAAGTCATCTGCGTA
AAGAGATATCTT
>M00285:128:000000000-BF978:1:1101:12251:21262_1:N:0:46
TATGGTTGAGGTACAGGTTGCCCTCCATATGCCTAGAATTAAACACAAAAAATGTTTTTTGTTTACAAGTGTGTAAAAGA
AGGTTTTTTTTATATACCAGAATTTATGCAGAAAATGTACATTAAAACTTAT
>M00285:128:000000000-BF978:1:1101:26162:21263_1:N:0:46
TGTTGGGGCAACACATTGATTGCAAAACATGCATGTGTTGTAATGCCTCCTTTTCTCTTGCATCCATTGCTGCCTTCTTT
CTGCCTCCACAGATCTATGATGCCAAGCTTGCTGTTCTACACCTGCTCTTTCTCAGTGGTGGTTGCCTGAATATAATTCC
ACAAAAATTCTCATATTTTTCCAATTCTCCTCCAGGTAATGAATTGCAGCTGTGTCAAAAACTGCCTCTTGAAAACTTTT
GTAATCGCAGGGTTCTCAAATTCAGTCAAAATTAGCCCACTTGCCCCAACCCCTACTCA
>M00285:128:000000000-BF978:1:1101:25030:21263_1:N:0:46
TCCTTTTGAAGTCAAAAAGTCATCTGCTCTGACATTCCCTTTCTGGATCATTTGTCAAGCCTTCACTTCTGTGATGACTG
ATTTCCATCTGTCTTGTTGCAGTCCAGCTGTGCTGTTCTGGCCTGACATTGTTAAGTCCATAGCTACTGT
>M00285:128:000000000-BF978:1:1101:23663:21263_1:N:0:46
CCAGGAGGGGGTTAGTGTAAGGGAGAGTTGACGGAGACATGGAGGGTGTGTAGGAGAGTCGAGGGGGGATGGAGTTGAAG
GGATGAGGTGTCGGAGACAGGGAGATGCTTGAGGGGAGTGATGGCGTTACAGAGACGGGGAGGCGTTTAGTATAGGAAAG
GGGTAGGTTGTAGGGTGCGAGGGGAGTGGTCCCGGAGACGTTGTTTGGAGACCCGATGGGCTTGGATCAGGGACGTCGTG
GGGTTGTGCACATGGACGGACGGAGGGATCTCACCCCGAGGTCACTCCCTGACACCCG
>M00285:128:000000000-BF978:1:1101:25495:21264_1:N:0:46
CTCCTGAACCATGCAATGTGCAAGCTGATCAAGTCTGGGGAAACAAAAGAAGCTGAACACATGTCAGCTTGTCAGAAATG
TCCAAGTGTCATGTAAGAAAATAAGAGGTAGGATTTTAAAAATGCATCAATCCACCAATTTGTAAGTACCCACAATCTTG
CAAGAAACAGAGGAAGCTTCTATACTTCAGG
>M00285:128:000000000-BF978:1:1101:17270:21266_1:N:0:46
CCTTTGGATGGTCCTTCTCTCACTATTTCTTACTATTATATTCCTGTATACACAGCCCAGTGTCCAACACTGACACAGCG
TTGGTGTTGGGTGGTGTGGCCCTGAGATGACTGAGCTCACCTAATTCTGTTCTCCCAATAATCCACAAATGCAATGGTTT
ATGAGTGGCAGTTGTGGCTTCAGCTGCCAGCTCATCACAACTCTGGAGCACTGAAAGCAATGTTCAAAGGTGACACGTTT
CAGGAACTTGGTGTGGAGGATGTCTGTCACAGAGCTATTGGGCTGAATGGCCTGTTTCTG
>M00285:128:000000000-BF978:1:1101:4563:21267_1:N:0:46
CTCTGGGTTTCAAGCTTTTCTGATGTTTCCATTCAATTACTAGCCGCGTCTGTCAACCCACAGAGCCGCCGATCGCAGCT
GAGAGCATTCCTCCGCCGCTGTCAGCAACGCCACTGTTCCATTGAACGTACTTGAATCAGTTATTCAAATTCGCGCTGTT
TAGTTTCAAATTCAAACTTCTCAAGATCTCGAACAAGGTTTATG
>M00285:128:000000000-BF978:1:1101:7740:21269_1:N:0:46
TTGGCCTGTAGATTAATTCCACTCTAACAGGAAGTTTCTCAGTGGTGAAGTACACTACCGCGGTGAAAGGATTGAGAAAA
GCACTGGGGTGATGACTTGGTCTTGCTTGATAGCCGTTCATTGATTAAGGTCGTGGTTTGCACGCCATCACATAACAGGA
GATAATTTT
>M00285:128:000000000-BF978:1:1101:12650:21273_1:N:0:46
CCCTTTGGAGCAGACTCGATGGGCCGACTGGCCTGCTTCTGCTCCATTATCTTGTGATCTTGTGAACTTTCTTGTGTTAA
CCAAAGAAATACATTTTATTTGATACAATTAATCGATAGAAACCTAATCTATCATCCTGTCAAATATTTGCATGCC
>M00285:128:000000000-BF978:1:1101:15077:21274_1:N:0:46
ACATGATCCATGGTCTGGACTACCAACTAACCCTCATTGCCCTTGGTCATCCTAACAAGGAGGAGACCAGTGGCCGCATG
AACCACATCTAGTTATGGAGCCACACAACAGGGAAGCAGGCTCTTTCGACCCACTCAGGGTACACCAACCATCAAGCACC
CACCAACACTAATCCAATATTATTCTCCTCTGATGAAGGGCTTCAACTTGAAACCTCGACAATTCTTTTCCTCCCACAGA
TGCCGCTTGACCCACTGTGTTCCTCCAGCAGATTGTTTCCAGAATCTGCAGTCTCTTGCG
>M00285:128:000000000-BF978:1:1101:15014:21274_1:N:0:46
GGATCTTTGTAAGAAACCACATTAATAAATCATTAGAACACAGAACATAGAACAGTACAGCTCAGCAAACGAACAGGACC
TTCGGCCCACAATGTTATGCCAAACTAATTAAACTAGTAATTAAAAACCTAACCAAGCTAATCCTTTCTGCCCACACAAT
GTCCATACTTCTCTATTCACTGCACATTCATGTGCCCATCTAAGAGCCTCTTAAGTGCCTCTATCGTTTTTGCTTTCACT
ATCACTCCTGGCAGCCCATTCCAGACA
>M00285:128:000000000-BF978:1:1101:21979:21278_1:N:0:46
GATCTACACTCTTTCCCTACACGACTCTCTTCCGATCTGGTCTACACTCTTTCCCTCCACGACGCCCTTCCGATCCAATC
TACTCACTTTCCCTTTACTACGCTCTGACGGACTGACATTAATTACTATTCTATTATTCGTCTAGACGTGTTGACCATTG
TTCTTATGGTCGACGAAGCAGGATATATGGATCTTACAGAAGACTCACACACCGACCTAAGAGCTGTCGAATATAATGTA
TAAGCTAATGTAGAAGTAACAAGATTAGTTTAGACAAAAAATGTTCTTCAGAAAAACAGT
>M00285:128:000000000-BF978:1:1101:8962:21278_1:N:0:46
GGTACCCATTTACATTAATTTCCTTTTACTCGCCCTGCTTTCCCATCAACTCCCTCCTACACCCCAGCCCCCAGATTCTA
CCATCACTCACATTCCAGGGGAAATTTACAGCGGTCCGTTAAGCCACAAAACGTGCACGTCTTTGAGTTGTGGGAGGAAA
CCGGAGCATCCATAGGAAACTCACACGATGACAGGTAGAGCATGCAAGCTCCACACAGGCAGCAGCAGGGGTCAGGATTG
AACCTGGGTCTCTGGTGCTGTGAGATAAT
>M00285:128:000000000-BF978:1:1101:24367:21279_1:N:0:46
TAATACATCCTCAATGTGTGCCAGACATTCATTGATACAGTTTAAAGTTGTGCACAGGGCCTATATGTCCAAAGATAAGC
TAGCTCGTTTTTATGATCGTATAAACCCTATATGTGACAGATGTAAATCAAACGTGGCTTCTTTATCACATATGTTCTGG
TCTTGTCCTTATTTGG
>M00285:128:000000000-BF978:1:1101:18326:21279_1:N:0:46
TTCTGCTGCACCTTAAAAATTTCCCAATCTTCTGTCTTCCCACTCAGCTTAGCTCTGCTATACCTCTTCCTTTTTAACAC
AATGCTATCTCTGACCTCCTTTGTCAGCCACGACAGCCCCTTTCCCCTCCTTGAGTCTTTCCTTCTCCGAGGAATGAACC
GGTCCTGCACCTTGTTCATTATTCCCAAGAATACCTGCCACTGCTGTTCCACTTTCAATTCCGCTAGGATGCCCTCCCAG
TCAACTTTAGCTAGCTCCTCCCTCAT
>M00285:128:000000000-BF978:1:1101:6363:21280_1:N:0:46
CTCTTTACCGGTATGAGTTTTACTTGTTTGTGTTCACTGTGTACGATCAGAGTTTGAAAATGCTTGCCAATCAAAGAGCA
GGGGTTAAAACTGAATGAAAACATTAAGAGGAAGCTAGCGACGTCCGGTATTTTTAAGACCCAGATAGATATTGGCCAGG
TAATATGAAATTGTCTTCGTTCAGGGAATAAGAAATGAATTGGCAGAATATTTGCAGTTTGAGGGAATGGGTTTTAATTT
ACAGGATGCAAGGGAGTGTGGGAGAAAACTCCTAAATCCTTCCAAGTAACAGTTTTGCCT
>M00285:128:000000000-BF978:1:1101:14489:21281_1:N:0:46
GGAATAGTGGGATATGTTGGAGGAGATAGATTGTGAGATGTTTGAAGGACGGCACAACTTGGTGGGCCGAAGGGCCTGTT
TTGTGCTGTATTGTTCTATGGTTCTATGGTACCATACCTGGCAGCACATTCCAGGCGCCCTTGACCTTTCGACCACGGAC
TCTTGACCTTACAGTCTACCTGGTTATGACCTTGCACCTTATTGTTTGCCTGCACTGCACTTTCTCTGTAACTGTTACAC
TTTATTCTGCATTCTGTTATTGGTTTCCCCCGTACTACCTCAATGTGCTGAAGTGACCTG
>M00285:128:000000000-BF978:1:1101:11211:21282_1:N:0:46
CAGCTAGTAAGTCTGTTCTTTGCATGAGGTTCCCTTAACATCAAACTCTCTGGTCCACTTCTAACTAATAAATTATAAAG
ACCATATACTTGATGAAAACTAACAAAGCCTTCAGTGCAAAATTTAGGTCTACTGAAGTTCTAAAACTTGGCAGAGAGAA
ATTTTGTTTATGAATTCATAACCTTATCTCCCTCAATTGAGGTGATGAGGATGTATCCAGAGACCTCACAGATGTCGTCA
TTGTGACTGTTTTCAAGATCGGGGACCAGTCTGTCTACCACAAGGATTGTCGTCATCAGG
>M00285:128:000000000-BF978:1:1101:5484:21283_1:N:0:46
CCTCAGGCCTCTTCAATTGCCGCAATCCTAAACATTCCCTTTCCCATTTTTGACCTACTCTCAACTCGCCGATTTTTATA
TTTGGATTTTGTTCTGCAGGTTACCTACAAGATGCTGAGCCTTTCCCTAGGCATTCACGTCAACCAGGCGAAACAGTAAG
TGCTGGGCCTTGAACCTGAACTACCTTGTTTCTTAATCCATCAATTTAAATTAGTACTGGTTAAAGAGTAGTTATTTGTC
CAGAATATCTAAGAAGAGAAGGGACCTGTTGTGGAGCACGAGAATCAC
>M00285:128:000000000-BF978:1:1101:15632:21283_1:N:0:46
TATTAGCCCTCACACTTATTACCTCAAAATTACCAGAACTAAACTGCATCTGCCTTTGCTCTGCTCATCTTACTAATTGA
CCAGTATCATCCTGTAGCCAACAACTATCCTCACTATCGATGCCACCAATTTTCACAGCATCTGTAGATTAGCTATTATA
GTGCCAGCGACCCGTGTTCAATTCCGGCCACTGTCTGTAAGGAGTTTGTACGTTCTCCCCGTGTCTGCGTTGTTTCCTCC
GGGTGCCTCGGTTTCC
>M00285:128:000000000-BF978:1:1101:26475:21284_1:N:0:46
ACTTTCCCACCCACTATATCCTCCGATTCCAATAGTGTTTAAAAACCAGTCTTAAATTTATTCAATGACTGAGCATCCAC
AGCCATCAAGGTTAGGAAATAACTAACATTCACAGATGTCCAAGTGAAGAAATTTCTCCTTGTCTCAATTCTATAAAGCT
GATAGCCTATCCTGATACTGTGCCTCCTAACCTCTGCGAAAGGCCTCATCATCTACCTTAGCAAGTGTTTCATGATTCAG
TGAGATCACTAGACCCTGGACCATGTGGGCTCTGGGTCCATTGCTGAGATATAGCTTAC
>M00285:128:000000000-BF978:1:1101:7842:21284_1:N:0:46
TGCAACATCATGCTGTAAAGATCAGTAAAATATAGATACATTTTTCACAACTTATGTTTTTCTTCAGTCTCTGTTCATTG
AACAGTTCCAAACTTGGAGCTATAGAAACACCTTCTGTTGTTTCCCATAGCAACTAAAAGTAATATAATTCATTT
>M00285:128:000000000-BF978:1:1101:26722:21285_1:N:0:46
GGCACAATTCAAATAAATAGGGGGGAGCAAAACGAAAAGAAGGAGGAAGGGAAAAGGACTTTGGTTCTTTTGTTCTAATT
GTGTTCTTTCTAGTAAAAAAGGAGAAATTTATGTTTTTGGAAGGGGAAGGCAGGGAAGAGGAAGCTTTGTGCCTGTGATG
CTGCTGCAAGTAGCTTTTTCATTGCACCTGTGCACACACGGACTGGTGCCTA
>M00285:128:000000000-BF978:1:1101:10539:21286_1:N:0:46
GTGAGTTCAGGTGAGGGGGGGAAGGTAGGTGGATGGGGAGGGGGATGTAAGAAGCTGGGAGGTGACAGGTAGAAGAGGCA
AAGGGCTGAAGAAGAAGGAATCCAGGAGCAGAGGGCAGTGGACCATGGAATAAAGGGAAGGAGGTGGA
>M00285:128:000000000-BF978:1:1101:20708:21287_1:N:0:46
ACAGAATTCTTATTTGGCTAAAACAGCGTTTTATAAGCTAAAACAGAGTATTTGCCACTTTCTACACAAAGCACATGGAG
TATCTACAGGAAAACAATTGTAGTGTATGTATTTCGTGGTGCTGAGTCGTTTGGTAACCGATATTTAAGTGTACCTCTAA
CCCCAGTAACGTTATTCACTGATATAGCAATTGATTGCCTATTTGGCTAAAAACAGCGTTTTAAGAGCTACATCCATTGA
TTTGCCACTTTCTACAGAAAACGCATGGAGTATCTACAGAAAAACA
>M00285:128:000000000-BF978:1:1101:8204:21289_1:N:0:46
TGAGGTGGGGCGGGGAGGGGCTGCCCGCAATCCGAGCCGCTGCTCCAAGCTCAGGATTCAGTTGCAGGGATAGTTGGAAC
AGACATTCCTCCGAAATCTTCCGGAAGAAACGTCGGAGGAACTGAAGGAAGAGGGAGCGAGTAATGGAGAGGAGAGAGGC
AGAGTCACCGAGGGGCGTTGAACTGAATTACCGAATTGAGAGGGATTGAGTGACCTGGGGATTGATAGTGTTGGGGTTGG
CAGTGGGGGAGAAAGGACGGAGATAATATGAACGCAGAAACCAGGCGACGGGGAGACCA
>M00285:128:000000000-BF978:1:1101:10563:21289_1:N:0:46
AAATTAATTGTTTTATTTCTCTAGTACTCCTGCAACTGGGTAGTTTCAATAATCTGTCACTTCTTGGGTAATTTTTTTGT
CTTTAGAGATTGAATATTATTCACAGGTGGAGTCCATTTAACCCACAATTCATGCCAGGCCAAAATGTAACTATTTAGGA
TTCTCTCATTTCCCAGCTTTGGAGGTTACAGCCCTCAATTAAAGAATAGGCTTGACTTGATATTGGGATAGATTTTGTAA
AACTAACTATAATGTACATA
>M00285:128:000000000-BF978:1:1101:23199:21290_1:N:0:46
AAAATATGTTGAGCAAAGTAGTGGTCCCAATACCAATACCAATGGAATCCCACTATAATTGAACCTCCAGTCCAAAAAAC
AACTATTGGCTCCTACTATCGATTTCCTGTCTCTTA
>M00285:128:000000000-BF978:1:1101:11868:21290_1:N:0:46
TTGAAGGTTTGTGTGGGAAGGTGTAGAGGGGGTGATGAGAGGCTGTGCGGATGGGCGTAGGGCAGGGTGGGTGGTTCAGA
CCCTGCTGGGAATAGTTTGTCAAAGAGCATCAGGTCTCCTCGTCTCTGACAGCCCCCTCTGTTCCTCCAGCACGGCGGCA
AATATGGAGACCTGTTCTGCAAAGCTCTGCTCCACTATGGGATACTTTCCTTCGGAATATTTCGATTGCAGGACCCAGCC
AAACAATCCAAGAAGCGGTACGTCCTGAACAGTGTCT
>M00285:128:000000000-BF978:1:1101:11640:21290_1:N:0:46
GCTGATTTAAAGCCACCCCTGTTGCCTACACTCTCTACATGTCCAAACATGTTCTACTTAAATTCGTTCCCTGTTCGTTT
ATTTAAGCATGGCAGTAATCCGATAATCGGTCTTCCGACAACTTGCTGTGTT
>M00285:128:000000000-BF978:1:1101:15247:21292_1:N:0:46
CCTGTCCATCCCACTGTGTCTGTTACTTTGCTCCTGTCTGTTCTTACTGGTCATGACATCTACCTTCCTCTCAATCCCTC
CACTTTCTGACCTGGTGCTCTGGTTTCCATCCCCCTGCCAAACTAGTTTAAACCCTCCCATGTAGCACTCGCGAACCTCC
CGGCCAGGATATTCGTTCACCTCCAGATGCTGCTCAACTTACTGAGTTCCTCCAGCAGATTGTTGCTTCATGTTTCAGTC
ATCTGGTTTGACCATCAAACACTAACGGGCAGGGTTGATACAAAGTGAAACTCCCTCTTT
>M00285:128:000000000-BF978:1:1101:15600:21292_1:N:0:46
TACATTTTATTTACTGTGTGGTAACAGGCCCTTTCGGCCCAACGAGTCCGCGCCGCCCGTTTTAAACCCCCAAATTAACC
TACCCGTACGTCTTTAGAATGTGGGAGGAAACCGGAGCACCCGGAGGAAACCCACACAGACACGGGAGAACGTACAAACT
CCTTAAAGTCAGCTACGGGAATCGAACCCCAATCGCTGGCGCTGTAACAGCGTCGCGCTAACCGCTACGCTATCGTGCCG
TCCAATGCTTTGTTTGAGAAGACCTGGAAAACTGTTGACCTCACATTCTACCTTGTCTG
>M00285:128:000000000-BF978:1:1101:16543:21294_1:N:0:46
CCAGAATGGAACACAATACTCCAAGTGTGGTCTGACCAGAGTTCTATCATTTCGCATAAAAAGTAAATTGTATCTTTCAA
TGACTGTCTCTCCTCTTGTTTCTCAAGCCCCTCATAATTACTCTTTTCTCATCCTTCGTCATTTTAAAACATCTTATAAC
CAATTTTTTTTAAAA
>M00285:128:000000000-BF978:1:1101:18763:21295_1:N:0:46
AGCCAGTGTTGAATCCATTTGGCTACTTCATCCTGAATGCCAAGCGACCTAACCTTCTGGAGCAGCCTCCCATGTGGGAC
TTCGTCAAAGGCCTTGCTAAAGTCCATGTAGACAATGTCCACCACCTTTCCCTCATTGACCTTCTGAGTAACCTCCTCGA
AAAACTCCATAAGATTGGTCAGACATGACCTACCACGCACAAAGCCATGTTGACTATCCCTAATCAGGCCCTGTCTATCC
AAACACTTATATACCCTGTCCCTTAGAATATCTTCAAATAATTTACCCACGACTGACGTC
>M00285:128:000000000-BF978:1:1101:17052:21299_1:N:0:46
GATACTATTGTAAATAGTGGAGGGCCTAACTTTTAAAACTGTGGCATATCTCAGATTCTGCTTTGCTAACATGAACTGGC
ACACTTGTTTTTGTTCGTCCTCTCCCCTGGCTAGTTAATTCGGTATCCATGACTGCGTCTTAACCAGCTGTACGACAAGC
ACTTCCGAAAGGGAACCGACCATTTTCTCTGGATTTTTGAAGTGTATGCACCCGACTCCCCCATTGAACGCACACGTGTG
CATTCGAACAAGAATAATATGCGTTGGAATTGTCCATCAAATCGGCCGCAGGATATGGAT
>M00285:128:000000000-BF978:1:1101:12667:21301_1:N:0:46
GATCACGCAATGTTTAATGCCATGCACAACCTCTCCACAATGAAGCCATCTCTGCTGCATGCACCAAGGCCTGGAAAACA
TTTATGTTTGACCTGACAAGTAAAATTCATTCCACACAATTGCAACACAGTACCCAACACCAACAAGATGATATCTAACC
ATTACCCCTTGATATTCAGTGGCATTACTTTGGGGAACCTATCACATAATATTAGAGGGTAATAATCCATCAAAAAGT
>M00285:128:000000000-BF978:1:1101:24144:21303_1:N:0:46
CCCCCACAACCAGGGGGCGGGTTTGCCCACCTCACCAGCTGAGCGGCACAGATACTATTCCCACTGGAGACAATAACTTC
GGCTGTGGAATGAACCTGGGATCTTTCTGTGCAGCCTGGTGGTCACTCCTCTGCACCAGTGGGGCTGGCAGGGCAGCGGG
TGCTCCTCTGGCCACTGGCTCCATGTACTCCCATGTGGGAATAATAACAGGAATGAGAGGTCAAACGCGAAGTTTGACAT
CGGGCCAGACCTCGGCGAGGAAGTGAAAGCTGAGAAGAACCGTCACTAAGTCCATCCTCC
>M00285:128:000000000-BF978:1:1101:10622:21304_1:N:0:46
TGGCAAAAGCCAAACACAACAAAATGTTAGTTATGCGCTTCCAGTGAATATAACACATCTGAATCATTTGACCTGAGGTT
AGTGGCTGCATCAGGTGGTTACGAGGAAATATGCAATGAAACCATAGCCATGTCAGTGCTGCATTTTCCACCATCACAGG
ATGAGTATATTGACCACCTTTGCTAGCTAACCCCCCTCTACACTCTCAGTCCTGGTGCAGGGTCTTGACCCGAAACATCC
CCTCCACAGATGCTGCCTG
>M00285:128:000000000-BF978:1:1101:25319:21306_1:N:0:46
CCAGTCTCCATTACTGTAAATAGTATGTGATGCCATTTTGTTAGAGAAATGCAGACACTGCCTGGAACTGCTATGTGAAC
CATATGCCATACATTAAACAGAAGGATTTTCAAAAGTTTAACGGTATTGCCCTGTGCAATGCAGTTGAGGAAGATCTTGG
CCAGATAGTTAGGTTGCATTGAGCTGGTTGGTCATAAAATCAAAGTTGAGTTTATTGTCATATGCGCAAATACATGTGTG
CGCAGGATCACAGGCACGTAGCATC
>M00285:128:000000000-BF978:1:1101:20431:21306_1:N:0:46
AAAGGTCAAGAAAGTAATAGAGGGGAGTCTATGGTTAGCAGTGCAGGCAGACATAAATCCAGCATGGTATATTTCCTCCC
TGATTCCTGGGTCATTGATATCATTGAGTGGTTGCAGAGCATCCTGGAGGTGGAGGGTGATTAGGAGAGCTTTCTGAGCC
AGGGTGCATCTAGAAGAGATTTTGACCCAATACATATAAAAGGGCAGATACTGAATATAATCTTTGGGATTATAGCCAGA
AATTAGAAAAGCAAAGAGATGATATGACCAAATACTGGCAAGTAAAATAAAAGAAAGTTC
>M00285:128:000000000-BF978:1:1101:13959:21307_1:N:0:46
GATATTGGTGAAAAGCCCAACTTCTGTTGGTGTCTTTGAAAGCAGATCCCCAACCCGAGAGGGAAGAGGTACTTAAATGA
GTGGCCTGGGAATTCCTGTCATGCTTTCCAGCCTACCCTTCGGAAGCCCTGGAAATCATGAGCCAGTTCCAACATTGGTA
ATCTGTGGTAACAAGATTCCTGCCTCATTTTCTCCAAGCTTTTCCAAGAAATGTAAGTTGATGATGTAAATTCACTCCAA
CCCAATTCTTCTTTGTAAATAGATAGTTTGCCCAGTAGTGTAGCAGTTAGCGTTACACTG
>M00285:128:000000000-BF978:1:1101:22978:21308_1:N:0:46
ACTTATAGTTGTATAGAAAAATCGGAGTAGCTTGAATGATAGCTCTTCCTGTATGTTTTTTTAAATTCACTATCATATAT
AGCCAATTATACCCCTAGATGCTGTTCTTAAAAGTGTGAAAAATGTGTCCCATTCTTAACATTATAATAGCTTGTGTACA
CCAATTCTTGCTCTAAATGCGCAAGGGAGTAACTTTTTTTTTACAGACATAAGACTGCCTGTTTGTTCTTGTAGCATGTG
ATATGAGTTTTTCAATTGCAAACCACCTAGAAATGGCTGATTATGTGTTCTGAACTCTGC
>M00285:128:000000000-BF978:1:1101:7073:21309_1:N:0:46
TCCTACATGAGCTCTAAGTGGCCAGCTTTCATGTGTGGTCCCAGCTGAGAAGTCCCAGTGTCACATCTCACACCAGGTTC
TAGCATTTCTTCTTCTCTTTAGCCATTGACTTCCAGCATTCCACTTTTATTGTTCTAGTGTCTGGAAAGGGTTAATTTTA
ATTTTGTGGTCTCACTGTTCATTATAGTCTACAGCAAAGCAGTGGGATCTGTTAGTAACCTGACCTAAAGAGAGTGGAAG
ACAGCAGAAAGCTCCTCTGAA
>M00285:128:000000000-BF978:1:1101:10685:21309_1:N:0:46
GGAAATTCCAGTTCTTGGAGACGAGATAGTTTAAGGCATGGATTAGCATTTGAAACGGAGGATACACAAGAAATAAGATT
TGGAAAAGTGCATAAAATTCAGAGGGTTCTGGGGCTGGAGGAAAACGCAAAGACAGATTGAGGCCATAAATGGATTTGCA
GACCAGAATGAGAATTTTAAAATTACATTTTGCCT
>M00285:128:000000000-BF978:1:1101:19534:21310_1:N:0:46
CAGGCCTGGAGAGCTTGACTTATAAGGAGAGATGGAATAGGCTAGCACTGTTTTCTCTGGAGTGAAGGAGGCTGAGAAGT
GACCTTTAGAGGTTCATAAATGCATGAGGGGCATAGATAAGGTGCATGTTCACAGTCATTTTCCCAGGGCAGAGGACTCT
AAGACTAGAGGGCGTAGGTTTAAGGTGAGAGAGGGAAAAGCTTTAAAGGGCACCTGAGTGTCAGGTTTTCCACACAACGG
GTATATGGAATAAGCTGCCAGAGGAAGTGGTAGAGGCAAATACAATACACTGTTTAAA
>M00285:128:000000000-BF978:1:1101:10601:21312_1:N:0:46
TAATCAACCAGTGTTTCAGAAGGAGTTGACCCAGAATGACCGTACAATCAATCCAACTGGTTCTTTAAGATAAACAAAGA
ACACACTACACTTTTCTGATCTGCCTTCAATCTTGACACAAAATAATCTCCAACATCTCCTTCTGCCAGAGGGTTTTATT
TCTCTTCAGATTGCTGGGTTGTATTGAACGACCAGCAATGATGAAAGTGAATTGTCATTAATGGTACCTAGAACTACATT
TTGTGGAAGAATAAAGTGGCAACAGCTTGCAAACAAAAAAAAATCAAAGAACTGCAAATG
>M00285:128:000000000-BF978:1:1101:13058:21312_1:N:0:46
CTGTATTCCATTTAATTTTACTGGGGTCCCATTTCTCACATTCCCTTCAAAATCTGGGAGATACCATTTCATGTACTCCA
TTTAAAATTCAACAGAATGACATTCCCTATATTCTCAGAGCCCCTGTTTCCCATGCTCCTTTTAAATCACAGGGAGGA
>M00285:128:000000000-BF978:1:1101:16717:21313_1:N:0:46
GATCTACACTCTTTCCCTACACGACGCTCTTCCGATCTGAACTACACTCTTTCCCTACACGACGCTCTTCCGATCTGATC
TACACGCTTTCCCTCTACGGCGCGCGTCCCAACAAGATCACACGCTTTACGGCCAAGACACAACTACGAGATCAACCCAA
CACGTGACCTAAACGGAAAGCCTCTAGGACTAAAACAGAGAGCCGTCAGCGCGGGACGATAGAAGAAGCGAGGGGCACGA
ACACCAGCGCGACACAGAGAGGAGACGAGAGCGGAGCAGAACGATAGCAGGTGCAGCA
>M00285:128:000000000-BF978:1:1101:17133:21314_1:N:0:46
GGGAATCAAACCCCGATCGCTGGCGCTGTAACAGTGACGTGCTAACCGCTACGCTATCGTGCCCCTATCGTGTTTTCAGC
TTCTGGCCACAAATGGCGACAACACGATCAAAGGTGAAAGTGTCATGATTCTGAGTACTGGCCCTTGATTTGGTTCCTTA
GATGCCTCGTGGTACAGCACATGGATTCTATGC
>M00285:128:000000000-BF978:1:1101:7688:21314_1:N:0:46
GAGGTGGGCCAGGTTAAGACAGCTGATTCCCTCTCCTCCAGGGCCTTGCTGAACCAATCTGGGTTTAGGTTAAGCGCGGG
AAGTTAAACCAGGCCAGGACATGAGCAGTTAACGGCAGAGCCCTGGGCAAGCTGGTTGAACAGAGACCTAGGGGTACAAG
TACATACTTTCCTGGTGGAGTGGTGAAGAAGGC
>M00285:128:000000000-BF978:1:1101:26250:21315_1:N:0:46
AAACAACACATTCTGGAATTTGAGATGAAAGAGTATATATAATATTCATTAATCTCCTAATATTAAAATGTAAATAACGA
TTCTGGATAAGTCCTGTCTGATCTTCAGAAATGATTTGTGGGAGAACTTTTTCCAGCCTAAGGGCCAATAGTTTGGAAAA
TATTTTA
>M00285:128:000000000-BF978:1:1101:5270:21315_1:N:0:46
ACATCTCCTTTGAACTTTCCCCTTACCTTAAATGCATGCCCTCTAGTATTAGACATTTTGACCCTGGGAAAAAGATGCTC
GCTGGCTATACCTGTCATAATTTTATAAACTTTAACCAGGTCTCCTTTCAGCCTGCGGCACTCCAGAGAAAACAACCCAA
GTTTGTCCAGCCTCTCCTTTTAGCATGTGCCCTGTAATCCAGGCA
>M00285:128:000000000-BF978:1:1101:10527:21315_1:N:0:46
TTCACTTTCCAGGTAGAGAGGTTTTTTATCATCTCAGTCCTGAGTAGTTAACCCTTTATTTTGAGACTGTGGCCTTGGGG
TCTAGACACCTTGTCCAATTATAGTTAGAATCCATCACTATTCTATATCTTTTGTTCTTATGTTCCTATAACAGAAACGA
CATATCCTTACCTTATCAAGTAAAAATCTTGTATATTTCAATGAAGTCACCTCTCATTCTTCAAAACTCTAGATTATACA
TTGTCTGCTTAACGCCTCCTCATAGGACCGACCCACCTCTGCTACCCCTGCTCTCCACCC
>M00285:128:000000000-BF978:1:1101:26088:21317_1:N:0:46
CCCAATACTCTGCTTTATATCTTTTTGAACTACTTTCTTATTATATAGGACTTTGTCAAATGTTTTCTGAAAATCCAAAT
GCATCAAACCAATGGGTCTATTTTACCAGTTACAGCCTCAGAAAACTCCAGTGGATCTGTCAAATATTATTTCCTCTCCA
AAAGCCCATTTTGACTTGGACTAAATTCGTTGATATTTTCTGTGTCCTGATATATACCATTTTGTGATA
>M00285:128:000000000-BF978:1:1101:10192:21318_1:N:0:46
TGAGAAGGGTCGGCCATTATGCTTTTGGTCTTCCTCACACAACATCTGCGGTCTCTTGTGTCTCCATTCCATTCAAGCCC
CCAATCGTTTTATATACCTCAATAGAGTCTCCCCTCAAAGCCCCCCCCCCCCCCCCCCACCAACAACCACAACCAACCCC
CCCCACCCCCCCCCCCCCCTCTCCCCCCCCACACCCCCCCACCCCACATCCACCCTCCTCTACACAACCACCCACCACAC
ACCCACCCCTCCCCCCCCACCCATCTCCCCGCCTTCCGCCTCCACATCAAAAACCACAC
>M00285:128:000000000-BF978:1:1101:14848:21321_1:N:0:46
TGTTTAAAGCATTATAAATAATACATTTTTATTTGCCTTTCAGGGTTTATGAAATCAAAATAATTTCAGGGATAGGAAAG
CTACTATAAAACTACCTCTAGAGAAATATGGGCCATGATTTTGTAGTTAGTGGTGAAACAACAGTGTTTACTG
>M00285:128:000000000-BF978:1:1101:22596:21322_1:N:0:46
GCCCAACCTTTCTGGTCACCTTCATATACCTTAAAATACTTCTGGATTATTTTAAATTTTGCTCACTGGTGTTACACACA
GCAAGATCCCAAAAACTGGCAACATGATCTGTGCGGAGTTACATTGGCCGGATAGCAGGATAATAACACAGCACTTTTCT
GAATAA
>M00285:128:000000000-BF978:1:1101:15903:21322_1:N:0:46
GGAGCATTCAGTTACACATGTTCAAACCTGTTTGTGCATGGTTGAAAAAAAATCCTTACGCACAACATTTCTACCATTGC
CTGTGTCCACGCCATACTTGATAAACCACATCTTAGCCATCAAGTGCAATAGGAATTGTACTAATGGAGTTTCAAAATGT
GTTAACTGCCAATCTTTATGAAGTGGCTAATCAGTGAGATCTTTCATTTACCTTATTTTGTATCTTGTATAAAGTGCAGC
TACATACGAAAACCTAAAGTTTGAAATTGTCAATTGGGATAATGCTTCAATCCTGAAGT
>M00285:128:000000000-BF978:1:1101:25436:21323_1:N:0:46
GTAATCCCTACATCCTCTGACCAGCCCTCCTGGTTCCCAACCCCCATCCCAACTAGTTTAAACACTCATCAACCAACCAA
GCATACCGTGCTGCCAGGATATTTGCCCCCCACCGGTTGGGGTGTAACCCGTCCTCTCTGTACAGGTCCCACCTTCCCCA
GAAGAGATCCCAATTATCCAAAAATCT
>M00285:128:000000000-BF978:1:1101:5759:21325_1:N:0:46
CAGCTGTTCTCCAGGACCCGCCCAGTACAGCAAGTCTTCCTGCTCTCACACCGAGAGCCGACATTCCATCGACTTCCTGA
ATTACTTGTTGTGATCAGCTGGTTGCAGTAATGAGCATCTGTGTTGTGTTGCAGGTACATACTTCACACACGAGGCTAAA
GGAGCTGATGACGCAGCAGATGCAGACACAGCAATTATCAATGCAGAGGGCGGACAGAACAACTCCGATGAA
>M00285:128:000000000-BF978:1:1101:19212:21326_1:N:0:46
TCTGATGCACAGCTGAGGCTGATCCCACTACCATCTGTAAACAGGCACTTTTAGCGACAGTGAGAAGCACTGGCAGTGAA
AAGTCCAGGGACAGTTACAATACTATCCCAGGTGACCAA
>M00285:128:000000000-BF978:1:1101:10051:21330_1:N:0:46
TCAGAGCCATTCTGAGTGTAGTTGGCTGACTGTCTCAACTCTGTCTCTAGACTGCGCTGGGCCACTCCAATGTGTTGGGA
GGCATGAAACCAGCTCTAGATTGTGGCTGGGATCTCGCTGGAACAAACCATAAATGGCTGGTGATCTTGGGGCAATGGAA
AATCTGTCCCAATACTTCTGGAAGTGTTTTGGTATCTGACTTCCTCAGTCCCCATTCCAAAGGGCGTACCCATGCCTCAA
GGACTGCAGTGGTTCAAGATTGCAGTTCAAGATCGCCACCTTGTCAAGAGCAATTAAGA
>M00285:128:000000000-BF978:1:1101:11162:21330_1:N:0:46
TGAAAGGCAGTGATGTCAGCAGCTGATCCCGTCTCTCCCCATCTCTCACCCCCCCCTCTCTCCCCCCCCCCCCCTTCCCC
CCCTGTCTCCCTCCACCCCTCACCCCCTCTTCCCCTGCCTCCCTCCACCTCTCTGTCTATCCACCTCTTCCCCCTCCTCC
CCTCTTTATCGGCATCGCACACGTCTTAACTCCAGTCACTCCGCCAAATCTCGTATGCCGTCTCCTCCTTGAAAAAAAAA
TCATGAAAACCTCCCCTATTCTACTCATCCCATACTGTGACCTGTGCTTCGCAAAGCACG
>M00285:128:000000000-BF978:1:1101:7956:21332_1:N:0:46
CCCCTGCACAAAGCCACGCTGACCTTCCCGAATAAATCCATGCTTTTCCAAGTGTGACTAAATCCTTTCCCTCAGAATCT
TCTCCAGTAATTTCCCTACCACTGATGTGAAGTTCACATGCCTATAATTTCCTGGTTTGTCCCAC
>M00285:128:000000000-BF978:1:1101:8929:21333_1:N:0:46
AAAACAGCGTTTTTAAAGCTAAATCCATTCATTTACCACTTTCTACACTAAATCCACGGAGTAACTACTGGAAAGTAATT
GTAGTGTATGTATTTCATGGTGCTGAGTGGTTTAGTAACAGTTATTCGACTGTATCTCCTACAACTAAAATGTTAGGTAA
ATATATAGTAAAGCAATGCCTCTGTGGCTAAAACAGCGTTTTTAAAGCTAAATCCATTGATTTACCACTTTCTACACTAA
ATCCACGGAGTAACTACTGGAAAGTAATTGTAGTGTATGTACTTCATGGTGCTGAGTTG
>M00285:128:000000000-BF978:1:1101:19133:21333_1:N:0:46
GACAGTGTGGAGGGAGCTTCGCTCTGTGTCTGACCCCGAGAGTGTGTGATGGGACGGTGTAGAGGGAGCTTCACCCTGTG
TCTGACCCCGGGAGTGTGTGACGGGACAGTGTGGAGGGAGCTTCACTCTATACTTAACCCATTTAATTACATCTAACCTG
TGCTGTCCTTGCCCAGG
>M00285:128:000000000-BF978:1:1101:18369:21334_1:N:0:46
TCTCCTACATGGAGCCCAGACTCAGCTAATTTGATTGAAGAGCTTGGCCAGTTTCATTCAATGCACACTGACTATTCTTA
CTTCTCCAGTCAGTGTGAAGATTCTCCTCCAGTGGCTTCCCCTTCTGTCTCTATTTGGGTTCTGCTGGAGGTCTCCAAGG
CTCTGAGCTTGCCTCTTATTTTTCACCTCAATGGGGTGATGTGAAGAGTTTACGTTAGATTGTTTACTTACATTGTCAAT
ACTGAACTCCACCGTATCATGACCCATTAACCCTACACTTCTTTCATGTTGTCCAGCTG
>M00285:128:000000000-BF978:1:1101:14235:21335_1:N:0:46
TACATAAGTTACAGTTAGATGTAGTAGATCTGCTATGTCATTTGTAGCTGATTGGAGGTTAGTCATTGATATAAAGTGGA
AAGAGAAATGACAGGAAAAATAGTGGACAATTTATGCAGCTGGTTACAAAGTCAGGCCATTTGCCTGGAACTCTAGCTGT
CAAGGGGATGAAGTAAAGCAAATTAAAAATGGAGAAAGAAAACACTTCTATCAAGAAAT
>M00285:128:000000000-BF978:1:1101:8470:21336_1:N:0:46
NNNNNNNNNNNNNNNNNNNNNNNNNNNNNNNNNNN
>M00285:128:000000000-BF978:1:1101:13627:21337_1:N:0:46
CCACATGATGCTTGAAAAAGAGAATGGGGACCTATCATATCTGCATGTATTCTCAATATCCTAATGTTTATTGGTAAAGA
ATCCCTGGAATTGCAGGCATTTGTAAATATGGTGGTGAAATAAGAAATAAATATGGGGAGATGTGACTGGGCAAACTGGT
TTATTTGGGGAAC
>M00285:128:000000000-BF978:1:1101:12371:21338_1:N:0:46
CCTCGAGTATTATCAGGAGCACCGTGGGTTCCTGTCGGTTGTGTGCTCCTCAGACCCCAGGGTACCCCCTGTTCGAGGCG
TGTCCACCTCAGAAGCCCCCTCTGCAGGCAGGTTCTTCCCTCCGCTCCTGGAATGGCCTGGATCACGAGTGGTGGGGCGG
CTGGCACGGGCCAGGATGCGCCAGGCCACCTCACCCCTTCCCCTGGCGTTGCCCAGGGTCGGGGGTGGGGACGGGGCTGT
GCTGTGTGCAGGTG
>M00285:128:000000000-BF978:1:1101:15880:21338_1:N:0:46
CTCCACGGATGCTCCCTGACCTGCTGGATAGGAGGGTAAGTTCACAGGGGATGTGCGGGGCAAGTTTTTTTTTTTACACG
GAGGGCGGTGGGTGGCTGGAATGTGCTGCCTGGGGTGGTGGGGGAGGCAGATAC
>M00285:128:000000000-BF978:1:1101:25922:21339_1:N:0:46
CGTTACCCCACCTCCAACAATGAGGAAATAGGGATGATTCCTTGGGCTTGATACAAGAAAGCAGGATAAGGAAAGATGCC
AGGAAGCAAATAAAGTCAATTTAGCCCAGCAAATACACCCCTTCACAGTCAAACTCCTACATGTCATGAAGAAAGTGTTT
TGCATTTCTACAACCTCTTTAAAGACGTCTAGTCTCCCTAATGTCCTTTACAGCCATGGTGGGCACCCAAAGATTGTAGG
AAATGCAGCAGCCAATTTAAATACAGCAAGAT
>M00285:128:000000000-BF978:1:1101:12388:21339_1:N:0:46
NNNNNNNNNNNNNNNNNNNNNNNNNNNNNNNNNNN
>M00285:128:000000000-BF978:1:1101:24043:21343_1:N:0:46
TTTAATGATAGATGTTGCCTTCTTGAGGCAGCGCCTCATGTAGATACTACTGATGGTGGGGATGGATGTACCCATGATGT
ATTGGCATGAGACCACTAGCTTCTGCAGTTTCTTATGTTCCTGTGCATTCAAATTGCCATACCAGACCATGATGAAACCA
GTTAGGATACTTTAAACAGTACATCTGTAGAAGTTTGTTAGAGTGTTTAGTGACAAGCCCAACCTCCTTAACATTCTTTA
GAAAATAAAGAT
>M00285:128:000000000-BF978:1:1101:6455:21347_1:N:0:46
CAAAAATTGGTGAGGGTCATTGTGGACGTACCTCCTGTAAGATAAGAGGTATCTTTATTAGTCACATGTACATCGTAACA
CACGGTGAAGTGCATCGAATGTTCTGGGGGCAGCCCGTAAGTGTCGCCACGCTTCTGGTGCCAACATAGCATGGCCGCAA
CTTCCTAACCCGTATGTCTTTGGAATGTGGGAGGAAACCAGAGCACCCGGAGGAAACCCACCCAGACACGGGTAGAACGT
>M00285:128:000000000-BF978:1:1101:8625:21348_1:N:0:46
AATATTACAGTGGATATACCTTCACTATGTGGACTGCAGTAGTTTAAAGTGACAGTTCATCACCAACATCTCAAGGACAA
TTAGGGGTAAACAGTAAATGCTAGCCTTGGCCAGTGATGGACACGTTCAATACATGATT
>M00285:128:000000000-BF978:1:1101:24202:21350_1:N:0:46
ATAAACTAATCCCATGAAGTATCTACAGTACTACATTGCAGTATATGTATTTTATTGTGCTGATTGTTTGGGTTACAGTT
TTTTTCATTTTGGACTTACTGCTCAGAAGCTAATCGCTGATATGTTAAAAGATTTATATTTGCCTAAAACAGCCTTCTCT
AGATATTGAATGAATACACTAAACCCATGGAGGAACTACTGAAAATCAATTGTTGTA
>M00285:128:000000000-BF978:1:1101:12593:21350_1:N:0:46
TCATCTCTGTCCTAAATCTAGTCCCTCAAATCCTGAAGCTATTTCCCCTAGTTCTAGTCTCATCTACCAATGGAAACAAC
CTTCCTGCTTCTATCTTATCTCTCCCTTTCATAGTTTATATCCTTCTAAAATATCCCCTCTCATTCTTCTGAATTCCAAC
GAGTGTAGTCCCAGATGACTCAATAGCTCCTCATAGGCTAATCCCCCCATCTCCAGAATCAACCTGGTGAACCTCCTCTT
AAGGAGACCAGAACTGCATGCAGTACTCCAGATGTGGCCTCCCCAGTGTCCTGTACAGTT
>M00285:128:000000000-BF978:1:1101:9613:21350_1:N:0:46
AGTATCAACAGGAAAACAGTTTTAGTATATCTATTTCATGCTGCTGAGTCGTTTGCTAACATTTATTGAAGTGTACCTCT
TAACCCTGAAAAGGTATTCTTGATATATCACCAGATTTCTTACTAGGCTAAACAGCGTTTTTTAAGCTAAAAGCATTAAT
TCGCAAGTTTCTTCACAAAACGCATGGAGTATCAACTGGACAACAGTTGTAGAGTATGTATTTGATGCTGCTGAGTCGTT
TGGTAACAGTTATTTAACTGTACCTCTTACCCCTGAAAAGGTAATCTTGATATATCACC
>M00285:128:000000000-BF978:1:1101:16894:21351_1:N:0:46
TGATTGCAACCGAATGAACAAATTCTGTTCCAATTTCCTCTCTTTCAATGTCACTCTTTAAGTTTCTGAAACGATATTGT
ATTTGCTAAAACATACTCAGATTATTTAGGAGCTGCAGACAAAGATCTTGTGCTGGGGAAGCAACACGGACTGTTACTAT
AACTATTGCAATACACACTGTACAAAAGAAGCAGGTAGTTGGTTCCATAATGAGGGCCTT
>M00285:128:000000000-BF978:1:1101:20880:21351_1:N:0:46
GTGAGAGTTTTTCCTCCTGCTCTATGTAACACTTTAATTTTATACCTGTAGAACTCAATTTCTGGGAAGATTATATTTAT
CAATTTTGTTCCATTCTTTTATACCTTCAAATATCTTTTTCAAATGACGCATCATCTCATTTTAACAAAAAGTTTCAGTT
TCTCACAGAGTTCACATTTATTTTATCCAGCACCAAGCA
>M00285:128:000000000-BF978:1:1101:6831:21351_1:N:0:46
AAACGTCGACAACTTCTTTCCTTCCACAGATGCTGCTCGACCCGCAGAGTTCCTCCAACAAATCGTTTGTTGCTCCAGAT
TCCAGCATCTGCAGTCCCTTGTATCTCTCCAGAGATCAGGAAATTGGCACAGTCCCCTGCTCTTTAGATCTTCACTGACC
ACTGCTACATGAATAGCTAAAACAAGTTCGGTTTAACATTAAATATCCGCCATCACCGAGGCAGTTATCAGTCGAACTCA
CAACCTTGTGTGTGTTATGGAGAGGACCTGTCACTAAGCCAACCTGGCATTAATTCCAC
>M00285:128:000000000-BF978:1:1101:11021:21353_1:N:0:46
TGTGCTGTTTTGTTCTATGGTTATATGAAAAGAGATTTGAATGAGTGAAGTCCAGATGTAACAAAAGCACAAATAACGGA
GGCAGGAGTGAACTCAGACGTGGCATCATGTGAAAGTTGCATGTTTGCAGGTGGTGCCTGTTACACGTGAACAATAATAA
GATAAAATTAAACCTGAACATTCATGCTCAAA
>M00285:128:000000000-BF978:1:1101:11583:21353_1:N:0:46
AACTGTCTTACAGCCAAATGGAATTTCTTTTGTTACATCTGCAATTAACTATTCAGGTTGAAGAGGTGCAGTGAAATAAA
TGTTCCAACAGACTCAGCACACCATGATGCATGCAGTGCAATTGTTTTTATCAAGTTCCTACATCGTCTTATTGTAGAAA
GTGGCAAATCAATGGATACAGCATTCAAATTCGCTGTTTTAGCCAAATGGGAAATCTTTTGCAATATCATCGAGTA
>M00285:128:000000000-BF978:1:1101:15491:21354_1:N:0:46
CCAGAGGTGCGCAGGGAGCATCGGCTTTGCAGGTCTCTGGCCAGAGGCCAGTGGGTATTGTCCAGCTGTGGACCACACAC
CTGTCTGAGGGACAGCAGTGTCCAGCTGTGGACACACACCTCTGTCAGGTGGGTTGAACGTGAAGCAGCTTGTTCACCAG
AGTGAGACTAGAGGTGATTGGGTTTATCCAACTGCTGCATTCGTTCAGATTGAATTTGCTGATGGGTTAGTGGCTTTGGC
GGGGGGGGGGGCTATGATCGAAGATGTTAGCAGGTCCCTG
>M00285:128:000000000-BF978:1:1101:13416:21355_1:N:0:46
GGTGTGGGAATGGGAAGTTAAATTAAAATGGCTGGCCACTAGGAGATCCTGGCTGTACAGTGGACAGAGTGAAGGCTGTT
GACTTTAGTAGAACCACTACTTCACACGTTTAGATAATATAACAGTGGAAGGTGATAACTTTCTTCATGGCATTCAGACA
GAGGTTCTGTTTCAGAATTTGAAGTGTCCGGTGATTCATTTACAGATCTTGGTTGTGACAGAGCACTACTGGATAAAAAT
AGGCACATAAAAT
>M00285:128:000000000-BF978:1:1101:14033:21357_1:N:0:46
GATCTACACTCTTTCCCTACACGACGCTCTTCCGATCTGGACTACACGCTTTCCCTCCACGACTCGCTTCCGATCTAAAC
TACACTCTTTCCCTACACGACACGCTTCCACACTAGCTAACAAGATCGCCTCCAACGGCGAACACCCCAAACTCCCCCAG
ACACAGCACGCTCGTAATCGAGAGGCACAACAAATCAGCCAGACGAAGCGACAGTCTAACGACATGCGACACTACAACTC
CTGGCCAGAAGTGGCTACATCAACGTATGCCTCACTTGCATGATCTGTTACCAAGTGCAC
>M00285:128:000000000-BF978:1:1101:19794:21358_1:N:0:46
TATATATAGAGAGTAACAGATACCTGGGAATGAGTTACAGGCTGGAGCCTAATTGAGAGGTTCAGGAGGTTCATACATCA
AATAACATTTATCTGGAAGAGAGTTACTAGCTGGAATCTACCCAAGAGTTCTTGTAGTTTATATATAGAG
>M00285:128:000000000-BF978:1:1101:14726:21360_1:N:0:46
ATACAGCTGGGCCAAAGCACATCGTGCAGTTTCTCCTGCTCCACCCCAGCTACTGTACTTCACTCATGCAGACACTGGAT
CCTCTGCTTCACTTGGTTCAAAGCAGAACTGAAAATGAAGCCAGGTAGCAGCGGTCTCATCCGCCTCCATTCGCTT
>M00285:128:000000000-BF978:1:1101:19120:21361_1:N:0:46
GAAAGGCTTAGAGGGATACGAACCAAACGTGGGCAAATGGGACTACCTCAGATGGACGCCTTGGTTAGCATGGATGAGTT
GGGCCGAAGGGCCTGTCTCCATGTTTCATTACTCTATGACTATGATCCTGAATTAATCTGCCCAGTCCAATCAGTCCCTA
TCTGTGGCAACGTATTCCTTTTGCATGGGGA
>M00285:128:000000000-BF978:1:1101:25774:21361_1:N:0:46
GTAGAATTTTCCATTGAAGGGGCAGCCCAGCAGCCTGCCCCTGGAAGAGCAGAGCAAACCGGACAAACCTGAGGTGGGTT
TTCAGAAAAAGACTCATCCAGTTAGGATCCAGGTAGCATTTCCCAGAACGAGGGGCCCAGCAGCCCACCCTTGGAAGAAT
AACCTGTTAGACTTTATTCCCCTGAAGAAGCTCAAGTGAGAGAGAAACGTTGGGAAGAGTGCTTTCCACAGGCAAGCGGA
G
>M00285:128:000000000-BF978:1:1101:14271:21364_1:N:0:46
TCCGGTTGCTGTACGCCGCCGCGGAGAGCCTCGTAAAGGTGAACGGGGCCTTGGCGGCACCTTTCCGTTTCGGGAGGGGG
GTGCGTCAGGGCTGCCCCATGTCGGGGCAGCTGTACTCGGTTTGCGCAGAACCATTCCTGTGCCTTCT
>M00285:128:000000000-BF978:1:1101:8294:21366_1:N:0:46
AATACTCATGGGTCTTGTGAAGAAACTGTGAAATGAATGATTTTAGTTTATAACACGCTGTTTTAGCCTAATAAGAAATC
TGGTGATATATCAAGATTACCTTTTCAAGGGTAAGACGTATAGTGAAATAACTGTTACCAAACGACTCAGCAACATGAAA
TACATACACTACAATTGTTGTCCTGTAGATACTCCATGTGTTTTATGTGGAAAGTGG
>M00285:128:000000000-BF978:1:1101:11661:21367_1:N:0:46
TGACATATACTATAACCTAAGCATGTCAACTGAAACTACTATTACAAGACAAGTTATTTGCTACTAGGCATATTTCTCAT
AGTTAATTCTCACTGTACATTAACTGTTGTGTCAATTATTAGCTAAATTAACTATCATCGCAACCTTTCTAAAAAATAAT
TAATTATGTTTCTTTTGTTCCCAAAAAAAGT
>M00285:128:000000000-BF978:1:1101:11886:21369_1:N:0:46
TGATACTAAAGGACAACAGCTATTTAGCTTCCTAATCACTTGCTGCAGCTGTATGTTGCGTTTCAGTGGCTTGTAGTGTA
CAAGGACACGTGGTCCCTTTGAACAACAACCTAATCTCTCCCTGTTTAACAATCACTCTGCTTTCTGGTTTGTGCACAAA
AGTGAATAACTTCAGAATTTTTCTGCA
>M00285:128:000000000-BF978:1:1101:26365:21372_1:N:0:46
TTTAGGAAATCCCCACCACTCTGCCCCCCCCCCCCCCACCAACCTCCTTTTCTTCTTTCCCTTCCTTCCCCCTTTTCCCC
CCCCCTTTTATCCTTTACCCCCCCCCTCGTGGGTCTGCTCTCACCCCCCCCCCCCCCCCCCCCCACCACCCCTCTTCACT
CGCACTCCCCTTCACCCCCCTTTTCCCCCCTTCCCCCCCCCCCTTTTTCTCCCCTTCCCTTCCCTGCTTTTCCCCCCCCC
TTCTTTGGCCTCCCCATTTTCTTTCTTTTTTTCTCAAACAAGGGTCCGCACCCAACCCTT
>M00285:128:000000000-BF978:1:1101:18161:21373_1:N:0:46
GCAAATTTATACATTGAGGAATGAGAATGTTTTTCAAAATAGCTTTAACTCTTTAACAAATCAATTTTGTTATTGATACA
GGGCCTAGGGAATTTCATATTGAGGGGATGTCCTAATTACTATTTGGGTGACTTTCTAGGAGATGTATGGAGAGGAATGT
TGTGACTTAAACTTGA
>M00285:128:000000000-BF978:1:1101:6367:21373_1:N:0:46
GGACTGTTCAGAAATCTGATGGCAGAGGGGAAGAAGCTGTTCCTGAAAACATTGAATGTTGGCCTTCAGACTCCTGTACC
TCCTCCCCAATGGTAGTAATGAGAAGAGGGCATGTTAGAGTCCTTAATGATGGCTGCTGCAACAAATTGG
>M00285:128:000000000-BF978:1:1101:9103:21374_1:N:0:46
GAGTATGAGTAACTGCAATGAATTGTGATGGTATCAGTCCGCACGTTCTGATAGTTCAGTCCCAACACAAAGTATAGGGA
GATTGCAAACTTTGCGTTTGTATTGTACAAGTATTGTGTCTTGCATACTTGCATAGATGGCACTCTTGGAAAAGCGTCAT
GTGAGTAAAGTACCTGCAAGAGCGTTTCAGTGGGTTGGTTTCTTACGGTGACTGACAGCTCCTAACTCCCCAGAGTCTTT
CTGCCCTCTACAAGGCACAAGTCAAGATTGCTATAAAGCAGCTATGCTTCTAATTTTAT
>M00285:128:000000000-BF978:1:1101:21166:21374_1:N:0:46
NNNNNNNNNNNNNNNNNNNNNNNNNNNNNNNNNNN
>M00285:128:000000000-BF978:1:1101:21184:21376_1:N:0:46
GATGGTCCCACGCCTCCGCTGGGTGTTTCTGGGGGGGGGGGGTGTAGCGACTCATGATGTCGGGTTCTGAAACGCCGTCA
GCCGTCGCGGGGAAATGCGCGAGTTCCCGGGATAGTGCTGGAAGGCGGGACTTCTGGCAGGAGTATGACATCACTTCCAC
CGGCCATGTTTTTTGTAGTTCAGGATATGCGCAGCTTTTGGCGAGTTATTAAAAACGTGCCCGATCGCGTCTGTGTCCTC
ATGTTCCTCTAAGTCACACCCTGCTGGCTGCTACAAATGCTTACTTTTAAATGGGGTCCC
>M00285:128:000000000-BF978:1:1101:12966:21376_1:N:0:46
GATGAATATGTTTTGTCAAGGGTACCCAGCTGAAGCATGAATTCTGTTTCTCTTTCCACAAATGCTTCCTGACCTGCTGA
GTGTTTCTACTATTTTCTGCTTTTATTTCAGACTTCCAGCATCTGCACTTTTTTCTATTTTCATTTAACTTTCCCACATC
ATCTTGTCCATAAACATTTTGTTTGATATATTAGTTGATAGTTTGTGGAGCTTGCCTTAAGTAAATTTAGTTGTATGGAA
AACATATTTCAAGCAGCTATTTTCCAGCAACAATTACTTTTCCTTTCATGACCTGGTATT
>M00285:128:000000000-BF978:1:1101:9500:21378_1:N:0:46
CAACCTTTTCACACAGAGGCTGATGGGTATTTGGAACAAGATAAGATATTTATTTATTAGTCACATGTACATTGAAACAC
ACAGTGAAATGTATATTTTGCGTGGAGTGTTCTGGGGGACAGCCCGCAAGTGTCACCACGTTTCCAGCGCCAACATAGCA
TGGCCACAACTTCCTAACCCGTACGTCTTTGGAATGTGGGAGGAAACCGGAGCACCCGGAGGAAACCCACGCAGACGTGA
GGAGAACGTACAAACTCCTTACAGACAGCGGCGGGAATTGAACCTTGGTCGCTGGTGCTG
>M00285:128:000000000-BF978:1:1101:25850:21380_1:N:0:46
CTTCTGAAACCTCGTCTTGGACTCCTGGCTGGCTCGCCAATTGTTGTCCCGTAATTTAATTCTTACTGCTGTCCGATGTA
AAGTAACACAGTGCCACAGGTTAATTCAAATGCGTTTATTAGCAGTATACTGTGGGAGAATTCTCCTCAAACTCTCATGT
AGAGTCTATATCAGAGCTCTCCGAAGTCCAAGAAGTAGACAGAAATTTATACGGAGATTGTCATGCACACTTAATGAATT
TGGCTCCAGAGTTCTTGGTTGAGTAGGAGACGGACAAAGAGCTGCTGCAGATGGGACA
>M00285:128:000000000-BF978:1:1101:26677:21381_1:N:0:46
CATCTCAGTCTAAAAACTTTTACCCTTTAACAAGACACATTGCTCCTATTTGTAGACACCCCAGACCACGGAAACATGCT
TCCTTTGTCCAGAATGTCTAGTTCTATCAAAACCGTGTTGGTCTCAATCCTTTGGTATTCTTCCAAACTCTAGTGAAGAC
AAACCACGTCAATCCAACTATGGCTGTCTGGCCAACACAGGACAGTTTGTCAAATGAAAATTAAAAGAACTCCAGCAGAT
GGAAATCTGAAATAAAAACA
>M00285:128:000000000-BF978:1:1101:10392:21381_1:N:0:46
GTCTCCACCATCATTGCCGGCAGCCCATTTCACATACTCACCACTCTCTGAGCAAAAAACTTACCCCTGACATCTTCTCT
ATACCTACTCTCCAGCACTTTAAACACTGTGTCCTCTTGTGGCAACCATTTCAGCCCTGGGAAAAGGCCTCTGACTATCC
AAATTTTCTTTATGATTCTGTTCTATATTTATTCATTTTTATTTATATTTATTTGAGTTAGAAAGTAAAACGGTTGCAAT
GACTAGCACTGTCTTTGCCATCAGCTATGTCTATCAGAAGACAGCAAGCACACCACCC
>M00285:128:000000000-BF978:1:1101:8208:21381_1:N:0:46
ATGGTCAATCTCTCTCAGAATCCTAGCCTCAGTGCCTTTCCAAGCTGTCTCTACTGAAGAAAGTCATATGACAATATGCT
TCTTAATTTGCAGCATTTTAGAAGTGAAAGAAAGCCCTTCCTGGTAGGGAATCCTTGCTTTTGGTTAATGTGACATTAGC
ATTCAGAGCTGGGAGGGGAATTTGGCTGCTTTGCTGGTGGTTGTGGAATTGCATTTCCTCTGGTTGTTGTGCCTAGAAAT
>M00285:128:000000000-BF978:1:1101:6711:21385_1:N:0:46
GCCCTCATCACCCTGTTTCTTTCTGCACCACCCACTCCATCTGCCCATCACCTGCACACTCCTCCATCTGGTTCCCCTCC
CCCACTGTTTCCATCTGCCCGTCCCACCTCCCTCACATGATTCCATCCTCTCCTATCATATTCCATCATCTTCAGCCCTT
TGCCGTTTCCCCCCATTACCTCCCAGCTTCTGTCACTATTTCCACTCTGCCTTTCTCCATCTGCTTATCACCCCTCCTCA
CCTGGATCCACCTATATCTTGCTAGTTCTTGCTCCAGCCCTTCCCTTCACCTTTTCATAC
>M00285:128:000000000-BF978:1:1101:26592:21387_1:N:0:46
AACTCAACCCCTACACTCATACGACCCCAATAATTGCCTTACAAACAAAACAACAAAAATGCAAACGCCTCTCGACAATG
ATACCAATTACTAAATTAATTACATACCGGACGAAATAATAAAAAAAAGAAAAAAACAATCTTAAACAACTAAACAATAA
AAAAATCAAAGCGCAAACAATTTC
>M00285:128:000000000-BF978:1:1101:25255:21387_1:N:0:46
CCCAAACTGCCCACCTACCTGCCCCAATAAGCACCTTCTGCCCCAGATGCAGCAGAGTTTACAGATCCCACACTGGCTTT
ACCAGCCACTTCAGAGAGCCCCTGAGCTGGAGGAAGAAAATCATCCTCAAGCCAAGGCATTGCCCAAAAGGAATGAGGAA
GAGTCAGGACCCCAGGAGAACTCCCCAAGCTCTCTTCACAAATAAC
>M00285:128:000000000-BF978:1:1101:25616:21388_1:N:0:46
GAGAGTCTCCATTTTTATAGATAACACTGTTTCATTTGCTCAACGTTTGGTAATAACGGATACTAATGGTCATTTTGTTA
TAGTACCTAGATAATAGGCTGGTGGTATTTGCCAATAATTATGCTCAGAATACGGACGATCCAGTATTTTTCCAAAGATT
GTTTTTGCTCTTCTAGGCGGAGATTTTAATTGTTGGTTACTCTCAAGGTTAGATCGGTCATCTGCTAAACCAGCTCTTAA
TAAATCAGCTTTATTTATTCAATTGCTTTTAATGAAAG
>M00285:128:000000000-BF978:1:1101:18779:21389_1:N:0:46
ATGAAGAATCGGACAAAGAACAAGAGTCATTCTGTCTATCTTAGTTACCCATTGTAAGGCTACCTGCATAAGACCTATTT
GTCAGTCACCCTTTGCTTCAAACTCATTTATTTATTCTCCACCTACAACCACAATTTCTAGTTCCCCTACCTGACAGGT
>M00285:128:000000000-BF978:1:1101:8335:21390_1:N:0:46
TCAGAAAACATAGTTCTGCATTCTGATGTGAAAGAAAAGTTCCAAGAGGAAGACCTACCATCCACGGTTAAATAAAATAA
GTAGGAATAATATCAAACTTAAGATATGTAATTGATCAAAGATATGTGACAGGTCAGATGATTAGACAGAAACAGCAGAG
AATGGTGAAAAAATTTTAAAAAGAAACAAATGGAGTACAAGCTAAAGCTTGCCAGAAAT
>M00285:128:000000000-BF978:1:1101:15833:21390_1:N:0:46
CGATCTGTTATGAATGAATGCAATGACTGAGCCTCCACAGCCCAAGGGTGGATAATTCCAAATATTCAGCACCCTCTGCA
TGAAGGAATTTCTCCTCATCTCAGTGCTAAATAATATACCCTTTATTTTGAGGATGTAACTCATAGTTTCCAACCACTGC
CAGGGTAAATACCCTCCCTGCACCAATCCTGTCAA
>M00285:128:000000000-BF978:1:1101:4695:21392_1:N:0:46
CTGTTGTTGGATTGGAAAAGTGAATTCCCAGTGTCCTACTGGGAAATCCTAACCAATGGCTCATGCTCCACATGAACCCC
GGCAACAGGACAATGCAACAAATGCACTGGCATCCTGCAACATCTGGCTG
>M00285:128:000000000-BF978:1:1101:7905:21393_1:N:0:46
CAGGTGGATGTAAAAAATTCTGTGATGCTATTCAAAAAGAAGCAGTAAAGTCCTTCCCAAAGGTTCAGCTAATATTATGT
CTTAACTAACGTCACTAAAGCAGGTTATCACATGTCTATTTGGTACCCTGCAATGTACAATGTACCCTGTCATGTCCCC
>M00285:128:000000000-BF978:1:1101:15768:21396_1:N:0:46
CAAAGCGCATGCCCTCTAGTCCAGGCAGCAGCCTGGTAAACCTTTCCTGCACCCGGTCCAAAGCCTCCACATCCTTCCTA
CAGTGGGGTGACCAGAACTGAATGCAATATTCCACATGTGGACTAACTGGAGTTTTATGAAGCTGCATCATAACTTTCTG
ACTCTTGAACTCAGTGCCTCGACTAATAAATGCCAGCAATGCCATGCCCCTTCCTTACTGCCCCATCAAGCTGTGCAGAC
CCTTTCAGAGAGCTGTGGACTTGGACCCCAAGATCATTCTGTCCATCATTTTATGAAAT
>M00285:128:000000000-BF978:1:1101:6234:21398_1:N:0:46
GTCTCTTGAAAGACCCTATCGTATCCACCTCCACCACTGCTTCCGGCAGCCCATTCCACACACTCACCACTCTGAGTAAA
AAACTTAACCCTGACATCTCCTCTATATCTACTCCTCAGCACCTTAAACCTGTGTCCTCTTGTGGCCACCATTTCAGCCC
TGGGGAAAAGCCTCTGATAATCTACCCAA
>M00285:128:000000000-BF978:1:1101:10752:21401_1:N:0:46
GGCAGCAGGTGCATGTGAACACCAACACCTGCAAATTCCTCTCTAGGTCATGAACCATCCTGACTTGGAAATGGTTGATT
AATCCTTCATCCTGGAACCAGAACTCCTG
>M00285:128:000000000-BF978:1:1101:6839:21401_1:N:0:46
TGCCAGCAGTTCTACTGAGCCTCTAACAGGCTAATGTAGGAGGGCAAAAGGGCCCAAAGATGAGATCACATTTGCAAAAG
ATTATGAGGGGAAAGGGGAGAAGGGGTCTCATGAATAAGGGCATGCCGTAAAATTCTGAGAGTACAGGTTGCATGTGGCA
AGTAAATGAAGATCAGATGTCCCCAATTCTGAAATGTTAACTGTTTCTTGTTCCGCAGAAGATGCTTGACCTGTTGAGTG
TTCCTGACCTGCTGTGCAGTCGTCCCTAATAATTTGTATCAATAACTTTACAGTCAGCTG
>M00285:128:000000000-BF978:1:1101:17881:21402_1:N:0:46
CTGAGAGTTAGGACTGTAGAACTGGTTGTCTGAAGAGGAGGTAGCAGCAGAAATCTTCATCACATTTAAAAAGCACTACT
TGGATATCCACTGAAAGAGCTGTCAGTGCAGTACCTTGGATCTACAGACAGCACTGTGGTACTGCAGTTAGTGCTGGTGC
CTCACAGCTCCAGTAACCCAGCTTCAATACTGACCACTGAGGCTCTCTGTGTGGAATCTGTACATTTTCCCTGTGACTAC
ACAGGTGTTCC
>M00285:128:000000000-BF978:1:1101:24817:21402_1:N:0:46
AGGGGAATGTACCAGGCTGAAGTGAAGAGCAACAAGAAAATGTGTTTGTGTCTGCCAGCCACAGGGGTAAAATGGTAGAA
GTCAAAGGTTTGTATAGGAGTAGATTAATCAGAAGGGCAACCATTCTGATTGATTAAACTGGGCACTGTAGGTAATTTTG
CTTCCTGTGGAGAACATCCTGTGCACCTTTTCTTTGACTAGTTATGTGGAAATGCTGAACTGATATGGATATAATCAAAC
TGGAGAGATGCCAGTCTGTCTAAATGACCCCTGTGAGTGAGTATAGATTTTGCTTTAAA
>M00285:128:000000000-BF978:1:1101:6605:21402_1:N:0:46
TCCCGGTTCTTTCTCATTCTATTATACTGCCTGAAATATGGCAGCCAATTTGTGCACAGCAAGCTCCCAGAAATAATAAA
GTGACAAGCAGATAGTGTATTGTCTGTAGAGGCAGAACAATTCCACCCTGGCTACTT
>M00285:128:000000000-BF978:1:1101:11496:21402_1:N:0:46
AAAAAAGGAATAAGTAAGGAGAATACACAATCTTCCAACTACTTATTTCTGTAATCTGACCATTCGTGAGGGCACTGCAG
TCCGCAAAAATGTGTCCCATTAAATTCAGGGGTAAACCGTGAAGGAAGCACTGCAGAACATTCATAGAAACATACATTAA
AAAAAACATGTTTTTTTAAATGCTAGCTATTTGTGGCCTCCTCTCAAAGGGGAAAATATTTCCCGCACCTTAAATCTGGA
GGCTGAGCACATTTCCTCCCTGACAATTCTCACTAACCCATCAGCTTTATCTCAGAGTCC
>M00285:128:000000000-BF978:1:1101:9608:21403_1:N:0:46
CATTTCCGACTCCTCAGATAACGAAGTAGTCCACAACAAAATGCCACAGGTCCTGAACAAAATCCAAGGACTGGGCTGAT
CGGTGACAAGTAACATCTGTGCCACACAAGTACCAGGGACTGACAAAGAAAATCCAGTTATCACCCCTTGACAGTCAATG
AATAGCCCTCACTGAATACCCCACTGTCAATATCCCAGGGGTGAACATTGACAAGAATCGTACCTGGCATAGCCATTTAC
ATAATGTGGGTTCAAGAGCAGATTGGAGACCAGGAATCCTGTGATGAGTAACTCACTTC
>M00285:128:000000000-BF978:1:1101:20920:21403_1:N:0:46
TGAGCACTCAGAGCAAGTACTGTACCAGATTGTGCAGGAGTTATGTACCCCAGCCACCAGCCATTCTTACTGAATGATGA
CAGTTTAGATTTTCGACATGAAACCTCAGCACAAGAATCGTATTCTGCAAATCACCAAATTCCCAAGCACCTTGCCAATA
GACGTTGAGG
>M00285:128:000000000-BF978:1:1101:19895:21405_1:N:0:46
AACGATTCAGGTGCCCAACAACGTCACTGTCATTCCTGGGGAGCGGGCCATACTGTCCTGCTTGACACTGAGCATGGTAC
GCTACAACCTCACCTGGCAGAGAAATGGCATTGACCCAAGACTGGCAGAAAGACACAGAGTGCGAGTCATGAGCAACCTG
TCTCTGGAGATCAGGAACGTGCAGCCAGCTGATGCAGGACCATACAACTGCATCGCTGCAAATG
>M00285:128:000000000-BF978:1:1101:9208:21407_1:N:0:46
GTGCAGAGTGCCAGTGACTGCGCAGGTATTGCTCCGCAAGTGCCACGTGTCATTTCTGCCCTGATTCAAAATGCAAATGG
ATTCTATTACCTCAACATCCCACTGGGTTAAATCATAGGCAGTAAGTCACAGGATAGCATCTGCTATGGGACATTTATTC
CATTGCACCTGC
>M00285:128:000000000-BF978:1:1101:20735:21408_1:N:0:46
AAACCTACGGCCTCTAGTTTTTGATCCCCTTTCCCTGGGAAAAGCACTGTGCATTCACCCCATGTCCCTCATTATATACA
CCTCCATGAAGGTCACCTCTCAGTCTCCTACTCTCTATGGAACAAAGTCCGAGCCTATCCACCCTCTCTCTATAACTCAG
GCCCTTGATCCCTGGCCATAGTCG
>M00285:128:000000000-BF978:1:1101:7056:21409_1:N:0:46
TAGCACACTAGGGTGGAAGGTTAGATCGCCTGGGATCGAGGGGTAGATAGTGGATTGGATTTATAATTTCCTCAGGGTTA
GGAAGCAGAGGCTGATGGTCAAAGGTTATTTCTCAGACTGCAGTCCTATGTAAAGTGGTCTACCTCAACAGTCGGTGCTG
GGAGCTTTTTTGTTTGTAATTTATATAAACGATCTGGATGTGAACTTACAAGGCACGGTTAGTACGTTTGGATATGATAC
TAAAATAGGTGGTGCTTCAACTAGTACAGAACATTACAGGAGCCCCTTGATCAACTGGGT
>M00285:128:000000000-BF978:1:1101:24554:21410_1:N:0:46
TCATCCTCGTAAATCTTCCCTGAACCCTCTCCAACATCAGCACATCCTTCCTAAGATAAGGGGCCTAAAACTGCACACGG
TATTCCAAGTGAGGTCTCACTCGTGTCCCACAGAGCCTCATTAACACTTCCTTATTTTTATACATTATACCTCTTGAAAT
GAATGCCAACATAGCATTCACTTTTCTTGCCAATGGTCTCCCACTGTGCTGCAAATAT
>M00285:128:000000000-BF978:1:1101:5684:21411_1:N:0:46
ATACAGAGATTTCTGTGACAAACCTTTGCCTATCACTGAGATTAAAGACTGAACTAAAAGTGAGATTCTGTCCTATGGCA
TCAACAAAAAAAATGTAAAAATAGGACATAGAACATAGAACACTACAGCATAGTACAGGCCCTTTGGCCCACATTGTTGT
ACTGACCTTTTATCTGTTCTAAGATCTATCTAACCCTTCCCGCCCACATAGCCC
>M00285:128:000000000-BF978:1:1101:6800:21412_1:N:0:46
TTTCCCCCCCAGGTGCTCCAGTTTTCTCCCACATCCCAAAGACGTGGCAGTTTATAGGTTAATTAGCTGCTGCAAATTGC
CCCTAATGTGTAGGTGCATGGTAGAATCTGGGGGGAGTTGATGAGACTGTGGGGAGAATAAAAAATGGGATAACTGTGGG
ATTATGTAAAGCAGGTGGTTGATGGTCAGTATGGACTCATTGGG
>M00285:128:000000000-BF978:1:1101:8103:21414_1:N:0:46
CTAGGCACGGTTTAGCAGTTTGTGTTATTCAATTGGTATCAAGGATGGTAGAGTCAAAGGCCATTTCGTAAAAATTGAGA
ATCTTTATTTTTAAACAAAGGAAAACTAAGATTAAGACTTGGAAGTTAAATATATGAAACACTTAGTTTGTCCTATCACA
GTTTACTGCCCACTTCCTGTTTTGCAAATCTCTCAGTATATACATGTGGGCAAAATTGTTCCCACCTATAGTTGTTAAAG
TTATTGACTCTCATTGATTTTC
>M00285:128:000000000-BF978:1:1101:23479:21416_1:N:0:46
AGTTGGGGCTGCAGTGGGAAGCCTGATATTGTGGGCCTGCCCAGAACACTGTGCCTCTTCCCCGTGCCTGTTGCTGCTGA
TGAATCCCCGTGCATGGCAGCTCAATCCTTGCTCAATGTGTACGTACTAGGTAGCAGTGCATTGTGGTCCACCAACCTTT
CAAGGTTTAAAAGGGTTACAACACCCAAAGAAGTTGGAAGCAC
>M00285:128:000000000-BF978:1:1101:18965:21422_1:N:0:46
GTTTGATATATATATCCTTGTATTTTTGGCGTAAAACTGTCAGCAAGATCCTCAGAGAGCAAGATGGCATTTATTCTGGT
TTTATGCTGTTATTATTTTATGATTATGACAGACTGTTAGTCCCGGTGGGCAATGTAAACTTTAGGGGAGCGACGAGTAA
CGGTTCATTAAACATCCACAGCTGCACTTGATTAAAATTTATCACAGTTGGTTAACCATAGAAATAACTGTTTCCGCCTC
TGACCTTTGTGTA
>M00285:128:000000000-BF978:1:1101:15132:21422_1:N:0:46
AAAAAGTGGCTAATCAATGGATTTTGATGTTAAAACTCTGTTTCAGCCAAATATGGAATCTGTTCCTATATGAGATTTTA
ATTTTTCAAGGGTAAGAGGCGCAGTTAAGATAAGGTTACCAAACGACGCAGCACCATGGAATACATACGCTACAATTGCT
TTCCAATAGATACTCCATGAAGTTAGTGTAAAAAGTGGCAA
>M00285:128:000000000-BF978:1:1101:18422:21423_1:N:0:46
TTATTTCAGAAGCCATGAAATCCAAGTTACAAATCAAACAGATTGTAAAGTTTTCATCAATAATACCTATTCTGTTTAAC
TGAATTGTTGTATGGAAAAACTGCACTGATCCCACTACAAGTTTCCTACTGCTGTTCATTATATACAATAGAAGTTTCCA
TATTTATTGTGTCACTTATGCAACATTGCATACCTGGTCAGATTTTGTTTCCAGACTGAATCTGCAGTGTCACTTAATTT
GTCCACATTTCTCCTTTCTATTAAATGTAGATCTAGTTCCCCAGTATTCTGTTGGGCCTT
>M00285:128:000000000-BF978:1:1101:17308:21423_1:N:0:46
AATAATCAATCAACCATGACCTTATTGAAAGGTGAAGCAGGCTCGAGGGGCTAAAGGGGCTCATACTTCTTATTTTCCTT
TGATTAACTATTAGCCGGGAATGGATAATTCTGCAAAATGTTGTCCCAGGAAACACTATAGGAGTGACACAACATCATCA
TTATTCCATATTTTTTCTATTAAATTGGAAAAAATAATAAGAATCTGACAGATTTACTTATCACAGTTGAAACATAATCC
ACGTCCATAAAAGCATTA
>M00285:128:000000000-BF978:1:1101:5051:21424_1:N:0:46
TCAAGGTAAAGGCCCCCTCACCAGGCGGGGCTACAGGCCCCCGACTCTGATTGGACGCTCCAGCAGCGGGAGGCGGGGCA
TGTTGCTGGGTCCGATGCCACACACCAAGGGAGCAGCGGAACCTTCCGTGTCCAGGAGCGGCACCGGACCGCCACCCAGT
GCCACAGACC
>M00285:128:000000000-BF978:1:1101:21743:21425_1:N:0:46
GGGAGATGTTTGTAGGATGGCACAGCTTGATGGGCCGAAGGGCCTGTTCTGTGTTCTATTGTTCTATTGTTCTTTTTGTA
AAAATATTCAGTTACTTTGCACCCTTGTTTCCTGAAGTACGTTCCAAGTGGAACTGCAGTCTGCTTGGTCTGTTAACGTA
ATGGGTT
>M00285:128:000000000-BF978:1:1101:25761:21426_1:N:0:46
TCTCAATCTTCTCAATTCCAGCGTGTACAATCCCAGTCTATCCAACCTCTCTACATAAGACAGTCCCAACATCCCCTGAA
TTAACCTCGTAAACCTATGCTGCACGCCCTCTATAGCCAGGATATGCTTCCTTGACCCCGGAGACCAAAACTGTACACAA
TACTCCAGGAGCGGTCTCATCAGGGCCCTGTACAAATGCAAAAGAATCTCTTTGCTCTTGTGCTCAACTCCCCTCGTAAT
ACAGGCCAACAATCCATTAGCCTTCATCACCGCCTGCTGCACTTGCTCATTCACTTTC
>M00285:128:000000000-BF978:1:1101:15221:21428_1:N:0:46
CCATGGCACAGTTCAAAGAAAAGCAGGAGGTGATTCTGAGGCCGAGAAATTCCTGCACAAAACTCCCAAATAAATCAATG
GTTTGTAGTTGAAAGCTGGCTGAACCTAGTGGAAAAATATTTTGAAAATCAAAATGAAAAATCTGCAGATGCTAGAAATG
TGAAATAAAA
>M00285:128:000000000-BF978:1:1101:13833:21429_1:N:0:46
TCTCATCCGAACTGAAGGCTTCACTCGCCAGGAGAAAGAAGCTTGAATCTGACTCTGACAGAAACTGAGCCAAGGAAGAT
ATTCCGGAGGCAGTGTTGGTTTGTCTGCGGAAGGGTGGGAAACGACATTAAATCTCATGACAATGAAGAGGTCGTGGTAC
TTAATTCAATGCGTAAACCACGAATCGCACAGCACAACAGCACACATAAATATAGTTTAATCCATATCTCACAGGAGCAA
TTATAGATCATATTCCATCAATTAATATGTTCAAACAGTTGCGGGAAAGGATCAATACGC
>M00285:128:000000000-BF978:1:1101:11708:21429_1:N:0:46
AAGTCATATTTCCAACATTCTGGCCAGCAGTGGAAAGTATTACCTTGAACTGACACCACCAAAGTGGGCCGGATCTTAAA
CAACAATGAGACAGAGTACAGGAAAGAAATAGAGAGCCTAGTGGCATGTTGTCAAGACAACAACCTCTCCTCAATGTCAG
CAAAACAAAAGAATTGGCCATTGACTTCAGGAAGCAGGGTGAAGTACATGCTCCTGCCTGTATCAATGGTGCTGAGGCAG
AGGTGGTTGTGAGCTTCAAGTTCCAAGGTGTAAATGTCACTAACAATTTGCCTTGGTCC
>M00285:128:000000000-BF978:1:1101:23656:21429_1:N:0:46
TACACGTGCAGCTGGATTTGCTAATCAGACGACACAGCCTGATATGTAGGTCAGGGCCTTGCATTGGCTCACGTGGAGGC
CCTGATCTTCATCCTGTTTACATCATCAATGTCAGCTGTGACCATTGCCAATATGATGCCTGCTGGGAGACTGGCCGCCC
TTTGCTGGAGTTCACCTCCTGGGATCTACTGCTGATCTGCTTGGAGGAGGGTGTCCGTTCCTTCTTGCTACAGGCGAACC
>M00285:128:000000000-BF978:1:1101:20446:21430_1:N:0:46
CAGTTTTGCTGTTTGGCTTAAACAGCGTTTTTCAATAAAATACGATTGTTTGCCACTATTTACACTAAAGCCATGGAGTA
TCGACTGGAAAATAATTGTAGTGTATGCATTTCATGATGCTCAGTCGTTTGGTAACAGTGATTTAACAGCACCTCTTA
>M00285:128:000000000-BF978:1:1101:5433:21434_1:N:0:46
CCAGAACTGTTCTACTGAATATTCATTGACTTTGTTTCTTTTCACATATGCCAACTGACCTGCTGCGTATCTCTGGCATT
TTCTGTTTTATTTTAGATTTCCGCTATTTGGTACCCAGTGCTTTACAAATTAATGTCTTCTTTTCAGAAAGTTACTATTC
ACTGCTTATGGAGCCAGATCGGAGAGCACACGTCTGAACTCCAGTCACTCCGCGAAATCTCGTATGCCGTCTTCTGCTTG
AAAAAAAAAACTTCCACAGCACCTCACGATGCTTGCTGCACAACTCTCTCTGCGACGCG
>M00285:128:000000000-BF978:1:1101:26335:21434_1:N:0:46
TGCACCCAATCTAGGGTTCACATCCTTCCTGAAGTTTGGTGACCAGAACTATATACAGCACTCTGGATGTAGCTTGTGCT
AAAGAGTTCCAGTATGAACGCTTCAATCTTGCTTTATATATCTCAACCAACAAAAACAAGTATCCTAATTGCCTTCATAA
AGACAGTATCTATTTCTTCTGCATCCTTCAGGGATTTCCAAATATGCACGCTAAGATTCTTCTGCTTCTCTAAGCTTCTC
TTCCTTTTATTGTGCATTCCTTTTCTTGCCCTTCTCAAGTCCACTGATGAGCTCTTTTAT
>M00285:128:000000000-BF978:1:1101:12222:21435_1:N:0:46
CTATTCACTACCTGTGTGGCATGGTTTTAAGTGCCTCAATGTGATCCTTTCACAATCTCACTGTTCCTGTATGCATTGTA
TAATCTGATCCATTAAAGCTACAGGAAATATTTTTAAGAATATGTTTACTTTTCAGGCAGGTTTAGAATAGAAGAAATAG
AAACAAAAGTGGGCATTTGAATCCTTGTGCCTGCTCTACTATTCAATAAGACCTTGTCTGATCTTGTACATCGAGGCCAT
TTTCCTGCACCAACCCTGTATGATTCCCTTGATGTAATAATATCACCTTCATGCATATGG
>M00285:128:000000000-BF978:1:1101:23848:21436_1:N:0:46
TTGTAACTTTATTCTGCATTCTGCTGTTGTTTTCCTTTGTACTAACTTGATGCACTGTGTTGTAATGAAATGATCTGTAT
GGATGGCATGCAAAGCAAAGTTTTTCACTGCACTTGGTACATATAACAATAATAAACCAATTTAACAATTTACAAATTTA
ACCTGAAACGCGACTCTCCATTTCCCTCCACAGATGC
>M00285:128:000000000-BF978:1:1101:12112:21437_1:N:0:46
CGTGTGCTCTTCCGATCTACGGTGGTTCAGAAAGAAACTCACTGGGCCGATGCCTGGAATGGGTGGGCTGTCTTACAAGG
AAAGGCTGGACTAGCTATGCTTGTGCCAAGTGGAGTTTAGAGAAGT
>M00285:128:000000000-BF978:1:1101:19830:21437_1:N:0:46
CTACAACTGTTTTCCTGTCGGTACTCCATGAGCATTCTGAAGAATCTTGCAAATGAATGGATTTACCCTATAAAACGCTG
TTTTAGCCTAATAAGAAATTTTGTGATATATCAGAGATTACCGTTTTAGTGGTAAGAGGTAGAGTTAAATAACTGTTACG
AAATGACTCAGCAGCATGAAATACATACACTACAACTGTTTCCCTGTTGATACTCCATGAGTTATGTG
>M00285:128:000000000-BF978:1:1101:18801:21437_1:N:0:46
AAACGTCGACTGTACTTCTCTCCGTAGATGCTGCCTGACCTGCTGAGGTCCTCCAGCATTTTGTGTGTGTTGCTCCAGAT
TCTAGCATCTGCTGAATCTCTTGTGAATCAGAATTTTGGATGTCATAGATTTGTGCTCTACAATGGATTGTTTGAGAATA
TTTCTGTCAGGTCTAGGATTGCTAATTTATACTTGAGTGCCTTTCAGAGTGAACACTTGGTTTTGCAAGAAAGAAAATAA
TATATAGCGATGCAGATTTTAAGTATAGATTTGTTTCAGCTTGAGACTTTAAGAAGATTC
>M00285:128:000000000-BF978:1:1101:8081:21438_1:N:0:46
ATGGTATTACCGGATAGCAAGCAGGCTCAAGGGGCTGAGTGTTTGTATGTTTGTATTTTGTGGTGGGCATATCTGGGCTT
CAGCAGCACAGTGGTGCAGCTATTTGTGCTGCTACCTCATAGGTCCAAGGACTCTGTTTTGATCCTGATTCCAGGTTCTG
TCTCATCTGCAGAATAGAATTTGGACATTCTCTCCGTGACCGTGTGTGTTCTCTCTCATGCTTCAGTTTCCTCCCACAAA
ATCAAAGATGTACTCGTGAGTTATGTTGCTGCTGTATAGTTTCCCTTAGTGTAGATTAAT
>M00285:128:000000000-BF978:1:1101:12773:21438_1:N:0:46
AGGCAAAAGGCTTGACATGAAGTCCTGTAGTGAGGTAACGTCCATTATGTCTGGCATAGGTGATACTACAGCAAAAGATA
CAATTGTACTCAGTGTCCACAAGTATTTTGTGGTTTTCGGATTTACTTAATGGAGCACAGATTGAGCTGTATATTCTGAG
TGGCTGCATTTTGTCGTGAAGGTACTACAAAGGTTCTGACAATCCCATGAAGGATTTCACAGTCGGCGTCGACTTAATTG
ACATCAGTTCAAGGCAGTGCAGCCAACGTATGATAAGAGGTTGAAAATTGTAGGTATTGG
>M00285:128:000000000-BF978:1:1101:24010:21439_1:N:0:46
GCTTACTTTGATGAATCGATGAAAGTTGGTGAGGGTCAATGGAGACATGTAAAGTGCTTTAGCATCCTGATGAAGTAGTG
GGCAGAGGTGCCGGTGAGCTTTCCTGGCAGTGGCATCCATGTGGTTGGACGAGGACAGGTTAGTGGTGATGTTCACTCCC
GGGAACTTAAATCTCTCGACCTTCCAGACCTCAGCATTGTTGATGTTGGCTGGTGCATGCACACAGCCACCCTTCCTGAC
GTCAACGACCAGGTCTTAAGTTTTGCTGACACTGAGGGACCGGTTGCTGTCGTGACACA
>M00285:128:000000000-BF978:1:1101:9785:21441_1:N:0:46
CCCACTCTGCAGAAAGACATTGTGTTTGGAAAATTCGGGGGGGAGGGGTGGGGGGGGGAATGGTGGCATCTTTTCTCAGC
TACCATCGGGCAGGAGGTACAGAAGCCTGAAGTTCCACACCACCGGGTTTCCTTTAACCATTCTGTTCTTGAACAATAGA
CAATAGGTGCAGAAGTAGACCATTCGGCCCTTCGCGTCTGCACTGCCATTTTGAGATCATGGCTGATCATCAACAATCAA
TATCCTGTTCCTGCTTTGTCCCCATATCCCTTGATTCCCTCATCCACAAGAAACCTATCT
>M00285:128:000000000-BF978:1:1101:22458:21442_1:N:0:46
TAAATTTCTGTCTGCCTCTTTGGATTTTGGAGAGCTCCGAACATGCACTCTACATGAGAGTTTGAGGAGAAGTCTCCCAC
AGTATACTGCTAATAAACGCGTTTGAATTAACCTGTGGCAATGTGTTACTTTACATCGGACAGCAGTAAGAATTGATTTA
TGGGACAACAATGGGATATTCTCAATTGCTTCTTTAATAATAGATCCCAATTACATGTCCCAGGGGAGTTGTCAGACAAT
AAGGTTAGGGCTACTAAATGAACCTATATCGATTTGCACAAGCCCATTTATACTAAATTG
>M00285:128:000000000-BF978:1:1101:8372:21443_1:N:0:46
TTACCCCTGAAAAGGAAATCTTGATATATCACCAGATTTCTTACTAGGCTAAAACAGCGTTTTTTAAACTAAAACATTGA
TTTGCAAGTTTATTCACAAACCTCATGAGTATCAACAGGAAAACAGTAGTAGTGTATGTATTTCATGCTGCTGAGCCGTT
TGGTAACAGTTATTTAACTGTGCCTCTTACTACTGAAAGGGTGTTCTTGATATACCACCAGATTACTTTCTAGGCTAAA
>M00285:128:000000000-BF978:1:1101:14393:21443_1:N:0:46
CATCAATTGGCATCTCCAGATGGTGAGGGGTTTAGATGGGGTGGAGTTTGTTAGGTGTGTTCAGGAAGGGTTCTTGACAC
AGTATGTAGATAGAGGCTGTGCTTGATTTGATACTGGGAAATGAACCTGGTCAGGTGTCAGATCTCTCAGTGGGTGAACA
TTTTGGTGATAGTGATCATAATTC
>M00285:128:000000000-BF978:1:1101:7948:21444_1:N:0:46
CAGGGATATAAGGGTTGGAAGGGGGGAGCATTGCTGACCATTAATGTATTCCTTACTCTACCTGTGGTTTCTCTCTGTTT
CAAGTACAAATGCATAAATGATGATGAAGCACAAGAAAGGGAATTTTCTTGGCTGTTTGTTCATCCATGATGAATATTAG
CACTAGAAAATAGAACATTTTCCCTCTCAGGCACCAAGTAATAGTGATTAAGAATAGGTTAGTTACTCTCTCCCATACTC
TTCCCCAACAAATAGCCTTGCTCCAACCTGAGGAAAGGACCTACTATGTGAGATTTTCTT
>M00285:128:000000000-BF978:1:1101:20165:21444_1:N:0:46
AACTATAAAATTTCTTAACTTAAAATTTTTTTTTAAATTTTATTTACAGCGTGGTAACAGACCCTTATGGCCCAACGAGT
CCACGCCGCCCATTTAAAACCCCCAAATTAACCTACCCATATGTCTTTTTAGAATGTGGGAGGAAACTGGAGCACCCGGA
GGAATGATTTGGT
>M00285:128:000000000-BF978:1:1101:11228:21447_1:N:0:46
CCAGAGGAAACCCATGCAGACACAGGGAGAACATACAAATTCTTTACAGATAGCAGCCGGAATTGAACCCAGGCCACTGG
TGTTGTAAGGCGTTACGCTAACCGCTACACTACCATGCCAGAAACATTTAGGTGTTTACTGTTCTTTCACCCTAGGATCC
TGGAGCTTCTGCAACATGGAGACCTCGACATCCTGAAGCACAAGTGGTGGCCAAAGACAGCCCAATGTGACATCTCGTCC
ACGAACAGAGCCCAGCAGAAAGGCAGCGCACTCGACCTGGCTAGCTTCGCTGGCGTCTTC
>M00285:128:000000000-BF978:1:1101:20359:21447_1:N:0:46
TGTCAGAATGCTCTCCATCATACATCTATAGAAATCTGCAAGAGTCTTTGGTGACATACCAAATTTCTTCAAACTCCTCA
TAAAGTAGAGCCATTGGCATTTGCAAATGACATGAAAATCGTTGGAATCATAGGTAGCAAAGAAAGTTATCTAAGGATAT
AGTAGTATATAGTTAGCTGGAACTTAGGTGAACTGATGGCTGATGGAATTTAAATCAGACAAGTGTTATGTAATGCACTT
TGGGAAGTGAAGTTCTGGTTGGACATATAGAGTAAATGGTATGAGCATTGATGCACAG
>M00285:128:000000000-BF978:1:1101:9539:21448_1:N:0:46
GTAAGAATCAGGGAGGTGATAAGTAGAAGAGGCAAAGTGCTGAAGAAGGAACCTGGTAGGAGAGGGCAGTAGACCATGGA
AAAAAGGGAAAGAGGTGGGGAATAGATGGGCAGGTCATGAGGGCAGGGTGGGGAAAGAGAGAGAGAGAGAGGAAGGA
>M00285:128:000000000-BF978:1:1101:16320:21448_1:N:0:46
TTGCAAGTATTATAGCCCCTATCTCATGTAATGTGGGAATCATGGGGGAATTTGTGCAGAATATTCACACTAATTCCTAA
TTGAGTAGGACATGTATAATCTTGAGGGTCTATTAATATAGTCTATTTTAGTGGTCACAGTAATGATGAAAATACACTTA
CATAATTAATTTTCACTACTTACTGTTGTGTTTGTACGGGGATCCTAATATATACAGTCTACTGGGGGTTAAATTCACAC
TTTTCATCAGTTTCTTTTAAAATCTACT
>M00285:128:000000000-BF978:1:1101:11409:21450_1:N:0:46
AGCATGCATCATTCAGATTTATATCCAAATTTCAGCTTGTAATTTAAGGTTTCCATTCACGGTGATTATGGTAGTGTAAA
TAAGTCTGATTATGATCCACTGCCTCCAGTAAAACTCAATTATAGTGAGGGAGTACTAAAATGGCAATCATTAAGATTTT
AATAAAGTAACTGGAGATCAGCTGCATCTTTTTTTTTCTAGGTTTCAGTGTGATTCTCTATCATTGTAGTGTTTTAGTGG
GTGTATTAGCTGTACAATTGTTAGCTTCCTAGTAAAATTATTAGATTCTCATTGAAGAT
>M00285:128:000000000-BF978:1:1101:17882:21453_1:N:0:46
GGGACCACAAGAAACTGCAGAGAGCTGTGGACTCAGCTCAGCACATCACGGAAACCAGCCTCCCCTCTGCCTACACTTCT
CGCTGCCTTGGTAAAGTAGCCGACATAATCAAAGACCCCACCCACCCCGGACATTCTCTTTTCTCCCCCCTCCTATCAGG
CAGAAGATACAAAAGCCTGAAAGCACGTACCCCCAGGCTCCAGGACCGCTTCTATCCCACTGTTATAAGACTATTGAACG
GTTCCCTAGTACGCTGAGGTGGACTCTTGACCGCACGATCTACCTCATTATGGCCTTTCC
>M00285:128:000000000-BF978:1:1101:12826:21453_1:N:0:46
AATTAGTACCAGTGTCAGCATTGTTGATGCCCTTTCCAGAGGAAAGTATGCTGACCTTACCTGGTCTGGTCTCTATGGAT
CAGGGATTCAAGAAGACACCAAGATATGGGAGACACCTTAAATGTTGTCTTTGCCTATGATGCTCA
>M00285:128:000000000-BF978:1:1101:10611:21454_1:N:0:46
CCAGGCACATTTTCCCCTCCCCACCCCTTTCTGCCTTTCGCAGGGACAGCTCTCTCCACAACTCTCTAGTTCACTCCTTC
CCAATTCCACCCTGGAGACTTTCCACTGTCCCCGCCATAGGTACAACACCTGCCCCCCTACGCAACCTCCATCACGGGAC
CCAAACACCCCTTTCAGGTGAGACAGAGATTCACCGCAACTTCCCTTAATATCAACTACTGCATTTTGTGCTCCCAGTTT
GACCCCCCCCCTCTCCGTTGGGGCGGCCAAACGCACACTCCGTTACCCTTTCCCAGAAC
>M00285:128:000000000-BF978:1:1101:26163:21455_1:N:0:46
AGTTGGCAAATCACTGGTTATAGCTTTTAAAAGGCTGTTTTGGCCAAATAGGAAATCTATTGCTATATCAGGCGATTTAC
TTTTCAAGGGTAATAGGTACACTTATATAAATGTTTCCAAACGACTCAGCAACATGAAATACATACACTACAACTGTTTT
CATG
>M00285:128:000000000-BF978:1:1101:25557:21455_1:N:0:46
CACCTTATCAAGTTAGTGTTTGTAGGAGCTTGCTGTGCACAAATTATCTGCTGTGTATCTTATATGACTGTGCAGGTGAC
ACCTGTGTTATAGCCATTTGGGTAAAAGAAGTTCACCCTGACATAATTCACAAATTACTACCCAGAAATTTGAAGTACAG
AATAAATTTCTGAGGTACAGAAAGAATTTATGTGAAAAAAGTTAATTA
>M00285:128:000000000-BF978:1:1101:17532:21456_1:N:0:46
NNNNNNNNNNNNNNNNNNNNNNNNNNNNNNNNNNN
>M00285:128:000000000-BF978:1:1101:9649:21456_1:N:0:46
CAGACAGACAGATAGACAGATAGATAGAGAGAGGGAGAGAGAGAGGGGAGGGAGAAAGCAAGTCGTGTGAGACAGAGAAA
GGAAACGGTTCGGAGGAAATTCCACGGCTCGAGATATGGATCTGTAAATGTGCAGTTGGAAGTCC
>M00285:128:000000000-BF978:1:1101:16669:21456_1:N:0:46
ACCCGTCGCCGATGGCCACTGCCACTGTGATGTACCACTCGGGCAAAAACCCGCTGCGCAAGGTCACGTACAAAAGCGAC
TCGGTGATCATCGTCAAGAGCGAGGAGCAGCGTCGTCTGCACAAGGCGTTCTTGCGTTACCACGATCCGAAGGGCTGGCC
AATGCTGCGTGAGGCCCTGACCCGCATGGGCCGTGC
>M00285:128:000000000-BF978:1:1101:14888:21457_1:N:0:46
AGGAGTGGAGGGAAGAAAAGGGAACATCTGTGGTGGGATGGAGACCAAGAGAGACTGAATGATGCAAATGATGTGGTGGG
TGGTGAAGGCATATTAATTTTAGCTGAATTGCCTGGAGGAGGTGGAAATAGAGGAGGATGAATATGCACAGAGGA
>M00285:128:000000000-BF978:1:1101:10429:21459_1:N:0:46
ATTCCTTCTCTTGGGATTCAGCACCAACCTGATTTTCCCAATCTACTTGTGAATTGAAATCTCCCGTGACCGCAGTCATG
TAGCGGTGAGCGCGACACTATTACGGCGCCAGCGGCCTGGGTTCGATTCCCGTCGCTGTCTGTAAGGAGTTTGTACGCTC
TCCCTGTGTCTGTGTGGGTTTC
>M00285:128:000000000-BF978:1:1101:10671:21459_1:N:0:46
GATCTACACTCTTTCCCTACACGACGCCCTTCCGATCTAGACTACACCCTTTCCCTACACGACTCCCTTCAGATCAACAC
TACCCCCCTCCCCCCCCCTCCACCCATCCGATCTACAATGGTTTCAACCCCCCACCATCAAGCATTCCCTAACCTCCCCC
CTCACGCCCTTCTCCCTTTCTTCCCACCTTCCCCCACACCCGCCCCCCCCTTCTCTCCTCCCCCCCAGTTCTCCACACAA
CTCGTGTCTATCACACACGTCTCCCTCCTCTTCTCCTCTCCCCACCTCACCGTCGCCCAC
>M00285:128:000000000-BF978:1:1101:23635:21461_1:N:0:46
GGCTCAAGAGACTGGCCTGGGCTTAGTGGTGGGTGTGGGTGAATCTGGGACGGTGGCAGGTTCATCCTTGAAATCCTGTG
GTCTGGTAGAGCGTCAGAGGTCAGTGTTGCACCTTGGGCAGCTTCACCAGCA
>M00285:128:000000000-BF978:1:1101:14695:21464_1:N:0:46
ATAAACACTCTAGATGTACTTCTGCTTTTAAAGTTAGGTCTCTGTACTTCTGTCATATTCCTCCATCCCTTTAGGGCACA
GACTAAGTGTGCCAATGAGGCAGCTAACCAAGTCTCCACTGGTGTTTCTGAGATGGTCACTAGAAGATGTACAGCAGTGA
GGAAGTGATGAGCACTGGCCGCTGTATTTC
>M00285:128:000000000-BF978:1:1101:26363:21466_1:N:0:46
GGTTCAATAGTATCATCTAAGAAGCACTTTGATAGGTTGAGCTTAGAGGGATATGGGCCAAACACAAGAAACTTGGACTC
TCTGAGTGGGCACCATTGTCGGCATAGACTGGTTGGGCCGAAGGGCCTGTATCCATGCTGTATTACTCTATGACTCTACA
ATATCTTTCTCCTTGGTGAATACAGATGAAAGGTATTTGTTTCACACTCCACGGCCTCTGGCTTCATGCACAGATTGCCC
CTACGGTCCCTAATGGCCCCACTCTTTCCCTGGTTACCCTTTTGCTCTTAATATACTTAT
>M00285:128:000000000-BF978:1:1101:24323:21468_1:N:0:46
TCACATTTTCCTGATGCTGTTTATGTTATTTAAAGTGCTAATGCCATAAATTTGACTGTGTGTCTGCAATCACAGTACAA
GAGCTCTAAATAATTTCATTATCTCAAATGTGGTTCTCTGCTGATTGCCAAGAAACCCATCAAAGAGCAAAATACTTCTG
CTCCCAACAAATATTCATTGTCCCATTCTCAGCCTCAACGTGGAGTTTTTTTTAAGCTCTATTTATTATTTTATTTG
>M00285:128:000000000-BF978:1:1101:26188:21469_1:N:0:46
CTTTTAATATAAACATTTTGGTTATAATCTTGCGTGCATCAGACCTCAGTGTTGCCAATGGCAACGTTCAGTCCCAATGC
ACTTCGATTAGATTCAGACACTACTAAGTAAGTATTAAGTAAATGAAAACAAAAAGTTCATGTTTATAATCTATTTTAAG
TGGCACATTCAGTAGTATTTGCCTTTGTCTCTGGTTTTGACTGAAGCCACGGCGTCCGATTAGATTTCAGTAGGACACAA
AATTGTTCTTTAGGAAGCCCCTCTGCAGGAAAAGAAAATTACATGAGTCAGTTGTTTCA
>M00285:128:000000000-BF978:1:1101:21641:21469_1:N:0:46
TGCTCAAGAGAAGTCAAAATTATATTTATGTTTATAAGAAACCTTGTGTTATCGAAAGTTGTGTTATAGCAAAACAGACT
GTAGTTACCTTCAAAGCACAGATTTAAGCACGTTTTCCCAATCACAATCACGCTATAACAATGTGGCCCTTGTAATGCAA
ATTGTTATTGATTG
>M00285:128:000000000-BF978:1:1101:13014:21470_1:N:0:46
TAAATAAAGCTAATAACCTGACACCTTGGGAATGTAAATGTGTTAGATTATATCTGGCTAATAGTTGAATCAGTGTAATG
GTGGCTGTCTTCAAGTAGGTGTTTTAATTAGCAACTTTAGTTAGATTTATTCAACACTTATTTGGACTTGTGTATGCACC
TGTAGGTGACAGGAAACATTGCTGTCATCCACTGCCCAAACAACCAGAATAGCTATTGTCCAAAATGGGATAACTATCCC
TCCAATAGCTGATGTGAGAAGAGGTTGGCAGAGAATCAGGAGCAAGCTGGGAAAGTTG
>M00285:128:000000000-BF978:1:1101:9156:21472_1:N:0:46
CCCATTTGGTATTGGTGCTCTGTATTTCTTATCAGCCTTCATCATTACCGTTTATCTTGTCATCCCCGTATCTTAGAGAT
AAATTCAGACTAGTTGTTTGTAAATTCATTGATGTAGGCATGACTGATACCTGCAGATTACCCTGATACCATAACTGGCA
GCCTTATGTCCATGCCCTTTGCCCAATCAATGTCCAATATTGATATTCCTCAATAACCCCATGAGTATGCAGTGGGAATG
GTGTCTGAGCCATTTCTGGAGGCAGCACATCCCAAGTTAGAAAACATTGGTCCTCAGCAC
>M00285:128:000000000-BF978:1:1101:13803:21476_1:N:0:46
CCCCTATACTTTCCACCAATTATCTTAAAGGCATGCCCTCTAAGGTTGTTCCTTTGTAAAGGACTGCTACAACACCATAC
GCACTAGTACGTCTTGTTCATTTATTGCAGAGTGTATTGACACTCCATGAAAGGAAGTACTTCTTTGTATCTAGGCCAAC
TCATTAACTAAGGAATTTT
>M00285:128:000000000-BF978:1:1101:24377:21476_1:N:0:46
GCCTCAAATTTCAATAGGACCCTTTCTCGTTCAAATTCCAGCCTCCCTTGCTCTCGTTCAGATTCTAGCTCTAATTTCTT
TTGTTCTATTCTTGCTTGTTCCTTTTCAGCCTCTGTTTTCGCTAACTTAATTTGGGCATCAGAAATCGCTTGTTCACTGC
CAGGAAATTGTTTTGCTACTCCCTCTTCAAACACTTGCATCTTCACATAATGACCAGCTATTATTCTCTGGATATCTGCT
TTTTTCATAGATTGAGTTACTGTTGTCCGTTTTAGCTCTGTAGCAAGAATTCATAATTA
>M00285:128:000000000-BF978:1:1101:12523:21477_1:N:0:46
GGTTTTACAGAGTCAGATTTGGGTGCTCAATGTGAAAAGTTCAAAATCAATAGAACTATTCTTTCTTAAACAGATATTTA
TTAAGGACCCCTTTTCAGGCGATCTTCCAGGACAATAATTGGAATTAATCTCTCAGTTACAC
>M00285:128:000000000-BF978:1:1101:13828:21481_1:N:0:46
TGGGATGGTGGTGGAGGAGAATCCAACCTCTTTAATATTTTTAGCCTTTGTAATTATGAAAGGTCAGAGGTGGTCTGCTT
CAGATCGGATGAAGGGTGTGTAGAAAAATTACTGATGATCAGCATCAGAGAAACATGTTATTATAAATGCTACCAGATAT
GAAATTGATACTGATAAGTATCCTGCTTGGTTAAAAATCTTTGAAAGATCAAGGAGCAATGTAAAGTTGCCTTTGGCCTT
CCTTTGTAACCCCAAAAATTCCATGTGG
>M00285:128:000000000-BF978:1:1101:24256:21481_1:N:0:46
TACTTCATCACTGGAAACTTTGGGATGGGCATAGCAGGCCACTTAAAGAAAGTCATTGAGAAGGAGACAGAGATAATGCC
GATCTGAGAAGAGGCTTTTCCCCGTAGGGTCATCACAGACATCCCACCTGGAATTATCTGATAAATAATACGTCAGCAGG
CTCAGGTTTTCAAAATCATTACTGAGATAATGTGTCACCCTGCAGGATTATTTTAGTCACAGTGTGACGGCTGGACGGTC
ACTGTGTAGAGCTTTGAGCTCTAATTTATGTTGCTGAGCAGACATGTGCATTATACTGAC
>M00285:128:000000000-BF978:1:1101:21161:21485_1:N:0:46
AACTTTTTTTAAAATAGTGTGAGACTGGGAAATGTTGATGTTCAAAGGGACCTGGGTGTCCTTGTCTAGTCACTGAAAGC
TCACCTGCACCATGGCAGGCAACTGAGAAATGCAACTGGTATGTTGCCTTCATTTCAAGGGGTGAGGGCGCAGGGGACAG
AAACCACAGGGAGTGCTACATACAAATCTCCTCTTGCATGAGAAGGATATATTTTTTCTAGAGGGAGTGCAGCAAAGATT
TGTCCAGATTAGGTCCTGAGATTGTAGGTCTATCATACCAGGAGAGGTGTTGTAGCTTT
>M00285:128:000000000-BF978:1:1101:18884:21489_1:N:0:46
GTGTAATCACCATCATGGAACCCCTTCACCAGAAGGACTGCAGTGGTTCAAGGCAGTGGCTCAGCCCCACCTTCTCAAGG
ACAAATAAGGATGGAGAATAAATGCTGGATCCTGAGAAATGAATTATACAAACACCAGTAAGTACTAAAATAATAACAGC
CATTATAGAAATAAATCTGGAGGTTTATACTGTGTAGTCCAGAAAGATACTTTTGGCTTTTGTTAGTTGAATATCCAACA
TCCCATCTTGCCAGATTTTCTGAATGGTAACTCCACTCTGTTGCAA
>M00285:128:000000000-BF978:1:1101:5457:21489_1:N:0:46
CAAGGCAGAATACAAGGTTAATGGCAGGACTCTTAGCAGTGTGGATGAACTGGGGGATCCTGGGGTCCACGTCCATAGAT
CCCTCAATGTTGCCATGCAGATCGATAGGGTTGTTAAGAATGCATATGGTGTGTTATGCTTCATTAGTCGGAGTATTGAG
TTCAAGAGACGTGAGCTGATGTTGCAGCTGTATGGAACTCTGGTTAGACCACATCTGTTGTATTGTATTCAATT
>M00285:128:000000000-BF978:1:1101:6569:21491_1:N:0:46
TGTCAAAAGTCCTTTGCCATAGCATCACATAAACTTCAAGTTTGCTAATGTTTATTATCAAATTACATGAATATGAACAT
GAAAAAATGGTGAATTTTTTTCATACTCTGTCCTCTGATTGGGAGTGCTCTTTTTAATATA
>M00285:128:000000000-BF978:1:1101:19897:21492_1:N:0:46
GGCTTGAGAGCTGCTGTCAAAGAAACAAACTGCTGCAGTGTATCCTGTGGGTAGAATACACAACAGCCATGGTGAATGGG
CGATGGATGGAATTCTGTCTGCTTTGGATTGGCCCAAAGGTTCACTTTGTTCTCATGATACTGCTAAGGTTGAATTTAGA
AGCTATTCTTTGTTATTTGAATCACTACTGTC
>M00285:128:000000000-BF978:1:1101:19826:21492_1:N:0:46
CAGGGGTAATTACAGGATTAGATTGTAGTTGGGGATCACAATATAGGATTAGTGAGACTAGAACGGCTGTTATCTTGAGA
ATAGGGGATAATTAGCATCATTACAGGGCTGCAGTCTCAGTGTGCGGTTGTGATGACATCAGCTGGTTTTAACTGCCCTT
TGGAAACTTTCTCCACCCTTCAAGCGTGGCTGGAAGTTTCTTCCCCCAAGATTTACGCACCACCCTTCGGTAG
>M00285:128:000000000-BF978:1:1101:6105:21494_1:N:0:46
GACCTTTTGGACCCACCTTGTCCATGCCGACAATGATGCCTATAAAAACTGTTCCCAGTTACCCACATTTGGCCCATGTC
CCTCTACTCTCTGAAATCCCTATCAAAGTACCTGTTCAAATGCCTTATAAATTTTGCAATAGTGTCTGACTCCACCACCA
CCTCCATCAGCTCATTCCAGAATTCACC
>M00285:128:000000000-BF978:1:1101:21354:21496_1:N:0:46
AACACTTCCTTGCTTTTATATACTATACCCCTCGAAATAAATGCCAACAGAGCATTCGCTTTCCATACCGCCGATCCAAC
CTGGCGGTTAACCTTTAGGTTATCCTGTACGAGCACCCCTAAGTCCCTTTGTACTTCTGCGCTTCCAATTTTATCTCCTT
CTAGATAATAGTCTGCCCGTTTATTTCTACTTCCGAAGTGTACAACTGCACATTTTTCCACGTTGAAC
>M00285:128:000000000-BF978:1:1101:16524:21498_1:N:0:46
CACTGATATTGGGCTCACCAGCCTGTAGTTCCCTGACTTGTCCTTGCAGCCTTTCTTGAATAAAGGCACAATATTAGCTA
CCCTCCATTCTTCTAGTACCTCACCCATGGCTAAGAAAGGTAG
>M00285:128:000000000-BF978:1:1101:24687:21498_1:N:0:46
CACATCTCATCGTCACCTCCTTTGACCTTTAAACAGCTTCCAGTTTAGCACAGAGGCACAAGAGATGGCAGATACTGAAA
TCTGGAGCAACACACAATCTGCTGTGGAAACTCAGTGGGTCAGGCAGCATAGACCCTCTATTTATTATGGTAGCTGTGAC
TCAGTGAATAGTTCTCACCTCTTGGAGGATTATGGGTTGAAAACTCCCTATAGAGATAATGAACACAAAAATCTATGCAG
ATATTCCAGTGCAAAACTGGGGTTGGGAATGGAAGGGGGTG
>M00285:128:000000000-BF978:1:1101:11409:21500_1:N:0:46
CCTTTACTTCCTCAAAGGGACAGACCACAAAATAAACAACATTCTTCCAGCTCCTGGGGAGTGGTGCCAACGGATGAATG
GATGCTGTAATGATGGGAGTGGGGCTGCAGAATTCTCCCTAGGATCTACAGGAAATGGACAGGCTAGTAAAGAATAGT
>M00285:128:000000000-BF978:1:1101:5335:21502_1:N:0:46
TGATTACACACTCAATGATTCAGGAACAGTTTCTTGTCCTCCGCCATCAGATTTCTGAATGGTCCATGTACCCATGAACA
CTACTTTGTTATTCCTTCTTTTTGCACTACTTATTTAATTTTCTAACTTATATTAATTTTTACATCTTGCCTTTACTGCT
GCCACAAAACAGTAAATTTCACGACATGTGTCAGTGATAATAAACCTGATTCTGATTCCTGCATTTTGGAAACAGTTTGA
ATGTTGATTCAGTTCACTTCAGCA
>M00285:128:000000000-BF978:1:1101:13183:21504_1:N:0:46
GCTTTTGAATCCTCGCTCACTATTTGTTTCCTATCAATTTTTATTTTGATTTCTTTAACTGACATTACTTTTGACTTAAT
TTTCATAGAGATTGGCAGAAGCAGAGTATCTCAGATCAGAATAGTGATGAATTTCTGGAGTCGATTCAGGATCCTTTCCT
GCAACAATATGATTTAGAACTATTAACAGGGGAATCATACAAGATTTATCAAGTGTAATAAGATAGACCATGCTAATAAT
CCAACACTAAGGGAAAATGTATTTCACAGTAGTCAAAACA
>M00285:128:000000000-BF978:1:1101:19094:21505_1:N:0:46
AATGCGGCGACCAGAACTGAACACAATATTCCAAGTGCTGCCTAACTAGAGTTTTGTAAAGCAGCATCATCACCTCTCTG
CTCTTGAACTCAATCCCTTTATTTATAAAAGCCAACATCCCATAAGCCTTCTTAACAGCCCTATCCACCTGCGAGGCAAC
TTTGAGTGAACTGTGGATATAAACCCCCAGATCCCTCTGCTCCTCCACACTGCCAAGAACCTTGCCATTTACCTTATACT
CTGTCCTGGAGTTTGTCCTCCC
>M00285:128:000000000-BF978:1:1101:8580:21505_1:N:0:46
GGAGCCAGCTGTGTTTTGATGTAATTCTTCAAAACAGTAAGCCCCAGTTGTCTTCTTTGAAGCCTCACACACAACTCTTT
CGGCATTAGCAAGGCACTAAGTTCTCCAGCAAGTCATGTGTGGAACAGAAAAGAAACTATTCATTAGTCAGCTACAAAAG
TACATGAAAAATATTGAAAGCACTTGTAAGTACAATGAAGATCCAAGTGTGGAAATTGATAGAATGAATAGCTGATGAGA
TATTAACCAGACTTTGAGATCTTCTATAAAGCTACACAAAGGTATGTTTATGCTTTAACT
>M00285:128:000000000-BF978:1:1101:16858:21506_1:N:0:46
TTCACTGTCCCGGTTTCACACAATAAAATAGAATTACTGAGGGAAAGCTACGCAATCTATAATACAACCAACATTTTAAT
ATTTAATGTTATTTTTTCCTCAAAAAATGATTAAATGATTAAAATAACTTGCACCAGAATGCCCCTAAAACGCATGTTCT
GAAAAGTTATTCACCAGTGGAAGAAAGTAGGTTACTGTAAGATGCTGTATAAATGCGAGTTCTGTGATTTATCAGATGAA
TTTCAAATTCAACTCTTTGAATAAAATGCCAGCAGTCACTGCTTGAAAAACAAGTCAGTC
>M00285:128:000000000-BF978:1:1101:12425:21506_1:N:0:46
TCTGGAACCAAAAATAGAACAGTGGAAGAACTCAGCAGGTCCCACGTCACCTATGGAGGCACAAGTTGACATTTTGAGTT
GAGACCCTCCATTAGGTCCTGATGGGTAGATAGTCAAAATCTTTTTCCCGTGGTAAGGGTGTCAAAAAGGAGAGGGCATA
GATATAAGGTAAGGGGAAGGAGTTTAAAAGGAATCTGAGAAGTAGATTTTTTTAAACTTAGAGCGTTGCTGATATCTGAA
ACATAATGCAAGAGGAGGTGGTGGAATCAGATACAATGACTACGTTTTAGAAGCATTT
>M00285:128:000000000-BF978:1:1101:18639:21506_1:N:0:46
CATGTGTCTATCTAAGGGTCTCTTAAATGTCCCTAATGTATCTGCCCCCACAATCTCTGTAGGCAGTGCATTCCATGCAC
TCACTACCCTCTGTGTGTGGAAAAAAACCAACTTACCCCTGAAATCCCCTTTATACCTTCCTCCAATCACCTTAAAATTA
TTGCCCCTTGTGTTAGCCATTGTTGCCCTGGGAAAAAGTCTCTGACTGTCCACTCAATCTATACCTCTTCATATATCT
>M00285:128:000000000-BF978:1:1101:18508:21507_1:N:0:46
CCATCAGGAAGACTAAAGAACAGTTTTAAGACTGGATTTATGCCAGTTGTCCAAGACCAAAGTGGGAAAGTGCAATGACT
AAAACTCGATTGTTTAAACAATACATCTTAGCAGAAAAATGCAATTGATTAACATCTGAACATGGGCTTTATGAGCACAA
ACTACTCCTAATGTTTAATTTTCACCAGTTAGTTTTATTTTTGTTCCATTATTGCACAGCCTGCCCATAAAAGTTA
>M00285:128:000000000-BF978:1:1101:18704:21508_1:N:0:46
AGGGGGGGGGATGTTCCTGCATTGAACATAGAACAGTACAGGCCCTTCAGCCCATCATGTCTGTGCTGACCATGATGCCA
AATATTCCATCAGCCTTCAGATGGTCTCTATCCCTCCATTCCTTTCCTATTCATGTGCCTGTCTGAATGTCACTATGACT
TCTGCTTCTGGGGGCTCGCATTCTAGGCACC
>M00285:128:000000000-BF978:1:1101:15843:21509_1:N:0:46
ATCATCAACAGAAAAAACTCCCTGAACATATAATATATGATCACCCTCAAAAGAATACAACTGGGGTGTAACATTTAATT
TCTCAGTCTTTTAATCAAAAGACCTGGAGTAACAAGAGATCAAAATTCAAACCATAATGTATGGCATCTGTTGAATTTAA
ACTCAATTATTATTGTGAAATTTGCAGCAACAATTAGTTTTCATAATGATAGCTGAAAAAACCACCAGGTCATTGTTTAA
AACCCATTTGGATCACTATTGCCCTTGAAGGAAATATGCCATCCTTAGATCTTAATTGCT
>M00285:128:000000000-BF978:1:1101:20445:21514_1:N:0:46
TGTTCAGAGAGTAGTGACATTAGGTACAATAGTATTTATCAGAGAATCGTGGCAATTGGTAGAATAGTACTGATTAGAGA
GTAGTGGCATTACGCTGAATAGTACTCATCAGAGAGTAATGGCATTACAATAGAACAATAGAACAATACAGCACAGAACA
GGCCATTCGGCCCATCAAGC
>M00285:128:000000000-BF978:1:1101:7276:21515_1:N:0:46
CTTCCTTCATTAATCAACCAGAGTGCTCCATACGCAAAGTGAAGCCTCAACAATCCCTTTGTCCTTTCCATAGGGGGATG
ATTTCTTTCTGCAACTTAAAACTAACTGACCTTCCTAGTTCTGTTGAAGGTTCCTCAACTTGAAACGTTTTTTCTTTCCA
CAGATGCTGCCTGAAATGCTAAGTGTTTCTCACTCTTTCTGTTTTTATTTTGAATATTTGTTGTTCAAT
>M00285:128:000000000-BF978:1:1101:20787:21516_1:N:0:46
TTTGGAGCAGATGCTTAAGTATTGTTGCCTCACTGCACTTGTATTTTCAAAGTCTCACTGCGCCAACTTTCTCATTATTA
ATTCCACATTTACAATAAAACTTGCATCAATGTGTTACTTAATACCCTTGCCTGACAATAGCAGAACTGTAGAACCCAAG
TTTTGAATCCTCAGGATCCTATATGCCATCCAAATCCAGTTCCTAATTTGCCTCAATTTTAGCCAGTTTGATTTAATGTG
ATTTACATAAAGAGCAAATATAATTT
>M00285:128:000000000-BF978:1:1101:22604:21516_1:N:0:46
GAAGAGTTGTAGACCAACCTTGGAAAGTCCAGCATTTCACCACATTAACTGCACTCTGCAATGGCCCAGCAGGTGCTCAG
GGGCAATTAAATCTGGGCAATGAATGTTGACCCACCTGGAAGTTACCGCTTCCCAATAATGAATGAAGAAAGCCACTGGA
CTTGAACTTCCACGTATATTCTGCAGGCCTCCTGTACAGATTTGGTGAAAAGCCCAGAGAAAGTTAATCTCCTTCTCATA
TTTCATAGTTCTTTCTCCATGTCCTCTTATAAGAATCTCAGAAAGTGGTACTGCAAGCAC
>M00285:128:000000000-BF978:1:1101:21858:21516_1:N:0:46
CAATAATAAACCAATTTACCAAAATACCATTTATCAGGACTAGGACAGTTTTTTGACACTGTTGGCATCCATAGCAGTGT
TGGACTAGAGTGTATGTCCATGGCAATGGGAGTGGAATGCTTCCCAAATAGTCCCTGCTATATTTATGCACTTAAGTCTC
TCCCACACCACGCCCTCCCAGCTGTATGCATAACCTTCTATTCCTTCCTTCCTCATGTCATTATTGAGCAACCCCTGACC
TCAATTTGTGCATCATATCTAGTTTTGTTGCAACCTCAGTCTCACCAAAAGTTTAGAAC
>M00285:128:000000000-BF978:1:1101:15338:21516_1:N:0:46
GCAATGCAAATTGTGCAACTGTGCAGTTTATTTCAGGTGGTAATTTCTGAGCAATGTAATATAAGACGAGTAGATAGTCA
GAGGCTTTTCCCCAGGGCTGAAATGGTTGCCACAAGAGGACATAGGTTTAAGGTGCTGGGGAGTAGATTTGGAGGAGATG
TTAGGGGAAAGTTTTTTACTCAGAGAGTGGTGAGTGCGTGGAATGGGCTGCCGGAAGCAGTGGTGGAGGCGGATACGATA
GGGTCTTTCAAGAGACTGTTAGATAGGTACATGGAGCTAAGTAAAATAGAGGGCTATGGG
>M00285:128:000000000-BF978:1:1101:12665:21518_1:N:0:46
CCATATCCAAGGCCAACATTTATCCTTAAAGTGACACAATCAAAAAAAGATTAAGTTGTCATCTCATTGTGGAACCTTGC
TTAGTAGAAATTGGTTGCTGTGTGTTTGGGGGATAAAAAAGCTTTGACATTAAGTAATTGGCTGTTAACTAGTTTGGAGC
ATCTTTAACATGTGTCTTAAATATGTTCATTCTTGTCTTAAGGATATAAATTGCTGAGTGAGAGAGCAAAAGGGAAAAAT
GAGGTGACGTGTTAAACAAAGATTGTACAAAAAAGGGAATTGAAGATGATGTTTTGAAA
>M00285:128:000000000-BF978:1:1101:19554:21520_1:N:0:46
AACTTATTTTAATTCTTTGAACAGATAGGAAAGAGAGAGAGAACTAAAGTCTTGTTTACTTGGTCAAGAGAGAGGTGAGG
ATGCAAAACTTACTACTAGATCAAAGGAGAAGCTGCAACTATGAGTTAAGCACTTAGCAGGGTTTTACCTTAAAGGTAAG
ACCTCTCAGCCATGAGGATGCTGCAGTTGAGGAAGGGTGATCTGGT
>M00285:128:000000000-BF978:1:1101:13954:21520_1:N:0:46
TCTTAAATCTCCTTTAATCTTCCCCGCTCTCACCTTAAATCTGTATCCTCTAGTACTTGATATTGCCATCCCAGGAAAAA
GACCCTCTCTATGTTATTTATTCCTCATAATTTTATATACTTCTATCAGTTCATGTCTCAGCCACACTTTAGAGAAAACA
ATCCAAGTTTGTCCAACCTCTCCTTATTGCTAATATTCTCCAATCTAGGCAACATCCTGGTAAGCCTCTTCTGTAC
>M00285:128:000000000-BF978:1:1101:8737:21520_1:N:0:46
GACCTTGCATCAGGACTGAAAGTGTTGAGGGAAGCTGGCCAGTATGTAGAGTGAGAAGGAGGGGTGAGACAGAGGCTAGT
ACTCCAGAGGATTTGAGTTTGTAATTGCACCATAGGCCACTTGAGAATTTG
>M00285:128:000000000-BF978:1:1101:21532:21521_1:N:0:46
CCCTCTGATGAGGACGGAGTAGCCTACAAAGTGGATGGTGTTTAGTTCAGCATTATGCAATTGAAAGTGCACTTGTTGCT
GAGTAAAACCAGTAGCCCAGCCCCTGATTGCTCTCCATGACGCTGGAAATTCAGCCAGGCATTGCCCATTGTGGTTCGTA
CAGCGACATCGAATGCATTTCACGTGCCAAATGTGCATCAAGTTTTGGGAATTCCTGTGCAGTGCATTTTTAGATGCATT
GAAGGAGAAGATAGACCACCCAGTCCCATGAGAATCATTGTTGGGCATTCCTGGGATAA
>M00285:128:000000000-BF978:1:1101:8279:21525_1:N:0:46
GATTGAGTTCTGGTAAATGGGACTAGAATAGATGGGTGCTTAATGGTCACATGTACTTGAAGGACTTTATGACTCTGTGG
CCTATTCATGTTGGGAGCACCAATTGACCTGTCTCTTGGCTGCCCCACACTTGTAAACTTGAAAGCATTTTTTGAAAATT
TGTGTACATTGTTATTTATATTCAAAGTTGTATCTCGCTAATATGATGATGAGATGCCATCTTCTAATTAATTGTAATGT
AACTCATCAATTTAAGTGACTATGAATTATGTAAATGTTTTCAGTGAATCTGC
>M00285:128:000000000-BF978:1:1101:7893:21525_1:N:0:46
ACAGCAGTAGGGCTGGCTGAAATTAACATCAGGGTGGAAGCAGACGGAAATGTACGGCACGAAAGCATAGCAGTTAGCGC
GACGCTCTTACAGCGCCAGCGACTGGGGTTAGATTCCTGTCGCTGACTGTAAGGAGTCTGTATGTTCTCCTGTGTCTGTG
TGGGTTTCTTCCGGGTGCTCCGGTTTCCTCC
>M00285:128:000000000-BF978:1:1101:9899:21526_1:N:0:46
ACAGCCTAGCGTCTAGAAAACTGCCACAGAATGTCGGGCTAAAGGTTTCATTGATTCAATGCACAAGAATCAGTCTTCAA
TTCCATGAATAACATAACCTGTACTCATTTCATCCAACTTAGTGGCACTCAACTTTCCTATGTGAGAACCAGATCGACAA
TTGGAATC
>M00285:128:000000000-BF978:1:1101:22659:21528_1:N:0:46
GGTTGTTGAACAGCACCACACGGCTAGTTGTTTCACCTCCTCTCTGTAGTCCGACTCATCGTCATCCGTGACAAGACCCA
CCACTGCCGTGTCATCGGCGAATTTGACAATGCGGTTGGAGCTGGATCTGGCCTCACAGTCGTGAGTCAACAAGGTGAAC
AGTAGCGGACTGAGCACACACCCTGTGGGGAGCCAGTG
>M00285:128:000000000-BF978:1:1101:13167:21529_1:N:0:46
GGTTAAAAAGAGCGAAAAAATGAACATGTAAAGCTGTTAAATGCAAGTTAGGCCTCATATGTGCAAAGAGAAACAGAGGT
AGCATTTTGAGTTGTAAACTCTTTGATCTCACAATATCAGGTATATTCCCTTTGTTCTATCCATCCCCACCTCACCGTCT
CTGCAAGTTAAAACTAATTTGTTTTCTGTCTTTCCCAAGTTCTGACGGAGCCCCT
>M00285:128:000000000-BF978:1:1101:12787:21531_1:N:0:46
AAATGACAATGGAGGACAGATCAGAAAATGGAGGACAAACAGAATCCTCAGGAGCTGGTGTTCCCATGTGCCTGATGTTG
TTCTCCTTTTAGCAGTGACCTTTGCTCATTTGTAAAACTGAAGAACAAATAGATTTTTACTAGGAGGGACACTATTGCCT
TGCGTATGCTTGAGTCTAGTGTTGCAGTTGTTTGGAGATGGGATTTGAATTTATTCAAGATTTTGATCAGTGACTTCTTG
TGCAGCTGCACCTTTGTTTAGGGCTTGATTTCTTTCATTCAC
>M00285:128:000000000-BF978:1:1101:12280:21534_1:N:0:46
GAACATTCTGGGAGATGTCTTGAAGAATCCAGAGGGATTATTGTTTATATTCGATGGTTTGGATGAATTCAAGCACAGAA
TCTATTTTGCGGACAGTCGGAGAGACACAGAACCTCAGCACATGTGCCCAGATCCCGAGTGGTGGTGTGAAGTTTCCGAC
ATTGTGTACAGTTTAATCCAGCACAAGCTGCTCCCAGGGTGTTCAGTGCTGGTGACCACCCGCCCCAC
>M00285:128:000000000-BF978:1:1101:6407:21534_1:N:0:46
GTCATTTATAGCTGATGTATGTTGAAATTTCTTCTCTGAGGGTGGTGGCATTCTCTGCTCCCGAGGGTGGGGCAGGCCGC
GTCACTGGATGTATTTCTGGTGGAGATGGGTAAGTATTTGGAAGATGGAGGAATTGAAGGTG
>M00285:128:000000000-BF978:1:1101:25965:21535_1:N:0:46
NNNNNNNNNNNNNNNNNNNNNNNNNNNNNNNNNNN
>M00285:128:000000000-BF978:1:1101:26499:21538_1:N:0:46
ATTGATTTGCCACTGTTTTCAGTAAACGCATGAAGTATCTATTGGAAAACAGTTGTAGTGTATGTGGTTCATGGTGCTGA
GTCGTTTGGTAACAGTTAATTAACTGCACCTCCTACCCCTGAATCGTTTTTATCATATATAGCAAGAGATTTCCTATTTA
GCTAAAACAGCGTTTTATAAGCTATAAACATTGATTTGCTTCTGTTTCCAGTAAACGCTTGAAGTATCTACTGGAAAACA
GTTGTAGTGTATATATTGCAAGGTGCTGAGTCGTTTGGCAACAGTTATTTAACTGAACCC
>M00285:128:000000000-BF978:1:1101:12819:21542_1:N:0:46
GGAAGGAGTGGTGAGGGGGAGTGAGGGAGGGAGTGATGGAGGAGTGGTGAGGGGCAGTGAGGGAGGGAGGGATGGGGAAG
GAGTGGTGAGGGGGAGTGAGGGAGGGAGAGATGGGGGAGGAGTGGTGAGGCGGGCGAGGGGGAGGGATGGGGGAGGAGTG
GTGAGGGGGCGGGAGGGAGTGA
>M00285:128:000000000-BF978:1:1101:8141:21543_1:N:0:46
ATATCTCTGAAAGGGTAAAACTAGTGTGACGATGGTGATAAGCTGTAAACCATTTTATCTGATCAATGAATTAACAAGAG
TGAGAACACAGACAAAAGAACCTTCACAAAAGAATAAGGGAGTTGTGAAATGCAGTGCAAGAGGACAGGCTCAGCAGGTC
AGATTGGGAAATAAATTTCTCAAAATTAGGCACCAAAGTTTGATTTTCTGCTTGGTCAGG
>M00285:128:000000000-BF978:1:1101:16370:21546_1:N:0:46
AGAACTCCAGCCAGAAGTCACTAATACAATTTTTGGGACTCTGTCCCTTGTTATTTATTGGGTCATTGCAAGAATATATT
TTGAGGACATTAGAAATGCCTGGTCATATCCTTACATGCACAGTCTGCTTACTTTAAATAGGCAGCACCTCTCTACTCAA
ACCATTCAC
>M00285:128:000000000-BF978:1:1101:15526:21547_1:N:0:46
CTGAGTTTTGAGTGGAACATTCGGATTTCGTGATTCCTCTCTAATCTCTCTCTATATCTATGTTTTGTCTTCGGTGGATG
GTGCTTGTGAAGAAGCCTTTATTCGTGTTTCATCTTACGGCTTACTGAACTGAACTTTAAGAACTAATTCCTGGACTTGG
AGTTTAGGAATTTGCCACGCACACACGAGGAGTAGTTTTGGGGTTACAGTTTAAGATTCTAATATTTTGTTTTGTACTAA
TATACTAACTTTTTGTTCTTATTTTATGTATTATCAGAAGTAGTTATTAATAAAGTAGT
>M00285:128:000000000-BF978:1:1101:21396:21548_1:N:0:46
GGTTCAGGTGTCAGTGCACTATGACCAGCCATCAAAAGTGATGCATGTTTGCCCACCTGCTGAACGATCCTTTGTCTGTA
AGTGCCTTGCATTAGAGAAATCAGACTGCTAAACCACAATGTTACCCAAGGACATCTGATACCCAAGTTGATATATGCAC
AGTCCTTACCCTGTTTGTAAAGAATGATTGGAGTATTTTCATTGATAGGCATCTGTGGT
>M00285:128:000000000-BF978:1:1101:11569:21550_1:N:0:46
ACATCAATACCACTCTCCCCTTGCTATCCCGCCCTGTCCAACAGGAGTCTCTGCTCACTCCCAGCCTGGCATTGGACTAG
GCAAAAGAAATGATGTCTGGCCAACACAAAGCATGAGAAATCTGCCACTTGC
>M00285:128:000000000-BF978:1:1101:14760:21551_1:N:0:46
GCCGGGCCGCTCTGGACCTCCAGGGGTGGGCTGCTGGGGCCCCCCAATCTGGAAAATCCTACCTGAACCCTAACTGGATG
AGTCTTTTTGTGAAAGCTCACCTCAGGTTTGGCTGGTCCACTCTGTTCCTTCAAGTGTGGGCTGCTGGGCCCCTCCCTTC
TGGAAGATTCTGTTAGTGTTGCTAATGG
>M00285:128:000000000-BF978:1:1101:20664:21551_1:N:0:46
ATCTGGCCCCCACTACCCTGAGGGTCAGAGAATTCCAGAGATTCACCACCCTCAGTGATAGGACGTTTCTACGCACCTCA
GTTTTAAATGACCTTATTTTGTACCCATGTCCCCTTGTTCATGTTGGAAACACCTCACCATCTACCTTTCCGAGCCCCCT
TAGGGTCTGAAGGACATCAGTGAAGCAGAGCTCTTATCTGCAGTTGGTGCTTTCTCCCACAAGGTCATCAAGTACTAGAG
GATGTGCATTTTGGGTGAGGGGGGAAAGTTCAAAAGGGAGATGTTTGAATAAGGTAACCC
>M00285:128:000000000-BF978:1:1101:18644:21552_1:N:0:46
GCTGATCAGCTGGTGGGGATATTTGCAGACATATTTAACCTCTCCCTGCTTCAATCTCAGGTTCCCATCTGTTTTAAGAA
GACCACTATCATCCCGGTACCTAAGAAAAACAACGTTACTTGTTTTAATGAGATGAAGTTCAACCTGGACAAGTGTGAAA
TAATTCACTTTGTAAAATCGAATTTGAGGGCAGAATACAAGGTTAATGGCAGGACTCTCAGCAGTGTGTATGAACAGAGG
GATCTTGGGGTCCAACATCCAAAGATCCTTCAAGGTTGCCGCGCAGGTAGATAGGGTTGT
>M00285:128:000000000-BF978:1:1101:20481:21554_1:N:0:46
ATAATACAATTGGTATATTACATGAACTTGAAATAATTGACATCAATCCATTTTTGGCACATCAGAGTACAGAAACAATG
TTTAAGCCTAGAAATTGGATTGCACTTATTTTTGATGTGTTAAAATATGGTTACATCTAGTGCTAGGACC
>M00285:128:000000000-BF978:1:1101:22279:21558_1:N:0:46
CCTGCTGGGATAACTTGAGGATCTGAAAGGGGAAAGGCAGAGGCACATGATCATGGAAAGGGGAAATAGCATGTAAGAGA
GGTGGATGCTTAAGGCAGCCAGTACTTATATTGTAGAAGAAGTTGATAATGGAATGCGAGAAGGACAGTTGAATATGAAC
ATTTGACACCTGGTTCCTACTGGTTGACCTCGTTACAACCAACACCTTCTCCAGAAGACATCATAATCTGTGGACATGGT
>M00285:128:000000000-BF978:1:1101:22945:21558_1:N:0:46
GCTGAATCCTAGTGTTGTCCCAATTCAAAGTTTCCACTCCTGCCTGCTGCAAAGTCACATAGTGCCACAGTTTAATTCTG
TTAAAACCTGTTTATTAGCAGTATACTGCGGGATAATTCTCCTCAAACTCTTATGTAGAGACTTTATCAGAGGTCTCCAC
AATACAGAGGGGCAGACATCAATTTATACTGTCCTTGTTGCACACTTAAACAATGTGGCTACACCAATTTCAATTGGGAA
GCCTAAGGTTCAAAGACAACCATCACACTCATTGTTTAATACAAGCCTCACACTCATTGT
>M00285:128:000000000-BF978:1:1101:8012:21559_1:N:0:46
CCACCTTCTAGTCTTGGGAACTTCACCAGTGGCTCATGATGAAGCAACTATCTCCGCAAGGGCCTCTGCAATTTCTTCTC
TAGCCTCCCACAAAGTTCGAGGATGCACTTGGTCATGCCCTAGGGATTTATCCACCTTAATGCGCTGTAAGGCTGCAAAT
ACATCCTCCCTGGTAATATGAATTTCCTCCAAAACATCTCCACTAGTTTTCCTCATCTCATCTG
>M00285:128:000000000-BF978:1:1101:20372:21559_1:N:0:46
AAGCACATCTGACATGTGGGAGTCTTTTAAAGACTTCAGGGCCAGCACATTCCGATAAGGGTGAAAGACGGCAAGATGAG
GGAACTTGGGATGATAAAGGATATTGAAGGTTTGATCAGGGAGAAAAAGGAAGCATAGGACAGGTATATAGGCAACTGGA
ATCAAGCGAGTCTCTTA
>M00285:128:000000000-BF978:1:1101:4585:21562_1:N:0:46
TAGTGTGATCGGTCTTTTTTTCCATGGTTGGGGAATTGAAAACTAGCCAAGGTTATAGCTGAAAGGTTTAATAAGAACCT
GAGGAGCAATGTTTTTACACAACAGGCGGTAGATAGATGGAACCAGCTGTCGGAGGAAGTGGTTGAGGCAGGTACATTAG
ATACATTTAAGGAGTATGTAGACAGGTATATGGATGACAAGAGTTTAGATGGATATGAGCCACGTGCTGGGAAGTAGGAT
TAGCTTGACTATACATCTTGGTCGGCATGGACAAGTATGGGCCAATGGGCTTTTTTCCTT
>M00285:128:000000000-BF978:1:1101:14303:21563_1:N:0:46
GGAATCCATCCACGGATTTCAGTGACAAACACAGTTACTGTCCTTCATCCATCGACAGAAACAAAACAAGCTGCCGTCTC
TCCTTCTTCTCTCTTTCCATCTGTCTGTCTCTCTCTCTCTCATCTTTTTCTTTCTTGTAATGATGTCATCACGTTAGTCC
CATCTTCTGCTGACGCAA
>M00285:128:000000000-BF978:1:1101:16150:21564_1:N:0:46
AATTAAGGGGAAATCTCTCCACCAGCTAGAACCCTGTCTTACTCAAAAGCACAATGGCACACCAGTCAGTGTTGCTGCCT
CACAGATCCAGCTTCCTGAGTTCTAGACTGACCTCAGATGCTGTCTATGTTGCGTTTGCATGTTCTCTCTGTGACTGTAT
GGGCTTCCCCTGGTTTCCTCTCATACCCCAAAGAGGTGGTAGTTGGTAAGGCAATTGCTTACTGTAAATTACTCTTAGTG
ATGTCCTAAGCCACACATCAATGGTTTCAACAATGTCCTTTCTTTTTTCATAAGGCC
>M00285:128:000000000-BF978:1:1101:11042:21566_1:N:0:46
ATGTCCTCTCTGAGCACTGCCATTATGTTTTCCCTGATGAGTAATGCCACCCCTCCCCCTTTAATAACTCCCCCTCTATC
ATATCATGTCTAAAACAACGGAACACTGGAACACAGTCCTGCCCGCATGCAAGCAAATCTCACTGATGGCTACAACATAT
TTCACCTACGGATCCACACTC
>M00285:128:000000000-BF978:1:1101:9973:21569_1:N:0:46
CCGGGAGTTGGTGAGTTGGCTGGGTGTGGATGTCTGCACTCAGTAACGGAGAGAGATAGAATGAAACAGGCGGCTGTATA
AATAAATATTCTGTTTCCGTTCCCCGAACTGCGAGGGACAGTGGAATCCGTCTTCTGTCCCGGCCCCGTTCTTTGATCTT
ACACATCCTCATTGACATCCGCTTTGAGGATATTTGCGCCCAGTCCAC
>M00285:128:000000000-BF978:1:1101:20453:21570_1:N:0:46
TGTACCCTGAATCCACTATAATTATAACTGTGAAGAGACTCTAGTCTCATTGAACCAAAGGCAGAAAAGCCAACAGGCCT
CATTTGGTCAAGATGTTATGATGCATCTCTATAGAACTCTGGTTAGGCACTTAGAGTATTGCATGCAATCCTGGTCACCA
CACTATAGGAAGGATGTCAAGGCTTTAGAGAGGG
>M00285:128:000000000-BF978:1:1101:12316:21573_1:N:0:46
AGCATAGGCTGATTAGAGACAGTCAGCATGGCTTTGAGAGGGGCAAGTCATGCCTCATGAGCCTGACTGAATTATTTGAG
AATGTAAATGCATAGCTGAGCAGCTGGTGCAGGGGGCAAGGTTTTAGATTTTTGGATCTTTGGGATCTCTTCTGGGGAAG
ATGGGACCTGTACAGAATGGATGGGTTATACCTGAACTTAAGGGGGACCAATATCCTTGCAGGCAGGTTTGCTAGTGTGG
TTCAGGAGGGTTTAAACTAGTTTGTGAGGGGGCTGGGAACCAGAGGGTTAGGTCAGTGG
>M00285:128:000000000-BF978:1:1101:13943:21574_1:N:0:46
CAGGGGCAACCTGCGTCATAGAGTCACTAAATCATACAGTGCGGAAGCAGGTCTGTCAGCCCATCAAGTCCGTGCTAACC
ATCAAGCCCCCATCTTTACACCCATCCTACATCCTACCCTACTGCATTTTGCCCTCACACTCCCGTCGACTCCTGCCCCA
ATAGTCCCACTGACCTGCACGGCTCTGCGATGTGGAGGAAACCGGCTCTGCTGGTTGTTGAGACATTTTCCTGACTCATG
GGATGACAGGCAGCCATCATTTGTGAACTGCACCATCTTGGACTCTGGCCTTTGCTGCA
>M00285:128:000000000-BF978:1:1101:5472:21575_1:N:0:46
CCGTTACCCCCTCCAGGCGATCCAGAAAGCCCTGAACGAATCCCGGAATCGGCCGTCCTCCAGCAGCCAGTTGTTAAAGT
GCCAGTACGCGGACCCCACCTGCGTGCGCAGCGGAGTGAACTCCGCCCACACGAGGTGGTGGTCCGAGAACGGCACCGGC
CGCATTGAGGCCGCCGAGACACGGGAGACATACGCCCGGGAGATGTATACTCTGTCTATGCGGTACCCTC
>M00285:128:000000000-BF978:1:1101:19857:21576_1:N:0:46
ACATCGAGAAAGGCAATCAGCAATTACATTATCTTTGCCTTTAATGTGAATTATCATGAGATCAAATTCCTGTAGAATTA
AACTCCAGTTTAACAGCCGTCTGTTTTTGTTTTTCACTAGGCTCAGAAACACCAACGGATTATGATCTGTGTATATAATC
AACGGTTTCTGAGTTGGGCA
>M00285:128:000000000-BF978:1:1101:25775:21577_1:N:0:46
GCCCCGCTGACCATCAACGGGTCTGCTGTTGAACAAGTACGCAGCACCAAGTTCCTGGGGGTGCACATCACTGACGACCT
GACCTGGTCCACTAACATTACGGCCCTCACGAAGAAGGCTCAGAAACACCTCTACTTCCTGCGGAGACTGAGGAAAGCGT
ACCCCCATCCCTCCATCATGAAATCCTTCTACAGGGGGACCATTGAGAGCATCCTAACTCAATGTATCACTGTTTGGTTT
GGAAGCTGCTCAGCTGCTGGGCGGAAGTCCCTCCAGAAGATAGTTAGGGCTGCGGAGTGG
>M00285:128:000000000-BF978:1:1101:24617:21578_1:N:0:46
CTTGAGCGCCAAATGGTCTTTTTCTGCACCACTGGCAGTTCTAGACAAGTGCAAAACAAAATGCAGAAAGGGGGATAAAA
TGAAAGGGGAGATCTGTCACAGGGTGGCACATGCAAGAAGGACAACAAGGGTAGGGCCGTTGGCACCTCACCTCAGCTAA
CAGCCTGGTAATGGG
>M00285:128:000000000-BF978:1:1101:22162:21578_1:N:0:46
GCCAAATAGGAAATCTATTGCTATATCAGCGATTAACATTTCAAAGGTAATAATACACTTAAATAAATGTTACCAACCGA
CTCAGCAACATGGAATACATACACTACAACTGTTTTCATGTTGATTCTCCATGAGGATGAGTAGAATGTGGCAAATGAAT
GGTTTTAGCTTAAAAAACGCTGTTTTAGCCATATAGGAAATCTATTGCTATATCAGCGATTAACCTCTCAATAGTAATAG
GTACATTTAAATAAATGTTACCAAACCACTCAGCAACATGAAATA
>M00285:128:000000000-BF978:1:1101:10694:21579_1:N:0:46
CGGGACAGTTCCGTGCACCTTTTCCCCCCACCACTCTCTCTGAGCCACAGGAATTGAAGGCTGGGTTGAGCTGAGCAGAG
CTGGGAGCACCAGGCAGACTTTCTCGCTAAATCAGTCCAGCTGACACCCACTCTTCCTGTGCCTGTTCATTCTCCCACCT
CAGCAGTTTCTGGTCATTTCTGACTTATGAGCAGTTCACGTTACGAACTATTCTCAAGAACAGAATCTGTCAACAAAAAA
ATACTGGAAACGCACAGTAGATCACAGGCAGGATCTATGGAAAGAGAAACA
>M00285:128:000000000-BF978:1:1101:8598:21579_1:N:0:46
GAAGTCAAAATGAATGAAGAAAGCTCAACAGGAAATAGGAAAGAAACTAGCAAACACTATAAATTCAGGACTGGGGCACC
AGAAAACAATAAACTGTTTGGGTGGCTGAATACAGAGAAGTGAGGGGAAAAGTGAGTCTATTAACACCAGTGGCAGTGAA
ATTACTGGAAAAAATTATGAGGGACAGAGTTAATCTACACTTGGAAAAGCAGGGAGAATTAAAGATAGTGAACATGACTT
TGTTA
>M00285:128:000000000-BF978:1:1101:16599:21581_1:N:0:46
ATTTCACAGTCAGAGACTCCAGAATGTAATTAAACATCTGAACTTAGCCAGGGCCCAGCTTGTAGCAGTGTCTCCTCCTG
AGGCGTAGGATGCAGTAGTTTCATTCTGACCTGTGTACGGTAAGGGTGCAGTTACCGGGTCTGTACCTGGTGTGAGAAGG
CCGGCATAACTCCTGACGATAAAGGTGACAGACTCCAGCACTGTTGTTAAATGTTGAGGGGTGCAGGAGGCAGAGATTCG
CAACGTTTGAGAAGTATC
>M00285:128:000000000-BF978:1:1101:6977:21581_1:N:0:46
CATCACATGCTCTCCAACAGCTTGTGTTCATTCACACTTGTGTATATTTTAACATATTCCCCAAACAGTATCAGTTTATT
CATTCATCTCTCCCCAAAACATATTTCCATGTTGTGTTTTTGTTACACATTCCTGAAACAGCACCTGATGAATCACATTC
CCAGAAGAGTTGTTTCATTACTGATCCCACAGGTTTAAAACCATATTCAAGAATGTGGACAGTTTTTGCATATTCCAAAA
CATTCCTGTGTTTTTACAGCACATCCCAATTTATTCAATCAT
>M00285:128:000000000-BF978:1:1101:9204:21582_1:N:0:46
CAACACAAACATACCACTTTCTATGTGCATAGTAAAACAGACAGAATAGATATCAGGAGAGATGAAATGCTACCTTTCCC
TGCTGGTTGTTAGGGCAGTCTCTCCAAATTACCTTCCAAGTCACACACCATCCAACTTGGATATAAATC
>M00285:128:000000000-BF978:1:1101:19727:21584_1:N:0:46
ATACGTGGGAGGATCACATCATTGCATTAGAAAGGTTGTTTGAAAGACATATCGTTACTAATCTGATATACTGTTATTAC
GTAGGATGATAATTATTAACATCACTAACTATATGCTCGGATAATAATTTTTTTGGGGGGAAAATAATTCTGTTTGTGTG
GG
>M00285:128:000000000-BF978:1:1101:23504:21586_1:N:0:46
GTTTCTTGCATTCTTGTGCAGAGCAGTTGCAATATGAAGCTGTGATAAGATGCTTTCTGTGATGGGAACACGCCAAGTTT
CTTTAGCCTCCTGAGAAAGTAGAGGCACTGGTGAGCTTTCTTGGCCATGGCATCTACATGTTTGGAGCAGGCTATTGGTG
ATGTTCACTGCTAGTAACTAGAAG
>M00285:128:000000000-BF978:1:1101:9675:21586_1:N:0:46
GGGAATTAGCAGAGTTTTCGGGTCCACACTTTGAGTGATCCCAACGTGGACCTCTGAAAATCAAGATCTCATCAGTTTCT
CAGTTGATGTGTAAAATCCTGGATTTTCTGACCGGGGTAAAGTGTCTGTGCACTAATTCTTTCTAC
>M00285:128:000000000-BF978:1:1101:23578:21589_1:N:0:46
CCCAGAAAGTCCTTGTGCCTTTTGTGTGATTCATTCACATCAACCACAGTGAAAAAATCTCAAGACTGCAATCCCGAGCA
TCTTCTGAGATGGATTCTGTGCCTCTTGCTGTTGGATTGT
>M00285:128:000000000-BF978:1:1101:16035:21590_1:N:0:46
TGCAGCACCATGTCAAATACCTTCTGGAAATCCAAGTAAACAACATCCACTTGTTCCCCTCTATCCACTGCATTCATTAT
ATCCTCAAGAAATTCCAGTAAGTTTGTCAAACAGGACCTGCCCTTCCTGAACCCATACTGTGTCTACCTGAT
>M00285:128:000000000-BF978:1:1101:25883:21590_1:N:0:46
GTTTTCAGCCATTCTGTAGGACATCATTTTAATGGAACACTGACCTTAACCTCAAAAGGGCACCATGTTCTACATCATGT
TACAATTTCTGTCATCCATAATCTCATACAGTCATCGCTCTTCATGTGCAACATATGCCTTTCATTTCTGCTCTACACTA
GTGTTGCTCTGTACTGACAAGTTAATCTTCCAGAACGATTGGAAAACTTGTTTCAAGAGGTCTTTTATTGTTAAATGCAT
GATTTGGCACCCATCCTAATCTGATACATTGTTAATTCTAATGTCTGAATTCTGTATA
>M00285:128:000000000-BF978:1:1101:10758:21592_1:N:0:46
CAAATAGTGGCGGTGTTGTTGGTGACAGTGAGTCCTAGGCTACAGGACTTAACCTCAGGGAATGAAGTGGGGCAACTGTC
CAGTTCCCTCCACAGATGCTGCCCAACCCACTGAGTTCCTCCAGCAGATTAAACACCATCTACTGCTTCTCCGCCCATAT
CCACAACTGATCTATATCCCACTGTATTCTTTGGCAACCTTCTACACTATCCACAACACCACCGATTTTTGTGTCTTTCG
CAAACTTACTAACCCACCCATCCATGTTTTCATCCAAGTCATTGATGTATATCACAAAC
>M00285:128:000000000-BF978:1:1101:10205:21593_1:N:0:46
AACTCAAAATTTGCCCCCTCAAATACTTTTCTTGCAGTCCTCCCAAACTTCTTCCTATAAAATTTTTTTTTTTTTTTACA
TAACTCTGCTCACCTCCTTATGCAGCTGTATTTCCACATCACTTCAGTCTTCACTGCTTTCCTTTGGCTCTCTGAATCCC
AAAACAGCAACTTCAAAATCTCTTCAAGCCTACTTTTGCAACCTCCTCCAACCACAACTCGTCACACCACAGTCAAGTGG
CACCCG
>M00285:128:000000000-BF978:1:1101:12634:21595_1:N:0:46
GAAGAGGATGATGCCTGGATTGGAGGGTATGGAATATAAAGAGAGGCTTAAGGTGCTAGGGCTCTACTCATTAGAGAGGA
GGAGGATGAGAGGGGACTTGATAGAGGTGTTTAAGATATTGAGAGGAATAGATAGACTTAATAGTCAGCGCCTCTTTCCC
AGAGCGCAGATGCTCAAGACGAGAGGGCATGCCTTTAAGATAATTGGTGGAAAGTAAGAGGAGATGTCAGATGGAAGTTT
TTCACCCAGAGAGTGGTTGTTGCA
>M00285:128:000000000-BF978:1:1101:13394:21595_1:N:0:46
GAAAAATATAACCAGAGACATCAATCCAAGTCACCATGAAGTCTAATCTGGAATTCATTAGAAACTTCTTTACTCAAAGG
TTGCTGAAGATGTGGAACAGAGTGAGTGGCTGAAGTGAATCATGGGGATGCACTGAACGGGAGGGTGAATGAGTCTAAGG
ATAAAGGGAATGGTGGGTCCACAGATGTGACTTAGGTGAAGAAAGATGGAAGACTTGAGTGGAGCAAATTGGACCCAAAT
GGCGTTTCTGACTATACATTCCATGTAATCTTAATAAATCAATAGATTTAT
>M00285:128:000000000-BF978:1:1101:22676:21597_1:N:0:46
CCCGTTTCAAATCAATAAATTGACAATCAGGAATGACATTTAGCATCCAACTAAAATAATATAACCTGTTTCCCTCCCAC
TGCACCAAAGTCAAAATGACTCCCTTGCATATCCTCTTGTCTCACACATTTTACTGAGAGTTGTTAATGACCATTGTCAT
TATTGTTTGTGAATCATAATGCTGAATTAGCCAGAGGGAAGGTCATCAGTAAGCTGCATGATATTCCTAAATTTTTCTCC
ACAAAAATGAATAAAAATGTCAAAATTGATATT
>M00285:128:000000000-BF978:1:1101:22802:21598_1:N:0:46
GGAGCTTTGCTGGGGTCCCCTGCACCCAGTGTCACAGTCACAGCGTCGTCCAGCACAGATACAGGCTCTTCGGCTGACCT
TGCCTGCGCTGACCTTTCTGC
>M00285:128:000000000-BF978:1:1101:24557:21599_1:N:0:46
CCACCAGATTCTCTCCCAAGATGCCAATTGGAGCTCTCTGTATTTCGAAGGAAGTGATTTTGTGCACTGAAATATCATTC
CACCTGAAATGGGTGGATCCTAAATGAATGCAGTTTCAGCTGAAGTTTTTGTATAAGTTGGGCAATAAGCCATTTATTGC
ATTGTTTAAGGCTGGGCAGGCCAACTTTAACTTATTCTCTTATTTGTTCTCTCCACACATGTTCATTGATTTACTGAATG
CCTGCAGCATTTCCTGCTTTTGTTCTTGAACTAATGACTTTATACCCTTATTTACTGCAT
>M00285:128:000000000-BF978:1:1101:18421:21599_1:N:0:46
TCCATGGTTTCCGGTTTGGGAACTGCCATATTGTCCTCTTTGGTACACAGTCCTCAACACACTTGCTGATAAAGTCCGTG
ATGGTGGTGACATACTCATCAAGCTCAGTGTTCTGTTCTGGCCATTGAGCCTAAAAGAATGGTATCTTCCTCTTCAATGC
CATTGTGGGAGTACCTTAACTACACAGACT
>M00285:128:000000000-BF978:1:1101:21644:21600_1:N:0:46
GATCTACACTCTTTCCCTACACGACGCTCTTCCGATCTGGACTACACGCTTTCCCTACACGACGCGATTCCGATCTAGAC
TACACGCTTGCCGTATACGACGCGCTTCAGAACAAGACAGGACTGGAGCCGGGTGCGGAGAGAGTTGGAGCAAGAAAGGG
GGAGAGACAGGGAGGTAAGGGAGGAGAGAACAGGTAAGGCAGCGAAGGTGAGACGTATCACGCAAACAAGAGAGGTGATG
TAAAGCGCAGAGAGAATAACGCGGAAGGAGAGAAGTGTAAGTACGAAAGTGCAACTGCGG
>M00285:128:000000000-BF978:1:1101:20933:21600_1:N:0:46
NNNNNNNNNNNNNNNNNNNNNNNNNNNNNNNNNNN
>M00285:128:000000000-BF978:1:1101:18832:21602_1:N:0:46
AGCATCCTGTGCCCCCTCCTAAACATTTACCCTCTCCTTCACTGCAGTATAGTGGCTGACTGTGTACTGTTTACAAAATA
CACATCATTAAGACGATAAAGGCCTTTCCCAGGTGCATGAACAAAACTGTTAATCTTTGTACGTTCCACTGACTGCAGTG
ATTCAAGATGGCAGCCCACAATATAATGCTCAAGGGCCATTTGGGGATTATATGCTGCCTCTGCTGTTCACGCCCAGGTA
TTGTGAATGAACCAAAGAAAACGGTTCTGCAGCTCGGCTGCAAAAATGAAAAGTTGTGTC
>M00285:128:000000000-BF978:1:1101:4853:21604_1:N:0:46
NNNNNNNNNNNNNNNNNNNNNNNNNNNNNNNNNNN
>M00285:128:000000000-BF978:1:1101:18517:21607_1:N:0:46
CCACAGGAGTGCAGCTGCTCAGCAGAGCTGCTTCCCAGTGCCTTTTCTCAGTGGTAGATCCTGGGCATTCCCAAGGCACC
ACATTCCCCACATCGGTATGTTAGGGCAATATCATACAAGTCAGATTCCATGTTGGACTTTCCTTATGTTTCAAGGGGGT
GAAAGACAGGCTAA
>M00285:128:000000000-BF978:1:1101:9124:21610_1:N:0:46
ATGAACATTAAATTTTCCACCTTCAGGTAACCCACACTCCCTGTGCTCTTCTCTCCTCCCTTGTGGTTCATCCACCCCCA
TCCCACCCCCCCATCAACAATTGTAGTATTGTGTGCAGTTTTTGGTACCGTTATAGGAAAGATTTCATTAAACTGGAAAG
GGGGCAAAGAAGATTTTCAAGAATTTTGACAGGAGATTGGAAGAGCACACGCTTGAACACAGACTCTCCGCGAAATCACG
CATTCCGTTCTCTGCTTGAAAAAAAAATATAACTCATTTAGAGACATTCAAATTTACGAT
>M00285:128:000000000-BF978:1:1101:18564:21611_1:N:0:46
ACCGGATCTGACAATATCTCCCATTGATCTGAGACTGATTACCTACAACCAGCTGTTTCCAGTCCAATTTTGTGAAATCA
ATTTCCAATCAAGTAAAATCAGCCTTATCCCATTTGGAGCCTTTAGTTTCCCCAAAGGGATCCGATTAAGAGCAGCAGAC
TGTTCCCCACCACAGACAACCTTTCAGGACTAAACAAGTGAAGCAAGTGAGCAACAGCACACCCTAGAAACAGGCT
>M00285:128:000000000-BF978:1:1101:11498:21612_1:N:0:46
GAACATGAATTTAAGGTGAGCAGGTAAGGATTTAAAAGGTTCTTGGGGGGGTAACGTTCTCACAAAGGGTGGTGGGTATA
TGGAATGAGATGCTAAAGAAAGCTGTAGAGGCAGGTACAATTACAATGTTTAAGAGGCATTTGGACAGTAACAATGTTTA
AAATATGGGCCTAATGGGACGCGCTTGGATAGACATCTTGGTCGGCATGGATGAGTTGGGTCAAAGGGCCCGTTTCTGTG
CTGTATGACTTTATGACTCTAAAACTGGGCACAGCTAAGAATGGCTCCCACAGATTACA
>M00285:128:000000000-BF978:1:1101:15892:21612_1:N:0:46
AATGGTTAACCAGACAGGCACCGGCCCGTCAGTGGAGCCGGCTGGCTCCGCTCTAAGTCCAGACCGGCAAATTGTTAACC
AGACAGTCACCGGCCCGTCAGTGGAGCCTGCTGGCTCCGCTCTAAGTCCAGACCGGCAAATGGTTAACCAGACAGTCACC
GGCCGGT
>M00285:128:000000000-BF978:1:1101:7931:21612_1:N:0:46
GCAGCCTATTTGAAATGTACAACCTGTATCACTTAGAATAATGACCTGAAGAGAAAATGGCAGCCGATGGTACTCCCAAG
TTAAACAACATTCCAAAATGAAATATTAATGTTCCTTTATTGTGATTGGGTAATGAATACTGACCTTCCAAAATAAGTAC
ACATCCAGTAAATACATAGAAATATGGAACTGTACTTGTCAAAAAGATATCCTTTTCTCTACTGTACCCTAGTTTTTCTA
GCAACTTTTCTCATCCCTCAACAGCTCTTCTGTTGTTTTCCTCCTTCTCATAAGAGTCA
>M00285:128:000000000-BF978:1:1101:19757:21613_1:N:0:46
AGATTGTTAAAACATTCCAGTAGTCTGGGTTTTGTTATTATATGTCATTCGTTTTCTTGCTGAGGGAGTATGATATTGTA
ACAATGCTCAAATAAAAATATTCTTCACTTGTAATGGAATGTGCATTTCTAACATTATCAGATTATATCTTGACTTAGAA
GGAGAGTTTACGAATGATTTCACTTCTGTTAACTGTTTCCATTTGTTTTCAGGATAACAATTTGTTTAATAGCTGTTTTC
TAAGAGAATGTTTTCCATTGAACTAAGTTAGATTTTGCTTCCAATTGTCGGGATTCAAAT
>M00285:128:000000000-BF978:1:1101:18130:21613_1:N:0:46
CGCGATCTCCTCCCTCGCCTCCCACAGCAACCTGGGATACATCTTGTCTGGCCCCGGCGACTTATCTAACTTAATACTCT
CCAAAAGTTTCAGCACCTCCTCCTTTCTAATATCCACCCGCTCAATCCTTTCTGGCCGCTGCCAGCTCCCACTACAATCC
CCTAGCTCCTTCTCCGTAGCGAATACCGAAGTAAAGTATTCATTATGGACCTCCGCTATTTCTTCCGAATCCATACACAC
TTTGCCACTTCCACTCTTGATAGGCCCTATCCTTTCACATCTCCTCATCCTATTCGTCAC
>M00285:128:000000000-BF978:1:1101:19684:21613_1:N:0:46
NNNNNNNNNNNNNNNNNNNNNNNNNNNNNNNNNNN
>M00285:128:000000000-BF978:1:1101:23586:21614_1:N:0:46
GAGAGGCAACTTTTTCACCCAGAGAGTGGTCGGTATATGGAAATAAGCTGCCAGAGAAAATGGTTGAGGCAGGTATTGGT
AATGGTATTGATTTATTATTGTCTCTTGTACCGAGGTACAGTGAAAAACTTGTCTTGCATATTGTTCATACAGATCAAAT
CATTACACAGTGCAGATCATTGAGTTAGTACAGAGTGCATTGAGGTAGTACAGGTAAAAACAATAACAGAATACAGAGTA
AAGTCACAGTTTCAGGGAATTGTATTGCA
>M00285:128:000000000-BF978:1:1101:13880:21614_1:N:0:46
GCCTCTGATCTGCGGACAGACATGGCACTGGGAAGCAGTGGGGGTGTTTCAAACCTTCTGGTGGAGGAGCGCGGCGGGAG
GGGCTTTGAGGTGGTGGGGCTGGGGAGCGGCGGGCTCTTCCTGTGCCCCTCTAACCTGTGAACCGCTGCACTCCTTCTGC
ACAGTTTTGACACTTTTTATTGGCGAGGACGGCTCACAGCGGGAGGTGTACGTGGG
>M00285:128:000000000-BF978:1:1101:10182:21615_1:N:0:46
CCCATCGACTTAGCGCCATGAAATACATACTTTAGAATGGTTGTTAACAAGTTCCTACATAGGATTAGTGTAGATAGTAG
CATATCAATGTATTATGCTTTGAAAAAAAAACCTGTTTCTGCCAATTTGGACATCTTCTGATATATCTGCATTTAACTTT
TCATGTGAAGAGGTACAGTCATATAAATGTTACCAATCGACTCAGCCCCATGCAATACATACATTAAAACCATAGAACAA
TACAGTACAAAATATTCCCTTCGCCGACCAAGTTGTGCCA
>M00285:128:000000000-BF978:1:1101:26539:21615_1:N:0:46
CGGTTAACGCGACGCTGTTACAGCACCAGCGATCGGGGTTCGATTCCCGTCACTGTCTGTCAGTAGCTTGTATGTTCTCC
CGTGTCTGCATGGGTTTCCTCCGTGTGCTCCAGTTTCCTCCCACATTCTAAAAAAAAGACATACGGGTAGGTTAATTTGG
GGGTTGAAAATGGGCGGCGTGCACTTGTTGGGCCGAAAAGACCTGTTACCACGCTATAAACAAATTTAATTTAATTTCAT
TACATTGCCCCCTCTGCACGCCCCATTCAGTCACCAAGTGGAGATGACACTTGTGCACAT
>M00285:128:000000000-BF978:1:1101:20586:21616_1:N:0:46
CGTCGGGTTATAGACTCCCCAGGCGGACTATGCGATTCTGTTCCTCTAGTCTGCATTTAGCCTCACCCTAGCAGTGAAGG
AGACCAAGGGCAGACAGGTCGGTGTGGATGTGGTTAACCATTTTTACTCCCCTGTAAATTTTGCTTGTATAGTCCATGTT
ACAAAAGCTTGCTTACATTTCCTTCCTAACTGGCACCACATTAGGTTGCCTGT
>M00285:128:000000000-BF978:1:1101:12927:21618_1:N:0:46
CAAAGTTATTCCATGGGCTTCGTGTAGAAAGTGGAAAATCAATGTATACAGCATTCTAAACGCTGTTTTGGACATATAAA
AAAAATCTTTTGCTATATCATCAAGTAACCATGCAGGCGTAAATGTTATAGTCGAATAGCCGATACCAAACGACTGAGCA
CCATGCAATACATTCACTTCAATTGTTTTCCAATAGTTTCTCCATGGTCTTTGTGGAGAAAGCGGCAAATCAATGGATAT
AGCATTCAAAACGCTGTTTTAGCCAAATAGGAATTATTTGGCTATATCATCGAATAAGA
>M00285:128:000000000-BF978:1:1101:7129:21618_1:N:0:46
GACTGTATCTTGCTACGTGATGATAATAAACCAATTGCATCTTTTGTCTAAATCTGTCTCCACCGATTCTTGAAACATCC
ACTAACATGAGCAGCTTCTCTCTGTTTACTCTGTCTAAATCAGTCTTCGTGTCCACCTTTATCAAATCTTCC
>M00285:128:000000000-BF978:1:1101:11571:21621_1:N:0:46
GAAGGTCTCCACCCTCTAGACCTCAACACCATTGACGTAGACAGGTGCATGTACACTGCCCCCTTTCCTGAAGTCAATGA
CCAACTCTTTCATTTTGTGGACATTGAATGAAAGGTTATTATCATGACACCATTCCACTAAGTTCTCTATCTCCTTCCTT
TACTCTGACTCGTCGCTGTTGGAGATACGGCCCACAATGGTGGTATCATCTGTAAACCTGTAGATGGAGTTGGAGCAGCA
TCTGGCCACACAGTCGGGAGTGTATAGGGTGTAGAGTAGAGGGCTTAGGATTCAGCCTTG
>M00285:128:000000000-BF978:1:1101:14610:21622_1:N:0:46
ATTTAAGTGTACCTCTAAACCCAGTAAAGTTATTCACTGATATAGCAATTGATTGCCTATTTGGCTGAAACAGCGTTTTA
AGAGCTACAGCCATTGATTTGCCACTTTCTCTACAATACGCATGGACCATCTAGATGAAAACAATTGTAGTGTATGTATT
TCATGGTGTTGAGTCGTTTGGTAACAGTTATTTAAGTATAACTCTTACCCCTGAAAAGT
>M00285:128:000000000-BF978:1:1101:23377:21623_1:N:0:46
GGGGTCATGAACCCTTGGAACTCTCTAACCCAGAGAGCAACAGAGGCCAGATTATAATCAAATTTGAAGGGGAATGGGAA
ATCAAAATGTGATTAGTGATAATTGCATTAAATGGCGGTACAGGGGTGAGAGGCTGTATGGCCTACTGTTGCTTTATTAC
TGATATTTTTGTTTCTGTGGGTCACCACCATCACAATACTGATCAAGAAATCCTTCAAGCAAGTACATCTGGTCCTTGGT
CTTCTTGTACAGTTGTGGCCTTCTTGAAGCAATATCAATGATAA
>M00285:128:000000000-BF978:1:1101:6585:21623_1:N:0:46
CCTCTCAGCTCCTAAATTCAATCCCGCAACTGATGAAGGACAATACAAATGCCTTCTTAACCACGGAGTCAACCTGCGCA
GCCGCCTTGAGCGTCCTATGGACTTTGACCCCAAGATTGAGAACGACTTGCTTCCATTCAGGGGCTGTGGGTCCTGAGGT
GACTGATGAGGCCATTGTGGAAACACAGATTGTTCCACAGATGGGATGTGTGATGGCTGATGAGATGTGTGGCTGGG
>M00285:128:000000000-BF978:1:1101:25404:21624_1:N:0:46
NNNNNNNNNNNNNNNNNNNNNNNNNNNNNNNNNNN
>M00285:128:000000000-BF978:1:1101:20187:21624_1:N:0:46
CCCTTTAGCATTAAGAAATGTATCAATCTCCTTTTTGAATACATTTAATAACTTGGTCTCCACTGCCTTCGGTAGGAGAG
AATTCCACAGATTCACCATTCTCTTGATGAAAAAAAAATCTCCTGATCTCTGTTCTCAATAGCACACTTGATATCCTGGG
CTGTGACCCTGATTCTGCACTCTCATCCTCTCTGTATCTAGCCAGTTTAGTCCTGTGAGAATTGTATGGGTTTCTATAAG
ACTCTGTCATGAATGTAAATTGTGAATAGCTGGGGACCAAGTAATGATCCCTGCGACACT
>M00285:128:000000000-BF978:1:1101:16773:21627_1:N:0:46
ACAGTGGCCGGATTTGATCCCGGGTTGCTGGCGCTGTAATAGCGTTACGCCAATCACTACACTACCATACCTGCCCTTTT
TTGGTTCCATCAGTCTGTGTATTGTTACGAAACCAGCAACAAAAGAAGCACACCAATTCATACTTCAGTGTTAAA
>M00285:128:000000000-BF978:1:1101:22177:21627_1:N:0:46
CCTGGTGGCAATGGATAATGTGACAACCTCCAGGAATGTGTCCAGTGAGTTACATTGGTTTTGCACCCTGCAACTACAGG
TGATGGGCCTGTAACAAAGGCAAAGCAGGTAGGGTCGTCGAAGCTACTAGGTCTAATAGGGTCTGTGCTTTAGTGAAACT
TTTTCGCAAGGATTCACTGATCAAGCCTGTCAGAAAACCAAAAGCCTTACAGACCTAAAAGAGAGATAAAT
>M00285:128:000000000-BF978:1:1101:19574:21627_1:N:0:46
GAAGATGCATAACCCTAAAAATATTATTATGAACAAAGTGCCATTTGAATTGTTTCTAGATATTTGGCCCTGGGAAACAG
TTAATAAATCAATATTTCTACTGGAGCTTTCATTCAGATCATACTGATTTCATACTTTTTGTCATGATTTTTTTTTGACA
CCACACATAATAATAACCCAGTTGTGAGTAAATGTTTTAATTAATAATTTGGTTAATATCATATTAAATAAT
>M00285:128:000000000-BF978:1:1101:25997:21628_1:N:0:46
GACTTCTGGTTCCCATCGAAAATTAACTATGAGCAGGTAAATGGACACATTATTTGCTGTATTTGATCAGTCCCATAGCA
ATACTTAGATACATTCATTGCACCTTTATGTTTCTCACCACTGGAGTCATAAAGATTTTTCCTGATCCCTGTACAATGAG
CAAGGCTGAAGTTATGAATGCTACAGAGTGAACACATGCAGCTGAATGGGTCTACTTGCAGTGTTTAAGAAAGCTAACAC
TACTTACATCAAATTAGTTTACACTTATTGAGTTTGGGAAATACTGTGAAAAGTGCCTTG
>M00285:128:000000000-BF978:1:1101:16252:21628_1:N:0:46
CCCTTCGAGTCTGCTCCATGAGAAAAGAAAACATATCTATCCCCAACTTCCAGCCTTATCCCCATATCCCTTGATACCTT
GATTAATTAGGTACCTATCCAACTCCCCTTTAAATGCCCCCACTGACTGAGCCTCTACAGCTGTATGTGGCACGGAATTC
CACAACTCCACCACCCTCTGACTAAAGTAATTTCTCCTCATCTCTGTTTTAAACTGGTTCCCTCTGATTCGAAGTCTCTG
CCCTCTAGTCTTGGACTCACCCACCAAGGGAAACAGCCTTTCCACACCCACTCCATCCAT
>M00285:128:000000000-BF978:1:1101:9798:21630_1:N:0:46
CATTTTCTTTCTTAAGGAGACAACAGCAGCAAGCACAAGTTTGAAATTTTCCACTATTGTGGCAGTCCCATTGCCTATAA
ACTCACAGATGGACTGGAAAGTAAGTGGCTATTCAGCCCTCCAAGTTTGAGTCAATTCCTAGCTAAATGGTGACACCAAG
AGACTGCAGATGCTGGAATCTGGAGTAAAACTAGTGAGACCAAAAAAAAAAGTGAGAACTAGCA
>M00285:128:000000000-BF978:1:1101:12235:21630_1:N:0:46
AACCATATTTGACCAATCACAAGACTGTAATTTGAACTAACCCAATAATGTATTTCTAGGGGTGAATGCAACTTAAATTT
CTTACAAGCTTGTTCATGTAAATTCCTTACCAGTGCAGTTGAATCACAAATATTAGCTTTAGCCACTTTCTTACTGGGTT
GCAGTGCCAGCCCACACTTGCTTACCTCTGTGTATTTCCTAATTAATAC
>M00285:128:000000000-BF978:1:1101:21935:21630_1:N:0:46
ATATGTTTCCTGACCTGTTGATTTCTACCAGCAGTTTGTTTCATTGCTCCTTCTATTACCTGTCTGTTCATGTGTCTGTC
CAAATGCTTCTTAAGTGTTGTTATCGTATGTGCATTTATCACATCCCCCGGCAGGGCGTCTAGGCACC
>M00285:128:000000000-BF978:1:1101:17839:21635_1:N:0:46
TTCAGGGTTAAACGTTACACTTAAATAACTGTTACCAAACGACTCAGCACCATGAAATACATACACTACAATAGTATTCC
TGTAGATAATCCATGAGTTTTGATTACAAAGTGGAAAATCAAAGGTTTCAGCTGGTAAAACGTTGTTTTAGCCAAATCTG
AAATCTGTAGCTATATCAGCGAATAGCTTTTCAAGGGTTAAGAGGTACATTTAAATAATTGTTAACAACCGTCTCAGCTC
TATAAAATACATAGACTACAATTGCATCTCTGTAGATACTCTATGAGTTTTGTGTACAA
>M00285:128:000000000-BF978:1:1101:13716:21635_1:N:0:46
CTGCACATCTTTTACAAGTTTATATAGTGATTAGCATAACACTATTACAGCGCCAACTACCCGTTCCGGCTGCTGTCTGT
AATATACATTCTCCCCGTGTCTGCGTGGGTTTCCTCCGGGTGCTCTGGTTTCCCCCCACATTCAAAAAACGTACGGGTTA
AGAGCTGTGGGCAGGTTATATTGGCGCCGGAAGAGTGGCGACACTTGCAGGTTGTCCCCAGCACGTTCTCAGTAA
>M00285:128:000000000-BF978:1:1101:6779:21638_1:N:0:46
AGGTGTCTGGAATGATGATACCTGGACTGTCATTAGCTCCCTCTCTGGAGAGGCCAGCAACTTGAGGGGGTGGGGGGGGG
GTGTTGAAAGAAATGTCCTGATAAAAGGATTAGTTGAAGAGAAATGTTGTCTGGAACTCGCTTCCTGAGAGGGTGGTACA
GGTAAAAAAGCCGCAAAAACACTGTGATGTACATTGGAGTCCATGGTCATGTAATTATAAAGCTACAGACCAGGAGTTAG
TTCAAGTTTGTCA
>M00285:128:000000000-BF978:1:1101:15207:21638_1:N:0:46
AAACTATTGATAGTATAACACTACTGTTGTAGGCTCCAAAACCAGAGGGAGCTACTGATCAGCACCCGTATTTCACTGAC
ACCAATTGACTCTCTGCATATTGGACTAAAAGAGGAGAAAAAAACTGCTACAGAATAGTAAGTCATCTTTTATCTGATTA
GAACT
>M00285:128:000000000-BF978:1:1101:19305:21639_1:N:0:46
CAGAGGTGTATAAAATCATGGGGGGCATAGATTAGGTGAATGGCCGGTCTTTTTCCCAGGGTAGGGGAGTCTGAAACTAG
AGGCCGTAGGTTTAAGGTGAGGGGGGAAAGATTTAAAGGGGACCTGAGGGGCAACTTTATCACACAGAAGGTGGTGGGTA
TATGAAACGAGCTGCTA
>M00285:128:000000000-BF978:1:1101:11527:21639_1:N:0:46
TTATATCTTGCATTGTACTGTTGCCACAGAAACAACTAATTTTACGACATACTTCAATGATAATAAATCTGATTCTGATT
CTGAGAATGTGGGGAAAATAAAATGAGATTAGTGTAAATGGTCGAGACTCAGTGGGATGAAGGACCTGTTTCAGCGCTCG
AATAAGATTCTGAGGTGTCTTAAACCAGGGAAGAGAGCATTGGAGAAGTAGAAAAGTTCATGAAGGGGATCACCATGGTG
AATTGGAGATATGCAAGAGGCCAGAATGGAAGAAGCATTGAGTTCTCAGAGAGTTTTGTG
>M00285:128:000000000-BF978:1:1101:8428:21639_1:N:0:46
AATTTTAATGTGAAACTGACAGATTGGATACTGGAATGAAGTCGACAAGATGGTTGTCACAGCAACAGATTTTCTTGCTG
GGAATGAAACCGCAGGAATTGAGAATAAAACCGTTGTAGTAACAAGTATTATGGTATGTTCTTGAGCACATTA
>M00285:128:000000000-BF978:1:1101:7806:21639_1:N:0:46
TCAGCATGGATGAGTTGGGTCAGAGGGCCTTTTTCCATGCTGTACAACTCCATGACTATGATAATTTAAGGACATAAAAA
ATAGCAGCAGACTGACGGCATTCTGCTCCACAGCACTCTTTCAGCATTCAATTGGATTATGTCCAATCTTTTTTCTCAGT
GCTACTTTCTTGCACTAACCCCTTATCTCTTGATTCCCCTAACATAAATCTATTGACTTCTGTCTTGAATGTACTCAGCA
ACTGATCCTCTGCAGTCCTCTCGGCGATGGTGATGAGGAGAGGTACAGGAGTGAGAT
>M00285:128:000000000-BF978:1:1101:17746:21641_1:N:0:46
TCGTTGATATCTTAGACATATAACACAAACAGCGTACATCCTGGCACTGATTCCTGTGGTCCATCACTGTCAAAGCTTCC
GATCACCAAAGCAGACCTGTGCCATCTATTCCCAAGGCAATTCCGGATCTAGCTTAGCTCTGACGCCTCTTGGACCATCC
TTCCAT
>M00285:128:000000000-BF978:1:1101:19871:21641_1:N:0:46
TTTGAGGGTTGACAGTTCACCTCGCTGAAATTCCAGTATGAGCTGCCCCACACAAAGCCATGTTGACTTCCCATGCTTTT
TCAAATGCTCATAAATCCTATCTCTAAGAATCCTCTCCAAAGCCTCCCCAACACTGATGCGAGTCTCACAAGCCGAGAGC
TTCCAGGAT
>M00285:128:000000000-BF978:1:1101:20060:21643_1:N:0:46
CATCTGGAACATATTTCCTGTCTATCTTGTCTAATCCCTTAACAATCTTGTATGTTTCAATCATATCCCCCCTCAATCTT
CTCAATTCCAGCGTGTATAATCCCAGTCTGTCCAACCTCTCTGCATAAGACAGTCCCGACATCCCCGGAATTAACCTCGT
AAACCTACGCTGCACGCCCTCTATAGCCAGGATATCCTTGCTTAACCCCGGAGACCAAAACTGTACACAGTACTCCAGGA
GCGGTCTCACCATGGCCCTGTACAAAGCAAAGAGAGCAAAGAATCTTTTTGCCCTTGTAC
>M00285:128:000000000-BF978:1:1101:6810:21643_1:N:0:46
GGTAGTGACAATAAACTGATTCTGATTTTGATTCTGATGCCTTCTGTGGTGCAAATCTCCATCTACCCTTCTCACTGTTG
GGTGATACAGGCCTTCCTCAAATTATTTCTACTTTTTCTAGTGCATTGTATCTGTTAGAGAGTCCTACTGTGACTGTACA
CAAACTCTTTCATTTTTGCAAATCGTCATGACATGGACCTCATTCCATGAGTTTACAGGTAACCCCTTTCTTCTTATTAA
GTAAGATTTATGTAGGCATTCTGAATATCAACTTCAGTTTGAATA
>M00285:128:000000000-BF978:1:1101:19535:21643_1:N:0:46
AAATAGAAGCATTCCAAACTAAGTTTGGTTCCAAAATCTGCAATATATATATTGAATTCAGCAAAATACACTTTATAAAT
AGATCTAAAGGCATTAATATCATAGGTACCCTGATATGCCATCCAATTAGGATTTACTGGGACACATTGTACTATTTTGA
AGGAGAGTGCTACCATACAGCTCTGATTAAACATATGATCAACTGTACCAAATGACTGATTTAACCT
>M00285:128:000000000-BF978:1:1101:7773:21643_1:N:0:46
CAAAAACACAACAGTGCAATGATATCCCTTGCTTGCTTGAAGCTCACAGAGTAAACAGTATACTTTGTAATGATAAATCC
AACAATAAATACAGCAACGAGTGTAAAACCTTTGGTTACGTACCAAATCTCCACAAACAAAATGGCTGTAAAGTTTGCAG
TGCAGTCTGCAGTAGTGCAAAGAGAAATGCTGATCTGGCAGTAATGGAATAACCAATTGATTAATGCAGAGAGGGAGGAC
TAAGAATCTGAGGATATGGCAGCACCACCAGGAAGGGGATGTGAAAGAGGTGGTTGTTTC
>M00285:128:000000000-BF978:1:1101:20409:21644_1:N:0:46
ATAAGACTATTGAATGGACCTCTTATGCAATAAGATATACTCTTGACTTCAAAATCTACCTTGTTATGGCCTTGCATTTT
ATTGTCTGCCTTTATTGCACTTTCTCTGTAACTGTAACACTATATACTGCATTGTGTTATTGTTTATTCCTTTCACTACA
TCAATGTACTGAGTGGTGAAATGATCTGTATGGATGGCATGCAGCACAAAGTTTTTCACTGGACTTCTGTACATGTGGCA
ATAATAAACCAATTACCAATTGCTGATATTCTTCGGCATGTTGATATTTAGATGGAGATG
>M00285:128:000000000-BF978:1:1101:18981:21646_1:N:0:46
AATGGTTGCTGACTCTATAAAATTTTTTTTGATCAGAATCGATAATTCATCAACCTGAAATTTTAACTCTTATTTGTCCT
TGTTCAATATTAGCTGATCTGCTCAGTATTTCCATCATTTTCCTTCTTTATTCCAAATTTTCAGTATTTTTGAGAATTTT
CCCTTTATAAATACCTAAGATTCATCAGTGACAGCTTAGAGATTGCATTAGAGCTTTTTACTTGTACATGTATAGAGAGA
CACAAGGTTCCTATCTGCTGTCCACTCATGTTTTTTTTAATCACAGACATTTTACCAGG
>M00285:128:000000000-BF978:1:1101:17806:21646_1:N:0:46
GGGGCTGCACTCATCTAGGCAAATGGGGAGTTCCCCATCATATTCCTTACTTGTGTCTCATAGGTGGTGGAAAGGCTTTG
AGATATTAGGAAGCGAGTCACTCATTGGAGGATAACAGGCCTCTCAACTGTTATGTAACCACAGTACTTCTGTACCTAGT
TCAGTTGAGGTTTTCATCAATGGTGGCCTTCATAATTAAGACATGAATAATGTGTTGAGAGGAATTTAAAAAATCATTCT
ATCATTTCCACTTATGCTGCA
>M00285:128:000000000-BF978:1:1101:7923:21646_1:N:0:46
AGGCTTAAAGTTAAAGAAGACACATCTCTTTAATATTTTAAGCAAGGGTACGTTTTTTATTACCATCTTTTAAAGTTTCA
AAATAACAAAAAAGGAAAAGGGCCAGAAGCAAAAATTTGTGCACCCTGCATG
>M00285:128:000000000-BF978:1:1101:9409:21646_1:N:0:46
AAAGAGGGCAGTGAACATGCACCTGTCTACATCAATGGTGTTGAGGTCGATAGGGTTGCGAGCTTCAAGTTCCTAGGAGT
GAACATCACCAACAGCCTGTCCTGATCCAACTACATAGACACAAGGGCCAAGAAAGCTCACCAGCACCTCTACTTCCTCA
GGAGAATAAAGGAATTTGGTACGTCCCCCTTGACACAACAACTTTTATCGATGTACCATAGAAAGCATCTTATCCAGGTG
CATCACAGCTTGGTATGGCAACTGCTCTGCCCAGGACCATAAGAAACTGCAGAGGGTAAT
>M00285:128:000000000-BF978:1:1101:15133:21648_1:N:0:46
ATATTGAATTTTTTTTTAAAAAATCAACTAACTCTGGTGCTCGGCCCGGTGCTGCGTGCGGTGTTGCTGGGCCCGGTGCT
GCGAGCAGTGTTGCTGGGCCCGGTGCTGTATGCGGTGTTGCTGGGCCCGGTGCTGTGTGCGGTGTTGCTGGGCCCGGTGG
TACGTGCGGTGCTGCTGGGCCTGGTGCTGTGTGCGGTGCTGCTGGGCCTGGTGCTGGGTCTGTTGTGATTCTGGTCCTGA
AACCCTAACACCACTTCCCCCGACTTCCCCTCTTCTCTCGCCCTCCCCCCCCACCCCCCC
>M00285:128:000000000-BF978:1:1101:26009:21648_1:N:0:46
GTATATTTACTAATTAGATAGTGAATTGTGGGCAGGAATATAAATTTGGGCTGAGTTTCCTTTCCTGTCTCAAGTTATAT
TATCTGCATGTCACCCTCAATGCTGCTGTAGCCAAGATTACCAGACAGCACCAACCACCTTTGGGATCTTGTGACCCCAT
GGTGTCAATTGGGATCTAATTTTATTAATTTAACCACTGGGGAACTGGAA
>M00285:128:000000000-BF978:1:1101:15827:21650_1:N:0:46
ACGAGTCAGCTCCAACACCACAAATAAAGTCAAAAGCAACATCCACCCACTCAAAACTAATATTCCCCCTCCATAAGAAT
ACAACAATGCCACCCCACTAAAATCTCCACGAACCATCTCCAAC
>M00285:128:000000000-BF978:1:1101:16053:21652_1:N:0:46
GAGATTGAAAAAGCCATATGTCATCTTTAAGACAAAAACAAAGCCTTGGGAGCAGACAATATCCATCCTGAGCTATCAAG
ACTTGAAAGACAGGAAATTTTGTCACATATTCACAGTCTTATCTCCTGCATCTGAGATGAGGGAATTCAGAAATTCTGTA
ATTGTGACCATTCTC
>M00285:128:000000000-BF978:1:1101:20721:21653_1:N:0:46
GGCCAGCCAATCTGCCCGGAGGTGCCCCCCCCACGGCTGGCCAATCTGCGAGCCAGGAATCGACCAATCAGTTGCCAACC
AGCCTGGAGCTTGACCAATCAGCCTTCGACAAGTCTCGCTGCCGGCCAATCGTCCTTCGATAAACCAAGAGTGGACCAAT
CAGCTTTCGGCGAGCCTGAAGCAGCCAATCAGCTTTTGCCTTCCTTGCATTTGGCCAATCAGCCTTCGACAAGCCTTGCA
GTCAGCCAATCAGCCTTC
>M00285:128:000000000-BF978:1:1101:18929:21653_1:N:0:46
GCTATTTACCTGCATTCCAGATTTCCTAAAGTGCAGGCATTCCTTGACTGTGCACACGACCATTGCAGCAGCCACCAGGC
AGGTATGCCTGGCTTTAGGCTACAGAGGTTCTCTGTCCTGTTGCATACAGAACATGCCTCCTGGGGGCATTGTTAATTAC
TAACCTGTCCAGTTCCTACTGACCTTATGGGACCACTTACTCACCTGACACACCCACCATCACAGCACCTATGTTCTAAA
TAGCAGTGGTCCTCTGCAGCTGTAAGAGTGT
>M00285:128:000000000-BF978:1:1101:15917:21661_1:N:0:46
CAGAATAAATGGGTGTAGCATGGCAGTCTTGTTTGTGTTACCCAGCTCAGAGAAAGAAGCAGGCAATGTGGGGTTGGGTA
ATATCAGGTTGGAGGTTGTGGAGGGAAGATCTCCTGATGTGATGAGATATGTAAGTCCAGGAGACAATGGCCTGGTGTTC
GTACATGGGGTCATAGTCCAGGAGAAGTATGACGAGGTGTCCAAGAACTGCCCTCTACTCTACAAGGTAGAGGTCACTTC
ACCTGAACACAATGGCACTGCCCTTATCTGCAGAATACATCTGCCCATCACCAATATACC
>M00285:128:000000000-BF978:1:1101:26127:21661_1:N:0:46
GATAAGAAAGCAAGCTCCTTTAATTATTTGCGACTTATTTGATTGCCTATAAGTGCTTTTACTTGATCTTATTTTTGTTT
TTTTGAGAGTTCTTTAAGGTTTCACAAGCGTTAATAAGTTTTAAAAACTTCTTTATTTCATTTTAATAGTTTCTAAACCG
GAACCATTCAGAAACATTCAAAGTCCTTTGACAGTTCAACAATGCTTTTGGCTCCAAGGTTGCCAGAAAAGTTTCACGGG
TAGAGCTTGCTTTACCTGACTGCACTGAGAGCCTTGATGCTTGATTCCAAGATAGCAGTC
>M00285:128:000000000-BF978:1:1101:21594:21663_1:N:0:46
GGAGTAGATATAGAGATGTCAGTGGTAAGTTTTTTTACTCAGTGTGGTGAGTGCATGGAATGGGCTGCCGGAAGCAGTGG
TGAAGGCAGATACAATAGGGTCTTTCAAAAGACTGTTAGATAGGTACATGGAGCTAAGTAAAATAGAGGGCTATGGGAAT
GCCCAGTAATTTCTAGTGTAGGGACATGTTCGGCACAGCTTTGTGGACTGAAGGGCCCGAATTGTGCTGTAGGTTTTTTT
TGTTCTATTTTAAAAGCACTTTGTCATATCCTAAAAAAACTTATTCTTATTAATAGCACC
>M00285:128:000000000-BF978:1:1101:23220:21664_1:N:0:46
CTCCAAAACTTTCCATCCATGTACCTATCCCAACTTCTCAACTGTTACAATCGAACCCGCATCCACCATTTCCGCTGGCA
GCTCGTTCCACACTCGCACCTCCCTCTGAGTGAAGTTGTTCCCCTTCAGATTCCCCTTAAATATTTCACCTTTCACCCTA
AACCTATTTCCTCTAGTTCTTGTCTCACCCAACCTGAGGGGGAAAAGCCTGCATGCATT
>M00285:128:000000000-BF978:1:1101:25614:21664_1:N:0:46
ACAATTTCAAAACATGTTCAAAGTATAAACAGAACACCTGGCTGCATTGAAACAGAAAATAATTCATAATAATATAATCA
TGATGGAATGATTCCTACTAGAAAAATAAAAGCAAATTAAAGACTCACACTGTTACTGATTTTTAAAATCCCCTTCACAG
GATATGGCTATGCCAGCATTTATTGTCCATTTGTAATTGC
>M00285:128:000000000-BF978:1:1101:19316:21666_1:N:0:46
CTCCCTCCTCATCGAAGCTCGATGCTCACCAAAGCCCACACATTAATCTCAACAGTAGCATTTCACAGCTCCTCACACAA
TCGCCAGCATACTAACTCAACATGCACAAAACGCTGGAGGAACTCAGTGTTTTGGGTCAGACATTTCAGGTCATCCAGCC
CTGATGAAGGGTCTCAACCCAAAACGTCGACTGTTTATTTCCCTCCGTAGATGCTGCCCGACCTGTTGAGTTTCTTCAGC
ATTTTGCGTGTGTTGTTCTAAAGTCCAGCATCTGCAGACTCTC
>M00285:128:000000000-BF978:1:1101:16808:21667_1:N:0:46
TGTATGTAGCACAGGTACAGTCAGTTCGTGGGCCAACCTTCTCAATTATTTATTGAACAAAGTTATTTGTTAAACCTCAA
CACCATTGGCTGAAGTGTCAAAAAAAACCTGAAATATTGATTGTTTGAGGATTTTGCTGCAGTTTTACCAGCATTTCTTC
AGAAGAGTATTTCAAAAGCCCAGCCCCAATTGTTATGTCGCACATGTTTATTCTTTAGAACAGAAGCTAGCGGGAG
>M00285:128:000000000-BF978:1:1101:7377:21667_1:N:0:46
AATCCATAAATACCATATGTAATGCTAATGTTATTTCCAGTGTTTCTACAGAAAAGCCGCCTATTGCGGTAGTTACCTGC
ATATAATGTATAATCAAACATCTAAATAAATAAGAGCTGCCAGTGAACCATCCTAAAACAAATAGTAATCTG
>M00285:128:000000000-BF978:1:1101:18112:21667_1:N:0:46
GATCTGCCCTGAGGATAATGATTTACCCCCATAAGCGCTGCACTGCATTTTTGATAATCCTGAACTACTTCGGGATATGA
TTGCCGATGTGCAGGACATGGGGAGGAACATTTGGTTGGTCAGTTTGGACTCCATCCCTCCGTCATGAAAACCTTCTATA
GGGGGACCATTGAGAGCATCCTAACCCAATGTATCACTGTTTGGTTTGGAAGCTGCTCAGCTGCTGGGCGGAAGTCCCTC
CAGAAGATAGGGCTGC
>M00285:128:000000000-BF978:1:1101:26793:21668_1:N:0:46
AGGGGTGCTCGTACAAGATAATCTAAAGGTTAACCGCCAGGTTGGATCGGTGGTAATGAAAGCGAATGCTATGTTGGCAT
TTGTTTTGAGGGGTATAGTATATAGAAGCAAGGAAGTGTTGATGAGGCTATACGGGGCACTGGTGAGGCCTCAGAGTACT
GTGTACC
>M00285:128:000000000-BF978:1:1101:19347:21669_1:N:0:46
ACATCCTTAGACTTTATAGTATGCCATTGTAGTATGTCATATAGATACATTTAAAAATTTATATCTGCAGATATTAATCT
ATGGCATTTAGTTGGCATTTCAATTGGACATATCTTTGATTCATATTTATTTTTTTACACACAAAAGAGCATTGTTTCGA
ATAAATAAAGAGAACTTGAAAGCCATGACCTGCTCTCGACCTCTGAATTTCATAAAGAGAGTGACTATTGACCAATTATC
TTTGTTTTTATCCAGAATTATACCTCGTGCCCCTTCAGTAGATTGAGGGAT
>M00285:128:000000000-BF978:1:1101:9708:21673_1:N:0:46
TTCCCCTTAAATATTTCACCCTTCACCCCAAACCTCCGACTGCCAGTTCTAGTCTCACCCATCTGGAGGGGAAAATGCCC
GCATGCATTCACCCTATCCATACCCCTCATAAATTTGTATATTTCTATAAGATCTCCCCTCATTCTCCTGCACTCCAGGG
AATTAAGTCCCAAACTGTTCTGGGGTGGTGGTGGAGGCAGATACATTGGACAGGTTCAAGAGATTGTTAGATAGACATAT
>M00285:128:000000000-BF978:1:1101:18514:21673_1:N:0:46
TCAACAGTGACTGTAGAAATATTCAGAGGTATTGGACAGGTAAAGCTGGGTGTTATTAATGTGGAAGCTGATTCAAATCC
TACAGGTATTTTGTCAAGGGGACAGCAAGTGTCAGTCACTTATCTCCAGTTTCTTATTTCTTTTCCGGGGGTATCCTTAG
AACAACTATGAACAGTAGAAACAATTTCAATTGAAACTCTAAACCACATAGTGTTTCTTCCAACTTTTAATATGATGTTA
CGGTGGATTTTTTAAAACTGTGTGTGACTAGGAAACATTGATGTTCAAAGGGACCTGG
>M00285:128:000000000-BF978:1:1101:10993:21673_1:N:0:46
AACAAAGCACGCCCACAACTTCCTAACCCCTACATCTTTGGAATGTGGAAGGAAACCTGAGCACCGAGGAAACCCACACA
GACACGAGGAAAACGTACAAACTCCTTACAGACGGAGGCCAGAATTGAACCCGGGGTTGCTGGCGCTGTTTATAGCTTAC
ACTAACCACTACACTACTACGCCTGATGGCGGAACGGAAGAAGCTGTTCCTGAAACGTTGAGTGTGGGTCTTCAGGCTCC
TGTATCACCTCCCCGATGGTAGTAAC
>M00285:128:000000000-BF978:1:1101:11327:21674_1:N:0:46
GTAAATATGGGTGGAAGTTAGGAGCAAGAAAGGGACAGTTTCCCTCCTGTGAGTATTCTATAGGTCCCCAGGGAGCAGTA
GGGATACACAGGAGCAGATTGGGAGGCAGTTTTTGGAGAGATGTAAAAATAATAGGGTTGTTATAATGGAAGACTTCAGT
TATCCAAATATCGATTGGCACCTACTTAATGCCAAAGGTTCAGCTGGGGCACAGTTTGTTAAGTGTGTCCAGGAGGGATT
CCTGACACAGTATGTTGACAGGCTGACTAGAGGGAATGCCATATTAGATCTAGTTTTAGG
>M00285:128:000000000-BF978:1:1101:15217:21674_1:N:0:46
GGGAACCCAAAGAATCAAGAGAACTATGATGTGCATTTCATACTTGTAGATCAGAAAGATGACCACACACCCATGCTAGG
AGAAAGTACAGAGCAGCAAAGCAGAACTGATAAAGGTATACCTGACAAGATCATTAACGTCTCTTCAATGAAAATAATCA
CTTGTTGTACAGCTTATACACTCATAAACTATTTATTTTTAGGAACAGAGAAACTAGGAGATGAAAGCCACCATGTCCCA
GTTGACTAGACAC
>M00285:128:000000000-BF978:1:1101:18758:21675_1:N:0:46
TCCGTCTCCCACCTGATGTCTCAGCCCTTCCAAATTTCCTGGTCTGCAGGCAGAAGCTTTGACTCCTTCCTGCTTAAGTA
CAGTGGTCTGGGAGCACTGGCCATACACAACCTGACCGTAGCCGGAGCTCAGAGTTCCACCTTCATCAGGGACCTGAGAC
CTGCCACCCCCTACACTGTCTGTCTCTGCAGGGTGGCTGGGGGGCTAGTACACAAAGCCCCTGACCAGGGTGGTCACTAA
CACAGG
>M00285:128:000000000-BF978:1:1101:9012:21677_1:N:0:46
GTCCAAATGGTTTTTTTAAACAACTTTCTCAACCTGCTCTGACATTTACAAAAAAAAATATGAATTTAAATCTTCTGATC
TCTGATTTTTATAGAACATAGAACTGTACAGCACAGGAACAGGCCCTTTGGCCCACAGAGTGTCAAACTAATTAATCTGG
TAATTAAATGCCTAGTTAAACTAATCCCTTCTGCTGACACCATGTCCATATCCCTCCAAAACTCCTCTATTGTATCTGCC
TCCACCACAATCCCTGGCAGTGCATTCCAAGCACCCACTGCTCTGTGTAAAAAAAATCTT
>M00285:128:000000000-BF978:1:1101:12648:21679_1:N:0:46
GCTGCTCTGGAGAGTCAGAACAAAGCAGAGGGTTAGTGGGTGAGTGGCGATGAGATCAGTCATTAAAGGAACGAGGCAGC
CTCTCACAGACCCAAGCAATTGCCTCTAATGGGCCTGAATCTTTCATATTCAGACTTCCTACAACCGAGGAAATCAGATC
AGAATGGTTGAGTAATGACATTTTGCTTTTAAGGATTGAGACTTTGGAGAGATTTGTGAGTTCAAAATCCCATTACATCT
GCTGGTAAGCTGATGAATTGCTCTGTCCTGCCAGGGGCACCCAGCAGCAGCCAGACGAGT
>M00285:128:000000000-BF978:1:1101:9253:21680_1:N:0:46
GCCGAGAGAACACATCAATATCTACCATTAAATGGGTGTGCGCACACAGCAAACAAAGAGACCCCTAGTAGCCCATTTCA
CTGAGAATTTCAGTTGTACCTCTAAGGCAGCAGTACTTACAATAGAACAATAGAACAATACAGCACAGAACAGGCCCTTC
GGCCCATCAAGCTGTGCCATCCTACAAACATCTCCCAAACTAACTCTTTCCACCCTCATATCCTACTATTCCACATTCTT
CCTTGAAAATGCTTTGATAATAATCAAACTGGGGAATTCCAACATAAAAAAATTTCGCGG
>M00285:128:000000000-BF978:1:1101:17678:21681_1:N:0:46
TCTTACCCTTCAAAAGTTAATCAATGATATTATAGCGGATTTCTTATTAGGCTAAAACAGCGTTTTGTTAAGCTAAATCC
ATTGATTTGCCACTTTCTACAGTAAACCCATGGAGTAACTACTGAAGAACAACTGTAGCCTATGTATTTCAAGGTGCTGA
GTCGTTTGGTAACAG
>M00285:128:000000000-BF978:1:1101:9892:21682_1:N:0:46
AAGTTTTTTACTCAGAGAGTGGTGAGTGCGTGGAATGGGCTGCCAGAAGCAGTAGTGGAGGCCAATGCTATAGGGTCCTT
CAATAGATTGTTAGATAGGTACATGGATCTAAGTAAAATAGATGGCTATGGGAATGCCCAGTAATTTCTAGTGTAGGGAC
ATGTTCGGCACAGCTTTGTGTGCTGAAGGGCCTGAATTGTGCTGTAGTTTTTCTATGTTCTAACCGCTTTGCTGTTTAAA
TGATGAAAAACTGGTGAATTTGG
>M00285:128:000000000-BF978:1:1101:13238:21686_1:N:0:46
CTGCCCTCCTCTTAACCATTCTGTGATAACGTAACATAGAACAATACAGCACAGAACAGGCCCTTCAGCTCATCAAGCTG
TGCCATCCTACAAACATC
>M00285:128:000000000-BF978:1:1101:5703:21687_1:N:0:46
GCATTTGCTCCAATCGTTCCTCCCTTTTCTTTCTTCTTAATTCTTCATCCTACAAATAAGAATGTAGTTTAGAAACATTC
CCATAGTTTACAAGAAGCTCTATGGGCAGAGTAATTTTATCACTTTGTATGTCTGACACCTCTGATGAGAAGCCCAAATA
CTTTGAGATTGTACTGATATTGCAGTTAAATTTCAGACTGTGTGGACTCCCAGACATGTTAAACAGTCAGGGATCCACTA
CACCGAGGGAAATGAGAGCAGAGTG
>M00285:128:000000000-BF978:1:1101:13225:21692_1:N:0:46
ACAGGGTGGTTAGCTTCTCCCTTTCCCAACTGGGACACCTCCTTCCCATAGATCTTGCCTTGGCTCCAGGCGCTGTGTTG
CAGTAACCCCTGTGGCGGCTTCCTGCAGTGGGGCAGGCTCACTCTGTGAGGCTGGATGTCTCACAGTGGAGGCCAGACCT
GGTCGCACCGTGATCTCACAAAAACGGCCCAGGGCAGAACACAGGGCAGACTCCCCTCCATAAATTCGTCCATTCTACCC
TCTGCACCAAGGCTCCATGGCGTTGGGAAGGTTGTGCCTCCTGGCACGGGAAGCAGGAT
>M00285:128:000000000-BF978:1:1101:8184:21693_1:N:0:46
AATTTTCTTCACCTAGAGTGTAATAAATCTTTGAAATTCTCTACTGAAAAGGATTATGGAGGATCAGTTGCTGAGAATAT
TCAAGAATTTTGGATAACAAAGGAACCAAGAGATATAGGATTTGTGCAGCAAAGTGATGTTGGTATAAGACATGGGCCAG
GATCTTACTGAATAACAAAGTGAACATGAGGGGCTGAATGGCCTACTCCTGTTCTTATTTCTTATGCTAACATTGTAGAA
TGT
>M00285:128:000000000-BF978:1:1101:9781:21694_1:N:0:46
GAGCATCTTTGTCCATTGAGTCTACAGCTTTTATATAATCACTACTGCCAAAGGATTCAACAGCTTTGATTGTTTAATTC
CAAAAAACATAATTAGTTCCAAAAGTTATACATTAAAACCTAAATTATCATTAATAAACTTAAAAGTGGCAGAAGAAAAC
GTTGGGTTGATTGATGTGAGGATGGGGAAGTGGGGATGAGGGATGGTGCTAGTTAAGGATGGGTATGGTGTCTGCTCTGC
CAATGACATCCGAGTCCCCAGTGATT
>M00285:128:000000000-BF978:1:1101:24387:21696_1:N:0:46
GTCATCTTTTACTCGCTTAGCTATTCATAGTAACAGAAATTTTGACTGAGGTGCCCAAACTTTTACATGCCACCGTAGAT
CAACTGCAGATATGGATGGAGAAATGG
>M00285:128:000000000-BF978:1:1101:20775:21699_1:N:0:46
ACAATTGAAATGAAAGACTAATTCATTAGTAAAATATTCCATCTAAACTATACCATTGCCCACTGCATAAGTAGCTAAAG
GTTTCTCAGAATCTTTCTCTCTGTGATCTTTTCACTTTTCCACTGTCTTCATGCCCATTTAATACTTTTATTCAGAAGCG
AAAGTATTTACAGATGGAAGGAGCTCAGTTCAAAGAAAAGGCAGCACTATACAGAGGACAATATTTTGGTGAAAAGCATC
TTAACAGGGAACT
>M00285:128:000000000-BF978:1:1101:10054:21700_1:N:0:46
CATGACGTATGCCTCTTTGCCTTTGTCTGTATACATTGGCTGTCATTGGAATAAATAGGAACTTGTTTTGCTTTACGAAT
TTCAAAATTTCTTAATGAATTCAAAATATTTTTATTAGTTCTAAATGCTCATTATTCCTGTTCTTATTTCACAGTGACAC
AAATGAGGTTGATATCCCACTGAATACCCGAGTGGGAACTAAGCGATACATGGCACCCGAGGTACTAGATGAGAGCCTCA
ACAAGAACCAATTTCAGGCTTATTTGATGGCAGATATATACAGCTTTGGCCTAGTAATTT
>M00285:128:000000000-BF978:1:1101:15800:21700_1:N:0:46
CAGTCTCTCTCAAGTCCGAGGCAATTCCTTGTCAGGCCAGGGACATTTATCTACCTTTATTGGCTGGAAGGCAGCAAGCA
CTTCCTTCCCTTTAATCTTTCAATGTTCTATTCCACCACTGCTTGTTTCCCTTCCTTCCATATACACTATGCCAGTTAAC
TGAATAAATACTGATGCAAAAAAAAACCAAAAAACAACTGTTTCTGATCTCCCCCATCTCCTG
>M00285:128:000000000-BF978:1:1101:9375:21700_1:N:0:46
AGCAGGTTCCGCCACGCAGAGCAGGGTGACGGTGGGTGGAAACTGGTTGGTTCAGTGTTCCACAAGGAAGCAGAGAGCCC
CGAGGCCTTCCTGATAGGGAATAGGACTGGATGTCCAAGGTGAAAATGTAATGGCAGGGTCTGGGGAATTGAAAGTTGTC
AGAGTGGTGCAGAGCATGCGAGGTGTCACGGATGTAAGTGGGAAGGGACTGGACCGGTGGACAAGATGGAGCTGAGATGT
GAGCGGATGAGTTCAGTGGGGCTGGGGCTGGGGCTGGCAGAAACTATGGACTCACGGTGG
>M00285:128:000000000-BF978:1:1101:5711:21703_1:N:0:46
GCCAAGCTGATGTGCAACTACAGTTTCATACCAACATGCTTAACCTTTAATAGGCCTAGTAAGATGGAATGAGTAATAAA
TGGATGCAAACATCCTAAAATCTAAGACAAGTCCATCAACTGGAGAAAGCAACTTAAAGACACGAATTCCAAATTCTTAC
AACTTTCCTGGAAACAAGTACACATGTAAATATGCATAGTCTATATCAATGTATAACAATTCTACTTTCACCAAATATTG
TCGTTTGTGAATTCTTTACATTTTCCACAAAAGGTTAATGGTATGAGAATGGATCCTTTC
>M00285:128:000000000-BF978:1:1101:18463:21704_1:N:0:46
AATATTTATCCCTCAGTCAATGTCTCTGAAATGTTTTCCGGCTATTTTCACTTTGCTGTTCGTGAAGGCTTGTGAATTCA
CTGCCCCGTATCATGGAATCATAAAACAGAAACAGGCCCTTCAGCCCACTGAGTCTATGCTGACAATGATGCATCCATTT
ACACTAATCCCATTTTACTTGCCCTACATTCCCAACAACTCCCCCCAGATTCTATCACTCAACAACACACTGGGAGAAAA
TTATCCTGCCAATTAATCTACCAACCTACGCAGAAACTGAAATTCCCAGAGGAAACCCAC
>M00285:128:000000000-BF978:1:1101:22981:21704_1:N:0:46
ACTGCTCATTCACAGATCCTAGTGAAATTGGTAAAATCAGCTGGGATTCCTGTATGAGATCACTGTCCAGTGAATCATAC
AGGGGAGTTCTCGTGTGTGCAACATGGTTGAGGTGATCTCAAGGGTGACTCGAGCTGGATAAATCATTTGCATAGAATGA
ACATTGCTACACTCTAAAGAGTTGGTTTGAAGCTGTAAGTGTAACACATCGGGTGCATGGGTTTCCTCCGGGTGCTCCAG
TTTCCTCCCACATTCCTAAG
>M00285:128:000000000-BF978:1:1101:4780:21706_1:N:0:46
TGCACTATATCATAAATCAATGATTACGGAGCTGCAATAAGATAAACACTCTGTGTTCTTTACCAAAATGTCATGGATAA
CACATTGGATGGTATTCAGGCCTGATCTAAAGTATATACTGTTGACATTGAGTCTGATCTACATTGCCTCCATGCCAATC
AGT
>M00285:128:000000000-BF978:1:1101:24903:21708_1:N:0:46
AGAGAATGAAAGGATATGGACCTTGTGTAGGCAGAAGGGATGAGTTTAGTTAGGTTTAATTAATTAATTAAGTTAGTTTA
GCACAACATTGTGGGCTGAAGGGCCTGATCCTGTGCTGTACTGTTCTGTGTTCTAATTCATCATAGTTAACTTTGATCAT
TATGTTCTAGGTTTAGGGCAATGTGCTAGAGGTGGTAGGTGATTTAGAGGGAGTCTGAGGGAGACCTTTCTCAGCTAGAG
AGTGGTGAGTACCTAGAATGCATTACCAGAGGGAGTGCTGGAACCAGAGTCATTAACAAC
>M00285:128:000000000-BF978:1:1101:12255:21708_1:N:0:46
AACTAGAATTATTAGTTTGTGGAAGGTAGAGGAGGTAAAATATGTAACTTGCTGAAATAAACTAAAGGATTACTAGGTTT
TTATCTTGTATTTAATGCTCAACCATGTAATATAAATAATTCACCACAATGAAATGAAAATCTTGTTCCAAATTTTGTCT
TTTAAAGCTGCACAATACAGCAATTTCTACCACTGTGTTCCAGATCTTGTCTCTAGTATTGGTTAGAAATTCTTGCAACT
GGATTCTCAACTCCAAGATGTGCAAGTGAATCATGGGAGAGGTGATTCTCAACTGGAATT
>M00285:128:000000000-BF978:1:1101:6556:21711_1:N:0:46
TCCCCAACATTTTTTAGCTTTATTTCAGATTTCCAACACCTGCAGTTTTTTTTGCTTTTCATTTGAAGTTCTTATCCTTG
TTTTCTAACCTCTTCATGGCTTTAGATCGGAAGAGCAC
>M00285:128:000000000-BF978:1:1101:23537:21712_1:N:0:46
AGTGGAATATAGTTTTTAGCTATTAACTCTTGTGGGTGTTGACATTTTGCATTTGAGGTGCACCTGGAGTCTTAAACTTT
CACCCTTGAGGTGCTTTGTAGGTTTTTGTCCTTCATATGTGAGCTGCAGACAGCTTTGATTTTAAACCCAAGTATTTCAG
CAAAAGTTTGCTCAAGAAACTAAAGCAGTGAATTTAATTTATCTATTGCAGTATCTGCTTTATTCCCAGGGAGTACAGCC
TTTGACATGTACCAGGTACTAGCTAATGT
>M00285:128:000000000-BF978:1:1101:9910:21712_1:N:0:46
GCTAGCTTGCCTTCATACCTCATTTTTTCTTCCCGAATTACCTTTTTAGTTAAATTCTGCTGCACCTTAAAAAATTCCCA
ATCTTCTGTCTTCCCACTCAGCTTAGCTCTGCCATACTTCTTCCTTTTTAATACTATGCTATCCCTGACTTCCTTTGTCA
GCCATGGTGGCCCCTTTCCCCTCTTTGAGTCTCCCCTTCTCTGGGGAATGAACTGATCCTGCACCTTGCGCATTATTCCC
AAAAATACCTGCCATTGCTGTTCCACCGTCAATTCTGCTAGGATGCCCGTCCAGTCAACT
>M00285:128:000000000-BF978:1:1101:10163:21713_1:N:0:46
GAAGTGGCAGATGGTGTTCAACCCAAAAAAGGGTGAAGTGATGCACTTTGGAAGATCAAATTTGAAGGCAGAATAAAGGT
TAATGACAGGATTCTTTGCAGTGTGGAGGAACAGAGGGATCTTCTGTTCCATGTCATTAGATCCCTCAGGATTGCCAAGT
AGATTGATAGTGTTATTAAGAAGGTTTATGGAGTGTTGGCCTTTATTAGTCAGGGTACTGAGTTCAAGAGCCATGAGGTA
TTGCTGTATCTCTATAAAACTCTGGTTAGTC
>M00285:128:000000000-BF978:1:1101:21443:21713_1:N:0:46
NNNNNNNNNNNNNNNNNNNNNNNNNNNNNNNNNNN
>M00285:128:000000000-BF978:1:1101:22270:21713_1:N:0:46
ACTCTGACCTCAAGATCTACCTTGTTGTGACCTTGCACCTTATTGCACTGCACTTTCTCTGTAGCTGTGACACTTTACTC
TGTACTGTTATTGTTTTTACCTGAACTACATCAATGCACTCAGTACTAAGTCAATGTAACTGCACTGTGTAATGAATTGA
CCTGTACGATTGGTTTTTAAGACAAGTTTTTTTTAC
>M00285:128:000000000-BF978:1:1101:19136:21713_1:N:0:46
ACTTAATGCCCTACATCTGTGCTGCAAAAATTAATTGATGGTTCTATGAAGAACAAATACATTGGCCAATTACCGAGCAG
TGCAAAGGCAATAGTGCTGCACATATTGTTTATTAATTTATTGTTGCTGAGATGGCCAATAGTTATTGCAAATATCTAAT
TACCTTTAGGATGGTGGTGGAAGGTACTCAAATTGTAGTGTTAAGTGGGGAGTTCCAGCACTTA
>M00285:128:000000000-BF978:1:1101:21859:21717_1:N:0:46
TCTCCTTGACTAGCTTTATTATAGCCTCTGTACACCACGGTTCCCGCATCCTCTCACGACTTCCCTGTCTCATCGGAGCA
TGTCTATGAAGAGTTCCACACAAATACCCCCTGAATATCAGCCACGTATCCTCTGTACTTTTCCCAGAGAACATCTGCTC
CCAATTTAATCTTCCAATTTCTTGCCCGAGGCCCTCATAATTCCCTCTACTCCAATTATACGCCTTTCTAGTGTGTCTGT
TCCTATCCCTCTCCATTGCCAACATAAAGGAG
>M00285:128:000000000-BF978:1:1101:16657:21718_1:N:0:46
AGTTAGGAAAGAGAGAAAACACGTTAGTGTTGGTAGTAGAGAGGTGGGAGAGGAATGGATGGCTGGGAAAAGGGAATATC
TCTGATAAGGTGACACTAGATGATCTAATGTGGCAGTTAAAATCAGATTAAGCTTCTTTGTTTTATATTGCTAACTATAA
AGCTGTGTGACATGTC
>M00285:128:000000000-BF978:1:1101:16782:21718_1:N:0:46
NNNNNNNNNNNNNNNNNNNNNNNNNNNNNNNNNNN
>M00285:128:000000000-BF978:1:1101:18720:21719_1:N:0:46
CTGAAGGGTGTTGACATCACTCCAAGTGCTCCTTCTCCACTTTGACCATTCGTGGACCAGAGATCCTCAGGAGTTAGTGG
GGATGTTGCATTTCCTCATTAAGATAGGGTA
>M00285:128:000000000-BF978:1:1101:23567:21720_1:N:0:46
NNNNNNNNNNNNNNNNNNNNNNNNNNNNNNNNNNN
>M00285:128:000000000-BF978:1:1101:10076:21721_1:N:0:46
TACTTCAGGTCTGGGTAGTACCTGATTAAGTCCTCCAGGCTCAACAAATTAACATAAATATTGCCAAAAAACATCACCTC
TCCCCTTTCCTTTGTGGCTTAATCTCCTGATTTTCTATCTCTTGCAACACCCTCTCCTCCATCCCAAGCTTTTCTCCCTC
ATGCACCATTTCATAGCTCCTGAACACCATGATGTCGCTGATGCATTTCTGTGACAACCAGACCCAAGTGACAACTGTAC
ATATTTGCATACCTTAACCCCTGTTTTCACATTGAGAAGATCATAAATGGAATGAAC
>M00285:128:000000000-BF978:1:1101:20686:21722_1:N:0:46
TCAGTTCTGCCATTGAATCAAACCTAGGCCTGTTCTGGTTCACATATGCCTTCATCTTACTAGAAACTGCCCTATAAATC
ACACCAGAATCCTTTTACAGTAAATTTGTCAAAACTTTCAAGATACATCATGCTGTTTGAAGTATATTGGATAGAAATTG
TTTAACATACAGCACTTGGAGAAATTTGCCCTCAAAGCAGTAGCTCTAAATTTGTGAGACAATCATTTCTGCACAATAGT
TCTGGAGCCAAATTTCAGAAGCA
>M00285:128:000000000-BF978:1:1101:23745:21723_1:N:0:46
GAGTGGCCACAGTCCGTGAGGGTTGAGGGGGAGGTGGGAGGAATTGCGATCCATTCGGGTCGGAATAGCTACAAATCCTT
TGGGATTGTGGGAAGCGTGGCGATCCATTGGGATCATGTGTGGTTGTGGGGGTGGGGGGGGGATTGTCTGTGCCCCATTG
GGATTGCAGGGACGGGCAAGAGCTGTTATCCACTAGGCACGGTCGGAAAGGCCACAATCCATCGGGATTGTGCGCGTGTT
GGGAG
>M00285:128:000000000-BF978:1:1101:12435:21724_1:N:0:46
ACGTTGTATGCACCTGCCATTCTTCTAAACTTAAGTATTGGCTGTCGTTGCACAATCCCTTCCTTCAGAATCAGAATCAG
TTTTATTGTCACTACTATATACACATACAGTATGCATAGGAGCGAAATACCATACTCCACAAGGTCAAGGTGCACGTCAC
ATTAAAAAAAGAAACAAACACTATGAGACACAAATACAGAGACACTAGAAACATTAGAACCACAAAATTAAATTACACAA
TTTAAATAAATAATCTTAAAGTGAACGTACTGGCAGTGGACATTTAAAGTGCTGGTGCGT
>M00285:128:000000000-BF978:1:1101:17794:21725_1:N:0:46
GCATTACTTCACACTTTTCTAAGCTGAATTCCACTTGCCATTCCTTAGCCCATCTCCCTAACTGATCAAGATCTCCTATG
CAATTCATTGTAGTCTGCATCACTATCAACAAGATCCCTTAATTTAGCAAAAAGTGTTTTTTTTTTTGCTGGATAGAAAT
TACAATACCTGTATGAAAGTCTAGTTCACCATCTTTACAAAGCAAGCGATACTTTTCAAAAAGCAAAGTACTGCAGATGC
TGGAGATGTGAAATAAAAATTGAGACTGCTGGCAGTACTCAACAGGTTAGACAGCATGTG
>M00285:128:000000000-BF978:1:1101:5813:21725_1:N:0:46
GCATTCAGTCATTGTTGCGCCTAGGAATTTCTCTCTTTCATTACCTATCCATAACACCTGAGATTGAAAGAAGTAGTATT
AAACAAAAACGCTTCCATAACAAACAAAATAACTTTACAATATGACAGTCTGGAGAAGAAAAACAATTTCCTCTGGTACA
GCTCGAACTATAATTTTAGTCAAGGTGCCCACTGTAGAAATTAAAGCATGCGGCAGACCAGTTAGTCCCTCCCTTCCTTC
AAAGGACAAGAAATGACGAGGCATGCGTTATCAAGGAAGTAGAGAAAGAGGAAAAGGA
>M00285:128:000000000-BF978:1:1101:5963:21725_1:N:0:46
AACCTCGTGTAGAAGAGTAACGAAACATAAATGGTTTCAAATTGAACCAGGGCTGCAAGGCAAGGAAAATAGATTTTTAA
ATAATGGCGAGTAGGTAAGAAACTATAGAAGCATCTCAAGAGTCCCCTGGTAGATAGTATATTATGGATTTGTGGATGAT
CAATAAATGGGATGAATGATCACTGCACTTTGTAAAAGCAAGAAAGAAACAGGGCTTTTGGCCCACGTTCTGTGCTGACT
AGGATGTCAAT
>M00285:128:000000000-BF978:1:1101:13562:21726_1:N:0:46
TAACTTTTCAGAGGTAAGAGTTATACTTAAATAACTGTTACCAAACGATTCAGCACCATGAAATACATACACTACAATTG
TTTTCATCTAGATGGTCCATGCGCATTGTATAGAAAGTGGCAAATCAATGGCTGTAGCTCTTAAAACGCTGTTTCAGCCA
AATAGGCAATCAATTGCT
>M00285:128:000000000-BF978:1:1101:7551:21727_1:N:0:46
ATGTAAACGGATTCAGACAAGGTACATTTGTACTTAGCTCACAAGTCAGTGAAATCAGTGCCTACCTTGACAAAAACTCC
CTGTAAATATTCAGTGACTTACGAGGTGAAAACCTGCCCAAAGCAGATGCCTGATGCTCACATAAATCAATTTAAAAATA
TTTCAGGTATAAAGCAGCTGTGACATCATCA
>M00285:128:000000000-BF978:1:1101:9941:21728_1:N:0:46
GGCCGCAAAAGGCCGAGACGTCCGATGAATCCTCCTCCTCCCACACCGACAGGGACACACGACGAGGCAGTGGTGGGGGT
CCCCAGAAGGCAGCAGGGAAACCAGAGCTGGTGCTCCCTCCCCACTGCAGGAGTTAGGCAGCTCCTGGCAAAATGCCGGT
TGCTCCGGCGAGAACTGCGTA
>M00285:128:000000000-BF978:1:1101:20556:21729_1:N:0:46
TACAGTCGAATAACTGTTACCAAACGACTAAAATCCATGAAATACAAACAGTAGAATTCCTTTCCAATACTTGCTCCATG
GGTTTAGTGTTGAAAGAGTTGACCATGGATTTGGCTTTCAAAGCGGTGCATTAGCCTAAAATGAAAGATTAGCTATCTCA
TCGATAACTTTTGAGGTGTAAGATATACAGTTGAATAACTGCTAGCAA
>M00285:128:000000000-BF978:1:1101:24943:21729_1:N:0:46
TTTCAGGGGTAAGCGATAGAGTCGAATAACTGTCACAAAACGACTCAGCACCTTGAATAACATACACTACTATTCTATTC
CAATAGTTACTCCATGCGTTATGAGTTTAAAGTTGCAAAAAAATGGATTTAGCTTTCAAAACGCTTTTTTAGCCAAATAT
GTAATCCTTTGCTATATCAGCGACAAACTTTTCAGGGGTAAGCGATAGAGTCGAATAACTGTTACCAAACAACTCAGCAC
CCTGCAATACACACACTTCAATTGCTTTCCAATAGGTAGTCCATGCGTTTTGAGTTGAA
>M00285:128:000000000-BF978:1:1101:14222:21731_1:N:0:46
GGCTTCTGTACTTCCTGCCCAATCATAGCTGTGAGAAGATGGCATGGCCTGGATGGTGGGGGTCTTAGATGATGGATGTT
GCCTCTTGAGACAGCAGCTCCAGCAGATACTACCAATGGTGGGGAGGTATGTGTTGGGCTTAGTCCACTGCTCACTGTAC
TTTCTGCAGCTTCTTACATTCCTGTGTATCAGAC
>M00285:128:000000000-BF978:1:1101:22987:21731_1:N:0:46
AGACGTGTGCTCTTCCGATCTCGAATTTTAGCGGCCAGCACAGTCTACAAGGAACTGCGAGGCCGCAGCAATGGAGAGAA
TAACAAGGACCCGGAGATGGAGAACCGAAGGAAGTCCATCGTCTTACTCTTCAGTATCCACGGCAGCTTCATTTTGTTGT
GGGCGACGAAAGTTGCGTTCATCATTTATTGGCGAATTGCGTTCAATGCGTTCGAGTTGGATGACCCTTTTTATATCGCG
CAAGAAACTGCATTCATGCTGCAAATTCTCAGTTCCTGCAGCAACACATGCATTTATATC
>M00285:128:000000000-BF978:1:1101:19276:21734_1:N:0:46
TTGTGTCTCCAGTGCAAGTACCTCAATGGTTTATGGAACCACAGGTGATTACAAGGCTAAGATGGAGTGAGACAGGAAGA
GCTATGAAAGCAAAGATGAGAATTTTAATGTTGGGATGACGTTTAATTCAGAGCCAAGGTAAGCCAGCTGGCAGGAAAGT
GATGCATGATCTAGAATGAGTCACTGTACCTTGGCTGCAGATTATTGTTTGTAACATTAGCATTGAACTAACCAGCTAAA
GTTGCTTCTATATTGTATAACGCATTTCAAGAAGTGGAGCTCTAACCCTGATTTACAAAC
>M00285:128:000000000-BF978:1:1101:5680:21736_1:N:0:46
CCTTAACAGCACTGATATACAGAGGGATCTATGAGTCCAAGTCCATAGCTTCCAGAAAGTGGCTACACAAGGTGTACAGT
GGTTGGGGCATTGAGTATAAGAGTAAAGAAGTCACATTGAAGCTGAATAAAACATTGGTTATGCTGCACTTGCTGTATTG
TGTGCAATACTGGTTACCCCA
>M00285:128:000000000-BF978:1:1101:22873:21737_1:N:0:46
TCTGTCCCCTGTCTATCCTTCCTCACATTCTCTGTATATATCACATCTACTTCTATGCCAACTGATCCAGCAACTAATCT
AACACTCTGGTTCCCATCCCCTGCCAACCTAGTTTAAACCCTCCCCAA
>M00285:128:000000000-BF978:1:1101:25108:21741_1:N:0:46
TTAGTGGGGTGCCGCAGGGCTCGGTGCTGGGACTGCAGCTGTTTACGATCTATGTTAATGATTTAGATGAAGGCATTGAG
AATAACATTAGCAAGTTTGCTGATGATACAAAGTTGGGTGGCAGGGCGACATGTGTAGAGGAAGTTAGGAGGATTCAATG
TGACTTGAATAGGTTGGGTGAGTGGGCAGATACTTGGCAGATGAAGTTTAATGTGGGTAAGTGTGAGGTTATCCACTTTG
GGAGCAGGAACAGGAAGGAGGATTATTATCTGAATGGTGTGGAGTTAGGTACAGGGGA
>M00285:128:000000000-BF978:1:1101:9612:21741_1:N:0:46
ACATTCTACCAGTCAAATTCTTCAATACTATATTAAATAAGGATCAAGCTGAACCGTGCTGGTTATGGTCAAAAACCAGG
ACTGGGCACATATGCTCTTCCCATACCCATATAAACCTGTTACAGATACACAGGTGGGCCTCCTGATCTGGAAATATCCA
GCAAGATGTTGCTTGGTCTCTGCAACAACCAGGTTTCAGAGGATATTAATCCAGCTACCACTATCCCCAGATTGTC
>M00285:128:000000000-BF978:1:1101:11161:21743_1:N:0:46
AGAGCAAGATCACAGAGAACCCAAAAGCGGCACACTGGTACAAGACTGGAGTCAGGATACTTCCTCAGGACCAGACACAG
GCAACACTGGATGGAAATCTTGCCACAGAGCTCTGAGTAGCAATCACAACACAAACTGAATCTTTAAGCAGGACTAGAGA
ACACAGGACTGCTCTGTAGTAGACCACTCTAAGCAGCTAAGAACCAAACTGAATCTTCACGGTTGACCAGTCCTCTCACA
ACTAGTGCTAGAGAAACCCAAGTACTGATGCTAGGCACCTGATGGGGTTCAGGTGTGTGT
>M00285:128:000000000-BF978:1:1101:9224:21744_1:N:0:46
GTCTGTTATACACCCCCAAAGTGACAATATCCTTTTTGCTTCTAACATTTACCCACATGGCCTCATTTGAAGGGTCTTTA
GGATACCCTCCCTCAATACTGAAGTAAACACAGACATTGAGTAACCACACAATGCCACCTCCTCTTTTACTTCCTTTTCT
GTCTTGCCTGGATATGTTATACCCTGGGTTACTGAAAGGCCAGTCCTGCCCATCCTTCAACTCAGCCTCAGTGATGGCAA
AAATATATTATCTCTGTCCTTCCCATTCGCTCCCACATAAAACCCATCACAACATCCAA
>M00285:128:000000000-BF978:1:1101:7328:21744_1:N:0:46
GCGAGCAGTTTTGGTAGAGAAGTAAAGATTTTTCCAGGGGTAGAAGAACTGGTAACGAGTACACAGGCTGGATACCCAGC
CCTAGCCCAACAGGAGCTGGTCTTTTTTGTTGGGTTCAGGAAGGGTGTGCAGTGTGATAAAATATTTGGGCGCGTCAGGC
AGTTCTTAACTTTATACTCAAGAGGTTCTCCAAACCAGGGGAGGCAGATTTAACATAGGTGGCAAGAGAACTGTATAT
>M00285:128:000000000-BF978:1:1101:15092:21745_1:N:0:46
AGTACTTTGTAGTGTTGATAAGTGGCAAGTGAAACAAGACGGGAAGTTCATGGGCATGAGAGAGAACAAGTTGTATGCCT
ACAGGGAAATAAGTCAGTGAATGGGGCTGATGGGATTGCTGTGCTCGGAGCTGACATGAAGTCAATGGGCCAAATGGCCT
TCTTCCTTGCTTCTTCCTGTATCATAACAGGATTGTTCAGCCTTAATACTGTTGCTATTTGAATTTCACCAATTGTTTGA
AGCAATCAACTGAAGATTTTTGACATGGAATATGTTTGGAGGAGACTCACTTTGCTCTC
>M00285:128:000000000-BF978:1:1101:25366:21746_1:N:0:46
GATGTTTTTGATTTACTTTTAAATTATTTTTACAAAGTTTTTTTCAAACTTTGAACTATTTGAATAGTTAAATGCTATTA
AATAGTTTCCGTGCTGTATGACTCCATGACTCTGTTCCCCAGCTTTCAGTCTGTTGCCCTGCAGATTATGACTTTTGAAC
TGCTCATCGATGGTGATGAAGATTTCTGCTTCCATCAGCCTTTCAGGAGCTAGCTCTGAATCACTAATCTTTCATGTTTA
TTAAGCACCTATACTATTAAGTACCTATACTTACACATTCTTCAGAACTTTTTCCACC
>M00285:128:000000000-BF978:1:1101:20653:21746_1:N:0:46
AGGTAGCATGAGGTAAACTGAATATTAACTCCGTTCCTCTCTCCACATGTCCTTTGTTGCTTCTGGCTTTGCATCCACTG
CAGGTGTTGCAATGATGTGAGCAAGACATAGAGTGAATTATGTATAATACGCCATTGGATGGAGCTTAGCTCTGCTACAT
TTTCAGGCTTGGGTCCATTGGTAATGGCTTCTGCTTTTCCTTTCTTGCTTGTAGGCCTTTGCATCAATCCTTAAACCAAT
GTGCATTAATTCCTTTATAAAAACAAGGTTTCTCTGCTTCAACATCACTTTGTGCTCAAT
>M00285:128:000000000-BF978:1:1101:5737:21747_1:N:0:46
TGACATCAACTTCCTGATCTCTATTTCCTGCTGTGGCTGAGTGATCACAGCCTTAGCTGACGTTTACTTAGGGGTGACTT
ATTGGCACAATGCTTGTGCGCTCCTCCAGGGCTTGCTCATTGGAGAAATATTCCGGTGGGAGAGTGAAGCAAATGGCTTG
CATTGTTTGCATCAGTTTCCCAG
>M00285:128:000000000-BF978:1:1101:17714:21748_1:N:0:46
CAACCAGAAATGCACACAATATACACCAAGTGCAGCCTAACCCAAGTTTTATACGGCTGCAACATGACTCTGTTACTCAG
ACTCAATGACCCAACTAATGAAGTCAAGCGTGCCATACACCTTCTTTATCACCCTATCTACTCACGTGGCCACTTTCAAA
GAGCTATGGA
>M00285:128:000000000-BF978:1:1101:4772:21749_1:N:0:46
GTGTTAAATAGAAAGGAAATCAAATATGTGGAAGACGGTCAAATTGCCCGTGGTTGATTGGTTTAAACATATTTTACTCA
TCGAGGGAATGTGTAAGAAGTATTTAAAGAAGCAATGCACGCAGGGGGATTAGTTACCACGTAAAATTGTGTTCCCAGAG
ATGGAAAACTTTCTGAGTTTTCCAAAGGGCAGGAGAAAATAATGCGGG
>M00285:128:000000000-BF978:1:1101:12231:21751_1:N:0:46
ACCAGGCTCAAGGACAGCTTCTATCCTGCTGTTGTAAGGCACTTGAATGGCCCTCTTGTACAATAAAATTATTGATCTCC
TAATTTATCTTGTCATGGACCTTGCACCTTATTTGTCTACCTGCACTGCATTTTCTTTGTAACCGTAATACTATTCTGGA
T
>M00285:128:000000000-BF978:1:1101:8439:21751_1:N:0:46
ATGCCCCTGACGCTGAACTGCGCCTCTGCCTGTTCAAACCAGACTTGAGGCTGCGAGGTCCAGAAAACCGGGAGCTTGAG
TGCCACAACGTTATGGGAGTCAGTATCCATGATTCCAGACGCTGTCTGGAATCGTCGGGGTCACCAAATGTAGCAGCCAG
CAGGGTGCGACTTAAAAGAACACAAGGACACGGAGACTTGATCGAGCACGTTTTTAATAACTCACCAAAATCTGCACATA
TCCTGAACTACAAAAAACATGGCCAGTGGAAGAGACAGCATACTCCCGCCGGAAGTCCCC
>M00285:128:000000000-BF978:1:1101:16381:21754_1:N:0:46
CAAAAAGACAAAATAAATTGCCGAATTTTAATGCAAAGTTCCCAGTGTTGTTTTACAGAGGGAGGGATTAGGGTTGTGGC
GGCTGGTTCAAGAGCCGAATGGGTGAATGGAAGTAGCTGTTCCTGAACCTGGTGGTGTGGGACTTCAGGCTTCTGTACCT
CCTGCCCGACGGGAGATGCGAGGAGATGGCATGGCCCGGATGGTGGGGATCTTTGATAGAGGATGTTGTCTTCTTGAGAC
AGCGCCTCCTGTGGATACTACGGATGGTGGGGACAGGCGTCAATCCTGTTTCTAATCGCC
>M00285:128:000000000-BF978:1:1101:14075:21755_1:N:0:46
AATACAACTTCTTTCCTATCTCTCTTTAATGTCTCAGACCTCTCTAATATCTGATTTCTGAGTTTTCATTTGCAATTTAT
CTGCAATTGTACTCATGCAGTTGCAAAGTAGAACAAATCACCTACTGCCATCTCTGCCCAAATAAAAGCACAAAGTGATG
ATGGGCTTTACAAGTCATTAACTAACAATGCAAAATATTGACATTTTTAAAATGTCACTTGCAGTGTATTGTTTTTCTTC
TTACAGATCAACTTTTAGTCTGCAGTGATATACTGAGTTTGAGCAGAACTAATGGGAAA
>M00285:128:000000000-BF978:1:1101:15123:21755_1:N:0:46
ATTATAAGGCATTTTCAGCTACTGTATTTCATTGTGAAGCTGCACATTGAAAATACAACAGTCTCCTTGACTGAACAATG
TGCTGTCATGGTCGATTAGAGGCAAACATGTCTAATTGAGGATGTCTCTTGGAAGATTCCAGCACAGTATGGGTCATCGG
CCA
>M00285:128:000000000-BF978:1:1101:14135:21757_1:N:0:46
TGAATTATATGCAACTTCTTCTTTGAAGAAACAGAGTTATTGTCAGGATGGAAATAAACAGTTTGGATATTATTACAGCT
TTTCCAAAACTTGATCTGTCTTACACCATTGTGTGGACTTGTTTCTCTAAGATATTGATGTTCAAATATAGTAAAGAGAT
TGACAGCTTGTCATTACAAGTCATCTGGAAGGATGATGTGCAGGACATTTTAGAGGTGATGTAAGAAACATATGCATCGT
CAAGTTACTAAGAAGTTACATTGCAATAATTGTCATTGTTTAAATTATTATATTATGGTT
>M00285:128:000000000-BF978:1:1101:20305:21758_1:N:0:46
ATTTTTTTACGGAGACAGTGGTGGATGCCTGGAAGGCGTTGCCTGCTAGGGTGGAGGAGGCAAACTCATTGGGTGTGTTT
CAAGGAGGGCTTGGATGGGCACGTGAATGAGAGGAAAATTCCGTAGGCAGGAGGGAATAGCTTTGTTGGCACAACATTGG
AAGCCGAAGGGCCTGTTCCGTGCTGTACTGTTCTATATTCTATAAAAGGACAGAAATAGGATATGGTGGTTGCTTTTCAG
GGAAAGAAAT
>M00285:128:000000000-BF978:1:1101:26616:21762_1:N:0:46
GATCTACACTCTTTCCCTACACAACCCCCTTCCCTCCGCGATACCCCCTTTCCCCTCACCACCCTCATCCAAACAAAAAC
ACAACATCGTCCTTCAAGCACAGACTCCAAACCAGCAAACCAAAAAAAAAAAAAAAACACAAAAAAAAAAAAAAAAAAAA
AAAACAAAACAACAACAAAAAAAAAAAAAAAAACAAAAAAAAAAAAACACAACTCACCACACCACATCACGAACACCATG
TACCTAGCAGTACACACCATGAGAGCACCTCCGCAGAATATCTAACAGGAAAGTAAAGCG
>M00285:128:000000000-BF978:1:1101:14791:21763_1:N:0:46
CAAGTAGCCAATTCCTGTATTTTGTATACTGCTCACAGTCCTGTGAGGAATTCATACAAATAATATGTTCCAGTCAAAGT
ACTGAAAATTAGTTTCAGATGTGCCAAGTCAATAATTACTGCAGATGGTGAGAAGAGGTTCGTCACCACCTCTACGGAGA
AAACTAATACTGCATGCAGCATAACGATTCAGTATT
>M00285:128:000000000-BF978:1:1101:8494:21763_1:N:0:46
GTAGAAACAAAAGGGTTTTAGTATGTGTATCAGTCACTAGAATTTCACTGAACAGGTGTAAAAAATTCACTCAAAATTCA
TAGAAGTTTAGTCTTAAATGGTTATTCAGCCAAATGAAGAATTCCTCCTGTTAAAATACCATCTTAGTGTAAAGGTGACT
CACATGGTCACATGGAACACACCAAATGCTCCATAGTCCTAATTGTCTCAGTAATTTGCATTGTGTGTGTGTGGCGGCGG
CAGCTCTC
>M00285:128:000000000-BF978:1:1101:7578:21763_1:N:0:46
TGACAGCCCTTCATGCTGTTTCCTTTTGTGTGAATTCCAGACATTGTGCCAGTGATCCCTGAAGCACCTTTAACTGTATA
ATCATGGTGGCAGAGATAAACAGACATAAGCAGCTGCATTTGTGTTGGATCCAACACTGACCTTTGCGTTTTCTATGTGC
CAGCTGTATGCCTTCATCTTCCCTTTGTCTTTGCTGCTCTTTGCTCACTGTGCTGGGAGTTTGAAGAATGCATTGATGAA
ATGATGCAGGGACAGTTCTCCTGCAGTTTAATCCACCCCTATTGCATGAACATGGATTTC
>M00285:128:000000000-BF978:1:1101:6247:21764_1:N:0:46
CTTTTTCCCAGGGTAAAAATGTCAAATACTAGACAACATGTATTTAAGATGAGAGGGGAAAAGTTTAAAGGAGATGTGTG
GAGCAAGTCTTTTACACCCAAAGAGTGGTGGGTGCCTGAAACAGGCTGCCATGGGTAGTGGTGGAAGCAGATATAACAGT
GCCGTTTAAGAGGCTTTTAGATAGACACATGAATATGTAGGGAATGGGGACATATAGATCATGTGCAGGCAGAAAAGGTT
TAGTTTAATTTGGCATCGTGTTCAGCACAGCCATCATGAACTGAAGGGCCTGATCCTGT
>M00285:128:000000000-BF978:1:1101:15660:21764_1:N:0:46
AGGAGCCAAGATGTCACAGAATAGTTACAGGACCTTCTAAAAGGGGAAAGTAAACAGCCAGAGGTTGTGGTCCACATAGG
AATAAAGAACAAAGGTAAGAAAAGGTTGCAACATGAATTTGCAATGTTGAGATCCTGCAACATGAACATAGGGAACTGAG
TGATAGATTAAAGAACAGGACATCTAAGGTTATAATCTC
>M00285:128:000000000-BF978:1:1101:11399:21764_1:N:0:46
AAAGTGACAAAAGAATTTTAATACAGGGATATAACGATTACTAGTTTAGAGAACCCTGAACACCATCTTAGTTAAGCATA
ACTGCAGAGCCAAAGTGCACATCTTTGCCAACTGGTAAACAGCAAACTGTGATCACTTGTCAGAAGATACATCTTAACTC
ATGATTAGTGACACAGAAAGGCCTCTGGGAAAGGCAGTAGAGGGAAAGTGTAGTTTTAAGTGTAAAGGTTGGCTAGATGG
GCTGAAATGCATCCCTTATCCGTCTGATGTCAGTA
>M00285:128:000000000-BF978:1:1101:12139:21765_1:N:0:46
GTTTTATCCAAATGAGGTTACTATTTTTGTGTATGTGTGTATTAACTGTCTTCTTTATATTTGAAATCTGTGAGTGCTGT
TGTCTTTGTGTGCATATTTATTTGCTATCTCTCTCTGTATGTTATCCATGTGTGTAAGCCTAATGTGTGTATTATATGTG
TGCTTGTATGCTTCATCAGTGTTTGCATGCATGTGTGCTGTGCATTAACTCCATGTGTATTTGCTATGTTTGTGCACACA
TGTAGCAGCCCCATCGTAATGTTATAGAAGAAGACAACTAAAAGGCATGTTTGACAT
>M00285:128:000000000-BF978:1:1101:25037:21765_1:N:0:46
GGCCGTTTGTGAACCGGTTTCCCCATCGACGAATGGAGCGGCTTCCTGCAGCCGGAGGTGGTGAGTTGACTGATGTATCG
ATGAATGATAGGAGGAGGCCGCTCGTCCCATCGGCTCCCTGCTCACCCCCTGGGGATGAATCCCCGCAGCCCCGTCCCCA
CTCCTTATTTCCCTCTGGAGCCGCGACCTGCTACCCAAAGTCCGGGCCCACTCCCCTGGTGAAGCAATTTCTCCGTTCCA
ACCCCCCCACCCCTCAGGCTTATTTGCAGCCGCCGGTTCAGCTCAGAGCACCCCGCATCG
>M00285:128:000000000-BF978:1:1101:17637:21766_1:N:0:46
GAAGGATGGCTCAAATTCAGCCCAGGGGTTTGGAAGGCTTGAAATAGGACAGTATCAGACCCAGAGCAGAGAGGTGGCTT
ATCAAAGAAGACAGCTGCGCAGAAGATTGTTTCAGTTTTCAGAACTACTTAAAGAATATTAAATACGCCTTCAAAAAGTA
AAGCAAGAAACTGCTTAAGATGATAATAGGAAGATAGCAGTCCTTAAGCAGCAGCTGAGCATGCAGTGTAAAGTATGTCG
CTCTGGTCTGTCACGTACAGCT
>M00285:128:000000000-BF978:1:1101:16699:21767_1:N:0:46
ATCCATTTGTAGACCTCATTATTAATCTTCCTTTTGCTTGAAGGCATTTTTTATTTCTTTTAAGCCTGGAATTATTTTAG
TGAAGTCTATTGAACACACCCTTAGTATTTGAAAGTTTTCTTACTCTATTGCAGTTAGATACAATCTTATCCACTGTTGC
CTAGATTATTTTTGATGATGATTGTACCCATACAGTACCTTAATTTACTAATGTAATCCCTTGTGGATGTTAACTGTCAA
ACTGTGTTGGCTTTCTTAACCTACATTAAA
>M00285:128:000000000-BF978:1:1101:6024:21769_1:N:0:46
TCTTCACCTTCTTCCCCATTTGAACAGTAGTACTGGTCATTGTGCCAGTGACCTGGGTACTAGTGCTTGGTCTCTGCAGG
CTATCCCTCTCCACAGTGTCCAAAGTTGAAAACCTGTTACTGAGGTGAACAGCCCCCAGGGTGCCCTGCTCTACCCGCCT
GTCTGCTGCCTTCTTCCTCTTCTCTCCCCTGACAGTCACCATTCTGTCTGATACCTGAGCTACAGTAGAACCTGCTCTAA
GGGTGGGGGTGACTGTCTCCTGATGAACCGTATCTACAGAGCTCTCTCCCTCCCGTGTGC
>M00285:128:000000000-BF978:1:1101:19679:21770_1:N:0:46
GCATTGCTAACTCTGCTGCATTGTTCTCCTTATGTGGATGATGTGGGCTAGCATTGGAGCAAGGGTTGGTGAATGTACCC
AGGCAGAGATCTTGCATTTAGTGCTGAGGAGGGAGACCAGTTGTTAGTTTCTTAAGAGGTGCCCTTGCGCAGATGGAATA
TAACTGCCCTCTGCCATAAGAGGGGG
>M00285:128:000000000-BF978:1:1101:17741:21770_1:N:0:46
ACAACGTGGGGGAAAAAAATGAGTTGCCAAATTTGTGGAGTAGCATGGTGGGAGGGAGAAAGCAACAAGCTTGTGAACAT
GGTGTGGACAGTCTCATGCACAAAACTGACTACAAAGCAGATCGTACAAGATTGAAGTGTATTCCACATATTACCAGCAA
ATATTAGTGGCCAATGAGGGTGTGATTCGATAGGAGGAGGAAGTTGATTCACTGCTCCAATATGATGGAAGGGAAAGTAT
GCACACCAGTGTGGAGAGGTATATGGATAAAGAAGTGAGGGGCTGATATGGCAATTAGTG
>M00285:128:000000000-BF978:1:1101:9080:21771_1:N:0:46
CCTGTAGAAGGACACAGGTGTTTGCGTGGGCAACCACATTTTGGATGCTCTTCAGAGTGGCAGATACTGTGGAACAAAGT
GACGGAATTCACTTTGCTGCTAACCTGTAGAAGAACACAGGTATTTGCGTGGACAGTCACAATCCAGGAGTTTTCGTGGT
GAGAAAGTCACTACTGAGTTAGCCCTGAAGTGTCGTCTGAGTTTCGAGTGGAACATTTGGATTTCGTGATTCCTCTCTAA
TCGCTCTCTATATCTATGTTTTGTCTTCGTTGGACAGTGCTTGTGAAGAAGCCTTTATTC
>M00285:128:000000000-BF978:1:1101:19212:21771_1:N:0:46
CCAAGCATTAGCAGTCTGGGGCTTGGTGATAATTCGGAATTTATTGCCTGGATCTCCTCAATCAGTTGCATATCCCAGTT
TTTTTTATCTGGACAATCCATGCCGGGACCTCCTGTGGGTTCTATCATTCCCAGCCACAATGCTGTTGCCGGTGTTGATA
GAATGTCCCAACCACTGCATTGTGGTTAAACGATTTGTCACGTTGTTCAAAGTGGATATTCTGTGATGGTTTGGTGTTCC
ACACTTTCTCGGGATATGGGAGTTGATCTTGGGCAGAGTGGGTGGCGTTTTGATATTGG
>M00285:128:000000000-BF978:1:1101:25909:21771_1:N:0:46
ATATGTGGCCATTTTGTGAAAAGCAAAGCCTGCCTTTTGTTATCATCCTTTGATATTCATGACATCACTTGAAATTCTGA
GCTTGCAACATACGAGTAATTCATTTGCATGTTACAAGCTCAGAATTTCAATAGACTGCTAGATGAATTGGACAATTTCT
AAATGATCTC
>M00285:128:000000000-BF978:1:1101:8006:21775_1:N:0:46
ACTACACAGAGTGAACTGACAAGCCTAGGGGTTAGGCACATGTTTACGCAGGGGATTCTTGGGGCTATTTCTGTGGTCCA
GCACTGGTCAGGTCCCAGGGTGCCACACTAAGGGGGTTTCAACCTGTAGTACTGTAGATAACTAAAACAACTTCTAAATT
TTTCTTAAATTAAAAAAATATGAATATAGCTTCAAAAAAATTAAAGTAAAAAGTGAATCGTATTGTTCTCTCAACCCCGG
GGG
>M00285:128:000000000-BF978:1:1101:12210:21775_1:N:0:46
ATTTTGTTCAAGTTTGCATACATAAAAGCAATTCTCCTTTGGGTCTCATGCACAATGGAATAGAAGAAGCTCCAGGCTCT
GCCCAAAGCTTGCACAGTTCTCCCATGCATAGCCTCGTCAATTCATGTTTGCACAGATTAAGAAAAATTCTCAGATCTAT
GTTTGTAATACACCATATATGCCTCAGAATTAAGTGCAACCCACGAGGAGTGAGATAATGATGAAATACTACTTGGGCTG
CTAATTGTATTACTGCCTTGTAATATAGTGTTATTGTTTTGCATAATAGTTTTTCTGTA
>M00285:128:000000000-BF978:1:1101:25873:21776_1:N:0:46
CACAAAACTGTATTTCTCCCTTCACCACCAATCTTGCGCTAAGGTGATGAATATTAAAAGACAATTTGCTGCAGCAAAAT
GAGAAGAATGCAGCTGAAAACTATATATCCTCCCAATTCTCAATGTTCAGAGCAAATGGAATGC
>M00285:128:000000000-BF978:1:1101:17188:21778_1:N:0:46
GACTGCAGTGTGGAAATGTTAGAATGAGCTGCAAAGACAAGCCAGGGAACTACAGGCTGCTAAGCGTAACATTATTAGTG
GGAAGGTTACTGGAGTGCATTCAGAGGGACAGGATCTACCAGCATTTGGAAAGGCAAGGATGATTAGGGATAGTCAGAAT
GGCTTCGGGTGTGGGAAATTGTCTTATAAATTTGATTGAGTTTTTTGAAGAGGTGATGAAGAGGATTGATGGGGGCAAGG
CAGTGGATG
>M00285:128:000000000-BF978:1:1101:10032:21779_1:N:0:46
TTCCAAGTGCGCATGCTCTTTCTGGAAGCCAATTAATAAAATAAAAGCTCCTCGCTCTCCAACAGCACTCTGAAATCAAG
GAATGCCCAGAAAGAGAATAGAGTTTTGAACTATATATTAAAACTTGCTGCTTAGTGCTTGAAAGCTTGGAAATGCAAAG
GCCTTTCAAAATATATTTGAGTGATAGAGAAATTAATTGCTGCATTCCTTGACAAAGCGTTCTGTCCTTAAATGATTGAA
TTGACTAGAGGGTTCATTTTATTGAATTCAAGGGGTCTCTTGGAGCAATCAGTTTTGAC
>M00285:128:000000000-BF978:1:1101:8323:21780_1:N:0:46
AGCAAAAGGAATGTGATCAAAGGTTCTCTGCAAAGTCTGAGCCACAGTAATCTGTTCCCAAACACCAAACAGAATGAGAC
TTTAAAGCAGATACTTTTTGCTTATTCTGCAATGTTGCATAGATAATGGCTTACCCCTCCC
>M00285:128:000000000-BF978:1:1101:9305:21781_1:N:0:46
TGCTGAGGGATGAATCAACGGGAAAGAGTGTGCATGAGTGATTTCAGCGACGAATCTGTCTGTGGGGCGGACGAAAGTGG
AGGGGAGTACTGCAGCTTGGAATAGTGAAATGGCTCTGCAGAACTCTCCAAAATAGTTGGGGAATGATTATGCTGCAGGG
AGGGAAAAGGCGGAATCTGCGGGTATGGTAATGAACATAGAATGTGTGGAACCGGTCCAAACGGACCCGAACCACAAACC
GCAGGC
>M00285:128:000000000-BF978:1:1101:15314:21781_1:N:0:46
AGAGGTGATGATGCTGCTTTACAAAACTCTAGTTAGACCTCACTTAGAGTATTGTGTTCAGTTCTGGTTGCCGCATTATA
GGAAGGATGTGGAGGCGTTGGAGAGGGTACAGAGGCTATTTACCAGGATGATGCCTGGATTAGAGGGTATGGAATATGAG
GAGAGGCTTAAGGTGCTAGGGCTTTACCCGTTGGAGAGGAGGAGGATGAGAGAGGATTTGATAGAGGTGTATAAGATATT
GAGAGGAATAGATAGGGCGCAGATGCACAAGACGAGAGGGCATGGCTTTAAGATATTGGG
>M00285:128:000000000-BF978:1:1101:16542:21782_1:N:0:46
CTCCATCTGCAGCATTGCCTCTTTCAGCCTCTTCTCTGAACGACGCAGCAGTTTACTGACAGCTTGTCTATCCCTGTTTA
GACAGAACATTAAAAGTTAGTTTACAATTAGTGTGCATCACACCCCCAAGCAAGTTGCTCACCCCTACTCAAGATCAATA
GGTGCCAACAACCCTTGCACTTCACCCACAGGATTAAGCATGCAAGTCCTGGCAATATGGATAGGCTACTGACCT
>M00285:128:000000000-BF978:1:1101:5693:21783_1:N:0:46
TAGTTCAGTGCTGATTCTTCTGCCTCATCATTATATTTAAAGCTCTCAGAACCATGAAGTCCCTCATCCCTCCATCCCTC
CCGCCAACACCAAAGGATGCTAGGCGTACAGAAACGCACCAGCACTTTAAATCTCCATTGTCTGCTGCCTCAGTACACTC
ACTTTAAGATTGCTTATTCGAGTCGCTATTTAATTTTGTGGTTCCAATGTTGTTAATATCTTTCTGTCTTTGTGTCTCTC
ATTGTTTTTTTAATGAGACGAGCACCTTGATCTGTGGAGTACAGTATTTCGCTCCCATGC
>M00285:128:000000000-BF978:1:1101:6092:21783_1:N:0:46
CATGAACTGAGTGGCAGTAGCAATTTTTAAGAAAGGCATCAAGGAGCATAAACCCAAATGAACCACTACTACCACAGTAA
ATCCATGCAAGAAAAAGATTAGAAATCATTTACATCCTTTTGTCCACATCATCATGCATCAGGG
>M00285:128:000000000-BF978:1:1101:7314:21784_1:N:0:46
CTGAGTGAGGAGGGACTGCCTTAGGTGATTAAGGTAGATCAATGACTTGGAGGTCAAGGACAAAGGCCACCTTCCAAGGC
CAATCCCTGAAGAGTGCTACCTTTGAATGGACCTTTTGTGACCTGTGTGACCCGAGGACAAAGGCATTCCTCAGGATGCA
TACCTGGGGAATGGGTGCAGCCGGACCCATGATTGACAGCGATGTTACTTCTGATTAGTAGTCCATGCATTCACAGT
>M00285:128:000000000-BF978:1:1101:6252:21784_1:N:0:46
ACCTTTCACTTATCTGGGCTATTTTGAAATTTAATAGCAAAGGCTTCTTTTAATAAAAAAAAATTCTTTTCTCCCATTCC
AGAGTTTACTTATGAAAAACATTATGGAAAACAAACACTAATGCTGTTTAACTGGCCACAAGGAAGTTCATGGAACCAGT
CCAGAGATATTTCTGGAAATTACCATCCAGCTTTTCATGTACCAG
>M00285:128:000000000-BF978:1:1101:11851:21786_1:N:0:46
TCACTGATGTGATTACGTACCACATTTAGAGGTCCTGACGGGGGATGAATTACTGGACATCTATCTTCTGTGAATTGCCT
GGATGATATTTACACAGGTTCCATGACTTCACAGATAAAAAAGTCAAAACCAAGAGATGTTAAGAGGCTATTCGGAAGCA
GAATATTCTAACTGCATGCACAAAGGTAAACTCTTCATAAACTAAGAGAAATATAATGTCAAGATATTTACACAATAATG
TATTTCCTCAGTAATTTTTCCTGGAGTGAATGTTAGCCAAC
>M00285:128:000000000-BF978:1:1101:15166:21787_1:N:0:46
TTCTGAATTCCACATTCCATTAGCCCTGACACTGTGCATTTTTTTTAAGTTGAGCTAATAAAAACAATTTACAAATCTGC
ATTACAGTCACCCACCCCTCAGATGGCGTCACCCGTCAGACGAGCTCCAGTGTCCCTCTTCACACAAAACCGGGGAAGGC
AGCGTCTTTCTTTTTCAATCTTTTTATTAGTTTTGAAATTAATGCAGATTAATACATAACATCAATGTCTATACAAGTAA
TACAAAGAGATCGGGATAGCAATCATGTCATAGGTAATGATAAAGAACAGTAAAATATA
>M00285:128:000000000-BF978:1:1101:26197:21788_1:N:0:46
TAGGAGAATGGATGAGGAAATGGCAGATGAGATTCAATGTCGAAAAATGTGCAGTTGTACACTTCAGAAGTAGAAATAAA
CAGGCAGACTATTATCTAGAAGGAGATAAAATTGGAAGCACAGAAGTACAAAGGGACTTAGGGGTGCTCGTACAGGATAA
CCTAAAGGTTAACCGCCAGGTTGGATCGGCGGTAAGGTAAGCGAATGCTATGTTGGC
>M00285:128:000000000-BF978:1:1101:20941:21790_1:N:0:46
GTTTTGATGCTCAGCTTTGCCCAGTCACACCTGCCACCGGTGATCACTAGCCATGGAGGTAAGACCAACTCCGAAACTGA
TCTACCATGTCCCAGCCTCTGCCGGGAAATCCCATTCCATCTGCATGTCACTTTTAAATCATTTATAGACAGGTACCAAA
TGTCCACAACATCCTAGACTATCCCTCTCAAATGTCCCCAAGACAAATTTACTGAATATGGTGAGCCAGATATGATGTTT
ATAAACCCATGTTGGTTCAGACATATTGGCCAGAGGTTACTAGGTATTGCCAACAGTGCT
>M00285:128:000000000-BF978:1:1101:25696:21791_1:N:0:46
TCTTCATTTGAAATATTTTGATCTGCTCATTTTCAGCCTTGCAATACCATACTTGAATGTAAATAATCTTCTTTGAGTGA
TGTTAACATTGTTGTCTGATAAGAATATGAAAATATCTCCAAACTGGGGAATTCCATTCAATAAATGAAAAATCAAGGCA
AGTGGTTGATAATCTATTGGTTGGTTTAAAGGATAAAACCTAAAAGGGTAGCTCAAAACAGAAATCAATCTTCACTTTAA
GCTATGTCATTTTGTTTTATGCAAATGTACGTAGGAATTTTTCATCCTTTACTTGTAGTG
>M00285:128:000000000-BF978:1:1101:7057:21791_1:N:0:46
TGAATTTTCTTGTTTAAAGAACACAGAACAGTACAGCACAGGAGCAGGCTCTTTGACCCACTGTGTCTGTGGCAACCATG
ATGCCAGTTCAAACTAATTCCATCTGCCTGCACATGGTCTATATCCCTCAATCCCCTACCTGTTTATGTCCTCTCTAAAT
GCCTCTTAATTGTTACCATCATATCTGCTTCCACCACCTCCGCTGGCAGTGCATTTTAAGCTGCTACCACTCTCCATGTA
AAAACAGTTGCCCCACAAGACTTCTTTAAACTTTCCTCCTCTCACTTTAAAGCTATGCCC
>M00285:128:000000000-BF978:1:1101:24602:21793_1:N:0:46
GGCTTGGAATAATGCCCACAGTTTCTGGGCTAAAGGTACGGCTACAGAGTTGCTCTCAGTTTCATAAATACTGGAACAAT
ATTTTGATCACAAACTATTAATGAGCTATAAATACTTGTGTTTAACATAGGTTTTGCCTGTATTAACATCTTATGAAAAA
GCATCTATAAATAAAACAATTTCAGATAGTTCAGTGATTTCAGTATAGATTGCCAGGCTTTTAACTGAGAGGAGCAGATC
TCAGATACCATGTTTGCAAATTTATCAGCTCTCAATGGGTAAATTTCACCAGTCCTGGAC
>M00285:128:000000000-BF978:1:1101:11696:21793_1:N:0:46
CCATCTATTCTACTGTTTTTCTTACTCCTGATAAGTTATTTGATGATATATCAAAAGATTTGTTTTGTGGCGAAAACAGC
GTTTTGAAAGCTATATCCATTCATTTGCCGATTTATACACGAAGCACATGGAGTAACTATTGGAAAACAGTTGTAGTGTA
TGTATTTCATGGTGCTGAGTCGTTTGGTAACGACTATTCGACAGTAGCTTATACAGCTGCAAGGTTATTCGATGATACAG
CAAAAGATGCTAATATGTCTAAAACAGCGTTTAGAATGTTGTATCTATAGATTTTCAACT
>M00285:128:000000000-BF978:1:1101:18628:21793_1:N:0:46
TCGACTATTCTCCCCCTACAGATGCTGCTTGAGCCACTGAGTTCCTCCAGCAGATTGTTTGTTGCATCTGCAGTCTCTTG
TGCCTCTCAAATATTTTCTCCTTGTTTTGAAATCTTTCCATGGGTTCACCCCTCCATATCTCTATAATGCTGCCCAGTCA
CACAACCCTCGCAGATCACTGAGCTCCTCCGTTTCCAGCTTCCTGTACGCCCCCAATTCCCTTCCCTCTCTATTGACTGC
TGTACCTTCTGTTGTTTCAGCCATAAGCTCTGGAAACCCCTCCCTAAGCCTCTCTGCCCT
>M00285:128:000000000-BF978:1:1101:11978:21793_1:N:0:46
CAAGTTTTTCACTGTACCTCAGTACAAGTGAGAATAATAAACCAATACCAATGGTGGAATCTGGAGCAACAGTCTGCTGG
AGGAACTCAGTGGGTCAGGCAGCATCTGTGGGAGGAAAGGAGTTATGGACATTTCTGATCGAAACCCTGCATTAGTCCTG
TTGCTACAGTTCACTAACTCCTTGTTGCTTAGTTTCCATGTC
>M00285:128:000000000-BF978:1:1101:25951:21793_1:N:0:46
CATTTTCAGAAACTAGAGTCTACAATCTTCCATCAAGTCACATCAAAGGAAAATACCAATGGGGATGGAGTTGACAAATT
CTAGAAAGGAAAGAAAGATTTGCCAGATGTGGTCGTCTTCTGTAGACTTTGGCTTAATTCTTTTTAATGCTAGCAAGTAT
GTAGTGTCACAAAAGCTCTGTATAGTTATATACAAAGCAGATAACCAATGAATTTGTCTGTTCAGGATTGGAGAACGAGG
GCAGTACTGATGAATTCCCATGCAAAGTCTTGCTCCATTACGCTGCTTTCTTCAAATGTC
>M00285:128:000000000-BF978:1:1101:21115:21794_1:N:0:46
GCTTCAAAGCATTGATCAGGTCTTCTCCTTTAAAAAGGGGAAAAAGCCCTATGGGCAAAACATGTTTTAACGGGTCAGTC
TTTGAAGCTCTGTTACTAATCTTCCATTGAACCCTATCTAGTAACACAATATGTCTATCGAGATAAGGGTTCCAAAACTA
GGCAATTCCCCACACCTAATATTCACTGCCTTTAAATTACAATGGAAGTAAATTTGACAGTAACTGTTTGAAAGGAATTG
GATAAAGAACAAATGCAGTTCTATGGGAAAAGAGCTAAGCAAGTGGACTAATTGAATAA
>M00285:128:000000000-BF978:1:1101:10750:21796_1:N:0:46
ACCAATTACCCTACCAACTGGGAATGTGGGAGGAAACTGGAGTATCATGTGCAGTTCTGCCCACCACACTATAGGAAGAA
TGTGATTAAACCAGAGATAGAGAGTGCACAAAAGATTCTCAAGGGATGTTGCCTGCTTTGCAAGACTTAAGTTATCAGGA
GAGGTTGGATAGGCTAAGCCTGTTTTCCCTGGAGTGAAGGAAGCTGAGAGATGACATAG
>M00285:128:000000000-BF978:1:1101:20914:21796_1:N:0:46
NNNNNNNNNNNNNNNNNNNNNNNNNNNNNNNNNNN
>M00285:128:000000000-BF978:1:1101:17291:21798_1:N:0:46
ATCCTGCATAACCTATCAACTGCAAGTTCCATGGAGATGGCAGCTAGGAATGTCACAGGTGTAAAGGTAGCTAACAGTCA
AAGGGCAATTCCCAAAGCTTTAGTCCAGCAGTATTAACAATATCATGTGACTATAAATGATACAAGTCATTCTTATGGAT
GTACTAGCAGTCATTTCTCACACAGCTATAAAATGCACTGCTCATGTCAAAAGAAAGTAAAATGTAACTTTAGACAACAG
GCAGGAGTGTAGTCCCCAGTGCAATGCAATATCATTGCAAAGACAATACATTTCTCCTA
>M00285:128:000000000-BF978:1:1101:18319:21798_1:N:0:46
GTAATTCCCTGGCTTATCCCGACTACCTTTTCTTTTAATAAGGAGATATCATTCGCTACCCTTCAATCCTCAGGTACCAT
CCCCGTGGACAATGAGGACTCAACGATCCTAGCCAATGATTCAGCAATCTCCACCTTCACCTCGCAGAG
>M00285:128:000000000-BF978:1:1101:19179:21799_1:N:0:46
CAGCCTTTCAAAACTTAGTTTCCCAAAGAACTTTGCACCCAATGACGTGTGACTTCATTTGTAATGTGGATAGCCCATCA
GCTAGTTTACATGCTGCATGCTCCCACAAATAGCAAAGTTATGATATCATTAATTTCTCATAATTTTGATAGAGGGACAA
ATATGCTAACATACCAGCAGTATCTCTCCTGTTCTTTGTTGTTCATGTTATCTTTTACATCCACTTAAAAACAGCAGGCA
AGGTTTCAGATTCCTAATTTGAAAGGCAGCACTTCAAACTGGTAGCACACCCTCAGTACT
>M00285:128:000000000-BF978:1:1101:9256:21800_1:N:0:46
GAGTTAAATAACTGCTACCAAACGACTCAGCACCACGGAATACATAAAAGACAATTGTTTTACTTAATACTACATAGCTT
CTATGTAGAAATTGGAAAATCAATTGATTCAGCTTATCAGACTCTTTTTTAGCCAAACTGGAAATCCGTTGTTATATCAA
CGATTAACTTTTCAGGGTTAAGAGGTACACTTAAATAACTGGTACCAAACGACTCCG
>M00285:128:000000000-BF978:1:1101:5064:21801_1:N:0:46
AAATATTCAACTGCCCCACAACACAACCATAACCTGAAGTTAGGACAGATCAGTGCACTAACAACGTTTCCTTCACTGGG
TGCTGCGTCCGTCACCGCACAACACTGGAGGCATGATAGTGTAGCGGTTAGTGTAGCCCCCAGATTCTACTCCTCATCCA
CACATTGAGGGGAAGCTTACAGCGGCCAATTAACCCACTGACTCGCACACGGAAACCAGAGCAC
>M00285:128:000000000-BF978:1:1101:22171:21801_1:N:0:46
GCTCCAACAGTTCCATGCTGGTGTTTATGGTCCACAAGAGCTTCTTCCCAAAATCTTCATCAAGATATCCTTCTATTCCT
TTTTCCCTTGTGTGCATATCTAAAGTTCTTTTGAATGACTCTTTGCTATTTACCTCCCTGATATGGCTATTTCTGTATTC
TAACCGCTTTGTAGGTAAAGGATTTATATCTGAATTCCTGATATTAATGAATATCTTATATTTATCAATAATGAATATCA
TATTTATGATCCGATTCCAATTCCTCCTGCAAGTGAAAATATCTCTGCACC
>M00285:128:000000000-BF978:1:1101:15375:21801_1:N:0:46
ACTCTCGGCAAGGATTCACATTGATCTGATGGTGAAAAAATTGGACCAGCCAGTTAAAAATAATGACCCACCTCAAAAAG
CTGAAAAATTGCAGGAGGCTTTGAGGGGGATGAGAGTTGTGGGGGTTGGGATAGGTTTTCAACTTCAAATTACAATGGGC
ACCAATAGGGATGGCTTGTCGACAAATATGGTGGTGAAGCAGATGATCCCATTAAAACCTGCT
>M00285:128:000000000-BF978:1:1101:11474:21802_1:N:0:46
CACTAATCTCTGATCAGTACTATTCTACCAAATGCCACTACTCTATGATAAATACTATTCTAACTATTGCCACTACTCTC
TGATCAGTAGTATTCCACCATATGCCACTACTCTCTGATAAATACTATTCTACCAAATGCCACTACTCTCTGAAAAATAC
TATTCCACCTAAT
>M00285:128:000000000-BF978:1:1101:26346:21804_1:N:0:46
GGTTGAACTCTGCTATTCTGTGAATTCTAGCAATGATTTTTTTCCAGAATGATATCAGTTGTGCAGACATTGGGTGACAC
TGGTCCAAAACGCAATTGCTGTTGGGCAGTAACAAAAGTAACAGGCTTTCAGAGTGCCAAGACTGATCTATGCTTTATCT
CACAGCTTGACCCTGCCTGCAGCATGGGGTGTC
>M00285:128:000000000-BF978:1:1101:25714:21805_1:N:0:46
GACTGATTACATGGAAGGAAGTAATGGGGGGGGGGTTGGAGGGTTGTGGGGGGAGGCCACTGATGTTTTGTCATATCTCT
TTGGTTCTTGAAAGACTTTACTCCATCTGGAGGCTTTCTTGTTCTCTCTTGTCTCACCTCTGATTTACAGTTTCCCTCCT
CATATGACATCTGCACTTCCGGTCTGTTCACATGAAGCAGCCTCTCAAGTATTTTACAGTCTGTGAGCTCTGCG
>M00285:128:000000000-BF978:1:1101:22389:21809_1:N:0:46
ATTTAGTCATCTGCCTTTACTCCCTGTTTGACTGGCTATGAAGCCAAATGCAGTTAGGGACGACAGGGATGAGCCTCATA
ACTGACGTTTTGTGATATCCCAATAAATGACTGGCTCATGGATATGTATGAGTGACACTGAGGAAGGAGATCCAAATTTC
ATCCTTCCCCCTTCATCACCAAATGATGTGGACCATTACCTATTGCTGGCACAGGGCCTGGCTTATTCTTCAGCAGAAAT
>M00285:128:000000000-BF978:1:1101:13137:21810_1:N:0:46
TGTAAAGGAGATAGAATTATGATCACTATCACCAACATGTTCACCCACTGAGAGATCTGACACCTGACCAGGTTCATTAC
CCAGTATCAAATCAAGCACAGCCTCTCCTCTCGTAGGACTATCTACATACTGTGTCAAGAACCCTTCCTGAACACACCTA
ACAAACTCCACCCCATCTAAA
>M00285:128:000000000-BF978:1:1101:23882:21810_1:N:0:46
TCGACAGGTATCAATAACATGTAGTTCAGAGGAGTCTGTTGCTTGTTTTGACATTTGTTGTACAAAGCAGTTGGTTTATC
AGAGCATTAGCACAACAGCTGTGTCACAGCAGGAATCCACGCGGAAAGCAAGAAGAACGGCATGGAGTGCTGTAGCAAAG
TCATTTCGATCACGTCAGATTATGTTTCTACAGTTGAGAAGACTGTGCAGGCCTTGGAAAAGAGTAAGGTGGTTACAAGA
CTGCTGTTGTTTGTTGAGTAACTCTCCCTTGTACTTAC
>M00285:128:000000000-BF978:1:1101:17401:21811_1:N:0:46
TTATTGTCATATACAATGAAATCCTTTGCTCACATGAAGCTTGTAAACAGTATACCTGGTAATAATAAATAAACAATAAA
TACAGTGACAAACACAGCATGGCAGAATGGTGCAAAGGTTGTAGTGTAATCTGAAATGCTAAAGTGACAACAGCAGAATA
ACCATGAGAGGTAGAATGAAGAGTTTGGGAGTGAGGTAGCACCATTGGAAAGGGGATGTGAAAGAGGTGATTGGTTCAGA
AGTCTGATAGCAGTGGGGAAGAAGCTGCCCTTAAGTCTGGACTTTTAAGCTCCTGCATCT
>M00285:128:000000000-BF978:1:1101:11502:21812_1:N:0:46
GCGAATGTAGAAGTAGATGAACAGAGGGCAAGGAAGCCTAGGATACCTAGAAATTAGCAACTGTACACAAATGAAATTGA
TAAATTTTCTGTAATATTTATCTGAAGTAATTTTTAGTTATTTAAAATCTGGTGCTGAACTAGACATTCTAATGAAAAAT
GTTTATGCTTTATGATGAACCATATTCAGCTGCATTTCTAAAACTTCAGGTTACCACTCTTAAGAAATGTCAAGGATTTT
TTTTC
>M00285:128:000000000-BF978:1:1101:15067:21813_1:N:0:46
AAAATATTGTTCTGTCAAGATCCAAGCAAGTGGCCATCCAATGTTGGTATCTCACCCCTTAATTCAATACACACATCTTT
AGTTACACTCGTTAAGGTGTTCAACTTCAATTTATTAGCAGTAATGAGCATAATAAACAAAACAGCAGTCACCAGTTCCA
GTGGCACCATGGACGGACAGGAATGCACCATGGAAGTGGTA
>M00285:128:000000000-BF978:1:1101:22694:21816_1:N:0:46
GTTCTGATCCCATTGAAGGGGTTTTGACTAAAACGTTACCTGGTTCTCCCCGCTCAGATGCTGCCTGACTTGCTGAACAT
TTCCTGCACTTTTACCCCAGCAGCTTGCAGTGCTTCTGACTGTTCATCGGACAGTCCGAACATCCGACTGTTCATCTGTC
TGCTGGACAATGAGTCCACTCCAAATAAGACATCCACAGTCAATTTCTCAAGCAGTACGATGGGGATAAAGGATATGATT
CAGCCCATCGCCTGTGCTGCTGTTCAATAAGAAGGAAGCATCCTATCCAGATGCATCACC
>M00285:128:000000000-BF978:1:1101:12467:21818_1:N:0:46
CACTGGTCTATAATTCCTGGGATTATCCCTTTTACCTTTCTTGAACAATGGAACACATTTGCCATCCTCCAATTCTCTGG
TACCACTCCTGTGGCCAGGGAGGACTCAAGGTTCATCGTTGACACTCCAGCAATCTCTTCCTTCTCTTCCCATAGTAACC
TGGAGTATATCCTACCCAACCCCAGGGACTTACCTATCCTAATGCTTTTAAGTAGCTCCAACACTGTTTCTTTCTTAACC
TCAACATGCTCCAATATATTTGCCTGTTCTACGCTAACTTCACATTCGACTAAGTCCCTC
>M00285:128:000000000-BF978:1:1101:19833:21818_1:N:0:46
TTTGACTAATAATCCCAGAAGCATGAGTTCAAACTCCTTTATAATAATGTGGGAAATTAAATTCTGATTCAAAATACGTC
TGAAAATAGGAAGCTGATGTTAGTAAGAATCTCCAAAAGTCCATTGGATCGTCACAAATAACTAACTGATTTAACAACGT
CCTGTTGGGAAAGAAACATTGTGACCACAAACCCACATTGTACATTGACCCTTAACTTCCCTCTCTTC
>M00285:128:000000000-BF978:1:1101:22551:21819_1:N:0:46
CACAGTCCCTGAGATGACCAAGCACTCCAATTCATTCCTCTTGCTAATCCCTCAATCCATTCACTGCATCCCTAGTGCCT
GTGTTTTCAGCTGGAGATTTTGAAATCCTTCTGCCTCTCTCCCTCTTCTGATTTCAAGATGCTCTAAACCTTTCTTTCAT
CAGAGCTTTGGCCATTTGCCTTAGTGTGGCTCAGTATCAAATTCCATTTGATAATCCTCCCCAAAAGCACCTCAGAAGGG
TTCTCCTACAGATCGGAAGACACACGTCTGAACTCCAGTCACTCCGCGAAAACTCGTATG
>M00285:128:000000000-BF978:1:1101:21879:21820_1:N:0:46
GGCCTTCCATTTTCCAGCATCTATGTAGTATCTTTATTAGCCCAATCTAGACTCATTAAATAAATTAAAAGTATAAATGA
AGTTTTTATTATATAATACACATCATTAGTACTATGACTTTTTGCAGAAAAGGAATCAAAACAAAATCATCTTTGACTGA
AATAGGATAGAAGGCAAAGGATTATTTGACTAGACAATAGAGTAATTACTTATTCTCTGTTTAAAGTTAAATTGTTGCAG
TATGTGAGTAATTTTGATAGGGGACCAGTTGCCCATTTCGCAATCACCCTGTTTAGGATT
>M00285:128:000000000-BF978:1:1101:12008:21821_1:N:0:46
CTTACCCATAGCCTTCTATCTTATTTACCTCCATGTACCTATCCAACAGTCTCTTGAAAGACCCTAACGTATCCGCCTCC
ACCACCATTTCTGGCAGCCCATTCCACGCATTCACCACCAGTAAAAAACTTACCCCTAACATCTCCCCTATATCTTCCCC
CCAGCACCTTAAACCTATGTCCTCTTGTGGCCACCATTTCA
>M00285:128:000000000-BF978:1:1101:25336:21823_1:N:0:46
CATTATCCCTCTTCAGCCTCCTGTTCTTCAGCTGATTTCCCAACCAAATTAATATTTTGCCTCAATCTATGAATTTCAAT
ATTTGAGAGTTGTCTATTGTGAAAGCTTTAGTAATATCCATAGATAGTCTATTGTCCACTCCCTCAGATATCTTTTTCAA
AAATTTCAATTAGGAAGGCTGGAAATGGAAGATTTGTATTAATGTAATGCTCTTTATAAAATCTCATGGTACTTTACAAT
ATGTCTTGAAGTATAGTGACTCGGGTAG
>M00285:128:000000000-BF978:1:1101:5806:21823_1:N:0:46
TTAGCCAAAATGTAAATCTTTTTATGTATTTGGAATTCGCTTTTCAAGCTGAAGTGGTACAGTCAGATAACTGTTACCAA
TCGACTCAGCAACATGAAGTACATGAAATACAACTGTTTGCATAGAGTTCCTGCGTTCCTTTAGTGCAGAAAGTGACAAA
TAAACGTATTCTGCTTTAGAAACGCTGTTTTTGCCAAAATGGAAATATTTTGATGTATTTGCAATTAACGTTTAAGGATG
AATGGCTACAGTCAAATAACAGTTACCAATCGACTCAGCAACATGAAATACATGAAATAC
>M00285:128:000000000-BF978:1:1101:22239:21825_1:N:0:46
AACGTGTACTTGATGTTGCACTGCAAAAAGCACACGGTACTTCACAAATCAACCAACTAATGCCAATGGCGCGGAAACCA
CGGCGATTGGAGCTGATGGATTTGTTGCAGCCTTCATCCACCTTCATAGACGTTGAGTTCAAAATAACTTCGTCCGCCTG
TTCCACTGTTGAGGTCTCAGTTGGATTGTTCTTTGTCAGAGACCTCACCATCGGCCTTAACGCCATGGGTGACCCTATCA
GGAGCAGAGCTCCAGACTGATATGAAATGTGCCTTCCTTTGGCTTCGGTGACTGGCCAGG
>M00285:128:000000000-BF978:1:1101:8552:21825_1:N:0:46
CTTCTACCACCGTTTTGTGCCCGCAGCAGCACGCATCATGCGGCCTTTGTTCGGGCTCATGGCCGGCAAGGCCAAGGATG
TTGTTTGGGACGCAGTGGCCTCAGCAGCTTTCGATCAAGCTAAGGAGGCACTGGCCAAGGCAACCCTTTTGGTTCACCCA
AGAGTCAACGTCCCCACAGCGCTCACTGTCGACGCTTCTGACACGGCGGTCTGTGGGGTTTTGGAACAACTCGTTGAGGG
CCAGTGGAAGCTG
>M00285:128:000000000-BF978:1:1101:11190:21826_1:N:0:46
AGAAGTGACAATTCATAACTCATCTTACATTGTTCATGTAATGGGATAACTTCTGCTTAGGCTGAAGGCCTTTCCAAAAA
CAAAAGCTTGGTAGTCTATATTAATGATTGGATGAGTGAAGAATAAAAGAACATAAGAGGTAGGTGTAGTTTAGTTGGCT
CCCCAAGCCTGTTCCGCCATTCATAAGATTATTGCTGATTCAAAGTTGACCTCAACACCATTTATCTTTGCCTCCCTCCC
CAGGTCCCTAGAATAATTTCAGTAAATCTGCCTCCACGGCTTCCTGAGGTAGAGAATTCC
>M00285:128:000000000-BF978:1:1101:20551:21830_1:N:0:46
GTGTGAGAATGGGAAGTGGAATTCAAATGGCTGGTCACCGGGATCCCAGCTGTTACAGCGGACAGAGAGAAGGTGACCGA
CAAAGTGATTCCCCAATCTGTGCCTGGTCTCACTGATGTAGAGGAGGCCGCACCGGGGGCACCGGATGCAATAAATAACA
CTAAGCGATTTCATGTGAAAGACTGCCTCACCTGGAAGGGCTGTTTAGGGCCCTGGATGGTGGTGAGGGAGGAGGTGTAA
GGCCAGGTAAGATCGGAAGAGCACACGTCTGAATCCAGTCACTCCGCGAAATGTCGTATG
>M00285:128:000000000-BF978:1:1101:14856:21831_1:N:0:46
CATTCACCCTATCTGTATCCTTCATAATTTTATATACCTCTATAAGATGTCCCCTCATTCTCCTGTGCTCCAGGGAATAA
AGTCCTAACCTATTCAACCTTTCTCTATAACTTGGGTCCTCAAGACCTGGCAACATCCTTGTAAATTTTCTCTGCACTAT
TTCAAGCTTATTGGTATCTTTCCTGTAGGTAGTTGAGCAGAACTGTACACAATACTCTAAATTCAGCCTCACCAAAGTCT
TGTACCACTTCAACAAACCAACCCAATTCCTGTACCCAATGTTCTGATTTATGAAGGCC
>M00285:128:000000000-BF978:1:1101:23481:21833_1:N:0:46
AAAGAGCACTGGCTAAGTTATAAATGAGTCTCGGCCAATCGGTTCTCTTCATGGCTTTACTTTTGAGAAGACAGTGGGGG
TTGTGGATTTGATGGAAACAACACTGAGAAATGTGGAGGAGTTCCAGGCAGCCTCAGGTGAGTAGATAAAGCAACAAGTA
ATGGTGGTATCAGCAACATCTTCTCCACCAGGATCTGGTCCAACCAGTTGACAAAAAGAAGTGAGAAGTGGGAAAACCTT
GGGCAATATGAGGGAGAAGATGGGAAGCCTTGTTACCAACGTCAGGATATTCATGCACCT
>M00285:128:000000000-BF978:1:1101:15052:21833_1:N:0:46
AAACAAACCTTTAAAAGACTCTCCTCATAACTGAAAAAATCCATCCCAAACAACATCCTGGAATATCTTCTCTACACTCT
CACCAGTGCAATCACTCCCTTCCTACTGTAGCAGCCAGAACTGCGCACAGTATTCCAGCTGTGGCCTAACTAATGTTTTA
TAAGGTTTAACCAATGTTTTATAAAACCTAGACAATGAGTCATGAGGATAAACCAATGTTTGAATAATGAGTTATGAAGA
AAGAATGCATAATTATTGGAAAATAGGGGAGATACTGCCTGGAGACACCAGAGATTGC
>M00285:128:000000000-BF978:1:1101:5573:21835_1:N:0:46
TGTGTTACAACCAAGCATCAACTGGCCTGGTGTAAGGAGAGTGACCCAGGCACATGAATACACTCGTGGATCTTAAATAT
CACGTTGCTTCAAAGTTCGAAGCACGTCGATGGTCTTACACCCGACAGTCTTCACACCGGCCACAATACAGTAAAACTCC
GTGAATCCAGAACATTTGGGACTTCAGTGGTGTCGGAATACCTGATGGTCATTCCAGCTCCAACACACA
>M00285:128:000000000-BF978:1:1101:16827:21836_1:N:0:46
CAGACAAGCCTCTTTGTGGCTTTCTGTTTTCACTGTTCTCCTAACACAAAGTATCTGCATGGCTGACAGTTTTCTGGCTT
TTTATTAAAGCAACATGTAGAGTGTGTCACTGCTCTGAACAGTATACTAATGACAGATGACCTCCAGTACTTCTCACACC
AAATTTGTTCATGTTACTCTGTTTAAGAAAATAAAAATTCGTCAAATGCTGCAAATCTTTGATCTGAAATATG
>M00285:128:000000000-BF978:1:1101:20682:21838_1:N:0:46
TATCCTTCCTTAACCCCACAGACCAAAACTGTACACAATACTCCAGGAGCGGTCTCACCAGGGCCCTGTACAAATGCAAA
AGAATCTCTTTGCTCTTGTACTCAATTCCCCTCAATTCCCCTGTTGTACTCAACAGTCCAACATTCCATTAGCCTTCATC
ACCGCCTGCTGCACTTGCTCATTCACTTTCAGCTACTGATGAACAAGGACTCCTAGATCCCTTTGTACCACCCCTTTACC
TAACTCCACACCAGTCAGATAATAATCCGCCTTCCTGTTCCTGCTCCCAAAGTGGATA
>M00285:128:000000000-BF978:1:1101:18285:21840_1:N:0:46
TATGGGTTCTGGATGCCTTTTTATCATGCACAAATGTGATGAGTAACCCAGTTCAATTTTAATGAGTGTAAGCTTCTTGT
CTGCCTTGTAGGGGCCTCTGATGTAAAAACATAAATGCATGATCATTGAGTTTTCAGATCGAAGCACCTATAATTCTTAA
ATGGGACAAACGCCTCTCCTGACAATGAACCTGTTTCTAGTTGTGGTGCACGTTACTTCCTAGAGTAAGTGGTACTCAGG
ATCC
>M00285:128:000000000-BF978:1:1101:26658:21845_1:N:0:46
CTCTGAGTTGGGATCAGTACAGAGCTCGACTTACACCGTTTACTCACTCTCTGTGTCCCTCACTCCCGTCAGCGTTAAAG
TGATCAATCATGAATTGTACTCTCCTTGGTTCAGCTGTTGTCTAGTTTATCACAGCGCCGGACGACTTTCACAGAGAGAT
CTCACGATTGATATCCACAGCTCTCTGAAAGCGACTGAATGGTAATAAATCGTATGGCGTGTTTGCCTCTGCAGTCAAGG
AGATCGGGAAGAGCACACGTCTGAACTCCAGTCACTCCGCGAAATCTCGTATGCCGTCTT
>M00285:128:000000000-BF978:1:1101:25679:21848_1:N:0:46
GCCCCTCAGGTCCTCTCTAAATCTTTCTCCTCTCACCTTAAACACGTGTCCTCTGGTTTTAGACTCCCCTACCCTGGGAA
AAAGCCCATGACCATCCACCTTATCTACGCCCCTCATGATTTTATAAACCTCCTTAAAGTCACCCCTCAGCCTCCTATGC
TCCAGAGAAATTCAGGTCTGTGCATAGCTACGCAATCCACATCTCAATAAGTAAACATCCCTCAGTATTACTGTTCAGGA
GTAAAAAGACACAAAACCTATCTAAACGATCTCTGAGTCAGCAGCTTGCGGG
>M00285:128:000000000-BF978:1:1101:21933:21850_1:N:0:46
ACTTTAAACACAGAAGATTACTTCTGTGAAATGTGCATAAGAAAGAAATGTTATTCTCTGAATGTCAACTAACTTTAAAT
AACTAAATTCTTTGGGTGTAACATTCAAAAACATCTGTGATAAATGTTTGCACATTTCTGAAATATTATAATTTATTTTC
AATTGCTTAAGTTCTAACTCACTTTGTCATTTTAACTCACTACTACTAAGACTGACTTGAATAAATAGCAAGAATGATCT
ATACTGATGATCTATGCAAGGTCGTACTCAACAGTATTCAGCATAAGTTTCAAAATATTC
>M00285:128:000000000-BF978:1:1101:15313:21850_1:N:0:46
GGCTGCCCCCCAGAACACCCTATACAACAGATGCATTTCACTGTGTCTTTCGGTGTACATGTGACTAATCCCTACACAAT
GTCCACATCCCTCCATTCTCTGAACATTCATGTGCCTATCTAAGAGCCTTTTAAATATCTCTATCATATCTGCCTCCACC
ACTACCCCTTGCAGCTGATTCCTGGCGGGCTTATCTCCCTCGGGCAGGCATGGTAGTGTAGCGGTTAGTGTAACAATATT
ACAGTGCCAGCGACCCAGGTTCCTGCCACTGGCTGTAAGGAGTTTGTATGTTCTCCGTGT
>M00285:128:000000000-BF978:1:1101:19443:21855_1:N:0:46
TCCTCCTAGGACGTTTATTTTTGCTGCTCTCCTCCTTCTAACATCATAATGAAAACTCTTTTTATACATGACATGCTGAT
TTCATAGTTTATCTTTGTCCATTTTTGGTTATTTGTTTCTGCTTCCCAAATGTCCTTCTAATCCTCAATCTTATTACCAT
TCTGGGCAATACTATAAGCCTCTCTTTTAATCTAATGGTATCCTTAGGCTCTTTGGTCAACCATAGATAAATAACACATG
GAGGTTTTATTTCTCAATGAATGTATACTTGTTGAGCATTTTGAAATATTTCTTTAAATG
>M00285:128:000000000-BF978:1:1101:12843:21855_1:N:0:46
AGGAGAGGCTATGCTGGCCATTACTGGCTCTGGCTGAGATGCAGTCAATAACATTCCTAGAAATAGACAAGAATAAAATG
TTTGGCTGCCTAGATGCTTAAAGGGACACTAGTGCCTTTTGTGTTATAATGGTTAAGAATGGCTTTTCTTTATATTGCAG
TGCAAACACATTGCTGGAGAAAGTTGCAGCTGCGGTGGAGCAGTCTGCATTTTACGGTGCTCTCTGGGGGAGTAT
>M00285:128:000000000-BF978:1:1101:13036:21855_1:N:0:46
AGCCAAGTGCTCTGGAATTCTGTCAGGTTAGCTTTTACTTCCCACCCTCATCTTTTGCCCTCCTGTCTTCTTTCACCTCA
CCTACCAATGGCTGTAAATTTGGAAACTTCAGTTCAAAAATTCCAAGATTCAGAAAGCTGTTCTTGATTAACATACTGAT
CTGGAACCAGACTTTTTTGTTATCCAGGCCTGATAGCTTAAAGGATTGAAGGCCAGAGTGAAGAAACTATCTTTGTGTCA
GGAACTGGAGGAAGCA
>M00285:128:000000000-BF978:1:1101:11196:21857_1:N:0:46
CATGAGCAAAGAAAAAAGTCACAGGGAAATAGTCAAGAGAAGTGAATGAGCTCGTGTGCTGCTGGTGTAGAGATTGCACA
TTCTCGCAGTGACCATGTGGGTTTCCGCCCACATCCCAAAAATGTGCAGCTTGATCGATTTATTAGCCACTGAAAATTGC
CCCTAGTGTGAGGAT
>M00285:128:000000000-BF978:1:1101:15649:21859_1:N:0:46
TATAATTCTAGTTCAGAGTCACAATTACATTGTAAGAATGCAAGAAATCAGACCAGGATGGATTGAGCGATTTCTTAATT
CTGTATCATAGTCCATCCTGTACTTTTTTTTCATTTTCCTGGCCAATTCCCATATCCTTTGGAAACACAGGACAAATCAA
AGGCATAACCTTTGATTCTCTTAGTGTCTGAAATTCTATTGATTTCAGTCCCATATGTTTCTAATGGTGGAGCATTTACA
GTTTTCAGAGAAAATTTTCATTTTGCACAC
>M00285:128:000000000-BF978:1:1101:15501:21860_1:N:0:46
TGACTGAACGTTCAGAAGATCGGTGGGATGGATCTGCCGGTTGCTGTGGAGCTGCAGGCAACTCCTACCTTCTGGAGACT
CAGTTCGAGGCCAAAACATTGCATCTTGTGGAGAGACCTGAACGGTTGAGTTTAACACCCTGGCTTAACAGGCAGTATGG
TAGTGTAGCAGTTAGTGCGACGCTATTGCAGCATCAGCGATCGGGGTTCAGTTCCCGTCGCTGTCTG
>M00285:128:000000000-BF978:1:1101:21053:21860_1:N:0:46
AAGGGCAGACAGGTAATTCCACCAAATAGGAAACTGAGATTCTAGGTTTTAGTCATCAGGAAGCTGTGTGCAAAAGCAAG
AATGTCTGCTGTGTAATTTATACAGGACTTTGGTTCCGCCAAGGTTGGAGTACAGTGTGAAATTCT
>M00285:128:000000000-BF978:1:1101:14779:21860_1:N:0:46
GGTTCTGGATCACATTGTCACATATCAGCATGTTGAAGGCACAATGTAGCATAGCAATGAACAAAGTAATGATCAGGTCA
CACTTGATGAACCTCTTCATGGTTATAGGGAGCAGGGGGATGAGGGGGTGAGGTGGTGATGGTTGGGGAAAAAT
>M00285:128:000000000-BF978:1:1101:8484:21861_1:N:0:46
CTACTTATTTCAGAAAAGAAAATATTTTTTATCCGAATCCCTTTTACACTTTCAACAGTGAGATGCATGTGACATCAATG
TACACACTTCACATGATTATAACTGGCTTCCTCTTTGAAATGAACAACTTTAAATCCAGTAACCAGTTTTGGAGCTTACT
TGATCTTACAGG
>M00285:128:000000000-BF978:1:1101:25240:21863_1:N:0:46
TTGGACATACACTGAGGTCCCTCTGTTCCTTTGTATTTCCTCGGGCCCTACCATTCACAATAGATGTTCTAACCTTATTA
GTTCTCTCAAAGTGCATCACCTTTCACTTATCAGTATTAAATTACTTTGTCCATCTTACGAACTGATCAGCACTTTCCAC
TATACCATCCTCATTATCAACATCACCACAGATGTCTGTGACATCTTCAAACTTCCAAATCACACCTCCTACGTCCAAAT
CCAAATCACTAATGAAGTGTCCTTCTATCTTCTGTTGTGTATTCCCGACCACAGTCCGGC
>M00285:128:000000000-BF978:1:1101:8699:21867_1:N:0:46
ATGCCCAGGCCTCAAGGACTGCAGCGGTTCGCTCACCGCCACCTTCTCAGGGGCAACTAGGAACAGGCAATTAAATGCTG
GCTCAGCCTGTGAAGCCCACACCCCTTATCAATTAAAAAAAAAGTAATCCCTGGACAGGACTGTTAGATGCCTTTTGTAG
TAGACTTAACGTATTATACTCTGCCTCATTATACTTTGACTTCGGGAATGATTACTAGAATCATTATTGGGTTAATAACA
TATTCATCAATACAAATCAGGAGTGAATTTGTAAATCCACACTTGCTGGTCTGTATA
>M00285:128:000000000-BF978:1:1101:16929:21867_1:N:0:46
TGTTGCCTCAACGCTCCGATGATCCAGGTCCAATCCTGACTTCTGGTCCTGTCTGTGTGGTGTTTGCATGTTCTCCGTGT
GACCGTGTAGGTTTCATCTGGATGCTCGTGTTTCCTCCCATATACCAAAGATCTACGAGTTGGTAGGTCATTTGGCCACT
GTAAATTGCCTGTAGTGTGGGTTGGTGTAGAATTGAAGAGAATGTGGTGAGAATAGATTAAAGGGAATGGGATTGCTCTC
TGAGCTGGCAGAGACTCAATGAGCTGAATGGTCTTCTTTGCTGTGAGAAAATATGGCTTC
>M00285:128:000000000-BF978:1:1101:14868:21869_1:N:0:46
GATCTACACTCTTTCCCTACACGACGCTCTTCCGATCTGGTAAACACTCTTTCCCTCCACGGCTCGCTTCCGACCTCGAC
AAAACTCTTGCCTACGACGGTTAACGTCCGCACTCGATCACAACTTAGCTCTAAACTGACAGATTGAGTTTCGTGGCGCC
CACAACGCATTGACGCGTGACAAGACAAACGTCCAAGACGCTTTACACACAGAAAGCAATAGCACAAGCCAGAACTCCAG
TCACAGCATATTAAATCATACGCCGGACAACTATTGTAAGATATTACAGTTAATTTGTT
>M00285:128:000000000-BF978:1:1101:15825:21870_1:N:0:46
GAATGAAAGACACATTTATGCATCACACATCCCGTTCAGAATGCCCGGGCGCAATGCACACCCAATGAAATATTCTTGCT
GTGTAGTCACTGTCGTAACTGATGGGCAATTTGCACATTCGTG
>M00285:128:000000000-BF978:1:1101:10670:21877_1:N:0:46
TGGTACACAATGGCTGCAAAATGTCAACATGTATATATTCCCCTCTCGGTCAGACACCATCCTCTCTTGGAAATATAATT
CACTGTTAACACTGTT
>M00285:128:000000000-BF978:1:1101:26505:21878_1:N:0:46
TGGGTCCATGTCAACAGACACTCTTACAGTAGCATTAATACTAATGGTTGCACTGTAGCTGTTGGTAAACAGAATAGTCA
CTGAACTGGAGATTTTACTGACAATCTTCAAAGAATCACTAACTGTTCTGAACAGCTTGGTTTTTCTATTGGGAGCTGAT
TTGTTAAATGTCAACAGCATTAATAGTATTTAGAAGTA
>M00285:128:000000000-BF978:1:1101:23221:21878_1:N:0:46
GGACTTAAGCAGTGAAACAGAGAAATCAATGGGAAATTCACAGGACAAGTTGAACAGGTTTTTCATGCTTAAGGTTGATT
ATATTTCTTTGCATTGGTGCCATCTGCTGGAATATCTGTGATACTGTCGCTAATGAGTTTATGTTTTGTC
>M00285:128:000000000-BF978:1:1101:13447:21879_1:N:0:46
TAGGGTAGGAAAATGGAGTTGAGGCCATCTATTAGATCAGCCATGATCTTATAGAATGATGATGCAGGCTTAAGGTGTCA
TATGGCCAACTCTTGATCTTGTTTGTTATGCAAACATTTGTAGATTCGCATCAAACTCCTGTTGGATACTTTCACATTTT
GTTTATGTTCCCCTTACAAG
>M00285:128:000000000-BF978:1:1101:8186:21880_1:N:0:46
AGAGGAACTCAGCAGCTCAGGCAGCATCCATGGAGGGAAATGGACATTTGACGTTTTGGGTCAAGACCCTTCATTGGGAC
TCGAAATCAGGACTATTTATCCTTCTCAACCTGAAATCTTGAATGGTGCAGTGGATAATGTGTGCTGAGAATCTCACGTT
GTTACATTTGGAATATTTCTGTTTGTCTCTAACCTCCATCTTCTGGTTTGTTTTTGATAGCCAACCTCACGTGAGATAGG
TAAGTTTGGTTTTCTTTTTTTCGTTGAACATTTCTTGGATATTTTATCTACAAGCACGA
>M00285:128:000000000-BF978:1:1101:18180:21881_1:N:0:46
TGGCCCATCGAGTCTTCTGTCCAATCATGGTTGATTTCTTTTTAACCCCGTTCTCCTACCTTCTCCCCAAAACTCTTCAC
CCTTTCATCATTCAAGAACCTATCAATCCCTGCTTTAAATCCACCCAATGACTTGTCCTCCACAGCCCTCTGTGGAAACG
AATTCCACAGTTTCACCCCCCTCTGGCT
>M00285:128:000000000-BF978:1:1101:19703:21882_1:N:0:46
TGCCAGATCGGCCTCATTTCCTCATTTGAACTGCCTCCTACTGAATGGATCCCGACGCAATTTTGGGGCGATAGAGTAAA
CCAATCCCAATACCGGTGGATCACGGGCCCCAGATATGGAGAGAAAATTACCTTTCTGCAGGGACAGCAGCGAGGGTACT
TATTTGTTTAAACACATCCCAGGAGCTTCATTACCACCAATGCAGACAGCAGATTTTGTCACAATGTAATGTATTTAACC
CCAGTTACTGATTGTGGGCATTCCTGGTAAGATCCATAGTCACTGAGGCCAGG
>M00285:128:000000000-BF978:1:1101:25240:21882_1:N:0:46
CACAGGGGCAACCAAGGCACATTAACCCAAAACAAAAGGTCGAGCACTGACCTTTGCAGCCTTGCGCTAAGTGAGAGTAA
AAGGGCCAAAGGTCACAGCACGCGTTTGAGCTGCATCCCATTAACATGAGCAATTCGACCAGGGAGGTTAGGCACAGTTC
AAGGTAGGCAGAGGGTCTCAGAGCAAGGAAACAGGCCCTTCAGCCCACCCAGTCCCAAAGAACCATCAACCGTCCATTTA
CACTATTCCTACATTAATCCTATTTTTTAAAAATTTTCCCTACATTCTCATCAACTTTT
>M00285:128:000000000-BF978:1:1101:17490:21883_1:N:0:46
ATATTGAGAGGAATAGATAGAGTTGACAGCCAGCGCCTCTTTCCCAGAGCACAGATGCTCAAGACGAGAGGGCATGGCTT
TAAGATATTGGGTGGAAAGTTTAGGGGAGATGTCAGAGGGAAGTTTTTCACCCAGAGAGTGGTTGGCACATGGAATGCGC
TGCCTGGGGTGGTAGTAGAGGCAGATACATTGGACAGCTTCAAGAGATTGTTAGATAGGCA
>M00285:128:000000000-BF978:1:1101:13609:21887_1:N:0:46
GCTTGAATGGCAGAAAAGTCTAATTATCCCAATGCTACTTGTATGTTACAGAGTAAAAGAGAGAGATAACATTGAAACAG
GCCCTTGAGCCCACCAAGTTCACACTGACCATCCAGCACCCAATTACACTCAACCTGCACTATCCCATTTTATTCTCCCC
ACTTTCCCATCAACTTCTGCCAATCACCTACACAATAATGGAAACAACTTACAGTGGCCAAT
>M00285:128:000000000-BF978:1:1101:20815:21888_1:N:0:46
AGCCATTCTATCTAACTAAGAGCATTCGATATAAAACCACGATGTGCCATGCAATATCTGTACATTAGGGTTTCGTTCAT
AAATCTTTGAGGGTATCAGTGCCACATTCAGGCCAGAGTGAGCTTGTACAGTCTGGGTGAAAATCAAGCTGTCGGTATAT
TCACAGCGTAATACACCACAAACACAGGCCCGTCTGCCCAACAAGACCATGCCCGCTCATTTCCTGCGTTCGGCCTATAT
CCTTCCCAACCCCATACCT
>M00285:128:000000000-BF978:1:1101:25683:21890_1:N:0:46
TCAAACTATATCATGTCTTAATTTGGAAAAAATTAGGAGTGGTACTGTTGATTCTTCGCTTAAATTTGAAGATATCTGGA
GTCCATTTATTTAATACTTTCATACGATGTAGTTTCCCCGTCTTTAACTTTTTTTTTAAATTTAGAGAAACGGAGCTGAC
GACGTTATATTGTCCTATTTCTATTGAATTTTAGCCCAGTTTTTTTTCTCCTTGTTTTGTTTTTATTTTCCTTTTTTTAA
TTCATTTTTGGTTTAATTTACTCTTTATTATTATGATTTTTTAATTTTTTTTTCAAATAT
>M00285:128:000000000-BF978:1:1101:17126:21892_1:N:0:46
TGTGTTAAATCATGCTTAAGATCACAATACTCTAAATTAATAGTCAAATGTAACAGTTTGTTCAGAAAGATAAAAATGGA
ATATTACTATTATTTAAAAAAAATCTAACCCCACAAGCAAATCCGAAGTTGTTTGATAAAAGGAAAGACAAAGGAAAAAC
CCT
>M00285:128:000000000-BF978:1:1101:7651:21895_1:N:0:46
ACATCACTGATAAACGAAGTGAGCAAGCGTGTCAATTTTAAATTAGTTTTGATAATTTTGTTTATCAGTAATAGTAATTA
AACTAGCATGTCCAGTGTGTATTGCAGAGTATGGAGAAATTTCTGTAGAGAAAAGCTGACCAGAAACTGGAAGGTTCTGA
TGACGAAGGGAATAAGGGTGACCGAAAGAGAAAACAATGCAAGTACGATCCAGAATACACTTC
>M00285:128:000000000-BF978:1:1101:17507:21899_1:N:0:46
CCCGTTCCAGATTTGCATCAGCAGCTGCTTGCTTTACACTCTCCACTGTCCTGTTCATAGACATGCTTTCAACCAGAACT
GTGGCATTATCCTTGTCGTAAAACTCGGTACAAACCCATCGACCCTTCTTGAATGGTTCAGTGCTAGAATCCAGTTTCAC
AACCCTAAATCTAGAACTGCCAATTACAGGCTGCTG
>M00285:128:000000000-BF978:1:1101:10158:21900_1:N:0:46
GCCCCATGTCCAACTCATTGGCTGAAACAGAATGGTCCTGAGAAGAGTTATTAGTCAGAAATATTGGTTACTTTCACTAG
GTGTCAGTCTACCTCCTCTACAGCTTAAATGAATTCTCTTGGTATTGTAACTTTTTCCTACATCTATTCCAGACACCAGA
TGGCATTCAAGTGTTACTTTCTTCTCCAAGAGCATTACTGATTTCAGTGAAGATGGTTTCCTCAGTA
>M00285:128:000000000-BF978:1:1101:10643:21903_1:N:0:46
GTCAGTGACCAGCTCTTTTGTTTTGACATTAGGGAAAAGGTTGTTGTCATGACACCATGTCACTAAGCTGTCTATCTCCT
TCCTGTACTCCGACTCTCATCACTGCTGACTGCTGCAATTATTTGAAAAATACAGTGATTCAGCTGAAGTGATTAGTTCA
ATTAATACACGTCCTCAGCTTTGGCTCATACTTGTGA
>M00285:128:000000000-BF978:1:1101:22070:21903_1:N:0:46
GTTTTGCAAGTATGACAAGGTATTAACCCACGACTTTGTTGACTTACAGAGGTGGGATAGCCAGGTCTCCTGTTGTGGCA
CCAGACTCACTATTACTAGCACAGCTTCACTTGAGCTGGCCAGTGGTTCAGTGACAGGATGGACAGGGTTTGAGCCCTGC
TCCAGACAGTTCTATCAAGTGGATGTCAGATCTCCAGCTCTGAGTGACAGGTTGACAGCAACTCAAGTTTGGTGGGTGTG
GGTATGCCCACTCCCAGTCCTGAGGGTT
>M00285:128:000000000-BF978:1:1101:12659:21904_1:N:0:46
AATTCCAAAGATTTATTACCCCCTGTGTAAAGAAAAAATAGCCTTCTCATTTCAGTCCTGAGTGGCTGATCTTACTTTGA
CACTCTGACTCCTGGTTCTGGACATACACAGCCGGAAGGATCGTCATTCTTGCATCTCCCCAGCCAAGCTCCAGCATAAG
TTTGCGTGTTTCAATGAGATTACCCCTCACTCTTCCAAA
>M00285:128:000000000-BF978:1:1101:11953:21904_1:N:0:46
CATCTTCATTGTGTGCCAGACACTCTTTGGTACAATTTCAGGTGGTTCAACAGACCCATATATCGAAGGACAAGTTAGCC
CGTTTTTCTCACCATTTCAATCCGATATGTCAAAGGTGTAATTAGGAGATAGCTTCCCTGACATATGTTTTGGTCCTGTC
CTCTTCTGGATAAATATTGGAAGGACCTTTTTCAAAACATTTATTAGCTTCAAAATAACTACCGATTAATACAGAACATC
GAGCCAATCAATACTAATTCAATTGCCTCCATTAACTCCACACTCTCTATGTCCTTCCC
>M00285:128:000000000-BF978:1:1101:21325:21908_1:N:0:46
AGCCAAATTACAAATCTGTTGTTGTAACATTGATTAACTTTTGTAGGGTAAGAGATACAGTCGTATAACTGTCATCTAAC
GACTCAGCACCTTGAAATACATACCGTACAATTGCATTTCAATAGTTACTCCATGGGGTTAGTGTAGAAAGTGGGATATC
AATTGATTTATCTTTAAAAA
>M00285:128:000000000-BF978:1:1101:17191:21909_1:N:0:46
GTTTTGCATACTTTATTGACTCCTTTGAAGTGCTGTGGTTCACATGGAATCTTTAAATAGACCAGCGACATTTTGCAATA
TTTTACAGGGATCTCTTTTAAATTTAAATCCACAGACCAGCATTGAAAAGTAGACAATTTTTTCACAAAGATTCAGTGGA
CTGTTTGTTCTCTCAATTCATGCTTTTTGCTGAGCTAATCAATCATCAGCTGTGTGTTTTTCCTTCCACTGGTCTGTGTG
ACAAAGTCACCATATTCCCGAACCCATAACCTCTCCCACCTCAAAGGATAAAGGCAGCA
>M00285:128:000000000-BF978:1:1101:26314:21909_1:N:0:46
CTGATTATTCTGGAAAATTCAGAGATGGCCACAAGGCCAGAATTGGATAAACACAAGAATTTTGGAAGGTTGTAGTAGGT
GGAGAGAACAAGCAGCAAGGCAGTGATTGAAACTCAAATTTAAACTGAAAGGTAATTTTTTCCAGCATTTAAAAAGGTAC
TCCTGGATGGAAGTACTGGATGTGGGAAGGATACTTCTGGTATATGAGAGAATAACTTCATTGCCTCTACTGTAAAGTGA
AGAACCCAAATTAAGCTTTCCAGCAGGCAGTACCAATGTGCAGCAACCTTCAGATTGTGG
>M00285:128:000000000-BF978:1:1101:18496:21911_1:N:0:46
GATTTGGGGATAAGGCAGGCGAATGGTGTTGAGGTAGATGATGGAACAGACTCGAGGTCTGAATGGCCTGTCCTGCTTCT
GTCTGGAACAATACAGCATGGTTACAGGCCCTTCAGCCCAACCAGTCCATGCTGACCATGGTGCCCACCCAGCTGGTCCC
AATTTCCCTCCAAGGCCCATCCCTCCATGTACCTATCCAAGTGCTTCTTAAATGATCCTGTTGTACCTGCCTCACCCACT
TCCTCTGGCAGCTCGTTCCATACACTCACCACTGTGTGGAAAACATTGCCCCTCAGGTCC
>M00285:128:000000000-BF978:1:1101:17961:21914_1:N:0:46
CCTTTACTGGCTTCTTCACTCTCGCTATCAATGTGGAAAAAAAATTGAGACTTGCCATCCTTAACTCCTTTCTTTCTTGC
TCTTTCTTGTCCACTGGCCAACCCTCCCCAAATGTACCCTACTGAATGATGGGAGGAGAGCTGATGAAAATGTTTTCAAC
CAAAGAGTAGAGTGGGTCTGGAACTTGCTGCCTGAAAGGGTAGTGGACAGAGAAACCCATGTCACATTTAAAGCATACCT
GGTTCCACTACCAGGAAATAGTTACTACACTCTAGAATTTG
>M00285:128:000000000-BF978:1:1101:11206:21916_1:N:0:46
AACACAGCTGCAAGCAGGCAACAGAATGGAACAGGCTCATATATCACACCACCACATTTCCCTGTCACTGAAAGATAAAA
GCAAATTCTTCTCCAGCACCTTGTGGTGTCCCAAGTGCTTTGGTTTGCTTCGTTATTGATTTTAATCACAAGAAATCATC
TAATTGGGATAAAATATTAATTACATTTTGTTTAGACTGCGCTGCAGCCTCCATGACTGAAATAAACAAACAGGGAGCTG
GTACCCTTGT
>M00285:128:000000000-BF978:1:1101:20949:21916_1:N:0:46
GTCCAGTTAGTCTCACGTCTGTGGTGGGGAAGATGCTAGAATCCATTATTAAGGATGAGATAGTCGCATATTTGGACAGC
AATGACAGGATTGGGTCGAGTCAACATGGATTTACCAAGGGCAAATCATGCTTGACTAATCTATTGGAATTTTTTGAGGA
GGTAACCAGGAAAATAGATGAGGGAGAGCAAGTGGATTTTGTATATCTCGACTTTCAGAAGGCATTTGATAAGG
>M00285:128:000000000-BF978:1:1101:9438:21921_1:N:0:46
GGCCGCTCGTCACATCACTAAGGAAGTTACTAGGTCGGAAAACAAACATACAGCTCTGCAGAGCTCGGATTTGAAAGTAG
AACAGAGACGCAGCGTATGTGAGGTCATGTTCAGTCTGACTGTAAAGCATTACATTATTTAATGCATA
>M00285:128:000000000-BF978:1:1101:10462:21922_1:N:0:46
ATCTGCAACATTGGTGAACCATGTGGGTAAACTATAAAACAAAACAGCCTCGCTCTAGTGTTTGGAAACAGCTCTGAGCA
GTCCCAGTGGAACCAGGCTATTGACGTGTCAAATACCTGACAAAATAATGCAGCTTTTAAAGTGACTTAAAATTATTATA
TGTAGAATTTGAGGAGTATTCAGTTTTGGTCACCCTGCTATAGGAAAGATGCCATTAAGC
>M00285:128:000000000-BF978:1:1101:24162:21922_1:N:0:46
AAATCACAGAAGAATTAGGTAAAAACACAAAGCAAGAAGGTCACTAGGCTATTATAGCATCTATTCTAGAATACTGAAGA
CTAGAGTACAAACAGCAGAGACGCTTTCATGCTTTCTTCAGCGATCATAGG
>M00285:128:000000000-BF978:1:1101:16988:21926_1:N:0:46
CCAGTGAAAAGGAGCTATATGGTGACCTTTAAGCACAAGGGACAGCATTTAAAATCACAGCTACTGACTGTAGAAAAGAG
TACAGCCAATATTAGGTCTGAGTGTATTTGAAAAGCTTAACCTAGTGAAAAGAGTTTTCATAGTAGCTTCACATACCAAA
GATGACCACACAACACTTATGGAAGAGTATGCAGATGTCTTTGAGGGGCTCGGATGCTT
>M00285:128:000000000-BF978:1:1101:9478:21927_1:N:0:46
CACCTTGAATCCTCCTAACATCCTCTACACATGTCACACTGCCACCCAACTTTGTATCATCAGCAAACTTGCTAATGTTA
TTCTCAATGCCTTCATCTAAATCATTAACATAGATCGTAAACAGCTGCGGTCCCAGCACCGAGCCCTGCGGCACCCCACT
AGTCACGGCCTGCCATTCCGAGAAACATCCATTCACCCCTACCCTTTGTTTCCTATCTGCCAACCAGTTTTCTATCCAAG
TTAATACCCTCCCCCCAATTCCATGAGCCCTCATTTTACCCACCAATCCCCTGTTCGGC
>M00285:128:000000000-BF978:1:1101:12781:21927_1:N:0:46
GCCTTACTAACTTGATTGAGTTGTTTTTGATGAGGTGACAAGGGTGATTAACATAGAACATAACAGCACAGTTCAGGCCC
TTCAACCCACGATGTTGTGCTAGCCCTTTTAACATATTCTAAGATCTATCTAGCCCTTCCCTCCCATATAGACCTCCATT
TTTCTATCATC
>M00285:128:000000000-BF978:1:1101:9454:21929_1:N:0:46
CTCTCTCAGTAAAAAAAAAGCTGCTCATATCTTTTCTGAACCTATCCCCTCTCATCTTAATTGCATGCCCTCTGGTTTTG
GATCACTCAGTCATAGAAAGATATAGTGTTTGCCCACACTATCTGTGCCCTTCATCTTTTTAGATACGTCCAACAGAGAA
CCCCTCCGCCTTTTTCGCTTTTGCGAAAGGAGCCCAAAATTGTCCATACACTCCTGATAGCACGTGCCCTCTAATCCAGA
CAGTATCCTCATATAGCTCCTCTGCACTCTCTCTAAAGCGTCGACACCCTTCCGATAGTG
>M00285:128:000000000-BF978:1:1101:14569:21929_1:N:0:46
CATGTTTGCATTCCGTAGTGTAACTGAATGGTCTTTGAAGAAGTTTTCTTTGTTCAGATTTTTCTGGTGTTAAAAGTTTG
TAGCCTTGATTACTAGGGCCAAATCTTATCTTTATATTGTAATGAAAGTTGTTGATCCTCAGCTAATAGGTATAAAAGAA
AAACATTAGCAACTTGTGTTGCTAACTTGTGTTTTTACAATACCCTTGCATTGTCCCA
>M00285:128:000000000-BF978:1:1101:22074:21929_1:N:0:46
GTAGACCAAATATTGTTTCAGCAAGGCGAGAAAACCAAAATATCTTGGAGAACTTTGAGACAAAGTTGGACCATTTACAA
GATGCACAGAAACAGCAGATTAAACAGTTACTTTTAAAATTTAAAAACCTTTTTCCCAATGTGCCAAACAAAACGTCAAT
AATTACCCATGTTGACGTTGGGGAAGCA
>M00285:128:000000000-BF978:1:1101:21721:21931_1:N:0:46
GAGGAACCTTATCGAACACCTTACTAAAATCCATATAGACTACATCCACTGCACTGCCCTCATCAAGCTTCCTCATCACC
TCCTCAAAGAATTCTATCAGGCTCGTGACGCAAATGAGGATGTCACCCTGAAAGATCAAGTATTTCTCAAAATAATGTCC
AAGAAACAAGAAAGTTGGCAATCAGCTATCCCCAGATCAAAAACAGAAATGCTGGAAGAACTCAGCCAGTCAAGCAGCAT
CTGTGGGGAAAACCCTTCCATAGAACTAGGGCAGGAGTTAGTTATTGTAGGGCTCTTGA
>M00285:128:000000000-BF978:1:1101:8569:21932_1:N:0:46
TCTGGGCTCTTAGATTACAATAGGAAGTGTTCAGTTAAAGTACCACATGATTAATCAAGATGAAATGGATAGAGAAATTG
AGCATAGTCGATTACAATCTACTTTATGGGGCCACTGGAGTGCCAGAAAACGTTTGCCAAGTGCTTGATTATGCTTCTCC
TTTTATTCTTCCTTGTGTCTCCCTTGATTATTCTTC
>M00285:128:000000000-BF978:1:1101:6571:21932_1:N:0:46
AGCACCATAAGAGTAACCAGGACAGCTACAAGTACATAGCCTTTGTGGCACACTGCATGTGGGAAATAATTGCTTTAATC
TGTGTTGTTCTTCAAAGGCATCTTTCTCCAACTTTATAGAAGTATGGACAGTTAATCCAGTCCGTTCATTTACCCAGACC
AAATCCAGAAAATGTTGGAAACATTCTGCACATCAGGAAGCATCGTAAGATATTTTTAAGATATTTTTTATTAGTCACAT
GTACATTGAACCACACAGTGAAATGCATCTTTTTGTGTTACTTAGAATGTGCTGGGGGC
>M00285:128:000000000-BF978:1:1101:18725:21933_1:N:0:46
CCCCACATACCATAGCAAGCCCAACCAGAAATGCAGACACCGGGAGGAGGGCTTGCTTCCTCCTTCCTTCCCCCCCCCCC
CCCCCTCTCTAACACACCTACAACATAAACAACAACAACACACACAGAGACCGAGAGAGACCCGGAGCCCAGGCGGAGGG
GCAAAAAAGCCCGACCCCCGGAGCCGCCCCCCGCGGCCGGGGGGGGAGCACCGGTTGGTGGGGGGCGGGACCGGGAGGAG
GCAGCGCGGACCTGCGGAGCCCCCCCGACGCACCGTGCGCCACAGCCGCACTGCGAAAA
>M00285:128:000000000-BF978:1:1101:12330:21933_1:N:0:46
CACTCTTAAACCTGTCCAATGTATCTGCCTCCACTACCACCCCTGGCAGTGCATTCCATGCACCAACCACTCTCTGGGTG
AAAAACTTCCCTCTGACATCTCCCCTATACTTTCCACCAATTATCTTAAAG
>M00285:128:000000000-BF978:1:1101:16554:21934_1:N:0:46
GAGGAATCAGGGAAGAATGGCGGCAGTGTGCACAACACAAGATCCCATATTTGGTATTGGTTTATTATTGCCACTTGTAC
CGAGGTACAGTGAAAAGCTTGTCTTACAAACTGATCGTACCGGTCAATTCATTACACAGTGCAGTTACATTGAGTTAATA
CAAAGTGCATTGATGTAGTACAGGTAAAAA
>M00285:128:000000000-BF978:1:1101:14000:21934_1:N:0:46
CAACTTACTTTGGATAACAAAAGTAAATCCAGTGCAGAAAGGGATAAATGTCTTTCCCTTTTAGTCCACTTTCTACGATT
AATTCCATGTAGGAGGAACTTTTCTTATGATAATAGTCCACGTACTTTTCACATATGTTGTACTCTTGGGGATAACATGG
CACAATGCAGTTCACAATGGTGTCAAAGTCCTTT
>M00285:128:000000000-BF978:1:1101:15807:21935_1:N:0:46
GAAATAGCTCCTATGCACAACCTGCCTGTTCCTGCTGGAGCTGTGAAGAATTTCTGCTTTAGTCATGAACCCAGTCTGTG
GGTTCTGATGGGTTTGAAATTATGGGGGACAACCTCCAGGGTGATTTCAGATCCCCATGGCCAGTGTCATTTCACAACAG
ATACACCCGGCTACTCACTCCTGCTTCACCAACACAGACAGTGAAACAATGTGGAGAAAGAAATAAGCAAAATTTTAAAA
GTTCACAATTCAGAAAATGTAGACAAAAAATCATCAACGTCAGTGAGAATGGAAATCGGG
>M00285:128:000000000-BF978:1:1101:24421:21937_1:N:0:46
CCAGTTGATTGGCTGATTAACTGAGGTTTGACCATTGTGTGAGTGGACCAGTGTTAGAGAGGGAAACTGAGGCTTTGGTA
GAGAGGCAAAGGTACCGTAAGTCACTGGTAATTTTCTTTCTTGCTTTGGTGTTTCCTTTAGTGCCAGGCCAGAGTAGTTA
GAATGGCCCCAGTGTCAGTGGTGAGTTCATCTTGTGAGATGTGGGAGTTCTGGGAGATATCCAGTG
>M00285:128:000000000-BF978:1:1101:7843:21938_1:N:0:46
TGCTCTAGAGCTGAGTGTAGGGTCAGGCAGGTGGCATCCGGTGTAGACTTGTTTTGGCAGTAGGCAAAATTGCAATGGGT
CGAGGTTTTCCAGAAGGCTGGAGTTAATGCGTGCCATGACCAGCCTCTTGAAGCACTTCATGATGGTGGATGTCAGAGCC
ATTGGTCGGTAGTCATTAAGGCACATTATCTTCGTTTTCTTAGGTACTGTGATGATAGTGGTCTTCTTAAACCAGGTGGG
AACCTCAGATTGAAGCAGGGAGAGTTTAAAAATGTCTGCAAATACCTCCGCCAGCTGATT
>M00285:128:000000000-BF978:1:1101:10429:21938_1:N:0:46
TGACCTTGTTTGGTCTTTTCAGATAGAAGACTTCTAATCTGTACCTCAAGTCTACCACCTAAATTGGTGCCATATTCTTC
ATTCCTTTGAAAATCAGAACATTTCTGATGCTGGAACTCTGAGATAAAAACAGAAAACGCTGGGAACACTCCAAAGGTCA
GGAAGCATCAATGGAAAGAGAAACAGAGTTGACATTTCAGGTTGAAGATTCTTCTTTTTCCACAGATGCTGTCTGACTTG
CCAAGCGTTTCCAACATTTTATTTCTTAAATCGCTTGAGAAGCAAAAACTGCAAATCTT
>M00285:128:000000000-BF978:1:1101:9320:21945_1:N:0:46
AGCACATCCTTTCTTCATGTTGACCTGCCCCAGTGTATCAGCCTGTCATACGCCATCCTCACAAACGTCAAGTTCTCTCA
CTGGTGAAGTATTCATTGAGGACCTCCTCTACCTCTTCCGACTCCAGGCACGTTTCTTCCTCTATCCCTGATCGGTCCCA
CCCTCACTCTGGTCATCCTCCTATTCCTCACATACACGTAGAATGCCTTTGGGCTTTCCTGAATCCTACTAGCTGAGGCC
TCTCATGCCCTCTTCTATCTCAGCTAAGTCCATTCTT
>M00285:128:000000000-BF978:1:1101:14890:21945_1:N:0:46
ATCCCTGCGGGACTCCACTAGTCACAGCCCTCCAATCCGAGGGCACTCCCTCCACCATAACCCTCTGCCTTCTACAGGAA
AGCCAATTTCTTATCCACGCAGCCAATCTCCCCTGGATACCTCGACCTCTGACCTTCTGCAGAAGCCTGCCATGAGGAAC
CTTATCGAATGCCTTACTAAAATCCATATCCACTACATCCATCGCCCTGCCCTCATCAAGCTTCCTCGTCACCTCCTCAA
A
>M00285:128:000000000-BF978:1:1101:24940:21945_1:N:0:46
CAGCATACGTTGATTTTGTATTTATTTGCACTAACACTATGTAGGAACGTTAAAAAGCATTCTAATCATTGTATTTCATA
GCGAGGAGTCGATTGGTAACATTTATATGAATGTACCACTTGACCATAAAACGTTAAATGCAGATATAGCACAAAGTTAC
CCATTCAGCAGAAACAGCGTTTTGAAAGCAGAATAAATTCATTTGGTACTTCCTGATTTTAACAAAATGTAAGAAATTGT
TAAAAAGCATTGTCATCTATGTATTTCATAGTGCTGAGTTGATTGGTGAAATTTATTTG
>M00285:128:000000000-BF978:1:1101:5382:21945_1:N:0:46
TGCTGTTTGCATTAGATTAAACTTGATAATGTTTATGATTACCAATATGAACCTTGCACTGGAGTTAGTGTCATAAACCT
TGTTTGTGCAAACTTGCACATCATGATTGCACAGAAAGAATAAGTGGAATCGGGTTTCCAAATGTGCCCATTGGAATTTA
TTACGTCTTTGTTTCTGTACAAACCTGTCCAAAAATAAGATCCCGTGTCCACATACTTTCAGTCCCTTTTCCTTGCCAAT
TAAAATAAAATCCTTCTTTCTATTCCAATCCACTGACATCATTCTGAG
>M00285:128:000000000-BF978:1:1101:20914:21946_1:N:0:46
GCTCAAAAACAAGTGCATTGTGTGCAGAGGTCATAGTTCAACAAGCAAGGTGCCACACAAGGTGGTCGGATGGACCTCAG
GGCCAGAGGTGGTCACCGGACTGCGGGGCCAGAGGTAGTCGGATGGACTGCAGCTGGACTGAGGCAACAAGCCACACTGG
CTGAGGGGATGCGACGAGGCGGTGGTGAGGCCAGAGGGGGGGGGGGGGGGGGGGACAGGTGAAGGTTGGGAGGGCAGGGG
GGCTCAGGGGATCGGGAAGGGAAACGTGTGAAAGCCAGGCACACCGGGAAAAATGGGATG
>M00285:128:000000000-BF978:1:1101:25343:21946_1:N:0:46
TGCCTTGGCCTCTTTCCAGGCTAGCCCTGGGGATATCAGCAATGTATTGCTATAATACAATGTATTGTACGCCAGTGTGC
TAAATAAATGATGGAGGCTCTCTGCTCAAGGAGAGCTAAATTCATCATCTCTTTGGGAAGGGGTTTGCCAGCATTGTGGG
TTCCCTATTGCCACATATCGTAGTTG
>M00285:128:000000000-BF978:1:1101:20815:21946_1:N:0:46
TTCCCATGATGCTACTAATCATTCCTAATCCATTTATCATCTCTCATTAGTTTAGGATGTCCTGTGCTCTCATTTGCTTT
TTGATTTCTTATAGCTTCCTTGCCTGATTACTTAAAGCCATTCACACTGGGAGTGCAAGACTCCTATTGAGTCCATTATA
TTTAATGGAGAATATATTTTAGAAATAGAGACAATTATTGAAAAGTTGAAGTCTAA
>M00285:128:000000000-BF978:1:1101:7244:21947_1:N:0:46
CCTTTTCCCAGAGAACATCTGCTCCCAATTTAAACTTCCAATTTCCTGCCTGAGCGCCTCATAATTCTCTTTACTCCAGG
CAAATATCTTTCTAGTCTGCCTGTTCCTATCTCTCTCCAGTGCTAACATAAAGGAGATAGAATTGTGATCACTATCACCA
AAATGTTCACCCACTGAGAGATCTGATACCTGACCAGGTTCACTTCCCAGTATCAAATCAAGCACAGCCTCTCCTCTCGT
AGGACTATCTACATACTGTGTCAAGAACCCTTCCTGAACACACCCAACAAACTCCACCCT
>M00285:128:000000000-BF978:1:1101:15188:21948_1:N:0:46
GGAGAAAAACTGAGCTGGAGATGTGTTAGTGACTTGAGTTATTTTGCTGATGTTGAAAATTCAGTGAAAGCTTAACAACA
TCAATAAATAAAACCCCCATGTCAGACAAGTTAAGTGGAAAGCCAGACTGCTGACATCTGATTTATATTTTGGCATTTTC
TTAATGACCTACAGGAAAGAAGCAGGCTCTCGGAACAGATGGCCCCTTAATTTCACTGTGAATTTGCAGTTTGTTTAGTG
AAATAATGAGTTACAATTATTTACTATTTATCCCCATTGATCTGAGATATCCTTAACCAC
>M00285:128:000000000-BF978:1:1101:21185:21948_1:N:0:46
TTGTTTAAACGCTTTAATCCAATCATGAAGGCTTCAACTGTTGATTAGAAAAAACATTCAAAAGCTCTTTCAGATGAACC
GCTTTAAAATCTCTGAGTTGACTATTATATGAGAAACAATGTTCCAATCTACAAGTAAATATCATGTGCTGTTTGGAGTT
TATACGGGCAGGGGCAGGAGATAATTTTCCAGTTTAGTTTCATTCGTTTAGGGATCTGAAGATTGCACAGGAATTTTTTT
TTTGATGTACAAAAGGATTTGGAAATCTTTCTGAAATATTTTTGAGAAGAAATGATGGA
>M00285:128:000000000-BF978:1:1101:20597:21950_1:N:0:46
TTGATCATTTTTATTATCTTTTACAGTGAACTTCCATTGCATATTTCTCTTTATCCGATATGCTCAATATAATGTTAATG
ACTATCAAAAGAGGCTATAAAAACATACTTTAAGTTAAAAATAACATTTATTTTCCAAGTCTTCCTGAAGAAAACCTTGG
AGAATCTTCCACATTTATTGTGAAGTTGTCCCCAACTGCACAAAGTGCTTGCATTCAAAGTCAGACTCTTAGCAGTTCAT
ATGTTCTTTTGCTGCCATGATGTGTTCCAAGTCACAGTGTCACAGGGAGATA
>M00285:128:000000000-BF978:1:1101:13744:21950_1:N:0:46
ACAGCATGGATGACATGCAAAACAAAGTTTTTCACTGTACCTCGGTGCATGCAACAATAATAAATCAATTTACCAATAAG
TAATTTTATTTCTTCACTTACAGCTGCCATTAATTGTTGTATTTATTTGTTCTTTCCTTGCATTTATAACCTCCTGTATT
TGATGAAAGAAAATTACAAAAAAATAAGAATTAA
>M00285:128:000000000-BF978:1:1101:7708:21952_1:N:0:46
TCTTGAGGAAGTGACAAGACAGATTGATGAAGGTTAGAGCAGTGGTTGTGGCATATATGGATTTTAGTAAGCTATTTGAC
ATGGGTCCCCAGAGTAGGCTCATCCAGAAGGTCATGAGGTATGAGATCCATGGAAAATTGGCTGTGTGGATTCGGAATTG
TCTTGCCCACAGAATTCAGAGGGTGGTTGTAGAAGGAG
>M00285:128:000000000-BF978:1:1101:15758:21955_1:N:0:46
TGATGAATTGCCTTCCCCTTGATTCCCAGTGATTTCATACTTGTGAGGACTCCGTGATGTCACCCACATTTAAACAGTGT
CTTTTTGTCATGGCAGTTGCTGTTACCTTCTCTCTGGAGTTCAGCTCCATTTCATGTTTGAACCAAAGCCTGACTAAGCA
GGTTATTGAGGAGCAAGTGCCACATGACAGCCAGCTGATGACCACACTATCACCGTTGAAATACTCAGAATAAAGTTGTG
GCAACTCATTGATTGGATTTGTCACATAAATGTGGATAGAACTCACCTGGGCAAATTTTC
>M00285:128:000000000-BF978:1:1101:11155:21957_1:N:0:46
AACATTACTAAAACAAATTATCTGTTCATATTGCTGTTTGCGGAAGCTTGCTATGAGCAAAGTGGCTCGTGGGATTTCCG
CAGTACAACAGCAACTGCAATTCAAAAATACCCGAATACCTGTTGCATGCTTTGGGACATTCTAAGGTGATGAAAATCCT
TGCTCAATGACTG
>M00285:128:000000000-BF978:1:1101:19814:21958_1:N:0:46
GGGGCTTGAACTTCTACTGACTGAAATAGGACTCCATACGAAGGATGAGGATGGTGTTGCATTTCCATGCTTCAGTTTGT
GAAAGAAAAAGCCACAGGTGAAACAGAGAAATTTCTTTACTCAGTGAGTGGTTACAAACTGGAATGTACCACTTGAAAGG
CTGGTGGAAGCAGATTCAACAGACACTTCAAAAAGGAACTAGATAAATATTTGAAAGTGGAGATACTTGCAGTGGGCTGC
AAGAGGAGCCGGGGAATTAATTTGATCTGCTTTCAAAGCACTGGGACTGTTAACAGACTC
>M00285:128:000000000-BF978:1:1101:7666:21960_1:N:0:46
AAAGACAGTTAAACCATTACCATATTTGGATTTGCATGGAATTGTTCCATACTGTATGAATGGCATCTGAAGTAGAATCA
TTGTTGTTATGAGCAAAAAACCAGCCAATTTATGCACAGATAATGGAATATTCCCCAGGCTGCTTTGGGAGGCGAGGGAG
GAGATTGTTGATCCGCTGGTGAGGATCTTTGAGTCCTCGTTGTCCACTGGGATGGTGCCGGAGGATTGGCGGGTAGCAGA
TGTTGTTCTCTTGTTTAAGAAAGGCAGTAGAGAT
>M00285:128:000000000-BF978:1:1101:7468:21966_1:N:0:46
GTAGCATAGCAGTTAGTGTGACACTGTTACAGTGCCAGCGATCAGGGTTCAATTCCCGTCACTGTAAGGAGTTTATACGT
TCTCCCTGTGTCTGCATGTGTTTCCTCACACATTCCAAAGACTTACGGGTAGGTTAACATGGGTTTAAATAGATAAGATC
TTTATTTGTCACATGTAGCATTGCGGACTCATTGAACTGGAAGGGCCTGTTACCGTGTTGTATAAATAACATTTAAAAAG
ATAGGACTGGTCAACAATCCTAAATTGGGGCAAGGCAAATTTTGAAGGCATTAGACAGG
>M00285:128:000000000-BF978:1:1101:24542:21966_1:N:0:46
AACACAGTGGTTAAATAGAGGTGGTTGAAAGTGTGGGTGGAATTGGACAATTGTTTCTTGGGACAGTAGAATTTAAGATA
TTGTTTCTTTACTTCATGAAGTGTGACTTGAATTATTCAAGTGTTAGTATGTTGCC
>M00285:128:000000000-BF978:1:1101:26250:21967_1:N:0:46
AACGGTGCAGTCCCTGACTGAACAAACGTGACCAGCGTCAAGGAAGTGCGGCTGAAAACACAACGGGTGGGGGTGGGGGG
AGAGGGTTGGTGGGTGGAATAGGTCCACATATGGCAATGGAAGACCACCCCCCATCGTGGGACCACAGATGCTAATTGTT
CAAAGAGAACCAGAATACTCTGTGATGGCAAATGTCTGCAGCCTGCTCCCTCCCTCCTTGCCTGGACAGATC
>M00285:128:000000000-BF978:1:1101:12840:21968_1:N:0:46
TTCTTGATTCCCCAACCCTGGGATAAAGAATGAGTGCATTCACTCAATCTACGCCAGTCATGATTTTATACACCTCTGTA
AAACACCCCTTGGTCTCCTGTGGTCCAAGGAAAAAAGTCCTAGCCTGATCCATCTCTCTTTATAACTCAGTCCCTTGAGT
CCTGGCAACATCCTTCTAAGTATTTTCTGCACTCTTTCCAGTTTAATAACATCTTTCCAATAGC
>M00285:128:000000000-BF978:1:1101:13718:21968_1:N:0:46
AGAACAACATCTCAAGTGATTTAAATGAAGATTAGCAATACTTGTGGAACCAGCATTGTACAAACTCTAGGAATGAAGAC
ATCTTAAATCAAATATATGAAGTGACAGAAAGTTGAAATGAGAAAAAACAATGAACATGGAAGAACAAAAAGTTACAAGT
AGAAAGAACAATTAATGTAACATGAGAAAGCAACTGAAAATCTGTAAAATAAATGTTATTATGAAACAAGAAATTGATTA
AGACCCATGATGCAAACAATAAGAAATGAAGATCAATAGTGAATGTTTGATGAAAGAA
>M00285:128:000000000-BF978:1:1101:18792:21968_1:N:0:46
ATAGGGACAGGAAAAGAAAATCATAAAAATTTACAACACACCAGGTGGACATTTGGCCCATCACGGCCATGGTGACTGAG
ACACACAATTCTGTCATCCCATGCCCCAGCTCTAAATCCATTGACCTGTACATTACAACA
>M00285:128:000000000-BF978:1:1101:26167:21969_1:N:0:46
AATTGCTGTGATTTTCTTTAGTACTCTTTGCACCAACATTTTAGATAGCTTTGCACTGTTGGCATAAAATAGGTCTGCTT
TGAAGCATTTGTAATTGTCAAAATTAATATGTAATTAATGGTTCAAAAAATTATCAGTTCACCTGAAATAAAAAAAAAGA
TTAGATGTATCAGAGATCTGAAACTATTTCCAAACTTTTTCTGTTACC
>M00285:128:000000000-BF978:1:1101:25683:21970_1:N:0:46
ACCATGAGGATCAAGAAACAGAAAGATTTAACATGGGTCAGTTGCATGAAATGGGTATTTGCGCTGTAATTTCCATGCTT
AGTTGTTCATAAGGGAAGTTGAAAGCAAATTAAAGGCATTGATGATTGTGCTTGTGTATGAACACTGATCACAATGTTCA
TCAGCCTGACTATACAGTCATTTCCTCTCCCTTTCTTCCCTCCACACCAGCATCACAGATCGAAGAGCACACGTCTGAAC
TCCAGTCACTCCGCGAAATCTCGTATGCCGTCTTCTGCTTGAAAAAAAAAACAGCACAA
>M00285:128:000000000-BF978:1:1101:12872:21972_1:N:0:46
TGGATTTTAGTGACAAACACAGTTACTGTCCTTCATCCATCGACAGAAACAAAACAGACTGCCATCTCTCTCCTGTCTCT
CTCCGTCTGTTTGCCTCTCTCTCTCTCTCTCCTCTCTTTCGTGTAATGACATCACGTTAGTCTTATCTTCTGTTGACGTA
ATACGTTCTTATAGGCGCACACACACAATGTCCCATCTTAAAGGGATATTTG
>M00285:128:000000000-BF978:1:1101:22432:21972_1:N:0:46
GAAGGGGCACTCCCTGATTACGCTGCCTGGTGAATTGACTCTGATTTAACTTTACATTCTCTGGAGTTGGGTGGGATGGG
TGGGCGGGCAGAGTGGGGGGAGGAGGTGGAGTGATCTTACGGAGTTGTACGGAGAGTGGTCCCTGTAAGAGGCAGAAAGG
GGTGGGGAGGGCAAGATATGCTTGGTGATGAGGTCCCGCTGGAGATGGCAGAAGTGACAGAGAATGATGTGTTGGATGAA
TAGGCTGGTAGGATGAAGTGTGAGGACAGAAGAGATTTAGTCTAATTTGTCATCCTGTTC
>M00285:128:000000000-BF978:1:1101:22471:21972_1:N:0:46
GCTAAACTACAATTTTTTCCAAACAGTCGTCATATCCGTTTCCTAGTTGAATGTTTTCCTTCCTGCTGTCGAGACCTGGA
CATATTTTTAACTCTTTGCGTACCACGTTTTTTTTAACTGGTTAAAATGGATAAGACTATTAATTTTATTTCTTGGAACG
TGAACGGGCTGAATCA
>M00285:128:000000000-BF978:1:1101:20690:21973_1:N:0:46
AGCTTGGGAGTGTAAATTGGGAAGTCCTTTTTGAGGGGATGTGTACTGCAGAGATGTGGACGTTGTTCAGGGATGTTTTA
CAGGATGTTGGGGACAGATATGTTCCAGCAAGACGGAGAAAGAATGGAATAGTGAAGGAACCGTGGGTGACAAGAGAGGT
GGAAAGACTGGTTAAGAGGAAGAAGGA
>M00285:128:000000000-BF978:1:1101:6664:21974_1:N:0:46
AACTAAATCCATTGATTTTCACTTTCTACACTAAACTCATGGAGTAACTATTGTAAAAGAATTGTAGTGTATGTATTTCA
TGGTGCTGAGTCGATTGGTAACAGTTATTCTACTGTATCTCTTACCTCTTGAAAGTTCATCGCTGATGTAGTTTAAGATT
TCCTCTTTGGCTAAAAAAGCGTTTTGAAAGCTAAATACATTGATTACCACTTTCTACACTAAACTCAAGGAGTAACTTAT
GTAAAACAATTACAATGTATATATTTCAGAGTAGATCGGAAGAGCACACGTTTTGACTCC
>M00285:128:000000000-BF978:1:1101:4812:21974_1:N:0:46
TGATTTGCCACTGTTTTCAGTAAACGCTTGAAGTATCTACTGGAACACATTTGTAGGGTATGTATTTCAAGGTGCTGAGT
CGTTTGGTAACAGTTATTTAACTGAACCTCTTACCCCTGAACAGTTAATATCAGATATATCAACAGATTTCCTATTTAGC
TAAAACGGCGTTTCATAAGCAAAATACATTGATTTGACTGTTTTATAAGTAACTCATGGAGTATCCACTGGAACATTGTT
GTAGTGAATGAATTCCATGGTGCTGAGGCGTTTG
>M00285:128:000000000-BF978:1:1101:21922:21974_1:N:0:46
CTGCCTAGAAATTCTAATGTACCTAAACAACTAGTAAGCCATTGGTTTCCTTCTTCATTTACACCTCAGGGGTGGTGCAG
TGCTGGGGGTGAAGGGGGAGACAGTGGGGTCAAAGGATGAAGGTAAATCACTGATTTACCTGGCTGGCAATCCGTGGCGG
GCTGTGCTGGGAAGAACACTTTGACCCGGTAGAGGCCAACCTCAGGCATTGCCCAAACACCACTATCCCAGCACCCATGC
AATAATTCCAAAAGCAGCATTGTTCTGACAGTCAGGAGCACAAGGGAGACCGATGGTC
>M00285:128:000000000-BF978:1:1101:15916:21975_1:N:0:46
CATACGCTACATAATTTGTAAGGTGCACTCAACCTAACATTTTCTTTAGGGAATTTAAACCAATAAATCAAAGTTGTCAA
CTTTCTATTATGTGGCACTGAGGAGCGAGTAATGCCTCCAGGCTCCCAGGATCCACACAATAATGCACAGAGCTCATGTC
CAAATAGTTTCATTTTAGGAGGGTAGCCTGAATCGGGATCATCTGCAGCTCTTGATCATAGCTGTATTTTATTCTTCCCT
ACTGATTCAAATATTCATGCAATTCTAAAATCCCATTTGCTAATAAGGAAACATTTTAAC
>M00285:128:000000000-BF978:1:1101:25784:21976_1:N:0:46
TCTCTTCCCTCAGTGATTCCAGGCTGTCAGTTAACTGCTTTCTTCCTAGTTCCAATTTAAAAAAATCTTTCCCTTCAACT
TATGGTAAAAATTTTTGGAAAAGTAATGTATTAATACATGGAGAAGCCTGGACAACCCTAGTACTGGTCGGCAATACTAG
AAGTTTTTGTGATCTTACCACAATGGTTCTGTCTGAGACCTTCCAAGATATTTGCAATAGATTTTTAAAAAATCATTTAA
TTGTACTACAATTTGCAACTTGCAGAGCACTTAATA
>M00285:128:000000000-BF978:1:1101:23601:21977_1:N:0:46
ATATTGACTGGCACAATAATTTGTTGGATGCACTCAGGAAACAGTATGTAAATAATCCAAATTTGATGGTGTCGTACGAG
TGACTGGGAATCTCACAGATGTTGACGAGAGTGTAAATGCTTCAAGAGGCACTTTAACTAGATTTCAGATGTTATGCTGG
ATGTATGGGTTTCCCACGCTGTCTGAAACTGAATATCAAATCTCTTGCAAGAACAGACGGGCACTGAATACGTGCTGAGG
ATCTGGCAAGAAATCATAGTCAGTGCCTTATCCTCTCCGTTGTCTTCAGGAGAGTTTCGG
>M00285:128:000000000-BF978:1:1101:23741:21977_1:N:0:46
GGCTATTGAAAAGTTATATGTGCATTTTCATATTACAAATTGATAAAGACAAACTTAAATTACTATAATACCATTTATGA
CTCATGTTTCTCAAAGTCAACAGAAAACCTTTGACATTTATGTGCTGTTGTAAGAAATACAATGGCCAACTTTTGCATGG
CAAACTCCCATGAATTGCATT
>M00285:128:000000000-BF978:1:1101:20809:21978_1:N:0:46
TTACTGGCCATTTTTAATTTAATCTGCGTACTAATTTAATTTTAACTTCCGTAGCTTTTAATGTCTAATGTTTTGTAATG
TTTATTCTGTCAAGTGTGTATGTGTGTCTCTGTTGGTTGTTATGTTATTTTATGGGACGAGCACCTGAGGAGGACGGTAT
CTCGCTCCTATGCATACTATGTATGTATATGGTTGTGACAATAAAAACTGATTCTGAGCTTCTATCCCACTGTGATAGGA
CTATTGAATGGTTCCCTTATACAGTGAGATGGACAATGACCTCACTATCTACCTTGTTGT
>M00285:128:000000000-BF978:1:1101:11842:21979_1:N:0:46
NNNNNNNNNNNNNNNNNNNNNNNNNNNNNNNNNNN
>M00285:128:000000000-BF978:1:1101:11238:21980_1:N:0:46
TCCCACCTGCAGTTTGCTCCATGTAAGTGTAGTTTCTGTCACACTTTTGCCAATTCTATGATATTTAAGTAGGGGAAGCT
ATGCAGAAATTGCAGTCATTGAAAAATAGCTTTAAAGAGAGGTTCTGAAGCAATTGTATATCATAAATATCTCTGGCATA
GAAATATTATTGGCATAGGCAGGACAGGCAGAATGGCTGATAACTTGGTTGAAATTATTCTTTGATTGAATGAAAAGCTG
AGCCAGATAGCTCTCTCATCCAACTACATGCAGTATAGTTCACCCATCCTAGCATCGAT
>M00285:128:000000000-BF978:1:1101:15995:21983_1:N:0:46
CCAGTTAAAAACAGGATATTTTGCAAGCAATAAAAGCTTAATTGAAGGAAAGGGGTTAAGCAAAATATTGCAGATGCTCA
AAATATGAGATAAAGAACATTTGGAAATACACGGCCGGTCAGACAGAGTGAAGCAGAGTTAACACTTCAAAATGAAACAT
CTGGATTGTCAACTGTTAGCATTTCTCTGTTACATTAATAATGACTTTCATACATCCAAGATTCAGCTGTTCACAGAAAC
ACACCC
>M00285:128:000000000-BF978:1:1101:11426:21984_1:N:0:46
TAAAGGCAAGAGAGCCAAGGAATATGATTTGACAACATTGCTTCATAGCACCCCCTTACTGGCCAGAACCAGCAACTACG
TTGTTACAGACGAATGTTTACATACAAGATTTCTATTCCTAAAGTTTGGGCAAGCAAGTCCAGTATTAAAAGTTGATGTT
AAAGC
>M00285:128:000000000-BF978:1:1101:8334:21984_1:N:0:46
GGTGCTGCCCATGAGGCTGCTAAGCAAGCTAGGAGCCCATGGTATTACAGGAAAGGTACTAGCATAGATAGAAGATTGGC
TGACTGGCAGAAGGCACAGAGTGAGAACAA
>M00285:128:000000000-BF978:1:1101:25139:21987_1:N:0:46
ACAAACTGAAACACAGCACTGTTAGTACGCAGTAACAACTTGTTAAGTCAAGTTGAGTTTGTTGTCACATGCACAAGTAC
ACGTCTGCACAGGTTCAATGAAAAACTTACTTGCAGTGACATCACAGGCACAGAGCATCATATAAGTAACATTCACAAGA
AAAACATAAATTAAACACAACTTGTACAAGAAAGAACACAATTTGAACAAAAAAAGTCTATTTTAGTGCAAAGTGATCAT
GGTGCTCCTAACCTGTAATGATTAGGGTTTTGCAGGTTGGTTCAAGAACTGAATGGTTG
>M00285:128:000000000-BF978:1:1101:23461:21988_1:N:0:46
CTCCTCCATAGTTGACGTCATTAAAACCCTTAAATGCAGAGATTTCAGAAAAGTTAAAACATCAGAATAGCAGTCTTTTA
CTTTTTACAGTTTTGCACACATGTTTAAGAATGGATATAATAGTATTGAAGGCAGCCCAGAAGAGATTCACCAAGCTAAT
TCTTTGGATGAGAGGATGACTAGAAAAGTTAGATCTGTATTCTTTGGAGGTTAGGAGGAGGGAAGAGGGCAGTCATTTAC
AACAGAAGTGCTTTAGAAATTCTGCCCAAAGGGTGGTGAATCTCTGATATTTTCTACCCC
>M00285:128:000000000-BF978:1:1101:12454:21989_1:N:0:46
ATCAGAAAAGCTAACCGAGTTCTGTCCTTTAGATAATAGCTTCTGATGCTAGGTCTGTTATTACATTTGTGATTTATAGA
ATGTTATAAAACAATTTTATTGAGGGATATGGCGCAAATGCAAGCATATGGGCAGATCACTGATCAGCAATTGTCTCTCC
AAATCTCCAAATAGCCTTGAGGGTTAAACTTTTGTTCCAATGTTGCTATATTATCAGTCAAATTTGAGACTGAGCCATGC
TAGAAGATATCAGGACAGGTGTCTACAACCTTGTTTGAAGAGAGCACT
>M00285:128:000000000-BF978:1:1101:5998:21989_1:N:0:46
AAAGATGCCAGTGATTAATCTGTCTTTGGGATAGAGACAGAGAGATCCAGAAAGAGGAGAGTGGTGTCGGAGAAGGGCCA
TGTAAACTTGAGAGCAAGGAGGATGTTGGAAGTAATGTTAATTTATTAATTTTAATTAATTTTATTTACAGCATGGTAAC
AAGCCCTTTCGACCCAACGAGTCCGCACCTTCTATTTAAAACATCCAAATTAACCTACCCGTACGTCTTTAAAATGTGGG
AGGAAACCGGAGCACCCGGAGGAAACCCATGCAGACACGGGAGAACGTACGAACTCCTT
>M00285:128:000000000-BF978:1:1101:18652:21990_1:N:0:46
CATAAATGTGCACAAACATACCCAGATACACAAACACACATATGCACATACTGTATATACACACATGAGCACAACAGCTC
ATACATACACACATGCTTGCAGATTTGCACACACAGAACTCTCACATGTATACAATCACATGCACACATAGCACACAAAT
GCATGCAGCACATAGAATATACATGCAGCATCATGTGCA
>M00285:128:000000000-BF978:1:1101:17225:21990_1:N:0:46
GCTTCCACCAGGACCACTCAGGCCTCACCACAGGCCTGGTCCAAACATGACTCAAAGAGCAAAATTCTGCAGTTTGGTGA
CAGTGATTGCTCTTGCCATTAAAACAGCGTTTGACTGCATGTGGCAGCAAGGACTCCTGGTAAAACTGAAGTTTATGAGC
ATTAAGGGTAAAACATTCTGGTGGATAGAGTCATATCTTGCATAAAGGAACATGGTTGTGATTGTTGGATGTTATCATCC
TTGACCCAGGATGTCACTAAAGAGTTCCTTAGGGCAATGTCCTGAATCCAAACACCTTC
>M00285:128:000000000-BF978:1:1101:15414:21992_1:N:0:46
GTCCATTGACGTCAGCAGAATGAAGTGTGTGGGCAGGAATAAAACCAGCCCTCAAAACCCATGCACACAGTTAGCATCTG
AGGTGCAATGTCTTGTTATTTCTAGATTATTTTTAGATATTTATTTATTAGTCACATGTACATTGAAACACACACTGCAA
TATGTCTTTTTGCTTTGCTATGAATGCGCTGGGGGCAGTCCACAAGTGTCGCCACTCTTCTGG
>M00285:128:000000000-BF978:1:1101:15001:21999_1:N:0:46
GGAATACTTTCCACTTTGCTGGACAAATGGAGCTCCGTCAACTCTCGAGGTACTCAATAGTATTCAGGCAAAGCAGTCTC
CTTCTTTGGAATGCTGTGCACCACCCTAAATTGCAACGACAGCAACTCAAACCCACTGTCCCTGCCAACAAGATCGGATG
GCAGAATTGGTGCAGTGAATATAAAAAGACATAGTTTAAGGTCCAACTGAACATTCTGGCTCCTGACAGAAAACTGTCAA
TCGCTCTTCATTTATTGCTGTAAATAGGGAACTCCAGATTTACTGCCAGTAGCAGCGGG
>M00285:128:000000000-BF978:1:1101:26110:22000_1:N:0:46
CAAGGTGCTGAGTCATTTGGTAATAGTTATTCGACTGTATCTATTAACCCTAAAAAGGTAAGTAATGATATAGTAAAAGA
TTGCCTATTTGACGAAAACAGTGTTTTTAAAGCCTAATCTATGTTTTGCCATTTTCAACACTACATTCGTGGTGTAACTA
CTGGAAAACAATTGTAGTGTATGTACTTCATGGTGCTGAGTTGATTGATAACACTTATTCGACTGTATCTCCTACCACTA
AAAAGTTAGGTAAAGATATAGTAAAGCAATGCCTCTTTG
>M00285:128:000000000-BF978:1:1101:23707:22000_1:N:0:46
CTGTTGTGATATGAGATCTTAACTGTTCAGTGGTAAAAGGTGCAGTTAAATAACTGTTACCAAACGACTCAGCACCATAA
AATACCTACACTACAATTGTTTTCCAATAGATTCTACATGACCTTAGTGTAAAAAGTTGTAAATCAACGAATTTAGCTTA
TGATACACTGTTTTAGGGAAACAGGAAATTTGCTGCTATAACTGCTATTAACTTTTCAGGTGTAAGAGGTGCAGTTAAAT
A
>M00285:128:000000000-BF978:1:1101:6452:22001_1:N:0:46
TACAACCTGAACAGGTCAGCAGCAATTGGTCCTGGCATCATTGAGACTAGAAATGGGTAAGGGTGTGGCAGGTGGCAGCA
TCTGTGGAGGTAGGGGAGAGCCAAGGAGCCCATTTATGATCACTATCTAGCATATCCCTTCAGGCAAGAACAGGAAAGGT
CATGGCTTTGATAGCCTGCTTGTTTCATTTTCTTCCTTTCCAGAGAAATGGCACA
>M00285:128:000000000-BF978:1:1101:12531:22001_1:N:0:46
CTTGGTGGCAGTAGTCCAACAATATTAAAATGTAAAACAACTAGTTATTTTGACTACTAGGAAGAAAGGAATGATAAACA
ATATTCTAAAATTGGAACAGATCCAAAGGGCGTTACCAGCCCCTAATTAAAAAAAATACAGTTTAATAATTGTTTTAAAA
AAAAAGCAAATAATCAATCATTTGTTAAAATACTTAATTATTACAAACAAAACATAAAAAAAGAAAGGTATGAATCTAAA
ACCTAATTAACCAATAAAAAAAAGCACTTAGTATAACATTAAAGAAGTGAATTGCCAGC
>M00285:128:000000000-BF978:1:1101:11552:22001_1:N:0:46
TGGATTTTAAAGGTTAATAAAATTGATTCAAAATACGCAACTTTTAAAAACATAGATACATCATTTTAAAATCAAAAGGA
ACAGTTGACAAGAGTTACTGATTTACCTGTCTTTAAGGCCTGTCTGTAACTGCGAAGTGCAGTATATGTGTGACATCACT
GTATGATATAATTGATCGTTGCTGTGCACATCTGAGCTTTCTGAGAACAGCACCAGATACGTGCACTGAGTTCTCTGCAT
TTCCCTCTGCTTCTCTGCATGTTACAGCACTAGATCCTGGAACCAACATTAAACTGGCC
>M00285:128:000000000-BF978:1:1101:21099:22002_1:N:0:46
CCAGGGGATCAGACGGTCATTGAGTTGGTTCGCAAGGCAATGTTCATTGTTTTCATCTTAATTATCACATGATCCCATTG
TTAATAGTCGTTATTCCGAAGCATCAGAATATGAGAACGCCCATCAACACCAGGGATAAAGTAACGGACGGGAAGGGAAA
T
>M00285:128:000000000-BF978:1:1101:8404:22008_1:N:0:46
AAGCACCCCGCTTCACATCTATTAGATTGGAATAAGCAGACCAGTTTGTGTCAAAAAGATATGTAATTTCTGGAGTGTCC
TGTAGTGATTTTGTTTTTAATTGAGAGAAAACAATATCAGATTTCATATTGTGTTAAGTTAACCATCTAATGGTGCACAG
ACATCTAGTAGGGCTGTAAATATGATCAAATTCAACATAATTTTGGGGATACAGGATAATGAGAGTGTAATAGGATTCAC
CTGGGA
>M00285:128:000000000-BF978:1:1101:7781:22010_1:N:0:46
GAGGGAGGGAGGGGATGGGAGGGGGGTAGAGTTGGGCAGAGGGGTGGGAGGGGGAGAAAGGGGAGAGCGAGGGAGGGGAG
TGGAGAGGGGGTAGAGATGGGGAGAGGGAGGGGAGGGGAGAGGGGGTAGAGATGGGGAGAGGGAGGGGAAGGGAGAGGGG
GAAGAGTTGGGGAGAGGGTAGAGGGAGCAAGGGAGGGATGGACAGGGTG
>M00285:128:000000000-BF978:1:1101:24963:22010_1:N:0:46
AAAGGGGACAGGATGATATTTAATTGGGGAAGGGCAAATTATGGGGCTACAAGGCTAGAACTTGAGAGTTGGGATGACAT
TTTAAGGGAAATGTACTAAGGAGATACAATCATTGTTTAGGGATCTCTTGCAGGATGTTAGGGATGAATTTGTCCCAGTG
AGGCAGAGAAAGAAGTAGGGTGAAGGAACCATGGTTGACAAGAGGGGTGGAACATCTAGTTAGGAGGAAGAAGGCAGCAT
ACACAAGGTTTAGGTGACAGGGATCAGGGAGGTCTCTTGAGGATTATAAAGTAGCAATG
>M00285:128:000000000-BF978:1:1101:18972:22011_1:N:0:46
CCACCTGTAAAAACTTAGCACTACCTCGGACAGTATTTCCTTTTCCTCTCAAAGTCACTAATGTAGTTATGTTTATTTTA
GTTGTGCAGATTATGTATAATTTATTGCTAAATTTGTAAATTAGTTTATTATTGTCACGTACTGAGGTACAGCGAAAA
>M00285:128:000000000-BF978:1:1101:20651:22012_1:N:0:46
TCAGACAGGAAAGAATTCTGTCACAGGAGGCTTTGCATCTTCAAGATTATTCTTCGACTACATGGAAGTGCTGAGAATGT
TCTCATTCTGTCTTGTCGCTTTCGTTTTTCTTACAGTTACTATGGTGACGATTGTGGTCCTGTCTGTGGTAAAGTGCGTG
CTCTCCATGAGTGTCATCCTCTACCTGGTGGCCATGGCAATGGCGAAACTGCTGGTCGTTATCTTTGGTCTAGCATTGGG
ACAAATTCTAATTCTTCACATCGTGCTTGTTGTGAAGACCATCACCGTGTGTAATTTCC
>M00285:128:000000000-BF978:1:1101:9950:22015_1:N:0:46
GAAAAACTTGTCTTGCATACTGTTCATACAGATCAATTCATTACACAGTGCACTGAGGTAGTACAAGGTAAAACAATACA
GAATGCAGAGTAGTGTCACAGCTACAGAGAAAGTGCATTGCAGATAAACAATAAGGTGCAAGATCATAATGAGGTAGATT
GTGAGGTCTAGAGTCCATCTTATCGTACTTGGGAACCATTCAATAGTCTTATAACAGTGGGATAGAAGCTGTCCTTTAGT
CTGGTGGTACATGCTTTCAGGCTTTTGTATCTTC
>M00285:128:000000000-BF978:1:1101:13062:22017_1:N:0:46
AATCATTAATATTGATGATACACAACAACAGACTCAGCACCAATCCCTGCAGCACACCATTAGTCACATGTCTCCAGTCA
CCACTCTCTGGCTTCACCCATTAAGCCAATGTTTAATCCAATTGGCTACCTCATCCTGAATGCCAAACAATTTAACTTTC
TGGAGCAGCCTCCCATGCAGGACTTTATCAAAGGCCTTGCTAAAGTCCGTGTAGACAACGTTCACCACCTTTCCCTCATT
GACCTT
>M00285:128:000000000-BF978:1:1101:10419:22019_1:N:0:46
ATGGGTTGGTAAGTTTGCGGATGACTCCAAGATTAGGGGTGTGGTGGATAGTGTGGAGGACTGTAGGAGCTTACAGAGGG
ATATTAGAAAATAGACAATCGGAGCAGAAGTCGACCATTCGGCCCTCCGAGTCTGCTCCGCCATTTTGAGATCATAGCTG
ATCCTCAACACTCAATATCCCTTTTCTGCCTTGTCCCCATATCCC
>M00285:128:000000000-BF978:1:1101:5705:22019_1:N:0:46
CAAGCGATTCCAATTTTTATCCCACAGTCTTTTTTTGACAAGGTTGATTCTAAAATTCTATCATATATTTGGCAGAACAA
GAATCCAAGATTAAGTAAGAATTATTTACAAAAATTGAAAAAGGATGGTGGTATGGCCTTGCCTAATTTTAGATTATATT
ATTGGGCAATCAACATCAGATATTTAATTTTTTGGACACAAGACTTAAATGTTATTCAATGCCCTAAATGGGTACACCTT
GAGTATCAATCAACACTTGAATTTTCGTTATTCTCTATTTTAGGAGCTTTACTTCCTTTC
>M00285:128:000000000-BF978:1:1101:15106:22020_1:N:0:46
TGAATATAGGATGTTATTTTTAACGTTCATGTTAAAGCATGAGCCCATGTATGTGGCTCAGTGAGCACAGGGTGATTGGG
GAATGGACCTTGGTGCGAAAGGTGCAGGCATCAAGGTCCTGGATATAGTCACTGGGTTTTGGCAGTCGGTATGGATTGGC
TATTTTGGCTGCAGGTGGTGCCCGTGGACAGGAGATGTATAACTCCAAGTATTAAATGTGTCTCA
>M00285:128:000000000-BF978:1:1101:24437:22022_1:N:0:46
CCAGGGATATTTCTTAGTATTCTTAACAAGATCTTTCAAAACAGATTCTTGGTCATTAGTGGTATGGTTTTTATGACATC
TCAAGAGATTAGTGATTAAGTTTGCTGATGCAAGCATTTTATTTCCAGATGTAAAGAAATTGTTAATGTGTTATGGTGGG
GGGGGGTGGTCACAGAGTCATGGAGTCAGACAGCACAGGAACAGATTATTTAACCAA
>M00285:128:000000000-BF978:1:1101:21162:22022_1:N:0:46
GGTGAAAGCCATTGCACCTCATTATAACAAGGTTAAGCCATTAAGCAAGTAACTTAATGGCAGCAATAATGTTTGACTGG
AGAATGTAGGACATTCATAAAGAATTCCAATCAGGAATTAAGGAGTGGCTGGAATGTGGGAATGTCATTCCAAATGGAGA
GATTTAAGTGAATAGCAGAGATGC
>M00285:128:000000000-BF978:1:1101:6892:22026_1:N:0:46
CCATGAACAGTTAATATCAGATATAGCAACAGATTTCCTATTTAGCTGAAACAGCGTTTCATAAGCAAAATACATTGATT
TGCCTGTTTTATAAGTAGCTCATGGAGTATCTACTGGAACATTGTTGTATTGTATGTATTTCATGGTGCTGAGTCGACTG
GCAACAGTTATGTATCTGCACCTCTTAACCCTGAACAGTTAATATCAGATATAGCAACAGATTTCCTA
>M00285:128:000000000-BF978:1:1101:18552:22026_1:N:0:46
AGCTGGTCTTGACTTCAGGAAAGGGGGTGGTGTACATGCACCTGTCTACATCAATGGTGCTGAGGTTGAGAGGGTTGACA
GCTTCAAGTTCCTGAGAGTTAACATCAACAGCCTGTCCTGGTCAAATCACGTAGATGCTACAGCCAAGAAAGCTCACCAG
CATCTCTACTTCCTCAGGAGGCTAAAGAAATTTGGTTTGTCCCCTTCGACTCTCACCAACTTTTACCAATGCACCATAGA
AAGCATCCTCTCTGGATGTAT
>M00285:128:000000000-BF978:1:1101:9211:22027_1:N:0:46
TAGCATGCCCACAACTTCCTAACCTGTACGTCTTTGGTATGTGGAAGGAAACTGGAGCACCTGGAGGAAACCCACGCAGT
CATGGTGAGAACATACAAACTCCTTATAGACAGCGGCGGAAATTGAACCCCGGTTTCTGGCGCCGTAATAGCATTACGCT
AACTGCTACGCTAGCATGC
>M00285:128:000000000-BF978:1:1101:25434:22029_1:N:0:46
TATGGAAAATCTGGCAAAAGTTCTCTGGGCCTGGAGTATGGGAGTGAATGAAAGGTTCACTCCCCACATCACTTATAGTT
ACGTGTTTTGTTTGTTTACTTGTTCCTTTAGTACGCAGAGGTCTCAACTAAAAATCTACAGACATGAGTTCAAATCCCAG
CAAGGCAGATGTGGAATTTGTTTTCGGTTACTAATATGGAAATTAAAATAAAACAAGCTTTTATAATTATTGTTATGAAA
CTACCAGATTGTCATAAAAGCTCATCTAGTTCACCTGTGCCCTTTGAGAGACTAAAAT
>M00285:128:000000000-BF978:1:1101:9514:22030_1:N:0:46
CCCATCATATCCGCCACCACCGCTTCCGGCAGCCCATTCCACGCGCTCACCGCTCTCTCGAGTGGAAAATCTTACCCCTG
ACATCTCCCCGATACCTTCCCCCCAGCACCTTAAACCCGTGTCCTCTTGTGGCCACCATTTCAGCCCTGGGGAAAAGCCT
TCGACTATCCACCCGATCGATGCCTCTCATCGTCTTATAC
>M00285:128:000000000-BF978:1:1101:7292:22033_1:N:0:46
CACAAATTCTATGGTGTAACTATTGAAAAACAATTGTAGTGTCTGTATCTCATGGTGCTGAGTCGTTTGGTAACAGTTAT
GTAACTGTAGCGTTTATCACTAAAAAGTTAAATGCTGATATAGCAACAAGCTTCCTATTTGGCTAAAACAGCGTTTTACA
AGCTAAATCCATTGATTTACTACTTTCTACACAAATTCTATGGTGTAACTATTGAAAAACAATTGTAGTGTCTGAATCTC
ATTGTGCTGAGTCGTTTGGTAACACTTATTTAACTGTACCGTTTATCACTGAAAAGTTA
>M00285:128:000000000-BF978:1:1101:22773:22035_1:N:0:46
TAGTGATTCATGCTTTTCCTGCATTAATTCATAGCACCACAGAGAGATAGAGAACAGAAGTAGGCTCTTTAACCCACTGA
ATCAAACATCAAGCGCCCATTCACACTAATCTAACATTATTCTTTTTTATTTATTCTCTTCACATTCTTCACCTGCACAC
TTGGAGGTGTGGGAGAAAACTGGAGCACTGGGAGGACACTACCATGGGCACAGAGAGAATGT
>M00285:128:000000000-BF978:1:1101:15161:22035_1:N:0:46
TGAAGTTCAAACCACATAGGATCTTCAAAACCACCAGTTTACAGAAAATATCCTGCTTTGTAAATTTTGTTATTTGACAA
ATCAATATCCCTCTGTTGGTCATTGGTTGTGGTTGAAATCGTATTGTGTTGTTTGATATGATACTGAATACTAATGTACT
CATCTGCAATCTCTTTG
>M00285:128:000000000-BF978:1:1101:12051:22035_1:N:0:46
ATGCCCACGGGCTGTAGGAACGTCGGATGATGCCCAACTCTTCCATCCTGCGAAACTCCTCCTTGGCGAAGCGGAGCTTG
TCGGGCGGGAGCCTGTGGGCACTGGCATGTAGCGGAGATCCCTGTGTGATGTTTAGTGCTGCACGCCGTGATTGGGGACT
GCAACGGAGAATTGCAGGGTGATGATGGAAGGAAACACTGCCAACACCTTCGCAAACTCGTCATTGGAGAGCGCAACAGT
GTCAAGGTGGGGGGCAGGTGACAGGGTAT
>M00285:128:000000000-BF978:1:1101:7888:22035_1:N:0:46
CAATCCCATTGAAAAGAATGAGGTCTCACTGGATATGTCAGATTAGGCTGGCAAAAAGCTGAGAGAACTAGATCTTCACC
TGGCCCTTCAGCCCGGCATGGAGCTATGCTCCTGGATTCTGTTATAGGTTTAGCAGCAGAACAGGAGGTCAGATGCTAGC
AAGATCGGAAGAGC
>M00285:128:000000000-BF978:1:1101:5465:22037_1:N:0:46
GAAAACATTTGTAGTGTATGCATTTCGTGTGCTGAGTCGTTTGGTAACAGTTATTCGACTGTATCTCTTACCACTAAAAA
GTTAAGTGAACATATAGCAACACATTTCCTATTTCTTCAAAAGCGATTAGAAGGGTAAATCCATTGAGTTACCACTTTCT
ACACTAACCCCATGGTGCGAATACTGGAAAACAATTGTAGTTTATGTATT
>M00285:128:000000000-BF978:1:1101:25142:22038_1:N:0:46
CATCAGAAGGTGAGCTAACTTCCAGCCGCCAAAGTGCTCTTTCTTCATACTGAACCTCACATTTTCTATTTTTGTCATAT
AATACAATAACAAGAGTTGAATTTGTTACAAATTACTGCAAAACTACTTTGAATGACTTAGAAGGTACCACTGCCAAATT
GTTACTGGCAAACACAATCTCAGCTCAGCTCAGCTGCATGTAAACATTTTACTTCCATGAAAGTCACTGGGATGGGTGTG
TACAGGGTGTTTGAGCTGGTTAGTATCAAGAA
>M00285:128:000000000-BF978:1:1101:9244:22039_1:N:0:46
CAGTCTCACCTGCAAGTGAAAACATCTTCTCCAAGTCTACCCCATCAATCCTCAGCCTTTTCTTAAAAAGGAAAAGAGTC
CTGCCTCCTTCACCTTTCCACATAGTTATAATTTCTCAGAGCTGCTATCATCTTTATAAATCACTTTTTGATTGAGGCTC
GCTTAAAAGGGTAAAATAAGTCACAATTCATTGGACTTCAGCATTATTTGGCTGAAGTGGAGCAAATGCCTGGTTCACAC
ACTGCTGAAATGAAACATTGTCTGCCGAATACTTAAATTCCATATGCATAAAA
>M00285:128:000000000-BF978:1:1101:19971:22040_1:N:0:46
GCTTTAATTATACTTGCTGTGATTCAAATTTAAATTTTTAAATTTTAAATTCAGCAAGTGATTCAGAAGATGCATTCAGA
CGACCCCTGCATTCTGGATACCGGAATTCACAAATCAC
>M00285:128:000000000-BF978:1:1101:8730:22042_1:N:0:46
TCAGTTTGATAGGGCTGCGGAGAGGATCATAGGTGTTTCGCTCCCATCCCTCGCAGACATATACAAGGACCGTTGTGTGA
GGAAGACCAAAAGCATAATGGCCGACTCTTCTCACCCCTCCCATCACCTCTTTACAATTTTGCCATCGGGGAGGAGGCTT
AAATGTATCAGGGCAAGAACAACCAGGCTGAACAATAGCTTCTTTCCGCAAGCCATCAGAACTGCAAACTCTCTCATCCC
TCCATCTTCCTTGTTAACACTAAG
>M00285:128:000000000-BF978:1:1101:10531:22044_1:N:0:46
CTATGGGCTTGCGGAGGACCAGCCCATTCCAACTCCTCACGGGCTGGCAGAACGAGGTTAGCCAGTTGGCTCCGTCTGCA
ACACAGGTTAATGGAGGCAAACGTCAGATGGGCAGAGATTCTAACACCAACGGCCCGACGGCAGGGAGCCAGGCCCCAGG
GAGAGAGGGAGCGACTCGGCATCTGCTGCGGAGAGGGGACAAAATTCAGGGAGGTACGCACTTCCACACCGGGACCTTCC
AGCACCTGATCCACAACTTTCTGCGCCTCAGCAATTCAAATGTTCACCTGGGCACCTCC
>M00285:128:000000000-BF978:1:1101:23223:22046_1:N:0:46
TCCCTTTAAGGCACATGGACAGTAGTGTAGTAGTGTGTGTGTGTGTGTGTGTGTGTGTGTGTGTGTGTGTGTGTGTGTGT
GTGTGTGTGTGTGTGTGTGTGTGTGTGTGTGTGTGTGTGGGTGTGTGTGTGTGTGTGGTGTGTTGTGGGGGAAAGAAAAG
TGAGAACAGGGGAGCGAGCGAGATAGCGCAGGGGGAGGAGGGGGGTGAGGAGAGGGTGAGAGAGAGGGAGGGAGAGAGTG
AAAGAGAGAGAGAGAGGAGAGAGGGGAGAGGAACGCGTAAGCACAGCAATCCCGCAGGA
>M00285:128:000000000-BF978:1:1101:22679:22046_1:N:0:46
CAGGGTCTGGCAGATGACAGGTGGAATTATGTGAGGTGGCAGATGATGGACAAATGGAGCTGGGGGCGGATGGGTGTTGG
GGTAAGGTAGAGACAGAGGCTGTTGGTGATAGATGAAATCAGATAAGGGGAACAAAGGGGGTTTGGAGATGGAGCCATGT
GGGATGGGAAGATAGAGGCAGAGGCTGGAACGTGATGAGTGAAACCAGATAAGGGAGGGGTAATCAGCAGATAGAACCAG
GTGGACCCAGTTTCCAGTAACCCATACCCTCTGTTTTCTTTTCCCACTCCAACCAATCC
>M00285:128:000000000-BF978:1:1101:20499:22047_1:N:0:46
AGCTGAGCAAGTTGTATGCAAGTTGCAGGATTACCCTAGTCAAATATTATGTAAGATGTGTATTTTAACAGAGTGCCACT
CTAAAGGATGTAGGAGAGTCAAGTGACAGAGGAAAAACAAGACCAAAGCTGCCAAAGTCTCTCCAACTCTCTATAGCATG
TTGTTGGAGAAGCCACAACTACCAACTGTGAAGCTGCAGCTCTCGGAAACCATGCACAAAAGGAAATTCCCAACAAAATA
AACTTATTAAATGCAACACCTGCATACTCCTAGACTTCAATTAACTCACCATTAGTTATC
>M00285:128:000000000-BF978:1:1101:25577:22047_1:N:0:46
TTTAAAACCTGTTTCTTTAAAATCATAGTAGCTCGTGAAATATTCTGTATTCTTGTGTAACATCTTGGCACATTTTAATA
CACTAAAGTCACTATATAAATAGAAATTTTTATTGTCACATGTTGTTCACAAGCATTCACAAGGTGTATAATAGCTGGAG
ATGTATTAGTCTAGAATCTTGCCTGGATTGCAGTAATAAAACAAATGTATTAACATTAATACCTGTAGAAAGTAAGGCTG
ATTATTGTAATTCACAGAACAGCAAAGATTATCTAACTTTCCAGCA
>M00285:128:000000000-BF978:1:1101:9939:22048_1:N:0:46
AGTTACAATTTATATTGGAACAGCTACGGTTCTGTTATTTGGGAACTCGACAATCTCTCTGCTGGGTCTGGAAGAGGGCC
TCAAATGAGTATGCTGCACCTATGTTATCAAGGCTGTCCTCAGACCAAAGTCCCTTTACTCTGATATGT
>M00285:128:000000000-BF978:1:1101:13663:22051_1:N:0:46
GATCTACACTCTTTCCCTACACGACGCTCTTCCGATCTGGACTACACTCTTTCCCTACACGGCGCGCTTCCGATCTCATT
CCCAACCGTACCCTTCACTGCTCGTGTCAATATGTAACACACATACAACCGTAAATAACCGCGATGAGCCTAAACAGACA
AAAGTACATTTTCGTGACATAGTCAAACGTCGCGATGCAGGCCCTGTCAGCAAGTGAAATGTCGTGACGATCTTGCCTTT
ACTTCTAGCGCTAATCGACGGCAAATTCACACACATAAGCATACGCTAGACCGGAAG
>M00285:128:000000000-BF978:1:1101:17402:22051_1:N:0:46
TGGGGGGCAGTACACATACATCTGTCTGGATCAACAGTGCTGAGGTCGAGAGGGTTGAGAGCTTCAAGTTCCTAGGAGTG
AACATCACCAATAGCCTGTCTTGGTCCAACCACATAGGAGACATGGCCAAGAAAGTTCACCACCGCTTCTACTTCCTCAG
CTTGCTGAAGAAATTTGGCATGTCCTCCTGACACTCACCAACTTT
>M00285:128:000000000-BF978:1:1101:11623:22052_1:N:0:46
NNNNNNNNNNNNNNNNNNNNNNNNNNNNNNNNNNN
>M00285:128:000000000-BF978:1:1101:19239:22052_1:N:0:46
GGCAGAGCTGATGTGGGCTGTTTTCCTCATTTTAATGAATATACGTGTGTTGTAACTGTCCTGGAGTTTAGCTAGAAGTG
TATCCAGTTCAAGAGCTCAACACTGGGGTTGTTGCTTGGTTCCTTGACATTTGGTGTATCCAGTGCTATTTCTTTGTTCC
ATGTGGGATGAATCAAATTGGCTTCAATGATGGGGGAGGGGGACTTGAAGAGGTGTCATTATTTTGGTGCAGTGGG
>M00285:128:000000000-BF978:1:1101:15737:22055_1:N:0:46
CTTGACCTCACTATCTATCTTGCCATGGCCTTGTACCTTATTGTCTGCCTACACTGCACTTTCTTTGTAACTCTAACATT
ATATTCTACATTCTACTACCCTTGTACTACCTCGAAGTACTGATGTGGTGAAATGATCTGCATGGATGGTATGTAAAACT
AAGTTTGTCATTGTACATGTGACAATAATAAACCAATTACCAGTCCTTCTGGTGAAGGTGCTCTCACAGTGCCGCTGGGA
GAAGTTGCAAGATTTAAAAGCAACAACAAGGAAAGAACAGTAATATATTTACTAGTC
>M00285:128:000000000-BF978:1:1101:21275:22058_1:N:0:46
ACCCATTTTCTTCTCATTCCTCTCGTAAATAATGGTGTTACATCTGTTGCCTTCGAATATGTGGGAATGATTCTAGAATC
AATGGAACTTAGAAGGGTGACAAACAATGCATCCTGTATCTCTACAGCTAACTCTTTCAAAACCTCAGAATGCAGGTCCT
CAGGTCCTGGAGATTTATTGGCTTAAGTCTATTCTGATTTTTTTTTAAAAAATGCCAATT
>M00285:128:000000000-BF978:1:1101:25157:22059_1:N:0:46
CCACAAAGGCTGTTCTCTCGGTGCAATATTTTCTTTTCAGCTTCTGACAACAAATGGCGACGAATCGATCAAAGGTGAAG
GAGACGGTCAACCAGACGGAACAGTCCGTGGCTCCAAAGAGCAGGACGGCGATGACACTGCATACAGGAGTGATTTCAAG
GAAAGATCCCGGGAAA
>M00285:128:000000000-BF978:1:1101:7920:22059_1:N:0:46
NNNNNNNNNNNNNNNNNNNNNNNNNNNNNNNNNNN
>M00285:128:000000000-BF978:1:1101:18942:22061_1:N:0:46
CCACGCTATCATACAGACACATTAAGGGAGTCCAAGTCCATAGCTCACTAAAAGTGGCCACGCATGTAGATAGGGTGGTA
AAGAAGGCATATGGCATGCTAGCCTTCATTGGACGGGGCATGAAGTATAAGACTCAGAAGGTCATGTTGCAGCTGTGGTG
AACTTTGATTAGACCACACTTGGAGTATTGTGTGCGGTTCTGTTTGCTCCATTACAGGAAGGATGTGGGGGCTTTGGAAA
AGGT
>M00285:128:000000000-BF978:1:1101:13846:22062_1:N:0:46
GTGGACATGAATGTGAATGTGAAATTTTCTGTTACATAGTGTGTGTGACGCAAATGGTAAACAAGGCCTTGGTGAGAATA
CCTACGAAAGGATACATTTACCACAGAAGGAGTGCAATGAAAATTTATCAGACGAAGAGATTGGGCTACTAGGTCTGTAT
TTGACAGAGTGTAGAAAAATGAAAGGGAATCTGATTGAAATGTACATAAGTTCAACAGGTCTTGACAAGCTGCATGGAAG
AATGATGTTTCCCCTGGTGGGAATG
>M00285:128:000000000-BF978:1:1101:11945:22062_1:N:0:46
GTCCAAATCTTTTTCCCATAATAGAGTATCAAAAACAAGGAGAGAGAAGGGAATTTTAATGGGGATTTGAGGGTAAGTTT
TTTTTTACACAGAGAATGGTTGATATCTGGAAAATTCTGCCAGAGGAGGTGGTGGAATCAAAGACATTTGGACAGACACT
TAAATAATCAAGGCATAGAAGGATATGTTCCTAATTTGGGCAAAAAGCATGGATGTCATAGGCCAAAGGGCCTTTTGTTG
TGCTGT
>M00285:128:000000000-BF978:1:1101:20016:22064_1:N:0:46
AGAAGGGCAATAAGGTTGGCATGGACATGGTGGGTCAATAGGATACTACTGTACCATACAACTCTATGACTCCAGTCTTA
ATAATAACAGCCACACAGTCCTAGAATGTTGTAAAAAACCCATCTGATTCACTTAAGCTCTTCAGGGGAGTTAATCTGTC
ACTCTTCCTTAGTCTGCCCTATATATGTGACTCCTGACCCACCGAAGTGGTTGACTCTTAAATAATATAGACAGCAACTC
TGCGGGTAATAAATCAAAAATGAAATAACAAAGTACAAAATATTTGTGTTGAAAAGACCT
>M00285:128:000000000-BF978:1:1101:12018:22065_1:N:0:46
TTTCTATTGCACACTGTTTTAGTTGCTAGGCATGCAAGTAGTCCTGTATTGCAGCTTCGTGACGCTGTCACCTCATCATA
CTTAATGCCTGGTACTACCCCCGGCAAGCCTTTCCACTTGTGGTAGTATAGTGCCAGCAACCCAGGTTCAATTCCCGCCG
CTGTCTGTTAGGAGTTTGTAAGTTCTTCATGTGTGTCTGCATGTGTTTCCT
>M00285:128:000000000-BF978:1:1101:17249:22067_1:N:0:46
NNNNNNNNNNNNNNNNNNNNNNNNNNNNNNNNNNN
>M00285:128:000000000-BF978:1:1101:10458:22068_1:N:0:46
GTTTAATCTTATAAACAAGTTCAGCATTCAGTGTCAATCCAAAAGGCCCCATTCAGAAATTCCAGCAATAGAAGTTCACA
TTCTCCGAATCCAAACAACTTTCCCTCAGACAGTATCTTCAGCAGGAGCTCTGGTCCTGGTACAGGGAAGACTGCATGCA
AAAGCTTAGAACATGAATCATTTAGTGGACTTTACCAGATGCTTGATGGTTTAATGTGGCAATGAACGAGTGGGCTGTTA
TTTAATTAGGAAAGGTTTCCACATTGAATAAGAGACTGCCTGAAACACAACTACCTGG
>M00285:128:000000000-BF978:1:1101:7936:22069_1:N:0:46
GGCGGAGGAGAGTGTTAGTAGAAGGGGACTGGTTCTGTCTATGGTCAAGAAAGAAGGTGAGTGCAGTGAGGCCGTCACGA
TGGGGAACGGAGGTACTGCATATAGGGGCTGGACGTACATA
>M00285:128:000000000-BF978:1:1101:19115:22069_1:N:0:46
ATTCATTGGATTGGTTTATTATTGTCACATGTACCAAGATACAGAGAAAAGATTTTGTTTTGCGTGCCATGTAGACAGAT
CACACCACACAATTATATCAAAGCAGTAAAAAGACAAACAGGAT
>M00285:128:000000000-BF978:1:1101:18623:22071_1:N:0:46
TGTTCACCAATTACAACCTGCACTCAGTCCTTCTGTATCTGAAAAATATCGACAGCATATTCTGTCTGCAAGCACCGGGC
CAGCATTAACAGTAGGACACAGGGAGCTGGTCTCCCATTAATGGCACCCGCGGTTCTATCCAAAACAGGA
>M00285:128:000000000-BF978:1:1101:24399:22072_1:N:0:46
CCTTCCCCTCTCTCCCTAAACCTATGCCCGCTAGCTTTTGATCCTGATCCACTGGTGAGTGCGTAGAATGGGCTGCCAGA
GATGGTGGTGGAGGCGGATACGTTAGGGTCTTTCAAGAGACTGTTGGATAGGTACATGGAGGTAAATAAGATAGAAGTCT
ATGGGAAAGCCTAATAGTGTGGGGACATGTTC
>M00285:128:000000000-BF978:1:1101:24418:22074_1:N:0:46
ATTCATTCTTTATAGTGATTAAATTTTCATGTTGCGAAATGCATTTCCACAGCTTTGATCATTTGCTAGATTCATTAGTA
TATTTGTGGTTAATGTTTCCAATGTTTTTGTGTCACTGGCAAACATATAAAATTTTTCTTTCCCCATCTCCAAATCTTTT
ACAAGTAAACAGTTGCAGCGCCAAAACTGATTAATTTACCTTCAGTTTCTGGAGCAACTTCGACTGCTGCTGAGCTTTTA
CAGCATTTTCCACTTCGTGTTTTTATACTATG
>M00285:128:000000000-BF978:1:1101:25932:22077_1:N:0:46
TTAAAACTGGCGATAAGACACTTAGCAAGAAGGAATAATCACATGTCACGTCTAGATTAATAATCATGTCGTATAAATCT
TGAAACAAATATCACTGGCTGAACCAAATATAATAAATGTACCTGTAAAGCAGTCATGCCATATTTATTGACACCATTGG
GGTCTACTCCATTGTCCAATAATTCTCTCACCCTGCTGATGTCCCCGCTGGCTGCTGCCGTTGTAAGGTCGTCGGTATTA
GCCATCGTGCCCAGCTAACTTGTTTTCCTTCTCTACTGTTTAGAATACAACAGCAATAAT
>M00285:128:000000000-BF978:1:1101:12993:22078_1:N:0:46
TGAGCACCAAGTCCAGTTGTGATACTCCTAGTGCAGAGCTTGGGAGTGCTACACTGTCAATGATGCCATCTTTATGGCAA
GGTTTCTTAGCTATATTGAACAATAGAACAATACAGCACAGAACAGGCCCTTTGGCCCATCAAGCTGTGCCATCCTACAA
ACATCTCCCAAACTAACTCTTTCCACCCTCATATCCTACTATTCCACATTCTTCCATGTGCTTATCCAACAATCTCTTAA
ACCCGTCCAACGTAGCTGCCTCCACTACCACCCCAGGCAGCGCATTCCATGCGCCAACCC
>M00285:128:000000000-BF978:1:1101:6955:22080_1:N:0:46
AGTTGTGAGAAGATGGCATTGCCCGGATGATGGGGATCTTTGTTGATGGATGTTGCCCTCTTGAGGCAGTGCCTCCTGTA
GGTACTACCGATGGTGGGGAGGGATGTGCCCCTGA
>M00285:128:000000000-BF978:1:1101:25989:22081_1:N:0:46
GCATTCATCGGATTCTTCTCTTCTCTTTAAATGAAGCTAAAAGAAAGGAAAATCATCTAGTCTTTTGCAAGGAGGTAATT
CTCACTGACGGCTCCACCGTCCAGCTCCACACTCCAGGGATTTTAATCTATCAGGCCAGATTCTGATGAATGG
>M00285:128:000000000-BF978:1:1101:22437:22081_1:N:0:46
CTCTGCACCCTTTCCAATGCTATTACAGTGCTACATCATTCCTATTAATGAGGCAACCAGAACTGTATACAGTTCTAAGT
GTGGTCTAACCAGAGTTTTATAAAGCTGCATCATCACTTCACGGCTCTTAAACTCAATCTCCCAATTTATGAAAGCTAAC
ATCCCATAAACTTTTAACCACCCTATCTACTTGCAAGGTGACTTTCAGTGATCT
>M00285:128:000000000-BF978:1:1101:10161:22084_1:N:0:46
GCATGGAGTCCTTCATTTTCTGAAGAGTGACAAATGGAATTGAACATTGTGCAACCCATTGATGAAACAGCTGAAGATGT
TTGGGTCTTGGACAAATCCCTGAGAAAATCCTGGAGTGGTGTCCAGAGGGTGAGATGATAGAGCTCCAACAACCACAAGC
AACTATTTTTGTGTGAGGTACATCTCCAGTCATTGGAGTGTTT
>M00285:128:000000000-BF978:1:1101:20973:22088_1:N:0:46
AGACCCCACCCACCCTGGACATACTCCCTTCACCCCTCTCCCATTGGGCAGAAAATACAACAGCCTGAAAGCACGCACCA
CCAGGCTCAAGTACAGTTTCTATCCTGCTATTGTAAGACTATTGAATGGTTCTGTAGTATGATAAGCTGGACTCTTTACC
TCACAATCTACCTTGTTATGACTTTGCACCTTCTTGTCTACTTGCACTGCACTTTCTCTGTAGCTGTGAC
>M00285:128:000000000-BF978:1:1101:12011:22089_1:N:0:46
CAATATGAATCCCAAGCACAATTTTATTCAGCAGTGTTGTCAATGTAACATTCTTCCCATGTCGGGTCAGGATAGTCCAA
TGTCTTCATTTTTTTTGAGAAGTTATTGGAGAAAGTTGGTCATGTGAAAACTAAGCCTCTCATCCACTCTAACTGCATGA
ACTAGGCATTCAGTAGCAAATGTTTTAAGGACAAGATCAAAAAGAACAGCATGCATTTATGTAGAACTGACAATATCCAG
ACATGCATTGCAAGATCCGAATCAAACAAATTTTGAAACCTTGTCAAGGTCGGAGCTGG
>M00285:128:000000000-BF978:1:1101:9853:22091_1:N:0:46
GCTGAAGAGAGCAGAGATCGTGAGGGGTTTTCAGGAGCCAGAGGATGCATTGGGCTGGGAAGAGTCATGGTTCCACAGCG
TGTGTGTGAGGTTAGTTGTGCGTCAGTGACACCATTTCACAATCTTCTCCCCTCTTCCAGAAGCCTCGCTGCAAAACTCA
TCCCTTTGAAATGTGGCAGTTTCACTGGATTTGCAAGATGTACTAGAAGCCCTTCCAAAATATTGTAACATAATTTGAGG
TCTGTTTACAGGGGCTCTGCGGCTTTTCCATGTGCCTCACACCATCTGCATGCCTGTGGT
>M00285:128:000000000-BF978:1:1101:17022:22091_1:N:0:46
GAATTCAACCTGGGTCACTGGAGCTGTGAGTTCCCCAAAGATGCATTCATGCTGCATTATCCAAGTTCCACGTGATAACT
GTTGACATCCAGTGTCCCTTCACCCCTTCTTTTCTCTCAGCCCCTAAGCTGTCTAGTTTATCACTGTTCATCTGACATTC
AACAC
>M00285:128:000000000-BF978:1:1101:19816:22096_1:N:0:46
ACCTGCTTTATTTTAGAGGCTTTTTTAAAGACTGGAACAATATGAGCTACCCTGCAGTCCTCCGCCACTGCACCGGTGGC
TAAGGACATTTTAAATATATCTACCAGGGCCCCTGCAATTTCTAGTCTAGTCTCTCTCAAATTGCGAGGAAATATCATAG
ACATAGACATAGACAATAGGTGCAGAAGTAGACCATTCAGCCCTTGGAGTGTGCACCACCATTTTGAGATCATGGCTGAT
CATCAACAAT
>M00285:128:000000000-BF978:1:1101:6547:22097_1:N:0:46
CATATCAGTTTGTTGTATGCCATCCTCACAAACGTCAAGGTCTCTCTCTCTGGTGAATACTTTAATTTTAATTTTTTTTT
ACTGAAGCAAAGTGTTCATTAAGATCCTCTTCTACCTCTTCCGACTCCAGGCACATGTTTCCTCTTTTATCCCTGATCTG
TCCTACTCTCACTCTAGTCATCTTCTTATTCTTCTCATATATGTAGAATGCCTTGGGGGTTTTCCTTAATC
>M00285:128:000000000-BF978:1:1101:25333:22100_1:N:0:46
CTCGGGTGCTTCTATGTAGAGTTTGCACCTTCTCTCCATGACTGCATGGGATTCCTCGAGATGCTGCATTTTCCCCCCAC
GTCCCTAGATATGCTGGGAGGTTAATTGGTTACTGTAAATTGCTCCTTAGTGTGGTTTAATACCAAAGAGAATCAAAAGG
GAGTTGATGGGCATGTTTGAAAGAGCACAAGTTGCTAGAGTACAGGGAAATAAGGAAAGGGGAGACTGGATTGATGGGAT
TGCTCCATAGCAGCTGGCATGGACCCAATGGCCTTCTGTGTTTGTATAAAGGCTCAAATT
>M00285:128:000000000-BF978:1:1101:7022:22100_1:N:0:46
GTGTAAAACAGCGTTTAGAATGCTGTATCTATAGATTTTCAACTTTCTACAAAAAACCATAGAGAAACTAATGGAAAACA
ATTGTAGTGCATGTATTTCATGGTGTTGAGTCGTTTGATAACTGCTATTCCACTGTTTCTCTTACTCCTGATAAGTTATT
TGATGATATATCAAAAGATTTGTTTTTTGGCGAAAACAGCGTTTTGAAAGCTATATCCATTCATTTGCCGATTTATACAC
GAAGCACATGGAGTAACTATTGGAAAACAGTTGTAGTGTATGTATTTC
>M00285:128:000000000-BF978:1:1101:17133:22101_1:N:0:46
AAAGTGGTAGATGTGAGTTCAATTGTAACATTTAAAGAGGTTTGGATAGGTACATGGATGGGAGGGGGTTGGAGGGATAT
GATCCGGGTGCGGATAGATGGGACTAGGCTGAAGATCAGGTTGGTTTGGACTAGATGGGTCAAAGGGCCTGTTTCTGTGA
CTCTTCGAGTTATGATCTTGAAAGGGCAGAGAAGTAGATTCAATAATAGCCTACAACA
>M00285:128:000000000-BF978:1:1101:9473:22101_1:N:0:46
CTGAAAGAGCTAGTTATCTGAAATCATTGAACTCAGTGTTGAGTCTTAAGCATCGTAACATTCTGAGTTGGAAAATGAAC
TGCTGTTCCTCAAGCTTGTGGAAAGAATGAACAAGGTAGGTGCACCTTCTAAGTGGACTGAAAGAGTTTTCCTACCAATA
CATTTGCAGCTCAAGAGACACCTTCAAAGTTGAGACTGATCTTCGCAACGTACGGTCTTCCTCGGTTACTTGTGACGGAC
AATAGAG
>M00285:128:000000000-BF978:1:1101:5689:22102_1:N:0:46
GATGTCATCCAGGTACACAAAAGCGAAATCGAGGCCCCTGTTCACCGAGTCCATGAGCGGTTGAAAAGTATGGGCGGCGT
TCTTCAGGCCGAAAGGCATTCGGAGGAACTCGAACAACCCAAAGGCGGTGATGAGGGCTGTTTTGTGCACGTCGTCGGGG
TGAACAGGGATCTGATGATATCCCCGGACCAGATCAATTTTAGAGAAAATGGTCGCCCCATGGAGGTTCGCGGTGAAATC
CTGGATGTGGGGCACAGGGTACCTGTCAGCAGTCGTGGCATCATTGAGCCTCCCGAAGTC
>M00285:128:000000000-BF978:1:1101:25112:22104_1:N:0:46
AATTTGTGAAGGAAACTGGTATTTTCTTATCGTTTGTTGTTAACCAAGTATATTCTTCTGTATGGTTCCTATCCTGAAGA
CCTATCCAGAAGTACTTATTTTCTCCTTTGGCAAAATTGCTGATCAAACTGTTAATGAAAGCTTGTTCA
>M00285:128:000000000-BF978:1:1101:20131:22106_1:N:0:46
CTGCTGAGTCGTTTGATAACAGTTATTCAACTGTACCTCTTACCCCTGAATAGATGATCTTGATATATCACCAAACTTCT
TATAAAGGCTAAATCAGCGTTTTAT
>M00285:128:000000000-BF978:1:1101:5523:22106_1:N:0:46
ACGTGAGCATGTGACAATAAACTCGAATTTGACTTTGCCTTAAACTGGACCTTGCTACAGGCCTCAGAATTGAGCTTCTC
ACCTTCCACCTTCCCAGTGGATTCTGGCAATGGGACAGTCATTGACCAGAGTCGTCATGTGTCATCTAAACAAATCGCAG
AGTTCTCTTTCCAACCGACCACCT
>M00285:128:000000000-BF978:1:1101:5555:22107_1:N:0:46
ACTCCTCACCTACAGCTCTATAGTACAATTTCCAACAGAGGTCATGGAATAGCAAACAAAGATAGGTACATCGAATGATT
TTTCCTCTCCTTAACCCAGGTCAATGAAGCCAAATACGCTGCCCTTATTATCACCTTGGCTGAGATCAGCCAGGTGATCT
ATATATCTCAGTTCCATATCAAACAGACACAGCATCCGGGCCATTAATCTGTATTTAAATAACCAGAGCTTATCCTGTCC
CCTGGGCAAAATGTCAGAATATCACTGTAACCCAATAGAGTTGTCACTACCATCTTGCTG
>M00285:128:000000000-BF978:1:1101:26158:22108_1:N:0:46
NNNNNNNNNNNNNNNNNNNNNNNNNNNNNNNNNNN
>M00285:128:000000000-BF978:1:1101:19841:22109_1:N:0:46
ATAAATTTACTATTTTAGGTGGATAACCTACAGCAGTATTGGCTACTTCTGATACAAACAGAGTAAATGAGTCACTTGAA
ATTAATGAATTCAGATTTGAACTTGGTTTGTTGTAACATGCCCACATGGAAGATAAGGTTCGGTCTCTCAAACTTTGTTG
GGACTCATTATAACAGGAAGCTACAGACAAATGGGGCAGAGTGTGAGTGAGATGGACAATTAAAATAACAGGGAGCTCCA
TACAGTGTCACAGCTCC
>M00285:128:000000000-BF978:1:1101:25224:22109_1:N:0:46
ACCTAGTTTGACTTTGCACCTTATTGTCTGCCTGCAGTGCACTTCCCTGTAGCTGTGACACTTTACTCTGTATTCTGTTA
TTGTTTTTACCCTGCACTACCTCAATGCACTGTGCAATGAATTGATGAACTGTATGCAAGACAACTTTTTCACTGTACCT
TGGTACGTGACAATAATAAACTAATACCAATACACTAAGTCATGCACCTGCAAGTGCAGAGCTGTCAGAACATATAAAAG
TACTATTTTTGCCACTTAATGCTACCTCCCTCCTCTAACTATTTGATCAAGGAGTAATGC
>M00285:128:000000000-BF978:1:1101:16541:22110_1:N:0:46
GTGATGATGACTAAATGTTGATTGAGGGATACTTGCAGTTCACTAGTAATGACCCCACCTTGCTTTCTTTCAGAATAACG
TTATGGGATAGTTTATGTCCATCTGGGACAGCAGACAGGCTCTCTGTCCTGAATAGTTGCCTGGAATTGGCTCCTCACTC
AACATTTGTGGGTTCGAGCCCAACTCCAGGACCCCCTCTGTACCGTGCTCGAGCACCAGCCTAGGTTTTTGTGGTTCGAT
CTTTGGGGTAATTAACATACCCAGTAGCTTAAATGGTCGCCAGGGTTGGTTTGCTT
>M00285:128:000000000-BF978:1:1101:20305:22114_1:N:0:46
AACCTTGAAAGTAAAAGAAAAAGACTCACATATAGTGAGTACACCGAGAGGCAGAAATCACTCTTTAGTAGAGTTGCCTC
CAGCTTTTGCAAAAAAAAAGAACACTCTTATTTGTCACAGTTACGCTTGACTTTACTACTTCCAGAAGACTGGTTTACTA
ATGGAAATGCAGAAACAGGTTCTTCAGAGCGAGGAAACTAATTCAGACTCTTAAGTTTCTGATGCT
>M00285:128:000000000-BF978:1:1101:19932:22115_1:N:0:46
CCCCTACAAATAATCAGAGTCTGACTAATGCACCATTGTCCCCAGCTAATTTGCAAAGATTTCGAAGCTATACTTTGCAG
GAGTCGAACGACGAGAGACGTGTTTGTATTTCTCTTTCATTTTAACAAAAAGTCATGTGCATTTATTTTGTTGCGACTGT
GGAGTTTATGTT
>M00285:128:000000000-BF978:1:1101:5838:22116_1:N:0:46
AAAGGGTGCAGTAAAACTTCACAAGGACGGTACCAGGACTGGAAGGCCTGAGTTATACTGATGGATTGAGTAGGTGAGGA
CTTTTTCCCCTGGAGCATAGGAGGCTGAGGGCTGACATTATAGAAGTATATAAAGTCATGTGGGGCATAGATAAGGTC
>M00285:128:000000000-BF978:1:1101:7982:22119_1:N:0:46
ACCCGCAGTAAATTAACTACAGCCTTTCACTGACCCAGTACGACACCTCTGATTAGTGGGCACTGTGTTGGGGAAGGGGT
CTTGAGGGCTCCCCCCCCCCCTCGGCCCCCCCCCCCCCCCCCCCCCCCCCCCCCCCTCAAGCCATTTCCCCTCCCCCCCC
ACCCCCCCGGGCAGGGGCAACCCCCCCACACCCACACCCCCCCGAACACCCCGTGCCCCCCTCCCCCCGCAAAAAAAAAA
TAACCGCATGCCACTAGCTACATCAGCAGACCGCAGACAACAATGCTCAGCTCAGAG
>M00285:128:000000000-BF978:1:1101:13292:22120_1:N:0:46
CCCTGTTATAGGAAAGATGTCATCAAACTGGAAAGACTGCAGAGAAGATTTATGAGGATGTAGTCAGGACTAGAGTGCCT
GAGTTATATGGAGAGGTTGGCCAGGCTGGGTCTTTATTCCTTGGAACACAGGAGAATGAGGGGTGACCTTATAGATATGT
TTAAAATTATGAGAAGCATAGATAAGGTAGATAGTAACAGTTTTTTGTCCAGGGTAGAGAAGTCCAAGGCTAGTGG
>M00285:128:000000000-BF978:1:1101:23910:22120_1:N:0:46
ATTTAGACAGTGTCTGTATTTACTTTTGTCTGTCTTCTGGCTTTGAATGCCAAAGTTTTAATATCTGGTTGAAATTGAAT
ACTGAATGGTTCTGGTGATCCTGCACTCTTGCTGATGTATAAATCTGGTGACATTGTTAATTACTTTGATCATTTTACTT
TTGTGTGGTAGTGGAGAGCTAATGTGGTATTGTTGGATGAGATTTGTGGAGTAGGCTATCCCTGGACAATTTTCCACATT
TGGGTGTCTGAGATAGTTTGACTAAAAGACTAATTGATACTTTTTGTTCTGTACGTCTTC
>M00285:128:000000000-BF978:1:1101:12315:22120_1:N:0:46
GTTATTCACATCGAAGACATTGTGAACATTCGCATTTCTGCCTTGCATCATCCCACCTTTTTCATGCTAACCACCCCTTC
CAACCCAGCAATCCCACTACAGCACAGTTAGGTCTCTGCATTCTTCCACTTCTGACTTCCCATGCATGCCCACATCTCCT
TGCTCTGCCATGGGTGGCCATGCCCTTTGTTTTCAATGAAATAACCTCTAGAATTTCCATCTGAACACTATCTGCTTGTC
TGTCTAAACCTATTGATTTTAAGAGTTTTGGGAAACTTACAGCTTTGACTAACCATTTG
>M00285:128:000000000-BF978:1:1101:11621:22121_1:N:0:46
TTGTTTTTTTAATTGTTTGAATCAATTTCAACGGTGCCCTTCAGATACACGAATAATTGATGAAACAGGCCTCTATTAGC
AGAAATCGTCACAGGCCGTCAGGGGTGGTCATGAACTGCCCACTTTGCTTGCACTTGGACTCTGGTCATTGTTTGCTGCA
GGGCAGCAAGTGGTAGTGCAGCCACAAGCAGGGTGCAAGCACG
>M00285:128:000000000-BF978:1:1101:26152:22123_1:N:0:46
CTGGAGAGGAGCAGTGGTCTCCCCAGTGTTCTGGCCAATACCTATCCCTCAAATGACATTCCAAAAACAGATTATCTGGT
CATTACTGCATCATTATCATGGGAGCTTCACATGTGCATATTGGCTGCCTCAGTCTCTATATTATAACAGTGACTATCCT
TCAAAAGAAGTACTTCACGATATTCTGATTAGACTCAAAAGCCTCAATGTAAA
>M00285:128:000000000-BF978:1:1101:10456:22123_1:N:0:46
TTTCCTATTGACTAAACTTGTAACATCTCTTGTCACCCATGGTTCCTGAATGCTGTCATTCTTGTCCTTCACTCTTGCAG
GAACATGCTGGTCCCGAACTCCCACCAGCAGACCTTTAAAGGCTCCCACATGCCCAAAACAGCCACTCATGATTAACTTT
CCCCAATTCCTGCCTAATTCTTTTGTACTTAGCCTTTCCCCAATTTGGCACTTTCACCCGAGGAGCACCTATGGTCATTA
TCCATAACCATCATAAAACTTAGACATTTATGATCACTGTTCCCCCACTGAAACTTTGAT
>M00285:128:000000000-BF978:1:1101:14404:22128_1:N:0:46
GAATGTGAAACTTGCAGACCAACAGCAACCAGACCCACAAGGCAGCATCCTCAGCCCCCTACCTGAAACTTGGGTGAAAC
CAATGGTACGGATGTACTTCAAAGGGGTCTGGACAAACACGAGGGAGAAGGTTACCCGGATGGAGTTAGATGAGCAGTGA
ACAGAGGACTATCGCGTGAAGCAGAAATCTCAGCGGGAACCAGCCGGAACCACATAACACACAGTTTACGTGTGCTGTCT
TCTACATACTGTAGAACAGCTGAACAGCTGCTTTATGTGTGCTGTGGTCTATATTATCT
>M00285:128:000000000-BF978:1:1101:14598:22129_1:N:0:46
GTTCGTGTGCTGTGCCCCTTAAGAAAGATTATGTAGATGCTCTTCCGGCTCAGTAAGCAGATGATGTGGAGAGGAAAAGA
TTGGCTGTCAATCAAGTGGATATTTTGATAGTTCAGAAGTTCAGCTCCCTAGTGCTCATTCCTCAGGTGCTAAGTCTCCT
GATCAACCTGCAGCAAGGTGGCCAAGAGCCCATGAGCAGGAGTGAGAGCACTAGCCATATCGGAAAATCGGCACGCTGTG
TCCAAGTCAAGTTGGGGTGTCCACAGCAAAACTGGTTTGCTCTGAGCCACTTGATTACAC
>M00285:128:000000000-BF978:1:1101:6650:22131_1:N:0:46
CTTCTCTTGATTGGATCATGCTGTTCAAATAAGGGGGAAATGGGGGATCCTCTCCTCATACCTTACAAAGGCAGAATTAA
AATAAGAGAAGCCAAATGAGGAGCCAAAAGGCAACACAGACAAATTAACTCTTTGGTTTATTTCTCTCCTGCATGAGATG
TTTTTTTCTTGTTTTGGGAATGAGGAACATTTTTAAATCCAG
>M00285:128:000000000-BF978:1:1101:16209:22131_1:N:0:46
AAAGGTCATCTTGATATATAACCAGATTTCTTATTAGGCCAAAAGAGCGTTTTATAAGCTAAAATCATTCATTTCACAGT
TCCTTCACAAAACACATGCCTATCTACATGAAAACAATTGTAGTGTATTTATTTCATGATGCTGAGTCGTTTGCTAACCG
TCATTTAACTGTACCTCTTACCCCTGAAAAGGTAATCTTGATAAATCACCAGATTAAGTATAAGGCTAAAACAGCGTTTT
CTAAGGTAAAACCATTCAATTCCCAGTTTCTTCACAAAACACATGAGTATCTACATGAA
>M00285:128:000000000-BF978:1:1101:18818:22133_1:N:0:46
ACTTGTGACGGAGCAGCGTTATGTAATATGTCTACAAGAGCAAGTCAGAAATTTCTATTACAGGTGACTCAACAATTGTG
ATAGAATACTCTACATCTTTCTGAATAAGTGCGGATCTAACAACACTCAAGAAAGCTCAGCACCATCCTGTACAACACAG
TCTGCTTGATTGGCATC
>M00285:128:000000000-BF978:1:1101:5164:22139_1:N:0:46
AACACTCTCTCTGATCAACAGTGCCACTCCACCTCCCCTCTTTCCCCCCTGCCTGTCCTTCCTGAAGTATCTAAACCTTG
GCACCTGAATCAACCATTCCAGCCCCGGGGTCAACCAAGTCTCAGTAATGGCCACCACGTCATATCCCCAAGAATCAATC
CAAGCTCTAAGCTCATCTGCCTTGTTAACAATACTCCTCGCATTACAACAGAGACATCTCAAACCCGTCGGAACATTTCC
CTTCTCTAACACCTGCCTACAATACTTATTCCCAGCCTCCACTAACCGAGAGCCTACCAC
>M00285:128:000000000-BF978:1:1101:24279:22139_1:N:0:46
ATAGAATCAGTGCTAAAAGGTGTCATTATTAAGAGAAATGCAGTATTGACAACACTGCTGTGCTGGGGTACCTGGTGCAA
ACCCCTGCCCTCCATTTGAGCCTCAACAGCAAAGCTGCCTGTGCGAGCTGGTGTTGGGTATGCTGTGGTAAGTGACGCAG
CTGGTTAGTGCTGAGATGTGGAGCTCAAGGGCTACACCCTGACTAGCATGGTGAGTCCATTTCTGGGGACTGGCAACCCC
TGGCCCATTTGTTGACAGATGCCTGGATCCAT
>M00285:128:000000000-BF978:1:1101:15647:22140_1:N:0:46
GATTACTGGTTTTAGTTACTCTTTATATATATTAGTCAAATCTCATGTGATTGCAGTGTTGTGAAGTGTTTTGGGAAGTG
TTACTACACTGAAGATATATAAATGTAGATTGCTATTTATGTTGTCATACTGTAATTGACGAGGGCCCTAAAAGTGGAAT
ACAGCCTCCCTCAGTTACTGACAGAAGATACTGCAGAGAAATAATGTCAACAACTGA
>M00285:128:000000000-BF978:1:1101:23184:22141_1:N:0:46
TTAGAGCGGAGCCAGCCGATCGGATCTAGGCTCCGGTTAACCATTTGCCGGTCTGGACTTAGAGCGGAGCCAGCCGGCTC
CGCTGACGGGCCGGTGCCTGTCTGGTTAACCATTTGCCGGTCTGGACTTAGAGCGGAGCCAGCCGGCTCCACTGACGGGC
CGGAGCCTTTCCGGTTAGCCAATTGCCCGGCCTGGACTTAGAGCGGAGGCAGCCGGCTTCGACTGGC
>M00285:128:000000000-BF978:1:1101:10093:22141_1:N:0:46
AGTATTCACCAGTGATAGAGACCCTAACCAGAATGGTGATCAGCCAGGATGGCTGATATGCTAGGGCATGTTGATGTGAG
GAAAGAGGATGTATTGGAATTTTTGAGAAACATTTAGATAAGTCACCAGGACTGAACGGGATATATCCAAGGTTATTAAG
GAAAGCAAGAGAAGAGATTGCTGCACATTTGGCAATGATCTTTGCATCCTCACTGGCCACAGGAACAGTGCCAGATGACT
GGAGCATG
>M00285:128:000000000-BF978:1:1101:24343:22143_1:N:0:46
ACCAGTACCCTGTACAGTTGCAGCATAACTTCTCTGCCCTTAAATTCAATCCCCCTAGCATTGAAGGCCAACATTCCATT
TGCCTCCTTGATAACCTGTTGCACCTGCAAACCAACCTTTTGTAATTCATGCACAAACACTCCAAAGTCCCTCTGTACAA
CAGCATGCTGGAATCTTGCTGCAACCTCTCTCCGTAACGTAGTCCCTCAAATTGAGCAATATGCTCATAAATCTCCTTTC
CAGCTTTTAATGGTTTCT
>M00285:128:000000000-BF978:1:1101:22116:22144_1:N:0:46
AATTGGCTTTCCTGTAGAAGGCAGAGGGTTATGGTGGAGGGAGTGCCCTCGGATTGGAGGGCTGTGACTAGTGGAGTCCC
GCAGGGATTGGTTCTGGGGCCTCTACTCTTTGTTATATTCATAGATGATTTGGATGAAGGAGTGGAGGGATGGGTTGGTA
AGTTTGCAGATGACACCAAGATCGGTGGTGTGGTAGATAGTGTGGAGGGCTGTAGGAGCTTACAGGGGGATATTGATAGG
ATGCAGAACTGGGCTGACAGGTGGCAGATGGAGTTTAATCTGGAGAAGTGTGAGGTGGTG
>M00285:128:000000000-BF978:1:1101:19656:22146_1:N:0:46
TAAAAGGGCTTTTCCCACTGTTACGAAACCAGCAACAAAAGAAGCACACCCTGATCAAACTTCAGTGTTAAAACTACTTT
ATCAATAACTACTTCCAATAATACGTAAAATAAGAACAAAAAGTTAGTATATTAGTACAAAACAAAATATTAGAATCTTA
AACTATAACCCCAAAACTACTCGTCGTGTGTGTGTCGAATTCCTAAACTCAAAGTCCAGGAATTAGTTCTTAAAGTTCCG
TTCAATAAGCCGTAAGATGAAACACAAATAAAGGCTTCTTCACAAGCGTCGTCCACCGA
>M00285:128:000000000-BF978:1:1101:12623:22148_1:N:0:46
AGACTGCAGGATGGGCAGTAAAATATCACTTTATGCACTCTTTAAACTTGCAATATTTGAAAACAAAAAGAGCGAACTTG
GTAAATAAAAAACAGAAATGCTAAAAATGCTCAGCAGGTCAAGCATTCTCCTAGAGAGAGGAATATAATTAACATTTCGG
GTCAATGGCCTTTCATGAGAAAAGTTAGAAATAAAACAGTTTGCAGAGAAAGTGGGGTGGGTGGAGAATAAAAGGATAAG
TCT
>M00285:128:000000000-BF978:1:1101:22710:22149_1:N:0:46
TAATTTAGTTACGTCATAAGCTAGATGAACCTTTAGCATTATTCTCTGAAGAAAAAGTCCGGAGTCCGAGAGACATGGCA
GCCGATAAATGAACGAGTCAATAAAAATGACAAAACAGCTCCCAAAAATTAGTTCAGCCCAGAAGTTGAGTCCACCAAAC
ACTAAACTTTAAAATATACAAGCCCAACTAAACCTCAAAAAATT
>M00285:128:000000000-BF978:1:1101:19865:22151_1:N:0:46
TCAAAACCTCCTTTAAACTGCTTCTCAAAATCTACCACATTCATTTACTGTAATATCTCCTTATGCATCTTGGCTTTGAT
TTTGTTTTGTTTAGTATTGCGCCAATGAAGCATCTTGGAGTGTTTTTGCTATATTAAAGGTGCTGTATATATACCGAAAA
ACAATGGAAT
>M00285:128:000000000-BF978:1:1101:22994:22151_1:N:0:46
GTATTTCATGATGTTGAGTCGTTTGATACCATCTATTCTACTGTTTCCCTTACCCCTGATAAGTTATTTGATGATATAGA
AAAAGATTTGTTATGTGGCTAAAACAGCGTTATGAATGCTATATCCATTCATTGGCGATTTATACAGAAACCCATGGAGT
AACAATTGGAAAACAGTTGTAGTGTATGTATTTCATGGTGCTGAGTCGTCTGGTAACGACTATTCGACTTTAGCTTATAC
AGCTGCAAGGTTATTCGATGATATAGCAAAAGATGCTAACATGTCTAAAACAGCGTTT
>M00285:128:000000000-BF978:1:1101:16133:22151_1:N:0:46
GACAAGCTTCCTCACAATTCACAACTCCACCAATTTTCATATCATCTGCAAACTTACAAATCTGACCACCTACATTTTCA
TCAAAATTATTAATATATATTACAAACAACAGAGGCCACAGCACTGATGCTTGTGGAACAGCACAGATCACAGACATCCA
GACAGAATGACAACCATCCCTCCCTACCATCTGTTTCTATCACCAAGCCAATTTTGGGTCCAATTTACCAACTCACTGTG
GATCC
>M00285:128:000000000-BF978:1:1101:19494:22153_1:N:0:46
CAAGACGGAACTGATGTGGGGTGGAGTTCTATTTTATTTCATATTAATATTCCGATTAATTTACATCTGTTAAATGTTTT
AAAATAAAACAATTACTTTTTTATCTAAAATATTTAAATTTTGTTTTACTTTGTTATTAAAAGCAGGGATGGTAGTGTAG
TGATTAGTGTAACGCTATAACAGTGCCAGCGACCTGGGTTCAATTCCTGCCACTGTCTATAAGAAGTTTGTACGTTCTCC
CCTGGTCTGTGTGGGTTTCCTCCGGGTGCTCCGGTTTCCTCCCACATTCCAAACATGTAC
>M00285:128:000000000-BF978:1:1101:13463:22156_1:N:0:46
CTACAGTTGTTTTTCAGTAGATACTCCATGGGTTTACTGTAGAAAGTGAGATATCAATGGATTTAGCTTTCAAAACGCTG
TTTTAGCCAAATATGAAATCGGCTATAATGTCATTGATTAACTTTTGAAGGGTAAGAGATACAGTCGAATAACTGTTACC
AAACGACTCAGCACCTTGAAATACATAGGCTACAGTTGGTTTTCAGTAGTTACGCCATGGGTTTACTGTA
>M00285:128:000000000-BF978:1:1101:21143:22156_1:N:0:46
GTTCTTTTTTCCAATCTGCTAATTGGCTTGTCTGCTACATTTAATGCAGTGAATATGGTCAAAAGTACCTCTTTGTCTGT
AAAGTTAGTGTGTCTAGAATGTGGGAAGACAGCCAAAGGTACAGTGCAATGGTCAGGTCTAGTCAGGTCCATTCCTCGGG
TCAAGGACAGCGAATGATTAAGCAGTGAATGGGCTTGTAA
>M00285:128:000000000-BF978:1:1101:22130:22161_1:N:0:46
AAATAGACAAACCTTTATTTTTTAAACAGTGAACTAGCTCAGATGGGAATCTTGGTCAGCATGGACTGTTTGGGCTGAAG
CTGTATGACTACGACTAACTGAGCCGGACCAAAAGCTAGGGAGGATTCCATACTTTGACAAATACTTACTGAGAGGGCTT
TTGTGAATCCCATCACTCCGTATTTGCTAGCTGTGTAAACTGGCATATGCTTGATGGGATAAAATGCTGTTTATCATGGG
ACAGAAAAATATTCAATCAGAACATGAACAATAAAACT
>M00285:128:000000000-BF978:1:1101:25833:22161_1:N:0:46
GCCACACATGGTCAAACACTGGTATTATTTCACTAATTCTCTCCTCACTTCTAGAATTCACATCTTTCGTCCATGATGAG
ACCTCCAGGGTGTGATCAAGTCTTGAACCAAATCATCCCGGCCAAAGTTAAAATGACT
>M00285:128:000000000-BF978:1:1101:20220:22162_1:N:0:46
ATTTCAATTTCCCCCTTTCTCCAGTGTAAAGGTAGTGTTGGAGATCAGGTACCAGCCTAAGAAACTGTCTGAATTTCATA
TCTACTGATTTAAGGTTGTTTCACTAATAACAGCCAACTTTCAGTATGGAAAGTTCAAAATTCTCCCACTTCTAATGGCT
GTCAGTGAAAAGTCATGTAGACAGATAAGATGGCAAAGCCATCAATAACATACTGAAGAAACATTTTCCACTCATTAGAA
TATTCTTCCCCTACCACAGCTTCACAAACAATGTAATATTATTTACCTCTCAAATGC
>M00285:128:000000000-BF978:1:1101:10571:22163_1:N:0:46
TTCTGTACATTGTCTGGAGATGTTGTCAGTAATCAGTATCTGATCGAGAGTGATAGATCATGGGTGAGCGACTGGCCGCA
GGACAAGACAAGACATTCACTTTTGGCTTTCATGTTGTTCTTGTGGAAGTCTGAAAGAACCATCTTGCCAGTATTTGATA
AAGCCTCCATTTTCTCAAGTGTGTGTCTAGAGAATAAAGACATTCTCTGAGTATGTTATCAATATCCTGACGTTCTTTAG
CCTGGCAAGGTACGGTTTAGCAATCAGCACATACAAAGAGCCATGAATGTATGGGAAGC
>M00285:128:000000000-BF978:1:1101:20905:22164_1:N:0:46
GATCTACACTCTTTCCCTACACGACGCCCTTCCGATCTGATCAACACTCTTTCCCTCCACGACGCGCTTCCGAACAGATC
TAAACCATTTCCTCTTCCGATCGCGTTCAAAACAGATACAAACCATTCCCCTTAAAACCAGAGTGTTACACAAAAGACAA
GAGTTGACACACTCTCCTCCTCACCTACCTGCCATCATCAAGACTATCCGACTAAATCTCGTAATGATGCACATAACGAA
AACTATGCCACAGCAGCTACCCTTCTACTCGTCTTATGTCTCCACTCATGCTCTTATGT
>M00285:128:000000000-BF978:1:1101:18107:22164_1:N:0:46
AAAGTGATCAGAAAATGAACAAAATATTCCATGGAATAGTCAACCACTGTTAAGGAAATAGATAAACTTAACAGGCAGAC
CATCTACCCTAACACTCTCCTCTCACACTATCCAAACTAAAATAGGAAAAACAGTGAGAGAATGGACAGGGTAGACAGTC
AGAGTCTTTTTCCTTGGGTGGACAAGTCTAAAACTAGAGGATGTAAGATAAGATAAGATCTTTATTAGTCACATGTACAT
CGA
>M00285:128:000000000-BF978:1:1101:26464:22166_1:N:0:46
CTGTTTCCAAACCCTGGAACTCCCTACCCAACAATGCAAGTACTTAAAGGACTGCAGTAGTTCCAAGGTAGTAGCCCAGC
ATCATCAAGGAAGATTTGTGATGGGCAGTAAATGCTGGCTTTCCAGTGACACCCAGATTCTAAAAAATAAAAGAAAAAAT
TTCCCCACTCTTAAAACTTCTTGTTCAAATCAGTTTATTCCAACATTGCCCCAATCACAATCAAAGTCATAATTTGAGAT
GGTCAATGGCCTTTCTATAGCTCAGTGACTATGCCATCTCCAACAAACAAAAACCAACA
>M00285:128:000000000-BF978:1:1101:9074:22167_1:N:0:46
ACCCTCAAGAAATTTAATACACTCGCTGTGTTTACGTAGAACTTACATGGGCAGTTTTTCCCCAAAATTTAATATTAAAA
AATGTGGGCACTTGACTGAGGTTTCCCAATATGTGACTGAAGCTCCTACAGGGAGTGGGCATTCAAAAGATTGCTCCCAT
TCATTGAAGCCAAATCCAGCTGAAGTTGTACACTTGCATTGCTGAGATGTGCCAGGTCATTTCATTATACTAAACCATCA
TCAAGAAATAACTATGTCAGCAATCATTCCTTACTATCCCTAGAAACCCAAGTTTAAGTG
>M00285:128:000000000-BF978:1:1101:14915:22173_1:N:0:46
GCGATGCACTGGGTTGTGTCCACAACTCTCTGCAGTTCCTTACGGTCCTGGGCAGAGCAGTTGCCATACCAAGCCGTGAT
ACATCCAGATAGGATGCTTTCTATGGTGCATCGGTTAAAAGTTGGTGAGAGTCAAAGGGGACAAACCAAATTTCTTTAGC
CTCCTGAGGAATAGAGGCACTGGTGAGCTTTCTTGGCTGCGGCATCTACATGATTTGACCAGGACAGGCTGTGGTGATGT
TCACCCCCAGGAACTT
>M00285:128:000000000-BF978:1:1101:13991:22176_1:N:0:46
CTAGGATATTGGGAACTGTCAGGGAGGGCATCAGAGGTGCATGGAAAGAAGTGGGAGGAGACTGGACCAGGCAGAAAGGA
TAGAGTAAAGGTAGGAAGAAATAAGTTAAGTGGGGCAATTGGTTAGCCTGAATTGTTCTTATTCTGAAACTTAGGCAGGA
GGTGGAAGTGGGTTGTATGGGGTTGGGAGACCATACTGCTAGAGACTGTGGATGGAAGAATTACCACAGAAATGAAGTCT
GTGACTGTCAGGTGGTCTGATATTCAATGGTGGGGCTGTGGCTGCAGATCTCCAGGAATT
>M00285:128:000000000-BF978:1:1101:20074:22176_1:N:0:46
AGGGAGGGGAAAGAGAAGGGGTAATGGGGCCAGAGGGATAAGGGGAAAACGGAAGGTGGGGGTATGGTGGGAAGAAGGGA
AAAAACAGGGGGCGTGGTTACCAGAAGTTAGAGCAATCGATGTTGATACTGTCAGGCTTGAGATTGCCAAAACAGAATAT
GAGGTGGTGTTCCTCTAATCTACATTTATCCTCAACCTGGCAGCAGAGGAGACCGTGGACAGACATGTCAGGGATCTTTG
GACACGTACACCAATATCCCTCTTTTGCTCAATACTTCCAATGGTCCTACCAGTCATTAT
>M00285:128:000000000-BF978:1:1101:13868:22176_1:N:0:46
TGGAATTAAATCATCCTCAATCCCAAAGAAATGCCTGAGAAGAAGAGAGATATACACAACTTCATTCTGATTTTGCTATT
GCTTAGTACATATGAGACAAATTAAGACTACGAAAGAGAGGAAGAATGTG
>M00285:128:000000000-BF978:1:1101:19587:22178_1:N:0:46
CATTGGTATTTTACCCAACTTTGCCTCCGTGCTATTTTGTACTTTGCTATAAAAGTTTAAACATTGAAATGTAATTCCCT
GTGCAGAAAATGGTCAAGAGGTTATATAATGTTACAGAAACCTTATTTGTCAGCAGTAAACACAGCTATCTCCAGAAAAC
ACATACACACCATTGCACTGCTTTCCCCAATGTTTGTTGCTATGACCTATGAATTCCTTTTGATTACAATTTCCAGTGTG
TGGAATGAACCTAT
>M00285:128:000000000-BF978:1:1101:12302:22180_1:N:0:46
GTTACATTGAGATAGTACAGAGGGCATTGATGTAGTACAGGTAAAGACAATAACAGTACAAAGTGTTACAGCTACAGAGA
AAGAGCAGGGCCATTAGGTGCAAGGTCACAACAAGGTAGATCGTGAGGTATATGTGAGCTCAATGACTTCATTGAGCAGA
AAATTGCCACGTCTGAACAGATTAAAGCTCACAGCTTTAATCTGTTCAGCTCGGGGTGTTACTCATGAACGGCTTACAGT
TGCATGGGAGTAGAAGAATGCCACACATGAGCAGCAGGCTGTCCTGCATGAGATGCTAC
>M00285:128:000000000-BF978:1:1101:7522:22183_1:N:0:46
GATTCCTGTCGCTGTCTGTAAGGAGTTTGTACATTCTCCCGTGTCTGCGTGGGTTTCCACTGGGTGCTCCGGTTTCCTCC
CACATTCTGAAAGACCTACAGGTAGGTTAATTTGGGGGGTTTAAAAAATGGGCGGCGTGGACTCGGAGGGCCGAAAGGGC
CTGTTACCATGCTGTAAAAAAAAATTATTAAAAATATTATTTCTAATTTTTAATTTTAAAAAAGTAACCCCCACACACCT
TCCCCACATCCCCCCAACCATACTGCTTCTTTTCTTCCCTGTCCTAGCCACTCTCTGTTT
>M00285:128:000000000-BF978:1:1101:26021:22183_1:N:0:46
AGCAGCTTGTGTGATTGGCAACCCCCCTGCCACCTTGTATGCTGACCCTTGGCACTCTTCAGCAGAGGTAGCTGAAGCCT
GGCTGCTCGGGGATGTTGGGGCAGGTACGTTTGAGCATCTAGATAAACGTGCCGTGGTGTACAATTTAACAGGACGAGTG
TTGGGAAATGGGATCAGGGTTTGATGGTCAGCACCAACACAGTGGGCCGAAGGGCCTGTCTCCGTGCTGTATGACTCTCT
AAATCGGTTTGTCACCTGAATTTAGGTACAGTGAAGAACATGTTTTGCATGACATCCAT
>M00285:128:000000000-BF978:1:1101:9510:22184_1:N:0:46
TTTGTCTTTATTTTATAACTGCAGCAGATCTTCAGAGACAATTTATCAGGTTGCCGGCACACCCTCTGCTATAACATAAG
ACTTTGGAGATTGACCTGTTTAGATTGAGTTGTCTGCGGAAATTTTAAGAATTTGATTATGTTGTAATATTATCTTGAAG
TTTACTTGGGATTTTTTTGCATATTTTGATAATATTTGAAATTGA
>M00285:128:000000000-BF978:1:1101:12533:22185_1:N:0:46
AGAGGGCTATGGGAATGCCCAGTAATTTCTAGTGTAGGGACATGTTCAGCACAGCTTTGTGGGTCGAAGGGCCTGAATTG
TGCTGTGGTTTTTCTATGTTTCTATATTTCTATGAAGCGTTAATTAGCCATAATTTGACAATTTTGGGTTAATGTTTATT
TTATATTCTTATCGTTAATATTCTTATAGTTTTAAACTGAGTTTAACATATTTCTATAAGACCGT
>M00285:128:000000000-BF978:1:1101:23488:22186_1:N:0:46
CAGTAGACCGTTCAGCTGATAAAATCGGTGCTGGCTTTCAGGGAAATCCCATTCCCCACTTATTTCCTCTTTTACATGCC
CATCAATTCCCCACTCAAGTTTTCTAGAACTTACAGCAGCTAATTAACTTCCCAACCAGTACGTGTTTTGGATATTGTAG
GAAATTAGAGTACCTGGGAGATATCCACATGATCACGTGGAAAACATGTAAACTCTACACAGACAGTAGTCAATTAATCT
ATCCATATGCTATTTTGCCTTTGCCCTTTTCATGATTATGCCAAATCTCATTGAAGTGTC
>M00285:128:000000000-BF978:1:1101:22072:22186_1:N:0:46
TGTTCAGCCTGGTCGTTCTTGCCCTGATACATTTAAGCCTCCTCACTGATGGCAAAATTGTGAAGAGGTGGTGGGGGGGG
TGAGAAGGGTTGGCCATTAAGCTTTTGGTCTTC
>M00285:128:000000000-BF978:1:1101:11665:22187_1:N:0:46
TCTACATTTCAAAAAAATCCTCACATCCTCCCTTGTATCTTGTATGCCCAAAATTTAAACCTGCATATCTTGGTTCTTGA
ACAACATTCTCCTATTTACTTCACCTGAACTACTGATGAACTTGTACCCTACTACCAAATCTCCTCTCAACTTCCTTTGC
TCCAGTACTAATCCAACTTTTCCAATCTACCCGGTCCAAAATGCTGTCTGC
>M00285:128:000000000-BF978:1:1101:10437:22194_1:N:0:46
TGAACAGGTAGCATCTTAGGCCCTTGGGTTTATCAGTAGTTTTGACTTCCCACAAACATAGTTTATTTCACAGTTCTAAT
CTGTGCATAACCCCTCAGTTAATAAATGGGGAAAGTTTGCACTCCCTCAGCACTCTCCTCCATAACAGCAATAATTGCAT
ATTGT
>M00285:128:000000000-BF978:1:1101:17705:22195_1:N:0:46
TTGCTTCCTCGATAAAGTGGGCAACATAATCAAAGACCCGTCCCAACCCGGACAGTCTCGTTTCCGGCAAGACCCTAATC
ATTACAGTTTAGCAACACTATGACTACTTTGCAGTAAAATGGACTTTTTTTCTGTTCTAATAGTGTTTTCTTGTAAAAAT
TTGGTATTGGTTTATTATTGTCATGTACTGAGGTACAGTGAAAAACTTGTCTTGCATACCGATCGTAACAGGTCAATTCA
T
>M00285:128:000000000-BF978:1:1101:21673:22196_1:N:0:46
CCCACTTAGGTCTGAAATGAGGAGAAATCAGTGGAATTCCTCATCCCAGAGAGCCATGGATGATCAGTCATTGTTTGCAT
TCAAAACAAGAGATTGCTATTTTGCTGGATATTAAATGAATAGTGACATGGGGACAACACAGAAAATGAAGCTGATGTAC
ATAAGCCATGATCTTGTTGAATGGCTGTGCAGGCTTGAGGGACCAAATTACCTACTTCTAATCTTACACTCTTGATATTG
CCGTCTGATGCTTAGATAATTGACTAA
>M00285:128:000000000-BF978:1:1101:18693:22197_1:N:0:46
GAAGTTCCATGATCACACCGATTGGTACAATAATAGCTGAGTTGTATATAGTTTTCAATATCTTAAGTGGCTACTCTTGG
GAGGGAGCGGAGGTGAAAAGGCAGGTGTCTGCATCAATTATTCTGAAACTGACATTCCATGTCTTCTTTGGACTTCAGGA
ACTAAAATACATATCAACATATCTCTGGAAACATGAGTCTCTGTTGCTCACTGTCTGCCACACTGTTGTTGTAGAGCTTG
TGT
>M00285:128:000000000-BF978:1:1101:6220:22198_1:N:0:46
ATTTTTCATCCAACATGTAGCCAAGTATTTACTTTGTTGGAGAAGAGGAGCAAGTCTAAAGTACTACACATCCTAAAATG
AAGCTAATGTACATCAAAAATTAATGTACAGTGTTATTGAAGCAATGGAGTACAGGGAGGTGCATTGTCAAAGGGGATAC
TGGATTCATGCTGTTGTTATTATTGAAGGTGACTGGTGTGAAAGAGTTAATTCGCTCATGAGATTTCTTTGCTGCAAACG
TTGGTTTGTACCAGTGCAGTACAAGGGAA
>M00285:128:000000000-BF978:1:1101:9344:22199_1:N:0:46
GGACCAGGAGAAGGCCTTTGACAGGATATCACACACGTACATGTTGGACATGCTCTCCAAATTGGGCTTTGGGGAGGGAA
TCAGGAATTGGATCCAACTGCTCTACACAGACATCAGTAACACAGTCCAAATCAATGGGTTGGAAACAGACAGCTTCCCC
ATCAAGTCTGGAGTCAG
>M00285:128:000000000-BF978:1:1101:17592:22200_1:N:0:46
GCTCCAGACAATTAAATAACTTTTATTTTTCAATATGGAAGTACAAATGGGAATGAGACAAGCTGATTTGCTCTGTTTCC
CATCACAGCATGCAACTTCCATGGTCCTGTTATTTACACTCCTGCAGTACAAGTTAGACCTTATGCTATTTTAGGTGCAT
AAAACAATGAGGAATGATTTATAGGAAACAACCCTCAATCACCGCTCAGATACAAATGCCATTATATTAATAAAGCTGTC
CAAGTACCCATGGCAAATGCAGTGTAGATATGGAATCTAATGCCTATTTCAAGTTCCCTG
>M00285:128:000000000-BF978:1:1101:8136:22202_1:N:0:46
GAATTATTTTCAAATAGTTACGCCATGCGTTTTGAGTTGAAAGTATCAAATCAATGGTTCTAGCTTTTAAAACGCTGTTT
TAGACAAATATGAATTCCTTTGCTATATCAGCGACTAACCTTTCAGGGGTAAGAGATACAGTCGAATAACTGTTACCAAA
CGACTCAGCACTCTGAAATACATACAACAGAAATGTCTTCCAATTGGTACTGCATGTGTTTTGAGTTGAAAGTGGCAAAG
CAATGGTTTTAGCTTTCAAAACGCT
>M00285:128:000000000-BF978:1:1101:16178:22202_1:N:0:46
CACACATTCAGTGAAAAATAGAGAAGATTCTTTACTTCTTGGGTGTCTGTGGAATCCACTTGGTAGAAAAGCCAGAACCA
CTTCCCCACACTCCCCTGCAGTTAAAGTGGTAATTCAGACCCCCAGTGACACCATCATGGATATTTAAAGAACTCTTC
>M00285:128:000000000-BF978:1:1101:5494:22205_1:N:0:46
AATCCTTGTCATTCTGATGAGGAAATAACAAATCAGCCTGCTCCATGAGTTCAACATGTTGCTTAGTCACTTGTTTGAGG
AGCTGGGGAGAATAGCTTGTGCTCATGGACAAAGAGGCAGCAATGTTTTGCATCTCTAAACTGCCTGAAGGTATAACCAT
AAACTGAGTACTAACAGAACAATAGTACCATCAAGGTACTACTC
>M00285:128:000000000-BF978:1:1101:24303:22205_1:N:0:46
AGTATTTGAAAAGGTGGATAGTGAGAAACATTTCCCTGTGACAAAGACATCGAACACCAGAGGGCGTAGATTTATGAACC
CAGGTTATTAATGTTGACAGATGTGGCCAATGGGAATGCCACTGAAAGGTAAGGGAAAGTGGTTAGACTCCCACTTGTTG
GCCATGGTCACCTGGCACTTTTAGGGCATGATTGTTACTGGCTGCATCAGTCCATGCCTGGATGTTGTCCAAGCCCTGCT
GCTTCATTAACTACGGAGTTGTGAACGGAATTGAACATTGTGCAACTGTCAGTGAACATC
>M00285:128:000000000-BF978:1:1101:23970:22207_1:N:0:46
TGGCCAATTCTAAGTGACTTTAGAAGTAAACACAACTTACTATTTTCTTGTTAAGCTTTTATTTGTGTTAACAAAATAGC
TTTCAATTGTTAACTAGCTTCCTGTCTTTAATAATAAAGGCAAAAATGAAAACACATGTTTATTTTATAGACAGACTGCT
GGACATTTTAAATGGTTATAAACTGATGTCAATTACAAACTTGTTTACATTGGCTCATATTTTGCTATGGATATAACTGG
ATAGCTTTTTCCTCATTAACCTTGCATTCAGTTGTCCAGATTGCTTTGAGGAGTTAGTT
>M00285:128:000000000-BF978:1:1101:22697:22207_1:N:0:46
GTAGCCCATTACAGTGTGCATGCCTTGCCACAATTGACAGCTGGTCCTTGACTCTATTTTGGACTGTTATTATCTCGTAG
CTTTACAAAGGTCGTCCTTCAATTTCCTGAATAGGTCACCTAATTTCAATGCAGCTGACCTGGACTTCAGTTGTGAGTGG
ATCTCTCAGTTCATTCATGGCTTCCAGTTGATCTGTTGTCTTGGTGGCAGAGAATACAAGAGATTCACTACCCTTTGAGA
GAAATAATTTTAAAGCACCTCAGTTTTAAATGATTGGCCCCTTATTTTGTAACTGTATCC
>M00285:128:000000000-BF978:1:1101:26153:22207_1:N:0:46
TGTTCAAAGCCAACTTCCTACTGAGCTCTGAGTAAAGGTTCATGGTTTTCCTTGATCAAGATTGGGAGTTAATTCCTGTT
TTTTTTTTTGCCAACCAGTCTTCCTTAACACAAATATCACAGTTTATTTTCACTGAGAATGACTCAGTCACGCATGAGCC
AGCTCAAGGTTACTGTGTAGGGAACATCAATCAGCTATTTGAACTTGGTCTGTTGAAAGCACTGAACGTACCAGTTCAGC
AAAACTCTGAACAAAAGGGGAAGAAAAAGTGCAGCAAACAAAACTGAAATAGCTATTAA
>M00285:128:000000000-BF978:1:1101:21840:22208_1:N:0:46
AAAAGTTCTCATCAGAATCACAAGATAATAATGGAGCAGAAGCAGGCCCCTTGGCCCATCGAGTCTGCTCCAAAGGGAAG
AGAGGGTGGGGGAAAAAGAGGAAGAAAAAGAATGAGAAAAAAACTATTCTAACTCCAAATTCCCACCTTATCTCCATATC
CCTTGATAACTTGACCAATTAGATATCTATCTATTTCCTTCTTGAATATCCCCAATGATCTGGCC
>M00285:128:000000000-BF978:1:1101:11905:22210_1:N:0:46
AAAGGATTCTAAGGGATAGGATCTATGAACACCTGGAGAGTCATGGACTGATTAGGGACAGTCAGCATGGCTTTGTGAAG
GGAAGATCTTGCCTCACAAGCCTGATAGAATTCTTTGAGGAGGTGACAAGGAAGCTTGATGAGGGCAGTGCGGTGGATGT
GGTCTACATGGATTTTAGTAGGGCGTTTGATAAG
>M00285:128:000000000-BF978:1:1101:6048:22211_1:N:0:46
GCTGGCCTGATAATTTATTTCACCACATTCTTGCAACTTTTATAGTGGTAAATCTTATTGTGTGTCACTTATGAGAAAGT
GTCATGGAAAGCTAGGGTTTCTCTTCTGAAGCAGAAAACCCTAAGTGGAGCCAAAAATCAAAACATTGCAGATACTGGGT
ACAAAACGAATTCTGGAAATGCAGT
>M00285:128:000000000-BF978:1:1101:19338:22212_1:N:0:46
NNNNNNNNNNNNNNNNNNNNNNNNNNNNNNNNNNN
>M00285:128:000000000-BF978:1:1101:16356:22213_1:N:0:46
GTCATAGCAGCTTGCTTGCTCACTCAGCACCCCATCCACAGCCATTCACTCATTCCACCACTAAAGCATTCACAACAGTG
TTTCACCAGCAATCCAGATTAGGTAATCTGTCTTGCTTCCTCCTGAGATGTGTGCCATCATAGAAGTCAATTTCCAGCCA
ATTTAATTCACCATGTCATATCAAGAAATGGCTGAGAATATTAAATTCAGCAAAGGCTACAAAACCAGATAACATCCCAG
ATATTTTACTTTAAAAACTGCACCCCAGAACTAGCCATACCTAGCCCAGC
>M00285:128:000000000-BF978:1:1101:17280:22213_1:N:0:46
AGATGAGAGACAATAATGGGCTGGGAATTCTGCCTATTAGCAAACAATAAAACTATTTCATTCCAAAATCAATACAGTTC
AAGCCTACAGGCAAATTCAAAGATTTTGCACTGTTGAATAACATGGCTTGCAACCAGCCTACCAGAGAAAGAACTGTGGG
CGTAAATCACATTTATGCAATTATTGACACTTTCTAAAGGTTTTTAATCATTTATTTCTAATTGACAGTCCAGCAATTAT
CCAACATAATTAAATAAAGAAATCCATAAGGTATTTTATTTTTTAAACAATATATTGCCT
>M00285:128:000000000-BF978:1:1101:15875:22214_1:N:0:46
TAGTAATTGGAAAAGGTAATCTGTTCATTCTTAGTGGTTGTTTTATCTTGTACCTATGGACGATGTAAATTGATTTCAGG
ATTATCACAGTGCATATACAAACTTGCTGTTGTAGTTTGCAATGAACTGCAATGCTGGGTTGGTAACTTTCAAAGATATC
GCATA
>M00285:128:000000000-BF978:1:1101:7304:22215_1:N:0:46
CAAGTCTCCATACATGCAGGAAATGGTGTCAGCTAAATCTAGAAGTTAAGAAGTACTTGGATGTAGAATCTCACCACTGA
GCCAAAACAAAGATTCAGATACTTCGTAACATAAGTAGAATATGTAACATTTGGTGCATACTATTAAAAGAGTACAATGT
GGCCAACTGTTCTCTCTGCTGAAAAATAAAAAAAAAACAGCAGATGCCGGAAATCTGAAATAAAGGCAGAAAATGCTGGA
ACCACTCATATGGTTCGTCATCAGCAGTTGAAACAAGATCGAACAATCACAAGTCTGAAC
>M00285:128:000000000-BF978:1:1101:15663:22216_1:N:0:46
GAAAAGCCCTCAGGTTGTATGACGCAGTCAGGTGAAGCAGGTGTAAGCCATGTTTCGATGAGACATAGCACACAGCAGTC
TCTCAGTTTTCTTTGGTTGGTTAGTCTTGCCTTTAGTTCATCAATTTTGTTCTCAATGGCCTGGATGTTAGCTAGTAGTA
TGCTGGGGAGTGAGGTCTTGTACCCGTGCTGTTTCAGTCTCACCTGCAGCCCAGCCCTTTTACCACGCTTCTAAGGTAAG
TCCTGGAGCGCAGCCACCTGGAAATGATTGCTTTAGGACAGACCTTGAAGACCTGGAGCG
>M00285:128:000000000-BF978:1:1101:15515:22225_1:N:0:46
TTTATCCTTTCCATATTTCCCAGTACAATTTCTCCTGTATCAATGTAAGGGCCTACATTAAATTTAAAAAATTTTTTTTT
ATCGTACTCACTTCTGTTTTCCCTTTACCTATCAATGTCTTAGTTTTCCTTTGCTGAAGTCGGAAATCTTCCTAATCCTC
AAGCTTGCTGATCATTTTGGTGGTAAGGGAAAGAAAGGGAATAGGGAAAAAGAAAGCTAGGATATCATCCAATTTCATCA
CTGTACTTTT
>M00285:128:000000000-BF978:1:1101:9820:22226_1:N:0:46
ACAACAATCCAGAAATGCAACATCATCCACGTCAAACTAGCCTACTGGGATGCAATCCTCTTTGCCAACCTAAACATTCA
GTCTTTCTAATGTACATCATCTACAACATCCACTGCAGATACTTTTCAAGGCTTCTCCAACAACACATCCCAAACCATGC
TCTCTACTGCCAGCTAGGACAAGGTGTAACCATTTATATGGTCAAGTTTCAGACCATCCA
>M00285:128:000000000-BF978:1:1101:17146:22226_1:N:0:46
TACTGCCAAATGGACTTTCTTTTGTTACATCTGCTAGTAACTATTCAGTTTGAAGAGGTACAGTGAAATGGATGTTACCA
ACAGACTCAGCACACCAAAATACATGCATTGCAATTGTTGTTGTGAATTTCCTACATAGTGTGGAAAGTGGCAAATCAAT
GTGTTTCCCATTTGAACGCTGTTTCTGCCAAAATAAATTTCTTTTGTTATATCTGCAATTAAATATTCAGGTTGAAGATG
TATTCTCACATGGCTGTTACAAATCGACTCAGCTCCACGATATACATCTATTGCAATTGG
>M00285:128:000000000-BF978:1:1101:15758:22226_1:N:0:46
GCTGTAAGACCTATCTAACCCTTCCCTCCCACGTAGCCGCTTATTTTTCGATCATTCATGTCCCTAATGTATCTGCCCGC
ACAACTTCTACTAGCAGTGCACTCCACACACCCGCTACTCTCTGTGTAAGCAACTAACCCCTGACATCCCCCTTATACCT
TCCTCCAATCACCTTAAAAATTATGTCCCCTCA
>M00285:128:000000000-BF978:1:1101:11867:22228_1:N:0:46
CATGTTCCATTTAAGACCAGGTGTCTTCAGGACTTCACCTGCTTTTGATAGGAAATGGGCGAAGGACTTGCTGAATGTGA
GAACAATTTCAGCCTTGCTGAGGAGTATGGTGATAGGAGTTTGGTTGCCTCCATTTGAAGGTGAAGGCTTTTTGAGGACA
GAAATGTAGAAGGAGTTGGTGCCGTGGTGAAATGCAAATGGTTGGGACCTGGAATTTAGAATCTGTTCATGTCAAAAGAA
GGAGAAAAAATTAATTTTGAACAAGGTAAAAACAAGTTCTGTAATCTAAAGATAGGCTG
>M00285:128:000000000-BF978:1:1101:6087:22228_1:N:0:46
CTATGTAAAATGTAATTTTTAGAACATAGAACATAGAACACTACAGCACAGTACATGCCCTTTGACCCACAATGTTGTGC
CGACATTTTATCCTGCTCTAAGATCTATCTAACCCTTCCCTCCCACATAGCCCTCCATTTCTCTATCATTCATGTGTCGA
ACTAAGAGTCTCTTAAATGTCCCTAACGTGTC
>M00285:128:000000000-BF978:1:1101:19211:22229_1:N:0:46
CCTGTGTCCCACAAACTCTCAGGAGATGATCCAGAGACCCTGAGCCAAGAAAGCTCACCAGCGCCTCTACTTCTTCAGGA
GGCTGAAGAAATTTGGTTTGTCCCCTTTGACTCTCACCAACTTTTACCAATGCACCATAGAAAGCATCCTATCTGGATGT
ATCACAGCTTGGTACAGAAACTGCTCTGTCCAGGACT
>M00285:128:000000000-BF978:1:1101:7550:22229_1:N:0:46
AACAACTCCCCATAGTAAGGAGACCCTTTACCCTTATGTGAGCTAATGTTCCCTCATTGCATTTGTCAGTGTATTTCCAT
ACTCCTTCATCTATGTCTCCAATAAGCTCCTGAGTGTTGGCATTATTTCATCCTCTACCTTTGTCCCTACCACATAATGT
TCCATCTTTATAATGTAAGCTTGCT
>M00285:128:000000000-BF978:1:1101:18657:22230_1:N:0:46
CGTTGGGCACGGCGGCGGTTTAAAGAGTCGCGAGCGTCCTCGCTCGGCTCCACTTCTGTCGGGTGTCCCGTCGAGTCAGC
GGTCGTCCCAGCCGCCTCTCCGCCGGAGAGGCCCCGGCTGGGTCCGCCAGCGCCTTCCGTCGAGGAATTTCGCCGACTTC
CCTCGCCCGCCGAGGGGGTCGGCCGTACGGCGCGGCTCGGCGTGTGCCCGGCACTGTGTT
>M00285:128:000000000-BF978:1:1101:6554:22230_1:N:0:46
CTTAAACCCTCTCTCTCACCTACAAAGCACAGATGTGATAGAAATAGTCTGTATTTGTCTGAATGGGCGCAGCCTGGACA
GTGTTCAAGAAAGTCAATCATTTCTAGGACAAAGCAGACCGTTAGATCAACAGTCTCTCAAGGGTGGCTTAAACATTCTC
TCCTCTTTCCCCACCCCATCCGCCATCCCCCATCATTATACTGTGGCTGCAGTGTGTTTGATCCACTGGATGGACTGAAG
CAACTTGACAAAATTTCTTCAGCAGCATCACAATGTCCACAAATATACGAAGAACCAGC
>M00285:128:000000000-BF978:1:1101:18373:22232_1:N:0:46
TATTTTCTGGTTTAATAACTTGACAACAAGCAGTTGGCACAGCTCCCTTTTCTTGCTTTTTCTTCAAAACAGAACAGTCA
AATTTCATATGACCAGGATTCTTACAGTAATAACAAAGACGCTCAGCAGGTTTCTCCAGCACTGGCTTCTTGTTATCCTT
CCCTTTTGGATTATCTCCCAATCTAATCTCTGGTTTACCTGGATTGTCTCTGTAACTCCTTTGATAGGTTTTAGGTTGTA
CCCATCTGTATTTATGGATTAAAGCATAATCATCTGCCAACCTAGCAGTTTTTTGTAA
>M00285:128:000000000-BF978:1:1101:11573:22234_1:N:0:46
CCCATGTTATTATGTCAAGGGCCCTGCTAGTTTACATAATATTATTAAAAATAAACCTCATAGAGTCAGAGAGTTATACA
GCATGGAAATGGGCCCTTTGGCCCAACTCATCCATACCGACCAAGTTGCCTATCTGAGCTGGTTCCATTGTCTGCATTTG
GC
>M00285:128:000000000-BF978:1:1101:14191:22237_1:N:0:46
TTTGGCTAAAACAGCGTTTTCAAAGCAGTATGAATTGATTTGCCAATTTGTACACTAAACCTAAGCTGAAAGTTGATGAA
AACAATTGTATTCTATGTTTTGCATGGTGCTGAGTCGATTGGTAACA
>M00285:128:000000000-BF978:1:1101:15541:22237_1:N:0:46
ATGGACTCTTGACCTCACAATCTACCTTATGACCTTGCACCTCATTGTCTACCTGCAATGCATTTCCCTGTTTCTGTGAC
ACTTTACTCTGTACTCTGTTATTGTTTTTACCCTGTACTACCTCAGTGCACTGTGTAATGAATTGATCTGTATGACAATT
TGCAAGGCATGTTTTTCACTACCTCGGTACGAGTAACAATAATAAACCAATACTAGGTGCTGTTCCTCTAGTTTGTGTTT
AGCTTCACTCTGGCAGTGGAGGAGGTCAAGGATGGACAGACAATTTGGTGTGGGGGTGGG
>M00285:128:000000000-BF978:1:1101:6503:22237_1:N:0:46
ACAAATTGCAGGGAGCAATCCAATTAACTATTTAATTATTGAAGAATAAACTTCCTCTGCTGTGTCAACTGTTTGCTTTG
TACAAGTTGCTTGAAATTATTACACCTGGAGCTTCACAGCTGCAGGGAACTGAGCTCAGTCCTGTCCTGTGTGAACAGAG
TTTGCACATTCTCCCTGTGACTATGTGGGTTTTCCCTGGGTGCTCTGGTTTCTTCCTGCATCCAAAGGATGTGTTGGCAG
ATTAACTGGTTTATGGAAAT
>M00285:128:000000000-BF978:1:1101:6265:22238_1:N:0:46
TGTTTATTATGTACCCAGCACCATCTTGACTGCAATCAGACAAAGGAGACACTCAAAGTAGTCACAAGAATCTGTGGCAA
TTACTGAGGCTGCTGCTCCTGGAGATGCTGATGACCATCTGCTGGGAGTAGAATCTCAGAAGACTATTAAATGGTATTGC
CCCAGCATGTCAAATCAGAACCTGGATTTCATTTGCATGAAAAGTATTGTAGAGTAATGTTCTTGTGGAAATTGTCCACA
CAACTTTAATGCAAGACTTCAGCTTTTCAGCTGCATTGCTGAAATAGAGATTATCCTTC
>M00285:128:000000000-BF978:1:1101:14803:22239_1:N:0:46
GACCAAGGCTGTAAACAACATAAGTGACAACTTCTTATTCTTGGTCTTCCAGATCCATTCTTCCAGTGGCTTTTTTGATT
ACATCTTGGACCTATATATTAACTTCTGATATGCTTCATGAGTTAAACTCAAATTTCTTGATTCTCCACAGTTCTCATTC
TTTCACCATTTGATCTCTCAAAATTGAACTTTGTGATCTGGCTACTCAGTTAACCTGAAAAATATCCCTTTTCAACTTAA
TGCCATC
>M00285:128:000000000-BF978:1:1101:8017:22250_1:N:0:46
GTCAGTTAATATGATTGTTGCTGAGCATTTATCTCAATACCATTTCCCCACCTCTTTGATTCTTAATGTGTCTAGAAAAT
GACCTCTCGCCTCCTTAAAGATATTCAGTGACTTGTTCTCTTCAGCCTTTGTTTTTTTCTACTAAATTTGATAACTTCAC
GTTTGTCTGTGTTATACTGAGTATGCCATGTCTTTGCCTACTTACTCCATCTAAGGCACCTTGAAACCTCTTTGCATCTT
CCTCACAATTCACAATCCATCCCAGACTGGTGTTGTTGGCAGACTTTGAAATATTACATT
>M00285:128:000000000-BF978:1:1101:21351:22252_1:N:0:46
GCTGGAATGGATTGCGGCAACTTTCAACTCTGTAGTAATGACAATCAGGAACTGTAAGAACAAAGGAGGCTGGACTCCTG
TAGGCAGGGCCAAAAGACAGGGAAACCACTCCTACCCAGTCTGGTGTACAGTGAACTCCAAATACATAGGCCTTTA
>M00285:128:000000000-BF978:1:1101:14532:22254_1:N:0:46
GGCAGCATCCATGGAGGGAAATAAACAGTTGACGTTTCTGGCCGAGACCCTTCATGAGGACTGGAAAGGAAAGGGGCAGA
GGCCAAGCTATGGTGGTGGGGGGGGGGGGGGAGAAGTACATACCAAGATAAACCAGCCCGCTGTATGCCTGTTAAAAGAC
GATTTGGCCTTGTCTGGGGTGGTGTGGGGTGTTTTGTTATTGCATTACAAGCAGGATGTGCGGGTGTGAGAGAAATTTAT
AAGGATTTTGAAGTGGTTTAGTTTTGAACAAAGGTTGGCTAGGATTGGTTTTTCTTTGG
>M00285:128:000000000-BF978:1:1101:19772:22255_1:N:0:46
AACTCCAGGGCAGAGTATGAGGTAAATGGCAAGGTACTTGGCAGTGTAGAGGAGCAGAGGGATCTGGGGGTTCATATCCA
CAGTTCACTCAAAGCTGCCTTGCATGTGGATAGGGCAGTTAAGAAGGCTTATGGGCTGTTAGCTTTTATAAATTGTGGGA
TTGAGTTCAAGAGCAGA
>M00285:128:000000000-BF978:1:1101:14254:22256_1:N:0:46
TATTTCAAGCTGCTGAGTACAATAGAACAATATAACAATAGAACAATACAGCACAGAACAGGCCCTTCGGCCCATCAAGC
TGTGTCATCCT
>M00285:128:000000000-BF978:1:1101:11080:22256_1:N:0:46
AAAATACTGGAAAAGCTCAGCAGGTCAGGCAGCATGTGTGAAAAGGGAAACAGAGTTAACATGGCTGATGTGAAGCACCT
GAGTTCAGTCCGCAGAAGTGACCCTGAGCTTCTGGTTGCCTGTCAACTTAGTCCACTGTCCTACTCCCACTCTGACCTGA
CTCTAGTATCCTGCACCATTACAATGAGGCCCGAAGCAAGCTTGAGGAGTAGCACCTTATTTTCCTTCTGGCTCTGTTGC
AGCCTTCCAGACTCTGAAGCAGGTTTCTTATCACTGACTTGGATGTTGTGAAGTTCATTG
>M00285:128:000000000-BF978:1:1101:12032:22256_1:N:0:46
AAAGTCTATACATAGCCAACGTAAGATTGTTTTATTTTTTTATGAAAGTAAACTCAACACTTGAAATAACATTCAGAGAT
TATGCAAGATTAAAAGATATAAAAGACAATTTTAGTTAATTTACATTCATAAGGTTAGTGCATTTGTCAGCTGAGTAGCA
GCAACATCCTCAAGATTTTGTACTTCATGTGATGGTGAATACAGTCATTCATTTGAGTTTTTGTATTTTACAATAATATA
GTTTAGTCTTAAAATAGAGTTGCAGTGTAAAGCATTGTTACTTAAAAGGGTAAGGAGGTG
>M00285:128:000000000-BF978:1:1101:18176:22257_1:N:0:46
GAAGTTATTGCATGCGTCTGTTGCACTTTGGATAGCAGTTACGAGCCGTATTCGTAAACCAGTAGAGACCACCTGATAAA
TGCACTCACACAGTTCTGTGGGAGAAACAGCGGCAAACAAAGACTAAGAACAAATTCCAGAATAACAATGCTAGTTGATT
AGATGGCGAAACAATACAGTGGTGTTGCACTGTATGTGTTTTCCTTTGTATTCTTAGTGGTATGGTATGGATTGGGGGGG
>M00285:128:000000000-BF978:1:1101:14803:22261_1:N:0:46
ATAGAAGTAGGGAAGTGATGCTAAGGCTCTATGGAGCACTGGTACGTCCTCATTTGGAATACTGTGTGCAGTTTTGGGCT
CCACACCTTAGAAGGGATGTGCTGATGTTGGAGAGGGTTCAGAGGAGGTTTACAAGGATGATTCCTGGTATGAAAGGGCT
TACCTATGATGAGCGTTTATCGGCTCTTGGACTGTACTCATTGGA
>M00285:128:000000000-BF978:1:1101:26004:22264_1:N:0:46
TTCCCTTTAGAACAAATCTGGAAACAGAAGAAAGCCTGCACAGTCTAAGATGAAGGCTTCTGGTCAAAGGAATGGCATTG
AGGTGGGAATGGTGGAAGAAGAGTTCAATATTATGCTATGCTTGGAATTCATGAAGGATGGGAACATAAGAGGATAGAGC
T
>M00285:128:000000000-BF978:1:1101:17807:22265_1:N:0:46
CCCGGGTAGAGTGGACATGGAGAGGATGTTTCCATTGGCATGAGACTCTGGATCCAAGGGCACAGCCTCCAAATAAAGGG
ATGTCCTTTTAAAACTGAGATGAGGAGGAATTTCTTCAGCCAGAGGGTGGTGAATCCGTGGAATTCAAGGGCTGTGGAGG
CCAAGCCATTGGGTGTATTTAAGGCAGAGATTGATAGGTTCTCCGTTGGTCGGGGGGGGGGGATGGGGTGGGGGCGGGGT
TAAGCTTTACGGGGAGAAGGTGGGAGAATGGGGTTGAAAAAAAAACAGCTATGATTGA
>M00285:128:000000000-BF978:1:1101:16486:22267_1:N:0:46
TTTGATTGAATTCTTTGAAGAGGTAACACAGTGTATCAATGTGGGTAGGGCAGAAGATGTGATTTACATGGACTTTTGTA
AAGCCTTTGACAAGGCCCCTGGTTCAGAAAGTTGGGCCCATGGGATCCAGGGTTTGACAAACTGCACCCAAAATTGGCTT
TGCAACAGGAGACAGAGGGTGATGGTAGAGAATTGTTTTTGCAATTGGATGCCTGTGACTAGTCAGGTCCCACGAGGATC
AGTCCTGGG
>M00285:128:000000000-BF978:1:1101:20589:22268_1:N:0:46
CCAGGGTAGGAGATTCTAAAACTAGGGGACATGATTTAAGGTGAGAGGGAAAAGATTTAGAAAGGACCTTAGGGCAACTT
TTTCACACAGTGTGGTGGATATTCAGAATGAGCTGCTGGAACAAAATGTAGAGGAGATCGGAAGAGCACACGTCTGAACT
CAGTCACTCCGCGAAATCTCGTATGCCGTCTTCTGCTTGAAAAAAAAAAAGAGAACACAATGTTCTGCTACCAACTAGGG
CTACAGGGCTGAGGCCTGTGGGCACAGCGAGAGACATAGAACTTGTGTGCAGAACGGGAC
>M00285:128:000000000-BF978:1:1101:13844:22268_1:N:0:46
GTCTAATGTAGGCGCCCTTGCTGTCCAGATCTCTAGAGATGAGTGTAGGGCCAGGGAGATGGTGTCCACTGTAGACCTAT
TTGGCGGTAGGCAAATTGCAGTGGGTTGAGGTTTCCCAGAGCGCTGGAGTTAACGCATGCCACGACCAGCTTCTCAAAGC
ACATCATGATGCTGGATGTC
>M00285:128:000000000-BF978:1:1101:11473:22270_1:N:0:46
ATCAGAACTGTGAACTCCCTCATCCCTCCATCACTCCTGCCAACACTAAAGGATGCTAAGAGTGTAAAGAGATGTTTGGC
GTGGAAATAGTGGGTGGAAGGACCTGTTTCTGTACTTAATGACACTGTGACTGTGTGACTACAACACGTCTAGTTGGAAG
GCGAGAACAGGTGCCATGAGCTTACACTGGATTTCCTTGGATTCAATGGTTCCTTGTAAATGGTTAATTACTTCTTTGGT
TTTTTTTTCTAATTGCGTACCAGTTACAGCAATTTACTAAAATTA
>M00285:128:000000000-BF978:1:1101:18706:22271_1:N:0:46
TCTGACTGAACTGATTACACCTGTGCTACACCAGGTTATATGGGAATAAACAACATTATACATGATTATAATTAGGCTTA
GTTAGGGTCTATGGTGTTACATTGTGGCTAACCAATGCCATACAGGTTTATACTGGTGTTAAATCAGATTGTTACACTTG
GCTTTCATGGCCGTGCACATATACTTCCAAAATATGCGCTAACACTGGGTGACCTATA
>M00285:128:000000000-BF978:1:1101:10382:22272_1:N:0:46
TGCGCAGTACATTTAACATTCTCCTTTTACTTTCAAGTTTCAGCAACAGCTCTGACCTGCAGTTCACAGCTTTAGCATGT
CCCTTTTGTCTGTCTTCTCTTTGTAATCTATCAACCAGAAGGCTCCGTAAACAGTGGGATCGTGTCAGGGACCCTAGACC
CAGAGATGTTCCCTTTGTCCTATCTCTCCCCCATCCTCTCTGTAACTTAAAACCAACCCATTCTCTCTCTTTCCCAGTTC
TGACAAAGGGTCTTCAGCCCAAAACATTAACTCTATTTCTCCTTCCACAGCTGCTGTCTG
>M00285:128:000000000-BF978:1:1101:7384:22274_1:N:0:46
CTATAAAACGCTGTTTTAGCCTAATATGAAATCTTGTGATATATCAAAATTACCTTTTCAGGGGTTAGAGGTACAGTTAA
ATAACTGTTACCAAACGACTCAGCAAAACATGAAATACATACACTACAACTGTTTTCATGTTGATGCTCCATGAGGATGT
GTAGAAACTGGCAAATGAATGGTTTTAGCTTAAAAAACGCTGTTTTCGCCATATAGGAAATCTATTGCTATATCAGCGAT
TAACTGCTCAATGGTAATATGTACACT
>M00285:128:000000000-BF978:1:1101:21227:22276_1:N:0:46
CCAAGACATTTTCTCAACTGCGTAGTCAATGAATAAATAACAAGGAGGAAGAAAATGTCCTGATTCCCATTTCTTTGTTA
GAATTTGTATTATTTTTGTCCTGCATTCGAGTCTCTAACTTACTCCTACTTTGTACCATTTTGTTTTAAAGCATAGGTGC
TTATATTATTTTTAATTGTAACTTATGAACATCATTAACATTCTATAAAAGATGAA
>M00285:128:000000000-BF978:1:1101:15676:22276_1:N:0:46
AAAGTATGTATGGATCTGGTAGCTATAGCAGAGGTACTTAATACTTTACGTCAGTATTCACTATGGAAAAGGATCTAGGG
GATTGTAGTGGGGGCTTGCAGCGGCCTGAACAGATTGAGAGTGTAGATATTAGAAAGGAAGAGGTGCTGAAACTTTTGCA
AAGCAACAAGTTAGGTAAGTCACTGGAACTGGATGAGATGTATCCCAGGTTGCTGTGGGAGGTGAGGAAGGAGATTGCAG
AGCCTCTGATGATGATCTTTGAATTGTTGATGGAGATGGGGAGGTTCCAGAAGATTGG
>M00285:128:000000000-BF978:1:1101:7477:22276_1:N:0:46
TTACTAGTCCATTTGCTTGACTATATAGTAATGTGATTTTGGGAAATGAACATTTGAATCTGTAATTTAGAAAGAAACAC
CTCCCTGTAACAAACTGCATGTTCAAATTTCATAAATCCAAGGTTGATGTCCTTAGTGCTTCAAGTAAAGTGAACTCCTT
TCAGTGAGGGTAGACAGCCTTCATTGCCCTTTTTAAAAGGAGGTGACAAAAATGGGTTTTATCCCATCAGTACCAAATTT
AATATTACAATTAAGTGAATGCAGGTTCTAAACCCAAAACGTTGACATGTCCCCCCCACC
>M00285:128:000000000-BF978:1:1101:10430:22277_1:N:0:46
AATTTGAAAAGGTTTTTTGAAGAGGTGTCCAAGAGGATTGACAAGAGCAAGCCAGTAGATGTTATATACACGGGCTTTAG
CAAGGCCCTTGACAAGGTTCCACAAATGTAGACTGGTCCAGAACTTGAGATCACATGGGATCCAGGGTGAACTAGCCAAC
TGGATACAAAATTTGCTGGTGGAAGGAGTCAGAGGGTGGTGGTGGAGAGTTGTTACTCAGGTTAGAGGT
>M00285:128:000000000-BF978:1:1101:17897:22277_1:N:0:46
AGTCATAGTAACTCTGCCCAGGGCTCTGGTACACCTGCAGCTGACTTGAGGTTAACCTGTTCAACAAGCAGAAGGTATGA
AAACAATGAGGCAATGCAACATAGTGCAGAGATAGGGGAAGCAGCACAACAGGGGGAAAATTGTCACTTTGCAGGATTTG
TCAAAATGTACTTTATTTTTTAAAAAATTCCATAATACATAAATGATTTAAATATATAAAGAAAGTAGAGAATGTTCAAC
TCAACACTTTCATTGCAAACAATGTTACTTAACATTCAATTATCCCATCCATTTATGAAC
>M00285:128:000000000-BF978:1:1101:8995:22277_1:N:0:46
GCAAGAATGCTACCTTGTGACCTACTATTATCTGTGCATGTACTGAGTAGTACTTTGCACACTGTAACTTCTTTTACATA
TCAAGTATTTTTGTTACTTTAAATAACCAACAATCCACCAGGAGTGAATAAGAGAAGATACTGAGACAGGAAACTGTCAG
ATTAATGATTAACTACCCTTCCAGCGTTGAGTAG
>M00285:128:000000000-BF978:1:1101:14101:22278_1:N:0:46
AATTGTGATCTGGCTATAAGCGTGACTTTTACTTTAGGCTTGGTGGGTCGTTAACCTCTTTCAAGATTACGTCACATTGT
CTATCGATGCAATATGTTGCACTGTGCTCGCAGTTTCAGTTAAGATTAGACTGTCTTTCTTTGCAGGTGCTGAGAAGGGT
TTTCCCTGTCAGGTTCTTTATGCGTAACTGGTCTGTCAGTCCCACCCTTCACTGCCCTTGATGTGA
>M00285:128:000000000-BF978:1:1101:22448:22279_1:N:0:46
CCTTCCTAACACATCGATCCTTGTATATGTCAGCGATGGAGGGAAGAGAGACACCTATGATCTTCTCCGCTGCCCTTACT
ATCCTCTGGAGGGACTTCCGTCCAGCAGCTGAGCAGCTCCCAAACCAGACAGTGATACATTGAGTTAGGATGCTCTCGAT
AGTCCCTCTATAAAAAGTTTTCATTACCGAGGGATGGGAGTTCACTTTCCTCAGTCTCCACAGGAAGTAGAGGTGTTTCT
GGGCCTTCCAACTGTGCCCCTCACAAGCAGAAGAGACTCCCAATAGCACCCCATACACCC
>M00285:128:000000000-BF978:1:1101:6392:22280_1:N:0:46
CAGAGGGATCTGGGGGTTCATATCCACAGTTCACTCAAAGTTGCCTCGCAGGTGGATAGGGCTGTTAAGAAGGCTTATGG
GATGTTGGCTTTTATAAATAAAGGGATTGAGTTCAAGAGCAGAGAGGTGATGATGCTGCTTTACAAAACTCTAGTTAGGC
CGCACTTGGAATATTGTGTTCAATTCTGGTCGCCGCATTATAGGAAGGATGTGGAAGCGTTGGAGAGGGTGCAGAGGCGT
TTTACCAGGATGATGCCTGGATTTGAGGGTATGGAATATAGAGAGAGGCTTAAGGTGCT
>M00285:128:000000000-BF978:1:1101:14262:22281_1:N:0:46
CACAATCTGCTTGTGAGAAGAGGAAGTGTTACCACTGAGCCACAGCTAGAAGCTCAAGAAAGAAGTCATATTCCCTGAGG
TAATGCCCATCTTAAAATAGTGGACAGAAGGTCCACTGTGGTTGCTGAAAATTCTGTTTGATGAGGGACGAGATCCCAGA
ATTCCTACAACCTACACAGGGCATTGTTGAGTTCAAAA
>M00285:128:000000000-BF978:1:1101:14567:22281_1:N:0:46
GACCCCACCAGGACTGTACCCGGGTGTTGTACACCAACAGCCCCATCAACACCAGAACTGTACCCGGGTGATGTACAGCG
ACAGCCTCACTGACAACAGGACTGTACCCGCGTGTTGTACACCAACAGCCCCATCAACACCGGTACCGGACCCGGGTGTT
GTACAGCGACAGTCCCACCGACACCGGTACCGTACCTGTGTGTTGTACAGCAACAGGCCATCAAAACCGGTACCGTACCC
GGGTGTTG
>M00285:128:000000000-BF978:1:1101:23198:22284_1:N:0:46
GCCCCAAAGCTGTGTATTGGATGCTGGAAACGGGCACCTTGCAACTCAACAGCCTAAAGAATATTGAACTTTTGGGGTTA
GAATAGGGATTATAGGAGCTGGGGGGCCCCAAAAATAAGGAATGATTTGCTTTTTAAAATTGAGTCATTGGGACCACTCA
AGGCCTCCGCAACTACAGCTTGGGTGGGTATATGCTCTCTGGGTTTGTGGCTTGGATCATTTCTTAAGCCTTTATTTGCC
ATAAAATTGTTGAGGCAACATCAGTCCTCCATATTGATGTTATTGCTG
>M00285:128:000000000-BF978:1:1101:15154:22285_1:N:0:46
TGAATACCAACTTTGTACACTAAACTCATAAAGTAAGTACTGGAAAACAAGTGTAGTGTATGTATTTCATGGTGCTCAGT
CGATTAGTAACAGTTATTCTATTGTATCTCTTACCCCTTAAAAGTCATTTGCTGATATAGCAACAGATTTCCTTTTTGGC
TAAACAGCGTTTTTAACCAAAATCCCATTGATTTGCCTCTTTCTACACTAAACCTATAGAGTAACTGTTGAAAAACATTT
GTAGTGTATGTATATCATGCTGCTGAGTCGTTTAGTAACAGTTATTTGATTG
>M00285:128:000000000-BF978:1:1101:23928:22286_1:N:0:46
GGCCTCAGCAATCTCACAGAACATAGAACAGTACAGCACAGAAAAGGCCTCCGGCCCGCAGTGTTGTGCTGACATAGCTG
ATCCCTCCTACCTACAGAATGCCCATATCCCTCCATTTTCCTCTCATTCATCTGCCCACCTAAGACCCTCTTAAATGCCT
CAAATTTACAGGGGACAGACGTGGGGAGGTGGGACTGGGGGATCTGGGCCGTGGGTGGGGAAG
>M00285:128:000000000-BF978:1:1101:26124:22288_1:N:0:46
CAGGGATTCATACAGTACAAAAACAGGCTCCTCCCCATCAGACTGCCATGTCTATTGTACTTATCCATACTAGTACCATT
CACCCACATTTCGTCTGTAGACATCTAGACCATGGCCAAAATAAAATGCTCCATGCACCAACGATATAATTTTACTTTCA
TTCATTAATCAGCATATGGCCAGATTTAGCCTGGTTTTGTTAGCCCCAAAAGCTGTGAGGAATAGGGATTCA
>M00285:128:000000000-BF978:1:1101:20680:22288_1:N:0:46
CAAATACAACTAATGGCACAATGGAATGAATCAATGTTTCAATTGACACGACTCAGTTGCGGAACCTGCAACAGCACCTA
TCCATGGCTTTGACCGCCAAAGTTCATTTTAGAGGGGCTAAAATTTTAACCTATATCGAATTCAGAGTTCAAACCTTTTC
ACTCATTGCCAGCTGAATAAATCGTTTATTTTTCCAAGTCAGAAATCACATCTCATGTCGTGCATCGTTTCGGCACAGCG
CCAGCAATACCACCGTTGACGGATTGCGATGTCCGTAACAAGGGACCTGTCAGTTTGCCT
>M00285:128:000000000-BF978:1:1101:22680:22289_1:N:0:46
GTGCCAAAACCTGGCATGCTGCTCAAGAACTATATTACTCCAAAGATGTGTTGTACAACCCTATAACTCTTAAATTAAAA
AAATCTTTACTATTTTCCCACCCCACCCCTTGCCCCACCCAAAAGGAACATCGGGATGATGGATTTAGATATCAAGTCCG
CCTGGAACTGAGCAGCTTTTTTTGATGTTTTTAATACTGGATTTCACTTAAAATAACCCTGTTCACAGAAGCTCTGTCAA
CTGGTCTTTCTGGGGAAGGTGGGCCAAGTTTTTGGGATTGTCTGGGAACATATGAATAC
>M00285:128:000000000-BF978:1:1101:12102:22290_1:N:0:46
TAGAAGAAAACGTCCATCAGTATTTGTGGCTCTGTTACACACTCATTCTTTTATGAATAATAATATGCCAATTAGTTTTC
ACCCAATTTCATGAAATCCTGAGCTGATTGCTGGAATGCTAAGTATGTTTAAATT
>M00285:128:000000000-BF978:1:1101:16242:22290_1:N:0:46
CTCTCACTCCAAGTTCAAGGCAATGATAAGAGAAAGTTGAACATGAGTATGCTTATGCAAAACACAAAATGACAAAAATT
TCTATAAATATTTTCAAAGATTTTAGCTAATGGGAGTCCCATTCAAACTAAAAGAGAAG
>M00285:128:000000000-BF978:1:1101:17745:22290_1:N:0:46
CCGAGTGGCCTAATTCTGCTCCTGTTTTCTTATGTTCCTGTGTTTTCTGAGAAGGCCTCCTATTCTACTTGTTTCTCCAG
ATCTCACACTCAGGCAAGTATAGAAGTAAGAAGTCATGGTGCTCACCTTAATATCAGCTTTGGCCTTTGTTGACTTGGAA
AAAATTGAGCTTAATTTTTGTCCAGTTGTAAAGGGTTTTAAGTCACCTCAGAGTGCAATAATGACTGCTGGCATCCTCAA
TGTATGATGTTCAATTTGGTAGCCTGCAGACTAACAGGGAAGATTGGACGGAGAATGTC
>M00285:128:000000000-BF978:1:1101:6204:22291_1:N:0:46
TGCTGCTGAGTGCTTGTTCAGCTGTGTGAGATTAAGAGCACTGAGCTCCTGTATTTCAGGCTAATGTCAGATCAGCATTG
ATGCTGATTGAGTTCATGATTTTCTGATTCTGCTGTGAATATGAGCTGTGATTTAATGGTTATGCCCTGAGCCTGCACTG
CACATGTGTACATAGGCTTTTTGCTGTCATTTCAGACATAATTCAGCATCCATGGGATCCAAAAAATGCATTACAGTGG
>M00285:128:000000000-BF978:1:1101:17710:22294_1:N:0:46
ATCATAAGTGACTATTATGCAGATACAGTAAGTAATTAGGAATGCTAACAGATCTTTATAATTTATCACCAGGGATTGAA
CATAGAAGTAAAAAGGTTATGCTTTGGTTATAAAGGGCGCAGGTGAAACCACATCTGGAATACTGTATACAGTGCTGGTC
TCCTTATTTAAGGAAGGATGTTTATGCATTGAAATCAATTCAAAAGAGGTTTATT
>M00285:128:000000000-BF978:1:1101:23898:22295_1:N:0:46
CATTTGTTTGTCATTTCACATCTTCAATATGTGAGAGACTGATATTGCTTTGGGCAGGGGTCATGAAAATACAGTGTACA
CTTCATCTGTGGACTCAAAGGAATGGTCTGTATTCATTATTCCTTTCACTTCAACTGCTTTTATTATTCCCAAGCTGCTT
ATGTTATTCTTGGGAATCTTTATATTTGTTATTCTGCAAGGATTTCCTAAGGAAATATCATCCAAATTTCTCCCAGGAAG
GAAGCAGACTTTTTTAATCCTAAGAATTTTCTATTTTTATTGTTTTGGTCTTCCCTATAT
>M00285:128:000000000-BF978:1:1101:12623:22296_1:N:0:46
CCTTGCACATTCCCATTGAAAGTAGAGCCGTCACATTCCTTGTACTGTGAGAAACCTTAAAGATTAGAGGGAGAGGTAAC
CTGAGTAAGAGGCATTATGATTTTGGACCAGGAAGTTTGTCCATAAAGCCGAATGCTTGTGACTTTGATGGGCTATTACT
GTCACATTTTGTCACACCAAATTGTTTTGATGCACATCATGGTGAAGGATGACAGTGGTGGAGAAATGAATGTTCTATTT
CGTTTTCCATTCTTCTTCCTAAAGCATCCTCTTTATTGCTCCCTTAAGGCCTCCTCCTAT
>M00285:128:000000000-BF978:1:1101:8356:22298_1:N:0:46
CCAGATGTTGGGGAAATCCAGGACCAGAGGGCATGAGCTAAGAATTAAGGGTATGCCATTTAGCACAGAAGTGAGGAGAA
ACTTCTTCTCACAAAGGGTGGTAAATCTGTGGAATGCACTGCCTCAGAGGGCAGTGGAGGCCAATACACTGGG
>M00285:128:000000000-BF978:1:1101:24239:22300_1:N:0:46
CATTTGCCACTTTTTACACATCCTCATGGAGAATCAACATGAAAACAGTTGTAGTGTATGTCGTTCATGTTGCTTAGTCG
TTTGGTAGCAGTTATTTCACTACACCTCTTACCCTTGAAAAGGTAATCTTGATATATCACCAGATTTCATATTAGGCTAA
AACAGCGTGTTATAAGCTAAAACCATTCATTTCGCAGTTCCTTAACAAAACACATGTGTATCTACATGGAAACAGTTGTA
TTGTATGTATTTCATGTTGCTGACTTGTTTGGTAACAGTTATTTAAC
>M00285:128:000000000-BF978:1:1101:7027:22301_1:N:0:46
CCCCAGAATGCTCTATGCATCAGATGCATTTCACTGTGTGTTTCGATGTGTATGTGACAAATAAAGATAAATTATCTTAT
CAATACAAACTCCACAGTCTTCTCAAATCTTAGGTTAACTCAGTGCAAGTACAGCAATGCCATTAAAGTGAATGGGAGAA
GAGGTAAACAGACCACTTTCTTTGATTTTAAGTGACTTAGGTTAAATG
>M00285:128:000000000-BF978:1:1101:10958:22302_1:N:0:46
TGTAGTGCAATAAATTGCAAGGTCACAACAAAATATATCACTGTCGTTGGGTCCGAATTTTAGAACTCTCTCCCTAACAA
CAGTATTGTTGATTATATCCATGCATCAAGGACTGTAATGATTCAAGATCATCATCACTGCCACAGTTAGGAGTAGGTAA
TTAAATCCTTATTCAGCTTGCGAAGCCCAGGTCCCCTTGCATGTGGGGATAGATAAAGTAATAATTGATTGCTCCCATGT
TTGGTGCTGCTATGCAGCAGGAATATTTTGGATCTGGATGGATCAGAGGAAGGAATGAC
>M00285:128:000000000-BF978:1:1101:20809:22304_1:N:0:46
CTTCAGTGATCCATTTTACTTACAGCGTGGTAACAGGCCCTTTCGGCCCTCCAAGTCCACACCGCCCATTTTAACTCCCC
CCCGCCCCCCAATTAACCTACCCAAATGTCTTTTAAAAAGTGAGAG
>M00285:128:000000000-BF978:1:1101:8309:22304_1:N:0:46
CCACGTGCCATCATGCTGCAGCAGGAGTACTGATACAAGGCCGTGTCTTGACTGCTGATATCCCGATACACGTTTCCTGA
TCATAAATCTTCAGCACGGGCTAGTCAGTTAGGGCCATGTTTCCAGACATTGAAAACTCCTCTTGCTCATTAGACCAAAT
CCATTCACTTTTTTGCTCAGGAAGTGAACTAAATGGTGCTGATACTGTTGACAGTCGAAGGGT
>M00285:128:000000000-BF978:1:1101:7785:22304_1:N:0:46
GTACCAAGGTCTGACCTTGGCGTTGCTCTGATGTGTCTTTGTGCTGAGATAAGGTAACAACTAGTTAATGTCAAGGAGGC
AGGAAGGTGAATCTCTGTGGGCTGCAGGGCTCTGAATAGTTAGGTGCAGCCATTCATCTGAAGCCAAACCAATGACGACA
ATAAACATCTGATTCCAAGATCACAG
>M00285:128:000000000-BF978:1:1101:25458:22305_1:N:0:46
GTTTAACTTCCCAAAATGCACCATCCTTTCTTCCCCTTCATTCAGCTAGATAGCAGAACAAAAGGGAAGGAAAGTATTTA
CCATCTCTGGATATTTTTGTGTGTACCTGAGCTGCTGCTCCCACCATCAGCAGCTCAGGTACACACAAAAATATCC
>M00285:128:000000000-BF978:1:1101:6160:22308_1:N:0:46
GCAGAGCTGCGGTTGCTATCAGATCTGAAATGGTACAGAAGGGTTGCTGAGCTGAATGTCTCACTCCTGCTCCCACCCAT
AGGTTAGTATGTAGAACTCCAGAGCTTAGGGCCATGTGGGAAAGAGGTTTATTGCGTCTGCCTTCAGCCTCTGATACTGA
CCTTCCTAAACTTCTCGGGATTAGTAGGAATGATTCTGAACTGCAGGCCTTTAGCGGGCTTAGGTACATCCAAGTCACTG
TCATACTGCAGTGAGCAGAACACCTGGCAGAAATCTAT
>M00285:128:000000000-BF978:1:1101:9045:22309_1:N:0:46
GCTGAAGGAAGAAGTTTATAAGATTATGAAAGGCATAGGTAGGGTAGACAGTCAGAATCTTTTTAGAAATGTCAAGTACA
ATACAACATGCATTTAAGGTGAAAGGGGAAAAGTGTAAAGGAGATATGTGGGGCAGATTTTTTACACAGAGAGTAGTAGG
TGTCTGGAACAAGCTGCCAGGGGGAGTGGTGA
>M00285:128:000000000-BF978:1:1101:21082:22311_1:N:0:46
TCAGCAGTTAACTTTTCACGGTGATGAAAGACAATCACATTCATGTTACCAATCGACTCAGCATCATGAAATACATAGAA
TACAATTGTTTACACAAAGTTACTGCTTAGATTTAATGGCAATGTATCAAATCAAATCATTCTGCTTTCAAAACGCTTTT
TTAGCCAAATAGATAATCTTCTGAAATATCAGCAGTTAACTTTTCAGGGTGATGAGGCACAATCAAATTCATGTTTCCAA
TCGACTCAGCACCATGCAATACATGGATTACAAATGTTTTCATCAACTTACTCCTTAGGT
>M00285:128:000000000-BF978:1:1101:7501:22311_1:N:0:46
TACAACAAGGCATCTAAGGAGCCCAATCAAGGGCCAGTACTCAGAATCAGGACACCTGATTGTAGTGTTTGACGTGGTTG
ACTTCCATCTTTCACCTTCATCAAACCGTATGGGATAATTTCTCTTGTACTTTTGCCTATGAGTCATGTGGTG
>M00285:128:000000000-BF978:1:1101:8411:22314_1:N:0:46
GTATTGTCTGAGTTTCGAGTGGAACATTCGGATTTCGTGATTCCTCTCTAATCTCTCTCTATATCTATGTTTTGTCTTCT
GTGGACGGTGCTTGTGAAGAAGCCTTTATTCGTGTTTCATCTTACGGCTTATTGAACTGAACTTTAAGAACTAATTCCTG
GACTTTGAGTTTAGGAATTTGACACACACACACGACGAGTAGTTTTGGGGTTATAGTTTAAGAT
>M00285:128:000000000-BF978:1:1101:23519:22316_1:N:0:46
NNNNNNNNNNNNNNNNNNNNNNNNNNNNNNNNNNN
>M00285:128:000000000-BF978:1:1101:23506:22318_1:N:0:46
AGCATCCTGGTAAACCCCTTCTTCACCCTTTCCAGAGCTTCCACATCCTTCCTTTACTGGGATGACCAGAACTGCACACA
ATACTCCAAGTACGGCCTAACTGAAGTTTTATAAAGTGGACACAGTCGGCACGGACAAGCTGGTGTTGTGGTCCCTGGAG
CCACAGAGTTGAGAGGAGATTTGATAGCGGTGACTCATGTCTGGTTTAGATAAGTGAAGCTCTCCTATCACTGTTGGTTC
AAGGAACAAGGTTGCAGATTCAAACATTTTGCCCAGAAGATGCTGGGGTGGTGTGAGGA
>M00285:128:000000000-BF978:1:1101:5631:22319_1:N:0:46
TAAATCCAATGGAGAAACGCCCTTGCTGTTGAAGTACTGAGAAGGATGTCACCATGGTCCAGGGACAGAGCCTCACTTTC
CACCACCTGAAATATGTGGCCATTCCCAGGACAGTCCATTTCATGAGATGTCTTAATCAATGAGGCTTTGACAATATTCG
TCATCAAAATTAAAGGACCAGAATGAGGCGTTGGGGCAATCGGTGATGTATTTCAGGCATAAGCTATTCC
>M00285:128:000000000-BF978:1:1101:8953:22319_1:N:0:46
CACAATATGTAGTTAATACAGTTGAGTCTCCTGCCAATGATGACCCTCCCAGACAATGATGATTATGTCTTTGAATACCA
AAGGGTAGGTGGGTAGATTCTTTCTTGTAAAAAATGATGGTTGCCTTGCATTTTTTGTGCCACAAATATTACTTGCCATT
TTGTAGCCCATGCCTGGATGTGACTGGGGTCTTGGTCCATGCAGGCATAGCCTGATTCGTTTGT
>M00285:128:000000000-BF978:1:1101:19898:22320_1:N:0:46
TAATTACTGGAAATGATTTTTTTTGTTACATGACAGATATTTAGTTTTAGGAGTTGTTTATGAAGAATTCAAGATGCCAT
TGGTAGCTAAGGAGCTTGTCAATGGAGCAAGTTTCAAATTTAACACGTTAAAATGAGCCATCTTAATTAAATGTCTGTGG
>M00285:128:000000000-BF978:1:1101:24990:22320_1:N:0:46
ATCAGAACAACGAATTCTCTCATTCCTCCATCTTCCTTGTTAACTCTAAGGGATGCTAGGTGCACAGGAATGCACCAGCA
CTTTAAATGCCCGCCACCAGCTCATTCACTTTAATAACTATTTATTTAATTACCTGCCATATTTAATGTAACCTGCCGTA
TTTAATTTAATTTAAACTTCCGTAGTTTTTAATGTTTTTTTTTTGTTCATTGTGTCTGTATGTCTCTGCTGTTTGTTATT
TAATGGGACGAGCACCTGAGGAGGACGGTATCTCGCTCCTATGCATACTATATATGTAT
>M00285:128:000000000-BF978:1:1101:15738:22321_1:N:0:46
ACCCCTCCCGCCCTCACACTGGGCAGAAGATACAAAAGCTTGCAAGCATGTACTACCAGGTTCAAAGACGGCTTCTATCC
CTCTGTGAAAAGATTCCCAAATGGACTTCTTGTAAGTTGAAGTTGAAATCTTGACTCCACAATCTACCTCATTATGGTCT
TGCACCTTATTGTCT
>M00285:128:000000000-BF978:1:1101:12615:22322_1:N:0:46
ACCAACATTTCCCAATATGTCATCAATTAAAAATACCACTCTTCTGTTTTGTGCACCAAAGGTGTAACCTCAGTTTTTCC
AGATCATGTTCCATTGCCATATTCTCATCCACTCACTTAGCTTGTTGATATCCTATTGAACCCTTTTATTGTCCTTTCAA
TTCCAATGTCACACTTGTTCGCTGGTGGGATTGTGAGAAAGATGGTAAGAGAAGTCAGCTACTTGTCCAGGTGATGTCTC
TATGCAAAAACACCCACTGACAGTGCTCAATCTGTACTGAATAGAAATGCAAGCCATGAT
>M00285:128:000000000-BF978:1:1101:11142:22322_1:N:0:46
GTATTCTTTGTATTCTTGTTGTAAGAAAATAATAACATTAAAAAGTGCTTTGTTTTTTTTACTGAAAATAAAGTAATTTC
TTCCTATAAAATACATAATTTTATGGTTAGGAATCTGGTGCATAAAACTACACCGTCAATAGGGAACTAT
>M00285:128:000000000-BF978:1:1101:21887:22323_1:N:0:46
CAAATACAGGTCCCTGTTGCTGTGCTGTAGCTGTATTAACCATTGCTCCATCTTGTTACCCTCCTAAACAATCCACTGAT
ACATTTCCGTAGCTCTGAAGTTTCTTCTACACAGTCAATCACACTGCTAATTTTTGTATCACAGGTAAACTCTTTAATTG
TGGCTCCTGCATTTGAATTCAATTCATGGTATGCAGGGGCAACCTAGAATGTGATGTTTCAACTG
>M00285:128:000000000-BF978:1:1101:22378:22323_1:N:0:46
CTACCAAATTATCATTGTGCTTAACATTACAAAACAAAAATCTGAAACAAAAATACAAAATGCTGCAAACACTCAGCAGG
TCAGGCAGCATTATTCGGATTTCCAACAACTGCAGTTTTTTGCTTCAATTTACATTCTGACAGAAATCGAATGGTACCAG
TAAAGGGGTATTAATGCAGCAATACATAGAAGGCCAACAATTTTTTTGTTCAAGTATGCACAGTTGAAATTTGTTGCTGC
AATAAACAATTGTGCCCAAGGCCTAAGACATTGTGGGTTATTGA
>M00285:128:000000000-BF978:1:1101:21322:22324_1:N:0:46
ACACGACTGTCCAGGTGCCTTAAATGGATACACACCAAGTGGCAGCCCGGCTCATAATAACACTGTTTCGTGGTTCCCAC
GACAACAGTGTTACACAGGGGACCCCCTGTATCCCCCACCCCCCAATTGACCCGCGGCCCCGCCCGAGGACCTGTGCAGG
GCTTGTGCCGGTCCGGAGGGAGGAAGGATCCATCCTAGACTGCGGGGCGTTGTCCACGGGCCCTGCCCCCAGCCCGGCCA
GGAAGGGGGTTTGGACGGGACGCCACTGCCGCGTACTCCGTGGCGGGGGGCGCGGCCCGG
>M00285:128:000000000-BF978:1:1101:23995:22324_1:N:0:46
GACAACCTTTTTCCCCCAACAGAGACCAGGCCACACTCACCCCTTCTGAGCATACATACGCTCCCGTACATTCCCCAGAA
ACACGTACACACAGGTTTCATCCCGCTCCCCTGCCACAGCACATTACCCGTTCCACTTCCACCACCCTACATACAACCTA
ATATATAGATCCTGGACCTGGAAAGTATCCTGAACTGTTCAACCTCCCAGAGAAAGAGAGCAGAGAAGAAATAAATTGGG
TTATTACAAACCCACTCCTCAAACAGTCTAAACCGTCTAAAAAA
>M00285:128:000000000-BF978:1:1101:8549:22324_1:N:0:46
GAAAACCAGACATTTACGGTCATTAGATCATTTTTCCTGCAGATGATAAGGAGCAGCTTTCAAATAAGAACATAAGAAAC
AGAAGGTGTGAGGCATTTGACCCCTTGTGCCTGCCTCCCCTTCAGCAGGCTCACAGCTGCTCTATTCCCTCAGTGTCACT
TTCCAGCATTCACCCCATATTCCTTGATCACCTTAATCATTAAAGAATATTTTCAGTG
>M00285:128:000000000-BF978:1:1101:25344:22325_1:N:0:46
TTACGAACTGACCCTCGTGGTTGGTTCGTTAGTACTGACGTTCGTAAGTTGGGCATTCATAAGTCGGGGACTTCCTGTAC
AACATTTTAAGTAAAAGGAACTGAGTGACGTAGATCAGTTTCATTTTATCCATATCCTTTTCAGATTTCCTTTGTGCTTT
TCATCTACTTAGACCTACTCCAAGGAGATCAGATGAGAATTGGGATTCAAAGCAGTTTGT
>M00285:128:000000000-BF978:1:1101:17908:22326_1:N:0:46
ATCCTGTCGTACGAGCCTGATTGAATTTTTTGAGGATGTGACTAAGCACATTGATGAAGGGAGAGCAGTGGATGTAGTGT
ATATGGATTTCAGCAAGGTGTTTGATAAGGTGCCCCATGCAAGGCTTATGGAGAAGGTGAGGAGACATGGGATCCAAGGT
GACATTGCGGTGTGGATCCAGAACTGGCTGGCCCACTGAGGGCAAAGGGTGGTTGTTGAAGGGTCGTATTCTGAGTGGAG
GTCAGTGACCAGTGGTGTACCTCAGGGATCTCTACTGGGACCCTT
>M00285:128:000000000-BF978:1:1101:25790:22327_1:N:0:46
ATCTGGTGAGAACCATTAACCACTAATTGACCAGAGAGTTCCTTTCTGGCTGACCCAATATTCTGGAAAGAGCAGTTAGC
GTATAATTCACCAAAGAATTTGGTCAGAAATTAGCCTCTACTTGACACAGGGATCCATAAGAATAGTTAACATCCAATTG
ATCCAAAGACCTGGTAAAAGCAGTAATCTCTGCTGCAGATTTAGCCTCCAATTCATCAGGGCAAGCATATACATTGTATC
TTTACTTAACTTGGTGACAGCTGCACAATTGTGCTGAACACAACATAACATGTTTGCACC
>M00285:128:000000000-BF978:1:1101:6923:22328_1:N:0:46
GCTGGAACTGCATGAGCCTACACAATACAAAGCGTTACAGGCTAGGAAAATGGAGGGCTATGGGAAGGGAATGATGCCAT
GGAGCGATCCGAAAAAAAGGAAAAGGATTTTAAAAGCTGGAGCATCATATGATAGGAGTGAATGTATGTCACCAAGAACT
TGGGTAACAGTTGACCAGGACTTGGTGCAAGAAGACCAACTGGTGTAAGTTGAGAGACCGACCCATAACACACTGTGATA
ATGTTGTGATAATTGTGTTCA
>M00285:128:000000000-BF978:1:1101:9717:22328_1:N:0:46
CTGAAACAAATTCATTAAACTTATTTTGTCATTCATGCATCAGTAGCAGAGCGCTCCTTATATCAGAATGGAGAGTAACT
CTTTCCTTTTCTCAAATAGAACATAACCAATGGCAAATAAGTATGGAGGCTAATACCCATCACCTGAATAGAGGTCACAG
TGAATGAACAGAGGGCCAGCACAATACTGGCTCTTTCAAGTCTTCATTTCCTATTCTAAGCTTGAAATCTCCATGAAATC
TCAAAACAACACAACAAAGGTCACAACAACTA
>M00285:128:000000000-BF978:1:1101:18796:22329_1:N:0:46
GTAATTTGTTGAAAACCATTGTATTGTATGTATTTCATGGTGCTGAGTCATTTGGTAAAAATAATTTGCCTGTACCTCAT
AACTCTAAACAGTTAATTGCTGATATAGCACAAGATATCAAATTTGGATAAAACAACATTTTGAATGGAGAATACATTGA
TTTACCACTTTATTCATTAAACCTAAGTAGTAATTTGTTGAAAGCTATTGTATT
>M00285:128:000000000-BF978:1:1101:18105:22332_1:N:0:46
GGTTGTTTTGTTGGAGGTCAATCATCTCAGTCTAAGGACATTGCTGCAGGAATTCCTCAGAGCAGACCTGACAATTTTCC
ACACACAACCACCTTCAGCTGTTTCACTAATGACTTCCCGTGATCATAAGGTCAGATGCAGGGATGTCCACTATTTTTAA
TTGTATTTACAACTCCTCAGTAAATGGC
>M00285:128:000000000-BF978:1:1101:11083:22334_1:N:0:46
CAAGCTAACTTCCCAATATTTTACTGCTGTTTAATGAAGATGACAGAATATTACACTGGCATATGTTTCCCTTTCTCATG
CCATACAAGCTCATCCTGTGATCAATCAATGCTTGACATTCATTCCTTTGAGTAAATCATTATCAATTCCTTGATTATAT
TTCTTATCATTCTCAGAGTCCTCACA
>M00285:128:000000000-BF978:1:1101:24678:22334_1:N:0:46
GTACCTTGAAATAAATAGACGACAATGGTCTTCCGATTGTTACTCCATGAGTTCAGTGTAGAAAGTGCAAATCAATGGAT
TTAGCTGAACAACACGCTGTTTTAGCCAAATGAGAAATCTGTTGTTATATCATTGATTAACTTTTGAAGGGTAAGAGATA
CAGTCGTATAACTGTTATGAAACGACTCAGAACCTTGAAATACATATGCTACAATTGCTTTTCAATAGTTTCTCCATGGC
TTTAGTGTAGAAAGTGGCATATCAATGGATTTAGCTTTCAAAACGCTGTTTTAGACAAAT
>M00285:128:000000000-BF978:1:1101:5627:22337_1:N:0:46
GAGGAATTCAATGGGTCAGGCAGCATCTGTCAAGGCAAAGGGATAGTCAACGTATTGCTTAGAGAGCCTGCATCAGTCCT
GCCTGACCAAATGAGTTCCACCAATGGCTTGTTATCTGCTCATTTATTAGTG
>M00285:128:000000000-BF978:1:1101:17142:22339_1:N:0:46
TCAGGAGTTCATTTTTATCATATAGGAGGTCTGTTCAAGAGCCGTGTAATGGTGGGATAGGAGCTGTCCTTGAGCCTGGT
GGTGTGTGCTTTCAGGCTTTTGTACCTTCTGCGATCCCAGCTTTCTCTGCTCGGTGAGTGGGTGTGGTCAGATCCAGACT
TACCGTAACCAGCGGAGCAAAAATGAGACTCCGGTCAAGAACAGGAACTGCAACAAAAGCAAAATATAAAAAAGAAAGTG
AGATGGTCTCTTCTTTCAGTTTTGGTGGCTAATATCACACAGATGGAGAGTCACTTCTCT
>M00285:128:000000000-BF978:1:1101:13362:22339_1:N:0:46
TGAGGTGAAAAATAGATATATAGTGCAGTTCAACACATCACTAAGCAGCTAGTGCAGGAGGGAGGGCTTCAGATTTATCG
ATCATTGGGCTCTCCTCCAGGGCAGGTGGGACCTGTACAAACAAGACAGTTTTGTTTGCATCTGAACTGGAGGGGAACCA
GTCCTCGCTGGGAGGTTTGTTAGTGCTACTCAGGAGGATTTAAACTAGAGTGGCAGGGGGATGGGAACCATAGCAGCAGG
GCAAGAGGTGGTAGGGCTGAGGGCAAGAAAGATGGTGTGACAAG
>M00285:128:000000000-BF978:1:1101:23191:22340_1:N:0:46
NNNNNNNNNNNNNNNNNNNNNNNNNNNNNNNNNNN
>M00285:128:000000000-BF978:1:1101:7387:22340_1:N:0:46
CTGCAGTGACAAACTAAATCAGACTGCCTGTCACTCACGGATCAACAGGCTGACGCAGGACGTACCTAGGGCACGGATCG
TCATCAGGTGCCTGTCCCACTGCCTCACCCACTCCCCTCCACGCACCAGGCCTCCTGGTTAACAGCAGCATTAGAATGGT
GGAAATCAAGGCTGCCTCAACATCGGGCAACAGCATCCAAACAGCCAGCGTCCCCCACTGGCAGGGCTCTCGGCTCGGTC
AGTACAAACCGAGTCCAGACTGGTGTCTGCAGTCTCGAGTCGACTACACACACTTCCTTC
>M00285:128:000000000-BF978:1:1101:18460:22341_1:N:0:46
CAAAGATGCGTTTAGTGTCATATGCACAACTTAATATGCACGAACGTGGAATGAAAGATAATTGCAGCAGCATCACAGGC
ATTTTACATCAGAATTAACAGGAAAAAAAAAATATTGGCTTAGTCCACTGCACTCTGCACCTTCCTGCGTTCCTTCGTAT
TCAAATTTCTCTGCCAGACCACGAAGCAACCAGTCAGGACACTTTCAACAGTCCGCCCGTTGAAGTTTGTTGCGGTGTTC
GTGACAGCCGAATCTGCAGAACCTTCGAAGAATGTAAAGACTTGGCGCGCCCTCTGGTGG
>M00285:128:000000000-BF978:1:1101:23352:22342_1:N:0:46
GTGCCCTGGGAAAGAGGCGTTGGCTGTCTACTCTATCTATTCCTTTTAATATTTTGTACACCTCTATTGTGTATCCCTCA
TCCTCCTCCTCTCTAAAGAGTAGCTCACTAGCTCCGTTAGTCTCTCCTCATGGTCCATACTCTCTAAACCGGGCAGCATC
CTGGTAGATCTCCTCTGCACCCTTTTCAACCCTTCCGCGTCCTTCCTATAATGAGGCGACCAGAACTGGACACAGTATAC
CAAGTGTGGTCTAACCAGAGTTTTATAGTGCTTCATCATTACCT
>M00285:128:000000000-BF978:1:1101:8018:22342_1:N:0:46
TCCTTGCTTGGACCAAACTGCAGAGTTGAATGACAAGAACAACTGACTATTTTAATTGGAATCGGGAATATGCAGTGGAG
AGATGGAGCCGGGTCTTGTCAACCTCCAAGTGGAAGTTAACCCTTCAGTTAATGTCATCAAGGCAGCATGGTTGACGATG
AATCCTTGACTAACTCCAGAGACATTGGTAAATTAATGCGCTATGGCACATGGTCATTTACCTCTTTTTGTGGTTATAGA
ACAATAGAACAATAGAACACAGAACAGGCCCTTTGGCCCATCAAGCTGTGCCATACTAC
>M00285:128:000000000-BF978:1:1101:11817:22343_1:N:0:46
GTGGGAATCCCTTGTTCATGACCACTTAAAATGGAGGAGCATTTGGGATGGCATTGAGAACCTCGAGTCTATGTGTCAGG
AACACAAAATGTGCAGCATTAGTAGAAAAAGAAGAGCATCTGTTCCCAATGAGGCACCTCCTGACCCATCTATGGAAGAG
TTTGCAGTTCCCACAGTGGTCTCATCAGTCACCTCAGGTCCCACAT
>M00285:128:000000000-BF978:1:1101:14550:22343_1:N:0:46
AACCATCGAATATAAACAGCAATCCCTCTGGGTTCTTCCACACCTCTCCCAGCATGTTTCCAAGGTAAGGATACTGATCC
AGAATCAGTTCCCTCAGGTTTATTCTACAGTTAATGGAGTTTAAATCCCGGAATTTGAGGCTGAAGACAAACAGGAAGTG
TTGGTATATCTTCCCCATGGCCCAGTCATGAACAATCTTCTGCACCATTGTTGTTTTCCCGATCCCCGGGACTCCTGATA
CTGCTGCTGAGCTCCCGGATTTGGATTTACTCCGGGAAAAGCTGCTCTGGAACAACTGAT
>M00285:128:000000000-BF978:1:1101:24695:22345_1:N:0:46
CTTCTGATACCTCTACTGATGAGAAGCACAAGCCTCAAAAGGTAATCAGGGATAGGCCAGGAAGAGCCTCTGGGCTCCAC
ATGCAAATTTGAACTTTGGGCTCCTCACTTTCACCTCTCCCAATCCACAAGACCCTACT
>M00285:128:000000000-BF978:1:1101:19307:22345_1:N:0:46
CCTTTGCTCCAAAGAGAAAAGCCCTAGCTCGCTCAACCTAACCTCATAAGAGATGATATGTTCAAGCAGTGAATTCCAGA
AGTTAGGGTCTTGGCTGCAGAAGTAATGGATGCTCTCCAATCCAGGAAGCATCTTGATAAATCTCCT
>M00285:128:000000000-BF978:1:1101:25060:22345_1:N:0:46
GGTACCCATGTTAGACTATTGTTTATTGACTACAGATCCATCTTCAACACTATAATTCCAAGCAAACTCATTTCCAAACT
CCTAGATGTAGGATGCAACACACTTCTTTGTAACTGGATCCTTGACTTCCTGTCCAACTTACTGCAATTAGTTAGGATAG
GCAGCAACATCTCCACCACGATTATTCTCAGCATTGGTGCTCCACAAGGCTGCATTCTCAGCCCCCTACTCTAACTCCCT
ATACACTCACCGCTGTGTGACAGATTCTGCCCTAACTTTGGGTGGCACGCTAGTGTAGCG
>M00285:128:000000000-BF978:1:1101:10281:22347_1:N:0:46
CATCTCACAATGCTGCTATTAGCAACACATTATACAGAGAAAGAGGCATAATCTGATTCTAACTGCTATTCAAGCTGACG
CATCAATTCATTTGATTTCATCCTATCTGAGATATTCTTTTTGTTCTGTCCATCCCTGCTCTGCTACTGAAAACT
>M00285:128:000000000-BF978:1:1101:6939:22348_1:N:0:46
GTGCCCGTGATGGAGCTGGCTGAGTCTGCAACCCTCTGCAGCCTCTTGCGATCCTGTGCATTGGAGCATCCACACCAGGC
GGTGATGCAACCAGTCAGGATGCTCTCCACTGTACATCTGTAGAAATTTGTAAGATTTGTTAAACATTTGTTTCTTTTAG
GATAAGACTGGGAATTTAATAATGGAAAATAAGAAAACTGAGTCAATTTGAGTTTATTGTCATGTGCGCAAGTACGGTGA
GGTACAGGTACAGTAAAAAACTGGCTTGCAGCAGCATCACAGGCAGGTAGGTACAGACA
>M00285:128:000000000-BF978:1:1101:8719:22350_1:N:0:46
ATTTGCAAGTTGGAAGAGGAATCTCTGTGGCCCTCCAATGTAATAAAATGGTTTCATTTTTGTTGTGATAGCCAAAGCTC
TTTCACTTGGCTCTTTTCATTTTTAAACTTT
>M00285:128:000000000-BF978:1:1101:6839:22351_1:N:0:46
CAAAGAATGATCAATTCAGTGATTCATGGGTTAAAACATACAGATGCATACATTGATGATCTAGTGACAGGGAGGATCAT
ACATGGGAGGATCACATCATTGCATTAGAAAGGTTGTTTAAAAGACTTTCCAAAGCTAACCTTACAGTAATTTGGCTAAA
AGTGAATTTTGCTATGCCACTGTGACATATCTTGGTTATGTTGTAGGTCAAGGCAAGTTAGCACCTGTTCAAGCAAAATT
TCAAGTGATATCT
>M00285:128:000000000-BF978:1:1101:25379:22353_1:N:0:46
GGAACTTAAGAAGAGATTAGGAGAGCCAGAGGGGACATGAGAAGGCCTTGGCAGACAGGATTAAGGAAAACCCCAAGGCA
TTCTACAAGTATGTGAAGAGCAAGAGGATGAGATGCGAAAAGATAAGGCCTATCAAGTGCAGCAGTGGGAAAGTGTGTAT
GGATCTGGTAGATATAGCTGAGGTACT
>M00285:128:000000000-BF978:1:1101:12188:22355_1:N:0:46
TTACAAGCAAATTCCCATGGTCTTGCTTACATATAACATTAGCCTTGTGGTGAGAATTCTAATGTTTATCACTGACCTTT
TACATGCAGCAGTAGTTTGTTCTCCATTCCAAATTAAACTATATCACAAAACTGACTCATTTGGAAAGGTATAGGAACCC
AGCATAATTATTTTGAACACTTCTTGATATCTTTTTAAACCTTAGAGTACTACAGCACAGAAACAGGGCCTTTGGCCCAT
CTAGTGCATGCGATCTGATCTTCTGCCTAGTCCCATCCACCTGCACCCAGACCATATCCC
>M00285:128:000000000-BF978:1:1101:22324:22356_1:N:0:46
ACTTATCTAGGTTGAACTCCATCTGCCATTTCTCAGCTCAGCTCTGCATTCTATCAATATTTTGTTGTAATCTACAGCAA
CCTTCTACACTATCCACAACACCACCAACCTTTGCATTGTCAGCAAACTTACTAACCCACCCT
>M00285:128:000000000-BF978:1:1101:6767:22356_1:N:0:46
GAACTTACCCCCTATCACCTTAAATGCATGCCCTCTGGTATTAGACATTTCAACCCTGGAGAAAAGATACTGGCTGTCTA
CTCTGTCTGTGCCTCTCATAATCTTATCAACCTCAGTCTCTGCCGCTTCAGAGAGAACAACCCAAGTTTGTCCAACCTAC
CCTCATAGCACATGCCCTTTAATGCAGGCAGCACCTTGGTAAACCTCTTCTGTACCCTATCCAAAGCCTCGACATTCTTC
CTACAATGGACTGACTAGAACCGAATGCAATACTCCAGATGCAGCATAAC
>M00285:128:000000000-BF978:1:1101:26049:22357_1:N:0:46
GCTTTGAAAACGCTGTTTTAGCCAAACTGGAAATCTATTGATGTATCTGTAATTAACTTTTCAGGGTTTTGTGCGAGAGC
CAAATAAATGTTACCAATCGTCTCAGCACAATGAAACACATGAAATACAACTGCTTTTATGCAGTTTGTGCTTAGTGTTA
GAGAAAAAAATATCAAATCAACCTATTCTGCTTTGAAAACGCTGTTTTAGCCAAACTAGAATACATTTAATCTATCTGTA
ATTAACATTTCAGTGTGAATAGGTACAGTCAAATAACTCTTACCAATCGACTCAGCAAC
>M00285:128:000000000-BF978:1:1101:18733:22358_1:N:0:46
ATGATATAAGAGGGAGGGAGTTTAGTGGAAATACTGAAGGGCTTACCCCTCAGCTGGTTATGCCACCTTCTGTGTATTAC
CTATGGATGGTAATGGTAGCTCAACATTGTGTTTTGGTCCTACGTACACCACCTAGGCAGGCATCTTGAGAAAGCAGTGT
AAAGGTCCTAATGGCAATGATAAGAGAACAGG
>M00285:128:000000000-BF978:1:1101:13139:22360_1:N:0:46
GCGAGGTGACTGAGGACAGTGATCCCCCTTGTCTGACACAGATGTCGCGTGTGGCTCAGTGGTTCTCAATGTCACCACTT
GGTTAGAGGTTGTGCGTTCTAATTTCTCTCCAGGGCCTTGCATCAATAATCAAGACCGACACACCAGAGAAGTCCTGAGG
GTCAGATCCACCACCAGAGGTGGTGTCATTGGGATGAGGCTTTAAGCAGAGGCTTTTCAGGTCGACCTTAGTCATTCCCT
GACACAACTGGAAGAAGGAGACACAAGAGACTGCAGATACTGGAATCTGTAGCAGGAAA
>M00285:128:000000000-BF978:1:1101:25827:22361_1:N:0:46
GCACGTCAACACCAAACACAACCTGGCCAACACGTAGGTGAACCCGCCCGTCCCGAGCTCCCCCTGAAACTGAGAATAGA
AAGGAAAGGGTTACATTGCTATAGCGCCTGTCACATCTCCCGACGGCACTCTGCAGCCAAAGGAGACGATTTGGCATGTG
GTCACTATTGGGTGGGTAGGAAACAGCCGTCAATATTCACAGCA
>M00285:128:000000000-BF978:1:1101:12486:22363_1:N:0:46
GACCTAATATTTATAAATATTGCCAATACCTTCCTTCAGCATTTTCCCCTCATCTTTCAAAACTGTTATGAACCCATCTC
TTATGGAGCTAAGTAAGATAGAGGGCTATGGGAATGCCCAGTAATTTCTAGTGTAGGGACATGTTTGGCACAGCTTTCTG
GGCCGAAGGGCCTGAATTGTGCTGTGGATTTTCTATGTTTCTGTCTCCAAAACACTCTCCTGTCTCTCACCACAGATCAA
ATAGGAAGACCCTACATAAAGGGATGTGACCACTATCTCTGTTCCCACTAATCCTCCAA
>M00285:128:000000000-BF978:1:1101:15367:22365_1:N:0:46
GGTGGGCTGCTGGGCCCCTCGTTCTGGGAAATGCTACCTGGATCCTAACTGGATGAGTCTTTTTCTGAAAACCCACCTCA
GGTTTGTCCGGTTTGCTCTGCTCTTCCAGGGGCAGGCTGCTGGGCTGCCCCTTCAATGGAAAATTCTACCTGACCCTAAC
TGGATGAGTCTAATTCTGTCCGCTCACCTCAGGTTTGGCCGGGCCGCTCTGGACCTCCAGGGGTGGGCTGCTGGGGCCCC
CCAATCTGGAAAATCCTAC
>M00285:128:000000000-BF978:1:1101:21317:22367_1:N:0:46
TTCACACCCAAGGCCACTCTCATTGTCTCCATTGAGAAGGAGCAAGGAAGAACATCCTTTGTCAGTGTACTTCCCACTTA
CTGCAGCACTAATATGTGGCTTTGAAACATGTTGTTTCCTAAGAGCTAATAATTTGCAGTTTGACATCAAAAA
>M00285:128:000000000-BF978:1:1101:22959:22367_1:N:0:46
TTCCCATTTACACCTCCTCTGGACCCATTTTTTATTTCTTTACTTTACCACCCACTTCTACCTTGCAACATCATTTGTTC
TGTGAATAAATATTTCCTGCCTTTCACCATAGTGCAGGCCTCAGTTTTTTTTTTCTTGTTTGCATTCTCCATTTCCCTTC
ATCTGAAAGTTTGTTTCATCTCCAACTTTCTCCATTTCTGATGAGAACCTTTTTCCTGCTGTACTGTGTATTTTCAGTTT
TTACTGTTTTGATTTTAGATTTTCAGCAGCAGCCACATGATTCTGCTTTTTGGGGTAATT
>M00285:128:000000000-BF978:1:1101:6874:22368_1:N:0:46
ACCAGTGCTCTGAATTAAAATACATTTCTCCCATATAATCTTTGAGTCACAAATTAAAATCTCTGATCCTATTTACCCTT
TGCTAATTTGCATGTTGAGAGTGCAGCAGAACACTGGCCAAGTGCCAACTAGAGCTTTGCATGTCATGATTGGGCTGGCT
GGATTTTGTTTGAATACTGTTTCCTGGAGCACCTGTGAGATCCACTACTTAGGAGCTGGTGTTTAACAACAGCAAGTTGT
AGATAATAGCCAATGGGAATAGACCCCAGCTGTCAATTGAGTAGGTATGGGTAGTTGCT
>M00285:128:000000000-BF978:1:1101:10886:22370_1:N:0:46
CAATTGGAATAGATGTATTTCGTTGAGCTGAGTCGATTTGTAACAGCCATGTGAGGATACATCTTCAACCTGAATATTTA
ATTGCAGATATAACAAAAGAAATTTCTTTTGGCAGAAACAGCGTTCAAATGGGAAATACATTGATTTACCACTTTCTACA
CTAGGTCTATGTAGGAACCTGATAAAAACAATTGCAATGCATGTTTTTCGTGGTGCTGAGTCGATTGGTAATATCT
>M00285:128:000000000-BF978:1:1101:23053:22370_1:N:0:46
CTCATCAGCCCTGTCAAGGAAAGAATCATATCTCACCTCAAACATTTATTTCTCTCACAGATTTATTTCTCTCAATGGTC
CCTTCATTCTCCTTTAATTACTGAACTGTTCTTTAATTCACTCTCTTTACATACCACTCAGACTTTTCACATTTCTTAGT
CTTGTCTTTAATTATATTCCTCATCATATAGATTACTCAATTATAACAAGCATATTCTGAAAATGTCTCAGAGCAACATG
CAGGAAGAAATTACCCCCAAAATGTTTCAGACTATTCTGAAATTGCCTTTAGTATTTTGT
>M00285:128:000000000-BF978:1:1101:7142:22372_1:N:0:46
TAAAAAAAACTGGAATTCCAAAATAAAATCTATTATAAAAAAAAAGTGTTGAAATTTTCAAAATATCCTCATTACATGAC
AGGATAACAAATCTGCAACCAGGTCTGGCTAACCGACCAGAATAATAGGCCATACCACCAGACCTGCCAAACAGCAC
>M00285:128:000000000-BF978:1:1101:9072:22373_1:N:0:46
TGACTGTCCACTCGATCTATGCCTCTTATCATCTTGTACACCTCTATCAAGTCACCTCTCATCCTCCTTCTCTCCAAAGA
GAAAAGCCCTAGCTCACTCAACCTATCCTCATAAGACATGCTCTCCAATCTAGGCAGCATCCTGGTAAATCTCCTCTGCA
CCCTCTCTATAGCTTCCAAATCTTTCCTATAATGAGGCAACCAGAACTGGACACAATACTCCAAGAGTGGTCTAACCAGA
GTCTATAGAGCTGCAACATCACCTCGTGGATCTTGAACTCAATAGC
>M00285:128:000000000-BF978:1:1101:21725:22373_1:N:0:46
AATACTGGGGTGTTGTTAATTCGGTAACTTTTTTTAATGAATTAATATTAAAGTTGCAGTGGTACAATTAAAAGAGCCCA
CCTATAATCCAAATCACATCAACTGATGGTCAAATTTTGTTTGCTTTGTTCCTTTGGGTGACTTTTAACTACTATGTTAA
AAGCTGTATGTAAATA
>M00285:128:000000000-BF978:1:1101:21157:22374_1:N:0:46
CATGAGCTATCCTCCAGACCTCCAGAATCTCAGTCGTGGGTAAGGACATTTTAAATATATCTTCCAGGGCCACTGCAATT
TCTACACTCGTCTCTCTCAATGTCCGAGTAAATACCTGGGGACTTACCTACCTTTATTCGCTGTGAAGCATAGAGTACCT
CCGCCTTTTTGTCTTTATATTTCTCTGAACTTGCATTAATGTCGTTACATTTATTTTAGCGTATGTTGTGTAAATTATGC
CTAATTTGTGTCAATTTAAATGTTTAATTTATGTTTGTCATGCCTTCAATATACTGTTCT
>M00285:128:000000000-BF978:1:1101:9309:22375_1:N:0:46
CTGCCACAAAATCTGCCTCATGTACTTGGGAGCTGCCAACCAATGGTAGAGTTCTGCATCATATTTATCCCAGGTTGGGT
TTATTCTTAGAGCTGTTGCTGAGGAGACAACAAACCTAAATTTAGAAACTATTGCTAGCGTCAATTCCTGCAACAAATTA
CC
>M00285:128:000000000-BF978:1:1101:10244:22376_1:N:0:46
TATGGCACAGATCGCAATAAAGGCGAGTGGAGCAAACCAAGATAATGAACCCGTGGGCCAAAAAAAAGTGGCAGGGTGTA
CAGTGTCATGGAAGCTCTAGTAATGAGATGAATGAACACAAGAGGGACTGTTTTCCCACTGCCCGATAAATCGCAACCTA
ACCGTGAAAGTGACACGGTGTTCATTGTCTTGGTCCGCAAG
>M00285:128:000000000-BF978:1:1101:7273:22376_1:N:0:46
AAACCTTTTCCCCTGAATCTTAATGTTACATCACTGAGTCCTAATCTCACCTACCAGTGGTAACAACCTTCCTGCCTCTA
TCTTATCTATCTCTTTCATAATTTTATATGTTTCTATAAGATGCTCTTTCATTCTTCTGAATTCCAGCGAGTATCGGCCC
CAGGCAACTCAATCTCTCCTCACTGGCTAAGCTCCTCATCTCCAGAATCAACTGGGTGAACCTTCTCTGTACTTCCTCCA
AAGCCTGTATATCTTTCCTCAAGGAAGGAGATCAGAACTGCACCCACTACTCCAAGTGTG
>M00285:128:000000000-BF978:1:1101:8598:22380_1:N:0:46
ATTGCTAATCTGAAAACAACTGTTTAAATTGGTAAACTGGTTTCTTCTTGCCACATGTTCTGAGACACAGTGAAAAACTT
TGTTTTGCACGCCATCCACACAGATCAGTTTATCGAGGTAGTACAAGGAAAAATCAATAACAGAATGCAGAATAGTGTTA
CAGTTGCAGAGAAAGTGAAGTGCAGACAGACAGTACTGTGAGTTCATCTTATCATACAAGAGGTCTGTTCAATAGTCTTA
TAACAGTGGGATAGAAGCTGAGCCTTGTGGTACGTGCTTTAAGGCTCTTGTATCTTCTGC
>M00285:128:000000000-BF978:1:1101:25588:22381_1:N:0:46
GATCTACACTCTTTCCCTACACGACGCTCTTCCGATCTCGACTTCACGTTTGCCCTACACGACGCGCTTCCGAACAGGCC
TACACTATTGCCCTTCACGACACTGGAAAAATCAAGCGAGGACAGCAGATGTTAAGCAAACAAAAGTTAAAATAGCATTG
GTGTTAGAGACAGTGTCAAAGTTGTGGGTCGGCTCACAGAGACTGTTACAGCCAGTTATGGAATGTGTGAGAGCGATGTT
AAGAAAGTAATGTAGATTCAACAAAGGTCAGTAAGTCATGTATCGCATGAATACCTTGTT
>M00285:128:000000000-BF978:1:1101:23798:22381_1:N:0:46
GGCAAAAGATAGTTTCAGCAGGAAACCTGCAAGCTACCTGGAACCACAAGACAGGAAAAACATTTGTCACAGGACTGCAC
AATGTGGAAGGCTCTGCTCTACAGGGAAACCCCATAGCCTTGGTTATCCATTCAGAGCAGTTCATTGTTTAAAATTGCAT
TAAGTGTTTGTAAAAACAGTCAGAAAACAGCAAACATTGACAGTTATTGCATGTGGATGTAATGCAGATGGGGAAATAAA
CATGCAGAGCAACTCCAGAGGGGTGCCTTGCAAAGCATTACAGTAAATGAAGACATAGA
>M00285:128:000000000-BF978:1:1101:19264:22382_1:N:0:46
TCACTTTTGTACTACCTTCTAAAATATAGTTGAAACTGCAGTGTGCAATTCTAGTGTTACCTTTATTTAGATATTACTGA
TATTGCACAACATGACTTCACACTACAGGTATTGGCACTGAGGGATTCCGAGCACATCATATTGCACTGAGAGACAATGG
ATACTAATTGCAGTGGTTAAATATTTGGACTAAAATTTCTTGACTATTCTGGTTTGTGACTAATCATATCAAATTTGAAA
TGAACTTCTTATGAAGTGAAGGAATTGACACCTGCATGAT
>M00285:128:000000000-BF978:1:1101:10150:22383_1:N:0:46
TAGCAATGCCAGAAGTACAGGGTTAAATAGTGATAAGATGGCCCACTTTTACAAGTCTGCACTTTGTGAATATACCGAGA
TTTCTTTGTTTTATCAACGATTCCTTCATATGCATTTGAAAACTCTGCATAAATGTGACCACTGTTTTATCTGCTGCAAA
AACCCTCTTTAACAATGAATTTATTTTCTTAAACAAATAAAAGTACAAA
>M00285:128:000000000-BF978:1:1101:23031:22383_1:N:0:46
TTCATCCCAGATGACGAAAGGGCAGAACTCAATAGAGCATGTTTCTTCTCTAACATGGCGACAGTCTCTGAAAAGACAAT
AAGATCATCCGCGTACGCCAGAGCATCCAGCGTCTTATCCTCAAACAAAATGCCAATCGCAGGGTCGGCAAGGGCCACCA
CCTCATCATCCACCATGAGGAATAACAGCGGTGAGAGGGAACTCCCTGTCACACTCCACGTTTGGCCACGATGGTATGGG
GTCCAAGCTGAGCTATTGCACCAGTATAGATGGATTTAATATACCAGGTTAACGGAGGTG
>M00285:128:000000000-BF978:1:1101:20160:22384_1:N:0:46
CTTGAATATAGTCAACAACTTGGCCCTATTGTGGTAGCAAATACAACTGGCTCTGTGAAGAAACCTCTCCTCACCTCAAA
CCCTAAATTACTTTGAGTTATAGAGCAAAACAGCAGGGATACAGGCCCTTCGGCCTAACAAGTCCATGCCAACCACTGTG
CCCACCCAGCTAGTCCCAATTTCCTGTGTTCAGCCCATATCCCTCCAA
>M00285:128:000000000-BF978:1:1101:19801:22386_1:N:0:46
TGAGCTCTTAGAAGTCTAGAGTCAGAATGCAGTGGACTTCACGGAAATCATTAGCTGTGCAGATGATTGAGCCTTCTGCA
TTCATACACATTTCCTGAAAAGTCCTGAACTTCTGCATAATTACATAGCTAACTGCCAGATTTTCTGCAGATAATTTGGT
TCAATTTCTCATTGAGCCAGTGTAATTAAACTTTCTTTTTAACTTAAGATGTTTTTTGAAACAAAAAAAGAAAATTCAAT
TACATGTGTTTTATATGCTATTAACTTATGACATTTGTGTGAATATCTTGTTATCTCACC
>M00285:128:000000000-BF978:1:1101:22871:22387_1:N:0:46
ACATTTCATGCATGTTCTTGACTGGACTGCCAATGCAGGGAGCACATCCACCAGTTTCCTTTGCAGGCTGCCACAACAAA
GTCATCACCTAAGTCCTCTGGAGCAGAAATTGTGTTGAACCTCACACCTGAACTACACTTGCTTTCCAGTCTGGCTGCTA
GCAGTGTGATTCACCACAGCAAGCATCACGCAGTGTCTGGGCTGATGGCTCTGAGTGTCAGATCGAGTGCTAGTTTGATC
CATCTTCATATCAGAAGAGAATTGTTACCGGAGCCATATGCAAATAGTCAAAAGGTAAA
>M00285:128:000000000-BF978:1:1101:15020:22389_1:N:0:46
GATAAAGCTAGGTCCTAATGATTGATTAAGTCCCATTTCAATTAAATTGTGAATTGTTAAGACAAGGAAAAATTTAAAGG
GGCAATTTGCAGGTAACAGGTATTAGACTCTCTGGAAGATAGCAAGATGTTATAAAAAGGGTTGACCTGGAATGCTACTT
TAAGACAGATATTAGGAGGACATCAAAAAACTGCAGATGCTAAAAAGATGCTAGAAACCAGAAAATGCTGGA
>M00285:128:000000000-BF978:1:1101:22740:22389_1:N:0:46
NNNNNNNNNNNNNNNNNNNNNNNNNNNNNNNNNNN
>M00285:128:000000000-BF978:1:1101:10920:22390_1:N:0:46
TGGGAGGTCAAACATAAGGGGAAAGTGACAGTTAATGACAAGACCCTTAACATTGATGTACAGAGGGATCATGGCTCCCT
GAAAGTGGCAACACAAGTGGGGAAGGTAGTAAAGAAAAGCGTAAAGCATGCTTGCCTTC
>M00285:128:000000000-BF978:1:1101:15217:22391_1:N:0:46
TTCTGCTGCAGCACAGAAGAGAGAGAAGCTGGAGGTCAGGCGCTGGCACATTTGACCTCTCGCTCTGCTGCAGGACTCCT
CACTGAGTCAGTGGTGGAACCCAGTCGTGCTAAGCTGAGAAGCCAAGTTCAACATCTGGTCCCACATCTTTAGGTCAACT
GTGAGTGTCATATGGAGTGCAGCCTCGGTCACTTTAACTGGGACTCTGATCTAGAATGAAAGGTATGTGCAGAGATGGAC
TTTTTTAATTAGGAAAACATATTGTTATTTTTAAAAATAACTTCAATCCTTTTAAACTG
>M00285:128:000000000-BF978:1:1101:15751:22395_1:N:0:46
CCGCTCCTTCTCTTCTGGAAACACTGGGGTCACTCAGCAGGTCAGCGCGGGAGGGAGTGAGGGGGAGGCCGAGCTTACCC
GAGGGGGAAGTCGGGGCAGGTTCCTGAACACAGTGGGGCTGATGGGCTGGAGCGTGTTCACCCGGTGCAGGGAGTGTTAC
GGGGGGAGGGCAGATGTGTGAAGGGGGA
>M00285:128:000000000-BF978:1:1101:7592:22397_1:N:0:46
AGCCAAAAACTATAGCCGGGTTTTCTCCTCTTTCTCTGCAAATAGAGTTTTTTTTTTCTCTGCTGTCATCCCAACATAAT
GAAATTAGAATTTTACCGTGTCCACGTAAGTCTGTCAGAGTAATGTCACAAACTCTGTTTTCTGGCATAAAACCCCAAAG
GATCCTAGTCCTTCGGACTGATAACAAATGGTCATGTCATGACCATTTTTAGTATTCACGTCAAATGGTTACCAGTGCAT
TCATTGAGA
>M00285:128:000000000-BF978:1:1101:15545:22398_1:N:0:46
CCCTCTCTATAGCTTCCACATCCTTCCTGTAGTGAGGCGACCAGAACTGAACACAATACTCCAGGTGGGGTCTGACCAGG
GACCTATACAACTGAAGCAATACCTCCCGGCTCCTAAATTCAATCCCGTGACTGATGAAGGACAATACACCATACACCTT
CTCAACCACAGAGTCAACCTGCACAGCCGCCTTGAGCGTCCTATGGACTCGGACCCCAAGATCTCTCTGATTCTCCACAC
TGCCAAGAGCCCTACCAGTAATATTAGTTCAGAAGGGATTCACCAGGCTGTCCTGGGGTG
>M00285:128:000000000-BF978:1:1101:13521:22403_1:N:0:46
CAAGCTTGTGCTGTGCCTTGTAACACCGCAGGATGCTATAGATTGATAGTTCAGATTGGAAGTGGGATGGAGAATTAAAC
TGACAGGCAAAGGGAAGCTCAGGATCATCCATGAGGACTGAGTGCAGACATTCTGCAAAACAGTCACCCAATCCATATTT
GGTTTCTTCATTGTAGAAAAGATCACATTGTGAACGCTGAATGCAATGCACTAGATTGGAACTTGAATCATTGCTTCACA
TTCTACG
>M00285:128:000000000-BF978:1:1101:12238:22406_1:N:0:46
TGAAAAGAAAGAACATCATTATACTGGCCATTGTGCTTGGTTGAGATTTGACTGTCTTCAATAAAGGATGTTTTATTTGT
AAGCTGTAGTGTTATTTGCCCTAGCAAACAGCATCA
>M00285:128:000000000-BF978:1:1101:9903:22406_1:N:0:46
GCAATGGTCCCCATGGGCAAATGCAGACCCCATGTCTTTACTAAAAGCACTTCTTCCATCCTATTTTCCATGATAAGTCA
GAGGATATCCTCTTATTTCCAGACCATGTAAAACACAGTGCATTGTTTGGCTACTGAAATATAGATGAGGTCCT
>M00285:128:000000000-BF978:1:1101:18826:22410_1:N:0:46
TAATCAGCTGCATTTGATATTCAATGGCATCACCATTACTGAGTCCCCCATTACTGAGTCCTGTGAGTCATCACTGACCA
GGATCTCAGCTAGACTGGCCCCATAAATATCGTGGCTACAAGAGCATAACAGATGTAGATACCACATACAAGTTAGATGT
GTGATAGTAAACTTACCTGAAAGAGTGCAGTCCCAATAACATTCAAGAACATTACTTTGATGTCATCCAGGAAAAACGGC
CTGCATGATTGGCACCCCATTCATCACCTA
>M00285:128:000000000-BF978:1:1101:25469:22412_1:N:0:46
GAACACTAACCTTACCAACACTGTCCTCAGCATCATCTAGGCCCCTCTCCTTGGTGAATACTGAAGAGAAGTATTCATTG
AGGACCTCACCCACTTCCACAGCTTCCTGGCACATCTTCCCACCTTTGTCTCTAATCGGTCCTACCTTAACTTTTGTCAT
CCTTCTGCTCTTCACATAAGTGAGAAAAGCCTTGGGATTTCCCTTAACTC
>M00285:128:000000000-BF978:1:1101:12800:22413_1:N:0:46
GCCATTAAATACAACCATGGCTGATGATCTCTCTCAATACCATTTCTCTGCAACCTACACTCCTTGGTGTCTCTTGTGTC
TAGAAATCTATCAGCCTCTTTCTTAAACATGGTCCTCTGTAGTAGGGAATTCCCTAACAACATTGTGGGCACACCCACAC
CTTACAGACTGCAGCAGTGGTTCAAGAAGGCAGCTCACCTCCACCTTCTCAAGAGCAACTAGGGATGGGCAATTAAATGC
TGGCTCAGCCTGCGAAGCCCACATCCCTTGAATGAATGAAAAAAACATTCTGAGTGAAGG
>M00285:128:000000000-BF978:1:1101:19105:22413_1:N:0:46
AGCATTAGGTCACATGAAGTGTGCATTTAAGATTCTGTCATGATTCTGAGTACTGGCCCTTGATTTGGTTCCTTAGATGC
CTCGTTGTACAGCACATGGATTCCATGCTGGACTGATTGCACAATGACACACACCTGAGCCCCATCATGGGCCTAGCATA
AGTACCTGGGTTTCTCTAGCACTAGTTGCTAGAGTATTGGTCAACCTTCAGTTATACTTTGGTTCCTAGCTGCTTAGAGT
GGTCTACTCTAGAGCAGTCCTGTGTTCTCTAGTCCTGCTTAAAGATTCAGTTTGTGTTGG
>M00285:128:000000000-BF978:1:1101:12174:22416_1:N:0:46
CACCAGAACCATCTATTGACAAAAGTGAGACAGCAATGCACACACTTTACATTAAGCAGCAATTCCCTGCATGCCTCACA
AGGAGATTTGGTCTCAATTGTCCATCTGCTGAAAGCTCAAATCTCTGTTCTTTGCATGTCAACTGG
>M00285:128:000000000-BF978:1:1101:18212:22422_1:N:0:46
ATGCGAGTACTTGTTCATGTAAATTTGTTGTGTGCTTATATATGATGCATGCATGTATTAGTTATACATATATGTGGTTT
ATGTGTATGTGAATGTGTATTATGAATATGTGTATGTGAGATGTGTATTATGAATATATGTATGTGTATGTGTGCATGTA
CTTGTGTACATGTGTTTGATCATCCACACCACAGGATCAGACATTAAGAAGAAAATCTTTTCAATACAAGTCAATACTCC
ATTTAGGAAGTTTAT
>M00285:128:000000000-BF978:1:1101:20794:22422_1:N:0:46
TCTGCCTATTGATTAACAAGCAAAAGCTAAATTTAAAAAAATGTTTGGAATAATTTCAAATCTATTAATTAACTTCATTT
TTGATTGTTAAAATTCTTAAAAATTATTACAATAATAGTAATAGTTTTTGAATGCATCTGTGTTAAATTCTTTAAGCTCT
GATACAAGACAAAGCTCTGGACCAAACAGTGCCTGTCCAGCTATTCCCAGGGGATAGTATCTGCACCATGACTCCTGAGG
CTAAGTTTGCTGCTGAGACCTTCCTACCCACC
>M00285:128:000000000-BF978:1:1101:9548:22422_1:N:0:46
CAATACTGAAGATGTTTCTAGTAATCCATTAAGTACGTCTCCATTGAAAGAGAAACATGCCTATAGTAAAGCTAGACAAT
TAATCTGTGAGGAATAGAATTGACAATTTGATGTTTTCATTTTATTATCATGATTCCATTAGTATTTTATCTTTCCCCAG
GCACACCATCATTGTTCACTCCTTGAATAGACTTTCTATGTGTATTTTTAATGTATTAACAGCAGTATTCAAGGATCTGA
AATTTTGCAGCTATTCTATTGAAATACAGAATGAAGGATATCAAAATAGACTGGCCTCCT
>M00285:128:000000000-BF978:1:1101:10278:22427_1:N:0:46
AGAGGCTCGTTTGAGGTTCTCAGTGAGTATGACACAAACTTGGGAGGTTGCAAGGCATGCAGAATATCACCAATCAGCAC
ACAACTTGCAACTGAAGTCGACCATGAGGGTTTTGTTTTAAACCGTGCATGTACAATTGTCAAATAAAATGGACTTTCAA
CACTGGAACAGGTCCAACCAGAGGTACTGGGCCTTGTCTGGCATTAGGTGGAGGCCCATTTGCGACCAGGAAGGAAGAAT
CCATGCTGATGCCTCAATCTTCCT
>M00285:128:000000000-BF978:1:1101:21777:22427_1:N:0:46
GCTAGGGATCTGCTCATTGGAGAGGAGGAGGATATTTATATAAATGATATATTAATTGAGTTTAGAAAGTAGCAAGTCGC
TGTTTTCTTCTTTGAAAACGCACTTTCTGCCAAATGTGAAATCTTCTTATATATCTGCAATTAACTTTTCAGACTGAAAA
GCTGCATATATA
>M00285:128:000000000-BF978:1:1101:8531:22428_1:N:0:46
CCATTTGTGTTGTATCTGCTGCTATGCGGATGGTTTTGCTGTTGCTATTGGGAGGGTGAAAGCTTCAGCACAGAGAAGTG
ACCACCAACTTTGTGAAATTATATCACCCCTCCACAGGGAACTGAGCTGATTGACAGACAAGATACTCACATTACCAAGG
AGAACAGCAGCCTCACTTTTTACAAGAGAAATTGCACA
>M00285:128:000000000-BF978:1:1101:17934:22429_1:N:0:46
AACACACATAGGCCTTGGAAAAAATGTATCAGACAATGGATCAAACAATAAATGAATTCTGCACATTAGTCTGATGATTA
ATGGTAAGTTATCATTTGAAAAAAACCCACTATTATTCAAGATTGAGGGGCACAATCACAAAATTGAT
>M00285:128:000000000-BF978:1:1101:15425:22432_1:N:0:46
CACTGAGAAATCAACAGATTTCCAATTTGGCAAAAACAGCGTTTTGTTAGGCTAAATCCATTGATTTGCCACTTTCTACA
CTAGAACCATGGAGTAACTATTGGACAACCATTGTCCTCTATGTATTTGAAGGTGCTGAGTCGTTTGGTAACAGTTATTA
GCCTGTATCTCTTACCCCTTCAAGGTTAATCGTTGATATAGCAACAGATTTCTTTATTAGCTAAACCACGTTTTGAAAGC
TAAATCCATTGATATACCACTTTCTACACTAAACCCATGGATTAACTATTGAGAAGAAAT
>M00285:128:000000000-BF978:1:1101:7459:22433_1:N:0:46
GATCTACACTCTTTCCCTACACGACGCTCTTCCGATCTGGACTACACTCTTTCCCTCCACGGCGCCCTTCAGACCAACCC
ACCACGAGTACACCCTATGCAGCATGTGTCAAGATCGCCGATATGAACTCAGGCCGGCAGATCGTGCCAACAGCGAAGAC
AACAGCTCTCGCCTAACTCACTGGGACGCCCCTGCTGTCATGACCGTTGGTGGACGTCGCATTGGCTGACAGCGTCAGCA
ACTCCATAGGCGTACACAAGATGTGCCACATGCGCTTTTAATCTGCATGGAGAACACGTG
>M00285:128:000000000-BF978:1:1101:20316:22434_1:N:0:46
CTGGGAACAATCAACTAAGAGAGACTATACTGTCTTGCGCAAGTGCACTGAGAAGCAAAAACCTCATGGTTATTATTGAC
CTGATTGTTAATTTTTGAAGCAGAGATTAGTTAAATAAAAATAAGTATTTTAAACAGTGCCTGAGAAGTATTATTGGATG
ACAGTAGAAGCAATTCCAGATTCAAGATTGCTTTATTGTCTTTCTTTTCTATCTTATACATTACACTTATGAACCGAGAG
ATTGTTGGAACTATTTCTTTTATATATATCATACTTTATTGCTTTTTTTTATGATTACCT
>M00285:128:000000000-BF978:1:1101:11148:22435_1:N:0:46
TTGTCCAGCCTCTCTTGATAGCACATGCCCTCTAATCCAGGCAGCATCCTAGTAAACCTCCTCTGCACCCTCTCTAAAGC
CTTGACATCCTTCCTGTAGTGAGGTGACCAAAAATGCATGCAATACTCTAAATGCA
>M00285:128:000000000-BF978:1:1101:14148:22439_1:N:0:46
AGCAAAATGTAATTGTTTTGCTATATCATCGAATAGCCTTTCAGTGGTCAGAGATACAGTTCAATAGCTGTTACCAAACG
ACTCAGCACCATAAATTACATAGGTTACAATTGTTTTCCAATAGTTACTCTATGTTATTTGTGTATAAACTGGCAAATCA
ATGGATAAAGCACTCAAAACGCTGTTTTAGCCAAATAATGTATCTTTTGATATATCTGCGAATATCTTTTCAGTGGTAAG
AGATACAGTGCAATAGCTGTTACCAAACCACTCAGCGCCATGTAGTACATGTACTACAAC
>M00285:128:000000000-BF978:1:1101:10854:22439_1:N:0:46
CTCATCAGGTCTAGTCTCGTATTTTATCTTGCCTTTATCAATTTATTGGTCCTCCTTAGCTAGTTTCAAAATGCTCCCAA
TCTTCAGGCCATTAGCATTTCTGGCAACTCCGTAAGCCCCTGCCTTGAATTTAAAATCATTTTAATTTCTCATCAGTCAG
AAAGACACAGATTATTCAAAATATAGAGCTGGTGAGTTTGAAACCTGATAAATCCCAAGGACTGAATGATTTGCATTCCA
AAGTTCTGAAAGAGATGACTTTAAAGATGTTGGATGCTCAGGCTGTCACCTGAAGTTAA
>M00285:128:000000000-BF978:1:1101:8151:22441_1:N:0:46
CTTATTTCAAGACTGTAATCAAGACTAGTTTCAGACTTCTTAGCCAGAGGAAAATCATCCTTTTTTATTGCTTATCACGT
CCTTTATTAATTTTGTACACCTCAGTGCCGTAACCTCATTCTCCTAATCTCCGGAAAATAGAGGTCTGGCCTACTGAATC
TTTCCTCACGTTATTCTCTTATGATCTCAGGAAACAGCCTGGTGAGTATACTGATAAGATCGAAGAGCACACGTCTGAAC
TCCAGTCACTCCGCGAAATCTCGTATGCCGTCTTCTGCTTGAAAAAAAAACTCATTAGA
>M00285:128:000000000-BF978:1:1101:19958:22443_1:N:0:46
AAGAAGCCAAAATATCCATCTTGTCTGACTTTGGGAATGGGACCCTGCGTCTGGGACACACCTCCCCGTTTATCCACCAT
CCTCAGACATTCATGGGGAGGATCTTGAAAGGGTGACAGAGCCGGGAGTAAATTTGCTATGGCTTAATTTGGTGTCTAGG
TCAATAACAAATGGTTTGTCTGGTTTTATTCTTATTTTGTTTAAATGTAGCTTTGC
>M00285:128:000000000-BF978:1:1101:20663:22444_1:N:0:46
CACATCTTGGTGATTGATTCATAGTATATGAACGTTCACTAGATTGATTCCTGGTATGAGAGGGCTGTCCTATGAAGTGA
GATTGAGGAAAATGGATTTATATTCTCTGGAGTTTAGAAGAATGAAAGATTTTATTGAAAAGTATAAAATTCTTAGGGCT
TGTCAGATCAGGTGATAAGAGCACTCTCCTCTGGC
>M00285:128:000000000-BF978:1:1101:19324:22446_1:N:0:46
TTCCATATTTCCATAACTTCTATATCATAAAGGAATATGGGAATAGTGGAAATATTGCAAATGCCAGAACTCTGATATAA
AACATAAAAACACTGAAGTACTTTGAAGGTTAGGCAGAGACAGAGACTTAGCATTTCGGGCTGCTAGGCTTTCAGAGGCT
CTCAACATGAAACAGTAGCTGTGTTTATCTCTCTACCAGCACT
>M00285:128:000000000-BF978:1:1101:25278:22448_1:N:0:46
GCCCTGGAGCCTGGGGGTATGTGTTCTCGGGCTCTACCCGATGGGAGGGGGGAGAAGAGAGAATGACCGGGGTGGGAGGG
GGGGGAGAAGAGAGAATGACCGAGGGGGGAGGGGGGGGGGGGAGCACGATTGAGAGGGCGGGAGGGGGGGGGAGGACTGG
TGATTGAAGAGACAGAGAAGGAGGGAGCAGTGTAAATGATGCGAGGAGAGCGGGGGGAGCACAGATTGGATGGTGAGCGG
GAGATGGAGAGACGAGCAGTGCCAATTAACAGAGGGGGCGTGGGAGGATAGACTGAGTA
>M00285:128:000000000-BF978:1:1101:13864:22449_1:N:0:46
AGTCTGGGTTATTGGATCCTTCCATTTAAGCAGAATGGCTAGTTTGGCCATCAATGTAACAAAAGCAATCGTACGATTAG
CAGAAGCAGGTAAATGGCCAGACTTTATCCATGGTAATCCAAAAATTTCAGTAATAGTGTGAGGTTGTAAATTGATCTTC
AATACATCTTAAGTAATATTAAAAATGT
>M00285:128:000000000-BF978:1:1101:20852:22450_1:N:0:46
GATCTACACTCTTTCCCTACACGACGCTCTTCCGATCTGGACTACACTCTTTCCCTACACGACGCCCTTCCGATCTGGAC
TACACGCTTTCCCTACACGGCTCCCTTCAGATCGAAACTACATACCTGCCCTAAACGCCGCCCGCCCGACCGATAATCAC
TAAGCATCCCAACCGTCAACGATCAGAGGGCCGGAAGAAAGCTGCACGACGCACCTCAGGGCAGACAGATGACGAGAAGC
CACTACAGAACAGGAACGGAGCAGTGCTGCGACAAGCAGGGATCGGTCGTATGGCTAGAC
>M00285:128:000000000-BF978:1:1101:6592:22452_1:N:0:46
AAATGAATGACCACTTTCTACTCCTATTTCTTACATTCTTATGATCATTTTGTCTGCATTTCATAATCTTTACATGTCCC
TTTGTTTGTTTTCTCTTTCTCTCTCTAATTGCCCTCAATAATCTACCAACCCGACAGTTTTAGAAACAATATATCACAAT
GGCAATCCTGGTCTCATCCAATCAGAGATATTTCCTTTGTCCTATCTATCCTTCTGCATGCTCTCTGCAATTTGAAACTA
CCCTGTTTACTCACTTTTTCAGTTCTGATATACATACTCTGACCTGAACTTTTAACTCTG
>M00285:128:000000000-BF978:1:1101:10784:22455_1:N:0:46
GCAATGTGCAATAAGACCAAATATGATCTACAAGAGCTGGGTGCAGTATTTTCCCCTTCATGTAATTCAGTAATATATGT
GGGGAAAATGTTATTAGTAATTCCACCCTGCACCTCCCCCCCCCCCCCATTTTAACTTTTTGTTTTTTATAATTTCTTTT
TTTAATTTCAAGTACCTTTTTAAAAATTTAATAATCGGTTTACGGGTTGCCACAAAAAGATCTACCGAAGAAGCAATAAT
TTGACCACGGGAATGTGGGGAAATGGGAGAAAAATGAAGAACATGCCCCGCTGGGAGTCG
>M00285:128:000000000-BF978:1:1101:17306:22456_1:N:0:46
TGTGACAGGCATCAACTGCTGCTGGAAGATCATCAGCTCTGGGCTACCTGAAACTTGTTGGTCTTCTAGAGTAAGATGTT
CACAGTTGAAAGCTGCTGACTGGCACATTCCAAAGTGCATAAGTACATAGAACAATACAGCACAAAACAGGCCCTTCGGC
CCACCAAGTTGTGCCGTCCTTCAAACATCTCACAATCTAACTCTTTCCTCCCACATATCCTACTATTCCACATTCTTCCA
TGTGCCTATCTAACAATCTCTTGAACCTGTCCAACATATCTGCCTCTACTACCACCCC
>M00285:128:000000000-BF978:1:1101:26140:22456_1:N:0:46
TGTAATTTTCTTAACAATCTATAGTAGCACACAACTTGCACATATTGATTTAGAAACTCCACTTTTACTGTTATTATATC
TGTCATACATAGAACAAGTGCACATAGTGAAACCCAGCCAGACATTTCAGATGTAACATTAAAATTGCTTTAAAAATCCT
GTTTAGATACAATTTCAGTTGTACCAACATCTTGGGATATAATTTTCCAATTACATTAATTTATAAAAGAGAATATCTAA
TTGGAAATAAAATTCTAAACAATGTAATAATTTAAAAAATAATGTATTAACCTCAATTA
>M00285:128:000000000-BF978:1:1101:16112:22456_1:N:0:46
GAGGGAATTTATGCTTGGAGATAGAGCATGTGGCTGAGGTTCTAAATGGTATTTATTGAGGAGAAGGATTTGGAGGATAG
TGAAGGCAGAGTGAGGCGTGCTAATGTGCTGTGACACCTTGAGATTCAGGAGGAGGTAGTGTTGGGTCTTCTGAAAAGCA
TTAAGGTGGACAAGACCCCAGGGACTGTTGGCATATATCCCAAAATATTGAAAGA
>M00285:128:000000000-BF978:1:1101:14112:22457_1:N:0:46
AGTCCATTTTCTGATTGATATTGGTTTTAAACATTCAGCATTCAAAGTCTTGTTAGAAACTACTTAATTCAGCAGAAATA
ATATACCCCGTAACATATCTTCCAAGGGAGAAATGAAAGTATTAATAAAGCAAAAGATTTGTTGGATCATGACTGTGGGG
TAAATGTGATGTTA
>M00285:128:000000000-BF978:1:1101:9521:22457_1:N:0:46
AGTAGTCTGTTGCTGATCTAAATGGTAATTGCCAAAAGTTGGTGTTTTGATATACAATGGAAAGAGTTCACTATTTCTAT
ATTTAATCTCTAACCAGAAAAAAAATACGAAGCTGAGCAAGCAGTGACAATATTTCAGGTATGAATTCCCACTAGTTAGA
AATATAAAGTAGAAAGTCATCTGCATGCAGACATTAATTACGAATCCCTTGTCCACTAGTGATACCAGATATGTTTAGCG
AAGTGTAACGATAGCGGAGCGGTTAGTGCAACACTGTTACAGCGCCAGCGATCGGGGTTC
>M00285:128:000000000-BF978:1:1101:7942:22459_1:N:0:46
AAAAATGGAGCAACATTGAAGGTAGGTTGGGATGAGGATTGAGGAATGGTACAAATTAGGCTGCAGGTATGGAAGCTTCG
ATAGTCAGATTGTGGATGGTCGAACGTCATAGAATTAAAGTCTTGAGGAGGAAATAAGATGAATGTTATCAACAGTGGGG
CTGAGTATAGGATCAACACTGACAAGATTGCTAATGTTGCAAAGATGAAAATAAGCATTAAAATTGGAGGCTCAACTTAC
TGTAAAAGTGAACATTGAGCTTGGCTTTAGTGAGCATAGAGATAGTGGATTTAATCTGG
>M00285:128:000000000-BF978:1:1101:21704:22461_1:N:0:46
GCTGGGACCACCATCGTTGGCAGGGTTGTACAGCAGAGGCAATGTCTGCCTCTGTGTTCTCAAGCTTCTCAGCTCCTCAG
GTCCTTTTTATGTGCCTGTGGGTATCATTTGTTGCTCATTTTCAAATCTGTCTTTGTGCGTGTGTATGTGCTTTTTCAGT
GTTTATACATGTTCACAACCCTCTGTCTAGTCTATATGCCTCTCATGTGAATGCACCTCCAGGTGTGTGTTTCT
>M00285:128:000000000-BF978:1:1101:23445:22462_1:N:0:46
TATGGTATTTTTCCAAACACAAGTATTGATTATTGAATGCATATTTTGTGTCTTCAAGGAATTGATAAAAATATCTCTGA
ATAATTATGGTGCAAATATTCATGTTCACCATTAAGTAAGGGAACTTTTTTTTGGGGTGGTCCTAATTTTGTGCTCTTTT
GCAGTCTGTTTCAGGCCACTTGCATTATTCATGCTTGTCAATATCTTATAAAAGTGTGTCTATATTTTCTTTCATCAAAC
CTCATATCTTAACACTACCACTGTTATTCTATTCCGAACCCTTCATACTACTTCAGTGCC
>M00285:128:000000000-BF978:1:1101:9960:22462_1:N:0:46
AGAAATGTTCCCAAAGTAGAGAGATGAAAATAGTGCTAAAACTTCTTTAAACTCATTTAAGTAAGTATTTAAGATAATAT
TTCTCAGGAAAATATTATGTTACTTTTATTTTGGAACTCCTCACTTCTCTCTTATGTTTGCTCAGGAAATTGTACTGTAA
TTTCCAAGTATGCTTCTTCCAATGTCCTGGTGCAATAAATGTTCTTACTTGCAGTCCTTGGCAATATGTTCTCAGATCTA
TTGTGCATTTTGTTT
>M00285:128:000000000-BF978:1:1101:22336:22464_1:N:0:46
ACTCAAAGAGACAAGAGTGCTGCCAACTGAGCCATTTAGTACAATGTACAGTCTAGTTTTAAGTGAGACTTGATTTGTGG
TTGATCAATATTTTAGACAACTAGTATGTGCTTATTTATAAGGTTGTTATTTTAAGTCCCAGGTCAGATACAAATATGTA
ATTTAGGTGGTTGTTGTTTTTTGAATGGAGCATTTAAACTGATCTATTCTGCAGTTTCAACTGAAGGCAGTGCTGTTCTC
CCTAGTGATGTGTTATTATCCCTTGTTAATTATTTCTGAGTCAAGATTAAGAAAAAA
>M00285:128:000000000-BF978:1:1101:15249:22467_1:N:0:46
TTTTGCTATATCAGCGACTAACTTTTCAGGGTTAAGAGATACAGTCGAATAACTGTGACCAGACACCTCAGCACCTTGAA
ATACATACACTAGAATTGTTTTCCAATAGTTACTCCATGCGTTTTGAGTTGAAAGTGGCAAATCAATGGATTTAGCTTTT
AAAACGCTGTTTTAGC
>M00285:128:000000000-BF978:1:1101:6088:22469_1:N:0:46
CATGGGAAGAATGTGCAATCTCCACATAGACAGCACTGAGGTCGGGATTGAATCTGGGTTTCTGACACTGTGAATGGCAA
CTCTATTATCTGTGGCACAGTGCTGACATGTACTTAACTATCCTGTGCAAAATTAAAATGAAACATTGGCAACAAAACAA
GAAAAATGATGAACTGTAAATATTGTATAAAATTTAAAAAGA
>M00285:128:000000000-BF978:1:1101:16790:22470_1:N:0:46
CAGCTCTTTATAATTTTGGGCATCTAAATCAAAGGCAAGCTTTCTTAATTTTGATAAAGCTTGTTTTGCATCTGTAAATG
GAAGTGTGGTATGTTTAATTGTGATACCAGCAGTGTGAGGCAACTGCAAATTCAAAACATACAAAAATATA
>M00285:128:000000000-BF978:1:1101:15508:22472_1:N:0:46
ATCCAAGTCTGTTGCTGATACAAAGCTGTGGAGCAGTTTGGGCTCCATGGAGGTGCAGGCAGACTTTGGGGGGAGGGGGG
CAGAGACTGTTAAGTCACCAAGTGAATGGACAAAGACAACGCAAATGGAATATCATGTGGAAAAATGTGGAGTCATCCAC
TTTGACAGAAAATATAAAGAGAGACTGAGTATTTTTTTTAAATGGTAAGAATTTGAAAGACGTTGATGTTCAGAAGCAGC
TATATTCCTCCATGCATA
>M00285:128:000000000-BF978:1:1101:12394:22472_1:N:0:46
GGCCTGTTTCCAAGCTGCGTGACCCTGTGACTCTGTCTCCAACCCTCCGTGGTCTGCATCTGCCGGCGCTGTGGAGAGGG
CGTCCGCCCTTGTGAGAGACGCCTGAACTGGGGTGGGGTGGACCTGCACAAAAATAGGGCATTGCCCATTTAGACAGAGA
TGAGGCAAACATTTTCCTTTTGAGGGGAGGTGAGTGGTTTACAACTTTCCTCTTGGAAGACCGGTGGAAGCAGAGTGCTT
GGATAGTTTTGAGGAAGTATGGGAGGTAGATTCTTGGTAAGAAAGGTGGTGAAAGGTCAC
>M00285:128:000000000-BF978:1:1101:12027:22473_1:N:0:46
ACAATTTGCAACACAATTTGAGTGCACTGATGAAGACAACGTAGAGCACGAATTGTAATTGGCGAAGCACACAGCATCTA
ATGATGATCAGGAAAGTTCACATATTCTGCTATTTAATAAAATACGACATTATATGAAGGTATACCATCAGAAATGATTA
CATTAATTTCTTTAAATGAACCTTATACTTAAGTACCAAATTTATAAATAGTCCACATAAAGTATTTAAATTATTT
>M00285:128:000000000-BF978:1:1101:6443:22473_1:N:0:46
TCTGCCTCTGCAAGGCAGAGCTAATTTGAGTTTCTAAATAAAACAACATCAGCAGCAGCCACACTTGAAAGGAAAAACCA
ACTCAACATTGCAGGTCAAGGACACTTCGCCAGAATTGAAAGGTTGAATCTGTTTCTCTGCCACTGATATCACCTGACCT
GCTGAATGCTTCTTGCATTCCCTGTTTTTGTTTGGCAGTATCTTTGCTC
>M00285:128:000000000-BF978:1:1101:11645:22475_1:N:0:46
CCAATGACAGTGTATCAGGAATAAGGAGAAGATGGTGTGAGCACGCAGAAGGCCGGGCGACATCTGCGAGAGGGAAATAA
AATTAACATTCAGGTAGATGGCCTTTCAGCA
>M00285:128:000000000-BF978:1:1101:14360:22479_1:N:0:46
TGCAGAGTGTCCCAGGTGGCTTTAACCTTCTAAGACTACTATTGTTACCAATGAGCCACGTTTACATATAATTCATTGTA
ACTTTCCCTTGACTGGATGGAACTGAACTGGCAGGGTAACAGAGGAGTACCCAAGAGACTCATGACTCAATTAGCTCTTT
ATGCATTTGGAAGAATAACTGAGTTGCAGAGGCAACACTCACCAATGGACAATATTAAATAATGCAGGCTGGATTGAGAC
ACTGCCTGTCTAGACCACCACATCAATAAAATGCAGCAAGCAATCTGCTGGAGGAACTC
>M00285:128:000000000-BF978:1:1101:16146:22480_1:N:0:46
ATCTTCACCGCTCCGGTTTCACAGGAACAGTCACGCCGTCTGACTATGTGATTAGTTCTCTGTCAACCATGCTTTGTATT
CCTCTCAAATTCATATTAAAATCCAGTTGCGTTCAGATGCGGTGAGTTGTCTGGTGCACTGGGTGCAAGGGGCACCGTGT
CGGTGACTCCGTATTGATGTAGAATTCCGGAACGTGATTAACATATCAGATTTATACGGTTTACATCAGCCTTTGAGAAC
CATTTTGTGTTCTCTGCCTCGTCAGCTTTCCAACATTCCACTAGGCATCACACAGCCAGG
>M00285:128:000000000-BF978:1:1101:23128:22482_1:N:0:46
GTCTTACAAACCAATCGTATAGGTCAATTCATTACACAGTGCAATTACAAAGAGTTAATATAGAGTGCATTGATGTAGTA
CAGGTAAAAACAATAACAGTACAGAGTAAAGTGTCACA
>M00285:128:000000000-BF978:1:1101:22279:22484_1:N:0:46
CCCTTTTCCTTCTCCTCCTGGTCTATCCAGTTCCTCATCACCATGTTTCTTTCCCCTCCACCACCCACTCCATATGCCCA
TCACCAACACACTCCTCCCACTGTTCTCCTAGCCCTACAGCTGCCATCCACCCACCCCACCCCCTCTTATTTTGGATTTT
GGGGTTCATATCCACAGATCACTGAAAGTTCCCTCACAGGTGGATAGGGTAGTTCAGAAAGTTTAAG
>M00285:128:000000000-BF978:1:1101:16582:22485_1:N:0:46
CTGCACTGCACTTTCTCTGCACTGTAACACTTTGTTCAGCACTCTGTTGTTGTTTTACCTTATAATGAATTGGTTGTAAC
GTTGTAATGAATTGATCTGTATGCAAGACAAGCTTTTTTTTTACTGTACCTCAGTACACGTGACAATAATAAACCAATTT
ACCCAATTACAGCAGGCACTTCTTTCCAAAATTATTGCATGACCTTCAATAACACATGTTCCTCTCCCTTGGAGCTACAT
G
>M00285:128:000000000-BF978:1:1101:16694:22486_1:N:0:46
GTATTTCCAGCAATTTTGGATTATATTAGATTGCATTTCAGATTGTTTTCCCCTGACTGAGGGCTGGATATTGGCCCATG
GAGAATGGGTATATTTCTCCTTCTCTTTAAAATGATGCCAAGAGATGTTTTAATTTCACTGAAAAGGAGGCAGTGCTTGA
ATTTAATATCCTCTTTCAAAATGCGACCCTTCTGACAGTGCAGCATTCCTTGAAAGCAGCAAG
>M00285:128:000000000-BF978:1:1101:5815:22488_1:N:0:46
GAGCTGGTTCCAATCATGAAAGTGATACTTATGAGGCAGGAAAGGGTAGAGGGTAAGAAATTTGGTTTGTTGAGATATGT
GAACTCCAGCCCAAGGATATTAACAGCCGAGAAGGGCTGGCTTCAAAGAAATTAGGAACTGTTCCATTAAGGGAATCAGG
GATCACACTAATTGTCAGTGGGGGAGTGAAACTTTGCCTTGTGCCTTACTGTTTCATATAAGAGGGGAGGGAGGGGGCAT
CATGGGTGTTCAGTACATTTATGTTAAAAAGCATCAT
>M00285:128:000000000-BF978:1:1101:16729:22490_1:N:0:46
AAATTCAAATTGATTTAATTTTATCTAAAACTAGAGTCTTAAATCTAAATAAAACAAATTACAAAGGAGTGAAATTTGAA
TCGGCTACTGTGGTGGATTGGAAAGCTATATTAAAACGAATGACAGTAGGCAAGCATTTA
>M00285:128:000000000-BF978:1:1101:10970:22493_1:N:0:46
CCTGGAAATCTAAATACAGAGGATTTTCTTTATCTACAGTACATGTTACCTCTTCAAAGACTGTAAATAAATTAATTAAA
TTAGTCAAATATGATACCCTTTTCACAAAACCATGTTGACTTCACCTCAGGGTCAGGGTCAGCACAGTTGACCCTGGTGA
CCACACCTGCAAAAGGTGCA
>M00285:128:000000000-BF978:1:1101:11758:22495_1:N:0:46
ATATCACTAGATTTCTCATTAGGCTAAAACAGCGTTGTATAGGCTAAAACCATTCATTTGCCACTTTCTTCACAAAACGC
ATGGAGTACCAACAGGAAAGCAGTAGTACTGTATGTATTTCATGCTGCTGAGTGGTTTTGTAACATTTACCTCTTCCCCC
TGAA
>M00285:128:000000000-BF978:1:1101:12809:22496_1:N:0:46
TAGTTAATTGCAGAAATATCACAAAGATTTCCTAGTTGGCTGAAATAGCGTTTTCTAAGCAGTATAAATTGATTTACCAC
TTTCTACTCTAAACCTATATACCAAGTTGCCAAAAACCATTAGAACGTATGTATTTTATTGTCCTTAGTCGATTAGTAAC
ATTTATTTTAATGTTCCTCTTACCCCCGAAATGTTGATTGCAGATATAGTATACGATTGCCCTCTTTGCAGAAACTACGA
TTTCCAAGTAGAACATATTGATTTACCACTTTACACACTAAACCTATATAGCAAGGTGCT
>M00285:128:000000000-BF978:1:1101:21829:22498_1:N:0:46
CACCTCTCTGCTCTTGAACTCAATCCCTTTATTTATAAAAGCCAACATCCCATAAGCCTTCTTAACAGCCCTATCCACCT
GCGAGGCAATTTTGAGTGAACTGTGGATATGAACCCCCAGATCCCTCTGCTCCTCTACACTGCCAAGAACCTTGCCATTT
ACCTTATACTCTGTCCTGGAGTTTGTCCTCCCAAAGTGCGCCACCTCACACTTCTCCGGATTAAACTCCATCTGC
>M00285:128:000000000-BF978:1:1101:18590:22499_1:N:0:46
AAAAAATTCTGGAAAGGATGAACAGGATGCTTAAAGGTTGCTTCTTCAGGCTGGGAAGTTTTTAACTGGAAAGAATTGTC
TCAACGTCATTTAGGACTGAAATAAGAAAATGTTCAATTATTTGTTTATTTTTGGAATTCAATACCAAAGAGAGCTGTGA
CTGCTCAGCTGTTGAGTTTATTCAAAACAGATTA
>M00285:128:000000000-BF978:1:1101:14968:22502_1:N:0:46
AGCCAGGTTTGGTTTTCTCCTAGGGTATATAGCAAGAAATATGCATGAGGTGGTGTGTTGTGTCTTTGTGAGGTCCTGCT
CAAAAACAAACTGTGGAAATAGGGAATCAAACAGCTCAAAGCCTCAGGTGGCCAGAATAAGGCACTGTCAGGAGAGGCAA
AATAGTAACAGAACTAAAATCT
>M00285:128:000000000-BF978:1:1101:11844:22502_1:N:0:46
AGAGGGAAAGAAGGCTAGGAAAGGGAAGAAAAGAAGCATGGGGGGGGGGGGGGGGGGTTTACCTAAGGTAGGAGATTTCA
ATATTCTTGCCGTTAGGCTGCAAGGTTTCAAGAGGGAAAATGGGGTGTTGTACCTCCCCTTTGTGTTTGGAACCCTCCTG
CCAGGGGGGGCAGCTGAGGACTGCAATATCGGTGATAGTGCGGGGGGGGGGGGTGGAAGTGCTTGGCAATGGGAAAATGA
AGAAGGGGGTAGATGGGAAGAGCAAAAGTCTGACCTCAGTTACCCCCTCAAAATCCCGT
>M00285:128:000000000-BF978:1:1101:16186:22504_1:N:0:46
AGATAAGCACAGTGTGATCTGTACAGATTTTATTTTGTAAGATATCTCCTAATGAGTCAGTTGACAGTACAGATTATCCA
GTGTGTACAGATAAAGACCAGGCTTGAACCAGGCTTTGTGTTATACCTTTTCCTAATTAGCAATGTTGTTCTGCCAACCC
CAAGCATTCTCCACACTTTCTACTCCTAAATGCATCAAGTAGTCACTCTTAACGTGCTTGGACTCTGC
>M00285:128:000000000-BF978:1:1101:5670:22505_1:N:0:46
CTTATTGGCTAGAAAATGGGCCAGAATTTTTTGGAAAATGGCAATTAAGTCCTTATAGAAATGCTGGGCTCTGTCCTGCC
TGAGTGCCATTTAGTTTGAGATCCCTGCTTGAATCTCGTCTTTCTTTCTC
>M00285:128:000000000-BF978:1:1101:11599:22505_1:N:0:46
CTCTGAATTTGCTCTTTTTATCTCACAGGTAAGTGTACTACCAGCTGAGTGATGATTGACACTGGAAGGCTTCTGAAAGT
AAAGAGAGAGGAGGGTTGTTCGTTTCAAAAGAGAATTTCAGAGAAT
>M00285:128:000000000-BF978:1:1101:21864:22508_1:N:0:46
CATCCATTGCCTCTATGAGCCTCTCAAACATCTCTATTGTATCTGCTTCCACCATCACCTCTGGCAGTGCATCCCAGACA
CCCGCCACTCTCTGTGTACACAAACCTGCCCCACACATCTCCTTTGAACTTTCCATCTTCTCACCTTAAATGCATGCTCT
CTAGTATTAGATATTTTGACCTTGGAGAAAAGATACCAACTGTCTACTCTCTCTGCCTCTCATAATTTCATAAACTTCTA
TCAGGTCTCCCCTCAGTCTCCGCCGCCCCAGAGGAAACAACCCAAGTTTGTCCAACCTCC
>M00285:128:000000000-BF978:1:1101:11402:22510_1:N:0:46
TTGGACATATGCATGGTAAAGATCTTCTTCAATGACCTGAAATTATTTTTCATATTAACTATTAAAAAAGAAATTCATTA
ATAAAATACTGGATCTGCTTCTTCCATCTTCCTCAGTGGGGTATTCCAATCATATCATGCTGCACAAAGCAAAAATTAAC
AGTCAAAAGGAAAAGAAAAGCGTATAAAAGGTACAGAGAGCAAGGTAGTGTTAGCGATCTGGAAGAGTACAAGGCTAAAA
GGAAGGAACTTAAGAAGAGATTAGGAGAGCCAGAGGGGACATGAGAAGGCCTTG
>M00285:128:000000000-BF978:1:1101:21615:22510_1:N:0:46
GTTCTAAATTGGAGAAAGGCCAAGTTTGTGAAAATGAGAAAGGACCTAGGTAGGGAGGAACGCGATGTTATTTTCCTTGT
TTTGTTTTGTTTTCAACTTTTTAAAATTCATTTTTGGTTTAATTTACTCTTTATTATTATGAGTTTTTAATTTTTTTTTC
AAATATTGAGTTGGGTTATTTTTGGTTTTTTTTTTCTCTTTTAATTATATAACAAATCTTTTTCTTTTTTTTCTTTTATA
TTACACTTATGAACTGAGAGATTGTTGGAACTATTTATTTTATATACATCATACTTTACT
>M00285:128:000000000-BF978:1:1101:20565:22510_1:N:0:46
TTGGGTTGAGGTGAATGGTTCCAGCTCTCCTCTCGGGCAACAGGCTAGGCCCTGGCGATTAATGGCAAACTCACAGCTGC
ATCAAGCATCCACTGTGCCACGTTGATCGCCTCTTAATGATGCAATTCTCTTTCCTCAAGTATCACCTCAAATCCCCTTG
AAACTTCTTCTATGTGCTGTGTCTGTATAAACCCAGGTTAGATCGAAGAGCACACGTCTGAACTCCAGTCACTCCGCGAA
ATCTCGTATGCCGTCTTCTGCTTGAAAAAAAAAAAACAAACACAAAATATCAAACGTAT
>M00285:128:000000000-BF978:1:1101:16961:22511_1:N:0:46
ACCTCGGAACATAAACCTGGACCTGCAGCCTTCTCAGAGGTGGCCCTGAAGTGTGATTTCCAATCATTAGGCTGTTAAGT
GGAGGGAACATAGAAAGCATCCAGCAACTCGTTCTGGTGCTGAATGACGTTGATAAAAACGACTGATTGCTCAACCTGCT
GCTCATGGTCGCTTGTCTGGTAATTGCGAGCGAATGGAAATGAAATTTAAGCAGATTGTTTTATCCATACGTCAGAAAGT
TACTCA
>M00285:128:000000000-BF978:1:1101:22559:22514_1:N:0:46
CCACAAACTATTCTGTCTTTAACAAGTGAGATTCTCAGATTCTCAAATCCCCAAATTCACAAGACTTACTTAGCTGAGCT
TCACACACTGAGTATTGGTCTAAGCTAACACCTTGCTTCTGGTCACAGGAAAAGAATATATATCTCTCAAATGTGATGTT
TTTACTTGGGATAAAATACTCCTCAAATTTTTCCATCAAGGTGCCCAACT
>M00285:128:000000000-BF978:1:1101:22014:22515_1:N:0:46
ATTCAATACATACAAGATGGTAACATTAATTACATAACATTAAAACAATTCTGATCGCCTCTCGCTCCCATGAGTTACTT
ACGAACATTTTATATCATTTCCCTTGTTTAAAAATTCTTCAAAGTAACTGGAACATTCTCACAAGGTTGTTAATAACATT
GAGCTAATATAAATGTTGATT
>M00285:128:000000000-BF978:1:1101:18487:22516_1:N:0:46
TCCTCACAGTGCGGTCAGTGTTTACAGAGTTGTGTCATTACAGTGACGATCGGTGTGCAGAGAGCTGTGTCTTTACAGTG
AGGGTCAGTATTTCTCGAGCTGTGTTCTTACAGTGAGTAGCAGTGTACAGATCATGTCCTAACAGTGAGTGTCAGTGTGT
ACAGAGCTGTGTCCTAACAGAGAGGATCAATGTGTACAGAGATGT
>M00285:128:000000000-BF978:1:1101:9427:22518_1:N:0:46
GAGGTTCTTAATGAATACTTTGCTTCAGTATTCGAGAGTGAGTGATGTTTGTGAGGTTGGCGTATGACAGACTGACATGC
CAGGGCATGTCGACGTGAGGAAAGAGGATTTGCTGGAGCTATTGGAAAATCATAAGGATAGGT
>M00285:128:000000000-BF978:1:1101:22620:22518_1:N:0:46
TTTTAGGGTTAATAGATACAGTCGAATAACTATTACCAAATGACTCAGCACCTTGAAATACATAAACTACAATTGTTTTC
CAGTATTCGCACCATGGGGTTAGTGTAGAAAGTGGTAAATCAATGGATTTACCCTTCTAATTGCTTTTGAAGAAATAGTA
AATCTGTTGCTATATGTTCACTTAACT
>M00285:128:000000000-BF978:1:1101:17497:22520_1:N:0:46
GAGGTTAACTTAAATAAATGTTAGTAAACGACTCAGCATCATGAAAAACATGCACTACAAATGTTATCCTGTAGATACTA
TATTCGTTTTCTGTAGAAATTGGAAAATCAATTGATTTAGCTTATCAAACGCTGTTTTTATCCAAACTGGAAATCTGTTG
TTATATCAACGA
>M00285:128:000000000-BF978:1:1101:12377:22522_1:N:0:46
ATCCTCAAGGATGAGGTGATGGGATACATGGATGTGCAAGGCAAGATAGGTCCTAGTCAACATGGGTTCGTGAAGGGAAG
ATCCTGCCTGACCAATTTATTGGAGTTTTTTGAAGAAATCTCATGCAGGGTGGACAAGGGAGAGGCTGTAAATGTAGTGT
ATTT
>M00285:128:000000000-BF978:1:1101:25854:22523_1:N:0:46
GATCAGATAATGAATAATAACAACATTTTCCATGTGGAAGGTCCCTTCAATGCCAAAAATCTCAAAGCCCTGAAGGAGAA
ATATACAAAATCTGATGGTACAATGTGTGGGAGGTATTGGGGCAGATCACCAAAACCTTGCTCAGTGGGGGCATGAGGTT
GAACAATGAGAGGGATAATGGTGCAATTCAGAAGGAGATCAGCACAGTGGCACAGCTGGTAGAGCCACTGGCTCAC
>M00285:128:000000000-BF978:1:1101:7183:22524_1:N:0:46
TTACAGTTCTTTTCTTTCTCTTGTTTTTTTTCTCTTGTAATTCAATATTTCCTTTCCTTATTTTCCTGCCTGTAATATAC
CTAATTTGCATTTCCTTCTTGGTCTTTTCTGGAAGATTCATAAATCTTTCACTTGGTCAGTTAAGGAGAAACCCAGTTTT
TTACCCAG
>M00285:128:000000000-BF978:1:1101:6628:22524_1:N:0:46
TTAATGTTTTCTAATGCGAATTTCATTATGATACAAATCATAAGTTTAGCCAAGGGAAAAAAGCTAATTACAATCATGGT
TCCTCTCTGAAGTAATTATGATTTTGAATATCAAGGAAAAGTTTTTATTTCCTCTGATCACAACTAATCAGATCAAAACT
GTATCCTTATTGAGAAGGAAAGAGACACATCACAACATTGTATCTGTGATAAAATAGAAGCAATAGTCACGGCCTGAAAA
TCAGAAAACTGTAAATGCTGGAAACCTGACATAACAATTAGAAAATGCTGGAAACACTCT
>M00285:128:000000000-BF978:1:1101:17774:22525_1:N:0:46
AAAAAAAAAATTTAAAAATCATAATAATAAAGAGTAAATTAAACCAAAAATGAATTAAAAAAAGGAAAAAAAAACAAAAC
AAGTAGAAAAAAAAACTGGGCTAAAATTCAATAGA
>M00285:128:000000000-BF978:1:1101:14533:22526_1:N:0:46
CTCAAGTAATGATCTACACAGAACATACTGACAATAAAGTTTTTCCTGGAGCTACCACTTTATACAACCATCTTGTAATA
ATATAAGCATTGCCCTTAAAGGGGTAGAGCAGCTCTAGTGATGGCAACTCATTTAGAAGCTGTGTTTAAAAGCCTT
>M00285:128:000000000-BF978:1:1101:18019:22526_1:N:0:46
TCATGTATAAAAACAATTGTGTTCATGGGAAAAAAGGGGATTGGGGCTAGAGAATTTCAGACTTTCGTTAACAAAGTTAT
TTTTCCTGCACGATTTTCAAATATCATTGTTTTTAAAGAGCTACAAGTTTATTTTGTTATTGCAAGCTAAAAATAGTAAA
GGCTGCATGTTACATATTTGG
>M00285:128:000000000-BF978:1:1101:17302:22527_1:N:0:46
TGCTGTCAAATAGAGAAAAAAAAGCCTTGAATTAACTTCGTCAACATAGGCCACTTTACAACACATTGCTTTCCTGCACT
CCCACACTCCCCTTCATTAAAAAAAAGATTTTTAAGGAGACAATAGAGAAATCTTAACCATCATCTCGTAAGTACAATAA
GCATTTAACTCTTCAAATTAAAAGAGTGTCTTTTTGTTGCTTCAATGTATTTAAAATCTGTTGTCT
>M00285:128:000000000-BF978:1:1101:15885:22527_1:N:0:46
ATAAAGATGAAATTATTGATAACATTTTATGTTTTAATCCTTATCAGAAGGGCTTGACAGCAATAATTTATGATTTAATT
ATGAAAATACGAGTAGATTCACTGGACAAAATTAAAAATGATCGGGAAATTGAACTCCAGATTTCTATATCTATAGAGAC
TTGGAAGAAAATTCTTCATTTAGTTAATACATCCTCAATGTGTGCCAGACATTCATTGATACAGTTTAAAGTTGTGCACA
GGGCCTATATGTCCAAAGATAAGCT
>M00285:128:000000000-BF978:1:1101:5610:22528_1:N:0:46
GTGAGAGAAACAATCTTGAATCAAGGTGCCACTTGAAAGCCCACTGCAGAATGATAGTCAAGGATTGAGAAACTGGGTAT
CTGTAATAGGAATGAGGGGGGAGAGTGGATAATGAATAGAAAATGCTGGAAATACACAGCAGGTAATGCAGCATTTGTGA
AGAGAAAAAAATGAGCAAAGGTGATTTCATCAGATGCTGTCAGAGCTTTTG
>M00285:128:000000000-BF978:1:1101:12064:22534_1:N:0:46
CGCATGAGCTTCTACTTCATCAAATATCGCCGCATTTAACCGTGAAGCAAGCGTCAAGCTGCTGACATACACTAACTGTA
TCATTGCAGTATCTGCTATTTCATCTAATTTGCTAAAGGCATTAGCATGAGTTAGGGGCATAATAAAAATCCTAAAAGGT
CACCATTGAAGGCAACCGAAAAAATACGCCATCTAAAATGACGTGTAAAAAAATAAAAATATTACGGATAGTAAAGATGG
TGCTTCACGAAAACTGAGCAATAAAATATGGTAACAAGACCTAATAACAAAATCGGGCA
>M00285:128:000000000-BF978:1:1101:10736:22535_1:N:0:46
GCCCTTAAGAAGATAATGATGAACTACTGTCCTGAACTGCTGCAGTTCTTGAGGTGTAGATACCATCCCACAGCTGTGAA
TCAGAGAATTCCAGGAATTAGGCAGAGTTACAAGGGACTGTCTTTTGAAGCAGAGTGACATGGAAGTAATTAGTAGGCAG
TGAACTCTGGTTCACCCACTGTCCTTGTCTTTTTAGCTGGTACAACCTACAGATTTGGGAAGTGTTATCGAAGATGACAT
GGTAAGTTGCTTCAGTGTATTTTGTAGCTAATCCACACAGCTGCTGCACTGTGAAAATG
>M00285:128:000000000-BF978:1:1101:6409:22535_1:N:0:46
CGCCAGCTTCAGCCGCAGTCGATGGTTCTTCTCGTCAGAGATGGAGATTTTCGTCAACTTCAGAGGAAAAAGTCTGGGAA
TCAATGGGAAAGAAAAACCCACAGAACTTAAAGACTGCATCCACTGAGGGGGGGGTCACATAACCCCGCAGGTACCCAGG
GTTATG
>M00285:128:000000000-BF978:1:1101:14718:22538_1:N:0:46
GCCTCTCGGTGATCACAAGTGTTCCTCTGGGCATAGTCTTGCCAAGATTTGATACAAGTTTAGCATAAAAATTCTCTAAT
TTTTAATTTTGAATCAATCCATTTTGTTATTTGGTTTGTATTCTGAAGACCTTATGAAATTTGCACAGTATTGTTAGTGA
TCTGGAGAGTTATATTCCTGCATTCCTTCACTCCTCTATTTCAT
>M00285:128:000000000-BF978:1:1101:12597:22538_1:N:0:46
GAATACATACACTACAATCGTTTTCCATTGGATTTGTGCAGTGAGTGACAAATCAATGGAATTACACTATAAAACGCTGA
TTTAGCCAAATAGGAAATCTGTTGCTGCATCATATCTTAACTTTTCGTGGGTAAGATGTGCATTGAAGTAACTGTTACCA
AACGGGTCAGCACCATTAAATACATATACTACAATTG
>M00285:128:000000000-BF978:1:1101:13250:22539_1:N:0:46
ATTGGAGAAACTATTCGAAAACAATCGTAATGTATGTATTTCATGGTGCTGAGTCGTTTGGCAACAGCTATTGCACTGTA
TCTCTTAACACTGAAATGTTTGGATGATATATCAAAAGATTTATTCTTTTGCTTAAATAGCGTTTTCACAGCAATATCCA
TTGATTTGCCAGTTTCTGC
>M00285:128:000000000-BF978:1:1101:11855:22540_1:N:0:46
GTTTGAGTTGCTCTGATCGTTTCAAAAGGAATACATCATTGGCATTGTACATAAAGTGACACTTCCTAATTCAATAGAAT
CTTGTGCCATTTCTTCCGATCTCCACTGGATCAGCTACTGAATCTGATGTAATCCGGGATCATCCTTGAATCTTTTCCCT
TTCCACTTGGTAACCTCTGAATGTGACAGAACTTGAAAC
>M00285:128:000000000-BF978:1:1101:5491:22541_1:N:0:46
ATCGAACGCCTTACTAAAATCCATATACACTACATCCACCGCCCTGCCCTCATCAAGCTTCTTCGTCACCTCCTCAAAGA
ACTCTATCAGGCTCGTGAGGCAAGATCTTCCCTTCACAAAGCCATGCTGACTGTCCCTAATCAGTCTATGACTCTCCAAG
TACTCATAGATCCTATCCCTCAAAATCCTTTCCAACAGCTTACCTACCACAGACGTGAGACTCACCGGTCTGTAATTTCC
CGGACTATCCCTACTGCCCTTCTTAAACAAGGGAACA
>M00285:128:000000000-BF978:1:1101:9691:22542_1:N:0:46
AGACGAGTTGAAAAAAAATCAGCCAAAAATTGTGATTTTTTTAATTTTGCGTTTATTTATTTTTACCTCCACACGAATTC
CATAAGAGCAAATCTTATTTTGTATTTCAGATCTTTGGGTAGAG
>M00285:128:000000000-BF978:1:1101:24005:22544_1:N:0:46
CCCCTCATCTTAAATGCATGCCCTCTAGTATTAGATATTTTGACCCTGGGTAAAAGATACCAGCTGTCGATCTTACCTAT
GCCTCTCATAACCTTATAAACTTCTTTTAGATCTGTCCTCAGCCTCTGCTGCTCCAGAGAAAACAATCTAAGTTTGTCCA
ATCTCTCTGTATAGCACCTGCCTTTAATCTAGGCAGCATCCAGGTAAACCTCTTTTGCACCCTCTCCAAAGCTTCCACAT
GCTAAATTATTATTCAGATTTT
>M00285:128:000000000-BF978:1:1101:20086:22545_1:N:0:46
GATTGGGCAGGAAAATATTGCTGGTATTAAGAATGCATGAAAAAACTGCACCAGACTGACTCAATGCAACTCACACCTGC
AATTTGTGCATTACCCCCATTAGCATTGTTTCAGCATCCATCCAGCACTTAGCACAGCATTTACCTCATTAGCATGCATT
CACAGATTTCGTGCTTAATACTAGCTGAA
>M00285:128:000000000-BF978:1:1101:8308:22546_1:N:0:46
GAAAGTTACAGTTGGAACTGTATCCAGAACCCTCCTTAGACTGTCCATGCCAAATCCCAAGATTACACAAGAGATTGCCC
CTCCTAATATCTCTAATTTTTTTTGTTAATCATAATTTTATGGAAACATGCTATTGATTTATTAGACATGAGA
>M00285:128:000000000-BF978:1:1101:17708:22546_1:N:0:46
AGGATATCAGAAGGCAGCAGTACTAGTTGATTAGGTGGTTAAGAAAACATCCATGATACCTGCCTTCATTTCCCAGGGCA
TGTAAAATAGAAACAGAGAGGTTATGGTACAACTATGTAAAACTTTAGTAAGGCCACATCTGACAAATTTCTGTCAGCTC
ACTCTTGGAAGGACATAATTGCCCTGGAGAGGGTGCAGAGAAGA
>M00285:128:000000000-BF978:1:1101:16350:22546_1:N:0:46
AAGATCCGTTAACCTGAAGTGTTAATTCTGTTTCTCTCTCCACCGATATGGCCTAATCTGCTGAGTATTTCCAGCATTTT
AGGAATTTATTTCAGCCAGTTTTGGCCGCTGTTGAGAGTTACTTTTGGAACCAGGGTTGCACACATCACATGATATTCCA
AACAGTTTAAATGAGTAGTCACAATGTCAGAATGTCAGGTGCTGCAGATGTCCAACTATAT
>M00285:128:000000000-BF978:1:1101:11136:22548_1:N:0:46
TTCAGCTGTTCTCCAGCCTCTGGGTATGGGTGAGTGTTGTAGTAGGTGTGTGGAGGTTTTGGTGGGGGGGCTGATGCCAA
CCGCTTGTCTTCTGCTGGATCTATAAAACATG
>M00285:128:000000000-BF978:1:1101:20478:22549_1:N:0:46
CAGGCTCTCCTCCCCAGGGGCTCTCCTCCTCAGGCCACCCCTCTACCCTGCTCCAGCAGTCAATAAGATCAGGACCTCCA
TTCCTGTCTCTTTCCCATATTCTTCAACTTCTCTACAGTCAAAAGTCTGTCTGTGTTGACCCCAGATATAATAACTCGGC
CTCCACAGCTTCCTGGGTTAGAGAACAAATATTGATGGCCCTTCAGGGA
>M00285:128:000000000-BF978:1:1101:18615:22552_1:N:0:46
GATTGTCTATTTTAGTAAAATATTACCACTCTCCTGACATTCCCAAAACTCCTTGGTGACCTTTCTGTCAAGAAATCCAT
ACATTTCCTTAAATATATTCAGTGACTTGTCTCCATAGCTTTCTGTGGTAGAAAATTCCACAGGTTCATCACTATCTAAG
TGAAAAAAATTGTCCTCATCTCAGTCCTAAATATCTTACCACTATCTTGAGGTTAACCCTCAGTGCTAGATAACCAGACT
CTGGGAAACATCCTCCCTTCATCCAACATGTTGAACCTTATCAGAATACTGTATGTTTCC
>M00285:128:000000000-BF978:1:1101:10866:22553_1:N:0:46
ACTTAAATACAATTTTAATAATTATAAACTGAGAAAATGTTCAAAATGTACTATGCAGCTTAAATTCTTTCAGTGATGTC
AGTACTTGCCACAGGAACCTTCAGACAGGAAAAAAAAAATCTTTCTATGTCACTAT
>M00285:128:000000000-BF978:1:1101:21982:22556_1:N:0:46
NNNNNNNNNNNNNNNNNNNNNNNNNNNNNNNNNNN
>M00285:128:000000000-BF978:1:1101:24849:22557_1:N:0:46
TGCACCTCCAGGTATTCCATCACCTCGTCCTTGAGGATCGATTCTAGTATCTTCCCCACCACAGACGTAAGACTGATTGA
TCTGCCATTTCCTTTATGCTGTCTCCCACCTTTCCTGTACTGCGGAACTACATTCGCGACACTCCAGTCCTCTGGAACTA
CTCCGGAGTCTATCGATTCCTGTAAAAGTATCACCGATGCCTCAACTATCTCTACAGCCACTTCCTTTAATACTCGGGAT
GTATCACATCCGGT
>M00285:128:000000000-BF978:1:1101:17273:22558_1:N:0:46
CTTCAATGTATCAAAGAACATTGGCAGTGTGGTCTGAATTAAGCCTGGAACAATGACTGTTTCGTGTATCCATGCAAAAA
GACTGGCATAGCCATGGTCCATGTGAGTTCCCATAGCTTTTAATCAGAAAAAAAAGAGTGGAATCAAAGGAGAAGTTGTT
GAACA
>M00285:128:000000000-BF978:1:1101:5796:22559_1:N:0:46
CCAGCCCGTCTCATTCCTTTATCTCACCTCTTTCTACTGGCTATGTCCCCTCTGCAATGTCAGTCCTGATGCAGGGTCTC
AACCCAAGATAGCAACAATTCAGTTCCCCTCACAGATCCTGCCTGACCCACAAAGCTCCTCCAGCAGTTTGTTTTTTTGC
TCCAGATTCTAGCATCTACAGCCTCTTCAGTCTCTGCTCATTCTGAACCTTTATAGAACACTGGTCCAGCCTCAACTTGA
GTACAAGAACATAGTCCTTCAGCCCACAATGTTGCACCAAACTAATTAAGCTAATGTTGC
>M00285:128:000000000-BF978:1:1101:16794:22560_1:N:0:46
CATTACTTCAGGCCAACTCAATGATGATTAAGGATGGTCACGAAACGTTCACCTTGCTGGCAACACCCAGGTGCTGATAC
ATGAATAACTAAAAACTCAACAGGATCACATTTCATTTCTTTCTATGGACACTGGTCACTGAGGGAAGGTGTTCCCCACA
GCAACAGCTCTGTGCCATCTTGAACATGCATTAGCAAGTTTGCTGATGACACGAAGGTTGGGGGAGTTGTGG
>M00285:128:000000000-BF978:1:1101:17555:22561_1:N:0:46
AACAAAACCTTCTGATACATATGAACGGAATTCCTCCCTCACCTCATCCAGCTTTTCAGTCTTCATCTCTAGCAAGGACT
GATCTTTAACAACCTCCCCAAAACCTCTTTTATTTCCGGGTTTAATAACTTGACAACAGGCAGTTGGCACAGCTCCCTTT
TCATGCTTTTCCTTCAAAACAGAACAGTCAATTTTCATATGGCCAGGCTTCTTACAGTAATAACAT
>M00285:128:000000000-BF978:1:1101:21051:22561_1:N:0:46
GTGCTGTTCTGGTGTGTTTTATGATATGAATTTCTCTTTCAGTGCTTTAACAATGGGATTAAATTGTCTACCTTGAATTG
TCTACAATACCTGAGATTGATATTTGGTATGAATGTTAACTATTCATATAGTAAGACTGATGACATCAACCCTATCCTTG
TCTGCTAATATTTCATTTGATGTTATGTACTGAGCCCATTTGTAGGTAACATTGTCACAGTCAGGAATAAAGCAAACAGT
TTGGAAACTAAACTAGCAGATTTCTAGTTTCCAGTTTTTTACCTTTTTCATTTCCATC
>M00285:128:000000000-BF978:1:1101:12746:22561_1:N:0:46
ACTGCTCCATCCCAGGCAATATCCTGGTCAATCTCCTCTGCACCCTGTCCAGCACTATCACATCCTTCCTACAGCATGGT
AACCAGAATTGCAAGCAGTACTCCAGCTGAGGTCTCAAGTTGGAATGTAACCTCCCTTCTTTGGTACTCAGTACCCCTAC
TAATGAAGCTAGAATCCCAAATGCCTTCCTAACCAGGTTATCATTCTTTTGATATGT
>M00285:128:000000000-BF978:1:1101:23930:22562_1:N:0:46
ATTCCAGGAAAAACATGCTTCTTATTATATAAATTAGTGATTTTTTTATACCATAAAAATCAATACATAATTTGCACTAG
TATATAAGTCACCTACCCATTTGGAGACTTCACTTTAAGGAAAATACCTTTCTTGAGTT
>M00285:128:000000000-BF978:1:1101:21109:22563_1:N:0:46
AAGAAGCTGTTCCTGACTCATTGAGTGTGGGTCTTCAGGCTCCTGTACCTCTCCCCTGATGGTGGTAAATGAGAAGAGGG
CATGTCCTGGAGGGAGTATAGGAGTTGGAATGTTTTGGTGAGGTTGTATAAGTCATTGCTGAGACCAAATTTGGACTATT
GTGAGCAGTTCTGGTCACCGAAC
>M00285:128:000000000-BF978:1:1101:11170:22566_1:N:0:46
GATCTACACTCTTTCCCTACACGACGCTCTTCCGATCTGAACTACACTCTTTCCCTACACGACGCCCTTCCGAACTGGAC
TACACTCTTTCCCTCCACGACTCTCATCACATTCCAGGCAGACTCCTTAGCTATCCTGTCCTATTCCGTTGTTAAATATT
CCACTCACCGAAACCCTACGTACATTGATCTCAGCATGTTAACAGTCCCTTTGACGGTGATGATAAGTTATCATTCCTCA
AGCTGATATCTAAAACCATCCAACTTACTTTATTTCATTGTACGTACTCAAAGCTAA
>M00285:128:000000000-BF978:1:1101:23599:22567_1:N:0:46
GTCAATTGAGGAAAAAGGTATATGAAGATCAAGATCTGAGACGTGGCATGAATGGTCTACCAGGCACAGTGACCCTTGCC
CACCTGTATGCTTCTGAAACCTAAACTAGCTACAGTGGACACCTCAAGGTTCTGGAGAGATGGTCCCAAGACAGCCTCCA
GAAAATCCTCCAAATTCTCTGGAAGGACACGTGAGCCAATGTCGATGTTCGCTCTCAAGCCAACCGTTCCCAATTGCAAT
CCATCATTTGGCTACACCGTTAACATGTCCAATACCAGCTTCCCAAAACAAACTCAGTCC
>M00285:128:000000000-BF978:1:1101:18401:22569_1:N:0:46
GTCTTTATAACTGTAGAAGCTGTTACTTTCTATCTTTATATTACTTGTTGGTTTCACATTCTGCCATCTCCCTTTGTTCT
CATGTTTGTTTTAGTTATCTTTTGCTAGTTCTTACAGAAAATCCTAATCCTTTAGCCTATCACTAAACGTTATCCTTTAC
TGAGTTAGTAACAGGAGGAACATCCTTTTTGTAGACCTTTCTCACTGGAACGTCATCAGTCATAGAATCAAAGCATAAGA
TTTGAGTGGCAGATTTTAAAGAGGATCTAGGCACAAAAGAATGAGGCAGTTTGGGTGGTG
>M00285:128:000000000-BF978:1:1101:24916:22571_1:N:0:46
CAGCACTTGCAAGTTCATCTTCAGGTCATACACAGTTTTGTCTCGGAAGTACATTGCTGGCGCTTCATTTTCACTGGTTC
CAAATCCTGCAATTCCCTATCCAACAGCACAGTGGGAGTACCTCC
>M00285:128:000000000-BF978:1:1101:11319:22573_1:N:0:46
AAATCGTTAGAGTTTGCAACAAGCCCATCAGCAGCTGTAGAGATAAAAGATGAATTAATGTTCCATTGGAAAATCAACCA
GACATCACTTCGACTTTCCTCTAGAGACAAGCTGTATGTTTTCAGTATTTTATCATGTTAACATTCAGCATACAACAATC
TCCTTTTCTATCTCTATTATATTTATAGCAACCACATTAAGTCAATACAGTCATGTATGACTCCTGAACATGATCCAAAC
AGT
>M00285:128:000000000-BF978:1:1101:24677:22575_1:N:0:46
CAATTAAAGGAAGAATGGGAACAAAAATACAGGTAAGGTCTTGTCACTTGATATTTTTTTTTAATAGCTGCTTTTATTGG
CATGGGGCTGCTGGCCGTAGTCGCTCTACATCCATACATATCTGGTCTGGATGTGGAATACCTATCTTGCAGTCTCTTGC
ACTTGGAAGCATTTAAAGACTATTAAACTTTTTGAAGTGTAAAATTATTTAATAAGATCAGCTAAAATACTTCTGATCAC
ATTTTGATTTTAAAAAAATTAAATAGACCTCAAATAGTTTTAAGAGACCTATTTCCATTT
>M00285:128:000000000-BF978:1:1101:20464:22578_1:N:0:46
CCAAAAGCTTCTCTGTCCTTGAGGCTTCATAAGAATCATGAAAAGACTACCACATTCTGAACTGTCCCTTTTAGTCCATC
TTTTCATATCAAAGCCAGGATCTGCCTTGAGAGCAGAACTAATTTCACATTCCCCAACAAATGTCAGATCCTTTTGAAAT
CAACCAACATCATACTTAAAAGAAAAATCAGCCCAGCCACAAAACAGAATACCAAGAACCTAATGTCAAAATAAAATCAA
ATTGGGAAGTTTTCTTAAATAATGTAAAAAAAATCTCTCCCTTACCAAGGTATCTCAATT
>M00285:128:000000000-BF978:1:1101:25369:22579_1:N:0:46
CTTGTGTGGAAGACCAATATTCTCCCTGTTCCCCCTTCTTCCCAATCGTGCCCAGATGACCCAGCCAACCAATGGATGTC
TGTCACATTTCTCTCTTCCCCCCACAACCATCAATCACCATGGTCTCCCACTGCTCTGGTGCGAGGATTAGTCTTGACTA
GCGATTAATCCTTTCTTACTCAGGTGTAGAAAGC
>M00285:128:000000000-BF978:1:1101:7322:22579_1:N:0:46
TCCGTTAGCTTTGTGTAGAAAGTGACAAATCAATGGTTTTAGCTTATAAAACGCTGTATTAAGCATATAGGAAATATGTT
TGCTGAATCAGCTATTAGCTTTTAAGGGGTAATAGATACACTTAAATAACTGTTACCAAACGACTCCGTAGCATGAAATA
CATACTCTACAACTGTTTTCATGTTGATACTCCATGCGTTTTGTGAAGAAACTGGCAAATGAATGGTTTTAGCTTCTAAA
AAGCTGATTTAGCCAAATAAGAAGTTTGGTGAG
>M00285:128:000000000-BF978:1:1101:11769:22580_1:N:0:46
TCCAATGTCCAGCATCAACAGTACTTGGATTGGAAGATTTTAGACCACGCTCAGGCGTGCAAGGAACTCTGATTCCAATC
TATAGGATGTTCCTCACCATGACAACAGTAGTGTGCAACCACCATCATTTGCACAGTATTCAGGCAAAATGTGATCACTG
TGACAGATCGGGAAGATAAACTTCCAAAGTGAATGGGTAGCTCAGCCCCCAGCAAGGGTTGATTCTCTCCTCTAATGGGT
AGTCTCTGCAACATCCTGACTGGAGCACTGCTTTCTGGATCAATCCACGAAGGTGCAGTC
>M00285:128:000000000-BF978:1:1101:13928:22580_1:N:0:46
TGGTTGGACTATCCACATGCTGCTTAAGAAACCCTCTTGGACACTCCTTACAAATTCTGCCCCATCTAAACCTTTTGCAT
TCAGGAGTTTCCAGTCTATGTTTGGGGAAGTTGAAGTCACACACAATGATAACCCTGTTG
>M00285:128:000000000-BF978:1:1101:19053:22581_1:N:0:46
GGATCCAGGTAGCATTTCCCAGAACGAGGGGCCCAGCAGCCCACCCTTGGAAGAATAACCTGTTAGACTTTATTCCCCTG
AAGAAGCTCAAGTGAGAGAGAAACGTTGTGAAGAGTGCTTTCCACAGGCAAGCGGAGAACGCGAACGGATCGAACCCCAG
GACAGACGGTAAGAAAAATAAACCT
>M00285:128:000000000-BF978:1:1101:18137:22581_1:N:0:46
TTGGGAATGGCATGCCCAAGCCTAGTGTCATGGAAGAAGCTGAAACAAAAATAGCGAAGGAATTAAAAGGTACAAAAGAA
AAATAGCAAAGAAATTTGATCATGTTATTGCAAAATATGGTTTACATTTAAAATCTCATTTTGGAGATCAGAAATTTAAA
TAATTGAGATAAAAGATGTTA
>M00285:128:000000000-BF978:1:1101:16738:22582_1:N:0:46
ATCATAGTGGCTTTTTATGTAAAACTGTGTAAACGTTTCATGAATTCCAAATGCCATCCAAATGCCTGAGGAATTTGGAC
ATTTGCTAATGAGCTTGTTAGCCAATTTATTCTTAATTGAGAGAGAAAATAGCACCAGGTCAAAACTGAACTCAACCTCT
GGGAAAATTGATAAAGAAAAATGACCAAGTTGCAATATTATAACTTTAATTTTTGATTTGGTAACAGACTTTTCACATTA
ATTTCAAAGGCAAGACCTCTGTGCTGTGATGGCAAACGTGATTACTCTAATCTTATTTAT
>M00285:128:000000000-BF978:1:1101:14260:22585_1:N:0:46
ATCTCACCCCTGTAACCTGCTTAGTTTGGAAACCTGTAAACACTCCGTTCATATCCCAGTTTTGAGGAAGGGATATTGAC
ACAGAACAGCAACTGGTTTCTCTTTGCAGAACGATTAGCCGAGGTTTTACATCATTTCTTTTGTTGGTTTTCATTCAGA
>M00285:128:000000000-BF978:1:1101:16714:22586_1:N:0:46
CCCTGGCTGACAATGCTGCACAAATCTACAACACCAAAACTCAATTTGCCTTCTTGGATGAGTGTAAAATCCTATGGTGT
TGCCTTAAAGAGCAGTAGAGTCCTGCCTGGTGTACTGGAAAATATTCACTGTAAGCTAATGTTACCAAAACTAAATTACT
GTTTGTGGGATC
>M00285:128:000000000-BF978:1:1101:21957:22589_1:N:0:46
GAGATTCCTCACAATGACAATGTTGTGGCTGATTGAATTACAGGTGTTGTGTACAATCAATCCAATATAATGTAACACGA
ATATCACATGTAATGAAACTGTTAAGATAATGTTCCCATTACTAGTTTTATCAGAAAAACAATCGCATTTTCC
>M00285:128:000000000-BF978:1:1101:10970:22591_1:N:0:46
ACATGGGAGTGCCAAGGACATCTCGTTGTTCTGTTGTCTCAACGGCTCAATGACAATAAAGCAATCTTGAATCTTGGATC
TTGGATCTACTATACCAGGCAGATCATAGAGTCATAGAACTATACAGCATGGGAACATGCTCCTTGGCCCAACTGGTCCA
TGCTAACCAAGGGTCCCATTCAATCTAGTCCCATTTGCCTGTGTTTGAACCTGTTTGCATCTGATCATGAAGTTGACTCA
GAAGCCAAGGAAAGAAGGTATATCCTTTCTTCC
>M00285:128:000000000-BF978:1:1101:8529:22591_1:N:0:46
TACAAAATTTATCAAATTAAATTTAAAAATGAATCAAATTTATCCAACAATACTGCTTCAATTATTTCCTTTCCTCAACT
GCTCTCAGAAGACACATGGCTGAATCATAAATTTCAATTCGGCTGGTATTATTCAATCAAAATTACAGCTGTACTAACAG
GATATCAGAGCCATCTGCTCTGTCCATCCCCATACCAAAACATTTTCATTTCCTTTCAAACGATGTCGCCTGAGTTCACT
TGTGGAAATCCAAGTCTGCTCGTCTCCATTCGTTCTTCCTGGGCAAGGTTTGAACTTAAC
>M00285:128:000000000-BF978:1:1101:16273:22592_1:N:0:46
GGCGGGGAGATGATATGATTCACATTTAAAAGTAAAGTTTGATGTAGTTTCGAGTGCGTCCCTCGAAACTACATCAAACA
TTTGTGAATAGATGTAAAATTGCAATCGTTGGGAATGATGGTTAATTAAATTCAGGGTGAAAGTACTGAGCAGGCAATGC
ACAAATAATCCACGTAATGATGCTTCTAGAATACTTTCCA
>M00285:128:000000000-BF978:1:1101:17129:22592_1:N:0:46
GCTACTGTAACTCACCACTGTCATAGATGGAAGGTAGAAGTATCAGGTCGGCACCAATACATATGTGTGAGAGAACAGAT
CACAAGCAATAAATTGGAGAATAGGATTAACAGGTTTGCTTTGAGACCCAGCATATGCCCAATAGTACAACTGTCCTCTT
TCTATGCAGTAAAGAAATATAGAAAGAAAATACTCAACCAGATTTCTTAGATATTTGGAACCTTATCTACAGCTCCATCA
AGCAGAATTTGGAGAAATAAAAGGTTTTTGAATTCTCCATCATTCCACTCCAATAGTTTT
>M00285:128:000000000-BF978:1:1101:8599:22592_1:N:0:46
AATCCTGCTACCATTTTCTTATATTCTGGACCAATACCTAATGGGCCAATGGTTGTATGAGGAAAAATTGGACTGACTAG
GACTGTGTCTGAACAATAAGGAGGGGAGAGGCTTGATTGAAATGTAACATTCTGAGTGTTCTTGCTGTGGGAGAGGATGT
TTCATCCTGTGGGAGAATCTAGAACTAGCGTTCAATATTTAAAAACAAAAATTATATATTTAAGGTTG
>M00285:128:000000000-BF978:1:1101:21724:22593_1:N:0:46
ATAGGGTCTTTCAAGAGACCGTTAGGTAGGTACATGGAGCTAGATAAAATAGAGGGCTATGGGAATGCCCAGTAATTTCT
AGTGTAGGGACATGTTCCACACAGCTTTGTGGGCCAAAGGGCCTGAATTGTGCTGTAGTTTTTCTATGTTCTATGTTCTA
AGAAATACATATATGTACATTGCTTGATAAATTCTAACTTTTTAT
>M00285:128:000000000-BF978:1:1101:23386:22594_1:N:0:46
TAGTGCTGCTGGCCAGACCTTGCTGTGCATAATTTGGTTGCTATATACCCAACATTATAACTCGACCTCGATTTCAAATG
TACTTTACCATTCCTAAAGATGCCTTATGAATGCAAGCTCCCACTTTTTACCACATAATGTTAATTAAGCAAAGCATGTG
GGGAAATGTTTAGGTAGTCCTGCA
>M00285:128:000000000-BF978:1:1101:22358:22594_1:N:0:46
ATGCTGGAATATGGAACAACAAACAATCTGCTGGTTAAACTCAATGTGTTGAGCAGCGTCTGTGAGCGGAGGAAGCCAGT
ATGGAGAGGGGAATTGGTACAGGGTTTCAACCCAAAACGTTGACAATTCCTTCCCCCCACAGATGCTGCTCAACCAGCTG
AGTTCCTCCAGCAGATTGTTTGTTGGATGAAAGAAGAGTTATTAGATGGTTATGTGCTTCACAGGACATTATCCCCTGTT
CCATTTGTGGCCGTTTTCAC
>M00285:128:000000000-BF978:1:1101:23190:22594_1:N:0:46
TCCAAAAGCACCATCTCACGTTTATTTGGACTAAACTCTATCAGCTATTTCTCAGCCCATTTCACCAATACATTTATATC
AGACCAAGGCTACCCTCCACACTATCAGTGAGGATAGGCAGCAATACTTCCGGCACGATTATTCTCAACACTGGTGCCCC
ACGAGGCTATGTCCTCAGCCCTCTACTCTACTCCCTATACACTCATAACTGTGTGGCCGGATTCTGCTCCA
>M00285:128:000000000-BF978:1:1101:13707:22595_1:N:0:46
CTACCTCAATGCACTCTACTAACTCAATGTAACTGCACTATATAATGAATTGACCTGTACGATTGGTATGCAAGACAAGT
TTTTCACTGTTCCTTGGTGCAAGTGACAATAATAAACCAACACCAATACCTATGTGTTCATGCCAAGTCCAGGAATCAGA
CCCTGAACTCCAATCTTGGATCCACTTACCATTGGGCCAAGATCTCATTCCATCAGCCCAGTGGTAACTGGTGTGCAATG
GCCTCCATTGTTATAAGAATTTTGAAAGAGACATCCTCTATTCCTCAGAATTTGAGTGG
>M00285:128:000000000-BF978:1:1101:14385:22598_1:N:0:46
AACTACTGACAGAACTTACTGGGCTAGACTGCATCTGTAGAGGGAAATGGACAGCCTGGACCAGATGAAGGGTCTTGACC
CAAAAAGTCAACTCTGTTTCCCTCTACAGTGGCGCCTTACCCACTGAGTTCTTCCAGTAGTTTGTAGTTTGGTTTAATGC
AATTGTGACTTGGAATTAATAAATTGGAGGCTGATACA
>M00285:128:000000000-BF978:1:1101:19195:22599_1:N:0:46
TCCCTTAAAGTGGCAACACAGGTACAGGGTGGCGAAGGAAGCATGTGGAACATTTACCTTCATCAGTCAGGGCACTGAGT
AGATGAGTTGGGACTCATGTTGCAGTTGTACAAATCGCTGGTTAGGCCACGTGGAGTAGTGTGTGCAGTTCCATTGACCT
CACT
>M00285:128:000000000-BF978:1:1101:16208:22599_1:N:0:46
GATCCTGTATTTCGAATATTATGTTCAGCTTTGGTCATCCTGCCCGAGGAAAGATGCCATTGAGCTGGAAATAGTGTAGA
GGGAGACTGACGAGGATGTTTACGGGACACGACGGAGTGAGATTTGGAGAGAGGTTGAGCGGGTTGGGTCTGTTTTCCCT
GGAGCGTAGGAGAATAAGGAGTGATCGTACAGACGTGTACGAAATCATGAGGGGCAGAGATAGGGTGAAAATGCACGGTA
CTTTTCCCCA
>M00285:128:000000000-BF978:1:1101:10940:22600_1:N:0:46
CCTCTCATTCTTCTGTACTCCAACGAGTACAGTCCAAGTGACGACAGTCGCTCATCATATGTAAACTTTTTCATCCCAGG
ACTCATCCTAGTAAATCTCCTCTGAACCCTTTCCAACATCAGCACATCCTTCCTAAGGTATGGGGCCCAAAACTGCACAC
AGTACTCCAAGTGAGGCCTCACCAGTGCCCCGTATACCCTCATCAACACTTC
>M00285:128:000000000-BF978:1:1101:6768:22601_1:N:0:46
TCATGTATTTCATGTTGCTTAGTCGATTGGTAACAGTTATTTGACTTTAAAACTTCAACCTGAAAAGTTAGCAGCAGATA
TATCAAAAGATTTACAATTTGGCCGAAACAGCGTTTCTAAAGCTGAATACGTTGATTTCTCAGTTTCTGCAATAGAGCAA
AGCAGGAACTCAATGAAAACAGTTGTATTTCATGTATTTCATGTTGCTGAGTCGATTGGTAAGAGTTATTTGACTGTACC
TATTCACACTGAAATGTTAATTACAGATAGATTAAATGTATTCTAGTTTGGCTAAAAC
>M00285:128:000000000-BF978:1:1101:12596:22601_1:N:0:46
TGGAATTACTTAGAATTTTACAGCACAGGAACATGACTCTAGACCTCACCGACCTTTGCTGGTAATTATGAACCTCCTCC
ACTTTATTTCCTTAATCTTACTTATTTTCATTTCTTCCTCACAAGTGTAACATCCTGCTTCCCCTAAATCTGATCGATGC
ACTTTGCCTCGATGGGCGACTTCCATATTCTCTCTGCCATCAGTCATACTCAGTTCCCTGAAACTGGATGACGTTGGGCA
CAAATGGGTGAGAGGCGAGTTAATCTGTATAAATTTAGATAACCCATATTG
>M00285:128:000000000-BF978:1:1101:22459:22602_1:N:0:46
CTGAATCCATGGACCATCCATTGCTATCCCCACATCGCCAGTGACTCCCTTCGGATTCTACCACTCACCCATACATTAAC
CTACCAACCAGCGCATTTTTGGGACATGGGGAAAAAAGCCAGAGCACCTGGAAAAAAACCCACACAGACACATGGGGGAA
TTGTGCAAACTCCACACAGACAACACCCAAAGTCAGGATTGAACCTGAGTTTCTCGCATTGTGAGGCTGTGGCTCTACTT
GCTGCTCCATTATGCCACCCACTTGTTTGGAAAACTTTAAATGCAAATAAAAAAAATTGC
>M00285:128:000000000-BF978:1:1101:7354:22606_1:N:0:46
GACGGGGGGGGGACGCCGGGCCGTTACCTTAATCCTTTCCCCATCTATCTCCACCGTCCTCTCCCGGAAATCCACCCCGA
TGGTGGCCTCCGTCTTGCCGGGGAACCTGCCGACGCAGAAGCGGTAGGTCAGGCAGGTCTTGCCCACGCCCGAGTCCCCA
ATGAC
>M00285:128:000000000-BF978:1:1101:10158:22607_1:N:0:46
GGGTTGTATGCCCAGGACAATAAAGGAGAAACAAAGGACTGCAGATGCTTGAATCTAGATTAAAAAAATCTGCATCTCTG
CCATTTCCCACACCCCTGTTCTCACCCCCACCCCTCGCAGACCCAACAGGGATAGGGTCCCCCTTGTCCTCACATTTCAT
CCTACCAGCCAACATATCCAACACATCATACTCCGCCACTTCCACCATTTCAAACAGGTCACCACTAACAAGCATATCTT
CACACCTCCCCCCCCTTCTTCCCATACCAAGGACCGCTCTCTCTGTAACTCCTTAGTTCT
>M00285:128:000000000-BF978:1:1101:15691:22607_1:N:0:46
CATGCCATACCTGGGTAATGGGCAGGCATAGCAGTGTAGCAGTTAGCGCAACACTATTACAGTGCCAACAACCCAGGTTC
AATTCAAGTTATTATTGTTAGGAAGCTGGAAGGTTTTCTTGGTGCCTCGGTGGTTTCCCCCGGGTTCCTCGGGTTTCCTC
CCCATTCCCAAGGCCATATGAATAGGAAGGTGTTGGCAATCCATTGTGGTTCCAGGAACGGGGTAAACTCTGGCGGGTTG
CCCCAGAACATTTTACGCAAAGGATCCATTCCACTGGGTTTGATTGTCCTGTGACTAAA
>M00285:128:000000000-BF978:1:1101:25084:22608_1:N:0:46
CTCTCCCTCTCTGCTCTCTTGCAGACAGTGATAATGAATTGTCAAGTGGCACTGGGGACGTTTCCAAAGAGTGTCCTGAG
AAAATCCTGGAATCGTGGGGGGATTTGCTGCAGAGATGGTGAGTACCACTACCAACCATGGAGAAGTGTGCCTGCTTTCT
GCCACAGCATAGTAGAACTCCTGGATACCATCTTCCTCTGCTCATTTCTT
>M00285:128:000000000-BF978:1:1101:12921:22609_1:N:0:46
GATGTCACAACCGTGAAATAAAGACTATTCTGGTGGAAAATACTGAGCATGATAAGCAATACTTATGGACAGAGGAACAG
TTATCAGTCCAACTTGTGCTCAATTCAGCCCAGTATCTCATCAGCCAACACCCACAATCCATGCCTGAACTAACTACGTA
TGGATCCAAGGTTCCAATCATCCTGAGCCACCTAGTAACAGAGTTGGGTAAGAAAATGCAGTGAGGCCTCAGCTAGTGAG
TCTCCACTTCTGAAATGCCCTGATGGACTTTGACAGGA
>M00285:128:000000000-BF978:1:1101:15712:22610_1:N:0:46
GTGGTCCAATTGCCTCCGAAGTTCTCTGTCCATGAACCTGTAAAACATGGGATTGTACCCACCTCTATCACTTCCCCTGG
CAGCTGGTTCCACACACCCACCACCCGCTGTGTGCAAAAACTTTCCCCTCAGGTCCCTTTAAATCTTTCCCATCTCACCT
GAAGCCCGTGCCCCCTAGTTTTAGACTCATCTATCCTGGGAAAGGGACTGTAACCCTCAATCTTATCAATGCACGTCATG
ATTTTATGAACATCTGTAAGGTCACCCAGCCTCCTTAACTCCAGGGAAAACCTGACGGA
>M00285:128:000000000-BF978:1:1101:15674:22614_1:N:0:46
GCCCCTCAGCTCTGTGAGATTCTCTGATCTCTGTTGACAAGCTAAGACTAATGGATCATGCAGACACTCAGAGGGCCATG
GCAGTATATCTTCCTGTCTTGAAATGAAAATTTATCAGTAGAAAGATTTTTTTAAAGCAAAGTCAGAGGTAACTTTCCAT
GACTTTCCTTCTGTGGCATATCCTTGGCTATTCTCAACATTCGTAGGGTTGAGAATCACCAGAAGGTTCCA
>M00285:128:000000000-BF978:1:1101:7571:22616_1:N:0:46
GAAACGTACAAAATGCTTGACTCAAGAGACTGCAGATGCTGGAATCTGGAGCAACAAACAATCTGCTGGAGGAACTCAGC
AGGTCAAACAGCATCTGTGGGGAGAAAGGAATTGTCAACATTTTGAG
>M00285:128:000000000-BF978:1:1101:21989:22618_1:N:0:46
AGAGCCACCTCCTTCAGCACCCTGGGATGCAGACCATCCGGACCTCGGGATTTGTCAGCCTTCAGCTCCATTAGTCTACC
CATCACCATTTCTTTCCTAATGTCAATCCACTTCAGTTCCTCCATCACCCTCTGCCTTTTGTCCGTCCGTACCTCTGGGA
GATTTCTTACGTCTTCCCCAGTGAATACAGATCCAAAGTACTTACTAAATTCGACTGGCATCTCCCTGTTTCCCAT
>M00285:128:000000000-BF978:1:1101:7742:22619_1:N:0:46
GAAATTCCAGTCTGTCGGCACCAGTGATAGCGGGAAGGCAGAGGGAGCGCTGCTTATTTATGGGAACTGATGTTCCAGTC
AATTCATATGCGATTTTTATTTGA
>M00285:128:000000000-BF978:1:1101:23522:22620_1:N:0:46
GCACAAAGTGAATAATTTCTGCTATTTCAGATCAACTCTACTGACCCATTTAGCTTTGATAGAAAACTTGATGTGAGACT
TGGCAAAGTCTCTGTTAGTCTTGTTGAACTTAGCTCATGTGTCTGGAACAATAAACACTAAACACTAAGGTATCCATCTA
CGAGGCTGGTGTCTTCCTTTCCAGCTGTGAAAGATGGATCATGTACTCCAAGCAGGAGCAGGGATTGAAAAGCAAAACAT
TGCAGATGCTGGTAATGAGAAATTGGGATAGAAGTGGAATAATTTCCATAATCTACATCT
>M00285:128:000000000-BF978:1:1101:22312:22622_1:N:0:46
AATGATTAACCAAACAATTACCTGCCACAATCACATTGCAGATTTTCACGAAATACAGTCACAATTCCAGGGCTTACTTA
AATTATAATTCTTGTGCATTTGAGAAACTACAGAAAAAAATCAATTTCCCTGCATTCATCATGAGTAAATGTAGCTCATT
TTGACAGAATATGTTTATTCCTCACATATTTACTAAATCACATAATTCCTCATATTTACTGGAACCTTTTACTTACAGAC
CACTCAGCTAGATAGTCACATGTTCAAATATTAGACTTGACTTAACATTTGAACTCACGT
>M00285:128:000000000-BF978:1:1101:25175:22622_1:N:0:46
GGTTTTATCTAGAGCCAGTTCGTGAATAAGTCTTTAAATTTTTTAATTAAATTTTATTTACAGCGTGGTAACAGGCCCTT
TCGGCCCTCCAAGTACACGCCGCCCATTTTAAACCCCCAAATTAACCTGCCTGTACACCTTTCAGAATGTGGGAGGAAAC
CGGAGCACCCGGAGGAAACCCACGCAGACACGGGAGAACGTACAAAATCCTTACTGACAGCGACGGGAATCGAACCCTGA
TCGCTGGCGCTGTAACAGCGTCGCGCTAACCACTACGCTCCCATGCCGCAGGTGAAGTC
>M00285:128:000000000-BF978:1:1101:21011:22622_1:N:0:46
CGTTATAATCACTGCGATCTTTCCCTGTAATTGTACAATATATGAAATAAAGATCATATACCAGCCACAACAGTATGAAG
CTAGCGGATAGGGCTAAGAGCAAAATTATAGACCTCCTCCTGCTTTCCATCTCCGTGTCATTGTTATTCTCTGCATTGCT
TTGACCCCTTAGCCCTCTGCGAACTCGGCTGGCCACTAAAATATGTCTGATTGTCAGAGCATTGAAGAGCACGATTAATG
>M00285:128:000000000-BF978:1:1101:12419:22622_1:N:0:46
GGCTACTGGAGTCCATCAACTTTCTCCTATTGAAACCACAGTGCACTTGGGATCAAAGAACTAAAGTTGGAGGTTGTATT
TACGATCCGGGATGATCCTGGAATAGCAAACTGATTTGACAAAGAAGGACCCAATCATGTTCTATGTAGTCTAGTCAAAT
CTGGCAGTGAATTGTTAAATCAATTGTTCCCTCATGTCCTCTCCAAGCTC
>M00285:128:000000000-BF978:1:1101:8881:22624_1:N:0:46
AACATCCTTCCTATAATGACGTGACCAGAACTGCACACAATAAAAGCAGCCTAACCAGAGTTCTACAGAGATGCATCTTA
ATTTCTTGACTCCTGTACTCAATACCCCGATTAATAAATGCAAGCATTCCATAAGCCTTCTTAACCACTCTGTCTACCTG
TGTAGCCACTTTCAATGAGTCATGCAATTGCACCCCAAGGTGTCTCTGCTCTTCAACACCGTTAAGGGTCTTGCCCTTAA
GAGTGTACTGCCTCCAGACATTTGTCCAACCAAGGTGCAACACCTCACATTTATCCTGGG
>M00285:128:000000000-BF978:1:1101:12830:22625_1:N:0:46
TGTGGAGCAAGATGGCACGTTCTGGCAGAATGATTGGGAGGTACAGAAGCCTGAAGTCCCACAGGACCAGGTTCAAGAAC
AGCTGCTTCCCTTCAACCATTCACTTCTTGAATCAACTGGCACAACCCTAATCACTGCAGTATTAGCAACACTATGACCA
CTTTAACTACTTTGCACTAAAATGGACTCTTGTTTGTTCTATTTGTGTTCTTCCTTGTAAAAATTGTGTATAATTTATGT
TTTTCTTGTGAACGTTGTGTATCTGATGCTACGTGCCTGTGATGCTGCTGTGATGCTGCT
>M00285:128:000000000-BF978:1:1101:7792:22625_1:N:0:46
CCTGACCTCACCTTACCACAGATATTTCCCTTATCCTATCTATCCTTCTCTACCTTCTCTACTATTTATAGCAAAATTGT
TTTCTCTCTTTCCTCGTTCTGACTAAGATCTTTGACCTGAAATTTTAATTTTGTTTCT
>M00285:128:000000000-BF978:1:1101:24482:22625_1:N:0:46
CATTCTGCATAAGAACTAGAAAAAAAATCATGTCTCACCGCCAACATATTGCAGGTTCTTTAACCCTATTTAAACCTCTG
TATGGAACATTTTTCAGCGCTCACAGCCAGGAGACTCGCAAATAACATAAGCCTCAAGGGAACTGGAAGACTTTGACACA
GGTAATATAACAAAATGGTCTCCAATGCTTCACAATGATAGAGAATTAGAT
>M00285:128:000000000-BF978:1:1101:9619:22625_1:N:0:46
TCACACGTTTCCAGAATCCTCTCAATTCTCAAGGTCACTGCTAATTTTAATCAATGCCTTCTTTCAGTTCACCTTTTGTT
ATCTCCGTTCATACTGTGTGTCCTGTTCCAATTCATTCCAAAGTGATATTTATGACATGACAAATCGTGTATCTAAACGT
CTGCCAATGGTGATACAGGTATTCAGAGCATGGAATACAGAGGGGAGAGTGAGGGAGAGAGAAAAAGTGCACATGAGAGA
GAGATGAAATGAGAGAAGCAAAATAAGGAATTGGACACAAAAGGAGAGCAGGCGGAGAGG
>M00285:128:000000000-BF978:1:1101:8637:22628_1:N:0:46
TCTTGAAACTGCTGCAGGCTACAAGCAACTGCCAGTCTACTAACTTCCAGGATCAGCAGCAATTATCTTGTAATTAGACT
CAAAATAGTTTGTCTGGGCAGCAATTGTGTGGACTTCATGGGATAGGGTAGTTGAAACTATCCCTCAGCAGTATGATAAC
ATTTTGTACATTATACAACAAAAGATTCCTGTTGTTATAATGCAGTGAATTACCCAACAATGGCAATGGAGACAGTTGTA
TATAAATTCCCATAATTCATAATTTGCAAACAGAACATCAGCCAATACATTCTCACCAC
>M00285:128:000000000-BF978:1:1101:6583:22628_1:N:0:46
CCACTATGTGCTGCGTCAAAGTGCCAACATTCGCCTGATCAAATTCCCGTGGCTTATCAAATTAATGGCGCCACAGAAAT
ATCAACCGTTGGGGGAAAGAACCGTTTCTTCCCTTACCTTTCAGCTCACTGGGCACCCTCGTTAAACCTTGAGCGATGTT
TGCTTGATCGTACGGAACACAACCTGTTTCAATATGAACAATCTGTGGAAATCAAATGTGCAAATGCCTAAAGCGTGCAG
TGTTCGTATTCAAATTGAAATCATACCTGATATTATGTCAACATCTGCCTGTATTTCTTT
>M00285:128:000000000-BF978:1:1101:7891:22628_1:N:0:46
ACCCCTTATATGGAAGGTACCTTGTACTCACTTTACGAGCTCACTTTACCAACAGGACAGTAGAGCAGGAGAGAAATGAA
GAGTGGACTGTTTCAGTTAAACTGCATTTGCCACAAAAAAGGAGATTAAATTATTTGTTTCATTGCAAAAACAGGTAACT
CAGCCCAGCAGCTCTGTGATAGATTTTAT
>M00285:128:000000000-BF978:1:1101:14464:22630_1:N:0:46
AACAATTGTATTCTATGTATTTCATGGTGCTGAATCGATTGGTAACATTAATTCGATTGTCCCTCTTCACCGTGAAAAGT
TAACTGCTGATATATCAGAAGATTGTCCATTTGGTTATAACAGCGTTTTCAAAGCAGTATGAATTGATTTCCCAATTTGT
ACACTAAACCCAAGCTGAAATTTGATGAAAACAATTGTATTCTATGTATTGCATGGTGTTGAGTCGATTGGTAACATTAA
TTCGATTGTCCCTCTTCACCGTAAAAAGTTAACT
>M00285:128:000000000-BF978:1:1101:5744:22631_1:N:0:46
ACAGGAATATTTAGTCTGTCCTGTGGATGACAGGGTACCAGAGGGTTCAGAGGATTACCTCTGTTCTTGTTGGTTGACTG
TAAACCGCAGCTTTCAGACACCCACCTCTGTGTGTGACGCGGGGCGACTCCGGATTCTCCACGATTCAGTGTGTTCAAGG
ACTGGCCGA
>M00285:128:000000000-BF978:1:1101:20491:22631_1:N:0:46
ATCTTTTTTTCTCTCCACTGTCTTGTTTAATTTATATACAATTTATATTCCACATGCTATCTGTACCTACATGCCTGTGA
TGCTGCTGCAAGTTTTCCATTGTACCTGTACCTCACATAACTTATGCACGTGACAATAAACTTGACTTGGCCTCATGAGA
AAATTTCTGGTCAGGGTAGGATTAAATTCTGCTGCAGTC
>M00285:128:000000000-BF978:1:1101:24917:22632_1:N:0:46
CAATACTTCACCTTACTTTTCAATCCAATTAAGATGCACTCATCTACACCAATCCTATTTTTCTTCATACTCTCTCTCAT
CAGAACTAGATAGCCAATTAACCTAGCAATCAGCATGTCTTTGACATGTAGGAGTACGTCGGAGCACCCAGAGGAACCAT
CACCCCCTCCCCCAATGCAAACTCAATACCAGATAAAACCCAAGCTCAGCAGTCCAACCCGAATCTCTGGGGCAGCTGCA
TTGATCATGGCCCCACAGTGACACAGCTGTGTCCTCACAGCCCCTGTGACCTGGGTTCA
>M00285:128:000000000-BF978:1:1101:10820:22632_1:N:0:46
TTTATAAGCTAAAACCATTCATTTTCCAGTTTCCTCTCAAAACTCATGGAGAATCAACATGAAAACAGTGGTAGTGTATG
TATTTCATGGTGCTGAGTCGTTTGGTAAATGGTATTTAACTGTTTCTCTTACCACTGAAAAGGTTATCTCTGATATATCA
CCAGATTTCTTATTAGGCTAAAATAGCGTTTTATAAGCTAAAAGCATTCATTTCCCAGTTTC
>M00285:128:000000000-BF978:1:1101:13172:22633_1:N:0:46
ATCAAGAACTAGAGGGCATAGGTTTAAGGTGAGAAGGGAGAAATTTGATAGGAACCTGAGGTGCAACTTTTTCACCTAGA
GAGTGGTCTGTATGTGGAATGAGCTGGCAGAGGAAGTAGTTGAGGCAAGTATATTAACAGCATTTGAAAGGTCCTTGGAC
AGGGGAATAGTTTTTGCCTTGTAAGACAGCCTGAGATTTCAGAGCCTGTGGACTCATTAATATTTGTTTACATCATCTTT
TCCAGTTGCAGTTGGTCTTGAGTGTAGGAGACTGAGGGGTGATCTTATAGAGATGTATA
>M00285:128:000000000-BF978:1:1101:9891:22636_1:N:0:46
CGTGTGAGAGAGAGAGAGTGTTGGTGCGTGTGAGGGAGAGAGTGTGGGTGCGTGTGAGAGAGAGAGAGAGTGGGTGCGTG
TGAGAGAGAGAGTGTGGGTGCGTGTGAGAGAGAGACAGAGACAGAGAGAGAAGGAATGAGAGAGTGAATGAATGAAACAG
AGAAAGAGATGAGAGCTGCAGGGAACTGGGAGAGGAGGGAGGATAACTGAGGGAGGAGGGATGAGGACAGAGAAGGACAG
GACGAGGGGACAGTGAGCACCAAGGGGTGTT
>M00285:128:000000000-BF978:1:1101:7744:22637_1:N:0:46
GTAATCACAATAATGGGTTCAAGCTTTGACTCAAGTAGATATTGGAAAATGGATTGAATTGTCTAATGAGTTGGCTGTAA
AATGGAAGGTTCTTATTGACCACTTCCCATAGCCCTCTACTATTTTCTAGCTCACACATACAACAGCCATTGTAGACTTG
GTGAACCCACGCTTAACCATGTATTTGAGCTCTGACGAGGCTGGAGTTGGGATCTCATCACGGTATGAGAGAGATGTGGG
AAGATGGGACAGACACCATGTGAAGTATCCAATGTTGGTGAGTGGGTAATGCAGATCCTG
>M00285:128:000000000-BF978:1:1101:9158:22639_1:N:0:46
ACTTATATCTTGTGAACCCAGTGGACCGTTTCGTGAAGTTCTCTTGCCGCTCAACCCCACCACAACTGCAATATTGTGAC
CAATGGAAGGTCAAGCCGCATGACAGCGTTGTCCTCCAACCAATGGTGGCAAGCAGGAGGGGTGGGATGGTGAAGATGTC
CAACCAACATGGGCATTCGGACTGCGTCTTCCTCCAACCAATCGTGAAAGGCGGCCGGGAGGACCCTGTAGTCCTCCAAC
CAGTGACATCAGCTGTTGGTTCATTGTGTCTGCAAACCCTCTTCTCCCGTGGTTCCCCTT
>M00285:128:000000000-BF978:1:1101:11350:22639_1:N:0:46
CGGTGAAGAAGGCTTTTAGCTGCCTGGCCTTCATCAGTCAGGGCACTGTATAGAAGTTGGGATGTTATGTTGCAGTTGTA
TGAGATGTTGGTAAGGCTGCACTTAGAGCATGGTGTTCAGTTTTGGTCGCCCTCTTATAGAAAATACATCAGTGAATGGA
AGAGAGTGCAGAGAAGATTTACGAGGATGCTGCCAAGACTTGAGGGCCTGAGTTATAGGGAGAGGTTGTGCAGGCTGGGT
CTTTATTCCTTGGAATGTGGGAGATTGAGAGGTGACCTTACAGGGGTGTAGAACATTATG
>M00285:128:000000000-BF978:1:1101:16493:22640_1:N:0:46
ACAGCCCACAAGTGTCACCATGCTTCTGGTGTCAACATAGTATGCGCGCAACTTCCTATCCTGTACGCCTTTGGAATGTG
GGAGGAAACCAGAGCACCTGAAGGAAACCTACGTAGATATGGGCAGGACGTACAAACTCCTTACAGACAGTAGCAGGAAT
TGAACCCAGGTCACTGGCACCGTAATACCATTACGCTAACCGCTACACTACTGTATTTCTCTTATTACTAATATAAACAA
TTACCATTCCAGATGCTGACTTTCTCACCACACTATTGTGACCAAGACAATGACCATAAC
>M00285:128:000000000-BF978:1:1101:15474:22641_1:N:0:46
AACGATAGTATTAGATCAAAGGAAAAGTTTATCATGTTACAAAATAGAGCAGTAAGCCTAAGGACTTCTGAAGGAGGTGG
CTTTAGAGATTGTAGAGGCAATAGTAATTATTTTCCAGGAGTCAATGGATTGGAGGACTGGAGAACCGTATGGTTCCAGA
GGACTGGAGAGTAGCGAACGTAGTTCCACTGTATAAGAAAGGTGGGAGGC
>M00285:128:000000000-BF978:1:1101:23620:22642_1:N:0:46
TTACAGACTCATGGCACAATATTATTCATCTGATCATGGCACCTGACAATTAAATGCTATTGAGCTCTTCTTTACTAAAC
ACAAAAAAATATATAAAGAGAAGCCATTAGAAAGTATAGTTTACAGCATGTAAACAGCACAAGTATGTCTATTGACTACC
TTGAATTCAATAGAATAAATCTT
>M00285:128:000000000-BF978:1:1101:24306:22643_1:N:0:46
GCAGTCCTCTGGTGCCCCCAGAGGGCACAGGGCTAAGGTAAGGAGTAAGAGGTTTAGACCGGATATCAGGAAGAGTTTTT
TTTTCCCACAAAGAGGTTGGTTGGAGTTTGGAATGTGATGGTTGAGGGTGTGGGGTGGGGGCTGGTGGAGACAGCAACTC
TCACATTTAAGAAGTATTTAAAGATCTAAAGGAACACTTGAATCACCAAAGCATAAAAGGTGCTTTGGTGATTCAAACCA
GATCAAGTGCTGGTAAATGGGATTAGTGTAG
>M00285:128:000000000-BF978:1:1101:12231:22644_1:N:0:46
TGGGAGGTGAAGTAGAGAGGGGGATAGATTGAATGGAGAGAAGGTTTATATAGGTTGGCACAACATTGTGGGCCAAAGGG
CCAGTACTGTG
>M00285:128:000000000-BF978:1:1101:9572:22644_1:N:0:46
AGATTTGGGCGGGACTCTGAGTGTTAGATGTTCTGCAGTGCCCAAGAATCAAGCATCAAGCCTTACACATACAGAGGCCT
TCCCTCTGCAATCTCCTTGATACAATTAAAAACCAACCTCCCCAGATAAAAGAATGTCAACAAACTGCAAATGCTGGAAA
TCTGAAATAAAAACAGAAAATGCTAGAAACACTTAGCATATCCGGCAGCATC
>M00285:128:000000000-BF978:1:1101:7669:22647_1:N:0:46
CTTAAATCAAAACTTACTTTATCTGCAATGAAACTGCACATTAGCAGCGTTCCACTTTCACCCTGTTCACCACAACCTCT
GCTGCAAAGGTTTGGCACTATTGCTTGAATTCATTTCAGAAGGGAACTAAGGTTTTATGCTGTGGTTAGTTCATTGACTG
ATTTCCAGTCTGCAATGTGGACGGATCCCAGAGGAAGGCATTCTATTGAGCTTGGTCAGTGAGTGCAAAACTCGGACATT
CTTTTACAAGATGGAAGAGCACACGTCTGAACTCCAGTCACTCCGCGAAATATCGTATGC
>M00285:128:000000000-BF978:1:1101:20917:22649_1:N:0:46
CCACAAACATACATTTCTGCAGTTATAACCAAGCAATCTAAACTGTGATGGATAGAGATCACCAAGCTGCACCTTTGTTC
AGGGTTGCATGTGTAACTTTTCACAAGGTCGGTAGAGGTTCAAGACAGTGATAGATTTTTCAAAAATTGAGGGAGTCAAA
AAATATGAGGTTAGAGCAGCAAAGTAGCGCTGAG
>M00285:128:000000000-BF978:1:1101:13680:22650_1:N:0:46
GAATGAACTGTGGGGAGCTGAGCATTGCAGACACAAAACTTCCAACACTGAGGGCAGAAAGAGTCCCTCCCCACTTCTCT
GTCCCTTCTGTGTATTTTAATGATCACCTACCAGTGGGTTGGGCCTGAACCTGTAGGCTAACATCATACGTTTGCGGAAT
GCTTCATACTCGTCATCATCCTTATTGAGTTCTGCCGGGCGATCGATACCAAACCCAGCTCCATCAACTGCCGTGGTTCC
TCTGTTCAGGTGAAAAAAAAAAGATCACCAAAATATTTAAATTCATATTAAGCTTTAAA
>M00285:128:000000000-BF978:1:1101:14458:22651_1:N:0:46
TCCCTCAGTACTAATCAACAAGCTTCAAAACCTGGGCCTCTGTACATCCCTCTGCAACTGGATCCTTGACTTCTCTATAG
AAGTCAGGACAGATCAGCAATAACATCTCCTCCTTGCTTACAATCAACACAGGCACACCTCAAGGATGCGGGCTTAGCCC
ACTGTTCTATTC
>M00285:128:000000000-BF978:1:1101:25644:22651_1:N:0:46
TGCATTTCACTGTGTGTTTCAATGTACATGTGACTAATAAGAAGTCTTATCTTGTTTTAAGAAAGCTAGCAAGGACAAGC
CAGGGAACTACAGTCCTGTGAGCCTGACATCAGTAGTGGGAAAGTTACTGGAGGGAATTCTGAGGGACAAAAACAACCAA
CATTTGAATAGACAGAGTCTGATTAGGAGGATTCAGCATGGCTTTGTGCATGGAAAGTCATGCTT
>M00285:128:000000000-BF978:1:1101:11609:22654_1:N:0:46
AATCTTCTTTACTTCCTCCCATGTGGTAGTAATGGGAAGAGGGCATGACACGGGTGCTGAGGATCCTTAATGAAGAATGC
TGCCTTCTTGAGTCACTGCATCTTGAAGACGCCCTTGATGATGGGGAGGATTATGACACTCTGCTGGCTGAGTCTACAAC
CCTCTGGGCACATTTCGGGTTTCTCTCAAAACAAGAAATTGCACGTCATATAAATCCGTGATAATAAACCTCAACCCAAT
TCTATCTCTCTCTCCATTTCTCTCTCTCTTTCTCTCACTCAAACCAATGCTCCCCTTCTC
>M00285:128:000000000-BF978:1:1101:9584:22655_1:N:0:46
CACATATGCAACAAGCTGCCAGTGAAAGTAGCTGAAGCAGATATGATAATGACATGTAAGTAAAACATTTGGATAAGTAT
ATGGACAGGAAAGGTCCAGAGGGATACAGGCCAAACGGTACTAGCTTAGGTGGGTACCTTGGTTTGCATGGGCAAGTTGG
GCCAAAGGGCCTGTTTCAGTGCTATATAACTCTATGGCTCTAATAAAATAGGATTAGTGTAGGATTCATGTAAATGGGTG
TTTGATGGTCAACACAAGCAATGGGACTTGCTTCAGTGT
>M00285:128:000000000-BF978:1:1101:6183:22657_1:N:0:46
GAGATTTGTGATTCAAGCTCCAACTGAGGACTTGAACTCAGAGCTTTGAGGATCCCGTTGAGGATCAGAGCTTTTTTGAT
AATCCAAGCTGACACTGATAGGGAGAATGGAGGGCTCAACTATCCATGAAACGCTACCAGCAATGGAGGGTGCAGTAGGC
CCATCTCAGGATTTATTTTTGTCAATCTCAAGTGGTTCCTAT
>M00285:128:000000000-BF978:1:1101:19380:22658_1:N:0:46
TCCCTGACTATAGAATCCCCTATCACCACTATATGCCGCTTTTCCACCCTTCCCTCCTGAGCACCAGTACCAATCCCAGT
GCCAGAGACCTGGTTACTGCTGCTTGGCCCCTGCAGGTCACACCCCTCAACAGCCTCCAAGGCGGAAAACCTGT
>M00285:128:000000000-BF978:1:1101:15887:22658_1:N:0:46
GCTGCTGAGCATCAGGTTTGATCAGGTATGACCCCAGATCTACCAACGTGGTTGACTTTTAACTTTCACACTGAAAAAGT
CACAGAAAGTCAATGTAAGGATATAGTCATCTAGGTATGGTTAAGGGTGAAGGTATTGATCTTGTTACAGATTAGGTTAC
TATTTGGTGAATGTCCTTTTAAGGCATAGTACAGGTGTGTGGGTGTGTGTGTGGAGATCGGAAGAGCACACGTCTGAACT
CCGTCACTCCGCGAAATCTCGTATGCCGTCTTCTGCTTGAAAAAAAAAAACAAAACATA
>M00285:128:000000000-BF978:1:1101:15132:22659_1:N:0:46
GGCAGTGTGGGTGGAAGTCAGAAAGAGGGAGGTAATGAGCACTCAGACACAGTATGTGGACAGGCCGACTAGAGGAGAGG
CCATCCTGGATGTGGTACTAGGCAATGAGCCTGATCAGGTTTCAGAACTCTCAGTGGGAGAGCATTTTGGAGACAGAGAC
CATAACTCCTTGACCTTTATCATAGCCTTGGAGAAAGATAGGAGCAGACTATATGGGAAAGTATTTAATTGGGGGA
>M00285:128:000000000-BF978:1:1101:5821:22660_1:N:0:46
GGTGGAGGGAACACAGCGCCTCGCAAACCATCCACTTGCTTGCTCTATCAAGCTCCCCCTGCCCTGCCAATGACAACATT
GGCCTCATCAGCCACCTCAGAAATGGAGTGAGAGTTATCCTTGGCTCCAAGGCACTGCCTTAGAAGAAAAATAAACTAGG
AAGAGGACAACAATTTTGAAGATTTTTAAGCTAACAGGAAATAAGACATTTTGCAAACCATCCGCAAACCGTCTTACTGT
CGATCTAAGAAAATGACCAACTCTTGGTCACTCAAAATGACGTGGTAAATGCAGGCTCA
>M00285:128:000000000-BF978:1:1101:21512:22660_1:N:0:46
CTCTGATGTGCTGAGTTGCCACAAGAAGCCGGACAAGCGGGTTATCAGACAACTCGGTACCAAGCCACGTGCAAGTGGAC
AAAAGCTTGACTAACCTGGGACATGTTTAGCAGTGACCT
>M00285:128:000000000-BF978:1:1101:16089:22661_1:N:0:46
TTCACCCCCCCATTCTACTTCATGAATTTCTTGTGTTTGCAATTAAAATATTGCAAGTACTCTTTGTGACATCCAAACTG
AGGAACTCCCACCTTTGATCTCTTTAGATTCTTTATTGCGGTTCATCCTTGAAGTTCAGGCCATCAAACAGATGGCTCCC
ATTACCCAGTAGTACACTGG
>M00285:128:000000000-BF978:1:1101:23769:22664_1:N:0:46
CAGCCCCAACATAGCATGCCCACAACTTCCTAACCTGTACGTCTTTGGAATGTGGGAGAAAACCAGAGCACCAGGAGGAA
ATCCATGCAGGCACAGGGAGAACATACAAACCCCTTACAGACAGTGGCCAGAATGCTATTGAACAGTTCCCTTATACAAC
AAGATGGACTATGACCTCACGATCTACAGTTGTGACCTTGCACCTTATTGCACTGCATTTTCTCTGTAGCTGTGACACTT
TACACTGTACTGTTATTGTTTTTACCTGCACTGCATCAATGTACTCTGTACTAACTCAAT
>M00285:128:000000000-BF978:1:1101:16048:22665_1:N:0:46
ACCTTACAGCCTAATGGGATGAACATCGAATTCTCCCACTTTAAGTAAAGTAACCCTCCCCCTGCCTTGCTTCTTCTTTT
CTTCCCTTTCCTAGCCTATCCCTCTTTTCTCTCCTCACTGTTTCTCTCTTTCCTTTTCCCTATCGCTGCTCACCCCATGC
CGCCTGTCTCCATACCTTGGACCCATCCCCCCGGTGAATCTGCTCTCCCCTC
>M00285:128:000000000-BF978:1:1101:19655:22666_1:N:0:46
TAGGGCAGAATCCTGATTAGACAAATATCTTCTTTGCTCCTTCAAAACACCTCATCCTTCTGGAGAAGACTACTTCTCAT
TTACTCAGGAGTAGCAGTCATGAAACCTGGAAGAAGACTACTCTGGCTCTTACTACAAACTCCCTCACCCAAGAGTGGCA
CAATAGCGTAGCGGTTAGCGCAACACTGTTACAGTGCCAGCGATCGGGGTTCAATTCCCGTTGCTGACTGTAAGGAGT
>M00285:128:000000000-BF978:1:1101:18055:22668_1:N:0:46
AGACGTATAGGTTAGGAAGTTGTGGGCATGCTATGTTGGCGCCGGAAGTGTGGCAACACTTGTGGGCTGCCCACAGAACA
TTCTACACCAAAGGACACATTTCACTGTGTGTTTCGATGTACATGTGAGTAATGAAGATATCTAAATCTTAAACTGCCCC
TTCATGTAGGTAAGT
>M00285:128:000000000-BF978:1:1101:14495:22668_1:N:0:46
GTGATCAGCAGCAGGAACCGCAGAATCCAACGCCTGCAGCTGTCTCAGCAGCTGGAATGTTTAAATAGTCCAACCATCCG
CAGTTAAACTTTCTCCCCTGTGTGGACTCGCCGGTGTTTCTGCAGTTTGGAAAACTCAATGAATCCCTTTCCACATTCCG
AGCAAGTGAACGGTCTCACTCCGGTGTGGACCCGCTGGTGTTTGAGCAGGCAAGAAGAAACAGTGAACCATTTTCCGCAC
TCAGAGCAGGTGAACGGTCTCTCCCCGGTGTGGCCCCTCTGGTGGGTCAGCAGACTGGA
>M00285:128:000000000-BF978:1:1101:5748:22669_1:N:0:46
NNNNNNNNNNNNNNNNNNNNNNNNNNNNNNNNNNN
>M00285:128:000000000-BF978:1:1101:6560:22670_1:N:0:46
AACTTTAACCTGCTCTTCTTCAGTATCCGATGCAATTTGGATTCACGGGTTCATGTATCACAGGAACAGGTCCATCATGT
CCATGCTGACCATCAAGCGCCAGCATACACTGATTATACCTCCCAGAACTGAGTCTGTTGTCTTCAGTGCCTTGGCGATT
CGAGGCTTCGACTCGATACATGTCGAATACCGCTAGATTGCCTGCCTCCAGCACCCAATCAGGGGTGGGTTCCAGATTCC
AACCACCCGCTTTGTCAGGAAGTTCTTCCTCTGATGTTCTCTCGCTTTAGTCTCCTC
>M00285:128:000000000-BF978:1:1101:22558:22671_1:N:0:46
ATAAAAATAGAATAGAATATATAAAAATAAATCTAAAATATTCTCTATGGCCTGTTAACAGGAAATGAAATGGAAGAAAT
GAGGTAGGGTTGACAGGGAAACCTACTTGTGGTGGCAAAGACGTGGCAAAAACTCTATTAAGTCCAAGTGACTTAATTCT
TTCCCTGATTATTGATCCCAAACTTTCCCCTTCCCAAGGTTAAGGTAACTGGTCTGTGGTCACTGGATTTAACCCTGCAC
CCATTTTGAATAAGGGAGTAATGTTTTCAATTTTCAAGCTCTTAGGCACCACCTCTGAGC
>M00285:128:000000000-BF978:1:1101:18307:22672_1:N:0:46
AAAAACTAATGCTGCCATGAAATAATTCCTAATGTGTTTGGCAGTCAAAGGACACAGAATGGTTTTAATTCTCATTGTAG
TCAATGAGCTGTAACAAAATAAAAATATCAGCTAACAGTGCCTGGTCACCTGCTGATTTCATTCCTACAAATT
>M00285:128:000000000-BF978:1:1101:15604:22673_1:N:0:46
GATCTACACTCTTTCCCTACACGACGCTCTTCCGATCTCGACTACACGCTTTCCCTCCTCGGCGCGCTTCCGAACTAGAC
TACACGCTTTCCCTACACGGCGCGCTTGCAACCAAGAGACGACCAGCGTGGGGCGGGTAAAGAGCCGGGCCCAGCGTGCC
ACATTTACCGCTCTTGCGCCACAATACGGGACTAATGTAGGTAGCTGGCGGACGGGGCTGAGCCGGGTCGAAGTGGGAGG
ACGAGTGACCACCATCAGGAATGACTGCGCAAATCTGGGCTGCGCGCTCGGCGGAAATA
>M00285:128:000000000-BF978:1:1101:14103:22673_1:N:0:46
ACAATTTTCCAGTAGATACTCCATGAGTTACTTATAAAGCAGTCAAATCAATGTATTTTGCTTATGAAACGCTGTTTTAG
ATAAATAGGAAATCTGTTGCTATATCTGATATTAACAGTTCAGGGGTAAGAGGCTCAGTTAAATAACTGTTACCAAACGA
CTCAGCAACTTGAAATACATACACTACAACTGTTTTCCAGTAGATACTTCAAGCGTTTACTCTATACAGTGGAAATCAAT
GGTTTTAGATAATAAAACGTTGTTTTAGCTAAATAGGAAATCTGTTGCTATATCAGATAT
>M00285:128:000000000-BF978:1:1101:7098:22676_1:N:0:46
CTGCTGATCCCCTGAAACATGATGTCTGTACCTCAGTGCGTTGAAACGTAATTTCGCATTTAGAATGACGATAAACTGAA
AATCTGAACGTAAAATCTTTGAGAAGAAAATCCATTAAGAATCATCATAAATTTAGGAAGTTGTT
>M00285:128:000000000-BF978:1:1101:14623:22677_1:N:0:46
AGTTCCACCTCCACTACCATCATCTCTACAACTAATGCTATCACCAACACCAACTGACACAAGGAGCTCAGCCCTACGGA
GCAAGATGTCTGTCCAGATCTGAACATCAGGAGTACAGCTGAGGATCCACAGAAAGCCATTCAGGTCCAAGAAGCTGTTA
CTAGCCTGGGTACATCCACAGAGGAGATGACACTACCTCAATGGGGAAGAACCACAGCGCCATCTGCAAGACAAAGGAGG
GTACCTCAGTCAATTTGGT
>M00285:128:000000000-BF978:1:1101:15372:22679_1:N:0:46
GACTTCATGAGAATGATCTTGGCTGTTGATGTGAATAATTCATAAGCAATCTGGAACTTTACAATGCAGCGAATAAAATG
GTTGAATAGCACTTTGTTTGCTAATGTCCACAGCATTGCATGAAGAACACTATTTTGAAGGTGCATTTGTTACTGGAATA
AGGGGTGAAATAATTTGCATTAGTACAATTGATCAGGTGAAGACCAAGCTTTTTATGCTGAAGGACTTGGACATCAACTA
CTATTAGTGTAAATCAAAGGGTTTTTGTGGACTTAGATTTTACTGTGGTAAAATTGCCAC
>M00285:128:000000000-BF978:1:1101:22864:22680_1:N:0:46
ATGCTTATTTCAGCACCATTGCACATAGATAAAAATTTACTTTTGGAAAAACACCGAGAACAACAAGGTGTCTAAAAGTT
GAAATTCACAATAAGGCTACTGAGATTGGAAGTGAACAATGAGCTACTCTGAGCATTGTAGAGTGAACACT
>M00285:128:000000000-BF978:1:1101:22212:22680_1:N:0:46
CTCTCAGCCCACAACCTGTCTTACCAAGAAGAACAAGGGTTCAGGCACATGGAAACACCTTGACCTCCAAGTTCCATCCA
AGTCGATCAATATCCTAATGATAGTCCTACATCATCATAGGGATTAACTGCTGGAGTTTACTACCTAACAGTGTTGTGAG
AGCACTTTCATCAGAAGGACTGCAGCTGTTCAAGGAGACAGCTCACTACCACCTTCTCAAGCATAAATCGGGCTGAGCAA
TAA
>M00285:128:000000000-BF978:1:1101:20928:22681_1:N:0:46
GTAGTCAAGGGCCAGGGATTCTCAACTGCAGATGCTGCATCTTTTGATGTAGGCTGTCCACATAGTAATCCCTTGAGTAG
ACAGAGCTCAGAATATAGTGTTTGTTTTGAGTATCTAGAGTTGAACACACAAACAATATTCCCTGCTC
>M00285:128:000000000-BF978:1:1101:19970:22681_1:N:0:46
TAATGTACAAAAAGTTGATTTTTGATTTTATTTTAAAAAGCAGTTAAGTCACAATTTAAAAAAGAGAAATGATGGTGACC
ACACTGCGGCAGATTATGACTGCAAAGTGCTCAGATTTATGGTTCAAAACAGTGTAATACCACCTCAGTTTTTTTTTAAA
TCAAGAGATCTGCCACCTTAAAATTCTACTCTGATCTACGATACCATGTTACACCTCCACCTACTAGATAAACATTTCCT
GGGATACTAGGCATTTGATTGGTATTGGAAAAAAAAGTCCTGAAATAAAGCCATAATGG
>M00285:128:000000000-BF978:1:1101:18647:22682_1:N:0:46
TTTTCATTGCAATTGTTACCATATTACAAACACTGATTTATCTTTCACTGCTTTATGTTCCTTTGTGGCTCATCTGATCC
TATTTTATTTTTGCAATTTCAAATCCCAAATGAATCCCACGTGCTCAAGTAACTCTATTTGTATGATCCTCTATAGCGTA
AAGTAACAATTTCTATCAGTTCTTTAATGTAATTTTTAGGAAATGGTTTTCATATTATGAATTTTTGTTCTAAACACATG
CATGTGTTTAGGTCACATGTTTACTTATAGTAGTTTCATTAAGATTTGAATTTAT
>M00285:128:000000000-BF978:1:1101:20249:22684_1:N:0:46
TGCCTGCGAAGTCTCGTCTCTCTGGTCCCACTTTTTTTTTGCTTTTTCCTTTTAAGTGGATGGCAGATTTCTAAATCAAG
TCAACCCAAGTGAGACCTGCTTTCCTCCTAGAGAATATATTTGGATCAGGTTTTTCTGTGGGGTTATTTGCGATAATATT
TTATGACGATGCCTGCTCTTGTCTGTATTATCGTCAGCGTGAATTCAACAAACTGCAGTGATACAGATGGTCATTTATTT
GGGATTGAATC
>M00285:128:000000000-BF978:1:1101:25514:22688_1:N:0:46
CTGGATTGAACTCCATCTGCCACTTGTCTGCCCAGTTCTGCATCCTATCAGCATCCCTCGGTAAACTCCAACAGCCCTCC
ACTCTATCCACCACACTGCTGATCTTAGTGTCATCCGCAAACTTACTAAACCAGCCTTCCACCCCCTCATCTAAGACAAA
AAGTAGAGATCCCAGAACTGAACCCTGTGGGACAGCCCTTCACCACAACCCTCTGCTTTTTATAGGCAAGCCAATTCCTA
ATCTACATGGCCAAACTTCCCTGGATCCCTTGGCCTCTGATCTTCTGAAGAAGCCTACC
>M00285:128:000000000-BF978:1:1101:25533:22689_1:N:0:46
TCTAAATGCCTCTTAAACATTGCTAGGGCCAGAAGCATTTCACAATTAGCCATTTGGCTTTGCACTACACACAGTTATCG
TATGCAGCCTCATTCATGTGAATGGGGTTGCTGACCTAAACTGGAAAAGTAATTTCTTTTTCATTTTACTCAGTTTGTGC
TTGTGTTTCATTTCTGTAATTTCAACGAAATTTATTG
>M00285:128:000000000-BF978:1:1101:25125:22689_1:N:0:46
GATGTGAAGAGTAAGAGGATGAGATGTGAAAGGATAGGGCCTATCAAGAGTTGAAGTGGGAAAGTGTGTATGGATTTGGA
AGAAATAACAGAGGTGTTAAATGAATACTCACTACAGAGAAGGAGCTAGGGGATTGTAGTGGGGGTTTGCAGCGGCCAGA
TTGAGCCGGGTAGAAATTAGAAAGGAGGAAGTGC
>M00285:128:000000000-BF978:1:1101:15709:22694_1:N:0:46
CCAAACTTATGAGCTACCAGTTCATGACATTTGGGGAAAGATACTAGTGGTTGGATATCAGCCACTTCCTGGCATCTTGT
GCCAGTCAGACCACTGATAGGAGGCAACTGCAGCCAGCTACAATTATGCACAAATCAGGGATACAACCCTTCAGTCACAC
ACAATGTACACGTCTTGCTTTAGATCATGGAACTGGCAGCCCAGTTCATGGCCAGCAACACCAATGCTTCTTTTCATCTG
GTAACCTGCCAGGTCAAAGCTTACTGTTGTCAGGTTATTTGAATGCAAAGCTCCTAATGG
>M00285:128:000000000-BF978:1:1101:12637:22694_1:N:0:46
AGACCAGAATGGATAAGAAAGGCAGATCTCTTTCCCTCAAGGCATTAATGAATGGGCCTTTATGGCAATTTGGTAGTTTC
CTGCTTACAATTACAAGCATGATCTATATTCAAGATTTACTTGAATTTAAACTAATCAAATCATGAACTCATGGCTCCGA
ATCAACTGTCAAACCTCTTGACACTAGCCAAGTAACTTAACGATAATGCTGCAAATGCATACTTGTTTGTTTATATCCAG
ATTGCTATCTTTCATCCTTGCTAGTAACAATTGTCCCCATCTTCTCTCAAGTCTTAACC
>M00285:128:000000000-BF978:1:1101:20658:22695_1:N:0:46
CAAAATCCACATTGCTGAGATTTTCAAAATTTGAGTCCTTCACTGTTTTATTTCCCATCCATTTTCCTTCCCTCAGCATC
TAACAACACTGATCAGACTAAATTATGGCCCTGCAGACACCAGATTGTACTGCAGCTTTTCCCAACTAATCAAGCTTAAC
TTGAGAATCCTAAACCTGAGGGTGCTTGTACCTTCCAACGATGTGGAGCAGAGTTAGAACATTACAGCCTGTTTGATTCT
CCTTACTTAGAAGTTATTTTCACCCACTTCACTGGATTGGTGTAATCACAGGATCAGAA
>M00285:128:000000000-BF978:1:1101:7497:22696_1:N:0:46
CCGCCTTCTTCCTAACTAGTTGTTCCACCTCTCTCATCACCCACGGTTCCTTCACCCTGCCATTCCTTCCGTGCCTCACT
GGGACAAATTTATCCCTAACATCCCACAGAAGATCCCTGAACATCGACCACATCTCTATTGTACATTTCCCTTCAAAAAT
GTCATCCCAATTTACACTCCTAGGTTCTTACCTTATAGCCTCATAATTCGTTTTTCCCCAATTAAATATCTTCCCGTCCT
>M00285:128:000000000-BF978:1:1101:5963:22696_1:N:0:46
CAACGGGACCAACTCCTAAATTCCCTCTGAATTTACCCAATGTGCCAAACCGTCAACAGACTAAACCCACTACCTCAACA
CGTTATCTGACAGCAGTGTGGTGGTAGCTTTACAGCAAGCAGTCCAAAAGGTTTCAGGTGGTTTACTGCCACCATTCAGA
GATCAATTAGAGCAGAGGTTTTCAACCTGGGGGTCCGCGGCAGATTGTCGGGGGTCTGCGAGCAAGCCAAGAAAATGGAA
AAGTGACCTGTTACAAAGACGTAACTTACTTGCTTGCTCCAGTT
>M00285:128:000000000-BF978:1:1101:17309:22697_1:N:0:46
CTCTATGATTCTTCTATTCTTATGAAATATTTCTTTAAAGATTTGGCACTGTTTACCTCCTCTTATACATTTGTAGCTAC
TTTAGCCTGCTCATACAATCTAATAGGCTCTCAGTCTGAGAAAGTTTCACATGCTGAAGAACCTGTTTCTGTGTTGTCTC
TGTAACTCTATAATTTCACTCCCACCCCAACACAAGGTAAAGCGTTCTATTATGATCATTCTTCACTTTTGGAGCTGTCT
GGCTTCAAGAGGAAATCAGGGCGTGGGTATCCTACACTGAGTAATTATCTTCTACCCTCT
>M00285:128:000000000-BF978:1:1101:17797:22699_1:N:0:46
GATGTGTCTGTGAAAGAACCTGAAGTTCGTGAGTTTCAGACAATATCTTAGATGATGAGATTCACTAAACAGGAATGATC
ATTTAAGCTGTGTTTTCTGTTTCAAAGTGCTGCTCCCTTTCCTTCCTTAAACATCTAAGTTTTGAATTTCAAATCACGTT
TGCATGCCACTTTTATGTACAATGTGGTCAATGGCATTGGTAACAGATGCAAGTTAGTCACCCGCAGCTGGACAGATGAA
T
>M00285:128:000000000-BF978:1:1101:20437:22700_1:N:0:46
GACCAACCTCTCAAAGCCCTTCATCACAGAAGGTGTGAGTGCTACCAGGCGATAGTGGTTGAGGACTATTTGCATAACTT
TACTGTAATAAAGCAATTAACTCAAGTGCACGTTGAATCCCCATCCAGTCTCCACATACCTTGCAATTATAGTATAATTA
GAAGGCATATTTCCCAATTAATGTCTATTTTAATAATGCAGTGTGGTTTTGCAGGAGTAGGTGTAATGAGGTAAACGTCC
TGGCTTTTGGAGGAGCATCTGTATATGTCTTTAAGTTACATCTTGTGTTGATAACCT
>M00285:128:000000000-BF978:1:1101:9946:22701_1:N:0:46
AAGAGTTGTTCCAGTGCAAAAAGTCGCAATGCAATGGATTAATGGACCCAATGCTGAATCTCCTGATACATTGAACTTGC
GTTAGTGACTCACTCTAGTGTACACAGTGCACATCTTATGTCAAGCGGTTTAGCTCAGAATATCCCAGGTTGATTTTCTC
CAATACAAAATGCTTTGATGGTGATTGTGCTGAAAGAACATGCCACTGACTCAAG
>M00285:128:000000000-BF978:1:1101:25555:22704_1:N:0:46
GCGTCAGGTTCAAGCCCACAAAAGAAAACGTGAAATAGCCTGGTCACCATGGTGGATGCCAGATAACACAAAGGAAATAC
CTGACACGGCACCTGCAATCAACTGATGCCATTACTGTCATAGACAGTCCAAAAAATGTGATTAATTTCTTTAAAAAATA
AGCACTAATTGAACATTTGGGGTCAATTCTGGTCGAAATCAACTCTGGGC
>M00285:128:000000000-BF978:1:1101:19811:22705_1:N:0:46
CACACATTCTCAACAACTCCCTGGATTTTTCCACTAAATACACACTGAGGGCAATTTACAGTGTCCAATTAATGCACCAA
CTTGCACGCCTTCGGGATCTGGGAAGAAACTGGAGCACCCGGATTAATCCCATGCAGGCACAGGGAAAACATGCGATCTC
CACGCAAGCAGCACCAGAGGTCAGGGTCACACCCGGTTCATTGAAGCTGTGAGACAGCAGCTCTATGAGCTGCACCACCA
CTCCACCGTGTTGAAGAAGCCTTGGTGAAACACTGCGTTGGATCTTGAAGATGGCTCAC
>M00285:128:000000000-BF978:1:1101:17150:22705_1:N:0:46
GGCATCTTGAGAGTGAGGCCTCCTAAAAACACTGTCACTCAGATGCCAATGGGGTTGGGGTGGTGGGGGGGGGGGGAAGA
GAACATGGGTTGTCAACATGGTGGTTGAAGAGCAAGCCCACAGAGAACCCAAATGCAGCAAACTGGGGAACGGAAGAGCA
AACGTTCGAACCCCAGTCACCCCGGGAAAACCCGTATGGCGGCTTCGGCCTGAAAAAAAAAAAGTACGACACGGACAAGA
TACATCGGAGAGGGTACGTCAGTGAGCAATTACGCAACAGCTACACAACGAACACGACT
>M00285:128:000000000-BF978:1:1101:19667:22707_1:N:0:46
AGCTGTCCCTATCATTTAGTGAAATGAAGATAAATGAGACAGCATAAGAACCAGAATGCTGGAGGAACGCAGTGGGTGAA
GAAGCATCTGTGGAGGAAAAAAATACATATGTTGACATTTTGGATTGAGACTGTGCATCAGGACAGAAGGGAGAGGAAAG
ACTACTAATATATATCAGCATGGTGGGGAGGAGGGAGAAGAGATGTTGGTAGGTGAT
>M00285:128:000000000-BF978:1:1101:24633:22707_1:N:0:46
GACTCTTGCAGGCTGCCCCCAGAACACTATGCAAAAAGATGCATTTCACTGTGTGTTTCAATGTACATGTGACTAATAAA
GGCATCTTATCTTAAATGTGGCTGAATCTTAACTGCCTCTTCTTCCATGAAGAGTTTAATAATAAGTGCCAGCATTGTCC
ACATCAAATGAATGAAAAATACCTGTATGCAGATTGGCAGGTGGACTGCCCAGTGAAGATACTCTGC
>M00285:128:000000000-BF978:1:1101:14928:22707_1:N:0:46
CATCAATATTATCTCTAGTCCAAGATTATCCTCCTTGCTGTCAACAATTCACTTGTCATCTGCAAATTTCCTAATTTTAC
CTCCTCTGTACTCTCTCCAGCACATCTACATCCTTCCTATGGCATGACTACCAGAACTGCACACAATAATCCAATTGCC
>M00285:128:000000000-BF978:1:1101:16510:22709_1:N:0:46
ATTCTGCACTGGGACTGCAACTATCACACCTTAAACAAGTGGTTCAGAAGTTGGAACAATACCACATGCAGTTTTCTGTT
GATATAAAATGTAAAGAGTTGGCACTGTAAGCAATGCAAACAAAAGTCAAATGAAGGATTAAAAAGGTAGGGCAAAATAA
GCAAAACTGTGCA
>M00285:128:000000000-BF978:1:1101:21908:22710_1:N:0:46
GCTGGCGCTATAATAGTGTTGCACTAACTGCTACGCTACTGTTAAGTATTAAGTTGAATGCAAGTATAGCAGAAAAGAAC
ATTATTTGTTAGGGGCATTCATAAATAAAGTCCTTTGGTGTTATTAGACAACTTACTTGTCATTTTAAAAATGATTTAAT
TGGGGAATTTGACTTGGTGATTTTGCTCTATTTTCAAGTTACTATTTAATTTATTTATTC
>M00285:128:000000000-BF978:1:1101:18537:22713_1:N:0:46
GGTACACCTCGCAGGTGGATAGGGCTGTTAAGAAGGCTTATGGGATGTTGGCTTTTATAAATAAAGGGATTGAGTTCAAG
AGCAGAGAGGTGATGATGCTGCTTTACAAAACTCTAGTTAGGCCGCACTTGGAATATTGTGTTCAATTCTGGTCGCCGCA
TTATAGGAAG
>M00285:128:000000000-BF978:1:1101:23009:22713_1:N:0:46
TTTTATAAAATGCTGTGGTGTAGATTGTATGAAGGTATGTGCAGTCATTAGCTTCAGTTTATATGCGCCAGCATGATCCA
TTACAAGTTGCCGTACATATAATAGTCCTTTAATACCCCAAAACTTTACCTGAATATCTGTCAATTCTTTCAGGAACCTT
TTGGCTAGCTCTGGGCCATTCTCCATGGTGGGGATGTGGTGGTTCTGA
>M00285:128:000000000-BF978:1:1101:22903:22714_1:N:0:46
TTCCACAGTTGTTCCGGGTTGAGCAAATTTCTCAGTAAGTTATACCAAGAGGCACCCACTGCACTAAGTACAATAGACCT
ATATTTATACTCATCATCAAAGTCATTTACAGTAAAGAAGTTTGACAGTATCTTGCAACATTCTTCCCCTGTCTGGATTT
GAGAATCAAGTACTGCATTTGAGCCTAGTGTTGGGGCCTATTTGCTTTCATTCTTTCATTTTAAAGGCAACTAGTC
>M00285:128:000000000-BF978:1:1101:11963:22715_1:N:0:46
GATCTACACTCTTTCCCTACACGACGCCCTTCCGATCTCAAATACACTTTTTCCCTCCACGGCGCTATTCCAATAAGGTA
CCCCCGTTTTCCCTAACATAAATAACTGAAAACAAATATCCAAATGTATTTTTAAAAAAAACACATGGAAATAATAAAAA
AATCTAGTTAAATATGTACTAACCCTACAAAATTCGAAGAAAATTCATTATACACAAAAGCAAATAAATAAAGTCTTAAA
ACAATAGAGGATGAATATGTATCTTTTTATCATGAGGCGTGACACTATATAAAAAAACA
>M00285:128:000000000-BF978:1:1101:17496:22719_1:N:0:46
ATAAGATTCTACCTAATGCCTCTACTCTCTGATCCGTACTATTCTACCAAATGCATCTACTCTCTGATAAATACTATTCT
ACATAACGCCACTACTCTCAGATCAGTACTATTCTACCAAATGCATCTACTCTCTGATAAATACTATTCTACCTAATTCC
ACTACTCTCAGATCAGTTCTATTCTACCGAAAGCCTCTACTCTCTGTTAAATACTATTCTACCATATGCCACT
>M00285:128:000000000-BF978:1:1101:11828:22719_1:N:0:46
TTATGTTAAACCTCAGCAAGCAGAATAAATTGGAGTCATGTGGCAATGAAAGACTTGGCAGTGAAAGTATAGACATCACC
TGCTATACATGCCCCTAGTGCATTGTCAAGGAATGCAACTGTCACAGTAACAGAGATGTCTTCTAACTCAGTGCACAAAG
GCACTGTACACTGTGACATCTGTCAAAATAGGTTCA
>M00285:128:000000000-BF978:1:1101:10111:22720_1:N:0:46
GCTTCTGTGCTCCCTATGAATGGACAAGGTGCACAAATGCTCCTCCTCCATTATGAACAATCTATGTGCCTGTAATCCCA
TAAGCCAGTGGGGATTTTAAACTTTTTGGAAGAGGCTTTGAAAATATCCTTGAATTATTTCCTCTGTCTACCATATAATT
TTTTGCTGTGACAAATGTCTGTTTCGGAAGTTTGGTGCTGGGCATGTAAATTCTGGTCTGCCCAGCAGAATGCAGTGTAA
CTAGGGACTCAATACTGGGATCATTGGTCTGGGAGAGA
>M00285:128:000000000-BF978:1:1101:9442:22721_1:N:0:46
ACCAGTACTTTAAATGCCTGACTCCAGACCGTTCACTTTAATAACTATTTATTTATTTACTGGCCATTTTTAATTAATCT
GCGTATTAATTTAATTTTAACTTCCGTAGTTTTTAATGTTTATTCTGTTAAGTGTGTCTGTGCGTCTCTGCTGTTTGTTA
TTTAATGGGACGAGCACCTGAGGATGACAGTATCTTGCTCCTATGCATACTATGTATGTATATGGTTGTGACAATAAGAC
TGATTCTGATTCTGAACCTAATTGTCTACTTGCACTGCCCTTCCTTGACAGCTGATACTC
>M00285:128:000000000-BF978:1:1101:17258:22722_1:N:0:46
CTCCACAGGCAAAGCATTCCAGGCGCAGGAATGAGCCTTAATGTCAAGTTTGAGTGTTGGCATTGGTTTATTGTTGTCAC
ATCACGGGCACAACCCTCCCCGCCAGCAAGAACAATCTTCAAGAGGCGGTGCTTCAAGAAGGTGACATTCATCCTGAAGG
ACCCTCACCATCCAGGACATGCTCTCTCCGCGTCACTACCATCGGGGAGGAGGTACAGGAGCCTGAAGACCCACACTCAG
TGATTTAGGAACAGTTTCTTCCTCTCCGCCATTAGA
>M00285:128:000000000-BF978:1:1101:7008:22723_1:N:0:46
CAGATACAATTACTGTATTGAAGAGGCATTTGGACTAACAAATAAAGAGTCAATTGGTGGCTGAAGGGCACATTTCTGTT
CTGTACAACTCCATGACTGTATTACTTCTGAATGAGATAATGTCATCTTATCTTGCAAATATACACATTTTAGATTTTGC
CATGAATGTAGATAAGGGTACAAAAATGTAAATTGATCTTGAGGTTTTGTGCCTTGAGATCTTGATCACAAATTTGGGAT
GATAATGTTT
>M00285:128:000000000-BF978:1:1101:14869:22723_1:N:0:46
TGGCCAACAAACATCAGCCCTGCACACAACCCATCAAGCCCCATAAGAATGTTCTACATTTACACAAGATCAACTTTTTA
TTCTTATAAAGAGTACTTCCAGGCTGGTTGACTTGTCTTCATGGCAATCAGAGTAATCTTCATTGCATTCTTATCCCAGC
TGGGAGACTAGATCTGTATGCAAATTTCAAGTGCACCTTTATCAGGACCCTACACAAATTTTAATCTTATTTGTCATTTT
ACAATACAGACAAAGACCACTTACTTTCCTAAGTGTTTTCTGTACAAGCAAATGAATTGT
>M00285:128:000000000-BF978:1:1101:10484:22727_1:N:0:46
ACCGGTGTAGGCTTGGAACATGGATTGTTCCATGTAGTCAGCAAAGAGGCAGGCATAGCTGGGGCCCATACAAGTGTCCA
TGGCAGCGCCATAGGTTTGGAGAAAGTGGGAGGAGCCAAAAGAGAAGTTGTTGAGATCGGAAAGCACACGTCTGAACTCC
AGTCACTCCGCGAAATCTCGTATGCCGTCTTCTGCTTGAAAAAAAAAAAAGGTGACACAACAAACGAGAAAAAACAGATA
CTGAACAATTCAAAACTCAAGCAACAGACAAAGACAAGTTATACCACTGACCGCTTGAA
>M00285:128:000000000-BF978:1:1101:16392:22728_1:N:0:46
TTGTGCACAGGGCCTATATGTCCAAAGATAAGCTAGCTCGTTTTTATGATCGTATAAACCCTATATGTGACAGATGTAAA
TCAAACGTGGCTTCTTTATCAAATATGTTTTGGTCTTGTCCTTATTTGGAAAAATATTGGAAAGACATTTTTAATATTAT
TTCAGATGTATTGAAGATCGATTTACAACCTCACCCTATTACTGCAATTTTTGGATTACCATGGATAAAGTCTGGCCATT
TACCTGC
>M00285:128:000000000-BF978:1:1101:19180:22732_1:N:0:46
AGTAATAATATTGTTCATAACAGCAGCATGCTCACCTCTAAACAACTCCATGAAGATGGTTACAAACCAACAAAGCATAT
ACAATCACTCTACCCAATCAGAGTAATTTGTGATCAGACTGTAGCAGGAACAAGTTATCATGAAACAATGGTCACATCAT
TCTCAAGAGATTCCTAATGGAAGGTATGAGTCCATTCCCCCTGAACTTTTACCATTTCAGTAAGGTTTACAGAAAGTACA
>M00285:128:000000000-BF978:1:1101:21073:22733_1:N:0:46
TCTGCGTGGGTTTCCTCCCACATTCTGAAAGACGTACGGGTAGGTTAATTTGGGGGTTTAAAATGGGCGACGTGGACTCG
TTGGGCTGAAAGGGCCTGTTACCACGCTGTAAGTAAATCAATAATAAATAAAACCTTGCTATTGTTTGAGGGTGTCCCAA
GGTGCAGTATTTGGCCAGATTGTTGAACAGTATGATGCTATGTTCCATATTTACAGAAGGTGCCATCATTGTACTCAGCA
TTACAGCAAAGTTGTTATCCAGATGCATAGCCTTCACCATAACCA
>M00285:128:000000000-BF978:1:1101:25586:22733_1:N:0:46
AATTTTTTTAAAACTAGAGAGCCAGCGACCCGGGTTCAATTCCAGCCGTTGTGTGTAAGGAGTTTGTATGCTCTCCCCGT
GTGTCTGTGTGGGTTTCCTCCGGGTGCTCCGGTTTCCTCCCACATTCCAAA
>M00285:128:000000000-BF978:1:1101:18729:22735_1:N:0:46
AATCCTGATTCCTACTTAGAGTGATCTTCTATACTCATTCCTCTCCTGTTTGGCAGAGAATTTCAAGATTTAGATCCAAC
AGTGATGTAGGGAGAATGATAAATTTCTAATTCATCCTGAATTGGATGGTTCCCCTGAATTTCCAATTCAGGATGGTGTG
CAACTTGAAGGGGAACCTGTGTTCCCATATATTTGTTGTCCTCATCCCCCTTGGTGATGGATGTCATAGGTTTGGGAGGT
GCTGTCAAAGAGCCGTTGGCAAGAAACCATAGTGCATTATGTGGGTGACCCACACTAC
>M00285:128:000000000-BF978:1:1101:15938:22737_1:N:0:46
AAAATGCCAGAAACACTCAGCAGGTCAGGCAGCGCCCGTGGAGACTGCAACAGATAACGTTTCGGGATGATGGCCTTTCA
CCAGGCAGCACAGTCGAGTGTCAGGTGCGGAGGGAAGTTAACGGAGCACAGTCAGGAAGCTCCAGAGTTCCACATTCCAG
GAGTCTCTGTGGGGAACTTCCAGAAATTGTGGAAAATCTGTGCCAGAGCTGTTCCTGAATGCCAGCAGCCAGTCAGGGAG
AGACCGGGGAACGTGCTGGGGATCGCCCCACAACTGCTCCCTGAAGTGTCGGTGGGACCC
>M00285:128:000000000-BF978:1:1101:17687:22738_1:N:0:46
NNNNNNNNNNNNNNNNNNNNNNNNNNNNNNNNNNN
>M00285:128:000000000-BF978:1:1101:16971:22741_1:N:0:46
GGGAGGAAGCCGGACCACCCAGAGGAAACTTACGCAGGTACAGGGAGATTGTACAAACTCCTTACAGACAGTGACCGGAA
TTGGACCCCGGTTGCTGGTGCTGTAAAGTGTTACACTAACCGCTACACTACTGTGCCTGTGGATCAATCTGACAGTGGCC
ATGTGGCACCTGGACTTGATCTAAAACAGTTGAATGTGGTAGAAAGAAAAGAAGATTGAGAGCTTAAGACTCATGGAAAA
GGTGATCTGAGAGAGGAGGAGTTAACCATGGAAATGGTGCAATCAGTTTTGAAGTATTG
>M00285:128:000000000-BF978:1:1101:13910:22741_1:N:0:46
CAATGGTTACTGCTTAGAAAACGCTATTTTAGCCAGAAAGGAATTCTGATGCTATATCATCAATTTACTTTTCATCGGTA
AGAGGTACAGTCGAATATTTGTTGCTAAACGACTAAGCACCTTGAAATGCAT
>M00285:128:000000000-BF978:1:1101:15657:22742_1:N:0:46
CTGCCATCCACTGCCATTATGACAGAACTGCATACCTACTCCGACCGCCAGAACAATAACAGTGACAGGCTCTGTTTCTA
ACTTTCCCATGACAGACAGTTAACAATGTGAATGCTAATCACAGCACTATATTCAAGTGTCAACAGTATTGACATTTAAA
TTGTTCCCACCTGCACCCAAGATAAAGCTGACATAGTGAATTCCAATGCATTTTAGATGCAATGTTGTATCTTGTTCAGC
TATAATATTAAATTTAATATTGATTTTGAAAGAAGAAACTAATTCCTTATTTTATTATC
>M00285:128:000000000-BF978:1:1101:12332:22743_1:N:0:46
CTCTGACCCAACCCTTCAGAAATCCCAATGGTTTGGCATCTGGCTCACCGGTTCCAGCACCACCCCCGCCACCAGCCCTC
ACCAGGGCACTAGTTCTCACCCTGCACCCACCAGGGCTCCAATACCTGTCTTGCTGGAAAATTTATTATACTGTGTAACA
TCAGAAAAACAGAGTGAATTAAAAGAATATTGAGAGATTAATAGATACAACATCCATTAGTCCAAAAATCCTGCCAGTCT
GGCACCAAAGTTCTGGGCCTGCTGGATTATCAGAGTTTTACTGTTCAAGAACCAAGAGGG
>M00285:128:000000000-BF978:1:1101:23958:22743_1:N:0:46
GAGGTGAAAGGAAAATATGGAATTAACGTTTTGGCAGTCAGAATGGATCCAATGGCCCATAGGCCCTGTTTCTTTGTTGC
ATGACTCTTTAAAGCCCTGGTAGGCTTCTAATGGTGCATTGGCAAAATATCTGACTCTAAGATAATTATTATTAAGCCTG
TGGATTTTCTTTGATGAAT
>M00285:128:000000000-BF978:1:1101:6601:22746_1:N:0:46
TCTTGCATCATTCCCCCTCTCCCACACCCCCTACCTATCACCCTACCTATCACCCACCCACCTGGATCCACCTCTCACCC
AGCTCCTGCCCCACCCCCCCCCCACAAAAAACCCTTTCAAATAACTATACCCCCCTCTTCCACACAAAATAAGTGTCCCA
ACCCCAAAAAGTTTAATGTCTCTTCCCTCCATAAACATACCCTGACCTTCTTTAGTTCCCCCTCATTTTTTTTTGTTTTC
GATGTTCTCCATCTGCAGTACACTTTTCTCTTGTTCTCCCTTCTCTCGCCTTTTTTTTTT
>M00285:128:000000000-BF978:1:1101:10907:22748_1:N:0:46
GAGGGCTTCAGACAAAGATTGTCGAGGTTGCAATAGATGGTGATGAGCTACCCAACTTTCAATGGAAAATATTGCAGGGC
CTTTCCAAAACAGCACAAGCACCAAGATCACATTGCATCATGGTGTTGTGACCACCTTTACATTGACACTCAGTTACCCT
TATTGGGCCATGTACAGCGGCATAAACCAAGGAAGGAGGGGTTAACCTTTCCAGACATCCATGCCAAGTGGTGGGTGAAA
CCTAGG
>M00285:128:000000000-BF978:1:1101:18369:22751_1:N:0:46
GAAATAGCTTAATTATTCCCATATCTGATTTCTCTAACTCAAGGCCTGAAGTTTGTGTTGCAGCATTTATTGAACAATGC
TTAATGGACTGGATTGTGCGTGATCCATCCCACATCTCATGTACATCCCCCACACTGCGCCAGCAGGCACGCTAACTTTT
CTCAGTTTAAATCGAGCTCAAGGCCTCATCATCAAAGCTGTCCTGTGAAGTGGAGCGGTCCTCAAGTGGTGACTTGGCTT
CAGGTGACAGTTACTGAGGTCATGCC
>M00285:128:000000000-BF978:1:1101:19889:22752_1:N:0:46
CAAAACACAGATCTATAGATTTCTAGGTATTATGGGATAGTGAAAGTTTTTATGGGGATGGGGTTAGAAAATGGCACTGA
GGTAGAAGATCGGCCATGATCTTTAATGAATGTGGGAGCAGATTCAGAGAAACAGGTGGCCTACTCCTATTCCTACTTAT
ATGTTTTATAATCGTTTAGCAAGACCTAACTGAGGCAAATTCGTCTGCCATGTTTCCTAGAAAGCTACAATGTTTACATC
CCAAGAGTAGCTCTGTGGGGGTTCTTTCTTATTCACACTTTGGGTCTGGGCATTGTTTGT
>M00285:128:000000000-BF978:1:1101:16769:22752_1:N:0:46
AATGATGACAGGCCAATAAAATTTACTGACTAGCGACAGGGTTCCAGTCAATGAAACAGCTCCCGGCCAATGTTGTAAGG
CAGGGAATACACTCTGAACAGGAGGCTTCTAAGTGGTGTACAACAGAGGGGCCTTGAAGGTAGCAGAATAGCCCACAAAG
TCCAAAACAGTACTTCCCTGAAGCATAGAATATAAGAGCAGGAGGTTACACTGGATCAGTGGACAACACCAGTCAGATCA
CAGCGTGAGAAA
>M00285:128:000000000-BF978:1:1101:14544:22754_1:N:0:46
TGAGATTTCTAATTAACCCCATCCAATTAAATAACTGAAGGTCTAAAAAATCCTGCTCCATAATAAGTCCCATGACACAC
TTTTCCATAAAGCTGGCTTAGATACATTTCCCCAATTTGATTTGCCCAATCTAAATAAAGTTCCCTTTGATTGTTTCACC
ATTTCAACTGCTTGATTAATTATCTCTCCAACAATATCACTACTCTTAGGGGATCTGAGATGTGACAGTTTTATAGTAAA
AAAGAATAAAGAGACGGACAGAGTTTAGAAAGTAATTCCAAAATGCTTTGCGGATCGGA
>M00285:128:000000000-BF978:1:1101:12039:22757_1:N:0:46
GAAAATCAATTGTATTAGCGTTTAAAAAGCTGTTTTAGTTATCTGTTGTCATTACAACGATTAACTTTTCAGGCGGTAGA
GGTACACTTAAATAACTCTTACCAAACGACTCAGCACCCTGAAATACCTAAACTAAAATTGTTTTTTTGTAGCCTCTCCA
TGAGTTTTGTGTAGAA
>M00285:128:000000000-BF978:1:1101:20598:22757_1:N:0:46
AATCAAAGCTGCTAGCACTTTGAATAGGAAAAGCTGAATAAAAAAAAAATTCTTAGCTTGGCTTGGACATATAGCACCAC
TACCTCTGAGAAAGGAGGTAATATTCAAGCCCCAAGTCTTATTGCTTGAGCAGTCTAATGCTAATGATCATAAATATCAT
CTTTCTAGAAAGATGTCAAATCAAGGTTCCATATGTGGAGGTTGGTATAAAAAAGGTCCAGTGACGATATATTGGACCAT
AGACTGGGAGCTCCCTGAATGCCCTGTCAAAATTTACCCTGTAAGCAATAATTTGGGGA
>M00285:128:000000000-BF978:1:1101:22509:22759_1:N:0:46
CTGTTTCTGAGCTGTATCTTTCTATGGCTCAATTATGTTGAAGCAGTTATTAAAGTAAGGCTGAAACAGCTATATATAAC
TCTTGTTCAGTTACATTTTATATTAAAGGCTGAATGTTGATACACTTCTTGGGTTAAGTAATTCTTAGTAACTAAAAATA
TCTGATATTGCAAAACTGAAACTAAATCTGAAAAAAATACCTCCTGAACTAAAGCAAAATTAAAATCTGTAAACTTCAGG
CCC
>M00285:128:000000000-BF978:1:1101:5640:22761_1:N:0:46
TTACCCCTGAAAAGTGAATCCTTGATAATTCAGCAGTTTTCGTATTTGGCTAAAACAGCTTTTTAAACGTTTAAATTATT
GATTTTCTACTTTCTACACAAAACCTCTGGAGCAGCTACAGCAAAACAATTGTTGGGTATGGATTTCATGTTGCTGAGTC
GTTTGGTAACAGTTATTTAACTGTACCATAACCCTGAAAAGGTAATCTCTGATATATCACCAGATTTCTTATTTGG
>M00285:128:000000000-BF978:1:1101:8611:22765_1:N:0:46
TGAAGTCTGCGGGACTGAATATCGAGACCCCTTTTTGACAATGTGAAAAGAACACTATAACTTCAAACTGCCATCACAGT
TCCACCCAGTGCAGTCAGAAAGCTAAAGAAGGAACCTCAGAGCTTCACTTGGGCGGTACCATGGGAGGTCTTCAGGGCTG
GGAATGTTGTTATCAAGTAAGTTAGAGCCATGGAGTACTGCAGCACAGAAACGGGCCCTTCTGCCCATCTAGTCCATGCT
GTC
>M00285:128:000000000-BF978:1:1101:17504:22767_1:N:0:46
GGTAAAGAATGATCTCAGGTACGGTGTGATTTAGTTTTGTCTAATTTCAATGCAAGATGCAAGCGGAAAAGAAGTAGTTT
CTTTAGACATGTCTTGTTATGCTAGAAACTTTATGTGAACAGTTGCCTGTCTAGGTGTAACCTCACCTAGTTTTCCTTCG
AAAATGGGTGTAAAGGTATGCTGTAGCTGAGTGGGTTTCAATACAGACTTATGGTTACATGATTTACTCTCTATCTGCAT
TACCCTACTCCCGCTAGCGAAAGCTAATAAAGCATTTATCGTAAGATCATTGGTTCTGCC
>M00285:128:000000000-BF978:1:1101:14357:22769_1:N:0:46
TTCTAGAGAATGAGTGGAGACAGCTACCAGTTCAAGCAGTGAATACTGGTTCATTTGATTCCCTTAGGCCACAGTTGAGC
CTCTTTCTGATGGGGCCAGGGTTCATAAGAACACCCTGCTATTCAGTGAAATGCACTTTAGTGGAATAGTTTTGATCCTG
GGTCATTGGAGTGTAAATTCTCAGATTTTTCTCTTCTAATTAAGCTAAGAATTAATAACTGAATGAACATAGAGGTTATT
ATCAACTTTGCACATAATTTTGTTTGGAAATGGGTGGAATCTCGACATTGATTCTTTTG
>M00285:128:000000000-BF978:1:1101:15233:22769_1:N:0:46
TCTCTAAAGAACTATGTCCATCGTTCAGGCTCTCTAACTGTTTGGAACAGGTCATATTCAGTAGTGGCAGTTCCACTTAA
AAATTAAATGCAGACAAATCCTGTAGACCATAGTAATGAAAGGAAAAGTCTGAGGGGGGGGGGGGAGATATTGGGGAAGT
ACAATACAAAAAAAAACCTAATGAGGAACTTCTCTGAAACACTCAGACAAGAGATTTGTGATCAGCAATGTATTTCCTGA
CCCCAATCATAAGACTGTCTTTGAAAATTAAAAGTGTTACTGCCATTGTTTATACAGAGT
>M00285:128:000000000-BF978:1:1101:21260:22769_1:N:0:46
AATTGAGGTTTATAGCTAGTCAAGCTATACTAAGGATTAGGCCAATATCTCCGATTCGATTGTAGATCACTGCTTGGAGG
GCAGCGGTATTAGCATCAGTTCGACCAAACCACCAACTAATTAATAGGAATGATATAATGCCTACGCCTTCTCAACCAAT
GAATAGTTGGAATAGGTTGTTAGCGGTGATTAGGATGATTATTGCGATTAGAAATAGGAGGAGGTATTTAAGAAATTGAT
TAAGGTTGGGATCTGAGTGTATGTATCATAGGGCAAACTCTAGGATGGATCATGTAACAT
>M00285:128:000000000-BF978:1:1101:5674:22770_1:N:0:46
ATTTCCGGCTGCTGACTTGCATTGTACTGATTTTGAATAGAATAAAGGTCATTAACTGAGTCACAGCAGTACGTACAAGG
CATAATACTTACTGTTGGAAAATCAATTTGAAACATTACCATTACTGTGCCCTAGTCAATATATTTTCTACAGCTTGCTC
TTTCCTAATGTATTGTCTCAATTGATTTGTACAGTTAAACTTTTCAGAGAATAATGTTGACTCACTGTGAATCGATTGTT
AACCTATTTACACATGAGCATTTTCACCGTGGAAACATCA
>M00285:128:000000000-BF978:1:1101:13700:22771_1:N:0:46
GTTCCAGGTTCCAGCATCTGCAGTCTCTTGTGTTTCCAAGGAATTAGAGGGGTTGCCCTCTTGGGCCAAATGGTTTTTTT
TCTGTGTAATTATAAGCATAAAATATGACAAGAACTTCCATTGTGACAGTTGAAGAGGGAATAAGATGAGATAAGATAAG
ATATCTTTAATAGTCGCATGTACCTCCAAGCACACAGTGAAATACATCTTTTGCGTAGAGTGTTCTGGGGGCAGCCCGCA
AGTGTCACCACGCTTCCGGTGCCAAAATAGCATGCCCACAACTTCCTAACCGGGATGTTT
>M00285:128:000000000-BF978:1:1101:17007:22772_1:N:0:46
TTTCACTAAAGGAGACATCTAATAAGCTGCTTGATGTTCACTTTTCTCATCTGAAGCCCTTGATTTTAATTCACTGAGGG
ATTTCTTGTAATTACCTCTTGAACTTCATCATACACTACTCCCTGTCCTCCACCTCACCCCAACCCAACTGACAGCTCAT
CACTGACTCTCTCCCTGGTCAAAACGAAAGTTCCCCACTTCTAAATACCAATCCCATTTTAGCTTCAAACAGAACCATTC
AACTCTGCATTTCCAACTTCAAAGTGTAGTAGTGAATCGCAACAGCTCACTGAAACATTT
>M00285:128:000000000-BF978:1:1101:9654:22773_1:N:0:46
CATGTATGCTGTGTGTTTGTGTACTTGAAAGTGACAATAAACTGATTCTGATTAATACAGATTTGAAGCAGTTGGTTAAA
GATCCAGAGGAAGATTGTTCGTACCCAATGAGTTTCATGATTGGCCCACGTTCCTTTTGAGGATAGTGGAAGCAGAATCA
GGAGTAACTTGAGAGGAGAGAAATTAGAGAAATATTGAAAGAGAAACATTCGTG
>M00285:128:000000000-BF978:1:1101:7344:22773_1:N:0:46
ATCCAAGTTCAAGTTTGCTGCTCGTAGTCTCTGAGAGCATCGTGTGGTCTGGACAATTGAGTCTGGATCACACAGGTATG
GAATTCTGGTATAAGGAGCTAAAATGGGGAAGGACCAATAGTGTAGTGGTTAGCGTAACACTATTACAGCGCCAGCCACC
TGGGTTCAATTCCGACCACTGCCTGCAAGGAGTTTGTACGTTCTCCCTGTGTCTGAGATCGGAAAGCACACGTCTGAACT
CCAGTCACTCCGCGAAATCTCGTATGCCGTCTTCTGCTTGAAAAAAAAAAAGAACAA
>M00285:128:000000000-BF978:1:1101:25289:22777_1:N:0:46
GCCGCTCCATCCCATCTACTACGGAGCCCCTGTCCTCTATCGGGCCGGCGGCTGCCGGGCGGGAGAGTGCGCGCACGGTA
AGCGGGGTAAGGCTCTCTATGGACCAGCCCGTTCCCTGGGGCAGGTGTGGGGGTCTCTCCTCCACCCCCTCCAGGGGTAG
AAGCGTGGATGGGGGGGGTGTTCCCCCTGAGGAGGGGGAGGAAGAGGCTGTGGGACGGGACCTTTGAGCGAGGAACTG
>M00285:128:000000000-BF978:1:1101:9578:22777_1:N:0:46
GACTTGCTGGGCTGAATGGCTTCCTTCTATGTTGTAAGGAAGTATGAAAATCTGAAATATAAAGTGGAGCTAAGATGGAA
GCTCATGCATAAGGGGTTTATGGCCAACTCTAAAACCTGTATTCTGATATGGAGTGAGATAAATGGACACCTTAAGGGTT
AGGCTTAGGGTTATAGTTCTTGAACACAAGGAGAGTAGATGCAATTGAAGAAGTTAATGACAAGTTTGACTTGGACAAGG
GCAGAAAGCCTGAGTTGACA
>M00285:128:000000000-BF978:1:1101:23127:22778_1:N:0:46
GGTTAGAGTCCTACTATTTTTGAGGTCACAGAACATAATTCAGTCAGTTCTGATTAAGTACTCTATAGATATTTTTAATC
CTTTTTCAACTCTGACAAATGATGACTCATCTACATTGTAATTCCAATATTTTAATTTTATTTCAGATTCCAGCTTTTCT
TTTTAACTGTAATCACAGGATGAATACCTCACCTCTGCTGGATACAGAGGTCATAAAGGTCCAAAATTTAATTAGTTTGT
ACAATGCCAGCCTCACATTCAGAGCTAAAGTGCACTTATCCAGCCATAAAGAATGGAT
>M00285:128:000000000-BF978:1:1101:24135:22779_1:N:0:46
TAATAACACAGTTGACTCCTGAAGTGCCAAAGATATCTGTAAAGCTTTCGGCAGTGTTAGAGGTAGAGCTATGAAACGTA
ACAGAGTAATTCATCAGCCTTGGTGATGGATAGCATGCAAGGTTTCAAACACAGCTCAGGGTTGAA
>M00285:128:000000000-BF978:1:1101:16003:22779_1:N:0:46
CACTGACTCAGTAGATGATCCCTCCAGGATACCTTCCCTTTCTGCAGCTGTGAAACTATCCCTGATCAGCAATGCCACTC
TCCCACCTCTTTTACCTCCCTCCCTGTCTCTTGAAACATCTCAACTC
>M00285:128:000000000-BF978:1:1101:15298:22780_1:N:0:46
TTAGGGCTTAATTCCTGCTGCTGTCTGTAAGGAGTTTGTATGTTCTCCCCATTACTGCATGGGTCTCCTCCAGGGTGCTC
TGGTTTTCTCCCACGTTACAAAGACATACAGGTTAGTAGGTTAACATGGGTGTAATTGGGCAGCACGTGCTCGTTAGGCC
AGAAG
>M00285:128:000000000-BF978:1:1101:21617:22781_1:N:0:46
CTGCTGCAAGCAAGTTTTTCATTGCACCTATACATACATGTACTTGTCCATACGACGATGAACTCGACTTGACTTTGAAC
ATGCAGACAATGGAGGGATATGGATCACGTACAGGCAGAAGAGCAATAGAACAATAGAACAATACAGCACAGAACAGGCC
CTTCGGCCCATCAAGCTGTGCCATCCTACAAACATCTCCCAAACTAACTCTTTCCACCCTCATATCCTACTATTCCACAT
TCTTCCATGTGCTTATCTAACAATCTCTTAAACCTGTCCAACATATCTGCCTCCACTACC
>M00285:128:000000000-BF978:1:1101:20492:22784_1:N:0:46
TCAGAGAGACACCCATCTGCTATCACTCTGACTTCTCCCACTAAGCCAATTTTGTATCCAATTGAAAATTTCATCCTGAA
TGCCAAGCAACTTGACCTTCAGCAGCCTCCCATGTGGGACTTTGTCTACATTGACGTTAGCAAAGCCTTTGACAATTTCC
ACTGCCTTTCCATGATAAAACTTTGGTAAATGCCTCAAATTTTA
>M00285:128:000000000-BF978:1:1101:25624:22787_1:N:0:46
ACCTTATCAAATCTCCCCTTGGCATCCACCACTCGAGAAAACAACCTAAGTTTGTCCCCATGTTACTCCTTGTAGCACAT
GCCCTCGAATCCAATCAGCATCCTGGTAAATCTCTTCTGCATGCACTGCAAAGTGTCCACGTCCTTCCTATAGTGAAGTG
ACCAGAACTGAATGCAGTACTCCTGATGCAGCCTAGCTGGAGGTTTATAAAGCTGCAGCATAACTTCTGGGG
>M00285:128:000000000-BF978:1:1101:23009:22787_1:N:0:46
AGAGTTGCCATTAGAGTTCCAGAGTACCAGCCAGGACAAGGCGCCAGGGGAGGATTATCACTCCTGTACTATCCAAGCAG
TCTCCCAGAGAAACAGCCATGTGTGTGCAATTTGACAGTCAAAGTACTTCCATTCAGTCACACCTGACCTTTCCCCAAAT
ATTTAGTTCATTTATAAACAT
>M00285:128:000000000-BF978:1:1101:21719:22788_1:N:0:46
TGAGGGAAATTTGCTTCAGAATTTGTTCTTTACTCCTTTACCTGTCCATGTTCCATGAAGACGTTCAGGTATTTGTTGCT
GGAACTGTGAATGTGTATCAGGATTCCCGAATGATTTCGAGCACGGATTTCAAAAACAAGCTCAAACTGTAATCCTACAT
TGAATGAATCATCTGAAAATCAAGTCAAAATCAGAGTTTACACATCAACATCTTATGCAAGCACTTCAGTTTTATGTTTC
ATA
>M00285:128:000000000-BF978:1:1101:18830:22788_1:N:0:46
GATGGCATTCCCATTGCCCAGTTCCCACCATTAACATCCTGGGGTTTAACATTGACCTGAAACTAAAGAACAGCAGCCAC
ATAAATACTGTGGCTACAAGAGCAGGTGAGAGGTTGGGTATCCTGTGGCATGTGACTCACCTCCTGACACCTTTCCGCCA
TCTACAATTCAAGAGCGTGATGGAATCCTCTCCACTTGCCTGAATGACTGCAGCTCCAACAACTCCTCAAAAAGCTCAAC
AGAATCACACTTGGTACTTCATCCACCTCCTTAAACATTTATTCCCTTCACCACTGGCAC
>M00285:128:000000000-BF978:1:1101:22573:22790_1:N:0:46
NNNNNNNNNNNNNNNNNNNNNNNNNNNNNNNNNNN
>M00285:128:000000000-BF978:1:1101:21529:22791_1:N:0:46
TGCAACAAGTTGTATTTTCTCTACCTCTTTTTATGCAAACTTGCAGCAGTGAGGGCAAGCTCATCAAAGCCAGTGTTGCA
TTTCACCAGTTTGTCATGGGAATGTGACGGCTGTCCTCGATTACCTGGCCTTCCCACCGGATCTCATTCATGTGTATGCA
CATTTATTGGCAATGAAGTTCAGAATTTTATCACAGAGGATAGCAGAAAAGTCTCAGACTGCATTAGGTATATTATCTCC
TTTCACTGACACACCA
>M00285:128:000000000-BF978:1:1101:5825:22791_1:N:0:46
GGCAAGAAAATGGAGCCAAGGCCAGGATCAGATCAGTCACAATCTTATTTAATGGCCAAGCAAACTTGAGGGACTAAATG
GGTTGCCTCCTCATTTCCTGTGTGCATGCATCTAAAAGTATTGTATAATTGCAAGTTACTGCTTTTTAAAATTTGTTACT
GATGGTGAACAGGTGCCATCTATTGCACTTTTCTGTTGACATTCAGTTCCAATGACTTTAACTGGAGCTGGCTATTCAGA
ATACAGCAGGAATACACCATATTATTGCGCTAGTTCAGTGCTAGTGATCAAACACAATTT
>M00285:128:000000000-BF978:1:1101:16898:22793_1:N:0:46
CCTCTTCAAACCCACACAGCCATCAATGAGTCCCTGGAAATAAAATACATAAATAAAGTGAATGAATGCTTCCTTTGACT
ATTTGGGTCACATGAAACCTTGTAATGTTGTGATGGAACACCTGCAGGCAGTTAATAAATGCTACAGTCAGAGGTGGATG
AAATCTTGAATCATTTGAAATTAGAAGGATTTATGTAGATAATTTACAGCTCATTTGTGTTGACTGAATTTGCTCGACTC
TCCACAAACA
>M00285:128:000000000-BF978:1:1101:21183:22795_1:N:0:46
AGTCATGGTGGGGAGGATTTCTGGCAGGCACACATGACCAAACTGGCCAGAGACTCTGAGAGGTGTCCATAGCAGGCACA
TCCTACACTATTACCTTCCTGCTTGGAACTCAGAGCAATCCCCTGCCTCTCCTTGTGTATGAGGAACGTTTGGACCTCTT
TAGCCTTCCTGCTTAGTTGAGCTGGTG
>M00285:128:000000000-BF978:1:1101:17946:22795_1:N:0:46
CATGGAAGGCTCATTCAAAAAGTCAGGAGGCATGGTATTTGGTGAAAATTTAGCTGTGTGGATTCCAAATTGGCTCACCC
ACAGAATAGAGGATGGTTGTAGATAGTGTATTCTGACTGGAGGTCAGTGACCAGTGGTGTTCTGTAGGGATCTGTTCTGG
G
>M00285:128:000000000-BF978:1:1101:13221:22796_1:N:0:46
AAATAGAGTCCCTGAACAGCCGCCAGTTATGGCAGGGCTTACATGCCATAACAGGCTACAAGACGAAGTCGGGCTGCATA
GTTGACAACAGCGTAACCCTTCCTGATGAGCTTAAAGCATTCTGTGCACGTTTTTAACAAAAGGGAAGTGGATTGTCACC
ATCCACCCTGACAGCCACCAACGCAGTTGAAACTGTGATCACAGTGGAGGACAAAAGATCAGTCTTTGGAGAGTGAACAC
AAGGAAAGAACCTGGCCCAGATGGTGTCCTGGGCCGCGTGCTTAGACTTTGTGCCGACC
>M00285:128:000000000-BF978:1:1101:18340:22798_1:N:0:46
GCCTACATCATGCTGAATTGTCCTATTCCTTTGTAGGTCAACTTTTTACCCCATTTTTTCTTTAAACTATTCTTTGTATA
GTTTCACTACATCCTTCCCTAGATGAAGTGGGGAGAAGATAAGAAATAGGAGTAGTCCCATCAGCTTCTCAGATGGTTAT
GTCACGATTCTGAGTACTGGCCCTTGATTTGGCCCCTTAGATACCTCGTTGTACAGCACATGGATTCCATGCTGGACTGA
TTGTATAATGACACACACCTGAGCCCCATCAGGGGCCTAGCATAAGTACCTGGGTTTCTC
>M00285:128:000000000-BF978:1:1101:20088:22799_1:N:0:46
CTGCCTTGCCACTTTCAGGGAACTATGTACTTAGGTTGTAGAAAAGTTTTTAATGAAGTACTTAGAGAGCATTTGATAAT
TTTAGTTTGGAGTGCAGGTAACTGGACAGAGCCATGAGCAGTCTTCATGGCAACATTCACCTTGAATGGTTCCTGAATAT
TGCTATAGCACTTGTTCAGTTGCTGCTGAGCCTGAGTA
>M00285:128:000000000-BF978:1:1101:9704:22799_1:N:0:46
CCTGTAGTGTCCGATGTTGAGTTTATTGCACTTAACAATAAAGCTTCCTCATTGATGAAGAGTCAATTTGGCCACCGAGT
TTATTTTATTTGAGTAACCTTTTTCTGTGTTTTTTCAGTGTGATGTGAATGGTGACAGTCAACCAGGTGGTGGTGGAGAA
TATGATGTACAGGTTAGCATTTCTTCTGAACTTCCTTCCTGGTTCGGG
>M00285:128:000000000-BF978:1:1101:17495:22800_1:N:0:46
CCTGTACACAAAACTCCAAGTGTGGCCTCGCCAACGCCTTCTTCAACTGTAACATTATGTCACTGTCCCTGAACGCGATG
CCCTATCTGGGGAAGGACAGCATCCTAAACGCCTTCTTCATCGCCCTGTCTATTTGCGCTGCAGCTTTCAGTGGACTGTG
CACTTGTATTCCCACATCCCTCCGTTTCACAACATGCGTCGGCGCATTGCATTCACTGTTAAGGTCATGCCCTGG
>M00285:128:000000000-BF978:1:1101:17713:22800_1:N:0:46
ATTTTAGTATTTTATGTAATATTTAATTGAGTAAAATACAGCTCAAAAAAAAAAAAAAAGGCTTGTGCCTTTAGGAAATA
TGGCAAAAGGAAAGCCATACACCTTGCAGCCTCCAAAAAATTTCTATTTTTTTCCCGGGGACCCCCTGTTGGTTTTTGAA
ACTTTGTTCTTTTTTTCGGAGCTTTTTTTTTCTTTCTTTTTATATATATTTAAAAAACAGTATTTTTTTTTTTAGGGGAT
TTAAGAAAATATAATTATTAAAAAGGATGTGTGAAAATGAAATATTTTTTTTTATAAATT
>M00285:128:000000000-BF978:1:1101:6774:22801_1:N:0:46
GAACGTACAAACTGCTTACAGGCAGCGGCCGGAATTGAACCCTGGTCGCTGGCACTGTAACAGCGTTACGTTAACCACTA
CACTACCATTCTATTGTGGAGGGAGTGCAGCCAGTGGTTCTCAGATGGATTCTAGGATGGTCAGGCTGGTGTAGGAGAAA
GCACTGGGTTGGTTAGCCCAACATCCACTGGGTTTGAACAAAACAGAACAAGAACAGAACAGAACAATAGAACACAGAAC
AGGCCCTTCGGCCCATCAAGCTGTGCTATCCTACAAACATCTCCCAAACTAACTATTACC
>M00285:128:000000000-BF978:1:1101:22647:22803_1:N:0:46
CATGGCATTGCCGCATGAGTTATGGGTTTTGGCATCTCCGAGGAGACAGAGATCTTAGTATTGCTGCCACTGGGAATTAA
TGCACTTCATGGAAGTTCAGAAAAGCAGTAATGAAGAATAGGAGGATTGCCTTTTAATATTGTGACCTATCTGACTGCTT
TATGTAAAAAAAGAATTTTTTCAGCTTCGTACCAAATGTACACAAGCATTGTATTATCATTAACTTGGTCTTTTTAGGAC
CTCA
>M00285:128:000000000-BF978:1:1101:10047:22803_1:N:0:46
GAAGATACAAGAGACAGTAGGCCCATACCACCAGACTTAAGGGCAGCTTCTACCCCACTGTGATAAGACTATTGAACAGT
TCCCTTATACAATGAGATGGACTCTGACCTCACAATCTACCTTGTTATGACCTTGCACCTTATTGTCTACCTGCACTGCA
CTTCCTCTGTAGTTGGACACTTTACTCTGCACTGTTATTGTTATTACCTGTACTACCTCAATGCACTTTATACTAACACA
ATGTAACTACACTGTGTAATGAATTGACCTGTACAATCGGCTTGTAAGGCAAGTTTTCC
>M00285:128:000000000-BF978:1:1101:8878:22804_1:N:0:46
TTCAATAAATCTCCTGATTTATTGGGGAGGCACAATAACGTAGCGGTTAGCGCGACGCTGTTACAGCGCCAGCGATCAGG
GTTTGATTCCCGTCGCTGACTGTAAGGAGTTTGTACGTTCTCCCGTGTCTGCGTGGGTTTCCTCCGGGTGCTCTGGTTTC
CTCCCACATTCTGAAAGACGTACGGGTAGGTTAAATTGGGGGTTTAAAATGGGCGGCGCGGACTCGTTGGGCC
>M00285:128:000000000-BF978:1:1101:7251:22805_1:N:0:46
GAGATATTGATAGGATGCAGAGCTGGGCTGACAAGTGGCAGATGGAGTTCAATCCCGAGAAGTGCGAGGTAGTACACTTT
GGAAGGACAAACTCCAAGGAGGAGTACAAGGTTAATGGCAGGATTCTGGGCAGTCCGGAGGAGCAGAGGGATCTGGGGGT
TCATATCTACAGATGACTGAAAGTTGCCACACAGGTGGATAGGGTAGTTAAGAAAGCTTATGGAAGGTTAACGTTCATAA
GTCATGTGATGCAGTTTAAGAGCCGTGAAGTAGATCGGAGAGCACACGTCTGAACTCC
>M00285:128:000000000-BF978:1:1101:14745:22805_1:N:0:46
GCTGAAAATCCATGGAAAGGTGGGAAAGAAATTAAGAAAAAAGGTCCCTAGAAATTCTAATTTCAATTGTGCCAGACTGT
CTCTGATATAACTAATAAGCACATTTTGTGCTTGAAAATTTGCTGTTAAGGTCAAGAAGAAGGGAGTGCCAACAGATCTA
GGCCCAGTCAGGAGCTTGGGTTAGTGGTGATGGAGGGTCATCTGGTAGGCTTGGGACCTTAGGTTAGTGGTGATGGAGGG
TCATCTGGTAGGCTTGGGACCTTTGGTAGGGTTGGAGTTTGGAGGAAGTGGATTGTGAGG
>M00285:128:000000000-BF978:1:1101:14206:22807_1:N:0:46
GTATTTATGACACTTGAACTTTCAAGTAAAATTGCTTGATGCATTGAACAAAATGGAATTTGAGAAAGCTAGAGAATTTC
TTTCATGATAAACTACCAGTACAACTGGGGTCCATAGTCAGAGAGACATAGCAAAGAACCACGCAGCAAAACCAATGCTG
ATCATATTGCTGAGAACAGTTCAATCAGTTGCTTTTGTTGTAAAGGCCATCACACTCCACAATCCATTCAGTTTCGAACA
GTCAAATGTATCAGTTGCCTAAAGAAAGGTTATATTTCAATGTACTGCAGACCCAAGGCT
>M00285:128:000000000-BF978:1:1101:24420:22807_1:N:0:46
ATGGGCATGCTATATTGGTGCCAGAAGCATGGCGACACTTGCGGGCTGCCCCCCAAAAATCACTATGCAAAAGATGTATT
TCACTGTGTGTTTCAGTGTACATGTGACTAATAAAGATCTTTAAAAAAATGATATTGAGGATGATGAACTGTGATCTTGA
TGAAGCATGGAG
>M00285:128:000000000-BF978:1:1101:18383:22817_1:N:0:46
ACCACGCTTCCAGTGCCAACATAGCATGCCCACAACTTCCTAACCTGTATGTCTTTGGAATGTGGGAGGAACCCAGAGCA
CCCGGAGGAAACCCACGCAGACACGGGGAGAACATACAAACTCCTTACAGACAGTGGACAGAATTGAACCAGGGTCACTG
GTGCTGTAATAGCGTTACACTAACCACTACACTACCATGCCTGCCCTACCACTACTACTGACGTGTCAGCAAATATTAGA
GAAATGGATGTGTAACAAA
>M00285:128:000000000-BF978:1:1101:9059:22817_1:N:0:46
GTTTCCTGGCAAGGATGTGTTCAGTAAGTGGAAGATCTTCAGAGATGAAATTCTGAGAGTGCAGAGTTTGCATGTTCCTG
CAAAGATTAAAGGCAAAGTTAACAAGCATAGGGAACCTTGGTTTTCAAGGGATATTGGCGATCTGGTTAAGAAAAAGATA
GAGGTGTATAGCAGGTATAGGCAACTAGGAACAAATGAGACACTTGAAGAGCATAGAAAATGTAAGAAAATTCTAAAGAA
GGAAAATGAAGACATGAGGTTG
>M00285:128:000000000-BF978:1:1101:19432:22818_1:N:0:46
GCAGATGTATTATTCATGGTCTAGTACAGCAATTCAAATGTGCAGGAACATAAGGAGCTGCAGAGATTACTGGACTCAGC
CCAAATCATCACAGGCACATCCTACCCCACCATCAGTAGTATCTACAGGAGGCGCTGCCTCAAGAAGGCAACATCCATCG
TCAAAGATCCCTTCCATCAGGGCAATGGCATCTTCCTGCATCAACCATCAGACAAGAGATACAGAAGCCTGAAGTCCCAC
ACCACCAGGTTCAAGAACAGCTACTTCCCTTCAACAATTCAGTTCTTGAACTAACCAAC
>M00285:128:000000000-BF978:1:1101:9500:22818_1:N:0:46
GTGGCTTCTGCATTCCTGTGGCTAAAATCCTTTATCCCTAGAAATATTCTAATAAATGTTTTCTGCACCCTCTCAAGGAC
TTTTATATCCTTCCTTAAGTTAATTGGATGCAGTGCTAATCACAATAAGAAAAAAATGGGAAAAGCAGTAAGTGGAGAGT
GTCAGTCTGGAGATACCACTGGGAATTACATTTAGCTTTGGCTGCATATTGACTGTTGTGTAAGGAATAATGTCAAACTA
AGCAACAACCACATTAGTCCCTCAGAAAGAAAGCTATGGATGAAATGTGTCAACTTCTG
>M00285:128:000000000-BF978:1:1101:25287:22819_1:N:0:46
AAAGCTGTACTCAATCTACCACCAAGAAAGAAAGGAAAGAACTAGAAAAATAAAAGCAGTGGCCGCATGGGTCCTTTTAA
AAATAATATTCACATCTGTACATACACATTACAGAAGAAAGATACAAGATAAAGCAATCTGTGTGTTCCTTTTATTGACC
TTGACATTCATGCAGTTGCTCATTTGTTCACATACATGCACACACTATCAATTAGGAACCACAAACATCATTTGTTGCTA
ATCTAAAATTATGTGTTACTTAAAGTTTTTGGTTGATGGTCAATCACAGACGGCCTCCGT
>M00285:128:000000000-BF978:1:1101:12926:22819_1:N:0:46
GTAGAAATGAAAATAAGGCACCATGCTTAATAACCCAGATTTCTTCTGGGTTCCTTGTGGCACTGTTCAGGAAATTGCCT
TAATTCCTGAAAATTCCAGGGCAATCCTAGAGGGCTTGCAACCCAAACACTGGCATCGTCAAGGGGTAAAGAAGATGTTA
CTGCTAACTCTTTCGCTTTGCAGTAACATCCCCGCTTCTAGATACACAGTAGCTTCTGCCTAGTATTTGGAGATATATTG
ATCTCCAATAGAGTAAGTGCCCGGGGAGTGTGAGTGACCCTCACTGTAGGAATGTCCAA
>M00285:128:000000000-BF978:1:1101:11650:22820_1:N:0:46
AATCTAGTCTACTCAAAAAACAAACAGCTGGAGGAACTCAGTGGGTCAAGCAGCATCTGTGGAAAGGAATGGACAGTTGA
TGTTTAGGGTCAAAACTCTTCATATCAACCCAAAATGTCAACTGTCAGTCCAAATGAAAAGCAAGGATGTAATGCTGAGA
CTTTATAAGGCGTTGATCAGACCACATTTGGAGTATTGAGAGCAGTTTTGGGCACAATATCTAAGAAAGGATGTGCTA
>M00285:128:000000000-BF978:1:1101:7865:22822_1:N:0:46
TGCTCAAGCAGATCCTGACAGAAGGTACAAATAGGTTGTGGAGGAACTGAAATGGCTTTAAACGCTCCTCAGAAACTGGG
AAGTAGTTATGAGGAATAAGGGGATGGTAGAAAGGTTGAGCATATTTTGCATCAGTCTTTACGTTAGAAAA
>M00285:128:000000000-BF978:1:1101:6131:22824_1:N:0:46
GCATAAGAATCTTGTGTCTTGAAATACAAATAAGGATGCATCCGGGTGTATACTGCTGGGACGTGTACTGAATGTGATAT
TGAAAGGGCATCTTTAGTCAGTACTTAAACATCTTTACTTTGTTTTTGACCTCTGACAATCTTAAGTTTATCTCTGTGCA
TCTTTGTTTTCAACAGTTGTCCTTTTTTAAAGGTATGTTTAAATCAGCTATATATCCAGTTGCAGAATTTTGCATTG
>M00285:128:000000000-BF978:1:1101:17648:22828_1:N:0:46
TAATGTGGCAAAGATTAGGAGAGCAAGACCTTAACCAACAGTTTTGAATGACTCTGAGACCCATGCACAATTAAAGTAGG
AACATAACTGGATCGGAACATCTTGTATAACTGAAGAACAAAGGGCCTTTCTTTTGTCATAAAGTTTGCATGCAGAAACA
CAATAGCATGAATCATTTACTAGAGATAATTGGTTAAAATTACTTGATAATTTTGGTCATTGTTTCTATTATACATTGCA
TGATG
>M00285:128:000000000-BF978:1:1101:11945:22829_1:N:0:46
CAGGATGACCAGAATTGAATGCAACGAGATTGCGTTTTATCTTTTAACTCAAAGAGAGAAGCTCACATTCACAGTGCTTT
CTTCATCCCTTTCCAGGTATCAAGTAACTGTTATAAAAGGATTACCACTGTTGTCATTGGCAAATGCTGGAAATGTGTAC
AGCAAGATCCCATGTTCAGCAACATGACCAGTGGCTTCGAGCAAGGGATAAAAAAAAATCAGGTGACTACCCCTCT
>M00285:128:000000000-BF978:1:1101:15570:22831_1:N:0:46
CCTAAGAAAAGGTGGTTCTGAACAGTGCATTAGTTCTAACAGTAGTACAAATCGAAAGGACTCACTAATGGCAATAGCCG
TGTCTTTCTCAACACTACATAGTTATGGAACACACAAAGGTAACAAGTAAAAATACCAACTGAATAGTTT
>M00285:128:000000000-BF978:1:1101:6543:22836_1:N:0:46
ATGAAATATTCTGAGATTTATTTGTTGAGTGATGAAACCAACAAAAAGGAAATGGTGAAGTTAGAACAGAAGATACAGGG
GTCACTCAACGGTCAGCTAGCATCAGCATTGACAGGGAAAAGGTGAAGTTCAGCATTGCTACCAATTAGAGGATCTCAGA
CAGTAAGATATAGTCATCAGCGATCTCCTTTTACTTTTGCCGCCTTCCACATGGCAACATTCCATAATCAATATGGCCAG
CACG
>M00285:128:000000000-BF978:1:1101:22309:22837_1:N:0:46
TTTATCTCAGTCATTGCTCTACATTGTGAATAGCTGAGGTCCAAACACCGATCCCTCAACACCATCCATAACCCAGGAAA
AGACCATGCATTCTTACTCTCTGCTTCCCTTCTGCATGCAGTTCTCATCCTTGTCAATATATTATCCCCAATTCCTCTGC
TTTAATTCTGCGCACTGATCACTTGTGTGTGATCTTATCAAATGCCGTC
>M00285:128:000000000-BF978:1:1101:9644:22839_1:N:0:46
AGTCCATCTGGGTGGGAGGTCATGTGTACAGCTGCCCGATGGTGTCGATCCTGCTGTTAGTACCTGCACCCCTCAGTTCC
TGTGGCACCACCAGCTACAGCCTCACAACTCTAAAATGCCTTGTTTATTAGAACATAGATCATAGATACCTACAGCACAA
TTCAGGCCCTTCGGCCCACAAAGCTGTGCCGAACATTTCCCCACACTATTAGGCTTACCCATAGCCTTCTATCTTATTTA
CCTCCATGTACCTATCCAACAGTCTC
>M00285:128:000000000-BF978:1:1101:19455:22839_1:N:0:46
GCTGTAGTGTTCTAAGGGCCTGATGGCATCTACCTCAGGATACCAAGGGAGACAAAGGAGGACATTGCTAGGGCCTTGAC
CAAAACCTTTGTGTCCTGTCAAGTCACATGCAAGGTTCCAGAACACTGAAAAGCAGTTGTTGCTGCTTTGTGAGAAATAG
GGTCAGACCAAAAAATTATAGGCCAGCGAGCCTTACCTTAGTGTAGGAAAATTAAGAAT
>M00285:128:000000000-BF978:1:1101:19746:22840_1:N:0:46
CCAAACGGCTCAGCACCCTGAAATACATACAATACAATGGTTTTCCAATAGTTACTGTATGCGGTTTAAGTTGAAATTGG
C
>M00285:128:000000000-BF978:1:1101:15498:22840_1:N:0:46
TTACAGTTGACACTATCCATTCAAGTTGGAGAGAAAAAATGAGATTCTGACTGTGGCTTTATGATTCATATCCCCAGGTT
ATTCAAAGAGAAATCCATATGTATAAAATTAATAATGGTGAAGAAACATTAATATTTCATATGAAAGTAATATAGCATCG
GATTCATGGCTATAATTAATTGCACAGATATTTAAGCAATAGCCATAAGCAATTTGCCCTGTAATCCACTAATGATTTTG
AAAGAATGAAGTTTGTAGTCTGCCCTCTCTTGCCTGATTACCCATCATTGGTTTCACGTT
>M00285:128:000000000-BF978:1:1101:16723:22841_1:N:0:46
CAATGACCATAACTTTTCCTAAGTTCCTCCCTCCCTTACAGTTTTGGAATTATAGCTATGTTTTGGATGTTGCTTGTATC
CTCCGTAGTGAAGACTTGAAGAAGAGAAAGGCCTCATTGCAGTGCCTGCCTCAACAGTCTTCACACAGTATATTAGTTAC
TGCTATGGCCCTCTTCCCAGTGCCTTGTGGATGGAGAACATAACACTTCTATTGTACACCTTAACCCACAATATCTAGTA
ACCACTCTAAGTATCTGCAACGAGGATAGTAATAGACTTCCAGTAGATACAGACAGGACG
>M00285:128:000000000-BF978:1:1101:17481:22841_1:N:0:46
AAATTTCTCCATTTCTGTTTTCTCCAAACAGAAGGTACTTCACTGAAATTTAGTTTTTATGATCACTTTTCACTTTCTGT
TATGGTGATCAATGAAAAAGTCTCAACAATGACCAACTGCAATGGGGAGTTCACAACAGAGTTCAATTTGTCCTCATCTG
ATGTTCAAACTAAGATGGCTTGATCATGACAGTGTGCAGTGTTTCCCCTCCAATCCACAATTGTTTTTAAAAGCCTTAAA
ACTGCTAGCAAGCACTGACCCAAGAAGCAACTGTGTCCATTCTGAGACTTAATCACCCTC
>M00285:128:000000000-BF978:1:1101:14639:22842_1:N:0:46
CTGTGCCATATTCCAGACTCCCTCAGCATCTGGGCCTGGGGGCTGATTTAGGTTAAGGGGCTGATTTAGGTTAAGGGGCT
GATTTAGGTTAAGGGGCTGATTTAGGTTAAGGGGCTGATTTA
>M00285:128:000000000-BF978:1:1101:10290:22842_1:N:0:46
TAAGACATGCTCTCCAATCCAGGCAACATCCTGGTAAATCTTCTCTGCACCACTTCTAAAGCTTTCACATCCTTCCTATA
ATGAGGCAACCAGAACCGAACACAATACTCCAAGTGTGGTCTAACCAGAGCTCTATGGAGCTGCAACATTACCTCGTGGC
TCTTGAACTCAATACCCCGACTAATGAAGGCCAACACATCATAATCCATCAATGTTCTCTGTTCTATGT
>M00285:128:000000000-BF978:1:1101:23334:22845_1:N:0:46
CATCCCAAACACAGAAAGTTGATTGTTTTCATCCCAGAAATAATTGTGCAAGCTGTGTGATCTGGAAATGCTTTTAAAAG
GATGTTCCTGGTGTACAATATTGCTATGTGCTTGCAATTTTTAAACAGCTTGCTCCTCTTTTATTCACTGTTG
>M00285:128:000000000-BF978:1:1101:14236:22846_1:N:0:46
ATTGTAACTTTTGTCCTTTGATGCTTATTAACTTCAGGCTTTACCAGGGTAGTCACTCTCACCTCACCTCTGAAATTCAG
CTCTTTGTCCTCTGTTTGGACTAAGGCTGGGCTGAGGGCTGGAGGCAAGTGGATCTATTAAAATCCTAGGTGGCTATTAA
AAGGCAGGCTAATGGTGAGTAAACACTACTTGATAACACAGTCAATGCATCTTCCTGTAGGAATTGAGTCTTTTCAACAC
TTCTACCATTCTGAGGAATTCAACTTTGCGATTTACAGTAAGACAGACAACTAGGATCCT
>M00285:128:000000000-BF978:1:1101:8141:22848_1:N:0:46
GAGCATCAGTAGAAACTCAGCATGCTCATTATTTCGATCTGGGGGCTTGGCCAGTTTTGAGAGTTACGAGACACTTTTAA
AACCAGCCGTAAGGTTCGCAAAGGGTCGTTTACTCTCAGTGACAAATTTCTTACTGAGGTAAATGCAGACAGGGTGCAAT
CTGCTTTTAAAGTTCTA
>M00285:128:000000000-BF978:1:1101:19998:22848_1:N:0:46
GACTAAGGATGACTTAGCAGGGCACAGCAGCAGCAGCCAGGTCTGTTGCACTGTGGCCGGCTCTGAAGCTCAGCAGGGAA
GGGTAAAGACAGGCAGAGCCACAGTGGTAGGAGAAGAGAAGTAGTTATTGGACATAAACATTGTAACATCATTGAAGAAT
GATGTAAGAGGGAGGATTTTGGATGCTGAAGATATTGGTATAATGTTAGCTGCAGACTTAAAGGAAA
>M00285:128:000000000-BF978:1:1101:16609:22849_1:N:0:46
ATTCCCTCCATTCTACAAGCCTTGGTACTAATTCCACTGAACAATATCACTGTGGGTTTTCCCACCACTTCTTTGGATCT
TCTGTGAGCTCGTTAATAGTGCTTACCTGAATCAGAGTTAGATTTATGCTCCAAGCTAA
>M00285:128:000000000-BF978:1:1101:17891:22853_1:N:0:46
AATAATGTACTGCTGCACCATACTGTCCTCCAACAATAAAGGTTCATGTCAAGACCCTGAAAAGATGTGGATAACTTCCT
TTGCTTTAGGAGCAAACTCTCAGATGTCAATAATGCACCAGTAAAACTCTTGGTCTAATGAGGAAAAGTGTTTGAAGATC
TAGACCTCATACTAGGCACAAAATTCATGATTGATTCAGTGTTCCCTGACATTATATATGCTTCTGAGA
>M00285:128:000000000-BF978:1:1101:9153:22853_1:N:0:46
TAATATTAAGCAGTTGGCAAGATATTTTCCATAGTGAATACTGATGAGAAATAGCCATCCAGCACCTCACCTATATCCTT
CAGCTTCATGCACAGGTTGCCACGCGAGGCCCTACCCTTTCCCTGCTAACCTACTTGCCCTTGATTTACTTGCAAATTCT
TAGGTGTGGAAAGTCTTGTCATCAGAGCATT
>M00285:128:000000000-BF978:1:1101:6666:22855_1:N:0:46
TAACAATCTACCCATGTTCTGACCTGCGGGATGGGAAGTCCCACATTATTGCCCATTTCACACTCCCTGTTACACTTGAA
GCATCTGTACACATTGATGGATAATGTTACATCACTTAACTTCTAATCACACTTCAACTTTACATTCAAATTAATTCATT
CATTGTATGCCAAACTTTAACTGAACAATATTTAGAAAAAAAAATTGCTGTGTAGTGTGCCAATTACAATACTTTTGTCC
AAGGGAGAACAGAGGAATGTAAATCATTAAAAGTACCATCTGCAAATTGACTAT
>M00285:128:000000000-BF978:1:1101:10392:22855_1:N:0:46
TGTTCCCTACTATCACCCTATAGTAGGCATTTGATAGTAGGCATCCCTACTATCAAAGCCCTTGACCTCGTGGCGCAATA
GTAGCGCGTCTGACTCCAGATCAGAAGGCTGCGTGTTCGAATCACGTCGAGGTCATAAACACATTCTCTTGAGGGCAGGC
ACGGTAGTGTAGCGGTTAGCGCGACGCTATTACAGCACCAGCGACC
>M00285:128:000000000-BF978:1:1101:12337:22857_1:N:0:46
CTGCTGAAGTTGTTGCTGCAGTTGACATCAATACTGTTGCGAATGAAGTTTATAAACACAACTTTCCTAACACTTGCATC
TACCCCAAAACAATTGAAGTAAGTTGTAACTATTTGTTTTGTTTTGTGAAACCAATGGCATTGCTATTTATAAGTTTTAT
TTTGCAAGCTAGAAGCCATTTTATATGTTCTTGATATTTTAAGATTTATATGTTCTTGGTGTTTTCCA
>M00285:128:000000000-BF978:1:1101:11426:22860_1:N:0:46
GCTTCCAATTTTATCTCCTTCTAGATAATAGTCTGCCCTTCCATTTCTACTTCCGAAGTGTACAACTGCACATTTTTCCA
CGTTGAACCTCATCTGCCATTTCCTCGCCCATTCTCCTAGAATATCCAAGTCTCTCTGTAACTTTCCTGTCTCCTCAATA
CTCTCCACTACCCCCCCCCCCCCCCCCTACCACCCACCCTCCCACATTCCACCACCACAACAAAAACCCTCTCCCATACA
AACATACACAACTCAAAACAAACAGAACAAATATCATAAACAAAGCTAGAAGAGATGGA
>M00285:128:000000000-BF978:1:1101:18540:22860_1:N:0:46
GCTGAGTCGTTTGGTAAATGCTATTTAACTGCCCTCTTACCACTGAAAAGGAAATCTCTGATGTATCACCAGATTTCTTA
TTAGGCTAAATCAGCGTTTCAAAAGCCAAAACCATTCATTTGCCATTTTCTTCACAAAACGCATGTAGTATCAACAGGAG
AACAGTTGCAGAGTATGTATTTCATGCTGCGGATTCGTTTGGTGACAGTTATTTTAGTGTACCTATTACACTTGAAAAGT
TAATCGCTGATATAGCAATAGATTTC
>M00285:128:000000000-BF978:1:1101:20031:22862_1:N:0:46
CTTCCATCTACCCATGCCCCACATACCTTTCTAACTGGGCTTCTACTCCCATGGCCTACCCTTCCCATGCCCTGTCCCAT
CTAGTTCCATCTGCCCATCACTGGTCTCCCTTATCTGGTCCCACATCACCTTCCAGCCTCTGTCTCTACCCTGCCCCATT
CCCAACTGCCCACCTGGATCCAACTGCCTAATTCTTTTTCCCTTATCTGTTTCCACCTATCACCCACCAGCCTCTG
>M00285:128:000000000-BF978:1:1101:19621:22862_1:N:0:46
TGATGCCACTCACTCCCAATCACCGCATGACACATCCGTGCTGGATTATCGCCTCCTCCGGTTCCAAGTGAAGACGTGTG
CACACTCACTCACACCGGCAACACACCCCACCCCCGAATGCCTCAATGGCTTCCGACCAGTGGCTCTGACGTCCACCCCC
ACGGGGTGCTTTGCGAGGCTGGTCATGGCACGCATCAACTCCAGCCTCCCAGACAATCTTGACCCACTACAATTTGCCTA
CTGCCGAAACATGTCCACAGCGGACACCATCTCCCTTGCCCTACACCCATGCTGCTTTAT
>M00285:128:000000000-BF978:1:1101:21454:22863_1:N:0:46
CCACTTGATTTCAAAACCCCCTTTAATCTTTCTGCTCTCTCAGTAATATCCTGTAACTCTGCAGCCATCTTGAGATTTCT
CTGCTCTCACATTTGAGGAGATTTGGTATGTCACCAAAGACTCTTACAAATTTCTGAGTCTTTCTACCTCTCTTTTCCCC
TTTGAGATATTTCCTAAAATCTGCCTTTCTGATCAAGCTATTGGTCACCTGCCCCAGTATCACCTGATATAGCTTGATGC
CAATCTTTGT
>M00285:128:000000000-BF978:1:1101:6567:22864_1:N:0:46
GGCCAAGGTGGAAGATGGTGTTTTAAAAATCTCCTGATAGTCAGCAAGCTTAGAACTCCTATTTATCCTAAAATCAGCCT
CCTGATTCCAGATCTCACAGTGGGCTGAATAGCCTCATTGTTCTAAGTTGACATGTCATCAGTAAACAATAGAAATATTA
AACACCCTTATATTATGAAATATTTATGTGAGGGAATTTTAATATGCAATCATATAATTTGTTTTAAGGTCAGATTATTT
GCAAAGCAATAATTAGGGCTCTGTGGAC
>M00285:128:000000000-BF978:1:1101:8726:22865_1:N:0:46
TAGAATTCACTACAAACCATCAGTCAGTCACCACAAAGCAACATATACCGACTGCAAGCCACTTGCACTCACTATAAAGT
GTCATTCAACTTGCTCACTCAAAACATCACTCGCTCACTAGAAAGCATCGTTCACTTAATACAAAGCATTATTCACACAC
TATAGAGCATTGCTCACTGACTAGAAAGTACCATTAACTCAACCACAAATGCTCTCTCAGTATGTAACTCATTACCATGT
CACAACAGAACCAAAGACACTGTGGAGAATCACTCCCTCACCACAAAATGAGCAATTTG
>M00285:128:000000000-BF978:1:1101:12563:22867_1:N:0:46
TTGCAAACGGAATGAAATTGAAGCAGAAAGTCCGCTTGTGATCCTCCTGCACCTCCTGTGCTTCCGGAGAAGACAGGCGC
GCTGCTTAGAATTTGGTTCCAGTATGTTGTGGCAGAGAGCTGAATTATTGCAATCGGTTTGGAGTAGAGGGATATTATAT
TCTATTTAGTCCATTGATTAACGCTGGTGG
>M00285:128:000000000-BF978:1:1101:11393:22867_1:N:0:46
ATTATGGTGCAGGTTTAAGGGGCAGAGTGGCCTATTCCTATTCCCTGATGTCCTTTTGCTGTCTCTCTTTGGAACAATTT
TATAAAACACGGCTCTGCAACAGGCTTTAAATTCAGGCAATAAATTCAAAATCGCAAGATAATGCAATACTGTTGTAATG
ATGATCTTTGTCATGTAAATAAGTAATTGGTTTTGAGAATAGACTCAAAAGCAATTATTCCTTTCCATGAATATGCACTG
CAAGTTATTTCGATTCTGTTAATGTGCTTCCCTGGTTCATTCCACTGATGCATAAAATGC
>M00285:128:000000000-BF978:1:1101:23160:22874_1:N:0:46
GATCTACACTCTTTCCCTACACGACGCTCTTCCGATCTGGTCTACACTCTTTCCCTACACGACGCGCTTCCGAACTGGAT
TACACTCTTGCCCTTAACGGCGCGGGTATGATCAGGAGTAGACTAACTGCCCAAACTGGAATCGAAGCAATGGAGGCCGC
TAATCCGGCAAAAACAGGATGACGTAGAGGAGTCGGGGTACGGATTATGGTTTCATGGCGTGTTGGAGCGCTGTGCGCAG
GGGGCTGGTCATATGACGCTGGAAAAGTGGTCCGTGGGTGGAGTGCGAGTGATTAAGCA
>M00285:128:000000000-BF978:1:1101:24866:22874_1:N:0:46
GCTCTTTAACCTGGTCACAACCTCTCCCTGTTCCTTCAACCTCCCTCTACACAATCTCTCTCTAACTTACTCATGAGAGA
CATTTAAGGGACTCTTAGATAGACACATGAATGATAGAAAAATAGGGGGCTGTGTTTGAGGGAAGGGTTAGATAGATCTT
AGAGCAGGATAAAATGTCGGCACAACATTGTGGGCTGAGGGGCCTGTACCGTGCTGTAGTGTTCTATGTTCTATTACCCT
>M00285:128:000000000-BF978:1:1101:9505:22874_1:N:0:46
GAAAGGTCCAATGGATGAGAAGTTTTAACTACAGGGTTAAACTGGAGAACCTGGAGCAAATGTGGTTCTAGGAAGATTTG
ATTGTAGTACACAAGATTATGGCAAGCTCAGGTACAGCAGAAAGAGAAAAGCTGTGCTCATCAGCTGATAGTACACAGGC
TAGGGGACAGTGAGTTAAAATTTTGGACAAGAGATACAAGGGAGATATGAGGAAGAACTTTTTCTTTTACATCTCTGCAA
TTTATGATGAACTGGAAGCCACTGCCCAAGAGGGTGGTGGGAAGG
>M00285:128:000000000-BF978:1:1101:25443:22875_1:N:0:46
TGGTGACACTTGCGGGCTGCCCCCAGAACACTCTACGCAAAAGATGCATTTCACTGTGTGTTTCGATGTACATGTGACTA
TTAAAGATATCTTAACTTATCGTATGAGTGTGCAAGTGTGCATGTAGCCACTGTCATGCATGTTTGTGTGTGTGTGAAGA
CATACCTGTTTGCGTGAACCTGTGGGCGAACACGTGTGGATGACTGTGTGCACTCTTGCCTACATACCATACATGTCTAT
GCACCCGATTCTGTCTCGGTCACACTCGATATGATTAGAGCCAATAATCATCCCCTCTC
>M00285:128:000000000-BF978:1:1101:17442:22875_1:N:0:46
CTACTCACTTGTTTTAAATGAGGCATTGCAGAATATATTAGTATGATTTGAGGATGTTATTAGGAACAAGGTTAAGGAAT
ACCCTTATCTCCCTATATATAAATATTGGTGTTTTATATTCGAAAACGATGCATGGAATTCAGGGATTCCCAGGTGTTTG
GGAAGGCTGGGGTGAGCCACATTCTTGAATCCAGGTCCCAGGATTCCAAGTAGGCTGCTCCTCCTCTGTCCCTTTACTCT
CTCCTCCTGATCCACCCAGTTCCTCTTACACCCACCCGCTCCCCCCTCACCCCCCTTCCC
>M00285:128:000000000-BF978:1:1101:16150:22879_1:N:0:46
ATTTTGTTACAAATATTAGTATAGTGCTCCTTAAATAAGATTCTGTAAATACCACAGTTCCTTCTAGCCAAACATCCATC
TTATATGGTTGGGTGGTTACTGAGCCTTATACGTGGGTAAAAACTACAACATTGTACAGATGGCTGAATAGTATCATGGT
GTTTAATTGAAATAACAATTTGCATTTATTGCCGGTATATGACCAAACAAATTGAACAGG
>M00285:128:000000000-BF978:1:1101:8834:22879_1:N:0:46
NNNNNNNNNNNNNNNNNNNNNNNNNNNNNNNNNNN
>M00285:128:000000000-BF978:1:1101:18217:22880_1:N:0:46
TCCCACGGCTACACCGTGACAGACCTGTGCCCACAAGAATCGTACCCCTGTGTCATATAGTGACAAGCCCATGTCCTGCA
CTAGCATATCCCATTGTTGTATGATGACAGACCAATGCCTAACAGTATTATACCCCACTGTTATAATGGTGACAGTCCTG
TGCCTAGAGTTGGTTGCAGCCCTGCATCTGATCTCCGAAACCATTGTGGTTCA
>M00285:128:000000000-BF978:1:1101:10520:22880_1:N:0:46
TTGCAATTGAGGGAGTGCAAAAAAGGTTCACCAGATTGATTCCTGGAATAGTTTCTCATATGAAGAGAGGTTAAGCTGTC
TAGGCTGATACTGGCTAGTGTTTAGAAAGCTGAGATGCAGTCTCTCTTATCTCAATGACCATACCACAGGGCTTGATAGA
ATAGATATAGTCAAGCAGGAATTATGTTTCCCTTATCTAGGGTCTCAAAACAGGTTATCTATCCATTCATAATAGAGATG
AGATGAAAGTTCTTCACCCAGCCAACAGAAAATCTTTGAAATTCTTTTGTGGAGGATC
>M00285:128:000000000-BF978:1:1101:14090:22880_1:N:0:46
TACACAACAGTGGAACGCCGCTGAAAGGTGTGTTCATGGGCGCTCACCATTTCGGAAACCACTGCTCAGTGAACTTGCAG
TGGCAACATCGTGGGACACACATGTGTCCAGAGGTTTTGCTGCAGGAAGATACAATTTCATAAATGAATTTTAATTTCGT
ACACCTGTCAATATTATTGTTCTTTCATACGGCCCAAACACTTTGCTTCGACCTTGTCATGACCGAGAGATTTGTCACGA
GGATAACAGTTAACAGCTGCACGTCCATTGGACACGCCGCTGGAAACCCGGTCCGTAGAC
>M00285:128:000000000-BF978:1:1101:21366:22880_1:N:0:46
ATGCCACAAGGAAAGATAGAAGTATCGTTTGCAAAAACATGGTTTTAGTCTTTAATGCATGCAGATCAAGGAAGTGATAA
CTATCATTTGCAAAAGCCAACATCTTCATAACTTTACCCTGGAAAGAAAGCAAGCCTAGTTTAAGTATAAAGAATCAGAA
TCAGTTTTATCGTCACAACCATATACATACATAGTATGTGTAGGAGCGAGATACTGTCCTCCTCAGGTGCTCGTCCCATT
AAATAACAAACAGCAGAGACACACAGATACACTGAACAAAAAAAAACATTA
>M00285:128:000000000-BF978:1:1101:20333:22882_1:N:0:46
CGTTTCTTTGAGGGGAGCAGACTGAGGGGAGAACCCTAACACCTTCTCCTCCTTGATGCCAATATGCCAACATGCCTTAG
AATATCAGCATATCTGTCCCTGGTCGCACTATCCTCCATGTCCTTCTCCTTGGTTAATACCAATGCGAAATACTCATTTA
GTACCTTTCGCTCCGAGCATAAATTCTCTCCTTTGCCCTTGGGTGGTCCTACCGTCTCCCTAGCTACCCTCTTGTTTTTA
ATGTATGTATAAATGCCTTGGGATTCTCTTTAATCCTACTTGCCAAAGACATTTCATGGT
>M00285:128:000000000-BF978:1:1101:20459:22882_1:N:0:46
AAAGATTTGTTATATAATTAGAAGAAAAAAAACAAAACAATTTTTTAAGAAAAAACAATTGAAAAAATCATAATAATATA
GAGTAAATTAAACCAAAAATGAATTTTTAAAAAGGGGGAAAAAAAACAAAACAAGAATAAAAAAAAACTGGGCTAACATT
CAA
>M00285:128:000000000-BF978:1:1101:13782:22883_1:N:0:46
TGGCAGAGATCACACTTCCAGTTGCATCTGGGTCAGACTGTATAGAGACATTGTGTGGCCCCCCTTTGTGCCTCCACAGA
AGCTGTCACCTGCATCAGAAGACACCATGTGACAAAATTTCCAGTGAGACCTTGTTAAGAAGTGTGCATGGCTTCCAGAG
AGGTCCTTGTCTCCCAGCTCCTCCTGCTAAAGCATTGAGGTGAACTCTTCCTGACTCCCTGTCATTTGGCCTGGCAGGCC
TCAGCATTGCCATTCACATTCAAGGATCTAATCCATATCTTCTGGGGCACCTCAGTTAC
>M00285:128:000000000-BF978:1:1101:16334:22886_1:N:0:46
TCCTCCCTGATGGCAAAATTGTGAAGAGGTGGTGGGAGGGGTGAGAAGGGTCGGCCATTATGCATTTGGTCTTCCTCACA
CAACGGTCTTTGTATATGTCTGCGAGGGATGGAAGCGAGACACCTATGATCCTCTCCGCAGCCCTAACTATCCTCTGGAG
GAACTTCCGCCCAGCAGCTGAGCAGCTTCCAAACCAAACAGTGATACATTGAGTTAGGATGCTCTCAATGGTCCCTCTCT
AGAAGGTTTTCATAAATGAGGAATGAGAGTTCGCTTTCCTCAGTCTCCGCGAGAAGT
>M00285:128:000000000-BF978:1:1101:9230:22887_1:N:0:46
GTGGCAAATCAATAGTTTTAGCTTTTAAAACGCTGTTTTTGCCAAATAGGAAAGCTTTTGCTATATCAGCGACTAACGTT
TCAGGGGTAAGAGATACAGTCGAATAACTGTAACCAAACACCACAGCACCTGGAAACACATACACTAGAATTGTTTTCAA
ATAGTTACTACATGCATTTT
>M00285:128:000000000-BF978:1:1101:25126:22887_1:N:0:46
NNNNNNNNNNNNNNNNNNNNNNNNNNNNNNNNNNN
>M00285:128:000000000-BF978:1:1101:9677:22887_1:N:0:46
AGGATGAACATTGCCAATATCTTGCAGTTTTCCTCACTGTACACCACCCTGACTTGGAAATTTGTGGCCATTCCTTTGTT
GTTACAGGCTCTAAGTCTGGGAACTTCCTACCCACCAATACTTGGGTAGTACTTGCACCACAAGGAATACAGCAGAGGGG
GGTTATAAAGAA
>M00285:128:000000000-BF978:1:1101:11454:22888_1:N:0:46
CAGCATGGTAACAGGCCCTTTGGCCCAACTCGTCCATGCCACCCAAGGCGCTTCCTGAGCAAATGCAGACAATTGATTGG
CTGGGAAATGGTTAAGATTTTGTTGATGATCTTTTGAATTAGAGATGAGGAAGTGGACGAGCAAATCTAAACAGCTGCTA
AAACACTGTGGAAACTGAAGTGAGTGTTCAGTAAACACAAATGCACACAACAATTTAACTGGTTTTGTGAGGGACAGGAG
GGGGTGAAGTTAGAATGGCAAGAGATCAAAGTAGTGGAGAATTGGATTTAGGAAATATA
>M00285:128:000000000-BF978:1:1101:17061:22889_1:N:0:46
GGTACTGGTGTGTTCCATTAACAGAGAGAGGAAGGAAGATTTCTGCCTTTGCAACCCCTTCTGGATTGTATGAATACAAT
GTTTTGCCTTTTGGAATGAAAAATGCCCCAGCAACATTTCAAAGAATGATCAATTCAGTGATTCATGTGTTAAAACATTC
AGATGCATACATTGATGATCTAGTGACAGGGAATGATACGTGGGAGGATCACATCATTGCATTGGAAAGATTGTTTGAAA
GACTTTCCAAAGCTAACCTTACATTCAATTTCCTTTTCCATACAGAAAAAGTTGAGTCAT
>M00285:128:000000000-BF978:1:1101:8145:22890_1:N:0:46
GGAAAATAACTAACGTAGGGAAAATTATGCATTTCTTTATCTATTCCAAGGTAAAAATATTTGCTTATATCCAAATATCT
TGATTGAATTACATCACACATAGAAAGGAATTTCCCAAT
>M00285:128:000000000-BF978:1:1101:7238:22890_1:N:0:46
GCTGGGCAGCCTTCCTGCTTCTCTAGGTTTCTGGCACAGACCTGTCCCTGGGGACTGTCAGTGGTTGAGAAGTAAAATAT
AAAGTTCAGATGTGGCTCAGCTCAGAATATCATCCACAGAAACATCAGTGGGGAGGGTGGCCCTGCAACCAGC
>M00285:128:000000000-BF978:1:1101:12103:22891_1:N:0:46
CCTCCATCAGATCTCCAGTCAATCTCATTTATTCCACTGAGGACCACCCCAGCTTTATCCAGGCCATCCAAGCAACCAAT
GTCCTTTATCCCTGGAATCATCTTGGCAAATGGCGAATAGTTGTTGTCCTGCTGGGAAGTATTACTGTAATTATATTGAG
TTCAAACATCAGTAAACTATGCTGCAGCTTTATAAAACTCTGGTTTAGCCGCATCTGGAGTATTGCAGTCAGTTCTGGTC
GCCCTGTTACAGGAAGGTGGTATGCACGATAGC
>M00285:128:000000000-BF978:1:1101:13950:22894_1:N:0:46
GTGAAGTTTGATTGGATACAAAATGAAATTTATTTCATTCATCCCACCCTTGAGAAATAATAGTCCTCTGTTCAACTGTA
GAATGTAGTCAGAACTCCCCTGAATTCACAACAAGAAAATCTGCAGGGATTTAGGCTAAATCCATTCCTTTTCTGGCT
>M00285:128:000000000-BF978:1:1101:13209:22894_1:N:0:46
GCGAAATTGTTTTCATCTTTGCTTTCGATGTTTAAAAAAATGCAATTTAAGGTATGAGAATATTTTTTAAAATTTTCAAT
TTTTTTTAAACACTTAAAAAATGTCAAATATTTCTGAATGATTGTGAATCTCAGGGTAAAAAGAT
>M00285:128:000000000-BF978:1:1101:21901:22895_1:N:0:46
AGTCAAAATTATGAATGTTTAATTCCTTTGTTATTTGTGTCAATTTTTGCTTAATTAAGACTTTGTGAAGCAGCTTGTGA
AATATTACTACCTCAAATGCTTTATTAAATCCAACTGCTGTTAACCATTTCTTATGTTTTATATGAGATTTGTTTAGTTA
TCCACAGTTGTTTCCATGGGCAGATTTCCTCAGGCTCTTTTTTCCACAGAAAAAAATACTAATACTCAGCAAGCTTA
>M00285:128:000000000-BF978:1:1101:22499:22899_1:N:0:46
AGTTTTACAAGCTAAATCTATTGATTTACCTCTTTCTACACAAAACTCATGCAGTATATACAGGAAAACAATTGAAGCGT
GTGTATTTCATGGTGCCGAGTCGTTTGGTAACAGTTATTTAACTGTACCACTTAGCCCTGAAACGTTAATCGCTAATATA
AAACAAATTAGTATTTGGCTAAAACAGCGTTATTAAAGCTAAATGCTTTGATTTACCACTTTCTACACAAACAAATGGTG
TATCTAGAGGGAAATAATCGTAGCATATGTATTTCATCGTGCTAAGCGTTTGTTAACATT
>M00285:128:000000000-BF978:1:1101:9220:22901_1:N:0:46
GATCCCTGGTGCTGTGCACTGAAGTGCTCTATTGGCCTTTTGACAACTCACCAGCCCTCAAAGACTTCAGAACTGCTTTG
AGTTATTTCTGATACTGAGAGCCATTTATAAACTTATTGAAAAATACTAACTAATTAAACATTGATAAATAAAATGCAAT
GAAATATTAAATAGATAATTTTCAAACAATCACAAAATAACTCAAAGTTGCCAGATTCCACACCAATGAATAGGTTTGCT
TTCTGCACACTGCAGAATCCT
>M00285:128:000000000-BF978:1:1101:25082:22901_1:N:0:46
CGATAGGGTCTTTTAAGAGACTGTTGGATAGGTACATGGAGACACGAAAAGTAGAGGGCTATGGGTAAGCCTAGTAACTT
CTAGGGTAGGGACATGTTCGGCACAACTTTGTGGGCTGAAGGGCCTGAATTGTGCTGTAGGTTTTTCTACGTTCTATGTT
TCTAAAGCATCGC
>M00285:128:000000000-BF978:1:1101:8383:22906_1:N:0:46
GGCAGATGGGATTAGTTTCATTTGGCATCATGGTCAGCACAGACATTGTGGGCCGAAGGGTCTATTCCTGTGTTGTACTG
TTCTACGTTCTGTTTTGACTTGGAAGCAAGACTGATGGATGAATATTGCACTGGGCTCAGCCATTAATATCTCCTCCCGC
CTGTGAGTCAACCAGCCATTCCCTGCCTCCTGACTGCTGATCAGCTCCTTGGAGCCTTGCATAATTGTGGAACCATTTCT
TGGTGGCAGTCCAACTGGAGGAGCAGAGACAACCTAGAAGGCAAAAGTGAAATTTGTTAC
>M00285:128:000000000-BF978:1:1101:11286:22908_1:N:0:46
AGAATTTATCAGTTGACCATATTCAGAAGTATTGAATTTTGATTATTTATTGTTTGTTTTTGTGTGTTTTGTTTAAGGCC
ATGTTGTTGCTTTGCTATAATGTAATTGTGATCTGGATTCACAACTTCATTTTTCAGACCTCTAATATGTTATCTTGTTT
CCTCTGTTTGCATTGAACCTTAATTCTGATTGCTTTTGAGGGGCCCGAGTGAAGGTGAAGGCAGTGGCAGAGCTGACACT
GCAAGGTGAGGTGCCACTGCTATTATTATCATGTGTAATGATTATTTTGATTGCTGAAAT
>M00285:128:000000000-BF978:1:1101:11227:22908_1:N:0:46
CAGCCCAACCAAGTTTAGAGCCTTTCACTGGCCTTTCCACCCAATCCAGGATCAAACTCCGCTCTGCTCTGCAGGCTTCA
AAATAAACAAAGATTTTTTTTAATCGTTAGCAAACAACGTGTACTGGCAAGTTCCTCTGAAGCTTTG
>M00285:128:000000000-BF978:1:1101:13466:22910_1:N:0:46
TGCCTCTCTCTCTCCCTCTCTGCCTCTCTCTCTCCCTCTCTGCCTCTCTCTCTCCCTCTCTGACTCTCTCTCTCTCTCTC
TGCATCTATCTCTCTCTCTCTTACTATCTACCCTACAATTTCTCTCTCTATCTATCTCCATCACGCTCTCCATCTATACA
ACCCTCCCTACACCTCCCCGTGTCAACCTCACTCTATCCGTATTTCTAAACCTCTATATCCATAATCACACCACACGTGT
GTTCTCTATACATCCATCACTCCCCACAGCTCCGCATAGAATGCATCCTCAATCCCTTA
>M00285:128:000000000-BF978:1:1101:24974:22910_1:N:0:46
AATCTTAAATATGTGCTGTTACTGAACCCTCATGTTTTCTTGGGTAGACAGTTCCAAAGATCTGCTGTCCTTCGGGTCGA
GGAATTGTTTCTCGTCTCTGTCCTAAATGGAGAAGCACCATCGAAAGGCTGAATGACCTGGTCCTTCACCCAACTTCTTT
ATTGTCCCATTACTGTGACACTGTGACCCCTACTTCGGAACATTGCAGACAGGGGAAGCATCATCCCTGTGTCTATCATG
AAAAGCTCCTTCAGAGTTTTGTCAGTA
>M00285:128:000000000-BF978:1:1101:13751:22911_1:N:0:46
GAAGAATCTGACTATAGAATCCGCTACCACTAACGCTCTCCTCTCTTCCTTCCTCCACTTCTGAGTTGAGGATCCACTCT
CGGTTCCAGAGACCGCACCACCACAACTAGTTCCTGATAGGTCATCCCCACCAACATTATCCAAAGCGGTATACCTATTA
TTAATGGGGTCAGCCATAGTGGTGCTCTGCTCTCTCTGCCTGCTCCCCT
>M00285:128:000000000-BF978:1:1101:12378:22912_1:N:0:46
CAAAACTGTACACAATGGTCCATTTTCACAGATGTTTTACGTAATTTCAGTCAGTCATCTTTATTCCTGTATTCAAATCC
CTGTTTAAACATACCTTTTGTCTTCCTACAACGAGAAATGTGGAAGGACACCGGTAATTTTCCTGGCTTTGTGCATTCAG
ACCTACACAGCTGTTCATAAGGCAGTGGCATTCATATTGAAGTGGTCTGAATTGGGAAAAATTTGAGTCCATCTGCAACA
CCTTTGGCCAAGATTGTGCCCAGCTTGAGAACATTCAATGAAAATATATGTTCAAACA
>M00285:128:000000000-BF978:1:1101:12826:22915_1:N:0:46
ACCACGATCAATGATAATGCTTGCACTTGGAAATTAAATTCTAGTTGGGATGAGATGATGACAACTCAGCTTTTTGAACA
GTGTCTCAGAAAGTTATATTTGCTTAAGCCTCCATCTGACAACTTATCTGAAAGGTGTTTCTTCTGGTAATACTCTAGCC
GTATCGATCATCA
>M00285:128:000000000-BF978:1:1101:16467:22918_1:N:0:46
GAATAAGGAAACAACATCCGCAACCCTCCAATCTCCTGGAACCTCTCCCATCTCCATCGATGATGCAAAGATCATCATCA
GAGGCTTTGCAATCTCCTCCCTCGCCTCCCACAGCAGCTTGGGGTATATCTCATCCGGTCCTGGTGACTTATTCAACTTG
ATGCTTTCCAAAAGTTTCAGTGCATCCTCTTTCCTAATATCTACATGCTCAAGCTTTTCAGCCTGCTGCAAGTCCTCATT
ACAATCATCCAGATCTTTTTCTGTAGTGAGTACTGATGTAAAGTATTCATTAAGTAACTC
>M00285:128:000000000-BF978:1:1101:15790:22919_1:N:0:46
CCTGGTGGATACAGGGGCCGAAATCAGCGTCCTTCCCCCCTCCAACATGGATACCCGCAACGCGGTCAAAGGCCCTGAAC
TCACCGCTGCAAACGGTTCTATCATCCGCACCTACGGCCTGCGCACCATCCCATTACGTTCTGGGACCAGTTCGTTTACC
TGGACTTTCACTGTAGCAGCGGTATCGCAGCCACTACTAGGGGCTGATTTCCTGCGCGCCAACCGCTTGCTGGTCAATCT
GAAGGGCCAGCGTCTGGTCCATGCTGAGACGTTCCAAAGCTACCAGCTTGGGAATGCCTG
>M00285:128:000000000-BF978:1:1101:15464:22920_1:N:0:46
GACTAGGTCTGTTAGCCAAGTGACCCTGCTCTGCCTAAGATCGTGGATCACATAATCTCTGCCACAACGCAATCTTTCCT
GGTCTCTATCTATACTCCTTGACTCCCTTGTAATTTAAATGTCTGTCATTCTCTGCCATGGATATATTTAATGACTCTCT
CTCTACAGCTCTGAGATAGAGAGTTCCAAAGATTCATTACACAAGAAAAGGAATTCCTCC
>M00285:128:000000000-BF978:1:1101:13526:22923_1:N:0:46
GCAAATACTGCAAGTCCGTTGTCATTTAACTTTACAACTTACCTACAAATAATTACACTAGGAGCCCCAGAAAAATTTCT
CCAAAGGAGGTTTACAATATTCTTGTTTTTGCAATTTGGACATAGCCGAACAGCAACCAAAAACAAATGCTAGAAGAACT
CAGTCAAGTTGCATTTGTGGAAAGAGAAACCAATCAATGTTTCAAATCAGACATCTTTCCTCAATTCTTCCAGCAATTGC
GTTTTTGTTTCATATTCCAATGTCTGCAGTTTTGTTTGTTTTCCATATCCTAACAGTAC
>M00285:128:000000000-BF978:1:1101:19160:22923_1:N:0:46
CCTGTACAATCAGTTTGCAAGACAAGTTTTTCGCTGTACCTCGGTACAAGTGACAGTAATAAACCAATACCAAGACCCTG
TACCCTGCCCATTCCCTGTCACCCAGGCCGGTGTCTGTGGCCCTACTCCCCCCACCCCGGTAGACCAGTGGGACGTG
>M00285:128:000000000-BF978:1:1101:21177:22926_1:N:0:46
AGAGAAGTCGCCGGGGTGGAGAGAGCTGTGCAGCCAAACAGCAGTTCCCATCACATCTAAGAGGATGTGATGAGGGACCG
TAGGGTCTAGTTGGTCTGCCAGCACACAAAAAAAAAAACTGTTGCTGATTGCCACCAATGGCCTCCACAGGTCCAGTCCT
GAGTCCCCCACCCCACAACAAACAAGCTGCCCCCCCCACCCCTGCCCATACAACATCAGGCTCAACAGCACGCTGCTGCC
AATTGCCTCAATGGCCACCTCCCCAGCAACCCGTCAAAAAATAGGATACTGGTTCTATTT
>M00285:128:000000000-BF978:1:1101:20277:22926_1:N:0:46
CCTACACAATTTCAGTATATCTCATTAGTAACGATACATTTCTTTCACTTAACATCGAGGGAAAGGCAATCAGCAATCAC
ATTGTCTTCACCTTTAATTTGAATTATCATGAGATCTGTGCTTCGCTCGTGCTTTATCGACTTCCTGTTGTTTTCTCGGA
GGCACGCCTGTCACAGGCTTCCATTGATTCTGCAGCATCGTTCATGAACGCAGTCCTGGACGTATTGGAGATCTCAGCAG
TGATATCCCGCTTTCACCAATCTCCCCTTGCACTTTGGGGCAGCATAAGGGTAACACCTG
>M00285:128:000000000-BF978:1:1101:9099:22929_1:N:0:46
ATATTAGACTTGTTCTTCCCATTTCAGCAGCCCACACTTTATGGTTGCCTTCAACCATCTGGTTCTAAAGCTCTAGAACT
GCCCAAGCCTCTTCATCTCTCTTGACATTTAGAATGATCCTTCAAACCTCCTTGACCATGCTTAGACACTACACTAGTAT
CTCCTGTAACTCCATGCCAACTTTTGTTTGATAATGCTCCTGCATGTAAGCAGGTGAGATTTATGGTACCGTTAGGGCAC
TGGGTTTGACATTTTTAGAACAAACAGTTCAGAGCAAAGA
>M00285:128:000000000-BF978:1:1101:17521:22930_1:N:0:46
GCTGCTTTCTCTTGGTGGAACAACAATTCTGGATATTTAGCTGACAACATTTTCTGAACATGGTAATAATGAATCATTTT
TGCATTCTTCTTGCTGTTCATGTTGAATGTATTCTATACCCACAAAAGGGTAGAGTTGAGTTATGACCCGTATACTGTCA
TGTGTCCCAGAAGTGTGAAATATTTCAAGGAATGTGCTTTCAAGGAAAATCTTTATTGGCAAATGTCATCAAATCAATAG
ATCTCTCACTACCTGGTCAGAAAAAGGCTATTGTTTTCCATCTGGCATTCCTCTTCATCT
>M00285:128:000000000-BF978:1:1101:9447:22932_1:N:0:46
CACTCCAACATGACTCCTTTGGTATATTCTTGATGAAGCAAATAGAGCAAAATACTTGCAGCCAGTATCAGTGCAACAAA
ACAAAGCTACAGATTCATTTACCAGTCAGGGTGTTCTTGCAGTACAACTCAAACAAGGTATCCTCGCTTATTGTACCCTA
CCACAACCCACAAAGGCAAGAACATATAAAATGTTGCAAAGAGTAAGGAGCAGAGAAAGGCTCCCAACCACACCCAACTG
ATTTGTCTGTGCGATCGTCACTAATTCACTAAAAACATTAA
>M00285:128:000000000-BF978:1:1101:24623:22935_1:N:0:46
CCCATTCCCTTGGAGTCCAAAAATCTATTCCAGCTTTAAACTTATGCAATAACTGAGCATCCACACCTTCTCAAAGCACA
GAATTTCAAAACTTCCCAAGCCCTAAAGTAAAGGATTTTCTCAATTCTGTCCCAAATGGCCAACCCTATATGGTGAGACT
ATGCAGCTAAGTTCTGAATTTGCCTGCTTC
>M00285:128:000000000-BF978:1:1101:11334:22936_1:N:0:46
CTATTCAGGTAATACATACAGACCTCAAGTCATCCATAGAACATTCACCAAAGGAACATGAACCCATCTGTTCATTTCAA
TTCATTTTAAGTGACTGTAGAGTTACCAGTAACATCACTCCTTTTTTCTCAGAAGTGTAGATGTACTCTCTGAAGAAGAG
TTGTAGAAAATAACCAATGCAGCAACTGAAATTTTTATAGCTTGCTGCTACAACTTTGGGAAATACTGTGTTTGCTTGCC
AATGAGTTGAGGTCATCGTCCAAACAGGACCCGTAAACAAAGCATTTTGCAGTTGCTTTT
>M00285:128:000000000-BF978:1:1101:16998:22937_1:N:0:46
TATCCTGACTCCAGTCTTGTACCAGTGTGCTGCATTTGGGTTCTCTGTGAGCTTGCTCTTCAATCAACATGGTGACAGAA
ACATCCTGTCAAAGCAACCAGGTTCTTTCGCTCCTCTGACTTATCAGCTATCTGTCAAGGTTCTTTCGCTCCTCTGACTT
ATCAGCTATCTGTCTACCTCCGCCCTTAAATGTTCAATGACTGCTTCCACCATCTATCTTAGGAAGAGAGTTTCCAAGTT
TCCTCACAAAAAGAAACACTTTCTCCACGGCCATTGGATTTGGAGGATTTTGCAAAGGC
>M00285:128:000000000-BF978:1:1101:17785:22937_1:N:0:46
TCTACTCAAGCATTTTTGTATGTTGACTTTTGCTATGCTGCTTTCACCCTGGCCACTTCTAAAAGGGCTGAACTGTGTCC
AGTAAAAGATGAGATGCTGTTTCTTAACCTTAGGTTGGGTTTTGTTGGAACAGTCTAAGATGCCAAACACAGAGAGGTCA
AAGCTTATTCAGTTTGTTTCAGAAATGG
>M00285:128:000000000-BF978:1:1101:23289:22939_1:N:0:46
GTCGTGGGACAGTGCAGAGGGAGCTTCACTCTGTGTCTGACCTCGCAACTGTGTGATTGGACAGTGCAGGGAGCCTTCAC
TCTTTGTCTGACCCTGGGTATGTGTGCTGCGATGGTGTAGAGGGACCTGCACCCAGTCTCTAATCTCAAAGATATATCTT
TAGGGATGTCAGGC
>M00285:128:000000000-BF978:1:1101:22359:22941_1:N:0:46
GATGTATGGTTAGGGTAGATAGTCGGAGGCTTTTCCCTAGGGCTGAAATGGTGGCCACAAGAGGACATAGGTTTAAGGTG
CTGGGGGGAAGATATAGAGGAGATGTCAGGGGTAAGTTTTTTACTCAGAGAGTGGTGAGTGCATGGAATGGGCTGCCGGA
GATGGTGGTGGAGGCGGATACGTTGGGGTCTTTCAAGAGACTGTTGGATAGGTACATGGAGGTAAATAAGTTAGAAGGTT
ATGGATAAGCCTAATAGTAGGG
>M00285:128:000000000-BF978:1:1101:16714:22943_1:N:0:46
AGTACAAACTTGTTAAGAACTACTTGGCAAAGGGCATTGAGAAACATTTCCTATCCATACCACCAGCTGTTGGTGAGGAG
AAGAAAAGCATGCATGCATTGCCTGAATTTGTATGGTGGATCAAATGCATTTATGAAATGCAGGACAATAATTTAGCCAA
ACAAGCTGTTAGTAATCTGGAGGTGGATCACTTGAAGCTGACCTATTGCGGAATAGGGCCGGTTGAGTGCACTGCCCT
>M00285:128:000000000-BF978:1:1101:23256:22943_1:N:0:46
TCTTTTTCTGAAAACCCACCTCAGGTTTGTCCGGTTTGCTCTGCTCTTCCAGGGGCAGGCTGCTGGGCTGCCCCTTCAAT
GGAAAATTCTACCTGACCCTAACTGGATGAGTCTAATTCTGTCCGCTCACCTCAGGTTTGGCCGGGCCGCTCTGGACCTC
CAGGGGTGGGCTGCTGGGGCCCCCCAATCTGGAAAATCCTACCTGAACCCTAACTGGATGAGTCTTTTTGTGAAAGCTCA
CCTCAGGTTTGGCCGGTCCACTCTGTTCCTTCAAGTGTGGGCTGCTGGGCCCCTCCCTTC
>M00285:128:000000000-BF978:1:1101:19604:22944_1:N:0:46
GGCAATCAAGGGAGGCAGGGTCAATGAAAAGAATGAAAGTGATAGAGTTTGAAGTAAACAAGCTATTTAATTGGACAGTG
GCCATATGACCAGAAATCATATAGAAATTTACAAGACGTCATTAGAATCGTTTATTGCCCCTCAGGATTGTTGGCGCATT
GACCTGTCAAATC
>M00285:128:000000000-BF978:1:1101:8391:22944_1:N:0:46
CATAGAAAGGCTATTAGCAGGACCTTGGTCTGACTTGGCCATTGTGGAATTGAGAAAGCGTGGAACTATGGAGAATTCAG
GCTGGTGGGCTCCATACTGACCACTCCCCCATGTTGTGCATTACTTGGACTAAGATAATTGGCTTAGCAAAAGGACGTTT
GAACCGTTGTGATCTCACCCACTGCCA
>M00285:128:000000000-BF978:1:1101:24159:22944_1:N:0:46
AATATGAGCAAGATCATCTCACTTTCCTCTGGATTTTTCCTTTCAGAGTACA
>M00285:128:000000000-BF978:1:1101:10788:22948_1:N:0:46
AAACAACCTTCACAGCCTATAGTTACCGAGATGTTCAACAACTGTGAGAAGACAATCAAGCAATATTTAGAAACATCAAT
AAGATAAATTAAATGTCTTAAGAACACATTCAAATGTTTAAAACACTAAAGCAAATAATTACTTTTAAAAATGCAAATGT
AAACTGC
>M00285:128:000000000-BF978:1:1101:13886:22950_1:N:0:46
TGAGATTTAATACTAAGAAATTTCTTCCATTGGTTTCTCTTTCTCTTAATTATTTTCTTCTGCTCCAGGGACCTCGACTT
ATTTCTGAAGGTTACATCATCTTCTTCACACTTCTGGTGATAACAAGGTTGCACATCATCAGTCTGATAACTCTTGTTGT
TATACCAGGTTAATGTTATGCCATGTGTACACTCTTGCTTAAAGAGAACTTGGTGAATTCCCCCTTTGTGACACTGTGTT
TAGTTCTCA
>M00285:128:000000000-BF978:1:1101:15514:22953_1:N:0:46
TCTAGCAAGGTAGTTCTTTGGCAACATATTGGATTGCAAAAGGTCAGATTTTTGTTAGAACATCTTCATTATTAAAATGC
AGGATTACAACAATGTCATTACTGCATCTGTAAGGCCAAGCAAAGTTCCAGTTAGACTGGAAGAAATTAACTTTCCACTG
G
>M00285:128:000000000-BF978:1:1101:14030:22953_1:N:0:46
ATCCTGAAGCACAGCAACCAACCCAATGACTCATGAAATACATCAGCTGGATCCACCTACTTTGTAAGCATTTTGTGATT
CTCATCTGCTCCTTTGGAATGATCCCTCAATCACCCTCTATCCCAGCTTAATATATCTCCAGAATGAAGTTCAAAGTAGC
AGTTTCAGCTTTTTGACCTCTATAATTCCCAATATAAGCCACATCCAGCAAGAACTGACTATTCAAAATGGTTTTATTAA
GTCAGCTCAGCTATGTATTTTGCCATAAAATATTAGCAAATTGAAATGAAGGAGCAATT
>M00285:128:000000000-BF978:1:1101:18103:22954_1:N:0:46
ATGCCAACACTCATTCGGAAGGCAATGAAGCAGAAAATAAGTTGTGTGTGCTGGTGACCTTGTTCACCTGAGACATTGCC
AACCTCACAGAGCAGATTGCTGTTGGCTTCCTTGCTGAAGGTGGGACATACTAGAGGCAGCTCTTCACAGTCGTTGTCAA
ATAGGTATACCAAGCC
>M00285:128:000000000-BF978:1:1101:20571:22955_1:N:0:46
CTGCATTACCTCAATGTACCCCGTACTAGCTCTGTGCACCCTGTACCACCTTAGTGCCCCCTCTACCGCCTCAGTGCCCC
CTGTACCACCTCATTGCACCCTGTACCACCTCAATGCGCCCTGCACTACCTCAGTGCACCAGGTACCAGCTCTCTGCACC
CTATACCGCCTCAGTGCGCCCTGTACCACCTTATTTCACCCTGCACCACCCCAATGCACCCTGCACTACCCCAACGCACC
CTGTAGCGCATCAATCCACCCAGCAATACCGGCATGCCCACTGTACTGACCCTCTGCACC
>M00285:128:000000000-BF978:1:1101:17057:22958_1:N:0:46
AGGATGCTTTTATGGTGCATCTATAAAAATTGGTATATCAGGGACATCAAAGTAGTCAAAGCCCACTTTAAGGAATACTG
TAAGAACCTTCTCAACTGCAAAATCATTAATATATATTAAGAAAACACAGCTGTAGTCCCAATACTGGTTCTTGTGGCAC
CCTGCTAATTATAGGTTACC
>M00285:128:000000000-BF978:1:1101:23828:22961_1:N:0:46
GGTTTTCAAATATTTAACATGATGTGTTGAATATCCAGCAGTCCTGGATTTATCTGCTGCAGTCCACAGGGGATTCCAGG
ACAGGTTTTGTGGGCTGCCTCCTCCTTTGCCATGCTGACTGCTGGGGTTCACATTGGTTACAGCAGCTTCACTGGGGATG
ATTCAGGTCATTCTGTGCACTGGACTGGCAGCCTCTGAAGTACTGAGGGAGGGTCACACTGTGGGAGGGGCGGTACTG
>M00285:128:000000000-BF978:1:1101:6402:22962_1:N:0:46
AATAAGGCTCGGGAAATAGGGTGAATGAGGAAAGGGCAGGGTATTTAAACAGATATTTTTCATTCTTCTTTATGCTAGAA
GACACTACAAATATCCCACTAAAAAGTACACTGGGTGAAGGATTAAGTATAATCATTACTAGAGAGTTAGTATTAGAGAG
ATGATTGTTTGCATTCTAGGATCCTGAAAGAAATGAAAGGAGAGGTATCACAGGACTGGAAAACTGCT
>M00285:128:000000000-BF978:1:1101:14896:22963_1:N:0:46
CCTGCTGTGCTTCCCTGCCACCTACAAGCTCTGGTACTTGGATCAATGGTATGTTTAAGGTTTATGGTTTCCAAGTTCAA
ACATTAAAACCACATCACATGGGAAAACTTAGCATTGGCATTTATTTAATATCTTCTGTAATGTTGTACTAGCCATAGAC
CAAAGGTACACACACTGACTAAACAGGTAGATTTATCACCACGGAGACACAAGAGATTCTGCAGATGCTGGAATCTAGAC
CAACAAACAATCTGCTGGAGGAACTCAGCAGGTCAGACAGCATCGACAGAGGGAAAATGG
>M00285:128:000000000-BF978:1:1101:19490:22963_1:N:0:46
GGATTACCTAAAATTGGGTAAATTAGAACATAGAAAAACTACCGCGTAATTCAGGCCCTTTGGCCCACAAAGCTGTGCCT
AACATGTCCCTACACTAGAAATTACTGGGCATTCCCATAGCCCTCTATTTTACTCAGCTCTATGTACCTATCTAACAGTC
TCTTGAAAGACCCTATCGTATCCGCCTCCATCACTGCTTCCGGCAGCCCATTCCACGCACTCACCACTCTCTGAGTATAA
AACTTACCCCTGACATCTCCTCTAGATCTACTCCCCAGCACCTTAAACCTATGTCC
>M00285:128:000000000-BF978:1:1101:21896:22965_1:N:0:46
GAACTTGATAAAATTGAGAATGAATTGGAAAGAGAACTCCAGATACTTTTACCTACAGAGACATGGAAGAGAAGTCTTCA
ATTAGTTAATGCATCTTCTACATTTTTATCATCATATAAATCCTATATGTGACAGATGTAATTCGAAAGTTGCTTCCCTG
ACACATATGTTTTGGTCCTGTCCCCTTTTGGAAAAACATTGAAAAATATGCCACAGCCAAGAAAGCTCAACAGCACCTCT
ACTTCCTCAGGATGTTGGAGAAATTTGGTATGTCCCCTTCGACTCTCACCAGCTTTTACT
>M00285:128:000000000-BF978:1:1101:24542:22966_1:N:0:46
ATTCATGGTAATCACATTCAGTAGTGTTAACTTATTTTTTTTTAAAAATACCCCATAGCACCATTGCCACTCATGTGGCT
ATTTGGAATGGTACACATTTTCAACGTTTGAGGGGCTTCCACACCCAACTCAGCCCCTCCAATGTGTGGTGGAGGAAAGA
GACTAGACTGTGGTCCTTCCCCACAGCACCTTTGCCTTGTCTGCACCCAGCTTAAGTGCGTCCATCAGCAAGCACTCCTG
CAACCTGGAATGGACCAAGCAGAAGCCATCCATTCTGGACTTCTCGCTGTGCTGGACGAC
>M00285:128:000000000-BF978:1:1101:23705:22971_1:N:0:46
GGCTGAATATTTTTGTTATTTAATGATAGAAGTTGGCAAAGAAAATGTTGTAGTTAGCCAGAAGTTCAGAATTTGTGCAT
ATCTGTAAGGAAATGCTTTTCAGAACCGCCTTAACTGGGGCACATATATTTTCATCAAAGTGATACAAGGAGAGCTAAAG
GCTTGGTTTTGTTTATATTTAGGACTCTTCCTGG
>M00285:128:000000000-BF978:1:1101:20446:22971_1:N:0:46
CCTCCTGAGTCCCTGATAGTTTGTGGGCAGTAGTGAAGATTCCTGCTTTCAGTGCATAGGTTTGTTTCGACAGGACATGA
CGTAGCAGAATTAGCGATAGAATGTGAAACAATGAAATAACGCAGGTGAATAAAATATGACAAATGAATAAAGTCTGAAT
TAAAGGACATGGATACGGGGAGAATTGACCAGGTCATGCAATGGGGAATGTCCAATGTTCAGATTGTATGGGTTTATTCT
GTCCTGTCGTCTCTGTTCTCATTTTGTGTCAAATTGCAGTCAGCTTACTGAAAACCGGTG
>M00285:128:000000000-BF978:1:1101:10786:22974_1:N:0:46
GGTCCCCCTGTGAGATGTTGGAGAGCAGGGAGAAATCAAGTGCCCCTGACAACTGCGTTTGCATGAAGTGTATCCAACTA
CAGCTCCTATCGGACCGCATGGATCAGTTGGAGTCACTGAGGAGCATACAGGAGACTGAGTATGTTGTAGTTAGGAACTT
CAGGATGTGGCTACATCAAAGGTTCCGCCAGATAGATGGGGGACTGCCAGGAGGGGCAGGCAGATAGTACAGGTCCTCTG
TGGCTATTCCTCTCTCAGACA
>M00285:128:000000000-BF978:1:1101:19201:22975_1:N:0:46
AAAAAATAATATATGGTCAATGGGCTTTTGGCAATAGGCACCCAAGTTCCTCAATCAGCAATTTCTGGTCCCCAGGGGCT
TCTTCCAAATATTCAACCAAAGGGAGTACTAACTCATCAGCTGAGGAAGCACAAAAGGTGCTAATCAGCAGAATGTTTCC
TTGGAAATGTTTGACAACGCCATGAAACATCACAAGATTCAGTCTCCCAGGACCACTCCATCCTGACTATATAGTGCTGG
AATGCTCGAGAGTTAGGTGTCATTGATTCAATGGGCTGAATTGTCATAATAACTCTAAGC
>M00285:128:000000000-BF978:1:1101:21379:22977_1:N:0:46
TATAAAACGCTGTTTTAGCCAAATTGGCAATAAATAACTATATCAGCGATTAACTTTTCAGCGGTAAGAGGTACACTTAA
ATAACTGTAATCAAACGACTTAGCAGCATGAAATACATACACTACAATTGTTCTGCTGTGTTACTCCAAGAGTTTTGTGT
AGAAAGTGGCAAATGGATGGATTTAGCTCTTTAAACGCTGTTTTAGCCAAATATGCAATCAATTGCAGTA
>M00285:128:000000000-BF978:1:1101:14653:22980_1:N:0:46
ATATTTGAATTTGGAAGAATGAGTAATCTCATTTAAACATGTCTTTATAAAGCTGGCTTTTCCTACAGGACAAACCTCTA
ATCCAGAAATCAAGAACAAAGGCTGACAGAAGACA
>M00285:128:000000000-BF978:1:1101:7563:22981_1:N:0:46
GAAGTCAGAAACAGGAAGGGAGCAATCACTGTATTGGGAGTATTTTACAGACCCCCCCAATAGCAGCAGAGACATTGAGG
AGTGGATCGGGAGGCAGATTTTGAAAGGTGCAAAAATAACAGGGTCATTGTTGTGGGTGACTTCAACTTCTCGTATATTG
ATTGGCACCTTAGTGTAAAGAGGATAGATGGGGTAGAGTTTGTTAGGTGTGTCCAGGAAGGATTCCTGACACAGTTTGTG
GACAGGCCAACTCGAGAAGAGGCCATACTGGACCTGATACTAGGCACTGAGCCTTATCA
>M00285:128:000000000-BF978:1:1101:17099:22987_1:N:0:46
GGAGAGTTGGTATAGAGGAGATGTCAGGGGTAAGCTTTTTTTACTCAGTGGTGAGTGTGTGGAATGGGCTGCTGCCAACA
GTGGTGGAGGCAGATACTATAAGGTCTTTTAAGAAACTTTTGGATAGGTACATGGAGCTGAGAAATACAGGACTATGGGT
AAGCCTAGTAATTTCTAAGGTAGGGACATACTTGGCACAGCTTT
>M00285:128:000000000-BF978:1:1101:16875:22987_1:N:0:46
GTTTGGCAATGCCAAAGTCCTAAGGATGCTGGATTACTGTCTTACTTTATTAAAGACACAATGCTTTTGAAATTCAGTTT
AATTGACTGAATGTTGCTCTTTCCCTGCATGTTGAACACACAGAACAATTCCTCCTTTGGAACTTCATCCCCTGTCCTGG
>M00285:128:000000000-BF978:1:1101:8971:22987_1:N:0:46
```
