## Supplementary Information_PartialGenome for "Genomics to aid species delimitation and effective conservation of the Sharpnose Guitarfish (*Glaucostegus granulatus*)" (part 7 of 235)

```
GAAATTACTGAGCGTTCCCATAGCCCTCTATTTTACTTAGCTCCATGTATCTATCTAACAGTCTCTTGAAGGACCCTATC
GTATCAGTCTCCACCACTGCTTCCTGCAGCCCATTGAACTTGACAGCTGAAAAAGTTCTTTAGATAGGGCTTGTTCCAAA
TTATCCCTGACCACTGGCAGCAAATTCTAGTTCATTATTCTTTCTATAACCTACCTCCAATGGTAACATCAGTATAACTT
TGCTATAGCTTTTTAATAATTGACAGA
>M00285:128:000000000-BF978:1:1101:7184:22989_1:N:0:46
GCAGGAACAGTAACCACCTCCTAACAGGCAGCTGGACAGGAGCTTGAATGCGGAGTCAATTCAGATAGGCCGGGCACGGT
GGCCGCCACAGAGGCGGTGGGCCGAAGGGCCTCATTCTCCGCCGTATAGCACCGCGCCTCTGAACTGTAGTCTGGTGAGG
ATGACAAGGCGGGGGTGGTGCTGTCGGCCCTGCCCCTGTGAGTCTCCCGCCTGCCGCGCCCTTGAACCGCGGGG
>M00285:128:000000000-BF978:1:1101:14024:22992_1:N:0:46
AGCATATAGGTTTACCGTGCTGGGGAGCATATAGGTTTACCGTGCTGGGGAGCATATAGGTTTACCGTGCTGGGGAGCAT
ATAGGTTTACCGTGCTGTGGAGCATATAGGTTTACCGTGCTGGGGAGCATATAGGTTTACCGTGCTGGGGAGCATATAGG
TTTACCGTGCTGGGGAGCGTATAGGTTTAGCGTGCAGGGGAGCAAATAGGCTTCACCTGCTGTGCAGGAATCAGCTTTAA
CATAAAAGGCAGCTAAAAGGGTACACCATCTATGTATCGAGTACAGTTGACTTGAATGGG
>M00285:128:000000000-BF978:1:1101:19050:22993_1:N:0:46
CCTGTAACATGGAGGAGCAGTTGAGCCAGACCAGCAGCCCTGGAAGTGGGACCCACTTGTCCAATGTGAGTGGCTTCTCA
CTGGGAGAGGCAATTGTTCAGCGAGCTAAGCAGGTAACTCGGCAAAGGATTCTAGCTAAGTGAGTACATGATAGATGCCG
CCAACATCAGAATTGAATTTATTGTGACTGATTTACATGACTTGAAATTTATTTTGCGGCAGCAGTACAGTGCAAAGACA
AATTACTATAAATTACCAAAATAAATAGTGCAAAAAGAAGAATAATGAGGTAGTGTTCAT
>M00285:128:000000000-BF978:1:1101:24987:22995_1:N:0:46
ACAGAGAGAGTTTAGAGAGAAATTACGAAATCTGAATGTTACACTCAGAACTCAAACGACACTTCAGGGATTACTAGGTA
CTGACTTTCTCGCCCGAAAAAATCTCTGGATAATGACTGTCCGTGCAAATACCTTTGTTCTTCTACAGGTTAACAACAAA
GCAAATTCCATCACTTTGTTCCGAATTATCTGCTACTCTGAAGAGCATCCAAAATGTGGTCATCCACGCAAACACCTGTG
TCCTTCTACCGGTTACCGACAAAGTGGATTCCACTGGACTACTCCAGAAATCCATCCGTG
>M00285:128:000000000-BF978:1:1101:21918:22995_1:N:0:46
CAGAACTAAGGGGCAGGTTCAGAATTAGGGTTTACCTGCTTACAGCTGAGCTGAAGAGGAATTTCTTTTCCACACAGTGT
TGGTAATCTTCAGAACTCTAACAGAATCATAGAAAGTACAGCACACATACAAATAGGCCCTTCAGCCAAGTGTATTCACG
CTGTCTGGCAAGTACCTATCTATACAAATCCCATTTTCTTCCGTTTAGCCTTCCATGTCTCAGCATTTCAGATGCTTATC
AAAATCGTTCTTAAATTGAGTGTACCTGCCTCCACCACCTCTGGAACGCATTCTAGCTTC
>M00285:128:000000000-BF978:1:1101:14234:22996_1:N:0:46
CTGAAACAGAACCATCTCAGTGATGTCAATGGGATGACAGTCAGGCTCCAAGAGATTAATGCTGGGGAATGCTCCCTTGA
TCTTACAACTCCCTGCTCACACATTCCAGGTGTTTCCTGACGAGAGAGCACCTGAGCTAAGATGAGGCATATACAGGAGC
TTTCCCCTCTGGAAACTCCACATTTCTCTCGCTGAATAATCATTCCCCAACACCTACACATCTATCTACCATGAAGCGAT
ACCTACTGTGAAGGTACAGGAA
>M00285:128:000000000-BF978:1:1101:14607:22997_1:N:0:46
ATTCTGTTCCTGCTGGGCCTACACAGTATTTCATGAATACATAATCCTGAACAACTAGATATATTCAGATTTAAATCCAA
TTTAAAATTGCAGCACGCAACAAATGTGAAGCCGATAGATCCTCTTGTTTCAG
>M00285:128:000000000-BF978:1:1101:13934:22998_1:N:0:46
GACAGAAATCAAATGCTTTTTGTATTATAATAAATATACAAGTTTTGACAGCCTACAGACTCCTTCACTATTTGCAGTAA
CTCACTGGATCCACTGGTAACTGCAGAAGAAACAAATGTCTAAGTGAATGACTGCTTTCC
>M00285:128:000000000-BF978:1:1101:14462:23000_1:N:0:46
ACGGTCACCCACCTCTTTGCAGCTGAGAGGGTGCGGAGACGGATGTGAGGGTCCGTGTCCCGGTTCATCTCCAGCAGCTG
CGTGACAGAGGACTCTCTGATCTACAGGCTGTTCCCTGGGACACACCGAGACAGACATCACACGCTGCTGGAAGATCATC
AGCTCGGTGAAAGATGCCCTTTGG
>M00285:128:000000000-BF978:1:1101:18565:23001_1:N:0:46
AATTGATTTTGCACTTTGTACACTAAACCTAAGCTGAAAGTTGATGAAAACATTTGTATTGTATGTATTTCATGGTGCTG
AGCCGATTTGAAACATGAATTTGATTGTGCCTCATCACCCTGAAAAGGTGATATTTCAGAAGATTCTCTATTTGCCTAAA
ACAACGTTTTGAACGCAGAATGCTTTGATTTGATACATTGCCATTAAATCTAAGCATTAACTTTGTGAAAACAATTGT
>M00285:128:000000000-BF978:1:1101:19089:23001_1:N:0:46
GTCTTGTGCATGTTGATGTAAGACACATCCTCTTATATGTTTCAGTTAATGGGTCAATATCTTACAGCTTGGCCTCTAAG
CAGGCCCAAAAGCATGCGTCATCTACAAACTGCAGTCAACTGCTCAAGTTTAAGTGACTCTAGTTCT
>M00285:128:000000000-BF978:1:1101:11806:23002_1:N:0:46
TGATGCAGCGTAAGAGACTGCTTGGGCCAACGTGCATATGCTGGGCAGAGAAAATTCAGGCAGGACTGACCTCCATCCTT
ACCCTGGGGTCGTACAGGTAGAATTGGTTTAATGTGACCAAGTCTTTCACGGTGTTATTCCAGCTGTAGTTGTGATAAAT
TGAAGAATGCCCAATTTATTACAATGTTTACTCTCAGCATTCTCTTTCACAGCACAGATCCGTGTACTTTATGGTTTATG
GGATTCTTGCAGTCCTGGCTACAATGGGTGTCTCCTATCTCATGTTAATCCTGTCCCACT
>M00285:128:000000000-BF978:1:1101:19185:23002_1:N:0:46
ACAGATTCCTTCTTCTTCAGACCTTGGCATCTTCTACCTATCACCTCTCAGCTTATTACATCTTCTCCCCCTCACCCACC
CACCTACCTTTCCCCTCTCACCTGGACTTACCTATCTTCTGGACTCACCTATCCTCTGCCTGTGTGTACTCCTTCTCCTC
CTCCCACCTTCTTATTCTGGCTTCTGCCCTCTTCCTTTCCAGTCCTGATGAAGGGTCTTGGCCCA
>M00285:128:000000000-BF978:1:1101:6107:23004_1:N:0:46
GGAGCACCCGGAGGAAACCCACACAGACACGGAGAACGTACAAACTCCTTACAGACTGCGGCCAGATTTGAACCCATGTC
GCTAGCGTTGTAAAGCGTTATGCTAACCACTATGCTACCGTGCCTGCCCAACGAATCCATGCCAACCATGTTGCAACTAT
GCTCACAATCCCTGTGGTCCATATGGCAAGCCTAATAGAAAGCTGC
>M00285:128:000000000-BF978:1:1101:9164:23006_1:N:0:46
AAATAAATATAAATTTCTTGAACAGATTTATTAATTTGATCATATTCTACCGGAAAGTTACCATCTTGTTTACGAACTTT
AGTAATATGATGTTTAGTTGAAATAGCTTCCAGTTGTTTTGCCAGAAATTTACCATGTCTATCACCATGTATATAAAGCA
GACATTTGGTTTTGAGTAATTAAT
>M00285:128:000000000-BF978:1:1101:15473:23009_1:N:0:46
GACACCTGTGACAAAATGGCCAGGGGATTATCCTAGATGCTCAAATAATCTTCCCCACTGCCAAGAGTGTTAATTCATAG
CAGATGTAGTCATTGTACAATCCTTCAGGAGTCTGTTTCTTCACTGCAAGGCAGTCAGAAGATCGTGGGAACATTTGGTT
C
>M00285:128:000000000-BF978:1:1101:18479:23011_1:N:0:46
GGCAGTCCTTCTGCCCATTGCGTCCATGCCAGCCAATGTATGTGTGATTAATTTTGAGGCAAAGGGGAATGTTCATTTAC
TTTTGTTGAAGGATTTCTACTCACTATGGAACATTTACATCTTGATATTAAAATGCTTTTGTATAGTACTTTTTTGTAAC
TCAATAAAACCTAGCAAAGCAGTAGTTGCATACAGATGCAGAGGTTCAACTCAGTAACTCTAGACCTCGATTCATATATT
ACCCTGATCTGACAATAACTCACTTAATTGTTATGCATAGTCACTGCAGTGATAAACTTC
>M00285:128:000000000-BF978:1:1101:8855:23012_1:N:0:46
AATGATACAAAGATCCTGTGTTTGGGTTCAGTCACATTGTCACCTGTGCACAGCGCTGTGGGGGATTCAGTGTCAGGCGG
GAGCGGGGATCGAACTGGTGACTCCGGGGCCGGGTCGGGGGATGACGCAGGGACGGGCGGTCTCCCGGACCGATGGCCCC
GCCCCGCCTCCTGTCACTCATTGGCCTCATCCCCATCTCCGCCACCATGCCGGGCAGTTCACTTCCTAGGCTGGCATCGC
GTCCAGCGGCACCCCCCAGGCCCTCGGGAGGGGAAGGAGCTGCACATAAGTCGAGTACGG
>M00285:128:000000000-BF978:1:1101:23026:23013_1:N:0:46
CTCTTGGAGGAATGTTTAGCTGTGGTCACTGACCCCCCCCCCCCCACAAGAAAATTTTTTAAAAAATTATAAGTGCAGAT
TTAAAAAAAAAAAAAACAATAAAATAACCCGGGTTTGTGTGGGTTTCCCCCCCCATCTAAAAAACAAAAGGGATAGAAAA
TTTGGGGGATTCGCTTTGTGCCCCCGAAATGTGGGGAAGAGGTCGGGGGGTCCCGCGACAAATTTATGTAAAAAAAGTAT
TTCATTATATTTTTTTGTACATGTGCATAAAAAAAAGTATTTTATAGACAACATTTTGTT
>M00285:128:000000000-BF978:1:1101:16976:23015_1:N:0:46
GAGAATCAACATGACAACAGTTGTAGTGTATGTATTTCAAGGAGCTGAGTCGTTTGATAAAGGTTATTTAACTGTACCTA
TTACCCCTGAAATGTTAATCCCTCATATAGCAAACAGATTTCCTATTTGGCTAAAACAACGTTTTTTAAGCTAAAACCAT
TCATTTGACACTTTCTACACATCCTCATGGAGAATCAACCTAAAATCAT
>M00285:128:000000000-BF978:1:1101:7667:23015_1:N:0:46
TAAGCCAAATTGGAAAGCAGTAGATATATCATCGATTAACGTTTCAGTGGTAATAGGTACAGTTAAGTAACTGTTACCAC
ACGACTCAGCACGATGAAATACATACTATACAGTTGTTTTCCTGTCGTTACTCCAAGTGTTTACGGTAAAAACTGGCAAA
TCAATGAATTTGGTGTGCCAAACGCTGTATTAGCCAAATGGGAAATCTGTGATTATATCACTGATTAACTTTTCTGCCGT
AAGAGGTGCTGTTAAATCACTGTTACCAAACGACTGAGCATCATGAAATGCATACACTAC
>M00285:128:000000000-BF978:1:1101:13326:23015_1:N:0:46
CCAGGTCTGCATCCTATCAATATCCCTCTGTAAGCTCTGACAGTCCTCCACACTATCTGCCACACCGCCGATCTTGGTGT
CATCCACAAATTTACTAACCCATCCTTCCACCCCTTCATCTAAGTCATCTATAAATATAACAAAGAGTAGAGGTCCCAGA
ATCGATCCCTGCGGGACACCACTAGTCACAGTCCTCCAATCCGAGGGCACTCCCTCCACCACAACCCTCTGCTTTCTACA
AGCAAGCCGATTCCTGATCCACACAGCCAATCTTCTCTGGATGCCTTGACCTCTGCCCTT
>M00285:128:000000000-BF978:1:1101:17352:23016_1:N:0:46
CCATCTGGTTAAAACTGACCAATGGAAATTCAATACAAATAGTGAATTGTTTTGAGCTCCCTGGAGTAATGTGATAGTGG
AGCAGATTTACTAAACTGAGTGAGTGTGCCTAACTGTTCTTAGGATCCTGT
>M00285:128:000000000-BF978:1:1101:22350:23016_1:N:0:46
NNNNNNNNNNNNNNNNNNNNNNNNNNNNNNNNNNN
>M00285:128:000000000-BF978:1:1101:23381:23018_1:N:0:46
GGTAAATGGTGACACTCTCGGTTGTCAGGGGTCAGACTTCCGGAGGGCAGGGGTCAGATTCCCTGGAGTCAGGGTAACAC
TGAATGCGATCATTGATTCGTCAACCGGTGGTCAGGTGTAACACTCCTCTCTGTTCAGGGGTCCGACTTACGGACGTCAG
GGCTTGTTTTTCCGGTAGTCAGGGGTGGGTCTCCCTGTGGTATGGGGTGATTAGCCGGTGGTCAGGGATGAAACTTACGG
TGCTCAGTTGTGACATACACGATGGTCAGGTATGAGTATCCCCATGCTCAGGGGTGAAA
>M00285:128:000000000-BF978:1:1101:14532:23019_1:N:0:46
GACCGTGCATCCACAATGCCTGCACATGGTCTATATCCCTCCATCCCCTGCCTGTTCATGTGCCTGTCTCAATGCCTCTT
ATATGTTGCTGGTGTAGCGACTCACGATGTCGGCATCGGAAACACCGTCGGCTGTCGCGGGGAAACGCACAAGTATGA
>M00285:128:000000000-BF978:1:1101:7286:23020_1:N:0:46
TATCATTACTGCATAAGTGCCTACGCTGCGAGCACACCTTCAGAAACTGGTCTACCAGTTAGTTCACACACATACACAAA
CACACACACCCCATCACCAAGGAGGTTCAGCATGGCCCTGGGCCGATTCTCCTCCCACACACTTT
>M00285:128:000000000-BF978:1:1101:11892:23021_1:N:0:46
CGAAACATCACACTGCCTTGGACATTCACCCTGATCGCTCCCCAATGAAACTTCACCCTGCCCGCTCCCCACTGCACCTT
CACCGTTCCTGGTACCCAAAGCAGGTTCACCTTGCCTGGTACCCACAGCACCTTCAGCCTGCCCGGATCGCACTGCACCT
TCACCCAGACCTGTACACACTTCACCGTCGCCCTGCCCCGTCAACACTGCAACTTCACACTGCGTCATGTTCACTGCACC
TGCACCCTGCCCCAGCACCCCTGCACCATCACCCTGCCTAGTCCCCACTGCACTGTGTAC
>M00285:128:000000000-BF978:1:1101:19885:23022_1:N:0:46
AATTATTGGAATAAATTCTAAGTGACAGCATATATAGACATATGGAAGGGCAGGGACTGATGGGGGATAGTCTACATGGC
TTTGTGTGGGGAAAATCATGTCTCATTAATTTTATTGAACTTTTTGAGGAGATAACAA
>M00285:128:000000000-BF978:1:1101:11498:23022_1:N:0:46
AGAGAAGGTATAGGTGAGATGTACAAAGAAGTAGTCATGCTGGAGAATTTTAATTCTGAAGACAGTTTGTCTACACAGAG
TTTATTTGCTTTGGAATAAGGGAAGTTTAATAGAAGTTTGGGAAAATTAAAAGAGACTCGGACTGAGTGGGTAGAGGTCA
GATCTATTTCTTTTTTCGGACAGGTCAATTACTACAGGGCATAGGTTTAGGGTT
>M00285:128:000000000-BF978:1:1101:9603:23023_1:N:0:46
CTGCCTCCATTTAAAGGCAATTAGGGATGGACAATAACTATTGGCTTTACAGTGATGCCCAAATGCTGTGACAAATAGAT
AAAAAAAACTTTTTGAACTAGATACTGCACTTAGTCTAAACTTGTAGTTTATGAGCCATAATGAATTACAGAGACAAAAG
ACATGCAGCAGTATCCCATT
>M00285:128:000000000-BF978:1:1101:10405:23024_1:N:0:46
CACACTTCAAGAGAATGAGGGCAACTCGGAAGAGGGAATAAATAGTTTTCCACCAAGGATTCTTGGTAAGTGGGAGACCT
TCAAAACCGATATATTGTGAGGTACAGAATCTGGATGTTCCCGTTGGAATAAAAGGCAAGGCTAACTGGTTCAGGGACCA
TTGTTTATCGAGGGATATTGGGGCCCTGGTAAAAGAGGTGGTGCAGATCAGATCTAGGCAGTTAGGATGGAATGAGGCAC
TTGAGGAGTGTAAGATATTGAAGAGAACACTTAAGAGA
>M00285:128:000000000-BF978:1:1101:8614:23025_1:N:0:46
CGTTTGGTAACAGTTATTTAACTGTACCTTTTACCCCTGAAAAGGTAATCTTGATATATCACCAACTTTCTCATTATGCT
AAAACAGCTTTTTATAAGCTAAAACCATTCATTTGCCAGTGTCTTCACAACACACATGGAGTATCAACAGGAAAACAGTT
GTAGAGTATGTATTTCATGTTGCTGAGTCTATTGGTAACATTTATTTAAGTGTTCCTCTTACCCCTGAAAAGGTAAACGT
GATATATCACCAGGTTTCTTACTTGGCTAAAACAGCATTTTTTAACCTAAAACCATTGAT
>M00285:128:000000000-BF978:1:1101:7691:23027_1:N:0:46
TCTGGAGGGACTTCCGTCCAGCAGCTGAGCAGCAAAGTTAAAAGCACTCTGAGAAATCTTAACTAATATCTTAGATGAGA
TATTATGTTTTGCTGCTCACTGCTGCATTGTAGAATTAATAAAAACCTCAACTGTCATTGAGAACCTTTGTGTTTTGGTT
AATGTAATTTTGCATTCAGAGTTGGAAGGGGCTTTTGACTTCATTGCATAATTAGCCAAAGTGCAAGTATTTCTGCAAGA
AATGTCCTTGCAC
>M00285:128:000000000-BF978:1:1101:10010:23030_1:N:0:46
TTGTTGGTTCAAACGGAAAAGAATTACTTCAGTTGTTTAAACAGCTAACATTGAGAATTTGAGCTATAACTTGTTCACCT
ACTACACAGAATCTTTCATTATAATTGCAAATATAAAAATTGGATTGTGGATTAAAACATGTAAGTCAT
>M00285:128:000000000-BF978:1:1101:22384:23030_1:N:0:46
TTTTTAATTAGTGAGAGACTGTACACAAATCAATGAGAGTCATTTGGCAGGTACCCTGTGCAATTAGATGTATGTTAACA
TTATATGTTGCAAGTGGAGTTGAGTAGAAAAGGAGAGATATTTTGATATAATTACATAAAGCCCTGGTGAGATGGCAACT
GGAATATAGTGTACAGGTTTGCTCTCCTACCTCAGGAATTATATACCTGACAGAGGGAGTACAGCGAAGGTTCACCAGAC
TGATTCCTGG
>M00285:128:000000000-BF978:1:1101:24765:23031_1:N:0:46
GCAGTTCCTTTTCCTGACACGTTGTTATCACTTGGCCTTTCCTGAAATTTTACAATCCCCTTATCCAACTATTCCTGATC
AGTTCTATTGTACATAATACCACTACTTTCCTTAGACTATTTCTGCGTCTAAGTATACCATTTCGATCCAATTTATATCC
AATTA
>M00285:128:000000000-BF978:1:1101:19096:23032_1:N:0:46
CCATCTGGGTGTCTTCACAAGAGGAGGGGTTGATGGCATTGTTGTACCGGGGAGAAATATGGGACGGGGTGATACTGGTA
GAAAAAGTTGAGCTGATGTCATGATTCTGAGTACTGGCTCTTAATTTGGCTCCTTAGATGCCTCGTTGTACAGCACATGG
ATTCCATGCTGGACTGATTGCATAATGATACTGAGCCCCATCAGGGCCCTAGCATAAGTACCTGGGTCTCTGTAGCACTA
TTTGCCAGAGTATTGGTCAACCTTTGTCTCCTTGCTGCTTAGAGTGGTCCACTCTAGAGC
>M00285:128:000000000-BF978:1:1101:19432:23034_1:N:0:46
TTTACTTTTCAATCCTCCTTCTTCCCCTCATGTCCAACCACTGAAGTCATGGGTCCTTCCACTGGCAGATGGTATAGTGT
TGGATGACTGGCGATACCAGTCAGAGCAGCTCCTGGAGACATGATGTAGACCTTCCTCTGTGACCCCTAAAGCTCAACTA
AATCTTGAGGTAAATACATAAGAAAGGAAACACTTGTGTTTATACTATCTCTCCTTGAAGACTTAAGACGT
>M00285:128:000000000-BF978:1:1101:12297:23034_1:N:0:46
TCATGTCCATGCTAACCCTTTTGCCCATCTATACTAATCCCACTTGCCCACATTAAGTCTGCTTCCTTCCATGTCTTGCC
GACTTAAGAACCATCTAAATACCTCCTAAACATAGTGACTGCATCTGGTTCCACCACCTCCTCTGGCAGTTAGTTCCAGT
ATCAACCACTTTCTGTG
>M00285:128:000000000-BF978:1:1101:22200:23035_1:N:0:46
TAGAATAGGACCAATTGAAATTTGAGGCTGAAGCAGAGCAAAAGAAACTAGAATCTGAACGGGAACGATTGAAGTTTGAG
ACTGAGGTAGAGGAAAGGACACTGGAATCTGAACAAAAGAGACTAGGTGCAGAGGAAAAGAGGATGAGATTTGAAGCTGA
GGCAGAGGAAAAGCGGATGAAGTATGAAGCTGAGGCAGAGGAAATGTGGTTGGAATTAAAGA
>M00285:128:000000000-BF978:1:1101:17423:23036_1:N:0:46
TCCATTTTATATATCAAGTTCATTTAAGGGACATTATTCTTCTCCATTGAAGAGAGTCAACAGCAAATGTCCTTCAAGAA
AGTAAATCTGCCATCCTTATCTGGTCTATATGCGACTGCCGTGTGGTGTTGTATATTAATTAGTTCAGGGAAAATGCTGC
CCTCAATATCCACAACCCATAAACAAATACGCTGTTATAAAAAAAAGTTTCAGGTCAACAGTGACACCCCAAGATGTTGA
TGGGC
>M00285:128:000000000-BF978:1:1101:5816:23036_1:N:0:46
GGTGGGTGATATGGTTTGCCTGTTGGTATTATAACTACAATTATTCACTAAAGAGCCCTAGAATTGAGACTAGGCAATAC
AAGAAGCAAAATTCACCAGAAATCTAAACTAGCAGACATGGTTTAGGGTAATCAAATGTCTTCACTTGGCATTTATTAGT
GTTGTTGAAGGCAAATATCATCAATTTACTGGTAATTGAATATAGGATGATAGTGAAATAATTGGCCATATTGGATTTAC
TTTTACTCAGC
>M00285:128:000000000-BF978:1:1101:12913:23038_1:N:0:46
GGTGTCATCTGCAAATTTATGCCACCTACATTCTCATCCATATCATGTCTACAGGTGACAAACTACAGGCCCCAGCACGG
ATCCCTGCAGTGCACCACTGCTCACAGGCCTCCGATCTGAGCAACACCCCTCCACCACCTCCCTCTGACTCCTTCCACCC
AGCCAGTTTTGTATCTAATTGGCCAGTTCACCCTGGACCCACGTGATCTAATCTTCCAGACCA
>M00285:128:000000000-BF978:1:1101:17124:23039_1:N:0:46
CCCACAGGGTTGTTGGGTGAGCACTTCTAACACTTGGACCCAGCAACAGTGAAAGGACAGTGTAATATTTGTAAGTTAGC
ATACTGTGTGACTTGGATGGATCATATGGTTTTCCCACACAAATTGGCAAAGGCGTCAGTAAGCTACCTTGTTTTGAAAT
ATAAATTGGGACTTTCTTACAAATAAGTAAATACACAAATTGATAATTGCCATTCATATAAATAGAAGTTTTGCGAACTT
>M00285:128:000000000-BF978:1:1101:6288:23039_1:N:0:46
TATTTCATGGTGCTGAGTCGTTTGGTAACAGTTATTCAACTGTACCTCTTACCCCTGAAAAGTTAATATCTGATAGGGCA
ACATTTCATATTTGGCTAAAACAGTGTTTTAACAGCTAAAACAGAGTATTTGCCACTTTCTACACAAACCACATGGAGTA
TCTACAGGAAAACAATTGTAGTGTATGTATTTCGTGGTGCTGAGTCGTTTGGTAACCGTTATTTAACTGTACCTCTAACT
CCAGTAACGTTATTCACTGATATAGCAATTGATTGCTTATTTGGCTAAAAACAGCGTGTT
>M00285:128:000000000-BF978:1:1101:13312:23040_1:N:0:46
CCTCTGAGGCAGTGCATTCCACAGATTTACCACCCTTTGTGAGAAGAAGTTTCTCCTCACTTCTGTCCTAAATGGCATAC
CCTTAATTCTTAGCTCATGCTCTCTGGTCCTGGATTTCCCCAACATCTGGAACATATTTCCTACCTCTATCCTGTCCAAA
CCTTTAATAATC
>M00285:128:000000000-BF978:1:1101:9052:23041_1:N:0:46
ACGGCAGAAGGGAAGTTATGCGAAAGACTCTCCTGATATATTGGAATTACACAACTCCAGTCTATCTGTATACCTTACAG
TAAAATGGTGAGGCATTCATGTGGCCTAATTAGTGCTTTTGTAGCCAAACCCAATCCTGGCAGACTATTCATTGTTGGGG
AAAGATTTGAATATACAAAGTATTAACTTCTTTTATACAAAGACTAAGTTTGGAATTGGAATTGGCTTATTATTGTCAGA
TGTACTGGGATCCAGTGAAAAGCTTTCGTTTGCTTG
>M00285:128:000000000-BF978:1:1101:17292:23043_1:N:0:46
CCTAGCGGCCAGGACACAGCTCTGTCTCCGGCGCCTACCTTCCGTCGGCCGGTCATAGAGACTCCGTCGCTTTCTGCAGC
GGAAGCTCGTCCTGCTCGGGGAGGTGGAGGCCCGGTCACCATGGAAACCGGGACCGTTCCATCAGCCGGATTCCATTTCC
GAACCCGCTCCCGGAATTCTAAACCGACCTTCAGTTCAAACGCGTGAGCGGTCGGCCGAAGTCTCGCGAGAGCCGTTGGC
GGCGGGCGGGCTCCGCCTTCGGTG
>M00285:128:000000000-BF978:1:1101:24031:23045_1:N:0:46
TAAAAAGATTGTGGAGGCAGAATCACATTTTAACAATTTATCTGAATCACCCCTTAAAGATCTGCAAGAGTATAGAAGGA
TACATCGTAAATGGGAATAATCTAAGTAGCACCTTTTATAAGCCAGTATGGATATATGTCTGGATTGTATCCCTGTGTAA
TAAATTTCTTTGACT
>M00285:128:000000000-BF978:1:1101:16135:23047_1:N:0:46
GATCTACACTCTTTCCCTACACGACGCCCTTCCGATCTCAACTACACGCTTTCCCTCCACGACGCCCTTCCGATCTCCAC
ACCACTCTTTCCCTCCACGGCCCCCTTCCAATACACCACGCACTCACCCCCTCCCCGCCCCCATGACCACCTGAGCCGTC
ATTCAGACAGGCAGCAACACATCGACCTCAGATGACAGGTCGACAAGCCAGCATGCCAAGGGCTACTGTACGAGCGGTAA
CCACAGCCTGAGTCGCATTGTCGACGACCACGCTGTCGCAGCGGATAGTGGTGTGACCTG
>M00285:128:000000000-BF978:1:1101:16202:23049_1:N:0:46
GGCACTGCCTCTTGAAGATGTCCTTGATGGCAGGGAGGGTTGTATCTGTGATGGAGATGTCTGAGTCTATAGCCCTCTGC
AGCCTCTCTCTAGATCCTGCACATTAGAGCCTCCATTCCAGGCAGTAATGCAACCAGTCAGAATGCTCTCCACTGTACCT
CTGTAGTAATGTCCAA
>M00285:128:000000000-BF978:1:1101:7144:23051_1:N:0:46
TGAGTGTATTGCACCAGTAAGATAAGATCTCTTTCAGTGAGGAGATAAGACTTTGCACCAGTAAGATAAGATCTCTTTCA
GTGAGGAGTTCCATGGACTGCCAGTAAGAAAGGGAATCCCTGTTTATAATTCCCAAATGGCACATAGAATCCCAGCTCAG
GCGGAGAGTCCCTATCCCCCCCAATCCCCTGTGATGGCTCTTCTCATTCAGTTCCTTGTGGCCGACCACAATGGTAGGCT
AGACCGTAACTGGCAGCTCATTCCCGCCACTGGTGGAGTGTGGGATGTAGGAGGGAAAC
>M00285:128:000000000-BF978:1:1101:13543:23056_1:N:0:46
CCTGCGAGGCAACTTTGAGTGAACTGTGGATATAAACCCCCAGATCCCTCTGCTCCTCTACACTGCCAAGTACCTTGCCA
TTTACATCATAATCTGCCCTGGAGTTTGTCCTACCAAAGTGCACCACCTCACACTTCTCCAGATTAAACTCCATCTGCCA
CCTGTCTGCCCATCT
>M00285:128:000000000-BF978:1:1101:9862:23059_1:N:0:46
TTCTTGCTGCATTGGGAGAGCAGCGAACATAATCAAGGACCCCTCTCACCTGGGTCATTCTCTCTTCTCCTCCCTACCAA
TAGGCAGAAGATACAAAAGCTCAACCACTAGGCTCAAGGACATCTACAATTGTTATCAGACTCTTGAACTGAACTCTCAG
ATG
>M00285:128:000000000-BF978:1:1101:23065:23064_1:N:0:46
CCTGTACATACATGTATTTGTGCATGTGACAATAAACTTGACTTTGGACTTTGATTTTCCTGGCATCTAAAACTGATTAA
ACTGTAGCTTTGTTAAAAAAATACAAGTCAAATGTAAAATGACTTGAGAAATTAATATCCCAAATGCTGTTTTACTTGGA
AATTATCAACCTATTTCCACTGGCATTGCTTAAAGAGAATACACATTTACTTCGTTCTTAATCTGGGCTATTTATACTGT
CTGTGCATTGTTGCTCCAAGTTCATAATTACAGCTTTACTACAAGTGGACAT
>M00285:128:000000000-BF978:1:1101:5874:23064_1:N:0:46
ATGTATTAGGCTTATAAAACGCAGTTTTAGCCAAATAGGAAATCTGTTGTTGTATTAGCTATTAACTTTTCATTGGAAAG
AGGTACAGTTAAATAACAGTTATCAAACAACTCAGCAACGAAATACATACACTACAATCGTTGTCCAATAGATATACCAT
TGGATTTGTGTAGTGAGTGACAAATCAATGT
>M00285:128:000000000-BF978:1:1101:17292:23065_1:N:0:46
GATCTACACTCTTTCCCTACACGACGCTCTTCCGATCTGGACTACACTCTTTCCCTACACGACGCTCTTCCGAACTGATC
TACAAGCTTTCCCTACACGGCGCGAGTCACAACAGCACAAGAAGAGCACCCTCACGGAACCGCATGCTACATGCAAAACA
AACACGGTTGGATACAACACGACGCTGACTGCACACAGAACGAAGTAAGCAGATGAAACCAGCATCAGCAAACATCTAAC
TGGCAGGTGCGCGGAGCTCGACCTCGCTGGGAGTAGTCGGCGGATCACGTCTGCCACAGG
>M00285:128:000000000-BF978:1:1101:23712:23066_1:N:0:46
AGAATACGTTGATTTGACACTTTCTGCACTAAACCAAAGCAGGAACTCAATGCAAACAGTTGTATGTCATGTATTTCATG
TTGCTTAGTCGATTGGTAACAGTTATTTGACTTTAAATCTTCAACCTGAAAACTTAGCAGCAGATATATCAAAAGATTTA
CAATTTGGCCGAAACAGCGTTCCTAAAGCTGAATACGTTGATTTCACAGTTTCTGCAATAGAGCAAAGCAGGAACTCAAT
GAAAACAGTTGTATTTCATGTATTTCATGTTGCTGAGTCGATTGGTAAGAGTTATTTGAC
>M00285:128:000000000-BF978:1:1101:23775:23067_1:N:0:46
GCTTCCTTCTTTGGTTGTTGTGTTTGAAGTGTCATGCGGTTGTGACAGACACAATATAATGAAAGACTTCAGCTAAAAAT
CCAGTCTCACTGTGCTTGTTTTTAAGGACGTTGAAACTGAAAAAGTTCCAGGGTGTTGCCAGCTCAGGACACAACTAGTG
AAGTGGTGTGTTTTGTAGGATATTCAAACATCCCAATTTTTTCAACCCAATTTTCAACTTTCCCTTGGATCCCAGGTCTT
TATTCCTTTGACCAACCTGCCATATAAAGCTTTGCTCAAATCCACACAGACTACAGCAA
>M00285:128:000000000-BF978:1:1101:16997:23067_1:N:0:46
TTTTCATTTAAGTGTTCTTGTCTGTATCAAGTGTACAGGGTGAAGTCATCAGTTTCCACCTTAACTCTTTCGGACCAGAT
CCACAGTTCGGTAGAACCGTTCCCTTAACCTTGCAAATCCTATCGGGGATCTGATGTCCACTTTTAGCGAACCACTGGAG
CTGGTCTTCCAGTGGCAGCAATGTTCCGTCAGGGGCCGCTGTACTCAAAGCAATGGCGAAGCCAAGTTGTGATTGACAGT
TTCAGAGCCCAGAAGGAAAAGGCACAAGGCTGTCAGGAGTCTGTGGGTGAATATTTGCGT
>M00285:128:000000000-BF978:1:1101:14291:23068_1:N:0:46
CCATACAATGATATCTTCCATCCACCATTCATTGCCCTGCCAGCCACTGCAATCCAAACCACTGCTTCAGCACTGCATGG
TGGAGGCCCTCTTTTGCAAGGAATGGAGTATGACATTACACCAAGCAAGAGCCATACTTCTAGAGACTACTATTCAGATC
TGACTAAATTCAGATTGGTGTGGATAGAGCAAGACCTGACTGGTTTCCCTTTCCACAGATGCTGCCTCAGCTGCTGAGTT
TTTTTTCCATTATTTTTTGTTATTATAATAGATTTCCAACATTTGCAGTTTATTTTTGTG
>M00285:128:000000000-BF978:1:1101:8035:23070_1:N:0:46
AAGTGAAATTATTTCTTAACTCCTTGCCTAGCCTCCCACATATCATCAGCCGAATGGGTAAATCTGAACAAGTGGATGTG
AACCTCTTCTGCTTACTGGCTATGGACTTCTACAGGAAGCAGATTGATGAGGAGCTGGATCGCCGTGCGTTCCAATCGGT
GTTTGAAATGGTGGCAACTCCTGGCACTCCGTATCATCAGCTCTTGTCCTGCCTGCGAAACATTCACCAGGTTGCTCAGT
TCTGATTTTCAGCATCAACTGACTTGGCAC
>M00285:128:000000000-BF978:1:1101:25562:23070_1:N:0:46
CAGGGAGAAGTCAAGTGTCCTTGATGACTATATCTGCAGGAAGTGTGTCTGGCTGCAGCTCCTTTTGGACTGCATGGATT
GGTTGGTGCAGCACATGGACTTACTGAGGTGCATAAGCAATGTGGAGAATGTTATAGATGGGAGGGTCACACTAAAGGTT
CAGCCAGACAGATGGGTGACCACCAAGAAGGGCAAGCAGACAGTGCAGGAGTTTTTTGTGGCTGTCCGCCTCTCAAACAA
GCAGCCTGATCAGTGGCACCATGACTGGTTCTGCTGCAAAGCAGGGTAGGGCAACATCT
>M00285:128:000000000-BF978:1:1101:9410:23076_1:N:0:46
AATGTCAGGTCGCAATATTTCCTGCTAGCCTGAGCTCCTTGTTTCCTTCAAACTTATGGCCATGTAGACTGGTCTATCTC
AAATGCAGCTTTACCTCATCCATCAACTTTCCAATCCAATGTCATAGATAAATACCCTCAAATATTCCAGTTGCAGCAAG
TCCTATGCACTATAGTCGTAATGTAGGCTTTAGCTGCTGAGAGATTACACACAAAAAGCTAGAGGAACTCATTGGCTCAG
GCAGCACCTATGGA
>M00285:128:000000000-BF978:1:1101:5964:23080_1:N:0:46
ACCTCGGATAAGAATCTTGCTCACACTGTCCACGACACGCATGATCCCCTGAGGTGGCAGAATTCACCCAGGGTGTCCGT
GGATATCAGATGCTCCCTCTCCAAGGATACCCATGACTATGATGCCTTTGGACCCACTAAGTCTCTTAAGCAGAGTAATG
CCATCAATACCATTCCTTTGCTCTTTCCCCACAGCCCTACATATCAGTCTCTCTCTCTCTCTCTCTCGTTTCTATCTCTC
TTGCTGACCAACTGTTTCCATCACTCCTACACCAACATGTTTCAGATC
>M00285:128:000000000-BF978:1:1101:24219:23082_1:N:0:46
TGAAACACAAGCTTTACTTGGTTGCCACGGTTTGGTGTTTCCTGTTGGTGAAATCGCGTACAAAGATTCAGGAAGGCAAG
ATGAACAGCTCACCTGGAGAAGTTGACGTGTCTCAAAAACAAAAGAATGTTTAAATGTACTGGGATATGCAATTTTTAAA
AAATTTGTGCTGGGTCTTTCACTATAAAATTGTCCATAATGTGTGTAGTGCCTGACGGATACGAGTGCTGTTTCTGAGAT
GATTTAAGTGTTTCCTATGTGAAACTTGTGTGTTTTATGAATGCTGTT
>M00285:128:000000000-BF978:1:1101:24116:23082_1:N:0:46
ACAGAGAAAGGAACTCAGGAAAATTACAATCACCAGGGAAGTGGTCCTGAATAAACTGTTGAACCTTTAGCCTGATACTT
CTCTTCCTGATGAGCTTCATCATAATGTCTTAAGAGTGGCTAGCTTGATGCATAGGCTGTAATTTTCTGAAATTCCCTTG
ATTTCGGTAAAGTTCCATTAGGTTGGAAAATAACAAATGGAAGCCCTTTATTCAGAAAGGGAGGTTTACAGAATGCAGAC
TAGTTAGGTTGTCATTAGGGAAAATGGTTAGAAACAATTC
>M00285:128:000000000-BF978:1:1101:15824:23085_1:N:0:46
GGTAAGTTTGCAGATGATACAAAGATTGGTAGTGTTGTGGATAGTGTAGAAGACTGGTAAAGGATACAGCAGGGATATAG
TGCAGTTGCAGATATAGGAGAAGAAATGACAGATGGAGTTCAACCCAGCCAAATGTGAAGTTTTGCACCTTGTGAGATCA
AACGTAGACAGTACACTGTTAATGGAAAGACCCTTACCAGTGTTAATGAGCAGAGGGATCTTTGGGTCCAAGCTCATAGC
TCCCTGAAAGTGATGACAAGGTTGATAGGG
>M00285:128:000000000-BF978:1:1101:9904:23085_1:N:0:46
CAAAAGTATACATATATCTCACAAAAATGATGAAAGCCCACCACCTCCCACCAATTATCCATCTCCCATCCGCACCCCAT
TGTCAAGCACACTTGACCAACCTGTGGCAGAGTCTGTGGATTCCATAAAGAATTCTTCAGTCACTTCAGAATCCACAGGA
TTAGAGTAGCAGCCATGCAACCTCAATACCAAGAAACTGCCTAAGATCAGAAAAGCTATTCCTTCATAATGTTCAGTGTG
CAAGCTACTTGCCCCAACTGTAGCTATAACTGCAGCCTCAGAGTGGAGCAAAGAAAACAT
>M00285:128:000000000-BF978:1:1101:17479:23086_1:N:0:46
TAATTTACCTACGTACCCACATGTCTTGGGATGTGGGAAGAAGCCGGAATACCTGGAAGAAACTCATGCGGTCACAGTGA
CAATGGGAAACTCCACACACAAAGGATCAAAATGGTTGAAACAAGTCGCAGGAGGTGTGAGAGAGCAGCTCTACCAGCTG
TCTTACTGAGCCATAAAAATCCTACGTATTGCTTTTTAGATCGGAAGACACACGTCTGAACTCCAGTCACTCCGCGAAAC
ATCGTATGCCGTCTTCTGCTTGAAAAAAAAAAAAATCAAGCCAAGGCAATCAACAACATC
>M00285:128:000000000-BF978:1:1101:5810:23087_1:N:0:46
TCCAAGGTCCCCATCACCCTGCTCCGCTCCATGGAAACACACCCCGTCTGTCCAGTCTCTGCTCCTCACTGAAACGCTCC
ACCTCAGACAACATCCTGCTGATGATCCCCCGCACCCTCTCCTGACCATTCCGGGGTCCGTCGCTGCCTCTGCTCCACGG
GAACAGCCCATTGTTATGGCTGACCGTC
>M00285:128:000000000-BF978:1:1101:19015:23089_1:N:0:46
TGGCAGGGTGTAGGTGCAGTTGGGACCCGGCAGGGTGTAAGTTCAGTGGGGAGTGGCAGGGTGTAGGTTCAGTGGGGACC
AGGCAGGGTGGAGGTGCAGTTGGGAGTGGGCAGGGTGTAGGTTCGGTGGGGAGTGGGCA
>M00285:128:000000000-BF978:1:1101:10775:23090_1:N:0:46
AGCAGTAGCATCACCATAGTCTGTAACCTTAATCCACTGTAACAATGAAGCCAAGATATCAATGCTGGTTTAATGAACAC
GAGCAAAACAGCATGCAATAGACAGAGCTATGCGATCTCACAACTAACGAATCAACAAATCTCTGCAGCCCAGTCCTGCT
ACATTGTGAATA
>M00285:128:000000000-BF978:1:1101:9119:23090_1:N:0:46
GTGCCAGACTAGGTCAGGTAACTGGTGAGTCTAGACTGAGCCAATTGATAGAGAGGTAGGAATTAAGAGAATGTCAAACA
TTAGCAACTAACAAGTGTACCAAATGAGAGAATGGTGCAGAAAAAGAATGAGGAAGGATGATTAAGAATTAATATGACTT
GTTTGTGTTCGACAATGAACTCAGCAGGTTGAG
>M00285:128:000000000-BF978:1:1101:17707:23091_1:N:0:46
ACATTTAATTGAACAATCAGGGGATAGGTTAACCCATTAGATTGTCATTCATAATCTCAAACATCACATCAGTAAGCTTA
ATGGCAAACACAGGGCAGACATCCACGTCAGGTGTGTGTACTGTAGATATTTGATTCAACTATCATGGCAATATAGTGGC
TGTTAAACCAATGACAGAATCTGTTTGGTCAAAGGAAATGAAATGACCAGTAGCTTGAATGATTTGGTACCTAATATCAC
TTATAAAATAGAAATATTAGGTTACTATAAAGCCAATAGTTAAATTATATGTTTTTTGT
>M00285:128:000000000-BF978:1:1101:10195:23091_1:N:0:46
ACAACAGAGGATCATCGACTTGGAAGGACACAGCAGAAGGAAGAATTTAAGGATCAGCAACTTTCTGGAGAACACTGAAA
CTGGTAACCCTACGGAATTCTTCTCTAATCTTTTGGTTCAAATATTTGGTCCTGAAATGTTTCCTGACCAGCCGATTCTG
GACAGGGCGCATAGAGCATTAAGATCTAAACCTGCTCCTGATCAAAAACCTCGGCCAGTAATACTGAGATTTCACTATGT
TAGTATCAAGGAACAACTGATCCGTGCTGCTCGTAAAAGTGGAATGATTCAACTCAAAC
>M00285:128:000000000-BF978:1:1101:23568:23091_1:N:0:46
GCAATACAGCGGGACGCCCCCCCCCCCAACCCCCCCCACCCCACCCAAGTTTTATACACAACCCAATTTTTTTTTTCTTT
TTTTCCAAGTTTTTCCTGGTTATTCTACCCTTTTTCTTTCAAACACGAATAAAACAATTTACCACCTCCACTCGTTGGGG
GCTCTTAAAACCTCCGCGTAGCGGCTGCTCCTCCCCCTAATTATTCACCCCCTTATAAGAAAAGGATCACCTCACGTGGC
TCATTTTCCCACGCACCCTTTTTACGTTCTTCGGGAGCTTTTTTTTTTTGATGATACGGG
>M00285:128:000000000-BF978:1:1101:17433:23093_1:N:0:46
GGAGCAACTAACAATTTGCTAGAGGAACTCAGCGGGTCGAGCAGCATTTGGGCGGTGGGGAGTGGGGGAAGAGGAATCAT
CTACCTTTCGGACTAAGATCGTGCATCAGGGCTGGGGTCTGCACGGCCGGGATGGGCCGACTGGCCTCGCTTGGTGTTAC
GGCGATGAACTCAGCCGTGTTGGTGGCCAGGTGACGTTTGTGCGGAGTTGGAGCTGGCACTGAGCCAGGCGTTTTTTCTC
TCCCTTTTTTTGTTTAAACTGCAGATTTATTTTGCTGATGACACACGCAGCGGCAGAGGG
>M00285:128:000000000-BF978:1:1101:13074:23094_1:N:0:46
GATCTACACTCTTTCCCTACACGACGCTCTTCCGATCTGATCTACCCTCTTTCCCTACACGCCGCTCTTCCGATCTGAAC
TACACTCTTCCCCTACACGTCAAACATCCCCACATGTATACCAAAGCGCTCCCCATGGCGTGGTTCCCATCCAAAGCGCC
TGGTTAACTCGCCCGGGTATAAACATCGATCCCCCAAACACCTCTGACTTTATCCCTACCGCAGAAAATGCGCACGCCTC
GGACGATACAGTGTTGGTATCTGCGGTTTCATTAATCCCCGGGGATGCGACCCTAAT
>M00285:128:000000000-BF978:1:1101:14793:23094_1:N:0:46
ATAAACAGCCAGTTTGGCCAACCTCTGCCTGTGACTCGGGGCCTCTGGTCCAGGCAACGTCCTCATTAATTTCTTCTGAA
CCATCTCCAGATTGACTGTGTCCTTCAGAGAACAGAGTGGTGACAGCTGTAACAATGATGTGTGCGGACTTACCAACGAC
TCAAATAACTGGAACATCATGTCCCTATTCCTGACCTTGATGCTCTGACTGGGCAAGGCCAGGGT
>M00285:128:000000000-BF978:1:1101:7204:23097_1:N:0:46
CCAAGCTTGTCTCTGCTAAGGCTCTGAACCACCTCCTTTCTTTTTCCTTTGTTCCCTTCATCTCCCAGTCTTCCCACGAC
CACAAGCTCCCTCCATTTCTCTGCATAATTGCAATTCCTGTTCTCTGTAAACCACATCCATGATACCACAGACCATTGCC
TTGCTCCAGTCCCTGTTGTAGTTCCTATCCCCTGGCTATTTTTATAAATATGAATGCAAAATATACATAAGTA
>M00285:128:000000000-BF978:1:1101:25537:23098_1:N:0:46
CATGGGGTTCTGCCTTTCTCAGGCAGTGAGATCCAAACCCCATCACCTTATGAATGAAAACGTATTTCTTTATCTTCTAC
CAAATCTCTAGCAATTACTTTATATCTTAAATCTATGGGCCCTAGTATTTGACTTGCCAGCTACTGGAAATAGACCCTTC
CTACTTACTCTATATAGACCCCTTCATAAGTTATGCACCTCAGTTAAGTCTCCCCTCAGACTTCTCATTCCAAAACAAAC
AACTGCAGCCAATCCACTCTTTCCTCATGGCTAAAATGTACCAGTTCCAGCCACAATCTC
>M00285:128:000000000-BF978:1:1101:18935:23098_1:N:0:46
GTCCCAACTCTTGTTCTCAATGCCTCAGCGATGAAGGCAAGCATGCCATATACCTTCTTCACCACCCTGTCTATCGATGT
TGCCACATTGAGCGAAAAATGTACTTGTACCCCTAGGTCTCTTTTCAACAATACTCCCAGGGCCTTGCCATTTACAGTGT
ATGTCCTGCCTATCATTAACTTCCCAAAATGCACCACGTTACACTTATCTGAGTTAAATTTAATCTGCCGTTCCTTTGCC
CA
>M00285:128:000000000-BF978:1:1101:23449:23099_1:N:0:46
GAAGTGTAAAGAGGTGCAAGAAAAAAAAAGTATACTAACTAAATATCTAAAATTGCATCTTTTCCCAAAGGATGACCAAT
CCCCAGAATTACTCTCTAGAAAGGTTAGTGGATATGATATATCTGGATTCATTAAAAAAGGAAATTGAATATAGCGATAA
ACTGAAAAAAGGGTGAGATTGGATTCGTACACTTATGCTTACACCAATGAAAATCTGTTTTACAATGGGATTTTGGCTGA
ATGAGACAGAAGTGCCTTTTCCAGTTTAGAAGAATGACCTTACTAAAACATAAGATCTT
>M00285:128:000000000-BF978:1:1101:10145:23100_1:N:0:46
CGACCTGACAACTTTTTGTCAACCTTCACGACACATTCGCTGCATCTGTTACAGTTTATACTGCATTCTGTATTGTTTTA
CCTTCTACTGCCTCAATGCACTCTGAAATTAATCCTTCTGCACGAATGGTATACAAGGCTTCTGTGTCACCGCACTTCAG
CCTAAGGGACAATTATAAACCAATAC
>M00285:128:000000000-BF978:1:1101:8564:23105_1:N:0:46
TTATCACTTTGCGAGTACCTGCACTCGGTCTGCAGGAGTGATCCTGAGCTTCCAGTTGCCTGCCATTTTAATTCACCATC
ACACTCCCACTGATCTTTCTGACTGTGGCCTCCTGCACTGTTACAACTGGGTCCTCCACAAGCTCAAGGAGCCCCCTCAT
CTTTCATCTGGGCACACTGCAGCCTGCAGGATTCAATATCAAATTCTGCAACGTTAGATAATTTACTTTTTCTGTTTGTA
TCAGAATTGGTCATTTTTACCTGCCATTATTTTGCCTCCAGTTTCCTTTTCTTTTGTAT
>M00285:128:000000000-BF978:1:1101:18440:23105_1:N:0:46
TTCACACACCATAACCTACTTCCACGTAGCTGTCTGACAGATGCCTTCTGTGGGTTATTAGTGTGCAGACTGAGTTGGAT
TGAGACCCGGCACCAATCAGTTTTCAACCTTGTTCCATTTTCCACATAAACACTTTGGCACTGAGGGCAAGTCTACTTAC
AGGTGAAGTGATAACAACAAAGCTTACTGCCTAAGCAACTACCTTGTAGCTGCTGAGATCCTCCAGCACTTTGTGTTCAT
TGCTCCAGATACATCCAGCATCTGCAGAAATTCGTGTGTCTCACCTCGTACAGTTGCCTT
>M00285:128:000000000-BF978:1:1101:23475:23108_1:N:0:46
GTGGATAGTGAGGAAGATTGTCAAAGGATACAGTAGGGTATAGGTCAGTTGGAAATTTAGGTGGAGAAATAGTAGATAAA
GTTTAATCTGGACAATTGAGAGGTGATACATTTTGGGAGGTGAAATGCAAAAGTATACAGTAAATGGCAGGATCCTTGGG
AACATTTATGTATCTTAAGTTCATATTTCCCTGAAAGTGCCAATACAAGTGTATCGTGGGGTAAAGAAGGCGTTCAGCAT
ACTTGCTTCATCAGATGGGGCACTGGGTATAAAAGATGGCAAGTCACATTGCAACTGTA
>M00285:128:000000000-BF978:1:1101:21784:23111_1:N:0:46
AGTGTCGCCACACTTCCGGCACCAACATAGCAACCCACACCTTCCTAACCTGTATGTCATTTTGGAATGTGGGAGGAAAA
TGGAGCACCCGGGGGAAACCCATGCAGATACAGGGAGAACATAAAAATTCCTTACAGACAGTGGCTAGAATTGAACCCGG
GTCATTGGCACTGAAATAGCGTTACGCTAACCGCTACACTACCATGCCTGCCCATTTTAATATTTTACGCATCGATCCCG
TGTCTTAGTCTAAGCAGAGCAGCACTCGAGAGACTGAGTTGTAGGGAGAGGTTGGACAA
>M00285:128:000000000-BF978:1:1101:17992:23113_1:N:0:46
AAGAACATTTTTACAGCACCTTTCACATCCCTGGCAGGACCCCCCAATATGTTTTGAATCCAGTGAAGTCCATTTGATGG
AAAAACTTTGCTGCAGGAGACACAGTAAGCTTGCACACATTGCAATCTGACAGCAGCCAGGTAATTTATTTTATTGGAGA
CACAAGAGACTGCAGATGCTGGAACCTGGAGCAACAAACAAACTGCTGGAGGAACTCAGCAGGTGGAGCAGCATCTGTGG
GGGGAGGGGAACGTCCTCAATGAGACCTGTGGTCC
>M00285:128:000000000-BF978:1:1101:23464:23114_1:N:0:46
CTACATTATGAATTGTTTTATAGTTTTGTTCCTATTCATGTTATGTCCTCTGTTGTTTTCCTTATACTTTTGTCAAAATG
TTCCTCAGAGGTTATTTAATGTCCCTTAACTCTTTTTCCCTGCCACAACTGACAGGTTTCTAATTAAAGTGAGTGGAAGC
TACACCACTGAAACCCACATCTGCAGATGGCCAGCTTTTACTTGTCACTT
>M00285:128:000000000-BF978:1:1101:5957:23117_1:N:0:46
GACCTAAAAAACCCTAACACTACCTCAGACTATATTTCTTTCTTATCTTAACTTTCACTAATGTTGTTATGTTTATTTTA
GTTTACTTTGTCATGTAAGTTATATAAAATTTATGTTAATTTAAGTTAATGTTAACTTATGTTATAATGTACTGTGCTGC
TGCTGTAAAAAGCTAACTTTCATGGCATTTGTACCCTGGGTATGTTTACCTATGATAATATAACTT
>M00285:128:000000000-BF978:1:1101:8059:23119_1:N:0:46
GAAGGCGAGAGGTGAGGGAGGGACTCCAGAGATGAAGGTACAGCTGCCATCATTGTAGGAAGGGAGGGGTGCTGAAGCCA
GAACTTCCAGTCGGTTGAGCGTGAGGCAGTTACCGGGATAAAGAGAAGCAAGGTTATTGAAGACTATCAATGCTGTGAAA
CTGAGAACTGAAACATACTCTGCTATTGTGGCACACTATTTTACTAAGTAATTTTTAAGAATAGGACTAAGAATATCTGT
ATCAGT
>M00285:128:000000000-BF978:1:1101:9923:23120_1:N:0:46
CCATGAGCTAGCATAGACTTGATTGGGAATGAAATGGTCTCCTGTGTTGTAAGGAAATAAGGGGCTTTAGCTGTAATGCA
TTAGGCAAACATTGATTTGTTGTTCACATTTTGGGATCTAGGCATCACTGACAAGCTATCATTTTTCCTCTCATGGGTAG
TTGTCCTTAAAGTTGATGGTGGGCAAGCACCCTGACTCGCTGCTGTCCTTGTGAGGTTACTCTTATTGGGTAGGGAGTTC
CATGACTCCCATCTGGTGAGGATGAAGGACTGGCAACATTTCTAAATCTGGTTGGTTTGT
>M00285:128:000000000-BF978:1:1101:7746:23122_1:N:0:46
TGCCACAGACGGCTGCAGAAGCCAAGTCATTGTGTATACTTAAAGCAGAGATTTATAAATTCTTGATTAGTAAGGGTGTC
AAAGGTTACAGGGAGAAGTCAGGAGAATGGGGTTGGGAGGGAAAAATAGATCAGTCATGATTGAATTGCAGAGCAGACTT
GAAGGGCCGAGTGGCCTAAATCTGCTCCTATGTCTTATGGTCTTACAGGCCTTTTATTTATTCATTTTTCATCATCTAAA
TCTA
>M00285:128:000000000-BF978:1:1101:7997:23122_1:N:0:46
TATTTCATCTTTTCTCCCCCATTTATTTGAGGGGCCTTCTGTTGGCTTCAAAAAGCCTCCCACTCCTCTATGTAATAGTG
TATGCCCTTTTGCTTTTATGCTGTCTTTGATTTCCCTTGTCAGCCACACTTGCCTCATCCTCCCTTTAGAATGCTTCTTC
AGGATTAATTGATCCTGCGTCTTCTGAATTACTCCCAGAAACTCCTGTCATTGCTGCTCTACTATCATCCCTGCTAGGAT
CCCCTTCCAATCAACTTTACCAGCTCCTCTGTGGCTACCTTTACTCAACTGTAATACCA
>M00285:128:000000000-BF978:1:1101:9966:23123_1:N:0:46
AGTATAATGGACTTGCAAATTTATTCTTTCCAGCCACTTCTCTAAGAGGAAAAGAAATTCCTTTGAAAAACCAGTTGTTT
TTGGATTCCTAGTTTTATGCTCTTGTTCTGGATTCAACCTTGTTTCAACAATTCCCTTCATATTTGCATTACCAATTCCT
TTTGCAGTACCAATTACCAATTACCAATTCCTTGAGGAGCTTGAGGAAATGTATACCGT
>M00285:128:000000000-BF978:1:1101:14277:23123_1:N:0:46
CAGGCACATAGCATCAGATGGAGAACATTCACAAGGAAAATATAAACTAATAACATAAATTATACAAAATTATTACACCT
CCCACTCATCTGAATTAAACTCCATTTGCTATTCCTCAGCCCATTACCCAGTTGATCAAGATCCCTCTTTAAATCCTGAT
AACCATCTTCACTGTCTTTGACACCACTTTCATAGTGAGAAGATTTGAGTGCAGGAGTAACTGTCTTGCCTCAAAGTTAC
AGAGCTTTGGTAGACCAGATCTGGGGTATTGTGTGCAGTTTTCGTCTGCTTACCCTAGA
>M00285:128:000000000-BF978:1:1101:18145:23127_1:N:0:46
ATTGTAGCTCTTTACCCCATAGCAGTACCTTTAAAAGAAGGCTCACCACCATCTTCCCAAGGGCAATGGGAAATAAATGC
CAGACTTGCCAATGATGCCCGCATCCTGAAAAATGAATAAGTAAAGAAAAATTGTGATTCAACCCCCATTCTCATCCCAC
CTTTTGGAAAAGATTGTGACTTCGCAGCAAAATATGTCAACTTAACAACAGTGGCAAAGATACCTTTTACGACAGTGAAA
CATTAAAGATTCCAATGTGGAATTAAAGCAATTCTAAATTCCTTCTTTCCTTTCTGAAGT
>M00285:128:000000000-BF978:1:1101:19565:23128_1:N:0:46
CCAGATGGCCTAATCCTGCTCCTATTTCTTATATTCTTATGTATTCCTCAGTGAGCCTCCTTGTGGGCCATCACTTGAAG
TCTGAAACACCCAGCATCTTAAGATTGTTACACTACCATTAAACTCAGATTGAGCGTTGAGAAAAAGTTACCCTGTGATG
CCAACGTGAAGACTTCTATAGTACTGAGAACTGTGAAACTGTTCTGCATTATTCCTGCTTTCCAAGCTTTTGGCCTGGGA
ATTCCAATTTGAATTCCAGCCATCGATGCTGTTCACACTCCACTTTTCTTTCCAGCGTGT
>M00285:128:000000000-BF978:1:1101:10393:23130_1:N:0:46
GAAGAAGATTATCATAGATAACAGGGGAATCTTGATCAGCTAGGGAAATGGACCAAGGAATGGCAAATGGACTTCAATAC
AAATAAGTGTGAGGTGATGCATTTTGGAAAGTCAAACTGGCGTAGGACATGTACTATGAATGGTAGGGTGGGAGGGAGTG
TAATGGGACAGAGGGACCTCGGAGCAAAAGTGCATAATTTATTGAAGATGGCATCGCAGGTAGACAGGATGGTGAAAAAA
GCGTTTTGTTTGCTGGCCTTCATCAGTCAGGGCATTGAGTATTGGTGTGGAGACATTATG
>M00285:128:000000000-BF978:1:1101:11367:23135_1:N:0:46
TGGAGGGAAATGGTCAGTCAATGTTTCAGGGCAACCTGTCTATTGCCCTCCACAGATGCTGCCTGACCCGCTGAGTTCCT
CCAGCATTTTGTATGTTATTCCAGCATCTGCAGTCTCTTGTGTCTCCATCTGAGTTT
>M00285:128:000000000-BF978:1:1101:13201:23135_1:N:0:46
GAAATCACGGCTCAGCCCCATCCATTTCTTAAAAGTCTCAACACGGATTCATCCCGATGCCAGGAGTTCACGTCTCCTGG
AAGTAGGTTCCGTTATTTTCTCCAAACGTCTCGTCAACGTGCTAAT
>M00285:128:000000000-BF978:1:1101:18067:23140_1:N:0:46
ATGCACGCAGCCAACAGGAAGAAAGTGCAAACTCCAAGCAAACAGCATCCAAAGTCAGAACTGAAGCCAGATCTCTGGCG
CTGTGAGGTAACGGTTCTACATGCTGTTCTACTGTGAATGAATTCCCGTCAAATGAATTGGAACATAAATAGAGGAAATT
TGGGATTAGAACTTTGTAGGAAGTTGCA
>M00285:128:000000000-BF978:1:1101:20952:23140_1:N:0:46
TCTAAAAATCTATTGATCTCTGACTTGAATATACTCGGCAACTGAGACTCAACAGCCCTCCTGGGTAAAGTATTCCAATG
CTTCATGACCTACTGAATGGGGAATTTCTTCTTGTCTTTGTCCTGATGCCTTATTTTGAGAGGGTGACCCTTGGTTTAAG
ACACCCCAGCCAGGAGATAGGTCACCCCTCATCTCCCCAGTAAAGCCCCATAAAAATTTTACATACTTCATTGAGAGAGA
CTCAGACTTGTACGGCACAGAAACGTGCCCTTTGGCC
>M00285:128:000000000-BF978:1:1101:23596:23141_1:N:0:46
GAGATGAAAAGTTCATGGTGGATGGTTTCCAAACATTTAACCTTCTTAAAGGTGTTAAATAATTGAACACTGATAATTTG
CTTTAAATTTCCACTAATTCTAGAACCTGGCCTCATGTCTGAGGGGTGGTTCGTGGAATATTTAGATTGAATTACTTTGT
GTAGTAAAGGAGG
>M00285:128:000000000-BF978:1:1101:19692:23142_1:N:0:46
AGTTTTGTTCAAGGTACCCAGATTTATTTCTGATTTATTTATGTAAATGGGAATGCCTATTTGATTTATCATTTAATCTC
AAAACATTTTTCAAATTACAAGTGTGTACGGTGTTCAGAGCAGAACCTGTTTACATGCAGCAGTCTTATTGCATCTGTTA
AATACTACTCAATCTCTTGAGAAGTTTTAAAGTCCTTGTCAATCTCATTACAAATGGCTTTCAACTAAATGATATTCTGG
AAAAATGATACATTAAAACCTAATTATTCCACCCCAAAGGAAACATCATCTGACTTTTTT
>M00285:128:000000000-BF978:1:1101:21453:23143_1:N:0:46
TAGGTGGGAACTAATTGGATAGCTCCTGCAGAGAACCAGCATGGGCTTGATGAGTCAAATGGGCTTCTTCTCTGTTTTGA
AATTCAATGACAAGTGCACTTTCAACAGAAGTTACTGAAAAGTTGTCAGAAGCTACCTAAAATCCAACAGAAGCTGCTGT
GGTTGTCAAACAGAATTGCTCACATTGATCAGATAAAGGGCCACATCCTCCTCAGTTGTATATGGTATGAGAAGCAAGAA
TAGCCTCATCCAAAGCATCTGCAATCAGCAACAGAAGGTCTTGGTTTACAGCATGATCTG
>M00285:128:000000000-BF978:1:1101:22023:23144_1:N:0:46
GTAAAATAGGTCTGATGTCACAATCGATTGTGTGCTCATTTATATAAAGCAGACACAATCATGAAATTAGAACCTTTCAT
TATTTCATAATGTCCTCATCACCACAAGCCAAGGTTTTCTCTTTCTTTCAGTGCTCATACAGTTTTCCTTTTCTTCTTGG
TTAAATGTAGATTAAAGGTGACTTTTGCAACATTTGACTCCAATTGCGCTAACTGTTCTGCACAAGTTCAAGTTGAAGGA
TAAAGTGCAGAAGAAAATCTGTTCCATATTCTGTGTTCCTTGATGTTTCACTGACTTGTT
>M00285:128:000000000-BF978:1:1101:25281:23145_1:N:0:46
CCCTAGTTAGCTAAAAGTTTTAAAGATGCTTTATCAGTGGGCAAGTTACCACAATCATTTTATGATGCAACTATTTCTTT
AATTCTTAAAAAGGATAAAGACCACACTGATTGTGCATCGCACATGCCTATCTCTTTATTAAATGTTGTTTTTTTTAAAA
AATATTTTCCAAACTATTGGCCCTTAGGCTGGAAAAAGTTCTCCTACAAACCATTCCTGAAGATCAGGCAGGACCTATCC
AGAATTGGCCTTTACATTTTAATATTAGGAGATTAATGAATATTATATATATATATATAT
>M00285:128:000000000-BF978:1:1101:12573:23147_1:N:0:46
TTTGGAGTTAGAATATATTTTTTTCTCATTTTTCATCCTCTTTTTCCCCCTTTTTTCCCCACCCTCCTTTCCCTTTGGAG
CAGACTCGATGGGCCGAGTGGCCTGCTTCTGCTCCATTATCTTGTGAAAGATCTAGATCAGTACGCAAGAAAATAGGAGT
AGGAGTGGGCCATCAAGCCCTTCATGCTTGCCCTACCATTT
>M00285:128:000000000-BF978:1:1101:16466:23147_1:N:0:46
GATCTACACTCTTTCCCTACACGACGCTCTTCCGATCTCGACTGCTCGTCTGCCCTCCACGGCTCGAATCTAATCGACAA
TCAACTCGACCATATAGAGAAGGGTGAGTCTCTTCTCGATGGTCACCCGGCCCCCCATGATCTTCTTGCCATTAAGGGGG
TCGAGGAATTAGCCACCTATCTCGTTAACGAAGTGCAGGATGTGTACCGGCTTCTGGGAGTAACGCTTAATGATAAGCAC
ATTGAAGTTATAGTTCGGCAAATGCTACAGAAAATTGAGATCGTAAAACACTGAGATACG
>M00285:128:000000000-BF978:1:1101:15092:23147_1:N:0:46
AAAATTTTTGTTTTAAGTTTTATGCGCACTGGGGAACATTTCATGTATATTTCTATAGTTCAGGCAGATTATGTTTTTAC
TTTCTCTAGTCTATTTATATAGCGGAGCAAAAGAATCAAATCTAATAGCCTGAAATCTCTCAGGTTCCAGCAAAGGGGCT
GCAGGCTCTGAAGAGCTAGGCATTGACTTCCGCCGATAAACACAAAGCACACTCTTCAGGGGTACAAAGGGTACAGGTCA
TCACCCTTTGAAAATGAGCTAAGAGGAATTCACCCTCTGCAACAGATAAATGACAAGTTC
>M00285:128:000000000-BF978:1:1101:13498:23148_1:N:0:46
CACAGCTGCTAATCAGAGTGACAGAATGCACAACAGACCAAAATAATGAGAATGGTGATTTTGGGAAATGGGATGGGGAT
TTGGGGTGTGGTGCATGTGCCAAGGACATTCCAGAGCAAGTTGTTGATGATGTCATGTGGTGATTTGGATGCCAAACTGA
TAATTCCCAAGATCATTTCAATAACAAAGAAATATAAAGGCTGAATCATTCTGGATGACTGGCAATGCAAATTGTTCTGA
AGTTTTCCCGTTCTGGGTAGATCTCCTGTAAACAGCTTTCAATTTATTTCAGTGAGGTT
>M00285:128:000000000-BF978:1:1101:25351:23149_1:N:0:46
GGTTCAAGTTCAGTACGATGTGGGCGTCTTTCAGTGCCCGGCTGTGCAGCTGCAATCTGTCGTAGCAGTAGGAACGGTTT
CCAAACAGCCTACATTCCTTTGGATCATATTTAATAGCTTCTGTAAAGTATCCCACTGCATTTGCATAGCGCCCGTCATT
AGCCATACTGTTACCCTGTACTGCTAATTCTAAAATCTTGAAATTCAATGTATCTGAGTCTACAGGTTGCTCCAGCTTCT
TTTCAGCT
>M00285:128:000000000-BF978:1:1101:21382:23150_1:N:0:46
TGACCCAGACATGAAAGCGGTGTCACAGGTAGTCAGGGTGGTAAAGAAGGCGTTTGGCACGCTGGCCTTCGTCAGTCAGG
AGCTGAGATGCCATGTTGCAGTTGTACAAGACATCGGTGAGGCTGCAGTTGGAGAAT
>M00285:128:000000000-BF978:1:1101:8614:23152_1:N:0:46
AACTTTTTTTTTCTAAATTCACTTTATCTACACTTATGCAGTGTATGACATGGTCAATGCAGGACATTTGTCTCTATGCC
AGCATAGTTTCAAAAACTTAGCATTTATGCCGGTTGTATTACATCGTCATTAGAGATATTTGTCAGACCATTTAATTTGC
ACTGTGCAACGTAGGAGACATTATTGCAAGCAGTTAACTTAACTGCCTCCATTATATAAATATATGATGTGTAACTGTAC
CAAATACATATCTAAAATACTAAGCTGCTTAAATTCATGAGTATCATTTGCTGCTTATTG
>M00285:128:000000000-BF978:1:1101:22002:23152_1:N:0:46
TTCTTGAGATTCAAACATAATAGGAATAACAATTCCTCACGTAAAATCTTTTCCAAAGTATTTCTAAACTAATCCTGGTA
GTCAAATTCAGCTTATCATTGCTTGTGTTTGAAAAGATCTGTGAAGTGCAAGGGTAGCTTACTGTGTTTGTACACAAGCT
GTTGGGCAACACACGCCAGTAGCAGCATCAGAATAGCTGGCATAATGGTCAACCCTGCAGCCATTCAAATGGACAGTCAA
GAATTGAGTTAGGTAGCATAGTGACACCTGGTACTTTCTGCAAAACCTTCAGGTTCTTTT
>M00285:128:000000000-BF978:1:1101:13930:23157_1:N:0:46
GGAGGCAGAGTGTGGTAGTGGAGGGGGATTTTCCTGACTGGAAGTCTGTAACAAATGGTGTACTTCAGGGCTTGGTGCTG
GGACCATTGTTGTTCATGATGAATATAAATGACTTGGATGAGAATGTAGTGGTACAATAGTAAGTTTGCAGAGAACACAA
AGATTGGTGGAGTTGTCGATCGTGAAGAAGGTTTTCTAAGGACACATGGGGATGCGGATCAGAGGGAGAGGTAGGCAGAA
GGGTGGAAGCTGGACTTTAAGTGAGGATAGTGAGAGGTAAAGTCGATTGATAGGATAAA
>M00285:128:000000000-BF978:1:1101:22242:23160_1:N:0:46
GAAATAATATGATTCAATATATATGAAGAATTTATCTCCAGGATAAGGATACATGTGAAAAATATATGTGCTGTATAGCC
ATCATAATAATTAAGTACTTTTGAGCTGTGTTCATTTGAAATTGGGATTTAATGAGAAGGGGAAAATATAATTGTGAGCA
GGTTTATGTGGATTTGAAAGTAAGGTGTTTTTGCAAAACAAATCTAACATTGACACTTTGAACCAAAGGTTATTTTAATA
CTTAAGCTTTATTTGTGTTCTGCCAGCCAGCTGCCCGCTTGAGGGGTACAAAGTGGCAGT
>M00285:128:000000000-BF978:1:1101:8474:23160_1:N:0:46
TGCCTCTGTTGTCCTGCAAATAACTTCCTCTCAAATACCTGCCCAACTGCCTTTTAAAGACTGTAATTGAATCATCCTCC
ACCACCCCTGTCTGTGAAAGCCAAAATGTTTCTGTGCCGTTGATATCATGGTGCAAAATATGCAAGAGAATCATCAATAA
GTCATTGGTGAGGCCAAATTTAGAGTATTGTGTGCAGTTCTT
>M00285:128:000000000-BF978:1:1101:18791:23162_1:N:0:46
ATGTTTTTAGATGATGTTGCCATTGAGAAACATGTAGATACAAAATAGCAGGAAGGCAAGGATTGATCCTTGGGAGAATT
CCAAATACAACAGTATGGGCAAGGGAAGAAAAGCCTTCAGTGATTCTTTGGCTACAAATGGACAAAGAAAAACACAGACC
TACCCAGCCGGGTAGGTGGTGAAGG
>M00285:128:000000000-BF978:1:1101:23166:23162_1:N:0:46
AAATGTTCCCAATAAAATATGGCAAGAACTCTCAAAACATTTATGATTCGTAATTGTGGAAAAGTCTGGCAGCCTCTGTC
AACATGTTCTATTATGTGCAATACTGCACAGAGAGGACTGATGCTAGAGAATTATTTTGCATTGGAAGTTAAAACTTCTG
TAGTAGAT
>M00285:128:000000000-BF978:1:1101:9332:23163_1:N:0:46
GATCTACACTCTTTCCCTACACGACGCCCTTCCGATCTCAGTATCACTTATTCCGTTTCCGACTCCCATCAAAACACGAG
ACCTTCCTCACCCTCATGGTCGGTTAATACATTGTTTTGTCGCATAGTAGCAGAGCCCTCGGTCATTCGACACATACAGC
TACTAAAAACTCAACATTGGCACGCATAGGAGCTCGGAAGAGCACACCTCCGAAGTCAAGCCACTAATGCGCATATCGTA
TGCCACCATCTGATCGACAAGAAACATAACGACGCACACCAGAACAACAATCAAACGATC
>M00285:128:000000000-BF978:1:1101:20283:23163_1:N:0:46
GTCAATGCCTTGCTTCAAAATCCTGCGTCAGGAGGCTTTCGAGCCTTTGTCACACAACTTTTGCAGTCAAAGTAACAGCC
GTCAGTTTTCGCACAGAAAGCTTGTTCGAGCGACAACGTAGAAAGAACGAGACCACCTCTTCCTTAGTGAGGTTTGAAGT
GTAAATATTGGTGGGAGCGCCAGGGAGAGATGCCATGCTCATCTTCGAAGCTCTGCTGTGGGACCTTTGACACATTAGTT
AACACACAAAGACTAGCTGCGCACAAAGTTAACATGCAATTAGCCGAATTTGTGCTTTTT
>M00285:128:000000000-BF978:1:1101:23637:23166_1:N:0:46
AGAACATCATGGTGAACCTCCTCTGCACCCTCTCCAAAGCATGGACATCCTGTTCTGTATTGTAGTGACCAAGAATGCAC
ATTTTCCAGAAGTGTCCCGAGTGATATTTTGGTAAATTTCCTTCTCTTTCTCTGTCCTTTGTTATGCAGGATCACCTCCA
ACATTCCGCCTTTGGAACAACATCTACTATTTCCTGCCACCAACAAAGTTTTTTACTTCCGCAATTAAATGCGCCCCTGA
GCCTTGCATTT
>M00285:128:000000000-BF978:1:1101:12844:23167_1:N:0:46
ATACTTAACTATGTCTATTTATTTGATAAACAATATCATTCTGCTCATTTATAAACAATTTCAAAGTATATCACCAAGAT
TCTCACTTAACTAATGTAAATGCTATTTGCAAATACTGGTTGATCTGTTAGTATGTAAGATACGCAGGGATATGTCATTC
AGATT
>M00285:128:000000000-BF978:1:1101:23081:23167_1:N:0:46
TCTAACACCGATTGTCATGAAATGCTTTGAGAGGCTAGTTATGAAGCACATTAGAGCCATCCTCCCCCCATCCTTGGATC
CTCATCAGTATGCTTAACAGGCAAACAGGTCCACCGATGATGCAG
>M00285:128:000000000-BF978:1:1101:17566:23168_1:N:0:46
ATGTGTATAAAGTATAAGAAAGTTTGGGAGTGTAAAAGATTGTGAGCCCTGAGACGTGAATTAAAGGAGACAATATTAGA
GCTGTAATAAGACAGCTTGAAACAGCTGTGCTTCTATCTGCAGTGCCTTGCTTCAGAGATTTTGCTTGCTTCAGTTTTCT
TTCTGTAGCCCTGAGGTATGATAGTACCATATTCTGTCTAATCATATCTGCATAATTGACTCTTGCTCTACTAAACTGAC
CGTGAGG
>M00285:128:000000000-BF978:1:1101:7333:23168_1:N:0:46
TTGACTCCGTGGTTAGGAAGGTGTATGGTGTATTGTCCTTCATCGGTCGAGGGATTGAATTTAGGAGTCGGGGGGTATTG
CTTCGGTTGTATAGGTCCCTGGTCAGACCCCACCTGGAGTATTGTGTTCAGTTCTGGTCGCCTCACTACAGGAAGGAT
>M00285:128:000000000-BF978:1:1101:21251:23169_1:N:0:46
CCTGAGTTTCATTCTTACTAGAATCACTAAACTCAATTTTTTTCAAGGGACTCAATTTTTGTTTTGCAAGGCACGCGCTC
TCTTTCCAAACAACTATATCTCTTGCTTTTTTTTGTGCAGCTTGTTAGAGCTGTCAATGGCACGCACAAAAGTGGTTCAA
CTGTAGAATA
>M00285:128:000000000-BF978:1:1101:16713:23169_1:N:0:46
TTAACTCAGTGACAGAGCCTCTTCAGCCCTTTGGCACACCATCCTCTGGATGAAGAACTCTCTCCTCAATTCAGTCCCAA
ATGGCCTACTATTTATTCTGAAACTGTGATCCCTGGTTGTAGATTCCTCTACCAAGGGAAACATTTCCCTAATTCCAGCC
TGTCAAGCACTGGAATCTGTAATCAAGTCATGGGAACACACACCAGTCCTCACTGAGGGGTCAGCGGTGGAAAGGGTGAG
AAGCTTCAAGTTCCTGGGCAACAACATTTCAGAGGATGTCTCCTGGGCCCAACACACTG
>M00285:128:000000000-BF978:1:1101:10950:23171_1:N:0:46
GCAGTTCCAGTTCTTTGCAGCTACATTTCCTGCCGAACCCCCCGGAGAGAGAGCGCTCAGGAATCCATAGCCCAATGACG
CTAAGGGGAATCCTAAGGTCATAGGATCTCTCCAATTCTCACAGAAGCCCTCGGTAACAGACTGCACCACAAGTATTAGC
CGGGCGTGAGCCCTCAGGG
>M00285:128:000000000-BF978:1:1101:8125:23171_1:N:0:46
TGGGGAAGAAGCTGTCTTTAAGTCTGGTGGTGTGTGCCCTCAGTCACCTGTATCTTTACCTGATGGAAGACGAGAGAAGA
GAGAATGTCCCGGGTGGGTGGGGTCCTTGATTATGCTGGCTGCTATACCAATACAACGAGAGGTAAAGACAGAATTTGGC
CAGAATATTACTGCTGCCTCACGACTCCACTGATCCGGGTTCAATCCTGACTTTTGACACTGTTGGTCTGGAATGCACTG
GCTTCATTCCGCATTCCAAAGACATGCAGGTTGGTGGATTAATT
>M00285:128:000000000-BF978:1:1101:9285:23173_1:N:0:46
CCCTCAAGCTGCAATGTTTTCTGAATATCGAGTGCAATTAAATTGCCCAATTAATCACCAATAATCCCATAAATAATTGA
TGATTATTTTAAATAAGTGTGATTTTTCAGCTACTGAATGCTGGGTCCTTAATACATGGCGTCAATAAGTTATTCAAGTC
CAGTTTGTCAGTGCCAGCATCAATTCTGTTTTGCCTTGGATTGATGTCACAAATGGGGGGGGGGGAAGAGGAGGATAATA
CTGT
>M00285:128:000000000-BF978:1:1101:10092:23174_1:N:0:46
AAAAACGCTGTTTTAGCCTAATAAGAAATCCGCTATAATATCATTGATTAACTTTTGAAGGGTAAGAGATACAGTCGAAT
AACTATTACCAAACTACTCAGCACCTTGCAATACATAGGCTACACTTGTTTTTCAGTAGTTACTCCATGGGTTTACTGTA
GAAAGTGGCAAATCAATGGATTTAGCTTAATAAAACGCTGTTTTAGCTAAATTACAAATCTGTTGTTGTAACATTGATTA
ACTTTTGTAGGGATAAGAGATACAGTCGTATAATTGTCATCTAATGACTCAGCACCTTG
>M00285:128:000000000-BF978:1:1101:16553:23174_1:N:0:46
ATGTTAGTGCAGTACTGTTCTATGTTCTATAAATATTGTCTGCCATGTCACAAAGTGGTCAGTTCACTAATATATCATCT
TTTCAAACAGGAAAACCTCAGCTGATAAGTGTAAATAAACAATAAAACAGAGAAACTTAAATTTCATAGATCGGAAGAGA
CACGTCTGAACTCCAGTCACTCCGCGAAATCTCGTATGCCGTCTTCTGCTTGAAAAAAAAAAAAAAACAACAACCTCAAT
CCAATTAACTATCAAATACTCTGAAAAGCAAACATCAGCTCAGACAAGACGCAGTACTG
>M00285:128:000000000-BF978:1:1101:10506:23174_1:N:0:46
AAAAGCCTGCTTGCAGTCACCTTATCTATTCCCCTCAGAATTTTGTAAACCTCTTTAAGATCTCCCCTCATTCTCCTGTG
CTCCAGTGAATAAAGTCTTAGCCTGGCCAACCTCTCCCTATAAACTTAAGCCTGGCAACATTCTCATAAATCTTCTTTGC
ACTCTTCCCAGCTTAATGATATCTTTCCTATTACAGAGTAACCAAAACTGACACAGTACTCCAGGTGTGGCCTTACCAAT
GTCTTGTCCAATTGCAACACAACATACCAACTTCAATACTCGATGTCCTGACCGATGA
>M00285:128:000000000-BF978:1:1101:8612:23175_1:N:0:46
TGTGAACACCACTTGGTCCTATTTGCACAGATATTGCTGAGACAGGGGTGACCTGATAACTTAACATGAATTTCTGGTAG
CATTAGAATTGTAATTGTAAATAGCTGTATGTTTTACAAATTTTGTCTTTCAGCCCGCAGAAGAACTGCGTAAAACACTT
GCTGATATTTTGAGAAACACTAAGACTCCCAAAAAACCATGTGATGGTGAGTTGGTATATAGTGCAAGTGTGCATTCTGG
ATGATTAGGCAGGGCATCACCAGTTAGCCTCCTGTGTATGTAGCTCATAACCCACTA
>M00285:128:000000000-BF978:1:1101:17331:23176_1:N:0:46
CCTCCAATCCGAGGGCACTCCATCCACCATAACCCTCTTCCTTCTACAGGAAAGTCAATGTCTTATCCACACAACCAATT
TTCCCTGGATACCTCGACCTCTGACCTTCTGCTGAAGCCTGCCATGAGGAACCTAATCGAACGCCTTACTAAAATCCATA
TACACGACATCCACCGCCCTACCCTCATCAAGATTCCTCGTCACTAACTCAAAGAACTCTATCAGGCTCGTGAGGCAAGA
TCTGCCCTTCACAAAGCCATGCTGGTTGTCCCTAATCAGTCCGTGACTATCCAAGTGCTC
>M00285:128:000000000-BF978:1:1101:21540:23176_1:N:0:46
CAACCTCTACCATCAAGGAGAACAGGTGCATTAGAATACCATCACCAGCAGGTTCCCCTCCATGTTGCACAAAATCCTGA
CTTGGAAATAAATCACTATCTCTGAGTCTAAATCCTGGAATTCCAACCCAACA
>M00285:128:000000000-BF978:1:1101:21725:23178_1:N:0:46
CTGACCCCTTGTGCTGCTCCGCCATTCAACAGAATGGTGGCTGATCTTTTACCTTGGCGCTAATTTCCTGCCCATACTTT
GTTTCCTTAACATCCAAACTCTGTCTTGAAAATATGCAATGACTGAGTATCATTAGCCATTTTGGACAGATAATTCAAAA
AATTCACCACCCTGTGAGTGAACAACCTTCCGCAAACCTGTCCTGAATGGGCAATTCCTTATTCAGAGACTGTAACTCCT
GGATCCAGACACACTGGCCTAGAGAAACATCATCCTCACATCTAGTCGATCAAGGCCC
>M00285:128:000000000-BF978:1:1101:19602:23179_1:N:0:46
AACTCAGTTACCTCTGAACAATCTCTCAGCATTTAAAATATAATCCTTTTTTCTACTTTTTCTTCCAAAGTGGATCACAT
TTCTGTTAAATTTAATTTCAAATTTCCAATAGTTGCAGTTGTTTTAAACTTTTAATTGCACAATATCCTTGCTCTTCAAT
AGGTGGTGGCTGTTAGGAGTTATGGAATCGTGCGAATTAAACCAGGCATTAATTCAAACATGAACAAATTTTTGGTTCTG
AATGTAAATTACGGGCAGTAATTAGTTTGAAATTAAAAGGGCAGCTTTGTAAACAAAC
>M00285:128:000000000-BF978:1:1101:19955:23180_1:N:0:46
CCTCCACAATACAGGTGCCTGGGCAATACTCAACCTGCTCGTCACTGGCCTCTTTGTGGAGTGTAACATCATAGAGAGAT
ACAACGTGGAAACAGGCTCTTCAGCCCATCTAGTCCACACTATCAGCCAACCATTTACACAATTCCTACGTTACTCTCAT
CTTGCCTTATTCTCCCCACATTCTCATCCGCTCCCACCAAGATTCCACCTCTCCCTTACGCACCGGAGGCGATTTACAGC
GGCCAGTTAACCTACCAACCCACACGTCTTTTGGATGTGCGAGGGAACCCAGTGGAAGCC
>M00285:128:000000000-BF978:1:1101:22045:23180_1:N:0:46
ACAGTATCTCCCCGACCCATGATCTCAACCACCAAGGAGTAATGGGAATACCACGACCTCAAAGTTCAGCAAGTGACAGA
ATCTCCCGGCTGGGAAATAAATCACCATTCCTTCATTGTCATACGGTTAAAACCCTAGAACTCACTACCTAAAAGCGATC
ATCCACTCTGAAGCAGATCAAGGAAATTTAAGATGGTAGCT
>M00285:128:000000000-BF978:1:1101:23738:23180_1:N:0:46
ATCCTCTCAAAAGTTGTTGGAGTTTTGCCAGCTTTGTCAGTTTTTTTCAGGGTGGGGCCCTCTCAAAGTACTGCAGGAGA
TTCTGGTGCCATTCAGATCACACCAACGGAGTCTGTGATGTTTCAGGCTGCCATGAAAAGCCCTCTACTTAAGGATTTGT
TAGGCATGGGGAGACCACAAACCAGTATGATCTGCTCTATGATAGTTGTTGATCCTGCTTCCAGCTGACTTTGATCACTA
ATACACTGATCATTACACGTTA
>M00285:128:000000000-BF978:1:1101:8393:23180_1:N:0:46
NNNNNNNNNNNNNNNNNNNNNNNNNNNNNNNNNNN
>M00285:128:000000000-BF978:1:1101:9970:23186_1:N:0:46
GGAAGTATTGCTGTAACTGGAAAAGTACCTTTGCACATGATGTACATTCACTTTGATCGGACAGCAGAGGGCAAGTCAAC
TGGTGAACCTGTAATCAATGCAAGTACGTGCCTTCAGGAGATTAGGAAGAAAATTGGACTTGTAAGTGCTAACTTTGATT
TATAATAGAGACCAGAGGGGATTTTTCTTTTAAAAATCATTCTCTCCTCTTGTACAAGTTAAATTCTTTTGATGCTGGGG
TTTACAGATACGATTTGAAATCGAAAAGAGGAACTCATGGCTTGACATCATGGTGATGTT
>M00285:128:000000000-BF978:1:1101:19291:23186_1:N:0:46
GATCTACACTCTTTCCCTACACGACGCCCTTCCGACCTGGACTACACTTATTCCCTTTTCGACTCGCATCAGAAATGAAC
AACAACAGTGCCGTATACAAAATCAACGCCGTACCTAGCGCAGCATCAACTGACACAGACTGCGTTATTTCGAATTCCAT
ATTACTGCATACAGATTATTATTGGCATATGAGCCAATATTTGCTGGTAATCACGTCTAGTTAGCTTTCCTAGATCGGAA
GAGAACAGAATCACATCCAGTAAGCGGACTCACAGTTGTATATCGGTTTGATGGTGCAC
>M00285:128:000000000-BF978:1:1101:10788:23186_1:N:0:46
AATTGACTCTGCAACTCAAGGAAGAGCTCACCAGTTCTCTGGAGGAGGTGACTGAGGTCCTTTACAATGACTTACATTGA
GGAAGGCAGAGGGAGACATCTCTGTAATTATCACAATCATAATGTCTCCTTTCTTGAAGATGGTCACGCATGCAGCGGTT
TCTGATATTCCCTAGCAGGTTCTCCTCTTTCCAGACAAGGGAGAATAGGCCTTAAATTTACACCAAAAGGTATTTTCTGT
CAATTT
>M00285:128:000000000-BF978:1:1101:11406:23187_1:N:0:46
CCTTTTCATTGAATAGACAAGCCAGATGCCTAAAGTGGTCACCTACATAAAAAGAATTTTAAAAAATCAAACTAAAAGTA
AAAATCAACTTGCTGTCTTAATTCAGTCATTCAATTTCTGACTGATCTAATGGTAGATATATACACTTAATGACCACAAG
GTGTCACCAAATCATGTTCCCTCTTCAAAATGCATTTTGAAAGTT
>M00285:128:000000000-BF978:1:1101:8162:23188_1:N:0:46
GGCAGGAATGGCAGCTGGATTTTCCTGGGTTTAAATGTTTCAAAAGGGACAGAGAGGGAGGTAAAAGAGGTGGGGGAGTG
GCATTGCTAAATCAAGGATACTATCACAACTACAGAAAGGGAAGATATCCTGGAGGGATTGTTTATCAAGTC
>M00285:128:000000000-BF978:1:1101:24444:23190_1:N:0:46
GCTGATTCCCAGCCTGTGGCTGCTTTCCCTTGTCTTGCGGGAGCTGGACAACTGGTGAAGCCCAAACTGGTGTTTTGGTG
TCATGTTCTTTCTCTGTTCCACAAGTTCTTGCTCATGTCTCGACATAGTGGAGGAATGTGCCTTCCTGTGAGATCCCATG
GAAGGAGACATTAGGCCTACACTGTCTTCATTGTTCAAGTCATCCCCGTCCATATGGAAGCGGTACATACTCGCTGCCTC
GGTGCTGTTCTGTCTGATGAGATAGGAAGCCTCGCATTCTGAGGGGCACCTTGAGCGGGG
>M00285:128:000000000-BF978:1:1101:14304:23191_1:N:0:46
ACAACTGTTTTGTATTCTTACCATACATCGAGTTGTTGGGTCATACATAGAGGTCAGAGAATAGAGCAGTCTTCAAAAAG
AGGTTGAAGGAAACATTGATCATTGTTGTAAGGGATGCTGATAAGTAGGCAGGAAATGTTAACCCAATCATCAACAGTGC
AGC
>M00285:128:000000000-BF978:1:1101:10090:23195_1:N:0:46
GGTGGAAAGAGTTAGTTTGGGAGATGTATGTAGGATGGCACAGCTTGATGGGCCGAAGGGCCTGTTCTGTGCTGTATTGT
TCTATTGTTCTATTGTTCTATTGTTCTTGAGCCTGCACATCCTGCTGAAATGCACTATTATAAAAATGTTTTAATATTAG
TAGACTTTCCATGGCATTGCACATTGTGATGGAAAAATTTATTATATTGCT
>M00285:128:000000000-BF978:1:1101:13160:23197_1:N:0:46
GGAGAAGCAGTAGACCACAGAATAAAGGGAAGGAGGTGGGGAATAGATGAGCAGGTCATGAGGGCAGAGGAGGGGAATGA
GAATGGGTGAAGGGGCCTCAGGAATGAGGGAAAAC
>M00285:128:000000000-BF978:1:1101:19076:23197_1:N:0:46
NNNNNNNNNNNNNNNNNNNNNNNNNNNNNNNNNNN
>M00285:128:000000000-BF978:1:1101:21837:23199_1:N:0:46
GTATTTGACAGATGTAGCTGCAACATTTCTGTGAAAGCTGGGATTTGCACAGAAACAATTGAAGTTTCCCTTCAGCTAGC
ACAATTCAGCTTTGCTAAAGAGTCAGAATTATGCAGCACTAAAACGTGCCCTTTGGCCCACCACATTTATGCTGACCTTT
TGCTCATCTTGTGCTCGGCTCTCAATCAATATAGCAATCAAATATAGTTGCTACTTTCACATTTCAAAACCCACATTCTG
GTAAGTTTTTAAATACAACAC
>M00285:128:000000000-BF978:1:1101:18413:23199_1:N:0:46
CTGTACAGTCTGCATATGGTTGCCAATCAGGCTTTTAATTGTCGCCGAGTTTTTGTTCTTTGTAGTGCTATTGCTCTCAG
CAATTTCCCCTCCTGCCTTTGTGTTGTCTTCTGTAATAGTGTTCCCAGAATGAATTCCCTGTGTATCTGCTTTCATTGGA
GTGAATGAATAATAGAGGGATGTCAGGAAAGTAAGACAGGATTAGAGATGCATGTTGCCCACCTGTCACTAACTCTACCC
CAGAAGATATAGGCAGATGTTTCCATCTCCATGGTGGTGCCTGTGAAGATTTTGCTTCAC
>M00285:128:000000000-BF978:1:1101:20381:23200_1:N:0:46
ATCTGCCACTCTGAAGAGTATCCAAAATGTGGTTGTCCACGCAAACACCTGTGTCCTTCTACAGGTTACCGACAAAGTGA
ACTCCACTGGACTACTCCAGAAATCCATCCACGCATTTTAGTGACAAACACAGTTACTGTCCTTCATCCATCGACAGAAA
CAAAACAGGCTGCCGTGCCTCCATCCTCTCTCTCTTTACCTCTATTCTGTCTCTCTCTCC
>M00285:128:000000000-BF978:1:1101:13617:23200_1:N:0:46
CACCCCAAAACCCTTAGCCTAATCACCCCAAAACCCTTAACCTAATCACCCCAAAACCCTTAGCCTAATCACCCCAAGCC
CCTTAGCCTAAATCAGCCCCTTAGCCTAAATCAGCCCCTTAGCCTAAATCAGCCCCTTAGCCTAAATCAGCCCCTTAAAC
TAA
>M00285:128:000000000-BF978:1:1101:21158:23200_1:N:0:46
TCACAACTCCCGGCTTGTGCCTTGAAGATAGTGGAAGGGCTGTGGGTGTCAGGAGGTGAGTCACTCCCCACAGGATCCCC
AGCCTCTGACCTACAGTTGTAACATCCACACTCACGCGGCCAGCCCTAGTGACCT
>M00285:128:000000000-BF978:1:1101:20598:23201_1:N:0:46
GCTCCGTAGATGCCTCGTTGTACAGCACATGGATTCCATGCTGGACTGATTGCATAATGACACACACCTGAGCCCCATCA
GGGGACTAGCATAAGTACCTGAGTTTCTCTAGCACTAGTTGTTAGAGGATTGGTCAACCTTTGGCTCCTAGCTGCT
>M00285:128:000000000-BF978:1:1101:8064:23201_1:N:0:46
GGCTGAGATGTGGCAGACGGCGTTCAACCCAGATAACTGTGAAATAATATACCTCAGGAGATCGAATTTGAAAGCAGAAT
ACAAGGTTAAGGGCAGGACTCTTAGCAGCATGGACGAACAGAGATATTGGGCTCCACGTCCATGGATCCGTCAATGTAGC
CGTGCTGGCCAATAGGGTTGTTATGAAGGCG
>M00285:128:000000000-BF978:1:1101:8390:23201_1:N:0:46
GAACTTCTGCACGGTCTCCATGACAGCCACTGGGTCATTGCGCAGCTGTAAGCCATTGACGACAAGAAGCTACAGTGAAG
AAAAGAATCAGCCTAAATATCACCTTAAAGGAACTCTCACATTCACTGCAGTGAATGTAATAAGAGCACACATTGTGCCC
CCTAGTGTTTATACTAGTCCCAGCTTGTATCACCTCACTCTGCACACAGATATTCTTTTCCTGTGTTTATTCAAGTTTTC
CTTAAATGTGTCTCCGCCACAGTTCCCTATGTGAACAGGCACCGTATTGAAGGAACAAC
>M00285:128:000000000-BF978:1:1101:11695:23203_1:N:0:46
GACTCACTGGACAAAATTAAAAATGATTGGGAAAGTGAACTCCAGATGTCTATATCTATAGAGACTTGGAAAAAAATTCT
TCATTTAGTTCATACATCCTCAATGTGTGCCAGACACTCATTGATACAGTTTAAAGTAGTGCACAGGGCCTATATGTCCA
AAGATAAGCTAGCTTGTTTTTATGACCGTATAAACCCTATATGTGATAGATGCAAATCAAATGTGGCTTCTTTGACGCAT
ATGTTCTGGTCCTGTCTTCATT
>M00285:128:000000000-BF978:1:1101:5934:23205_1:N:0:46
TGATTATGTCTTTTTTTTGCACTGAAGTCCTGTTTTTGCAGCCTTTTGTGTTTCTCTCTCTCTCCTCTGTTTTGTGTAAT
TTATGTTTAATTTATATTCTGTGTGTTGTTGCCTGAAGCTACGTACCTGTGATGCTGCTGTGAGCAAGTTTTTCAATGTA
CGTGTACCTCACCATAGATCGGAAGAGCAACGTCTGAACTCCAGTCACTCCGCGAAATCTCGTATGCCGTCTTCTGCTTG
AAAAAAAAAAACAGAACAAATATAAAGAAAACATAATCACTATAAAAATATATAAATCTC
>M00285:128:000000000-BF978:1:1101:21649:23209_1:N:0:46
GTCCTGTTGGTACTCAATGTGTTTTCTGACGAAACTTGCAAATCAATGGTTGTAGTTTAAAAAACGCTGTTTTAGCCTAG
TAAGAAATCAGGTGATATATCAAGATTACCTTTTCAGGGGTATGAGGTACACTTAAATAAATGTACCAAACGACTCAGCA
GAATGAAATACATACACTACAACAGTTTTCCTGTTGATACTCCATGGGTTTTGTAAAGAAACTTGCAAA
>M00285:128:000000000-BF978:1:1101:12266:23209_1:N:0:46
TCAGACTCTGTCTCTGTCATTAACTTCGCGAGGGAAGCGGACAGTCCGGCAGCTAACAAGGGTGATACCCACCTTATTCC
CAATTGATCGGAATCCAATTATACTTGAGGACAACTTTTACATTTGTATAGTTTGTCGGAAACTCCTGATCGAAATCCAA
TTAACTTGATAACTACTTGTAACATTTGTACAGTTTGCCAGAAACTTGCGGCGCCGTGTGCATCTGGTTTGCAATGGAAA
CTCTGTATGAATTTCTGTCTGCCCACTGCTCGTGGAGATACCTTTGGAAGAGACTCTGTG
>M00285:128:000000000-BF978:1:1101:17605:23210_1:N:0:46
AATGAAAACATCCCAGCCTCCAAACTGTGGAGTTCACCCCCCCCCCATTGGTTGTTAAACATGTGGTTCACATAATGCTA
ATGTCCACTCCAATCTCCTGAAAGTGTTTGTGAAATTGTGAAAAGAGATGATAGAAGTAGCACCACAGGGATACCAGATA
ACGCACTAAAATGAGTACTCTGCCTTTGCTGCCCGGGGCCTCCTGACAGAGTT
>M00285:128:000000000-BF978:1:1101:12314:23216_1:N:0:46
TTTATCAGAGTCCTGACCGGTGTGTTGTGAGTGACGGAGAGGAACTGAGGGAGCCAAAGGCAGGTCTCAGTCTCAAGAAC
TCATGACTTATGTTGTTGGCCTGGTGGGGTTCCTGGTCTGTGGTAAGCCCAGGAAGTTGATGGCGGTAAACTCAGAGATG
GAAATGCCATTAAGATATCTTATAAGATTCCTTTATTAGTCACATGTACATTGAAACACACATCTTTTGCATAGAGTGTT
CTGGGGCAGCCCGTAAGTGTCTCACGCTTCTGGCGCCAACATAGCATGCCCACAACTTCC
>M00285:128:000000000-BF978:1:1101:11620:23216_1:N:0:46
GATCTACACTCTTTCCCTACACGACGCTCTTCCGATCGGGACTACACGCTTTCCCTCCACGACGCGAATCCGATCTCATT
AACAAGTCTGCCCTACATGGCACTCCTGAGCCCCAGAAAGGTGGTTGACTCTAAACTGCACTACAAGGGCAACTAGGGAT
AGACAATAAATGCTGGCCCAGCCGGTGACCCCCATGTCCCGTAAAATGAATTTTGAACAAGATGGATCTACCTCACACCT
GACTGTCATATACCTTACATAACATGAAACAATAAGGGGAAGGATTGAGTTATAGTATA
>M00285:128:000000000-BF978:1:1101:13663:23216_1:N:0:46
TAAATTTGTTACTGATGTTTATACTTATTTGTAAAAAAATCTGTTGATGTACATTTTTGTTCAGGACTACTCCAATTTTT
CAGTGACAATGAAAGGGTGGCATGTGGTTAGTGGTTAGTGTAACATTATTACAGCACCAGTGACCCTGGTTCAATTTCGG
CCCTTGTCTATAAGGAGTTTGTACGTTCTCCCCGTGTCTACGTGGATTTCCTCCAGGTGCTCTGGTTTCCTCCCACAGTT
GTGGGCATGCTCTGTTGGCATCAGAAGTGCGGTGACACTTGCAGGCTGCCCCCCCAGAA
>M00285:128:000000000-BF978:1:1101:15852:23220_1:N:0:46
ATTGTGCTTAATTATTCCTCTGCTCCAAATGAACGAAGTGAGACTACAGTGGGTGAAATTATTGCCAGTGTCCAGAGATG
ATAATCTGAAAACAAAGGAGGGCAACAGAACAGTGGAAAAGGCCAGTCAGCAGCAAAATAAAAAGACCATAAACACAATG
AGTCGTGTAACTAAAAGGTATATTACAGTCCCATTGACAGTGAAGGCAGGTTCCTT
>M00285:128:000000000-BF978:1:1101:10023:23220_1:N:0:46
TTTTCCATAATGTTCCCTCTAAACCTTTCCCTTTCACCCTAAACCATGTCCTGCCGTTCTTATCTCTCCTAATCTCGGTG
AATAGAGCCTATTCACATTTCCTCTGTCTATGCCCCTCATAATTTTGTAATTTCAATATAATCTATCTTTATTCTACTGC
GTTCCAAGGAATAAACTCCAGACCTATTCAATCTTTCCCTGTAACCCTACTCCTGAAGACCCGGCAGCTATCTAGAAAAT
ATTTTCTAAACTCTTTCAATCTCACTGATATCCTTCCAAAAGCGGCACGACATCGTCGCT
>M00285:128:000000000-BF978:1:1101:9250:23224_1:N:0:46
AACATATAGTAAACACCAAATGCAGTACACGAGATTGGAAGTAGTACAAGTGAGTCACTGTTTCACTTGGAGGGACTGTG
TGGGTCTTGGATGGTGAGAAGGAAAGAGGTAAAAGTTCAGACGTTGCATTTCCTGTGCTTGCACAGGGAAGTGCCATAAG
AAGAGGAGTGGTTGGTAGGGATGGATGAGC
>M00285:128:000000000-BF978:1:1101:21594:23225_1:N:0:46
GTACAGGTTAGGAAGTCATGGGCATGCTAAGTTGGCGCCAGAAGCGTGGCGACACTTGTGGGTTGCCCCCCAAAATCACT
ACACAAAAGATGTATTTCACTGAGTTTTCAATGTACATGTGACTAATAAAGATATCTTATCTTAAGTGGTTGAGTATTTT
TAGGTGTAGCACCCCAGCCTTGGATCTGTTCAGGCCAATGACCACAGGATTATGAAGTATCAAAGAACACAGCAGAGAGC
TAAAGTGGTAGATATAAAAGGGTGCGTTTGTGTAAGTGACCAGCTGTCAGAGGGCACTT
>M00285:128:000000000-BF978:1:1101:22824:23227_1:N:0:46
GATCTACACTCTTTCCCTACACGACGCCCTTCCGATCTGAACTACACGCTTTCCCTACACGACTCGATTCCAAACAAAAC
TCCTCCCTTCCCCTCCACGCCACCACACAAAACAAAACAGAACCCTTCACGAGACGCGCTAGACCACGTCCGACAGCGAA
TCACTCACACGCGAGTAGGCGATGACACAACAACTGTACGAATGCTCGGATCGCCGTCGATGAAGATAGTAAAGATCAGC
GCAGGTGCGTCTAGCACGGACATGCAGGACGGTGTGTCGATACAGAGATGTGAGTTGCGG
>M00285:128:000000000-BF978:1:1101:20146:23227_1:N:0:46
CAGGTCAAATGCTGTGGTTAAGGGAATTAAATGGATATACAAGCTCAAGGGTGGTGTTAAAGATCAAAAGGGAGAAGAGG
TGGACAGAACCCCTCTCGGGTAATTCCCAAAAAATCAAGTTCGGTGCCGAAAGATCAGAATGAGTGATCAGCTCGCTGAT
CATTCCCACGCT
>M00285:128:000000000-BF978:1:1101:6493:23229_1:N:0:46
CTGACTGTAGTCCCCTGATGAATCATCACCCTGAAGAATCTCCCGATGGGAGCCTGCTGTTCATCTGCCTGGCTGTCACC
CATTTGCCCCTCTGCCTCCACACTCTTAAGCTAAAAGTACAATCTGTAAAATACTTGTTGAATGTACCACAGTCAATGAA
GCCGTTGTTCCAGCTCCAATATGC
>M00285:128:000000000-BF978:1:1101:19015:23230_1:N:0:46
GCATCTTTTCAGAAGTGTATTCTAAATGCATACAGTAGAGAAACTGTACAAGAATAAGCTAACATTTCTTTATTAGTCAC
ATGTGCATCAAAACACACAGTGAAATGACCTTGAAATTGCATGCTTTGTTACTTTGATGATTCCTTGAAACCCTCCAGGT
AATAACGCGACCACCAATGGAAAGATTTATATGAGCAGATCAATAGCAGAAATTTACCTCAATGGACATTGTGGGAATTC
AAAAACCTTAGCTTTCTGGACTTCCAGAAAACTTTTCACTATGTCCCT
>M00285:128:000000000-BF978:1:1101:17441:23231_1:N:0:46
CAGCAGTGATTGCCAGTCCTTCATTTCCTGAGCTCTTAAGTGAACTTCCTTTAACAACCTGGCCTATGGTAGGTACCACA
TAAAATTTGTGTATATAACAGAAATTTCCGGCTTTCGAGTTTCTCCTAGATTAGATAAATCAAATAATTTTATTTTAATT
TTGTA
>M00285:128:000000000-BF978:1:1101:22121:23233_1:N:0:46
ATAAAACGCTGATTTAGCCTAATAAGAAATCTGGTGATATATCAAAATTACCTTTTCAAGGGTAAGAGGTATAGTGATAT
AACTGTTTCCAAACGACTCAGCAACATGGAATACCTACACTACAACTGTTGTCATGT
>M00285:128:000000000-BF978:1:1101:15733:23233_1:N:0:46
GCATGCCCTTGACATCAGGAAAAGGTTGGCCATCCTTATATGGATTGAGCATGGAAATTAGTTTGATCTGACTTGGAAGT
TATTGCTCATTCAATTTACTTCCAATAAATTTGAATGTTGCATAATTAGCTCATAAAATGCAAGTGCCAGCAATCCAGTT
TCTTGGCTATATTGTTCTGATCAAATATAATAATCAAACAATGTAAGCAGAGCCATCTATCAAGTCATTTTAGCTATTCT
CAAAAGTAAAAACTCATGTGTTCAATCTGACTCCAATGCTGAGTTACCCAATTTCAGCTT
>M00285:128:000000000-BF978:1:1101:23582:23234_1:N:0:46
TCTATAAAAAGTCTTCATTACCGAGGGATGGGAGTTCACTTTCCTCAGTCTCCGCAGGAAGTAGAGGCGTTTCTGGGCTT
TCTCAGTGAGGGCCGTGATGTTAGTGGACCAGGTCAGGTCATCAGTGATATGCACCCCCAGGAACTTGGTGCTGCTGACT
TGTTCTACCACAGACCCATTGATGGTCAGCGGGGCGTACACACGGCGACCTCTCCTGAAGTCCACTATCATCTCCTCTGG
CAGCTTGTTCCATATACCCACCACCCTCTGCGGGGAAAAACTTGCC
>M00285:128:000000000-BF978:1:1101:15110:23235_1:N:0:46
GTCCGATCAGTCAGTCTGTGGAGGAGACTAAGTTCGGTGGTGCTGTGGACGGTGAGGAAGGGCGTACAAGGCTGCAGCAG
GAGACAGATCCGTTGGAAGTTCGGGCGGCAAGTCGACAGGTGGAATTTAATCCAGACCACAGCGAGGTGATTCTTGCATT
TGGCCCATATCCCTCTGACCCTTTCATATCCATGTATCTGCCTGCGCGCCTTTCACTTGATGTTAATGTACCTGCTTCAG
CCACTTACACTGGAAGCTCTTTGCCAATACGGACCACTCTCAGGGTGTATAAAAGTTGCC
>M00285:128:000000000-BF978:1:1101:12451:23236_1:N:0:46
TTAATTTACTACCCATTAACAAATTGCCCCTAATGTGTAAGTAAGTGGTAGAAGCTGGACGGAGTTGGGGGAATCAGTGT
AAATGGGTTTTTGATGGGCCAGTATGGATTCAGTGGGCTTAATGGCCTGTTATTGCGCTGTATGACTATATTTATAGTAA
ATATTTAATGAAGAACTTGGATTTTGACAGACTCTTTAGCAACCCAAGGAT
>M00285:128:000000000-BF978:1:1101:22368:23236_1:N:0:46
ACCTTGTGCTTTTCCATTCATTAAAACTCATAGGTTGATAGCTTTAAAGTTCCTTACCAAGTTCAATTTTAAAATTCCAT
CTCTGCACAATGCAAGCTTCTGGGCTCTTCCACAATTTCCAGTAAACAGCCTTATATCATTTCCTGTTCTGGTGATCTTG
CATTTCATTCATCTCCTCCGAAATACATCTCCCACGGACATGAATAATGAAAGACATGTCTTTACTACTGTCTTTTAGGA
GGCATTCCCGCCTCACTTGTCATTTAATCACTCCTGCCTAC
>M00285:128:000000000-BF978:1:1101:25271:23239_1:N:0:46
GGTTCAGAGGAGATTCGTGAAGATATTTCCTGAACTAATATAATGACTTGGATGAGAATGTGAAAGGATGGATTAATAAG
TTTGCAGATGACCTAAAGGCTGGCAATGTTGTAGATAGTGTAGAAGGTTGCTGTAAGTTACAACAGGACATTGATAGGAT
GCAGAGCTGTGCTGAGCAGTGGCAGATGAAGTTCAAGCGAAGCTCGGAAGTGCACACGTCTGAACTCTATACCCTCCGCG
AAATCTCGAAAGCCGCCATCGGCTTGAATAAAAAATCTCACTAACAACTCCTAAGCCAAT
>M00285:128:000000000-BF978:1:1101:24154:23240_1:N:0:46
GATCTACACTCTTTCCCTACACGACGCCCTTCCCACCTCGACTACACGCATGCCGTCCTCGCCGCCCTACCGACCTACCC
TACCCGCCCGCCTTCCACGGCTCGAGTACAACTCAGCTCACACGCTCTTCAACACAAATGCACTGAACATGCTCCTCCTG
TACTCGCCCATTAGTCGTCAAGTTCAAAACTGCACATACCAAAGACGGAAACTCTCAACAGTTAGATCAAACTCCAGATC
CAACCTGGTAACACTCACACTAGCTCTCACCTCTTGCGGACTCATCATACAACAGATGAC
>M00285:128:000000000-BF978:1:1101:20891:23241_1:N:0:46
ATTGGACACTTAGAGGCAGACTGTCCCCAACCCCAAAATCAGGATTAATTATAAATTAGAAATAAAATGAAAATACAATA
GTGTAACACAGTACAGATTTAAAACAATCAGTAAGGAAATGCTGGGAAAACGAATGGGGAGTTGCTTGGCACCATTTGCA
GCCCATTCGGGTAAGCACAAGCACATGAGCTAGTGAAAACATCAGCATGCCTCAGGGAGGTGATCTTAATGCATTCC
>M00285:128:000000000-BF978:1:1101:13311:23242_1:N:0:46
AGGGAATACAGACCCAAACTGTCCGGCCTCTCCCGGTAGGACAACCCTTCCATCCCAGGGATTACCCTGGGGAGTCTCCA
TCCGACTGCCCCCAATGTTACTGGATCCTTACGTAGGTGAGGGGGCCGTACCTGTGCTCAGTATTCCAGGTGTGGCCTCA
CCAACACCTGTACACCGGGAACACAGCCTCCCTGTTCTTAAACCCCACCCCCCTCACAGTAAAGGTCTGGGATCGTGGCA
CAGTTGGGTTGAGGGAGGGTGTTAAGCAGATCCAGCGTGGGTGAGGCCACACCTGGAACG
>M00285:128:000000000-BF978:1:1101:20199:23242_1:N:0:46
AGATTTAATATAAAAAGGAGCCTTAATGAATAAATGTACCAGGCTCAAAGTGGATACAGCTCCCTGCTGTATATGGATTA
CATCACATTTTTAAAAGAATTTAGCTAAGAAACTGCAAAGTGATATTCCACATATTTAATCATCCTTAGTAAAAAGTTGT
GCAGAAGACCAATCTAATACCTTTATTTAATAAAGGAGACAGATGTGTAATACATTAAAGACATCAGCTTAACACTGTCA
ACGGGTAAAGTCATGGTTTCCCTGTCACAAACAAAAACAGAAAATGTAGGAGAATTGT
>M00285:128:000000000-BF978:1:1101:22447:23243_1:N:0:46
GAAATAATAGTGGACTTCAGGAGAAACAGATCTGACCCTCAGCCCATATATATCAACGGGGACCGTGTGGAGAGGGTTTC
AGATTTCAAGTTTCTGGGCATGCACCTGGATGATGACCTTTCCTGGAAAACCAACACCACTGCGCTGATTAAGAAGGGAC
AGCAGCGACTCCATTTCCTGA
>M00285:128:000000000-BF978:1:1101:19357:23244_1:N:0:46
CTGATCCTACCTGGTGGTTAACCTTTAGGATAGAAGTGGTTACATCAGGCAGATGCAGCATGGATCTGCCCTTCCCGAAT
CCATGCTGCATCTGTCTGATGGAACCACTTCTATCCAGATGTCTCGTTACTTCTTCCTTAATGATATTTTCCCGACTACA
GACGTTAAGATAACTGACCTATAGTTACCTCCCTTTTGCCTAGATTCCCTCTCCTACTGGATTCCATTTTCTTCAGCCCT
TTGCCCCTTCTACCTATCACCTCTCAGCTTATTACATCTTCTCTCCCTCCCCCACTAACC
>M00285:128:000000000-BF978:1:1101:19269:23246_1:N:0:46
ACCATGCCGACTTCAGCCTATTTTAGCTTCCAAGTACCCTGAAACCTCATCCCTGTCAGAAAGATTTGGAAGAGAATGCA
GGATTAGAAAGTCTGCAGATGACACCAATATTGGTGGCATTGGGGACTGTGAAGGTGGTTGCCCAAGGTTCAACTCAGAC
TTGTGCAACACACTGCATTTTGGGAAGCTAAACCAGGGCGGGAATTACACAGCGAATGGAACAGAGAGACCACAGGGTAC
AAGTACATAGTTCCCTGAAAGTAG
>M00285:128:000000000-BF978:1:1101:12820:23247_1:N:0:46
GAACTACACTCTTTCCCTACACGACGCCCTTCCGATCTAGACTACTCGCATGCCCTACTCTGCTCCAATCAGAAATACAC
TATTTCCCTACACGACACGCATCACAACAACTATGCAACAACATTGGACTGGGTGCAAATTCACATTAATCAAGACAGAA
TGCGTAACAATAAGCCAACACATCAAAGAAAGACAGATAAAACTTGCACTAAGACAGAATGCTTAACATATACACTGAAA
GTGCATAACATTAGACAATAAGCAAGTAACAGAATTCGATCAGAACGGTCTAACACTCGT
>M00285:128:000000000-BF978:1:1101:24898:23250_1:N:0:46
AGTGACAATGAAGGACCAGCCATATATGTGTGACTTGGAGGTGATCCTGCAGACAGTGGTGGACACATTCGCCTGCAGCC
CTCCTTCCTGGTGGCAGAGGCCACAGGTCTGTGAGATGATGTCAGCATGCACAGGGTGAGTGCATTTTGTGAATGGGCAC
ACTGTAACCACCACT
>M00285:128:000000000-BF978:1:1101:23679:23252_1:N:0:46
CTCAATCTGTTCTACTGGGACCAGAAATGGATGGAAGGTAAAAGGTCAGGTTTCATCCAATTGGCCCACTACTATCCTGG
TATTCTGATAAAGCATTAATAATTGAGTTATTTGTCAAACTCTGTAACAGAGATGCACATGAAACCCTTGTGATAGAGAA
CTATGTGACCCATGAATCCAAACACACTTGTTCCTTCCAACCATGCTAAACTCAACCCATATTTCAAATTGCTCACACAT
TCTTACCTCAAAATATGAAATTTTGAATGAATCAAACCAATGGTTTCTGCCGTCTGCC
>M00285:128:000000000-BF978:1:1101:17200:23254_1:N:0:46
AACTTTTCTTTTTGCACTACTTCAGATTGCACTACTATCTTCACACCTTTCTGTTGTTTCGTGTTCATTGCTCTATTTAT
TATTACCATGTGTACTGTTTACTCTGTGAACTTCATGCAAGCAAGGAATTCTATCGTACCCTGGTGTATATGACAATAAA
CTAATCTTACCTAATCTACGTCTTTCTCCACTCTTACTAATCATACTTTCTTATCAGTCTTATGTGCTTTTGATGCCACT
CGTCACAATATTGTGGAGGAGTGGTTACCATAATCGAGCGATTTTTGTATATTTTCTGAC
>M00285:128:000000000-BF978:1:1101:13183:23255_1:N:0:46
CGTATAAGGGAACCGTTCAATAGTCTTATTGTGGAATAGAAGCTGTCCTTGAGCCTGGTGGTACGTGCCCTCAGGCTCCT
GTATCTTCTACCTGATGGGAGAGGAGAGAAGAGAAAATGACCCAGGTGGGTGGGGTCTTTGATTATGCTGGCTGCTTCAC
CAAGGCTGAGAGAGATAAAAAGGTAAATAAGGTGTAAGGTCATAATGAGGTAGATTGTGAGGTCAAGAGTCAATCTTAAT
GTATAAGATGTCCATTCAATAGTCTTATAACCACAGGCTAGATGCTGTCCCTGAGCCTGG
>M00285:128:000000000-BF978:1:1101:23868:23258_1:N:0:46
AAATAGGTTAGGGTAGGATTTGCGTAAAAACGGGTGCTTGATGGTCAGTGATTTGCAAGGAAGTAGAAGGGGTCTTAATG
GGCTTAGAGGTGGATAAGTTCCCAGGGCCCGATGAGATCTATCCAAAACCTCTGTGTAAAGCAAGGGAGGAGATTGCTGG
CATCTTGACAGAGATTTCTACATCTTCATTGTCTCCTGAAGTGGTGCCAGGTGCCAGGTGACTGGTGCCAGGTGGACAGT
AAATATGGTGCCTTCTACTGACCTCCCAAAGGGAAGCAGGGAAAAGCAAGGTAATTAC
>M00285:128:000000000-BF978:1:1101:21719:23264_1:N:0:46
GCTAAAGAAATTCCTCCTTATCTCTGTTTTGAACCTGCTTCCTCTAATTCTAAGGTTGTGTCTTCTAGTCCTGGATTCCC
CCACCAAGGGAAACAGCTTGACCACATTCACTTTGTCCATTCCTTTCAACATCTTGTACGTTTCTATTAGGTCCCCTCTC
ATTCTTCTGTACTCCAACGAGTACAATCCAAGTGACGACAGTCGCTCATCATATGTAAACTTTTTCTTCCCAGGAATCAT
CCTAGTAAATCTCCTCTGAATCCTCTCCAACATCAGCACATCCTTCCTAAGGTATGGGGC
>M00285:128:000000000-BF978:1:1101:23367:23265_1:N:0:46
GGTTCCCATTTCCAAGTTTCCTATTTCACAAGGTTCCAAGATTCCCTGCCAGGCCCCCTTTTATCAGACTGTCTCCATGA
ACAAGTGAGGACTACACTCACGGCGCACCGCTATTCAATGACTTATTGCCTAACTTACCCAACAAACCTATTTAAATCCC
TGCGACTGTGTTGTTGCCAAATGCTTGTGTAAACTCAGTGGGACACTGAGGGCATGGTGTGGGACTGGAGACGGGCACAG
GCCAGGTAAAGATGGGAGATTACCTCCTCCAAAGGGTTAATGATTCTTCCAGAGTTGCCG
>M00285:128:000000000-BF978:1:1101:12035:23267_1:N:0:46
AAGGCTCTTCATGCAACTTATTGCAATATCCTTTATGCAGATGATATGCATTCAGCCTTGTGAGGAAGATTCTGGTTAAT
AACCATGCTGAAGTGATATTGATGGAATAAGTTAATTTATTTCTAACCTTCCAACTTCATCTAAAAAGACATTGGTCCAG
ATATTCTAACATGCAAAGAAATTCCTACTAAAATGACAATGCACAGGGACATATTCTAATTTGTCTGAGAAATTGTCTTC
CATGCATTGTAACCACATGCATTTTCAAGAGTTGCACGTACTGGACCCACCTCCTACCAT
>M00285:128:000000000-BF978:1:1101:19987:23267_1:N:0:46
AAACATCTAAATATTGGCAAAAAAAATCAAAAATGAATAATGAACAATTCAATCCACTGGCAAGAGAGTTGGTAACCAGA
TGAGAAAGATTTAAGATTTTTGGCAAAAGAACCAATGATGAGGAGTTTTCTTGTTGAAACCCAGCAAACTGTTATGATCT
GGGATGTACTTTCCGGAAAGATGGTGAAGCAGTTTAAGTTTCAATAGGGAAATGAATGAACACTTGAAAACGAAAAACAA
AACTGCAGACCTTTGGGGTAAGAGCAGGCCAGCGCGACTAATTAGGC
>M00285:128:000000000-BF978:1:1101:7395:23267_1:N:0:46
CAGCACCCACACTGAATTTACCTGTACTCCATTAACACTGTAAAGCAAATATAGATCTCTGGTTCAACCAGTTGGAAAGA
GAATCCGGGCTTACTTTTCAATCTAACATTCACTTTCAAAAGCTCAAGTGTGCCTGCAGCAGGGAATAGTGCCGTCCCTG
CGTGGGAGACAGGTTTTCCATCTTCCTGTCCCACTGTCACGTTGTCTCGACTGTGAGCCTTCAAAAGAAACCCATAGACT
GGAACATTAATCTTCAAAGCACATTGCTTTACCCAGGCCCTATCTTCAGCTGTAGGAGTC
>M00285:128:000000000-BF978:1:1101:24815:23269_1:N:0:46
GGACAGCAGGGGTAAGCCAGGGAACTACAGGCAGTGAGCCTTGTATCAGTAGCAGGTATAGGCAAGGGCTGATTATGGAT
AGTTAGCATGCTTTGTGTGTTAGAAGTCATGTTCGCAAATTTGATTTAATTTTTTGTGAAAAAATAACCAAGAGGATTGA
TGAGAGCAAGGTGTCAGACATTGTCTAAATGGGCCTCGGCAAGGTCTTTGACAGGGTCCCACATGGTAGGCTAGTCCAGA
ATATTAGAATACATGGGATCCAGAGTGAGTTAGCAAATTGGATACAAAAGTAGTTTGG
>M00285:128:000000000-BF978:1:1101:23072:23270_1:N:0:46
CGGTGGACTCTTTCTAATCCATTGCAAATCTAAACTCCTCAGATGTAGCTTGCAGACTATTATGGCTGTTTTATTAAAGA
GTAATGCAAATATTTTTTGGTCAATCTAATCTAAATTCTAGCTCTGGTGAAAATGGAAATTCCCGACTTGTCTCAGAACG
TAGTATAGAAACACTACATGGCAACATTTTACACACACAGGGGAGCTCCAAAGTGCTCTACAGATAATATGTTCTTTGTT
AAGCTGGCTCTGTTTCATTGTAGAAAAAAAAACAATTGACAATATGTGCACATAAGGTGT
>M00285:128:000000000-BF978:1:1101:15429:23271_1:N:0:46
ATAAACAATCTATTAAATGTATCCAGTTTTTTTTAAAAACTGCAATACCTTAAAAAAAACAGCTGAAGAAATAAAAATCT
GCCGATTGTGGAAATATTGAAGAAAAACGGAAATTGTAGGTAGGGCAGCTTCAGCAGTGAGAGAAATGAGAATTAGTATT
TCAGATCAACACACAAAATGCTGG
>M00285:128:000000000-BF978:1:1101:16607:23272_1:N:0:46
TGTAATAAAGGTCAACCTACTGTTTCCCTTCCCAACTGGTTACTCTACCTGCGTGCTAACTTTATTGTCTATTGTTGAGT
TTGTCAAACGCACCAGTACATATAGGCACAGATGCAATGAAAAACCTATTTGCAACCGCATCACAAGCACGTAGCATCAA
TGATTTGTGTACACAACCAACTCAGTTCTGCACACCAACTCTGATATCTTACCAGAATTTGTTTTTTCAATTCTTTGTAA
GAAAGCAGATAACTTTACATTTTTCTACATTTTCCATTAGCAGCATCCTCACCCATTC
>M00285:128:000000000-BF978:1:1101:11868:23273_1:N:0:46
CTGGGTTTTCAACTTCTCACTCTTTTCCCTCTTCTAGAAACTGCATTTCTAGTTTGACAAGGTCTTCATTACTTAGCCCT
TCAGCATGAGATTCAGACAAGTTCGTTACATTGTCCTCTTTAATCTCAAGCTGAAGGTAATTACCAAAGGCCACCATTTT
CTCCTTTACACCTTGGAAACCATGAACAAAGTTAAAGTAAAGCTTCTTACATACACCATTCATACTTGTTTACTTTATCC
CAGCCC
>M00285:128:000000000-BF978:1:1101:24860:23275_1:N:0:46
TCTAAATCATTAATATACAAGGTAAAAAGAAGGGGCCCCAACACCGACCCCTGCGGAACACCACTAGTAACCGGCAGCCA
ACCAGAACAGGAACCTTTTATTCCCACCCTGTGTTTCCTGCCATCCAGCCAACGCTCCACCCATTCTGTTATCCTGCCTG
TTATTCTGTGATCTCTCATCTTACTAATTAGTCTTTTGTGCGGCGCCTTGTCGAATGCCTTCTGAAAGTCTAAATACACT
ACATCTATGGCCTCTCCCTTGTCCACCCTGCCTGAGATTTCTTCAAAAAACTCCAATAA
>M00285:128:000000000-BF978:1:1101:20132:23279_1:N:0:46
TGCATGTCTCCCTAGTACTTGCTGTAATATTACAACATCATTCACCTTACTCAGTAAATGTTCCTCTAACTCAGGTGAAT
TGCTTTCGGCCAGGCTTTTCCCAACAGGTTTGGCCCAGACCCTGCAGTAACAACGAGTGGTAAGGTTTTAACCTGTCTTT
GCAATTTCACTGTCATGTCACCAACTTCAGCTACTTTAATGCTTTTGCCTGTATAGGTTTTCATACTGTCCCTTTATAAG
TTCAGGTTCTCAGGTGTAATGCTTTCTGGCTACCTGGCTGTATGCTCAGTCTGATACATC
>M00285:128:000000000-BF978:1:1101:10906:23280_1:N:0:46
ATAGCAGCCCGTCCGCACTCCTACCACTCTCTGAATGAATTCCTCCTTATAAACACCTAGACTTTTCCCCTTTCATCCGG
AAGCTATGTCCTCTCGTATTTATCTCTGCTAATCTCAGTAGAAAGAGCCGACACGCATTTACTCTCTGTACCCGTAATAA
TATAGCAAAC
>M00285:128:000000000-BF978:1:1101:7819:23281_1:N:0:46
TCAATGGTTTCTGCTAAGAAAACTGTTTTAGCCAAATAGGCAAATCTGTTGCTATATCCTATATGTATTATTCATGTGTA
GGAGGTATAGTGAAAAAAAAAACTTACCAAACCACATCAGCACCATTGAATTCATACAATTCAATTGTTGTCCACTACTT
AATCGATGGGACTCGTGTAGAAAGTTGTAAATCAATGGTCTCAGCTTAGAAAACGCTGTTTTACCAAATAAGAAACCTTC
AGAAATATCAGCGATTAAATTTTAGGTGGTAAGCAATACTCTCAAATAACGGTTATCAA
>M00285:128:000000000-BF978:1:1101:24266:23281_1:N:0:46
TTGGAATAAACAATGTTAGTCCAGAAGATGGGGAGAATATAGTGTTTATAAATAAAAGCCATTATCGTCTTTGCCCCAGG
TGTTACTTTTCTAATCTTTGAGATTTTTTTGATTATACAAGAATTACCAAGGTTAAAACCAATCTATTTATCTCAGAGCT
GGTCATTGACTTCAGGAAAGGGGGGCAGGTGTACATGCACCTGTTCACATCAACAGTGCTGAGGCTGAGAGATTGAAAGC
TTCAAGTTCCTAGGAGTGAACATCACCAATACGCTGTCCTGGTCCAACCATGTAGATGCT
>M00285:128:000000000-BF978:1:1101:25004:23284_1:N:0:46
TCTTAAATGATGAAGGCCATCAAAAAAATCTCTCTTGGCAATTGCTTCATTGCAGGACCACCAAGTGGATAGGTCCCACT
AAAGGTGAATATTATTGGTTCTCTGCCTGAATTTCTGTTTTCCATTTATGCTACTATATTCATGGCACTTAGTGAGTAGA
TTGAACTCTGAAAAACTGTTTTGCAAAGAGATAGTCAATACTGCCAATGAAAATGTAGTATAATGGGGCGTCACGATAGC
GTAGTGGTTAGCGCTACGCTGTTACAGTGCCAGCGATCGGGGTTC
>M00285:128:000000000-BF978:1:1101:24636:23284_1:N:0:46
CAGAACCACACATGTTCCTCTATAAAGCCAGAATATTCTCCCCTTTGTACTGATGCTTGAGTTGATGCTACAAGAATTTT
TTTTCTTGAGGGAGGAGAAAGCGAACCAGGTCAAACTGATGGAAAAAGGGAAGATTATTAATTTGAATTGGGAGACTTAA
AAATTAGAGGATATGTTAGTGTGCCTGCAATAAAGGTGGGATGATATATATTATCTTTAAGAATTGGATCTGTGGCAAGG
TAAGTAAGTCGATAAGGTACATTATCTTTGAGAATTGGGGCTGAAGTGTA
>M00285:128:000000000-BF978:1:1101:20422:23286_1:N:0:46
GGAATAAATGGGTGTTTTTCCAGGTGACAGGCAGTGGCTCAGGGGTACAGCGGGTATTAGCACTTTGAACTCAGCTATTC
ACAACAAGTATCAATGAACAAACCTGCCAGAACGTCATTGCCAATGAGACGAAAGACCATAAGTAGGAGTAAGTCATTCA
GCCCCTCCAGCCACCTGCACCATTTAACGGGATCATGGCTGTTCTGAAGTTTCCCATGTCCACTTTCCTGACCATTCCCT
ATATCCCTTTATTCCTGT
>M00285:128:000000000-BF978:1:1101:9281:23288_1:N:0:46
ACCCATGGAGTAACTACTGAAAAACAACTGTAGCCTATGTATTTCAAGGTGCTGAGTCGTTTGATAACAGTTATTCGACT
GTAACTCTTCCACGTTAAAACATAGTCGCTGATGTAGTAACCGTTCCTAATTTGGCTAATAAAGCGTTTTTAAAGCTAAA
TCCATTGATATGCCACTTTCTACACTAACCCCATTGAGTAACTATTGATCAGCAATTGTACTGTATGTATTTCAAGCTGC
TGAGTCGTTTG
>M00285:128:000000000-BF978:1:1101:23807:23297_1:N:0:46
GACAGCCAAGGACCTTTTCCCACCTGCTGGACAGGAGTCAATCCACCATTTATGGATAAATCACAAACATTCTCCATGTA
GTTCTCAAAATTGAAATGCGGTACACCCCAGCAGACATGAGATATTCACTGTACTGGATGTGCACAGAATAATGTCACCA
TTCATGCAATAATCCTTTGGAGCGTTGGAAGCTGAAATTGAGTTAGTTCTCTGCTTTGGAAAATCTGTTGGCCACTTACA
GAAGACAGTGCTTCTG
>M00285:128:000000000-BF978:1:1101:10616:23298_1:N:0:46
ACTTGAACTGGTCCCATTTCCCCACATCCCTCTAAACCTTTGCTATCCATGTACTTGTCTCAATGTCTTTTAAACATTGT
AATTGTACCACTTCCTCTGGCACTCTCTGTGTAAAAGTTGGGTG
>M00285:128:000000000-BF978:1:1101:21938:23299_1:N:0:46
ATTGACAAACAGCTACTGCATTTTTATCAGAAAGAATTTTACTAAATTTCTATTGGGGATTTGGGATTACATTCTATAAA
TCATTATTTTTCAAACAAATCATGGAGCAATGATCTTTTGATCTTAACACAGCTCAGTACCTCTTCCAATCAATGAGCCT
CATAAACACTATGCTCAGTGTTCATATTTCACAAAAAGCTAATTTGATTCTTGCAGGAGTTGGCTTTTCTGGATAGTGGA
TTCTGATTGTAGGA
>M00285:128:000000000-BF978:1:1101:15448:23301_1:N:0:46
AAACACTCACTCAGCAATGGTCATTCACAGGCTGAAAGAACAGATGGCCAGATTTGGCATTCCAGAGGTGTTGTTCATAG
GTAATGAACCACAACTCACAGAGACAACTTCTCAAATATTTGGCAACTTAATCTCTGGACTATATCAACCCAATTTCCAC
AGAGTAAAGGAAAGACAGATAACACAGTGAAGTTGGCTAAAGAGC
>M00285:128:000000000-BF978:1:1101:12087:23302_1:N:0:46
TTCCACTTTGCTCTCGTCTCTTCCATGTGCAAGCTGGTTTAGCTTTTGTTGTTAGCTACTCAGATAAGTCTCCAAAATCA
GGGAATTCATGGTGTTGTTCTTAGGCGCAGTCCTGAATAGTGTGCAGTATAGGACATTTCTAACTTAATTTTTCCCCCTC
AATCAAAGGCTGTGCTGGTGCATTGAATGTGATAGCAAATTTCATTGTCAATGTCTGCCTTTGCTGAGAGGTAGTTCCCA
AGATGAAAGAAATGGCCCATGTCTCCCAGGAACTCAGTGTGAACTGTTATTATCAGGGGG
>M00285:128:000000000-BF978:1:1101:9432:23304_1:N:0:46
AGGTTGGGCGCATACCCAGAGAGTTTAGAAGAATGGTGATCCTATTGTAAGGTGCAAGATTCTGAATCAGATTTGCACAG
TGCACACTGAGAGGATCTTTCCCCTAATGCAGTTACATAGAACCAGGAGACTTTGTTTCAGAATAAGAAATTGCCTGTTT
CAGATGAGGAGGAATTGCAACATGATTCTTTGTAATTCTCTACCTGAGAGCTGTGCAGGTGGAATCATTTAATATAATCA
AGGCAGACAAACATTTAAACTTCAAGGGAGTCAAAGGATATGAGGAAAGCACAGGAAA
>M00285:128:000000000-BF978:1:1101:8138:23306_1:N:0:46
TAGGCAGGAGCTTGCAAACGTTGATTTGGAGAGGCTGTTAGCAGGTAAAGGAATGTCTGGCAAATGGGAGCCTTTTGAAA
TGAGATGGTGAGAGTCCAGCATGAAAATGTTCCTGTTGGAATGAAGAGCAAGGCCGGCAGGAATGCCAGCTGATGAAGGA
TATTGAGGTTCTGGTCAGGAAAAGGATGGGAGCACATGTCAGTGCGTCAAGCCAGTTCATTCCTGAGGAGGATAATGGAT
GTAGGAGTACACTAAGAGGGAAATCAGAAGGACCAGAACGGGTTAGATGGCATGGG
>M00285:128:000000000-BF978:1:1101:13619:23310_1:N:0:46
AATAGGAAAGCTTTAGCTATATCAGCGACTAACATTTCAGGGGTAAGAGATACAGTCGAATAACTGCTTCAAAACGACTC
AGCACCTTGAAAAACATACACTACTATTGTGTTCCAATAGTTGCTCCATGCGTTTTGAGTTGAAAGTGGCAAATCAATGG
TTTTAGCTTTTAAAACGCTGTTTTAGCCAAAATGGAAAGCGTTTGCTATATCAGCGACTAACTTGTCAGGGGTAAGAGAT
ACAGTCGAATAACTGATACCAAACGACTCCGCA
>M00285:128:000000000-BF978:1:1101:22239:23311_1:N:0:46
GATTGGCAAAGTCTTAAATTTATACTTCTTAGCTGTAATATGGAGAAGGTCAAGGAAGCTAGGGAAATCAGGGAATAGAA
CAGTGATGTCCTGAAACATACCGATATTTTGAA
>M00285:128:000000000-BF978:1:1101:13748:23311_1:N:0:46
GTCCCGGAGATGGGTGTGGGGGAGGGAGTGGTCAGAGAGACAGGGAGGGGAATATTATGAGAGCTCAGGTCTGCGCCTGT
GACAGCATGGATAAGTTGGGCCGCAGGGCCTGTTTCCCTGCTGTCGAACTCTCTGAGTGGAAACAGAATTAATGTCCGAT
CGGACTAATTGATTGTCAGATACGTCAGGGTGCAATGAAATTCCTTTCACGTCCTTTCCAGCGTTTCCTCTTGTTTCACT
TGCGACAAGATCGGAAGAGCACACGTTCTGAACTCCAGTCACTCCGCGAAATCTCGTATG
>M00285:128:000000000-BF978:1:1101:15558:23314_1:N:0:46
AGGACAAGATTTCAAACAGTCTTTTACCTTGGTTTCCACATGATAAGATACGTAGTGTGCTGTGCAGCGCAAGGGGATCT
TTCGAACGGGCCACGGTGCATCGTAAGACAAGTAGGTCGGCAACACACTGATTCGGAGATCGCCCTAGAGCAAAGGGAAA
AAACTGTAAATGTTAATATACCATGGTGATACTGCGTAGCAGGACACATCCTGTGTTCAACATCCGCTCCATTCCAA
>M00285:128:000000000-BF978:1:1101:7941:23314_1:N:0:46
ATTCAGTTCCAGCACTACCCCCAACAACCCATCTCCTCTGTGTTTTCATTCATCTTTACATCATGCAGGCGAGTCCTACA
TGATTAAAAAGGCTTCAGCCTCCTCTCTCAGCTGGCACTATCATTCAGTCTTCTCTGGTCTCCACCCAAGAC
>M00285:128:000000000-BF978:1:1101:14130:23317_1:N:0:46
AGGACAAAACCATCTTTCTAGGTCAATGATTGCACTTAAAATTTCAATGAAAACTTTAACAGGATTTAAAGAAGGTTTTT
AGGTACAGTTAAGAATTTTAACTATTACTCATCATAGGTCAAGATCCAGTGTTCCACTCACGTGTAATTATTTGAATTTC
CTTGCTTGGAAGTCTAAAATTGGAATTTGGAAATGTTCAGACAATGTCCAAGAATCCCTGTTGTTTTTCTTTTGTCCTTG
ATTTCTTTGCTGCT
>M00285:128:000000000-BF978:1:1101:7544:23318_1:N:0:46
GTCAAAGAAAGAACATAAAAATGGTAGGCCAGTTAGCTCATCAAGACTGTTCTACTTTTTGATAAGATCAAGATCGATTC
TGGGCCTCACTTTCCCCACCTGATTCCCATATCCCTTGATTCCCTTAATTTTCAAAAGTGTGTTGATCTTTACTTACAAG
TATCTACAACTCTGAGTAACGAACTTTCCTGTTGCCTCATTCAAAAGGTGCTAACTCGCATACTGTGACTACATCTCCAA
GTCCTA
>M00285:128:000000000-BF978:1:1101:12017:23319_1:N:0:46
GGTTAATTTGGGGGTTTAAAATGGGCGGCATGGATTAGTTGGGCCGAAAGGGCCTGTTACCACGCTGAAAATAAAAAAAA
TTTAAAATAAGAAATGAAGTCGGAATTGAACTGAAATAGTGTGTGGGAGAGGGTCACAGAAACAGCAGTGAGGGAAGAGC
GCGCAGGCACGGG
>M00285:128:000000000-BF978:1:1101:10423:23320_1:N:0:46
TCCTGGGGGTGCACATCACTGATGACCTTAACTGGTCCATTAACACCACAGCTCTCATCAAGAGAGCCCAGAAACACCTC
TACTTCCTGAAGAGACTGAAAAAAGTAAACTCCCCTCCATCCATCATGGCAATGTTTTATAGAGGAACCATTGATAGTAT
CCTGACACACTGCATCACCATCTGGTATGGGAACTGTTCAGCCGCTGGGCGGAAGTCCCTACAGAGAATAGTGAGAGCTG
CAGAGAAGATCATAGGTGTCTCTCTACCCTCTATTGCGGATATACATCGGTATGTGTC
>M00285:128:000000000-BF978:1:1101:23550:23322_1:N:0:46
GGGAAAATGACAAAAACAAGTTAGTTTCAAATTAATTCATTCACCCTCAATGGTTTTTGTTTCCCTCTGCTCTTCAATAT
TCCTTTTGTCTTAACTATCCCTTCCCAACAACTCACGGCTCCCGGATCTCGTGTATCCCGTATCCTAGTAATATCTGTCC
TGATGCAATGATGAGTAGTGGAGGGGCACAGTAGAGAACTGACTGAGAGCCT
>M00285:128:000000000-BF978:1:1101:13386:23322_1:N:0:46
GGGTGTTACTGAGGGAGGGTCACTCCGTGGGAGGGGTGTTTCTGAGGGAGGGTCACTCTGTGGGAGGGGAGGTACTGAGG
GAGGGTCACTCTGTGGGAGGGGTGTTACTGAGGGAGGGTCACACTGTGGGAGGGGTGTTACTGAGGGAGGGTCACTCCGT
GGGAGGGG
>M00285:128:000000000-BF978:1:1101:7516:23323_1:N:0:46
GAGAGGATGTTTCTCCCAGTGGGCGTATCCAGAACCATGAGGACTACCTTCAGAATAAAGGGAGGCCTATTTTAGATCAG
ATGGGGATGAGGAGGAATTCCAGCTCTCAGAAGGTCATGAATCTCTATTCCCAGAGAGCTGTGGAGGCAGTCATTGAATA
TATTCAAGCAGAGCTGACAAATGTTAGAAAGGAGTCAATTGGTATTAGGAGGAGAGCTGGAAAGTGCTATTGAGGCCAAG
ATTGGATTGGCCATGTTCTTATTGAACGGCAGAGCAGGCTTAAAGGGCCTAGTGGCCTAT
>M00285:128:000000000-BF978:1:1101:10471:23323_1:N:0:46
AAAGGAGGAAAGCTGCTCCTGGTGGCTCCCGGGAACCTGCACAAAGGTACATTTGAGTATGGAGCCGGAGCATAGACCAG
ATCAGCTCTGCCATTCTTCACCATCGAATTCTCCGCTGAAACTTGGCATGGAGCC
>M00285:128:000000000-BF978:1:1101:19203:23324_1:N:0:46
GGGAATCATAGGTTTCGGGTCGAGACTGGAGACATTTAATAGGAACTTGAGGGTCAACTTTTTCACCCAGAGGGTGGTCA
GTATATGGAACGAGCTGCCACAGGAAGTGGGTGAGGCAGGTACATTAACAACATTTAAAAGACATTTGGATAGGTACAGG
AATTGAAAGGTTTAGAGGGATATGGGCCAAACTCAGGCAAATGGGACAAGC
>M00285:128:000000000-BF978:1:1101:18910:23325_1:N:0:46
TCATGCAGGTTTCGTAGAGGAAAATTAGAAGCTGAGAAGCTTCCTTCTATATTTCACATCTCAGGTCAAACTCCCTGCAA
GAAACAATGTTAGATGTTCACAAGCAGCTGTTACCGGTTATCAGCTGATAGAAATATGAATAAGAATCACAAATTAATTC
GGTATAATAAATTAAAGTTCACTGGGACAGTTCTTGCTGTCTGGAGTCAGAGGTTCCAATCACAATTGCTGACATTTAGC
TATTTATACCACCAAGTCTTGAGCGTCAGTAGATGTGTTGA
>M00285:128:000000000-BF978:1:1101:24148:23328_1:N:0:46
CAATAAATTATTAAACCTTCGGTCCAGGTTCCATGATCTGTACTTCCAATTTAATACATTAAAAATGTCACCAATGGCCC
AATGAATTATGGTCATTGAAGACATTTTTTGTTTACATAGTATCTCTCATTAACTTTAAGATGTCAT
>M00285:128:000000000-BF978:1:1101:20948:23330_1:N:0:46
CCCGGGGAAAGTGCGGCAGTCAGCGGTGAGACCCGGACTTCAGGGGTGACACTCCCGGACGTCAAGGGTGAGGCACCCAA
CAGTTAGGGGCCAGACTTCCATTGCTTAGAGGTATAACACCCGGTGGTCAGTGATGCTGACTCCCGGTAGTCAGGGGTGA
GTCGCCCAGTGGTCAGTGATAAAACTACGGGTGGTCAGGGATGAGATCGAAGAGCACACGTCTGAACTCCAGTCACTCCG
CGAAATCTCGTATGCCGTCTTCTGCTTGAAAAAAAAAAAAGAAAAAACAGGAACGGCATG
>M00285:128:000000000-BF978:1:1101:16753:23332_1:N:0:46
CAGTTATTCGACCGTATCTCTTAACCCTGATTAGTTTGTCGCTAATATAAGAAAAGATTTCCAATTTGGCTAAAAGAACG
TTTTCAAAGCAAAATCACTGGATTTGCAACTTACATGAATAAACCCATGGAGTAACAATTGCAAAACAATTGTTGTGTAT
GTATTTCATGGTGCTGAGACGATTGGTAATTAGTTATTAGACTGTATCTCTTAACCCTGAAAAGTTAATCGCTGATATAG
CAAAAGATTTTCAATTTGGCAAAAAGAGCATTTTGAAAGCTAAATCAACTCATTTCAATG
>M00285:128:000000000-BF978:1:1101:23028:23332_1:N:0:46
GCCACTTTCTACACTTAACGGATGGAGTATCTACAGGGAAACAATTGTAGTGTATGTATGTCATGGTTCTGAGTCGTTTG
GTAATGGTTATTTAACTGTAGCTCTTATCCCTGAATGGTTAATCGCTGATATAGCAACAGATTTC
>M00285:128:000000000-BF978:1:1101:14740:23333_1:N:0:46
CTTGCAGCAGCATCACAGACATGTAGGTACAGACAGCACACAGAACATAACGGATACATAAATTATACAAGACAGTGAGG
AGAGAGAAAAGAAACAAGACTGCAAAAAAAGACACAATCAGCAACAAGTCGTAAATTGGTTTACTATTGTTACACCCACC
AAGGTACAGTGAAAAATTTAATTATGCATGCCGTCTATACAGGTTATGTTATCACATCAGTACAAAGGAAAAGTAATAAC
AGAATGTAGAATGA
>M00285:128:000000000-BF978:1:1101:9011:23334_1:N:0:46
AACCCTAAGAAAAAAACTGCTTTATCAATATGTTTATTTTCACATCTGAAATCAGGGAACCGACTGTGGGAAAAACTCAA
GTCATATTCCTCATTTAATAGTAATGACAGTAACAATGGAAGAACAATGAAATACCAAATACAGGCCCAATCACTGATCC
TACCACTCCTGGACTAGACTTCCATGTACTAAATAAACAGTCCT
>M00285:128:000000000-BF978:1:1101:15017:23335_1:N:0:46
GACCACCTCTGATAGTTGTGGAGGTATGGCAGCCTGCACTCTTGCAAGAAAGTCCCATGCGCCTTTACCTTGGCGAGGAA
CTGCAAGACGTTAACACATCGCACAGTGCTCTTCACGCTGCGCACATTTAGAGATGCCTGTTTTATCTCCATGGCTCTTT
TGCAGTTCAGCACCACTCACACAGTCCACTTTCATTTGTCCTGGGCCCTCATGCCCACAGCTTTGGTGAACTGCCTCACC
GATTCTGGGCTCAGACATTGGGAGTGGTCTTCCCCTGTGTGTGGGGTCCCTTGTGGCA
>M00285:128:000000000-BF978:1:1101:21924:23336_1:N:0:46
CTTCTTAAGAACAATTTTAATGTATGTACTTCATGGTGCTGAGACGATTGGTAACATTTATTTGACAGTACCTCTTCACT
CTGAAAAGTTTATTGCACATGTACAAGAAGATTGCCCATTTGTCAGAAACGGCTTTTGAAAAGAAAGTACATGGATTTGC
CACTTTATACACTAAACCTATGTCGGATCTTGATAAAAAGAATTATAATTTATGTATTTCGTGG
>M00285:128:000000000-BF978:1:1101:16621:23336_1:N:0:46
GAGAATTTATATCAAATCCATGCAGCTTGAGCCACATAGTGTTTCTTGTGAAGATGGCACATTACCACATCACAGCTTAC
TGTCATTTCCTCAAAATTGGAACAAAAGCAGCAACCTTCCCCTTCTCATCTATGTATTGCTTAAGGCTGATTGAGTTGTG
AACAAATCTCATAACTATCAGAACATAGAGCACAGAAACAAGCCCCTCAATCCAACCAGCATTCCCAAATCCTCCATCAT
TCTCCAGCTGATCTCCCAGAGG
>M00285:128:000000000-BF978:1:1101:9797:23336_1:N:0:46
GATGAAATTGTTAAGTAGTATCAAGACTGATAAGTCTCCGGGGCCTGATGGAATATTCCCCAGGCTGCTTTGCGAGGCGA
GGGAGGAGATTGTTGATCCGCTGGTGAGGATCTTTGAGTCCTCGTTGTCCACGGGGATGGTGCCGGAGGATTGGCGGATA
GCGGATGTTGT
>M00285:128:000000000-BF978:1:1101:18213:23337_1:N:0:46
AACATTTTCTGCTGGGAGTGATGAGCAGCTGTCACGAAAAGCAGAGTGGCAGAATGTGTTCTGATATCTCCTGCTTAGAC
ATTAAGCTCTGCAAAGTAAAAATTGATGATCTCAGTCCTACCCATGACCAATGCAGTTATAGTGTTGCCAGGTAGGAACT
TCCAGACCCAATATCCAGTGCATTTTCCCTCAGAGAATGTCAA
>M00285:128:000000000-BF978:1:1101:19668:23337_1:N:0:46
CATAGAGCAGGGGAACAGGCCCTTTGCCCCGACTAGTCCATGCCAACCAAGATGTTTATCTGCTTGTCCCATTAGCCTGA
GTTTGGCCCATATCCCTCTAAATCTTTCCAGACCATGTACCTTTCTAAATGTCTTTTAAACATTGTAATTGTACCCACAT
CTACAGCTTCCTCTAGCAGCTCGTTCCATATACCCACCACCCTCTGTGTGGAAGGTCCTTTTAAATCTTTCTGATTCAGA
TGAGTTGGTTGTCACATACACCAGGTTGCAATGAAAGTCCTTGCTAGCATGCAGCTC
>M00285:128:000000000-BF978:1:1101:20230:23338_1:N:0:46
CCCAGTGGGCGAAGTGTGTGGGTGATGGGCAGATGCAGTGGGTGTTGGAGGAAAGAAACAGGATGATAGGGGTCTGGGCT
GAGCTGGGAGGAATTGAGTAGATCAGGAGAGAAAGGGGACGGGGGGGGGGG
>M00285:128:000000000-BF978:1:1101:23662:23342_1:N:0:46
CCTGGAAGAAACCTAAATGGTCACAAGGAAAACATGCCAATTCCACTCAGTCCCTGAAGTGGATGATATGAGTTTTGTAG
GGACAAAGACAGGGATAGATTTAGAGTGCCAGTTGAACATAATGTACTTAGTGCCGAGGAGGTTAGTGATGGCAGGTGAG
CAGGACTTGGAGTGGGATAGAAA
>M00285:128:000000000-BF978:1:1101:9898:23344_1:N:0:46
ACCAAAAAAAAAACCCAAATCAATATTTGGAAAAAAAAATTAAAAATCATAATAATAAAGAGTAAATTAAACCACAAATG
AATTTAAAAAAGGAGAAAAAAACAAAACAAGGAGAAAAAAAACTGGGCTAAAATTCAATAGAAATAGGACAATATAATGT
CGTC
>M00285:128:000000000-BF978:1:1101:16926:23345_1:N:0:46
ATGCAAATGTCATGGGATCCTACTGAATGACTTTGGGGAATAGAAGTCACAATGAAATTTAGCAGAGCATCAACATCTTG
GAAGACAATCCTATGATCAGCCAGATCGCCACAGGAAATTAAACAAGTTGGAGAAGTGATTTCATTAGTTGAGATTTTGC
TATGTCTACTTAAAGAAGGAGACCTACTGGCCTCTTTTGATTCTGTATGATGTTTGTTGTATAGTTCATGGACAAATTTA
AAGCTAATCAAA
>M00285:128:000000000-BF978:1:1101:19036:23346_1:N:0:46
ATTTATTTTAAGTAATTCCTTCCATTAATCATTTGCTATTCAGCCAGTAGACAATAGAGATCATATTTATTCACATCTAT
TAGGCATTTGTTACCCAAATTCAGGTTGTGAGTTATAAACAAT
>M00285:128:000000000-BF978:1:1101:9223:23349_1:N:0:46
GCCTATAGTTTCTTGCTTTATGTCTCCCCTCCTTTCTTGAATAGTTGTATTATTTTTACTGCTTTCCAATCCTCTGTAAC
CTCTCCAGAATCCAGGGAATATTGGCAGATTATAACCAATGCATTCACTACTTTTGCAGACACTTCCTTCAAGATTCCAG
GATACAGGCTTCAAGTCCAAGGGACCTGATAGCCTTTTGCTCTATTAGTTTGCCTGATGCGTCTTTTTCTGATGATAGAG
AGTGTTTTCTGTTCCCCCCTTCCTGTAACCCTTTGATCATCCACTATACTTGGGATGTTT
>M00285:128:000000000-BF978:1:1101:18682:23350_1:N:0:46
GGGTGAATAAATTCCCCAGGCCGGTTAATATCTATCCCAGGATGGTAAAGGAAGTGAGGGAGGAGATTGCTGGGGCTCTG
ACGTCAATTTTTGCATCTTCGTCAGTCATGGGTGAGGAACCAGATGACTGGAGGATAGCAAACCTTGTTCCCTTGTTCAA
TATGGAATGAGCTGCCAAAGGAAGCTGTAGAGTCAGGTACAATTACAATGTTTAAAAGATACTTGGACGGGTACATAGCT
AGGAGAGGATTAGAGGGATATTTGTCAAATAAAGCTCAAGTAGATATTTTGGTTGGAATG
>M00285:128:000000000-BF978:1:1101:9950:23350_1:N:0:46
GATCTACACTCTTTCCCTACACGACGCTCTTCCGATCTGATCTACACGCTTTCCCTTCACGACTCTATTCCGATCAAAAC
TACACTTTTTCCGCTCAAGACTAAAAACTTCACTCGTCATAAATACTAACAACATAAAAGCTGTATTTGATTTGTACTTT
TGCTACACTAAAAACCACACCATTCCACTTAAGAGCTACAGCTTTCATATCAGGATCATTTTTGGAAACGCTATCAACAC
ACCACGCACACCAAAACTGTACAACGAATCTAGTCCAGTACTAACAGAAATGAACAAGC
>M00285:128:000000000-BF978:1:1101:16585:23352_1:N:0:46
CCCCCTCAGTCTGGATACATGGCAAAAGAATCAAAGGCGAGCTAATGGTAAGATAAGATAAGATCTTTATTACTCACATG
TACATCGAAACACACAGTGAAATACACCTTTTGCATAGTGATTTTGGTGGGCAGCC
>M00285:128:000000000-BF978:1:1101:25237:23354_1:N:0:46
TTCCTCACACAACGGTCTTTGTATATATCTGCGAGGGATGGAAGCGAGACACCTATGATCTACTCCGCAGCCCTAACTAT
CTTCTGGAGGGACTTCTGCCCAGCAGCTGAGCAGCTTCCAAACCAAACAGTGATACATTGAGTTAGGATGCTCTCAATGG
TCCCCCTATAGAAGGTTTTCATGACGGAGGGATGGGGGTACGCTTTCCTCAGTCTCTGCAGGAAGTAGAGGCGTTTCTAC
GCTTTCTTTGTGAGGGCCGTAATGTTAGTGGACCAGGTCAGGTCGGCGGTGATGTGCACC
>M00285:128:000000000-BF978:1:1101:18608:23355_1:N:0:46
GGTTTCTGGTCAGCTTTTCTCTTCAGAAATTTCTCCATACTCGGCAATACACACTAGACGGTTTAATTAGTTTTGATAAT
TTTGTTTATCAGTAATAGTAATCAAAAATTTACATGCTTGCACACTTTTCGTTTACTGTGTATCACTGTGGCTTAGATAC
ACAGTAAGTAAGCAATATTAAGGCACACCAACAACATCACTCAGTCAATGCACAACAGAATCGCAGTGAGCAGTGAACAC
TACTGACTAATCTGACTACAAAAATCGAATACTAAGTGGCAGCTT
>M00285:128:000000000-BF978:1:1101:15859:23355_1:N:0:46
CATATCTGTTAAAGTGCATTTATGTATTAATAAGTGCTTGTTCAGTTCAAGATGAAGTTCAACTTATCAGGTAACTAACT
ATCAAACTGTTTCTGTATTGATGTGCGTATATACGTGTGTGTGGAGGGAGAGCTTGTCGGTGGAAGTGTAAGGAGACACA
GTCCATTTATGATCCTGACTGTGAGAAAAAGCTGTTCAGCATCCTACTAGATCTAGAGCAGATGCTCCTATACCTCTTCC
CCAATGGCAGGAGGGAAAACAGGTCATGAGAAGGGTGATGACAGTCCTTAATGATGGCCG
>M00285:128:000000000-BF978:1:1101:11170:23357_1:N:0:46
TTCAGATAAGATTCACAAATATGATCCTGGACATGGAGGGACTGTCTTGCGAAGAAAGATTGGATGTTGGGTTTATACTC
ATTGGGGTTCAGAAGAATGAAAGACTGTTGTTGAAACACTTAAGATTCTTAGGAGGGTTGGCAGGGTAAATGCTGGGAGG
ATGTTTCTGAACATTGGAGAGGACTAGGATTAGAGGACAATCTTAGTATGGAGACATTCACTTAAGAC
>M00285:128:000000000-BF978:1:1101:8536:23359_1:N:0:46
GAGATTCAAATTATAGGAGTCTTTCAATTCTCACTTCACAATTAAAGAATCCCAGTGGTATTGATAGAAAAAGCTGTATT
CTATCACTAGAGGTGTTAGA
>M00285:128:000000000-BF978:1:1101:14312:23360_1:N:0:46
TAGAACAATACAGCACAAAACAGGCTCTTCGACCCACCAAGTTGTGCCGTCCTTCAAACATCACAAGATCTAACTCTTTC
CTCCCACATATCCCTCTATTCCACGTTCCTCCATATGCCTATCTAACAATCTCTTGAACCTGTCCAATGTATCTGCCTCC
ACCACCACCCCAGGCAGTGCATTCCATGCACCAACCACT
>M00285:128:000000000-BF978:1:1101:8374:23365_1:N:0:46
GTATTGGTGAAAAATAATTCAAATTATCCATAACATTTTCTTTTTCTCCTGACAAAGACATTACAGTTCTATTGAAAAGT
TTTAATTTTTTGTCTTTCAGAACATGAAAAACATAGACTTTGCAAAAGTGCAGATTACATGAATTTACATTTCAAAGTCA
AGTGGCTATATAATGAATATGTAAAAGACCTGCCAGCTTTCAAGAATTCTGTCCCAGAGTACCCGACGTAAGTGTTCCTC
TAATCATTTTAATATAGAATTTCCCAGTGTGGTCCGTATTTGGGTAGAATTGCTATTTT
>M00285:128:000000000-BF978:1:1101:24742:23366_1:N:0:46
CCCTCTCGCTCACCTGCCAGTAGATTTGGACCTAGCTCAGATCAGCACCAACAACCGTGCACACTAGAGTAGCAGTCTTG
TTGATCCAAATCTCTTCAGTGGAGGGATTTTGTATAAAGATAGACAATTCTGGAAATGAGAAATAGAAAACTTACAAACC
AGACAAGCTCTGGTGTCAGCTGTCTTTGCAACTTCATCATAGACTTGCACTGAATCTCACGCTGTACAAACTGTAC
>M00285:128:000000000-BF978:1:1101:12093:23367_1:N:0:46
AGCTGGTGAGAGTTGAAGGGGACATACTAAATTTCTTCAGCCTCCTGAGGAAGTAGGGGAACTGTTGAGCTTTCTTGGCC
ATGGCATCTATGTGGTTAGACCAGGACAGGCTGTTGGTGATGTTCACACCCAGGAACTTGAAGCTCTTAGATAGTCTTAG
ATAG
>M00285:128:000000000-BF978:1:1101:12349:23367_1:N:0:46
TCTGTCTCTACCTTTCCCCTACCATTCACCCACCTGGCTCCATCCGCTTAATTTTGTTTTTCCTTACCTGTTTCCACCTA
TCACCCACTAGCCTCCATCTCAATACTTCCTCCCTTCCCCTACCCCACCTGGCTACACCTTCCGATCATCCCTCCTTTAT
TTGCTTCCACCTATCCCCTACCACCCTCTGCATTGCTCCAATATACTGGCTACCTTCCCTCTACAGTCT
>M00285:128:000000000-BF978:1:1101:13024:23367_1:N:0:46
CTTCCACTGTATCTCATCTGTTGCCTACGTCTCTGCTCTAATCTCTCTTTCCCAGGGCAGAGTCCTCCTGGCTCTCACCT
CCCATCCCACCAAACATTTCACTCAATAGATCATCATTCACATTTTCCACCAGCTCCAACAACACTCCACTAGATACATA
TTACCTTCCCTTCAAGTATTTTGAAGGGATCCCTGCCTTTGTGACTTCCTGATCTGCTCTTCTATCTCCATCCACTACTC
CCCATCTTATGGCACTTTTCCAATGTAACACCTGTTCGTTCGCCTCTTCCCAGCATCCA
>M00285:128:000000000-BF978:1:1101:16421:23367_1:N:0:46
GACCCAGGTGTTGTGGTGCTAATTTAACTCATGCCCTTGAATGAGTCGTCTGGATCTCTGGTGGCTAGTCCAGAAGCTTA
ACTACTCTGCGACACCTGCTCTTTGTTGGAGGATGACTAATTTACAGGTTTATGGAATAAAATCCG
>M00285:128:000000000-BF978:1:1101:22734:23368_1:N:0:46
GAATCAGTGTAGAAACTGAGGGCAGATGAAATTTAATCCAGACAAGTGTGAGGTAATATATTTTGGGACATCAAATACCA
ACAGGGCATGTGGTGGAAATCTCAGCAGTGCTGATGTATGGAAAGGTCTTGGGCTACTCCT
>M00285:128:000000000-BF978:1:1101:19561:23371_1:N:0:46
GCATATGGAGGAATGTGGGATAGAGGGATATGTGGGAGGAAAGAGTTAGGTCGTGTGACGTTTGAAGGACGGCACAACGG
CACGATAGCGTAGCGGTTAGTGCAACGCTGTTACAGCGCCAGCGATCGGGGTTCGATTCCCATTGCTGACTGTAAGGAGT
TTGTACGTTCTCACGTGTCTGCGTGGGTTTCCTCCGGGTGCTCCGGTTTCCTCCCATATTCTAAAGACGTACGGGTAGGT
TAATGTGGGGGTTTCAAATGGGCGGCGCGGACTGGTTGGGCCACAAGGTGGTGTTACC
>M00285:128:000000000-BF978:1:1101:20367:23371_1:N:0:46
CAACACATGAAGACCTCAGAGTACGTTGTGATGTATGTCGTAATATCATCAAAGATGGGGCGGCACGATAGCGTAGCGGT
TAGCGCGACGCTGTTACAGCGCCGGCGATCGGGGTTCGATCCCGGTCGCCGACTGTAAGGAGTTTGTACGTTCTCCCGTG
TCTGCGTGGGTTTCCTCCGGGTGCTCCGGTTTCCTCCCACATTAGGAAAGACGTACGGGTAGGTTAATCTGGCGGGGGTT
AAATAAATTGGGCGTGGACTTGGAGGGC
>M00285:128:000000000-BF978:1:1101:20558:23371_1:N:0:46
GAGATTGCCAGGGTAATGGTAAATTGTTTGCGGGTGGCGGGAAGCAGATGATTATGGGGTGAATTGGCAAATTATGGGGG
TAGTAGGGCAGAGTTCAGCAGGGTGATTGAGGAAGATGATCAGATGATTGAGAAGATGATTAAGGATGCCAGATCAGGCA
GATGATTATGAAGGGTGATCAAAAGGGAGTGGTCGGGCAGAAGATGGGAGCAGGGCAGCTGAAGAGCACCAGAAAATTAA
TGCAGGCACTTACTTGGAGGAAGATAGATGTTCCAGACTCCCTGACAGATATCTGGGT
>M00285:128:000000000-BF978:1:1101:18647:23372_1:N:0:46
GTTTTTAGCAGCTAAATGTCCTCAATAAGGTGGTGTGAGCTGCATTCTTGAACTGTTGAGACAGTGCTGTTAGGTTCGGA
GTTTCAAGATTTTGACCTAGTGATGATGAGGGAATAGGGCTATGTTTCCAAGTGGAAGGTATGCGAGTTGGAGTATGTGC
AGGTGGTGGTGTTCCTATGCACCTGCTGC
>M00285:128:000000000-BF978:1:1101:6638:23373_1:N:0:46
CCTCCTGACTTTCTGAATGAGCCTTCCATGAGGAACCTTTTTAAACATCTTACTAAAACCCATGTACATCACACCCCCTG
CTCGACCTTCATCATTGTGCTTTGTCACATCCTCAAAGAATTTAATCAGGCTCGTAAGGCACGTCCTGCCCCTCACAGAG
CCATGCTGACCGTCCCTAATCAGCCTATACTTCTCCAAAGGACCATAAATCCTGTCTCTAAGAATCTTCTCCAGTATTTT
GCCCACCACTGAAGTAAGA
>M00285:128:000000000-BF978:1:1101:23373:23379_1:N:0:46
TACATGGTTGGACCAGGACAAGCTGTTGGTAATGCTTGTACCTAGGAACTTGAAACTCTCAACCATCTCCACCTCAGCAC
CATTGATGTAAACAGGAGTGTGTGCACTGCCCTACTTCCTGAAGCTGATAACCAGCTCTTTTGTTTTGCTGACATTGGGG
GAAAGGTTGTGGTCATGATACCACGTCATGAAGCTCTCTATCTCCTTCCTGTACTCTGATTCATCATCACTTGAGACTTG
GCC
>M00285:128:000000000-BF978:1:1101:23790:23379_1:N:0:46
AAACATCGGTAGGAATTCGAAGTACAATATTTCCAGCAGCTAACTGTGAAGCCACATACTTCTGCTACCTGCTGCTCTTC
AATTTTTTGCTAGGTTATCCCTACAGACTCTTTCTACATAATTCCTTTGGTGAGCTTAATTGATGGGCCTGCTTACTGCC
TATTCATGTTTCCATTCATGCCATCTTGGGACATTGTCACACATTCTGGTGGCACAGTAGCATAGTTGTTAGCATAACGC
TATCATAGCACCAGCGATCGG
>M00285:128:000000000-BF978:1:1101:17601:23382_1:N:0:46
AGAAGATAATGATTGGTAATGAACACCAAGGAAGGTCCCAGTTCATTGGTAACAATTAGAGAGGGAATTCATATTGAGAG
GTTCACTAGACCAAGCAAGGAGAGAGATCTGCAACCCTTTCAAACTGGGAGGGAATTGACACCAGCAGACCTGATCATTA
AGTACGACCCCATTATTCAAGCCCTATTTTGTCAAGCATTAGGCCGATGTCCACCGGCTCAGAGGAGGGGAGGGGCAAAG
GTTCCAGGCAGCAGGCTAAGTGTTTGGATGTTGCAGTGCGCCGTCAGGGACTTGCTCGGG
>M00285:128:000000000-BF978:1:1101:14806:23382_1:N:0:46
TATGCCCTTGGATCCTAGATTATCCTTCTAGTGGAAACATCCTCTCCACGTCCACTCTATCTGGGCCTTTCAGTATTTAT
TTGGTTTCTTTTTTAAAACTTTATTTTTACAGCACAGCAACAGGCCCTTCCAGCCCAACAATTACACCCATGTTAACCTA
CTAACCCATATGCCTTTGGAATGAGGGAGGAAACCAGAGCACCCAGGGGAAATCCACGCAGTCGCAGGGAGAACGTACAA
AGTCCTTACAGACGGGGGCAGGAATTGAGCCCCAATCGTTGGCGCTATAATAGTGTTAAC
>M00285:128:000000000-BF978:1:1101:24095:23382_1:N:0:46
GGGGCAGTAACCTAGCCAGAAGTCAATAATTTTAGATACTCTTCAAACCTGGACCATGGTGTTTGTTAGCTCTAATGATG
ATTCTGAATGAAATGCCTTGAATAATAATGCTTCACTCATTTAAAATGATTTGCAACAGAAGAAGTTTGGTGAGAAAAGA
GTTTAGAATCCAATTATTCAGTTATAATGATGCTGTATTATACACACATCAAACAAAGCAGACACACAATTCGGGCAAGC
ATAACTTAAATAAACCAGATCAGACAAACTACTACTAGTAGTGTATCTATTTCATCTTC
>M00285:128:000000000-BF978:1:1101:10138:23382_1:N:0:46
GCAGGGGGATGGGATCCAGACTGATAGGACAGAGTTGATACATTTGGTGTACAAGTAGATACAGAGTGTAGAAAGACTGA
GGAAGGATAGGCATTTGAAAGGACAAAACTGCAGTCAGTGGGATTGGCTGAAGTGTGTCTACTTTAATATGAGAAGTATC
AGGAACAAGGCTGATTAACTCATAACAAGGGTAAGTACGTGGAACTATGATGTGGTGGCCATTACAGAGACTTGGCTGTC
ACAAGGGCAGGAATGGTTGCTGGATATTATGGAGTTTAGATGTTTCAAAAGGAGATAGGG
>M00285:128:000000000-BF978:1:1101:22257:23384_1:N:0:46
GGTGCTGAGATCCAGGAAAGAATTACAGCTGGAGGTGTATTGATAGAATTCAACACAGAGGATGCAAAGAACAAAGGAGG
GCAACCAGAACACTGCACTTGGAAAGCATGTGTTTGGCCCCTTGACTTTATAGTATATATCAATGACTTGGATTTAAATG
TGGGGACAATGTTTAAGAAGTTTGTTTATGAAGTCAAAATCAACAGTGCTGTTGATTGTTCCAGGCTGCTGGAAGTCTCT
AATGGACAGGATAGATGAGCACAAAAGTAGAAAATGGAGTTCAGTTCGGAGAAGTGTGGG
>M00285:128:000000000-BF978:1:1101:18224:23385_1:N:0:46
GGGCCTGCATTGTGCTGTAGTTTTTCTATGTTCTATGAGTCAGAGAGACATAGGACAGAAACAGACCCTTCAGCCCACTG
TCCCTGCCGACCATCGGGCATTCATATTTGCACAATCCTACACTAATCTATGTTATTCTCCCCACATTCCCATCAATTCC
CCCACATTCCCACACTAGGGCCAATTAACCTACCAATCTGCCCATCCTTGGGATGTGGGAGGGAACTGGAGCACCAGACG
AAACCCATGTGGTCACAGG
>M00285:128:000000000-BF978:1:1101:7045:23388_1:N:0:46
CCGGCCTGGACTTAGAGCGGAGGCAGCAGGCTTCGACTGGCAGTCCGGTGCCTTTCCGGTTAACCATTTGCCGGTCTGGA
CTTAGAGCGGAGCCAGCCGGCTCCGCTGACGGGCCGGTGACTGTCTGGTTCCCCATTTGCCGGGCTGGACTTAGAGCGGA
GCCAGCCGGCTTCGACTGACAGGCCGGTGCCTTTCTGGTTAACCATCTGCCGGACTGGACTTAGAGCGGAGCGAGGCGGC
TTCACTGACAGGCCCGTTCTCATCTGCTTAGCCATTTGCCCGGGCTGGACCAATATGCCG
>M00285:128:000000000-BF978:1:1101:12347:23389_1:N:0:46
GAGCACAGGAATAGGCTCCTCTAAAACTGGTTCTCTTCACCTGAATCACACTGACAGAGAAAGTATGTAAAATATAAAGC
AAAATAGGGCAGCATAGCTGATAATGCTCTGGCCTTAAGAGTCAGAAAGCTGCAGGTTCAAATTCCACTCTGAAGGCTTC
TGCAACAAAAGCATTCCAGGCTCTTTTGGAGATGCTGACTTTCAGATGACCTGGCCTCAAATCAAGGCTCAGATGGCTAT
ACGGAATTCCATAGCACCATTCTAAAAAGCAGAAATTATCCCCAATTCTGGATATTTACC
>M00285:128:000000000-BF978:1:1101:15487:23392_1:N:0:46
GGAAGTTGTGGGCATGTTATGTTGGCCATGGAAACATGGCAACACTTGCGGACTGCCCCCAGAACACTCTGTGCAAAAAG
ATGCATTTCACTGCGTGTTTTGCTGTATATGTGACTAATAAAGGTACAGTATCTTATCTATCAGGGCAAGAACGACCAGG
CCGAACAATAGCTTCTTTCCGCAAGCCATCAGAACTGCAAACTCTCTCATCCCTCCATCTTCCTTGTTAACACTAAGAAA
TGCTAGGTGCACAGAAATGCACCAGCACTTTAAATGCCCGCCACCAGCCC
>M00285:128:000000000-BF978:1:1101:20190:23400_1:N:0:46
GCATTTCCAGAAGTTTTTATTTATAAACTTGTGCATGTGTTTTAACCCTAGTGCACTGTTGTATCACAGACCCTGTGTGG
AAATAGGCTGAGTTATTGCTTGTGATACTGATGGCTCTCTTATGTGCATTGTTTACATGCTGTCCAAATTACATGTTTCT
TCTCTTCAAAATGAAGCATACTTTTTAAACCATCAGATCTTGTCAGTGACATCTGTAGGAAGAAATGGTTATTTGCTCAG
AATAACATTTGGCAGAGTTTCATTTTCTGTCAAAGCTCTTATATGCGATAAAATAAACTG
>M00285:128:000000000-BF978:1:1101:13765:23400_1:N:0:46
GATCCCTGTGGGGCAGCACTAGTCACAGCCCTCCAATCCGAGGGCACTCCATCCACCACAACCCTCTACTTTCTGCAGGC
AGGCCAATTCCTGATCCACACGGCCAATCTTCCCTTGATGCCTTGACCTCTGACCTTCTGAAGAAGTCTACCATGAGGAA
CCTTATCGAATGCCTTACTAAAATCCATGTAGACCACATCCACCGCACTGTCCTCGTCAATCTTCCTTGTCA
>M00285:128:000000000-BF978:1:1101:10273:23408_1:N:0:46
GGGCTAAGTGTTACGGTTAAATAACTGTTACCAAACGACTCAGCAGCATGAAATACAGACACTACAATTGTTTTGCTGTA
GTTGCACCACAGAATTTGTGTAGAAAGTGAAAAATCAAAGGATTTAGCTTAGAAACGTTGTTTTAGCCATGCAATTAATT
TGTTTCTATATTAGATATTAACTTTTCAGGGCTAAGTGGTACAGTTAAATAACTGTTACCAAACGACTCAGCACCATTAA
ATACATACGGCATAATTGTTTTGCTGTAGATACTGCATGTGTTCTGTGTAGCTAGTAGT
>M00285:128:000000000-BF978:1:1101:9477:23408_1:N:0:46
AGCCAAAATGGAAATGCTTGTGATATATCTGCAATCAACTTTTCTGCGGTAAGAGGTACAGTCAAATACATGGTAACAAT
CGACTCAGCACCATGCAATACATCGAAGACATTGTTTTTTCTAAAGTTCCTACATAGTGTGAGAGGGGAATGTGGTGAAT
CAATGTATTCAGCTTTGTAAAAGCTGTTTCAGTCAAATTGGGATATTTCTCATACATATCCAGTTGACCTCTCAGGAGAA
AGAGGTAATATCAAATAAAT
>M00285:128:000000000-BF978:1:1101:24177:23410_1:N:0:46
TAATCCATGAGTTTAGAGTAGAAAGTGGAGAATCAATTGATTTAGCATACTAAAGGCTCTTTTAGTTAAATAGGTAATCT
GTTGCAATATCAGCTATTAACTTTTAAAGGGTAAGAGATACAGTGAAATAAATCTTACCAAACTACTGAGCACAATAAAA
TACATATAGTACAATTGTTTTCCAATAGTTACACAATGGGTTAGTGTAGAAAGTGGCAAATCAATGGATTTAGCTTTCAA
AACGCTGCTTCAAAACAATAGGAAATCTGTTGCTATATCAGCGATTAACTTTTATGTGGT
>M00285:128:000000000-BF978:1:1101:8855:23410_1:N:0:46
CTGTAAGCACCGGTCCTACATCACCCCCAGATCTTTTCCTTATCTAGAACATAGAACATTACAGCATAGTACAGGCCTTT
TGGCCTACAATGTTGTGCCAACATTTTGTCCTGCTCTGATATCTATCTAACCATTCCCTCCAACATAGCCCTCCACTTCT
CTATCATTCATGTCCCTATCTAAGAGTGTCTTAAATGTCCCTAATGTATCTGCCCCCACAACCTTTGCCGGCAGTGCATT
CCACGCACCCACTATTCTCTCCGTAAGAAAAAATACTCGCCCTTGAATCCCCCCTGTGCC
>M00285:128:000000000-BF978:1:1101:8590:23413_1:N:0:46
GCATTGTGTATTCTTCCTTGGTATGATGCATAAAAGTAATGTAAATATTTTCTTGTTTCAGCATTCCGTGCCTTACTTAA
ATGCTCCACAATTTCATCCATTGCGGCCCCTGCCTGCCCTGAGAGTACAGGTGGACAAAGTTAGTTTGGAACATTCAGTG
CCAATGTACGCTGGACATCTTATACCCACTGTCAGC
>M00285:128:000000000-BF978:1:1101:15381:23415_1:N:0:46
GGCCTCCATCTCACAGCAGTCAGTTCAGGACATCCTTGCCTCCACTCCTGACTGAGAAAAAGGCCACATCCCACCACAAG
AAGAGCATGATTCGGGGATCAGATGGTCTCCCTGTCAAAATCCTAAAACATGACGGTGAAGAACTTCAGCCACAAATCCA
AAATCTCAACAGCTACTGGACCTTAGAGATGCTATAAGTTTGACCATCTTGAAGAAAAGAAGCATCTGATGATGTCACTA
CAGAAGAGTCTCCTAGATGTCTGGATCAAGGTAAGTCAT
>M00285:128:000000000-BF978:1:1101:17186:23415_1:N:0:46
TAAGGAACGAGCTGCCAGAGGAAGTGACTGAGGCAGGTACATTGGCAACATTAAAAGTACTTGAAAAAAATAGGAGTGGC
ACCGTTGATTCTTCGCTTAAATTTGAGGAAGTTTGGAGTCTATTTATTCAATATTTTCATATGATATAGATTCCTTTTCA
ATAATAGATCGGAAGAGCAACGTCTGAACTCCAGTCACTCCGCGAAATCTCGTATGCCGTCTTCTGCTTGAAAAAAAAAA
AAAAAAAAGCCAATCGCAACTTACAGCGAAAAATGCGTCCTAGCGGAAAATCTCACCAA
>M00285:128:000000000-BF978:1:1101:12505:23416_1:N:0:46
AAATACAGCTAAAAGACATGAATTTCCAAATTTGTAAAGGGGGCATTGCACATCTATCCACCAACTTACTTACATCTCCT
TGCTGATTATCAGTTATTTTGTTGTACTAGTTGACAATATAACATAAAATCCAAATAAAGTTTGGGAGGAAAATTTACTC
CTCAAATATTTATCTTGG
>M00285:128:000000000-BF978:1:1101:20892:23417_1:N:0:46
TTGTTAAGGAACTGGGAAATGAATGGTTTTAGCTTAAAAAACGCTGTTTTAGCCTAGTAAGAAATCTGGTGATATATCAA
GATTACCTTTTCAGGGGTCAGAGGTACAGTTAAATAACTGTTACCAAAGGTCTCAGGAACAGGACATACATACACTACAA
TTGCTTTCCTGTGGATACTCCGTGAGTTTTGTGTAGAAAGTGGCAAATGAATGGTTTTAG
>M00285:128:000000000-BF978:1:1101:6611:23419_1:N:0:46
GTGGAGGAATAGAGAGATCTTAGGGTCCAAGTCCATGGATTCCTCAAAGATGCTGCACAAGTGGATAGGGCAGTTAAGAA
GGCTGTGTGCTGTCTTCGTTAGCTGGAGGATTGAGTTCAAGAGCAGAGAGGTAATGCTGCGGCTCTATAAGACTCTGGTT
AGACCACACTTGGAATATCGTGTTCAGTTCTGGTCACCACATTATAGGAAGGATGTGGAAGCTTTGGAGAGGGTCAAGAG
GAGATTTACAAAGATGATGCTTGGATTGGAGAGCATATCTCATAAGGAGAGGGTGAGTG
>M00285:128:000000000-BF978:1:1101:18581:23419_1:N:0:46
CACTCTATGCCTCTATTAATAAAGCTAAGGATGTTACAGGCTTCTTTCAAACATCTCAACCTGTTGTGATCTTCAGAGAT
TTGTCAGCACACATTCTCTCTGTTCATGCATTCTCTTTAAAATTGCAATATTTAATTTATATCACCTCTGCTCATTCTTC
CAAGCAAAATGTATCATTCCCAATTCTTTGCATTAGTTTCAACTGCTACATGTCAGCCAATTTCATCAGTTGACCTCCTA
GATCGGAAGAGCACACGTCTGAACTCCCAGTCACTCCGCGAAATCTCGTATGCCGTCTTC
>M00285:128:000000000-BF978:1:1101:13558:23420_1:N:0:46
GAGAGTGAGCTGGTAATAGAGTGAGTCTGAGGATTAACAAAGTGGGAATTCAGTGAGAGGGGGAGTTAGTAAAGAGAAGG
ATGTCAGTTTAGATTTTAACCTGTGTTAACAGTTGCCTGTCAGTCAACTGCAAGGTCACTGGCCTGATGTGGTTTTGATA
GTGTGAGGCCAATGTTAATGCCCTATGATCATCAGCAACAACAACAACAACAACAACCTTCATTTATTTAAAGCTTCAGA
ATTGCAGAAATTCTCAAGTCAACCTGCTCAAATGTTGTGAAGCAAAATCTGAGACCATAT
>M00285:128:000000000-BF978:1:1101:10355:23420_1:N:0:46
AACCTTTCTCGCACCACACACGTTATCCCTTCTCACGTCAGGACTCTCCTCTGGCCAGGAGAACCACAGCTGTACCAACA
CTCTCACCCACTGCCAGCTGGGATGATGGAGCCTGGTGATTGGCACCTGATCACTCACTCCAACACCAAGTGCAGTGTCA
ACCAACCTCTATGGTGATTTGACAGCTTCTAACCCGTGAGCTTT
>M00285:128:000000000-BF978:1:1101:10163:23420_1:N:0:46
GCTCTAGAACCTTGAGGTCTGTGTGACTGCTGTTCCAATCTCTCACTGCTGCAGCCCACTATCGGTGACCATGCTTCAGC
TGCTTGGGTCCTACGTTCCAGAACTCTAGGCACCTTCTCCTCAACCGCCAGCTCTATGAACGGGTTTTCTGAGCCCCTTC
TCCCATTGCCCTCTGTTGCGCTGTGTTTATCAGTTTATAGTAAGGGTAATGCCTAGATCTGTGAAAGCAGCTTGTAATGA
GCCACCACAACTCCAGCGCCATCTTGCATATTTCTGGCCATTGAGTGTTACCTAAACCC
>M00285:128:000000000-BF978:1:1101:20912:23421_1:N:0:46
GTAACGCTTCAGTTGTATAGGTCCCTGGTCAGACCCCACCTGGAGTATTGTGTTCAGTTCTGGTCGTCTCACTACAGGAA
GGATGTGGAAATGTGGACAGGAGAGAGGGTGCAGAGGAGGTTTACGAAGATGCTGCCTGGAATGAGGAGCATGCCTTATG
AGAGCAGGCTGCGGGAAAGGAGGATGAGGGGGGACCTGATTGAGGTGTATAAGATGATGAGAGGTATGGATA
>M00285:128:000000000-BF978:1:1101:23151:23423_1:N:0:46
GTGCCAGGTTAAAAAAAACTCAATCCCTACAACTACAGTAAAAAAGTTTTGAAGTGTGCTTTCAATAAAGTCGAATCAAA
AATTAGGGATATAACTTTGCTAATGGGTGTAAGTACTAAAATAAACTTCCAAATACTTGTTAATTATTACAATTCTTAGA
CTACAGTACAGACATGATATTCCAAAGGATTTTTTTTAAAACAAACAGAAAATCCATTAAGGTACAAATCAATTTGGTAC
ACGTAGATTCTCTCAGCATGCGCAAAACTAGGTACACAGATTTTTTGGGGGAAAAATAA
>M00285:128:000000000-BF978:1:1101:19657:23423_1:N:0:46
AAGAAACAGAAGGAAACAACCATGGATTTAGATTGAATTAAGAGGGAAGTCGGTTCACATGGTGGATAAACATTTTCTGT
GACCAGTGTAAGTTGAATTATACAGTAGAATGATGGCTGAATCTTTGGTTACATCCATTATCTCAACAACAGCCTTTTGG
AAACTTGATAGGCATGAACTAAATAGTCAAGTCTGATCTCAAGAAACCAGTAA
>M00285:128:000000000-BF978:1:1101:14635:23423_1:N:0:46
GAACCACAAAATTAAATAGCGACTCGAATAAACAATCTTAAAGTGAGCGTACTGAGGCAGCAGACAACGGACATTTAAAG
TGCTGGTGCGTTTCTGTACGCCTAGCATCCTTTGGTGTTGGCGGGAGGGATGGAGGGATGAGGGAGTTC
>M00285:128:000000000-BF978:1:1101:9541:23424_1:N:0:46
AAGTGGAAATATGATAAGTCTTGCGTTTGTAATTCTGAACGATCATTAACTTTTTTCCTGCATATTTTTATTCAAATGCT
TGATGGTCTTATGCAAAAATGTCTTAATGAGTTCAAAACCTAAATC
>M00285:128:000000000-BF978:1:1101:20212:23424_1:N:0:46
AGCATATATGGGATCCCCTATAATTTGTCATAATGCTTCACTTCCTGTTTCTTAGAGATACAAGAGACTGCAGATGCTGG
AATCTGGTGGAGGAAACAAACGGCTGGAGGAACTCAGCGAGTCAGGCAGCATCTGAAACATTGACTGTCCATTTCCCTCT
GCAGATGCTGCCTGACCTGCTGAATTCCTCCTACAGTTTGTTTTTTTGCTCCAGATTCCAGCATCTGCAGTCCCTTGTGT
CTCTATTTTACTACGACACTGCGAAGTCTCTTCAAAGTATGCCCACTTTAAAGATTTCCT
>M00285:128:000000000-BF978:1:1101:11577:23426_1:N:0:46
CATTGTAGGAATACTTAAATACTTGCATTTCCAAAATATGAGCTGATGTTCTGACATTCATCTTAAAAGCAACCCTCAGT
GGGTCTGAATTGAAAAATGTTTATTATTATTTACTTATGTTAATTTAAGTTTCTTGCTTCCTGAGTCACTTTTCTCCAAT
GTATTTTTAAACTCATTGGAAGATTATATGTAACTATTATGATCAATACCACCTAGTATATATTGTTTTAGCCTGTGTGC
TCAGTAGCCCTTCGATTTTCAGGACGTGTGTGTCACTGGCAAGGCTAGCATCTATTGCAC
>M00285:128:000000000-BF978:1:1101:19294:23427_1:N:0:46
CCTCCCCCAAATGGCTCCATCTGCCCATCATTTCCACCCCCCCCCAATTTGTTTCACCTATTCTTAGCCATCCTCCTCCT
CACCCCTACCCCCCACCCCCTTAAAACCTGCATCAAAGGAGATCTGGGGGTTAGAGTAAATCTATTAAAACACCAACCAC
CAGCGTTCAATCTTAACCACCTACGGTAAAGCAGTTGTATGTAATCTCAACCACTCTTCTGAATGTCCGTGTGAGCTCCG
GTTCTATTCTCACTTTCAAACAATTACGTGTGTGGGAATTGCGGGCTAGTTTATGTGACT
>M00285:128:000000000-BF978:1:1101:21487:23429_1:N:0:46
ATTTTTGTGACTTAGTATTAAGTGAGCTCTTCCTGCCATACCTAGTCCAGTTCCGATCTGTGAAAGCAATTCTTTGGAAA
GGGGGGGTGGGAAGGGGGATGTATTTCCTGGAATCTAGAGTCAAGTTAAATTCAGCCAACTTGTCTACGTGATATGTGTC
CTGGTTTAAGTGAGCTTTGAACTGTAGGTGTAAATCCCAGAGTCACGCTTTGTATCCCAATCCAGTTTTGCCTGTGGACA
GTAGGGGCCACTGCTTTTAAATGGATTCCATTCTGTCTTCATCCCTGATCTCATCTATC
>M00285:128:000000000-BF978:1:1101:17009:23429_1:N:0:46
TTATTTGGTTTACACTCCCTATTCTGCTTCATATGGATGAGGACCTTATGTAAAATAACACAATAGTGACTCATATACAA
AATGTACTTTAAAGCTGTTAATACAACACTGCCCTAGGTGCAATGCTTTGGAGGCCAATTTTAAAATTATGCTCTAGAGT
GCATTTGCTTCGTAAGATCTTACAGAGGAAAATGCATCA
>M00285:128:000000000-BF978:1:1101:25082:23432_1:N:0:46
GAATTGGGACCAGCTGGGTGGGCACCGTGGTTGGCATGGACTGGTTGGGCCGAAGGGCCTGTATCCCTGCTGTGTTGCTC
TGTGACTCTATAACATTGCATAAATACGTGCTTTCTGAATCACCACTGAATTGCTTACTCTAATTGTCAGGGGTGTGCTC
CTTTGTTCTAGCCTGACTACCACCCACCTCACCCACA
>M00285:128:000000000-BF978:1:1101:22857:23436_1:N:0:46
TCAGCTGCTGGGTCCGCAAATCACGCGGTAGACAGAAAAAGGGATTCAAAGACTCCCTTAGAACATCCCTGAAGAGTTTC
AAGATTGCCACACACCACCGGGTAATGACAGGCACTGGATGTCCTGCATACGTCAGGGGATGCCAGGGGTAAGTTTATTT
TCTTTACAGAGAGTACTGGGTGCGTGGAATGCACTGCCGGCAGAGGTTGTGGGGGCAGATACATTAGGGACACTTAAGAG
ACTCTTAGACACATTAATGATACCGAAATGGGGGGCTATGGGGTGGGAAGGGTTAGAT
>M00285:128:000000000-BF978:1:1101:13884:23436_1:N:0:46
ATAGTGCTGAATAATCTGCACTGTATTGCAAAGATTCTCATTATACTGTATATCCAGGCAGCAGAATGTGCTTATATGGA
TGTAAATTAAGGGTTTTAATTAATGTAAGACATTAAAGCTTTTTGCTAAATTATATACATTTCAAAAAGTCATTAATTTT
AGGGAAGTCATGGATCTTTTCCTTGGAATTATGTTCTGAGGAAGAGGTTGAGAGAATTTAGTAGAGGATTGATGACTGAA
CAAACTGATGTTGTGCATCAAAGAGAGATCCATGTTAGGGGATCTACAGATGGAAGTATT
>M00285:128:000000000-BF978:1:1101:9708:23437_1:N:0:46
AGTTACCTGATAGAGTTCAACCTCAGCATTGGATCATTGAGGTTCCTTTTATTATAGACCAACAAAGACCTGATTGAGCC
AAAAAAGTTCACCCCACCTAGTCAATCATTTGTGACTTAAAGAATGTCTGTGAAGATAAAGGTTTGCTTTTTGCATATTA
TTCAGTGAAACAAAAAGTCAAAGGTGGTGTTGCCAGCAAGGAGATACTGGGCCTGTATTACTGGGCCTTCTCTCCACTAC
CTGTTTACATTCAATGTGAGTATTGGGAATGGTACATGAACCCAACAGTTCGTAGCATAT
>M00285:128:000000000-BF978:1:1101:17388:23440_1:N:0:46
CCAGGATATAAAAGGAGCACTCATATTTTACCTACCTTGTAATAATGGCTAAATGAGGGGGGTGCATACAAGCTCCCATG
AAAAGTACCACATTTTCATGCCTTGTTTGACGATAAGTCATCACTTCTTTTTTGAAGAGTTTCAGGTGATCCTGATTATT
TCCATCAATCTCTAACAATCTAATTGCCACTTCTCCATGCCAGCGTC
>M00285:128:000000000-BF978:1:1101:8315:23445_1:N:0:46
GCCGTGCTGGCAAGGGACGAGAGTATAGTTCCTGCCCGGGGCTATGAGGAATAGTGTGGGAGGCAGCTTCCTTGTGCACA
GGGCGCTCCTGGCGGGAGGATGTGCTGCCAGGGGTGGGGGTGGAGGCAGGTACAACAGAGGCATTCAAGAGGCCCTTAGA
CAGTGCTTCTGCACATCTCCCCTATAAAGCCATGCTAACTGCCAGCATTCTAATTAAGATTCTGCCTGCCTTGTGTATGT
AGTTGCAGGGAATAAATGGTTGGGTGAAGTTGTGCTGTACTTGGACTGTGTTGTTACAGG
>M00285:128:000000000-BF978:1:1101:24538:23446_1:N:0:46
CATTCAACAAATGAAACAATAAGGGCCATGTGCTGGGCACCTTGCAAAATGAGCATTAATATTGTGATGCAGATTCAAAA
CTGTTCCATCCACATATACAATGGCTTCAATTTTTCATTTCATTTCTGATTAGGTTTATGAGTGCTTTATGGTCATTATT
TGGCAAAGTCAGGCATTTTTGGTTATTGATTAAGACTTTGTGATAACTCATCAA
>M00285:128:000000000-BF978:1:1101:6270:23447_1:N:0:46
AAAGTGGGCTCCACAGATACATCCCTCCCATTTTTTATTTCCATCAAAGTCATGAAATAAAAATGCAGGAACAAATTGTC
TGCAGTGAGATTAGCATGTCAGATGACAAAATGGAAGGTGCTTTCTCCTGATATCAGCAGAGCAGGAAGATGGTGTCCAA
CAGGACAAAGAGAA
>M00285:128:000000000-BF978:1:1101:7404:23448_1:N:0:46
ATAACAGATATAGCAAGAGATTTCCTATTTAGCTAAAACAGCGTTTTATAAGCTAAAAACATTGATTTGCCACTGTTTTC
AGTAAACGCTTCCAGTATTTACTGGAAAACATTTGTAGTGCATGTAATTCATTGTGCTGCGTCGTTTGGTTACAGTTATT
TAACTGCACCTCTTACCCATGAACAGTTAATATCAGAGATAGCAACAG
>M00285:128:000000000-BF978:1:1101:18978:23448_1:N:0:46
AAACATTAGCCCCTTATCCGTGAAGGTACAGATTAAAACATCAGTCATTCTCTTGTCAATGTTGACTAATCCATTTTATC
TTTTCTTCATTTGTTCTTTTTTTTTGCATATCCAGCAACTTAGTTATTGACTGGAAATACCTTCAGATGTTACCAGGACT
GCCCCACCTGTCTGTCCTCTGGTGGATGGAACACACTATCGGATCCATATTGCTCCACAGCTCTTTCCCTGAGGCCCTGC
TGCAATTTTCTTTTCAAATATCTAATACCATAGAACAATACAGCACAATACAGGCCCT
>M00285:128:000000000-BF978:1:1101:23253:23450_1:N:0:46
ATGCTGCTCAACCCACTGAGTCCATCCAGCAGTTTATTTTTGACTCCAGATTCCAGCATCAGCAGTATCTTGTCTCCCCA
GTTTGTAAAGTTTGTTGAGGTATTTTCCAAAAAAATATTGATTGCTTTATTTATACCATTGTTTTGAGAAATCAAATTTA
GCACTTTTCTCACATTTTGTGCATAAGCTACAATGCTGTACAAAAACGGGAAGAGCACAGGTCTGAACTCCAGCCACCCC
GCGAAAACTCGTATGCCGTCTTCTCCTTGAAAAAAAAAAAATAATCAATCACTTCTACCT
>M00285:128:000000000-BF978:1:1101:14351:23451_1:N:0:46
GGAGTTATTAAACCATACGCAGTAACGTTTGGGAAATGAACCGAACCCGTTGGTCTGTGTTAACAGCCACTCCTTACCTG
ACGTTCCTGCTGGTTTCTCTTTGTCTTTCTTCACCTTTCCCCTGGGCTGTCTCTCCACGGGAACCTCCGGGTTCCTACGC
TCCTCGGCGTGTTACAGTCGCTCCCTGGAAAGGATCTCTTGCAGGTAATAATCGTGGTCCTCCATAGGGTTCCCACT
>M00285:128:000000000-BF978:1:1101:23195:23454_1:N:0:46
ATCAAGACAGAGCAGAATTGTTTAACAGCTGACCTTCATACTGAAAAGTGTTTCAAGCAGGCAGCAATTATTTAATAGGC
AGGCAGTAGTGGGGGTGGGTTGGTGAAATGCAGAAGAGATGTGCTGCATTTGCCAGACAAGAAATTCTAAAATTCTTTAG
AAATGATAGTTGTTGAAAAA
>M00285:128:000000000-BF978:1:1101:23454:23456_1:N:0:46
NNNNNNNNNNNNNNNNNNNNNNNNNNNNNNNNNNN
>M00285:128:000000000-BF978:1:1101:21128:23461_1:N:0:46
TAACCAGAAAGAAAGTTTTGTAAATCCTCTTAAAGCACCTAAGCCATTGCCGAGTAAAAAAACATTTTTATAAAGTGATT
CAAAAAACTTAAACAAAAATATAAACTATTTAACATAAAAATATATCCAACTGGCATGGTGACAATCCTGTTTTGATTAA
CCTAGTTTCATTCATTTATGAATCAAAGGAATATTTTCTAAGGGGTTCTCGGAATTTTGAAAACATTGTTGCATTAAAGA
CACATAAAACTG
>M00285:128:000000000-BF978:1:1101:19627:23462_1:N:0:46
GATCTACACTCTTTCCCTACACGACGCTCTTCCGATCTGATCTACACTCTTTCCCTACACGACGCTCTTCCGATCCGATC
TCCACTCATTTCCTTTTCGACACGCTCCTGATATGTACCTCAATCTCTTAATATGTAACCAAAACCATCAGCAGTAAGCA
GTCCTGAAAGAATAGAATCCAATGATTTTATAATATTTATTTTATGAGAGATAGTGTCATTTGCTGGCATTAATAACTCT
GCGATGTTCATAACATCAATATCATACCAAATATCAAATTCCACGTCTGGGCTGTATAC
>M00285:128:000000000-BF978:1:1101:19903:23462_1:N:0:46
ATGGAACGATCCGTCTAGATGGCACGAAAACTCCCAGTATGTCGGTACACGTGATAATAATAAACCAATATACAAATTCC
TCGCCTGCTTTCC
>M00285:128:000000000-BF978:1:1101:9532:23463_1:N:0:46
GCACTGATGGAAGGCTGCATTATTGGTGGTGTTGACCTTTGAATGTTTAAGGGCCAGACTGCTCTTCCAGGTAGGTTTAC
AGGATCTCTGGGAACTTTTTTAAGAGGAACAGGACAGTTATTGCTGACATAACACACAAAGGAGCTGGAGGAACTCAGCA
GGTTAGGCAGCATCTATGGAGGGAATGGACAGTGGACATTTCGAGTCAAGACCCCTCATCAGGACTGGAATGAAGGAGGG
GAGATAGCCAGTATAAAATGGTGGGGGAAGGGGTGGAGCAGGAGGTGGTGGGTGATAGGG
>M00285:128:000000000-BF978:1:1101:15394:23465_1:N:0:46
CCTACTCCCCTTGCTCTTGCTCTGTTGCCCCATGACATTTTCCTCCAAGTACACAAGGGCGGCACGATACCGTAGCGGTT
AGCGCGACGCTGTTACAGCGCCAGCTATCAGAG
>M00285:128:000000000-BF978:1:1101:16587:23465_1:N:0:46
AATTCTCTAGACCTCTCCCATCCATGTATCTATCCAATTTATTCTTAAAACTTGAGTGAGCTTGCATTTAATGGATGGCA
GCTTGTTCCACACTCCCACCACTGAGTGAACTTCCCCCTAATGTTTCCCCTAAACCTTTCCCCTTTCACCCT
>M00285:128:000000000-BF978:1:1101:11766:23465_1:N:0:46
GCACCCCAGTCCCTACCAAACACTCCGCCATCAACATCCCCAACACAGGGCTGCATTATTGGTCCCAACTTCCAGCACCA
CATTATTGTCCAGCTACATAAAGCACTGGACTGCATTACTGTCCCTGCGTCCTTTGTGAAATCATT
>M00285:128:000000000-BF978:1:1101:24935:23466_1:N:0:46
GAACGTTTCACATCTGACACCTTGTTTGCAAGGGGAATGCAAAGACCAAGAACAAAGGACATTTCACATCAGGGACACAG
GTAACCATTGGTGAACACCGCAGATGCAAATTGATCGACAAATGCAAATTGATCGACAGATGCAAACCACGGAACCATAG
AACCTACAGCACAATACAGGCCCTTCAGTCCACAATGTTGTTCTGACCTTTAAACCTCACCTACGACTATCTAACCCCTT
CCTCCCACATATCCTTCTTTTTTAAATTCCTCCATGTACTTATCTAATAATCTCAAGTTT
>M00285:128:000000000-BF978:1:1101:12877:23469_1:N:0:46
GATGTTCTGGGGGCAGCCTGCAAGTGTCGCCACATTTCTGACGCCAAAATAGCATCCCCACAACTTCCTAACCTGTATTC
TTTGGAATGTGGGAAGAAACTGGAGCACCCAGAGGAAACCCACGCAGTCATGGAGAGAACATACAAGCTCCTTACAGACA
GCAGCT
>M00285:128:000000000-BF978:1:1101:16620:23469_1:N:0:46
TGCTGGATATTGATATACATCCCTGTAATACTTAGGTTAGCAACAAAGAAATTCAGCATATTGGTCAGTTATTAATAACT
GTGATAACATGCAGCCCCTGCCACAGGCACAGCCACAGAAAGTGAAGAAAGAAGTTCAAATATGGTTAATATTCACATCA
GGATATCAAATTTTAATGACTCACCAGCAGGTCTTATTAGGACTGGCAAGTTTGTAACTAAGGGTATAAGTTGGACGTGC
AGCCTGTTTTGTAACTATCCATCGACTAAGAAAGAAAATCAGGTGGAGTGGAATGAGCTG
>M00285:128:000000000-BF978:1:1101:21507:23469_1:N:0:46
GGATCACAAAAGATCCAGTGACAGCTTCATTAGTCACTACTGTACTTGAATGCCCATTAAGGAGAAAATTAAGGAAAATG
AGATAAGCGGGTTTGGAAGGTCCTATTTTTCATCTCTTGGCTGCTTTTTTCCTGTGATTCTTGCTGATGCAAGCCAAGAA
ATCATGAGTGGAAAATACACTAGAAAATCATTCCCTTCATCTGTTACAAGTTTCAATCTATCAGACTCAAATGCTTCTCT
GCGTCATTGCT
>M00285:128:000000000-BF978:1:1101:24176:23475_1:N:0:46
GTCCTCGAGGATAGAAATCTCTGTACCGATTACTGCGCCACGCGCCTAGGAGAGTAAGAATAGAATGATGTGGCAGATGA
ATGCGTGTCTGAGGCATTGGTGCAAAGGACAATGTTTCAGATATTTTGTTCAATGGGATCTCTTCTTTTGTACGACATGT
ACAAAACGTACACCTGAATTTGAGGGGAACCAATACTCTTTCAAGCAGTTTTGCAGGAATTGTCGGGTAGGGTTTAAACT
ACTTGGGCATGGGCAAAACAAAACAGAGATATAGGTCAGATTTTGGTGCAATCAGTGCC
>M00285:128:000000000-BF978:1:1101:14463:23475_1:N:0:46
GATCTACACTCTTTCCCTACACGACGCTCTTCCGACCTGAACTACACTCTTTCCCTCTTCGACGCGCTTCAGAACTGGTC
CACACTTTTTCCCTCTACTACGCTATTGACAACATATATCGAAACCTACTACTTCAGATGCCAGCGCCCAATCGTTCACG
ACCATACAATATGACAAGACAGTGCTTAAGCAGATAGTTAATCGAGATGTACAGACAACAACGAGTGACACAGACGAGAA
CCCATAGTCTCAGACAAAACAAATGAAGAAGAAGATAAACTTCACATACATGGGCGCGA
>M00285:128:000000000-BF978:1:1101:22486:23476_1:N:0:46
CAAGTATAATTGGATTCCGATCAAGAGTTTCCGACAAACTATACAAATGTGAAAGTAGCCCTCAAGTATAATTGGATTCC
GATCAATAGGGACAAAGGTGGGTACCACCCCTGTTAG
>M00285:128:000000000-BF978:1:1101:16759:23477_1:N:0:46
AATAAGGGGCTTAACGGACAACCTTGCCTAGTACCTCGAAAGAGCCTAAAAAAAGGAGATCTTTGATTATTAGTGAATAC
TGAAGCCATTGGTGTATAATAAATCATTTTAATCGCAGATATAAATTTAGGGCTGAAATTAAATTTTTGAAGTATAGTAA
ATAAATAATCCCATTCAACTCTGTCAAATGCTTTTTCAGCATCTAAGGAAACTACACATTCTGGA
>M00285:128:000000000-BF978:1:1101:21049:23478_1:N:0:46
CCTACAAACATCTCCCAAACTAACTCTTTCCACCCTCATATCCTACTATTCCACATTCTTCCATGTGCTTATCTAACAAT
CTCTTAAACCTGCCCAACGTATCTGCCTCCACTACCACCCCAGGCAGTGCATTCCATGCACCAACCACTCTCTGGGTGAA
AAACCTCCTTCTGACATCTCGCCTATACTTTCC
>M00285:128:000000000-BF978:1:1101:16972:23481_1:N:0:46
AGAATTATATTAGTTTTGTATTGTGTCATTCAGAACCACCTTCACTGTTGAGATCATATTGTATTTATAAGCTTTGTCTC
CTAATACATCATACCTTAGAGTATCATTCGGTATGAATAAAATTGAAATAAAATCTTGTTTTGATGCTCCTGAGCTGGCT
TGCCTAAGGAATCACCAGTGCCAGTAATGGGTCAGTGGTAGAGAGGGGTCATATTCAGCTGTGTCTAGCTCTGACTGAAA
TGTACCTGTTAAAAATAGATTTCATGAGTGATGAGGCCCTTCATTGCACCTTGTGTCTTG
>M00285:128:000000000-BF978:1:1101:8104:23482_1:N:0:46
CCCTGGTCAGACCCCACTTGGAGGATTGTGCTCACTTCTGGTCGCCTGACTACAGGAAAGATATGGAAGCCATAGAGAGG
GTGCAGAGGAGATTTGCGAGGATGCTGTCTGGAATACGGAGCATGCCTTATGAAAGCAGGTTGCGGGAACTCAGCCTTTT
CTCCTTGGAGAGAAGGAGGATGAGTGGGGACCTGATAGAGGTATATAAGATGATGAGAGGTAATGTAGATAGTCAGAATC
TTCTCCCCAGGGCTGAAATGGTGGCCACAAGAGGACATAGGTTTAAGGGGCTGGGGAGA
>M00285:128:000000000-BF978:1:1101:10920:23484_1:N:0:46
ACCTTGGGTCACTGGTGCTGTAATAGCGTTAGGCTAACCGCTACACTACGGAATTCATTATTGCTCTTCCCTTAGTACCA
CCTTGGTGTACTTATGTTCTGAAATGATCTGTATGGCACATAAAACAAGTGTTTTCACTGTATCTCAGTACATGTGACAA
CAATAAACGAATGAGCAATTACCAA
>M00285:128:000000000-BF978:1:1101:22570:23487_1:N:0:46
GAGAAATTCCAGATACCAGCAAATAGGATTCATACAAAGAATTTAATGCTCTAATGATGACAGCAATCTAGTTGTTAGGA
AACTAGTGCAATACATGTCAAGTTCTCTGGTCTATCCAAAATGTCAACGTATTCTCTTAAGCAGATTTTCAGAAATTCTT
TCATATTTGCT
>M00285:128:000000000-BF978:1:1101:14664:23491_1:N:0:46
CCAACTATTGAATTATCCTGGTCTGTATGTCCCTCTTATATGGCCAGTATCAAATTTTCACAGCTTCTTCAGCTGCTCTT
CACTTTACACCCTGTGGCTCTAACTCCACTATAAATATTACTTTACCAGACACCATCTCTCCCAACCAGCACCGGCATCA
GTCCGACCATCCCACTCCATAAATCCTGTATTACTACCAGTCTCTCACAGCACTCAAATTCTCTTCTACTCCCTCCATCT
CTTGCCTTCAGCAGTTCCAGTCAATACGGCCTGAGGAACTTCCTAGCTTAGCTCTCCAA
>M00285:128:000000000-BF978:1:1101:8746:23491_1:N:0:46
ATGTAGTAAATAGTATCATCTATTGCCTTCCTCACCAGAATTAATTACCTTCTCGGGACTAGCTTGCACCTAACACTGAG
TGATGGAGGACTATAGCACTTTTAGTTGGATGCATTTAGGATTATCTGGGATGCTGAGAGCACCATGGGTAAGAGCTTCA
GTGAAGTGGTCGTTTAAGTTGTCTGACCACCAGGAAAGGTGCAGA
>M00285:128:000000000-BF978:1:1101:24028:23497_1:N:0:46
GATCATTACCTGTGATAGCTCTTTCCAAAAGCAATCCAATTAGTCCCACGTCCTACCTTGTTGCAAATGATTCCCTTTCA
AATATGCATTCTATTCCCTTTATACCATTACTATTGAATCTGTTTCCCCAACTTTTTCTTGCAGTGATTTCTAGATCATA
AACCGTAAATCAAAAGAAACACAACTTTGTATGAACAAGAGCAGGAGAATTCTACCAGCAACTGAGCCCAGATGAGGGGT
CTCAACTCAAAACAATGATTGTCCATTTCTCTCCGTAGATACTCCCAGATCGAAGACAC
>M00285:128:000000000-BF978:1:1101:25134:23502_1:N:0:46
ACCTACGACATCTACTACAATGAAGCATGAAGGCAGCAGGTACATGGGAACACCATTACCTGCGAGCACCCCTCCACGTT
GTGACTTCGAAATGCATTGCCGTTCCTTTGTTGTTGAGGGCTCAATACCCTGGAACTTGTTACCCAGAGACACTTGGAGT
ACCTTCACAGGAAGGACTGCTGCAGTTCAAGGAGTGGCTGAACCCCAAGAGCAGTTAGGCATTGGCAACAAATGATGTTT
TTTTTCTCCCCAGCAATGCCCACTTCCTGAAAAAT
>M00285:128:000000000-BF978:1:1101:10091:23502_1:N:0:46
AGAGTGACTGATATAAACATTTATACCAGTAAGTGCTGTGACTGCAATTCCAGAACCTTACATCATACAGTATATGCAGG
CTTTTTGTCTGTGTCTCAAGCTCTGAATTGAAAATTAAAATGGGTGGGTCCACTGTACGAGTACTGTATAGACTTGTATC
CAGCTGACCCCCCACTAGTTTCAAATGTCTGAAATGCACTTGTTGGTTGTCAGTCAGATG
>M00285:128:000000000-BF978:1:1101:18931:23507_1:N:0:46
CCGAAAGGGCCTGTTACCACGCTGTAAATAAAAAGAAAATTATTAGTTAGCTAGTTCTCTAAATGTGCCAACATATTATT
TCAAACACTGCTAGTTTTCTCTTGTGCAGTAATCTTTTATGTGGCACCTTATCAAAAGCCTTCTGGAAATCCAAAGCCTA
TATATTTACTGGTTCTTCTTTATCCATTCTGTCTTACATCATTAACAAAACAAATCTGATAAACATGATTTCTCTTTCAT
AAAAGCATGTTGACTCTGCTTGATTGTCTTATAAATTTCTAAATGATCTGCTTTTGCTTC
>M00285:128:000000000-BF978:1:1101:17227:23507_1:N:0:46
GCAGTGCTGAGACAACACAGACTTTATTCTGTACATGTCAATCTAAAACTGGAGTGCCAGCGAAAAAAAAAGTTTATTCC
ACTAGTATTAATGTCGATTTACTCAAAACAGCTAGAAAATTCCTAACCCAGTGAGGCAAAACTGTGTAGTTACAACAGAG
AATAATCTGCCATGGTTTACTGCAACAACATTAGAATGATGCAGCTTCAACAACCGTTAAGGAGTTCAGCACCAATAAGG
ACAAAACAGCCCGGTTGCATGGCAGCCATTC
>M00285:128:000000000-BF978:1:1101:15811:23508_1:N:0:46
GTCCCTCTGTAACTTCTGACAGCCCTCCAACCTATCCACAACACTGTCAACCTTCGTGTCATCCGCAAACTTATTAACCC
ACCCCTCCACTTCCTCATCCAGATCATTTATAAAAATCACAAAGAGTAAGGGTCCCAGTACAGGCCCGAGGTACACCACT
GGTCACCAACCTCCACACAGAATATGACCCTAACACAAATAACTCCTTGGTTCTTGCCCATTAGAATGGAACCCATGTTA
TGGGCGTGAGCAGAAAGGAACCTAAATCCAAGTTAAACCCAAACATGGACAAACCAAGA
>M00285:128:000000000-BF978:1:1101:17924:23513_1:N:0:46
CATGAAATACAATCACTACAATTGTTTTCTAACAGTTACTCAATGCGTTTCGTGTAGAAAGTTGCAAATCAATCGATTTA
GCTTAGAAAATGCTATATTATGTATATAGGAAGTCTGTTGCAATATCAGCGATTAACATTTCAGA
>M00285:128:000000000-BF978:1:1101:7453:23513_1:N:0:46
CCTCTCTGATAAACAATGTATTTGCAGGTTCAGATTTTCCAAGTCTGTCATCACAGAGATAAATGACCTTCTGCAGAAGA
AGCTTGTGCCCGAATTGTTCTCTCTGGGTCTGCTAAAACTATGTGCATCCTAACTTCCTCGCCACAGTATCACTCCAAGA
GACTGCAGCAGATCTCTGCCATGTCTCCCCATTTTCTGCTCACTGATATGAGATGAAAGATCACCTTGAACTATTTGCTC
TGATTCAAAATCCTCAGCTGTTTGACCTG
>M00285:128:000000000-BF978:1:1101:13662:23516_1:N:0:46
CCACTCTCTGCAGGTTCCATCATCCAGAACAGTTGGCAAACCAGGCTGAGATGCAACCTTTCAAGATACTTTCAACAGCA
CATCTGTAGAAGTTCAAGAGAATCCTTGTAGACAAGCCAAATCTTCTCAGACACCTAAAGGTACATACACTGATGCACTT
TCTTGATCACCGCTGATCTTTCCACAGTAGGACCAGGTGAGCTTGCTGGTGATATGGATGTCGAGGAACTTGAAGCTGTT
GACCATCTGTACAGGATCTCCGGTGATGAGAACA
>M00285:128:000000000-BF978:1:1101:16310:23517_1:N:0:46
GGTTGGCGTGGCTCAGCGTGCAGAAGGGCCTTCTGTTGTATAACTGATTTATTAACAACTTTGTAAATTTGCTGTATTTC
AAAACTTGCACCCAAAAACTCAAGTATGATAAATGAGGAAGATAGTAAAGCTTATTTTTCCTGTATCACTCCACACTGTT
AAATTTCATGAAATTCAACAGAAGTGTGAAATGATACAAAAAGGAGCAATACAAGTTAAAAATAGCACTGTTTTAAAAA
>M00285:128:000000000-BF978:1:1101:16640:23517_1:N:0:46
CCCCTCTCTCCCACTTATACTCTCCCTCTCCATCTCCACTCCTCCCCTCCCTCCTTCCCCCTCTCCCTGTCCCTCTCCAC
TCCTCCATCCCTCTGGCCCTCCCTCTGCCTTTCCCTTCTCCCTCTCCCCCCCTCTCCCCCCCCCCCCCCTCTCCCTCCCT
CCCCCCCCCCCCTCCCCCCCCCAACTCCCCCTCGCCCACCTCCCCCACCTCCCCCCACCCCCCTCCCCCCCACCCCCCTC
CCCCCCCTCCCCCCCTCCCCCCCCCTCACCTCCTCCCCCCCCTCCCCCCCTCCACCACCC
>M00285:128:000000000-BF978:1:1101:14777:23518_1:N:0:46
NNNNNNNNNNNNNNNNNNNNNNNNNNNNNNNNNNN
>M00285:128:000000000-BF978:1:1101:22491:23519_1:N:0:46
TTGTTCAGTCTTTTCACTCCTTAAATAAACAATATTTAGAACCATAGAACAATACAGCACAAAGCAGGCCCTTCGGCCCA
TCAAGTTGTGCTGTCCTACAAACGTCACACAATCTAACTCTTTCCTCCCATATATCCCTCTATTCCACATTTCCCCATGT
GCCTATCTAACAATCTCTTCAACCTGTTCAAC
>M00285:128:000000000-BF978:1:1101:22677:23519_1:N:0:46
TGCGATCAGAAGTGACCCTCCTCAGGGTGAAGCTTCCGGCCCTGCAACACCAGTTCAGTTCCCTGCAGGGGCCAAAATGG
CCGTTGACCCATGGATAGGACCCATGCAAGTT
>M00285:128:000000000-BF978:1:1101:14603:23519_1:N:0:46
GTTCCTGGGCTCATGGACTGTTCAGAAATCTGATGGTAGAGGGGAAGAAGCTGTTCCTGAATCACTGAGTGTGGGTCTTC
AGGCTCCTGCACCTCCTCCCTGATGGCAGTAAGAGAAGAGGGCATGTCTTGGATGGTGAGGGTCCTTATGATGGATTCAG
CTTTCTTGAGGCACCGCCTCTTGAAGATGACCTTGATGGCAGGGAGGCTTGTGCCTGTGATGGAGCCTCTTGCCATCCTG
TGCATTGGAGCCCCCATACCAGGCTGTGATGCAACCAGATAGACTGCTCTCCAACGTAC
>M00285:128:000000000-BF978:1:1101:7168:23520_1:N:0:46
GATTAATTAAAATGCAGCAAAAGCACTTAAACTAAAACAAAATAATTTTTAAAAATGACTTACTTTTGCTCCTAACCTAC
AGGCCTAGTAGCCCCATAGAAATTAATATGATCTCAGATACCATACCCGGTCTGACCTGTTGTAGGATCAAAGTGGTAGT
TACCCAGTATTATGCTGGGGAAATCCCAG
>M00285:128:000000000-BF978:1:1101:9185:23522_1:N:0:46
ATCATTGGGGATATTCAAGAAGGAGATAGATAGATATCTAATTGGTTGAGGTATCAAGGGATATGGAGATAAGGCTGGAA
TTTGGATTTCGGTTTTTCTTTAATTTATTCTTTATTTATTTTTATTTTTTCCCATTTTTCTTTTTTTCACTTTTTTTT
>M00285:128:000000000-BF978:1:1101:7301:23523_1:N:0:46
TCCTGCCTTCTCCCTGTAACCTTTCATGCTCTTACTAACTAAAAACCTATCAACCTCTGCTTTAAATATACCCAATGACT
TGGCCTCCACAGCCATCAAATGCTCCTTATACATTAACCCTTTCACCTCTGGGATCATTCTTGTAAACCTCCTCTGGACC
CTCTCTAACTCCAGCACATCCTTCCTTGGGTATGGGGTCCAAAACTGCCCACAATACTCCAAATGTGGTCTGACCAATGT
CTTATGTAGCCTCAGCATA
>M00285:128:000000000-BF978:1:1101:19275:23524_1:N:0:46
CCTGGAGTCAGACAAAAATAAAAAAAGACAACCTTCAAATAACTCCGGTCAGTCATCTCGTATCAGAACGAATGCAGTGT
TACCAAAAAAGGGCACCAGTCCCCATTAACTGGCCAGATTTAAAGGTACCAAGGGGTCATGGATGTGTTTATAGTTGAGG
GGCTATTTGCCTGCATAAATACCCTGTGCAATTGAGACCTCTGTTAACCTCTTCACACCCATGCT
>M00285:128:000000000-BF978:1:1101:15943:23526_1:N:0:46
CCCCATCATTCCAGCTGCCTGGCACCGACGAGTGTTTGATTCCATTCACGGCCTGTCACACCCATCTACCCGGACTACTG
TCCAGATGGTGTCTGGCAAGTTCATCTGGCATGTCCTGAATAATCAGGTTTCTTAGTGGGCGTGGTCCTGCACGCACTGT
CAAACCTCAAAAATACAGCAGCATGTCAAGGCCCTGCCCCGCCTGCAAGACTT
>M00285:128:000000000-BF978:1:1101:19818:23528_1:N:0:46
AGTAAGTGGTGACTTTTGTGTAGAAAGTAGAAAATCTATGGATTTATCTTCTAAAACGCGTTTTTAGTCAAAATACAAAT
CTGTTGCTATCTCAACGATTAACATTTAAGGAGTAACTGGTAAAGTTATCTCACTGTTACCAAACGACTCAGCAACATAT
AATACATACACTACAATTTTTTTCCTGAAGCTCTCCATGTGTTTTGCGTAGAAAGTAGAAAATCAATGGATTTAGCTTTA
AAGCGCTGTTTTAGCCAAATAGGAAATCTGTTGCTATATCAGCGATTAACTTTTCAGC
>M00285:128:000000000-BF978:1:1101:14328:23528_1:N:0:46
CCTCTCTTGTCACCCACGGTTCCTTCACTATTCCATTCTTCCTCCGTCTTGCTGGAACATATCTGTCTCCAACATCCTGT
AAAACATCCCTGAACAACGTCCACATCTCTTCAGTACACATCCCCTCAAAAAGGACTTCCCAATTTACACTCCCAAGCTC
TTTCCTTATAGCCTCATAGTCTGCCCTACCCCAATTGAATATCTTCCTACGCTCCCTGCACCTATGCCTGTCCATGACAA
TT
>M00285:128:000000000-BF978:1:1101:11671:23529_1:N:0:46
CCCTCCTTTTCGAGAGTGATGGAGATGAAAGAATTCTGCAACTTTTAGAGGGCTGTTTTCTTGTGTTGCCTGAAACATAT
TGCTGCTGGGACCATTGGAATTGTGTCTTAAAGTTTGAAGGTGCTGTTGGAGTAAATGTGTTGCAGTAAAGTTGTCATTA
TTTTGGATGTGGAGAACATTTAAATTGGAGCCAATGAACAGGTGGCAATGAAGGAATAGACAAGAGGTGATACAGCCTTT
CATATAAACATATTG
>M00285:128:000000000-BF978:1:1101:14123:23531_1:N:0:46
ACAGTGAAATACGTCTTCTTGCGTTACTGAGAATGTGCTGGGGGCACCCCATAAGTATTGACTCTCTTCCAGTACCAACA
TAGCATGCCCACAGTTCCTAACCTGTACATCTTTGGAATGTGGGAGGAAACCAGAGTACCCGGAGGAAACCTACACAGCC
ACAGGGAGAGCATACGCACTCCTTAGTGACAGCGGC
>M00285:128:000000000-BF978:1:1101:21715:23531_1:N:0:46
GGTATTGTGCAGATGGTACAGAGGTGGGGGCACAATGATGCAGCTTGTTGAGCTGCTACCTCACAGCATCAGCAACCCGA
GTTCAATGCTGACCTCCAGTGCTGTCAGAGTGGAGTCGACACATTCTCACTGTGAACATCAAAAAAAAAATTGCAGATGC
TGAAAATCT
>M00285:128:000000000-BF978:1:1101:17132:23532_1:N:0:46
CTTTTGCTCATTTATTAGTAGTGAAAAACCAGAACTCCACAACCCAGCTCCAAACTCTTAATGAATCCCATTTACCAATA
TCACACATGCTTGTGAGCCTACACTGGCCATCAGTCCTGTCCTACCTCAATTTTGAAGTATTCAACTCACTCCAGGTTGT
TCTGCTCCTAGACTTCTGTAACCACACTAGGCAATGAAAGCTTTAACAACTCAG
>M00285:128:000000000-BF978:1:1101:6754:23534_1:N:0:46
NNNNNNNNNNNNNNNNNNNNNNNNNNNNNNNNNNN
>M00285:128:000000000-BF978:1:1101:15665:23536_1:N:0:46
CTGTGTGTTCGATGTACATGTGACTAATAAAGATCTTATCTTATAAATCACTGATGGCACAAAGTTGTTCCCATGCTACT
TTTCGACACAAGATATGTTCCTTTGAAGGGGAGCAGTGGAGAGGTTTCAAGAAGGAAGTCTGGTTTCACAGCATCGATAC
ATGGAAGGTGTCGTGCAGGAATATGGAGCTACTTCACGTCTTCTGGAATCTGCTAAAATGATCACCAGATGTCTACAGAG
GGAGAATCAACACTGCAGATTGCGACTTCAAGGGGCAAACTCCAATAATTTTAAAATAA
>M00285:128:000000000-BF978:1:1101:24714:23538_1:N:0:46
TGAGGGAATACTGTGCGCACTGAAGTAGTACAGGTAAAAGCAGTAACAGTACAGAGCAAAGTGTCAGAGTTACAGATAAA
GTGCAGTGCAATAAGGTACAAGGTCACACAAGGTAGATCATGAGGTCAGAGTCCATCTAATTGTATAAGGGAACCCTTCA
ATAGTCTTATCACCATGGGGTAGAAGCTGTCCTTGAGCCTGGTGTTACATGCCCTCAGGCTCCTGTATCTTCTACCCGAT
GGGAGAGGAGAGA
>M00285:128:000000000-BF978:1:1101:8039:23540_1:N:0:46
ATTCCCTCTATCCACCAGGGTTTTCTGATAATAACCAAAAGAAAGTAAAGAAACAATTTACTGTGTTTCAAACTCAGTGA
CAAACTTAATCACAGGCTTCTTCGTGCTGGTGGCTATTCCCCAGATTCTGCTTTATTCCTAGTGCAAGGTTCTACTAAGA
CAGGCCTGTGCTGGGTAAGTACCCAGGCCATT
>M00285:128:000000000-BF978:1:1101:21076:23541_1:N:0:46
GCCAAATGTGAAATGTTGCACTTCAGGAGATCAAATGTAAAGGAGCGATACACTGTTAATGGCAAGACCCTTAACAGTGT
TGATGTGCAGAGGGATCTTGGGGCCCAAGTCCATGGGAAACAGTCTCTGGCTATTTACCCTATCTATGGCTCCAGGGAAA
ACAGACTTAGCCTGTCCATTCTCTCCTGATAACCAAAGCCCTCCGATCATTTATACATACTACAAACAAGAAATGTCTCA
GCAGTACACCACTTGTTACAGATCTCCAGTAAGAAAAACACACCACTACTACTACCCTCC
>M00285:128:000000000-BF978:1:1101:18655:23541_1:N:0:46
GATACATCCATATAGGATTCATTCTATGGTGCATTGGTAAATTTTGGTGTGAGTCAAAGGGTACAAACCAAGTTTCTTTA
GCCTTCTGAGGAATCATTTAAGCAAAAATATATTTGAGGAATAAGCTTTAAGAAACAGGAAAAATGATGCCTAACACCAT
GACAGATATTGCATCTTCAGTTCACTTTCCTACCCAATCTCCAAATCCCTTGGTATCCAAGATTCTATCAATAAATCAGC
CCTCTGAATTCTAAAACTTCACAAGCCTCTTAGTAACAACATTTCTC
>M00285:128:000000000-BF978:1:1101:12120:23549_1:N:0:46
AAGGGTTAAATGCCCAGTGGCCTCAGAGCCCATGAGAGTCATAGACTAATACAGTACGGAAACAGGCCCTTCAGCCCAAC
TCATCCAATGCCAACCATGGTGCCCACCAAGCTAGTCCCATTTGCCCACATTTGGCCCCTATCTTAAACCCTCCCATCCA
TGTACTTATCCAAATGCCTTGTAAATGTTGTTATTGTCCCTGCCTCAACCACTTCCTCTGGCAGCTCGTTCCATGTACGG
A
>M00285:128:000000000-BF978:1:1101:13954:23550_1:N:0:46
AAAAACACAATGGGAAAACTGAAAGCACTATCTGCCCAGCCTTTTTACAGTGTATTTTGTCATTCTTTTGTTAGGAGCAA
GGCTAATTGAAATGAAACAGACTTCTTTCTGTTTGTTGCCACATAAAACACATAGTAAGATCTGCTAGTTCTTGCTCCTT
CTAAATTATTAAACATCACACCTTTCAGACACACAGCAATGAAACATTGCCTTGTTTATTGTATTAAAGTTACATAGGAC
ATATATATCTTTACTGTCAACC
>M00285:128:000000000-BF978:1:1101:6529:23551_1:N:0:46
TGGGCACATCCCATGGCCCTGCATTTCACAATGTGCATTATTACCCTTTAACTGCCCCAAACTACCAGAGGATCTCCAGA
ACTTATCCCTACAGCAGTTGTGGGCTCAGCTTGTCACAGACGTTTTCTTTGTCCTATCCATCCCTCCCCCAAACTTCCCT
GCAACCCAAAACTAACTTGTTTTCTCATTTTCCC
>M00285:128:000000000-BF978:1:1101:15455:23558_1:N:0:46
AGTTAGCCTCTCATCAATGGTAGAGAAAGTATTGGAATCTTTTATTAAGGAAGTAGTTACAGGGAACTTAGAAAAGGAAC
TTAGAAAAGGATCTTAGTATTGGGCAGAAATCAAATGGATTTCAGA
>M00285:128:000000000-BF978:1:1101:10336:23562_1:N:0:46
TGGGATGAAAAGGCTTACGTATGATGAGCGACTGTCGTCACTTGGACTGTACTCATCGGAGTACAGAAGAATGAGAGGGG
ACCTAATAGAAACGTACAAGATG
>M00285:128:000000000-BF978:1:1101:17545:23562_1:N:0:46
NNNNNNNNNNNNNNNNNNNNNNNNNNNNNNNNNNN
>M00285:128:000000000-BF978:1:1101:17140:23565_1:N:0:46
AGCATGAGATAAAGAAAAAGTTATGCAAAGGGATGACCTTTATATGTTAAAGATAGGGACTCTTTAAAAAGCTTGTGTAA
AGCTTGTTTTATAACACCCAGAAAGATCTGTTCTATTTCATATATTTTAGGTAGTCACAACAACTTTGAAGATTTCATGT
AGCTGAAAGTTACGAGTCACTGACCTGGTGTCATTGATAACATTTGTTAGTGCATCCACGAGATCCTGGGAATTAATTTC
TTTCAACGACAAACCAATCCCAACTCCATGATGTATCATAGTCCACATGTTTTCTGCCTG
>M00285:128:000000000-BF978:1:1101:13908:23567_1:N:0:46
GGGATTCTGATGTCACTTCCGCCGGCCATGTTTTGACTTAGTCCTTGTGTTGTGCAGCTCGTGGAGACTCATTAAAACGA
GTTCAACTGCATCTCCGTGTCCTGGCCTTCTTTCAAGTAGCACCCCGCTGGCTGCTACATTTGGTGACCCCGACAATTCC
AGACGGCATCTGGAATCATGGATGCTGCCTCCCACAACGCCGTTGCACTCAAGCTCCCGGTTTTCTGGACCTCGCAGCC
>M00285:128:000000000-BF978:1:1101:21009:23575_1:N:0:46
GATCTACACTCTTTCCCTACACGACGCTCTTCCGATCTGGTCTACACTCTTTCCCTACACGACGCGCTTCCGATCAGGAC
TACACTCTTTCCCTACACGACGCGCTTCCGAACTCAATCGCAATCTCTCCCTACCCGGAGGGATGATGGAAGCAAGGAAC
AACACGTCTTGACAGTAGATACCAGAAGCGGAACAGAGAGCACGAGAGCAGCTAGACGCAGGGCGGCGGGAGAGAGCGCT
GTTACGCATATGTCAGGTGAAATCTGGCAGAGGGTGCGTACAGGTCTTGATACCGTAG
>M00285:128:000000000-BF978:1:1101:17020:23575_1:N:0:46
AACTGTTCTGTCTTTGACTAGCCAGTTTCTCAAATCTCCAAATTCACAAGACTTACTCAGTGTATGAAGCTCAGCTAAGT
GTTGGCTGAAGCTAACACCTTGTTTCTGGTCACTGGAAAATAAGTTCTCTCTCTCAAATGTGATTTTTTTACTTGGAACA
AAATACTCCTCAAATTTTCTCTTCAAGGTGCCCAAATTAAAAGCAGTCTCTTTAATTTGAAAACTGTTGCAAATATCTGA
AGCATCTTCTTCTTTCACATGTAGAAAAATAGAAACTTTCAATTTTTCATCGTTACTTCC
>M00285:128:000000000-BF978:1:1101:11242:23575_1:N:0:46
TGGGGTGGAAAAGAGGAGGATGTGCACGGCATATCAGGCGTGCAGAAATTCTGAAATTTCAAATGTTTCAGCCGCTTAAT
TTGATAACTGAAAAACAACTGTATTTGTGGTCAGGGAGTCAAGCGACCAACAAAGCAAATTATTGTCAAACCCTATATGT
GATAGATGCAAGTCGAATGTGGCTTCTTTGACACACATGTTCTGGTCCTGCCCTCATTTGGAAAAATATTGGAAAGACAT
TTTTATTATTATTTCAGATGTACTGAAGATCGATTTACAACCTCACCCTATTACTGCAAT
>M00285:128:000000000-BF978:1:1101:13789:23576_1:N:0:46
AGAGTTCTCCTGATTCTCACCTTCCACCCCACCAGTCTTCACATTCAACAGATCATCCTTCATATTTTCCACTATCTTCA
ATGACATCCCACCATAAAAGAAATGTCTCCCTCCCCTTCCCTTTCGGGATTCTAAAGGAACCATTCCCTTCATGATTCCT
GGAACACTTTTCTGTCTTCACCAACAGTTCATCTTCCATCTTGGGCATGTGACAGCATTCTGGACTCATTGTCAAATCCT
ACAACTTCGGGGACTGGCTTTCTCTCTCTGCTTAGTAAATGCTCAGTCTGTCTGTAAT
>M00285:128:000000000-BF978:1:1101:18423:23578_1:N:0:46
NNNNNNNNNNNNNNNNNNNNNNNNNNNNNNNNNNN
>M00285:128:000000000-BF978:1:1101:16593:23578_1:N:0:46
CAAGCTTAATGGGTGGCACAATAGCATAGCGGTTAGCGTGACGCTGTTACAGCGCCAGCGATTGGGGTTCGATTCCCATC
GCTGTCTGTAAGGAGTTTGTACGTTCTCCCGTGTCTGCGTGCGTTTTCTCCGGGTTCTCCGGTTTCCTCCCACATTCTGA
AAGACGTACGGGTAGGTTAATTTGGGGGGTTAAAGTGGGCGGTGTGGACTCATTGGGCCGAAAGGGCCTGTTACCACATT
GTAAATAAGTTAAATTAAAATTAACTATTTTGATGCTTTT
>M00285:128:000000000-BF978:1:1101:8315:23578_1:N:0:46
CCTCTCTGTAGTCTGATTCATCGTCATTCGTGACAAGACCCACCACTGTCGTGTCATCGGCAAATTTAACAATGCGGTTG
GAGCTGGATCTGGCCTCACAGTCGTGAGTCAACAAGGTGAACAGGAGCAGACTGAGCACACAACCCTGTCGCACACCATA
TTGGAACAAATTAATATTGCCCAACAAAAAACACTTCTGTTGCGGACCTAGATGTTATAGTATGTGTTTATAAAAAT
>M00285:128:000000000-BF978:1:1101:9116:23580_1:N:0:46
AGGTCCACCTCATTGACCTTTTTTAAATACAACACCTTTCGCCTCTTTTTAAGATTGACTCCAAGCACAAAGCATAAAAA
GCAACAGGAGTAGACCCCTGGTCCTTCCAATCTGCTCCACCCCTTGATAAGATGATCCTGTATTTGTAATTGGTT
>M00285:128:000000000-BF978:1:1101:16568:23591_1:N:0:46
TCAGAGATTTTCTTTTCAGTGGTAAGAGGTACAGTTAAATAGCATTTATCAAACGACTCAGCACCATGAAATACATACAC
TACAACTGTTTTCATGTTGATTCTCCATGAGGATGTGTATAATATGGCAAATGAATAGTTTAACTTAAAAAACGCTGTTT
TAGCCATATAGGAAATCTATTGCTATGTCAGCGATTAAATTTTCAGGCGTAACAGGTACACTTAAATAAATGTTACCAAA
CAACTCAGCAACATGAAATGCATACACTACCACTGTTTTCATGTAGGTACTCCTGAGTTT
>M00285:128:000000000-BF978:1:1101:11038:23594_1:N:0:46
TTTAAGTGATTTAAGGAATAAAATAAAAGGGCTATGCTGGCAGATATCAATTGTAAGTTCCTTATAGCCCTTACCAAAAA
TTTAATAGTGGATAGTTTTCCTTGGGACAATTGTATTATACTTAAACCTTTATTATGCACTTTATGACCAAGAAAGAATG
ATATGAATTGCTGACAGCTTTTATTAAATTACCAAAAGCATTTTACTGCTTAACATTTGCAATAAAATTAACTACAAAAG
GAAATTACTGAAATATTAAAGTGGTCTTAAATATCTTCCTGCTGACATTGTGCTTCTGA
>M00285:128:000000000-BF978:1:1101:18260:23595_1:N:0:46
GTATTAGTTTATTATTGTCACTTGTACTGAGGTACAGTGAAAAACTTGTCTTGCATACCATTCATACAGATCAATTCATA
ACACAGTGCATTGAGGAAGGATAGGGTAAAAAGAATAGAAGACTACAGAGTAAGGTGTAACAGCTGCAGGGAAGTGCACT
GCAGGTAGACAATAAGGTGCAAGGTCATAACAAGG
>M00285:128:000000000-BF978:1:1101:13808:23597_1:N:0:46
TAAGGTGGATCTAAAATTGGCTTGGTCAGCAAAGTCAGGTAGTGGTGAAGGGATATTATTCTGACTGGAGGTCTGTGACT
GGTGGGGTTCTGCTGGACCCTCTATTGTTTGTAATGTATATAAATGATTCCAATGAAAATGTAGGTTGTCTAATTCATAA
ATCTGCACGCAATGTGAAAATTGATGGAGTTGTAAATCATGAGAATTGATGTCAAAGGCAATAGTTAGACATAGATCATT
TGAAAATTTGGGCAGCGAAATGGCAGATGAAGTTTAATCTGGCCAAATCTGAGTT
>M00285:128:000000000-BF978:1:1101:25022:23597_1:N:0:46
GTGGAGGGAAGACCCACCGATGAACTTCTGTCATAGAGAGCTGTCTACTAGAGAGCAAGTGGGAGCTGACGGCGTGAATG
TGTGACAGATATTCCTCTGTGTGAAGTGTTTGAACTTCAGCAAGGATGCCACCTATTTCTGACGCCCCGCCGTTTCTCAG
TTAGGGTTTAACAGCTGTTT
>M00285:128:000000000-BF978:1:1101:22281:23597_1:N:0:46
CTTTCAGGATGTGGTACCCTGTTTTAAAATGCACATATAGACTGCTGAGCAATTCCATTATTCTGTAGAATGTGCTGGTC
TGTGATATAATGGTGATCAGGAAGACTGGAAAAATAGAAGCATAGGATGATAATGGGGCAAAGCACAGAAGTTCATGATC
ACATGAAAGTAAATTAAAATGTTGTCATAGAAGTAACTACAGTAAAGTCCAAACTGGTCTGTAATTGTTAGTATTACTGA
TTTTGATCTAATGTGCTTCGTAGGGAC
>M00285:128:000000000-BF978:1:1101:7833:23598_1:N:0:46
TGAAGTACATACACTACAATTATTTTGCTGTATCTACTCCACGACCTTTGTGTTGAAAGTTGCAAATCAATGGTTTAGCT
TCTAAAACGCTGTATTAGAAAATGGGAAATCTGTTTGCTATATCAGCGATTAAATTTTCAGGGGTAAGAGGTACATTTAA
ATAACTGTTACCAAACGACTCAGCAGCATGAAATACATACACTACAACTGTTTTCTTGTAGATACTCCATGAGATTTCTG
TAGAA
>M00285:128:000000000-BF978:1:1101:15565:23599_1:N:0:46
GATGCCTATCTATACTAGTATTATTTTCCTATATCCCTCTGCCCCTTTCCTGTCCAAGTAGCTGCTTAAATGCTTCTTAA
ACATTGTGATTGTATCTGCCTCTGCAGGTCATACTGTAACAGGCCATTCAGCCCACCGCATCCATACTGAGCAATGGGTA
CCCATCCATACCAATCCCATCTTCCAGCATTTGATCCATGGCCTTTGTGCACGGCCATTCAGGAGCTAGTCCAGACACTT
CTTAAATGCTATGAACAATCTGCTAGAGGGAACAGCTCAGCGGCCGAGCTTCCTCTGGC
>M00285:128:000000000-BF978:1:1101:21122:23601_1:N:0:46
GCCCCCTCTTTGCCGTCCTATTTTAACTACTCCCCACCCCTATATTTTACTGTTCCTGAAGGGCCTCCCTGTTTTCCATT
CACTATACGCCATATGTTTCCTTGTTTTTCTTTATATAGCCTTCAATATTCAAACATTCCTTAGACTTTCTGCGCTTACC
TTTCACCTTTCTAGAAAGGCTTTG
>M00285:128:000000000-BF978:1:1101:20301:23605_1:N:0:46
CAGTATGGGAGTACCTTCACTAGAAGGATTCTACAGTGGTCTCCCATTTGAAGAGATGGGCAACAAATATTCACCTTGCT
GGTAACATCCGGTTCCCAATGACTAATATGTAAGAAGATAATATCCAGAAAAGGTAAATTAATACATAATATATTAAGAG
GAGTGCAGGAACAG
>M00285:128:000000000-BF978:1:1101:20845:23606_1:N:0:46
GTCTTGGGACCGCTTAGTCCTCATTGGTTAAATAAGGATTCTGAAAGAAAAGAAACTTACTGCCTCCTATGAATCTTTGA
AGGCAGATTAGCCACCCAAGCCCCCAGCCTGCCTCTTACTGAACCAGAAATGGGTTTGGAGCTCAGCTTGCAGACTTCAA
TGTTTGTTATTTTGCACTCACTCAAACTATAGTCTTTGGGCATTTAAAATAAAATCTTCCTAACATCTTCCTCTTCTGCT
ACCTAACTACACATAAATGTAACATTTTTCATTCCACTTCTCTTTGAGACCATTAAT
>M00285:128:000000000-BF978:1:1101:22680:23608_1:N:0:46
CAGGCTGAGAGGGGAGAGCGGACACCGAGGTACTGGCGCAGAGGCAGCGGGTTGATCCGCAGTGGATCTGGCAAACCCGA
CGCGGTCCCGGCAGGGGGTGGGCTCATGCGGACCTGAAAGGATGAGGGCAGGTGGGAACCCGTGCTGACCTGCGAGGGAC
ACGGAGATCGGAGAGCACACGTCTGAACTCCAGTCACTCCGCGAAATCTCGTATGCCGTCTTCTGCTTGAAAAAAAAAAA
CAACACAGAGACAGGAGACACCGAACGAGTGCTGCGCTAAGATCTAAACAACATATGAC
>M00285:128:000000000-BF978:1:1101:23434:23610_1:N:0:46
AAAATTAGATTGTATAGGACTTGACAAAACAAATTTAGTCAATCCAAAGAATTTACGAAATTGAAACCATATTCGTAATG
TATGTTTAATAATTGGGTTAGTCATATATTTACTTAATTTGGTAAGTGCGAAAGGAAGTGAAGCTCCTAAAATAGAGAAT
AACGAAAATTCAAGTGTTGATTGATACTCAAGGTGTACCCATTTAGGGCATTGAATAACATTTAAGTCTTGTGTCCAAAA
AATTAAATATCTGATGTTGATTGCCCAATAATATAATCTAAAATTAGGCAAGGCCATACC
>M00285:128:000000000-BF978:1:1101:13755:23611_1:N:0:46
GTGTTACTTTGCAGCAGCAGATTTTTTCCTTGGGTGTTTGCAATTGCTTCTGTGGCAAGGAAAGTCAGTCCTTGATAGTG
TCAACTATTGATTGAGTTCCCTTCTCCATCTTACGATTGATACGATGTTATGTGTTCTAAAATCTGTTATTTCTATAAGT
CTGAAACAATGAGATAAATATCTGAAAGGTTTTGCTGGAAGTGCTTCTGCTGCTGAGAATTGCATTCAGTGGAAATCAGA
AAATCTCCAGTTGACACGACTTTCTCGTCCTCAAATGTGGTGTTTTTTCACCTATCT
>M00285:128:000000000-BF978:1:1101:15217:23611_1:N:0:46
ATCTGACGGCAGAGGGTAAAAAGCTGTTCCTGAATTGTTGAGTCTGGGTCTTTGGGCTCATGCATGCCCTCCTGGATGGT
AGTAATGAGAAGTAGGTGTGTCCCAGATGGTGAAGCTCCTTAATGACAGATGCTATCTTCTTGAGGCACCACCTCTTGAA
GATGTCCTCGATGGTGGGGAGGGTTGTGTCCATGATGAAGCTAGCTGAGTCTACAACCCTCTGCAGCC
>M00285:128:000000000-BF978:1:1101:22135:23614_1:N:0:46
CTATGATTGAAGTTGCTGTCTCGTCTCTTTTTCTATGGCTTCACAGCTCTCCCCAGCCTGGAGATTTCTCTATGGTAACT
AGTTCAGTGTAGAGGAAGAGATGCCAGCTTCCATTGCATCCAATAGGATGGTCTGGGCACTCTTGCCACAAGCCTTCATT
GGCAGCCTTTCCACACACCGTCATGGGCTAATTGTTGGCAGATCACAAGCACGGGCAGGGATTCACACCAGGTTTC
>M00285:128:000000000-BF978:1:1101:9459:23615_1:N:0:46
ACTTTCTTAGGAGATTAAGGAGGATCGGCTTGTCACTGAACATGCTAACGAACTTCTGCAGATGCATGTTGTGAGTATTC
TGACTGGTTGCATCATGGTCTGGTACGGCAATTGGAATGCACAGGAACTTAAAAAGCTGCAGATAGTCGTTGATTCTGCC
CAATTCATTACTCACAAATCCCTACCCATCATCGGTAGTATCTACAGGATGCGCTGCCTCAAGAAGGCAACATCCATCAT
CAAAGATGCATAACATCTTGGCCATGCCATCTTTTTGCAACTTCCATTGGACAAGGGGT
>M00285:128:000000000-BF978:1:1101:20025:23616_1:N:0:46
ATTAACCTTAATTTACCCAAATCTATTTTTGCCTGTTCTTTTAAGTTTGTTCTGCTCTGATGTATATTGAAGGGTTAATT
CTCATGGCTGCACATCAGGACATCATAGGCTATGTGGTGATTAGATGTTCAAGAAGTGAGGTATGTTTTTTAATGTGTCG
TTCCCTCAGGTTAATTGCATTTCTATTAATCCAGCGGCAGCTGAATAAAACATGCCTGTGTCAAACAACCACTGCTCGTG
TGCACCTCCTAGTGGCCACTTCGCACACAGTCCTCGCAGAACTA
>M00285:128:000000000-BF978:1:1101:18162:23618_1:N:0:46
GAATTGAAGTCTCAGAGTTGGGGAGTCAGCAATCATAGGAGTTGGGATGTTTGAAGGATAGAAGCCATTGATGATTGAGG
CATTGGGGCCAGGCACGAGGGGGAACACTAGGGCAGTCAGGGATTGTTGACTGGTAGAGTTCAGGATGTGAGATCTGCTG
GTGGACAGACAGCATTGTCAGCACCTGATGGGCATAGTTGATCTTAGCTCACTTGGGTCCAAGTTTGGTGCAGGGCTATT
AAAAATAAATGGCTCAATGGGCAAAGGTGCTCCTGGCACAACGTGGACTGGTTTCGCTGG
>M00285:128:000000000-BF978:1:1101:6413:23619_1:N:0:46
AAGGTAATCTTGCTCAATAGCAATTACTCTAACAAACACATTTTGGGAGCAGTGTAGTAGGCTGGTACTATCTTAGAGCC
AAAGGAACAACAGCAATCAGCACTACTGTCTCTCAGTCTAAAATAACCAAAACCTTCTAACAAACAGATAGTGGTTAAAA
AAAGCCAGTTACATCAGTGGTAGGATTTTCTCCACCCAAAGCAATTCTTGAAGCTTTTTGTATGGACAGGCTCTCCTATG
CATTAACTGAAGAACAGAGGCGAAAAAAAAGAATCACAAAGTGCAGGAGCAGGAATTA
>M00285:128:000000000-BF978:1:1101:24277:23621_1:N:0:46
CCGATGAGATGGGATCTAACCACATGATCTACCTTGTTGTGACCTTGCACCTTATTGCACTGCACTTTCTCTGTAGCTGT
GACACTTTACTCTGTACTGTTATTGTTTTTA
>M00285:128:000000000-BF978:1:1101:24214:23624_1:N:0:46
GAAAAGTTTTTCACTGTACCTCGGCACAAGTGACAATAACAAACCAATACCAATATTCCCCAGTACTTGACGCCTTTTGT
ATTTCGACACTGATCTATTTTCTTAAATATACTCAGTGACTTGGCCTTTTGTGATAGAGGTTTCCTTCGGAGACAAGAGG
GGTGACCTTATGGAGGTATATAAAATCATGAGGGACATAGATAGGGTGGATGCACAGTCTTTTCCCCGGGGTTGGGGAAT
CAAGAACTAGAGGGCATAGGTTTAATGTGAGAGGGGAGAGATTTAAAAAGGGACCTGAGG
>M00285:128:000000000-BF978:1:1101:15776:23626_1:N:0:46
GGAAAGGCAAAGAATGATTAGGGATATTTAACAGGGCTTCACACATGGGAAATCATGTCTCACAGGTCTGATAGAGTTTT
TTGAAGAGATGTCCAAGAGCACTGACGAGGGCAGAGCAGTAGTTGTCTACATAGACTTTGCAAGGTTTTTGACAAGGTCC
TGCATGGTTGGCTGGTCCAGAGAGTTAGATTACATGGGATCCAGGGTGAGCTCGCCAACTTTATACAATATCGATTTGGT
GGAAG
>M00285:128:000000000-BF978:1:1101:13407:23630_1:N:0:46
TGACAATACAGCACTCGCTCAGCAAGGCATAGTCATTTCAAGTCATGGGAGTAAGGCACAGTAATCAAGCAGCGGACTAT
TTTGTTAGCTCGTAAGTTTAGCCAATATCTTGTCTCCATATAGAAAATCTAAAAAGCCCAAATGCTTTGTTAACCACCTT
TCCACCACTGAAGATTTGTGTGGTCCCTTGGCTCAAATTTTGATTGTCTTTCCATTATTAGTTCTCATAAAGTGCATCAA
TTTAATCTTCTGGGCACTGAATGCCACATTTCTGCTCTTTCTCCCCCTGTCCATGCCAC
>M00285:128:000000000-BF978:1:1101:24428:23631_1:N:0:46
GTAGCAAATAATTCCTACCATTTATTCATTCGACAGTAGCAGCAACCTGTTTATACTATTTCCCCGCGCACGGTTATAAT
CAACAAGTATTCTGGTGTTATTTGGAAATCTTCCGCATTGGCGGCCAGGAGCTGTTAACCCTTTGAACTGTTGCAAATTA
GAAGAAGCTCCCTCCGCCACAGAAGACACC
>M00285:128:000000000-BF978:1:1101:23602:23632_1:N:0:46
CATCTTAATTGCATTAATTCGGCCTATCAATGATAAAGACATTGGAGACCATTTAGTAAGCGATTGTTTAACTTAGTCAA
ATAAAGGTAAAAAATTAGCTTTAAATAAATCCTTATGTTTATTAGTAATTTTAACACCTAAATACATAAAATAATCAGTT
ACCAATTTCAAGGGTAACTGGCTATAAATTGAGGTTTTCATATTCAGTGGAAAAAGTTCACTCTTATTAAAATTTAGTCG
ATAACCAGAAAAAACACTGAA
>M00285:128:000000000-BF978:1:1101:24673:23632_1:N:0:46
GATTTTTCTATGTAGATGTGACTAGGCATTTTTAGTGAGTAACATTTGCAAAAGTCATTCCTTATGTGATTACTGGCAAA
TCAAGTTATAAAAATCAATGGAAAATGGAAGATTCCTATTAGTATACATTGTGAGCATATTTCTCTGTGTAACAAGATCA
TACACATGATTTATTGAAATTATGTTGAACTAATTTATGAAACAGCATGTTAAGGAACCCACTGGGATTAATGCAATATT
GTCTTTAGTTTTAATGAATGAAAAGGGAACACTAAAAAGCTCATT
>M00285:128:000000000-BF978:1:1101:17222:23635_1:N:0:46
GCTTACAACTTGCCCGGTCGTGAAAAGCGGAGAAGACAAGTAGTTGCTCCTTCCCCTGGTCAGAGGGACAATGGACTGGC
GTTAACACACCAACAACCCACGGGAATTAGCTGGTACTAAACATGAGGTAAGTGAAGGATCGGGCCACCGACCAGGGGGG
TTAGAGTGGTGCTTAGGTGGCCAAGTTGCCTAAATATTTGAGCATGATTCAAAACAGCACCAGTGAAGTGAAAGGATTAA
TAACAGGCTGACGATCAAGCTGTCATCAGGAGGAACGACTGGAGTGCAGGTATGAAGCGG
>M00285:128:000000000-BF978:1:1101:24316:23636_1:N:0:46
TATTTAAGGGGAAATGTGAAAATGGACTGAACTGTTACACTGTGAGGTTTAGATAAGAAAGATGGAGGGCTCCAAGGGCT
ATTCAAGACTGATACATAGAGGGCAGCATGAACTGGTTGGGCTGAATGGCTTATATTCAGAATATACACATTATATATCC
TAGCAT
>M00285:128:000000000-BF978:1:1101:15576:23636_1:N:0:46
TTGTATTGTTGTTGGGGAGTCTGCCCCCAAGCACATGTTAGAACCATAGAACAATACAGCACAATACAGACCCTTTGGCC
CACCATGTTGTGCCGTCCATGAAACCTCACATGCTCTAACTCTTTCCTCCCACATATCCCTCTATCCCACATTCCTCCAT
ATGCCTATCCAACAATCTCTTGAACCTGTCCAATGTATCTGCCTCCACCACCACCCCAGGCAGTGCATTCCATGCACCAA
CCACTCTCTGGGTGAAAAATCTCCCTCTGACATCGCCCCTGAACTTTCCACCCAATAACT
>M00285:128:000000000-BF978:1:1101:9149:23638_1:N:0:46
ATCACTATTATTATCATGCTTCATTTGCACACTGCCTCTTTATATTTGCATACTTTATATTTGTGTAAGTATGTTTGTTT
TATTTTCATAGTCACAATCGCTCTTATTAGTTTACTGTTCTGGTTTTGATTAGGCAAGAGAGTGCCATCGTAATTTTGTT
GTTGTTGTTCTGCAACAGTACAATGACAAATAAAGAAATCTTATCTTTTGCTCATTTTAAACTGATTAAAATGGTTTTTG
ACCATCAGTTTCTGTGTAAA
>M00285:128:000000000-BF978:1:1101:17287:23638_1:N:0:46
AGGACTAATTGGGGATAGTATCACAGCTGTAGGAAGAGATGGCATTATTGAGGGGTTGTCTGTTGACTGCGTGGGTGGAA
GTCAGAAACAGCAAGGGAGCGATCACCCTATTGGGCGTATTCTATTGGCCACCATATAGCTGTCGGGACACAGGATCACA
TGAGTAGGCCGATTTTAGAAAGGTGCAAAAATAACAGGGTTGTTGTCGTAGGTGAATTCAACTTTCCTGATATTGAGTGG
CACCGCCTTAGTGCAAAAGGTTTAAATGGGGCAGCATTTGTTTGGTGTGTACAGGAATG
>M00285:128:000000000-BF978:1:1101:23620:23639_1:N:0:46
CCCGGGTTAGCTATTTTTGAACGATACAAGAGGATATCAAGTTACAAACTTCCTTTGCAATCCAAAATGAACCGGGTGAG
GTGTAGCAAGATTGAAGAGGCTCCTGCTGAGCTGAAGCAGCAGTGCTGACCAGCTGGGTGGAAGTCCTGTTACTGTGTTT
TAATTGCAATGTACTGGAAAGGTATGTAACATCCTATAACCAAATCCCACTAAATTCAATATATTCATATAAGTAAAGCA
AGCCAAAAGACTTGGTCAACTAACCAGCTCTTGTTTGGTGAAAGTACATTTTTTCTTTGG
>M00285:128:000000000-BF978:1:1101:17840:23641_1:N:0:46
GAGACCCTTGCCCTGGGAAAAAAATTCTGACTATCCACCCTGTCCATACCCCTCAATTTTATAAACCTCTGTAAGGTCAC
CCCTCAGCCTTTCTAAGTTCCAGTGAAACTAAACCCAGCCTCACCAATCTCTCCTTATGATTACTGCCCTCCATATCACT
GTCACAATGTTGATTGAAGAGCAAGACCACAGAGAACCCAAATGCAGCACACTGGTACAAGACTGGAGTCAGGATACTTC
CTCAGGACAGGACACAGGCAGGAAATCTTGCCTCAGAAATCTGAGTAGTAATCCCAACAC
>M00285:128:000000000-BF978:1:1101:15418:23643_1:N:0:46
GTCCAATGATGATGCAGTATCCTCTGCCCTGCATCTGGCACTAAATCACTTGTGAAAATAAAGATACATATGTCAGAATG
CTGTTCATCAACTTCAGCTCCGCATTCAACACCATCATCCCACAACAGTTGATCGGGAAGTTGAGCACACTGGCCTTTAA
CACACCTCTCTGCAAATGGATAATGGACTTTCTCACTTGCAGGCCACAGTCAGTCAAAATAGGAGAAAAATACCTCAAGC
ACCCTCACACTGACTCCCCTCAGTGGAGTGCTCAGCCCACTCCTGTTCACCTTGCTGATC
>M00285:128:000000000-BF978:1:1101:10910:23644_1:N:0:46
GATCTACACTCTTTCCCTACACGACGCTCTTCCGACCTCGAATACACTTTTTCCCTAGTCGGCTCCCTGCAGACAACGAC
AAGGTTTTTCTTTCCGTTGACATTGAGCAAGGGTCGACGCTAACTATGCGGTGTGCTCACATGACCGAAATATGGGATGT
AAATTATAACTCGTACAAGCTCTGATTAATGTATCAAAGATCACATGACTACCTTTACCATACTTATACTCCATCTATGT
ATCGTTTATATTCTTACTGCGTGCAGAAGCAGCTTAAGCAAATATAAAACTCCAACGG
>M00285:128:000000000-BF978:1:1101:13148:23647_1:N:0:46
TTGCCTTAACAAATTAGTAGCAGGGCATATCAAGCTTTAGAACAGCATTGTGGATTTATCTGGTTGACAGGTTAATTAAG
AATCTGTGGATGTTGTAAAACCATTCTGGGAAAGAGGTAACTAAAATACTATATTTTTATGAAATGTTAACTTTGTTTCT
CTTTCCACTGATGCTACCTGAACTGTCGAATGCTCCCAGCATTTCTGTTTTTGTTACAATAAAACTGGTATCCAAATGTT
CTGAAATCCCACTGGTTTGGCATCTTGCTTACTC
>M00285:128:000000000-BF978:1:1101:24488:23647_1:N:0:46
AGTGTTACAGTTACAGAGAAAGTGCAGTGCAGGCAGATGATAAGGTGCAAAGTCATAACAAAGTAGATTGTGAAGTCAAG
AGTCCATCTTAACACACCAGTGAACCATTCAATAGTCTTATAACAACATGCCAACTGAGTTCTTCCAGTATCATAGTGTT
TTTCATCTTGATTCCAGCATCTGCAGTCCACTGTTTCTCTGGGGTCTTTGATTATGCTGGCTGCTTTACCAAGGCAGTGA
GACATATAGACAAAGTCCATGGAGGGGAGGCTGGTTTCCATGACGTACTGAGCAGTGTCC
>M00285:128:000000000-BF978:1:1101:19965:23649_1:N:0:46
GATTCCACCACCTCCTCTGGCAGCGAATTCCAGATATCAACCACTCTCTGCCTCAAAAATGTTCCCCTCAAGTCCCCTTC
AAAACTCCTCTCACCATAAACCTATGCCTTCTTGTTTTTTGATACCTCTGCCATGGGAGGAAGGTTCTGACTCTCTTCCC
CAGCCATACCTCTTCTAATTTTGTATACCTCTATCAGGTCATCCCTCAGCATCCGTCGCTCCAGGGAAAAAAAGCCCAGC
CTGTCTGATCTATCTCCATAACTATAGTCCTCCAATCCAGGCAACATCCTGGTGCATCTC
>M00285:128:000000000-BF978:1:1101:8326:23651_1:N:0:46
CTAATTTGGCTAAAACAGCGTTTTAAACTGTAAATCCATTGATATGCCACTTTCTACACTAAACCCATGGAGTAACTGTT
GAAAAGCAATTGTAGTGTATATATTGCAAGGTGCTGAGTCGTTTGATTACAGTTATACGACTTCATCTCTTACCCTTCAA
AAGTTAATCAATGATACAAAAACAGATTTCTAATTTGGCTAAAACAGCGTTTTGTTAAGCAAAATCCAT
>M00285:128:000000000-BF978:1:1101:19251:23651_1:N:0:46
CCACATAAAAAATTTATCCCTTAGGATCGTGAAATTTTTGGTTGGTTCCTTCTCCATCTCTTCTCTGTCCACTTCCCTCA
GTTCCCTGATCTTTCAAAAATGTATCTGCCTCCTCCTTAAGTACTGTCTGGACATTCCGGAGGTTCACTGACCTCTGTGA
GAGGTTCCTACGTAACTCTGATTTAAATGGCTGCCAGCTCTATTCTCAGAACTACGTCCTCTCATTCAAGATTCTCCCAC
TATTGGAAACATCTCAACATAGTCATTGATGTAACAGCAGGCCCTTTGACCTTTGCTTCC
>M00285:128:000000000-BF978:1:1101:17081:23656_1:N:0:46
CCAGCACTTGCAACTGAAATGGAGTTCAGATTGTCTTTCACAACATCTATCCTTTCACCTCTTCCCTTCCCACCATTCAG
GAACTCAAGCAGTCTTTCCAGGTAAGGCAACAATTCACCTGCAATCCTCGAGTACATTGCTTTCGCTGTTCATCGTGTGA
CTTCCTCTGCCTTGGAGAAACCAAATGTAGATTGGGTGATCACAGTGGAACACCTGCACTCATGCAGCCTGAGCCTCCAG
TTGCCAGCTGCTTAATTCTCCACCCCTCTCCCACTCCGACCTTTTCATCTGTTACATCA
>M00285:128:000000000-BF978:1:1101:8286:23657_1:N:0:46
GCCACCTTTCAGTCTTCAGGAACTTCACCAGTGCCTAACGTTGAACAAAACATCTCCGTGAGGGCCTCTGCAATTTCCTC
TCTAGCTTCCCACAAAGTCTGAGGATGCATTCTGTCAGGCCCAGGGATTTCTCGACCTTAATGCGTGGTAAGGTTGCAAA
TATCTCTTTCCTGGTAATATGTACATTCTCCAAAACATCTCCACTCGTTTCCCTTATCTCTTGAGTAACCATGATTTTCT
CCTGA
>M00285:128:000000000-BF978:1:1101:9112:23660_1:N:0:46
GCAGGTTTCCCAGCTGTGGTCTTCACTCTTTGGAGATGAGGAGAGTAACGACGTGATGACATCTTCACTTTGAGTAAGAG
CCAGTGATCACATGACTGTAGGTATGCCTTCACCAGAAGTGCTATAGCGAGAGGGAAAATGGGTGTGGGGGGCTCTCATC
GAAAGGTTTCCACTTCTGATCTGCTGTCCCTCCCTTAGGCTATACCCCA
>M00285:128:000000000-BF978:1:1101:20648:23661_1:N:0:46
ACCCTGCTCTTCACTGAAACTGACCGACAACATAAATATCTTCTGCTTTAATTTCATTTTTTCAGCATTTCCTGTTTTTT
CTCCCCCCAAGCTCTTTCCCTTAAATTCTCTGTGATAAGTACATGCAACTAACCAAAAGCAGCTTTGACTAAAACAATGG
TCCATTCAGAGAGTGTGTATAAAAAGAACAGTTAATGGTTAATTGGCCAGAATGGTTTAATATCGCAATAGAGCAAATGC
TCTGCCAACATT
>M00285:128:000000000-BF978:1:1101:20625:23661_1:N:0:46
GATCTACACTCTTTCCCTACACGACGCTCTTCCGATCGGAACTACACTCTTTCCCTACACGGCGCCCTTCCGAACTGACC
TATACCCTTTCCCGACACAAAGACCACACGAACTGCACTACACCCTTTCCCTACACGTCTCCACCCCCAACCGACCGCAC
ACAGACAGAACGAGACTACAGACACCATGACACGCACTCGTGCGCATGGTACTACGACAGAGCTCTGACTAGAGTGACAC
ATACAAGGACTACATGTCATCACTGTAACTGTGGCGTAAAAAGACTGTACACGTCCTGCC
>M00285:128:000000000-BF978:1:1101:21315:23661_1:N:0:46
CCTCCATAGTCTTTTTGGAGAGACAGTTCCAAAGATTCACCAGCATTTTAGCTGAAGAAGTTTTTTCTTATCCCTGCCCT
CAATGTTCCATCCCTCATTTTCAGACTGTGATCCTGTTTCTTAGGGAAAATTCAACTGCATCCACTCTGTCAAGGCCCAT
AATAATAACGTAGGTTTCAATGAGCTGAACTCTCAGCAAATACACTGTAGAATGTTTGCAATCTGGAAACTTTGGAGATG
GGGTGAAGGTGCAGTTAATGGGTGCTTTACCTAAAGATAGTGGACATGATTCAGCACATC
>M00285:128:000000000-BF978:1:1101:10312:23662_1:N:0:46
ACTGAAGCATCTCCTTCTCCCTGCAGATACTTGATAGTTTTGTTATTTTATACCTATTCCATCAAGGCCTCTAATGCAAC
ATCAGGGAAACATTAGGCCCATTCTTTGTGTCTTTCATCAAAGGCTAATCAGATTAAAACAAACTAATTTAGAAGGATGG
AGCTGCCAGACTAGGACTGTGATGAAAGAACTAGCACTAGGAATGTCTACCTGATACAGTCCTCTTTGATCCACCTGTTG
CAGATGACATTATTGCTACAGAATTGACCAGTGCATTGTCATTGTGAAAGCAGCCAGGA
>M00285:128:000000000-BF978:1:1101:16218:23663_1:N:0:46
TTGACTGCCAGTGGAAAAGGCAAGCATAAAAGTATTTTCAGCTGTTGCCTGGGCTGCAACCCTCACTCAGTCCCCCAATA
TGATGGTATAAACATGAACAAAGCACCATCCCTGCACAGGGCCTCACCAGTGAAAAGCAGCCATCTTGGGAGCACAAGTT
AGTGCTGAGGGATTTAATTAGGGCAGTCTGTACTCACATGGTCTATGGTGATGGCAGTAA
>M00285:128:000000000-BF978:1:1101:23895:23665_1:N:0:46
ACAACAACAGCTACCTGTGCAAGGTATGACTCCTGCCACTGAAGTGTCATTCCCATTGTTGTCAGTTTTATAAGGGCACC
TTGATGTCACACATGGACAAGTCCTACATTGATGTTATGGGCAGTTACTCTCACCTGAGCTCTGGAATTCAGCTCTTTGG
TCTATGTTTAGATCTGGAGCATACTGATTCTGGCAAAATCCAGACTGGCATCAGCAG
>M00285:128:000000000-BF978:1:1101:7614:23666_1:N:0:46
AGTTGATGGGATTGTGAAGAGAATGATTCACAGGGAAAATTAGTGGGGAATGGGACTGGTCTGCAGGCCAGTGTGGTCTC
AGTGGGTCAAAATGGCCTTCTTCTATGCAGAAAGGAAATGCTGAAAGGTCTTCTCAAATGGAAGAGTCACCTTGCACAAA
AAAGGCATAGCCTAGTCATGTCACTGCCCTGAGAATGCAGCTGGCCTTGGAAGCATTTAGAAGCAGCAGCTCCGAAGCAC
TAGTTAGCCCTTCACACACATGGAAGAATTCTTTGCAATTAGAGGAAATGAAAGGGGCCC
>M00285:128:000000000-BF978:1:1101:15942:23671_1:N:0:46
AAAGGTTGCATGAACTAGGACTTTATTCCCTGGAATGTAGGAGATTGACAGGTGACCTGATAAGATCATGAGGGGCATTG
TCAGGATGAAAGAGCACAGTCTTTTTCCCAGGGAGGGGGTGTTGAAAGCAAGAGGGCATAGGTTTAAGATCAGAGGTGAG
AGATTTAAGGAGGACATCAGGGGCAGCTTCTTGACACAAAGGGTGGTGCATATTTGGAATGAGCTGTTAGAAGTAGTGGT
TGAGGAGGGTACATTATCAACATTTAAAAGCCATTAGATAAGTACAGGGATAGGAGAGCG
>M00285:128:000000000-BF978:1:1101:13368:23672_1:N:0:46
AGCCCTCCCCTTCTGTGAAGGGGCAGCTTTTGGTACCTTGCTGTAACAGGAGTACTATGCACGCGTGAGCTTGTTCTCCC
ATCAGTGTCCATACCAGCCTATCCCGGAGGGGGAAGCAGTTCCAGGAACCCTTCGAGGTTGAGGATCAAC
>M00285:128:000000000-BF978:1:1101:7827:23672_1:N:0:46
CAGTTTTGTTATTGGTTTATTATTGTTACTTGTACCAGGGTACAGTGAAAAACTTGTATACTGTTCATACAGATCAATTC
ATTACACAGTGCATTCAGGTAGTACAGGGTAAAAACAATAACAGAATACAGAGTAAAGTGTCATAGCTACAGAGTAAGTG
CATTGCAAGTAGACAATAAGGAGCAAGGTCACAACAAGGTAGATTGTGAGGTCAAGAGTCCATCTATCGTATAAGGGAAC
TATTCAATAGTCTTATCACTGTAGGATTGAAGCTGTCCTTGAACCTGGTGGTATTTGCCC
>M00285:128:000000000-BF978:1:1101:9769:23672_1:N:0:46
GCACATAATTGTAGATTGATTCTTACTGAGGAGTTTTGAATGGAATCTTCCCAACTTCTGACCTTATGAAGGAGCAAAAG
TCGTTGATGAAGCAACTGCCTTGAGGATCTCTTGGCATGATGTCATAGGGCTGGACTGGATGAACGGCATGATAAACGGC
ACGTTTGGGCAGCACA
>M00285:128:000000000-BF978:1:1101:24394:23673_1:N:0:46
TTAAGTTTTCAGGGGAAAGAAGAGCATTTATATAACTGTTACCAAACGACTCAGCACCATGAAATACATACACTAGAATT
GTTTTCCTGTAGATACTCCTTGACTTTAGAGAAAAAAGTTGCAAATCAATGGATTTAGCATAAAACGCTGTTTAAGCCAA
ATTGGAAAGCAGTAGATATATCATCTATTAACGTTTCAGTGGTAATAGGTACAGTTAAATAACTGTTACCAAACGACTCA
GTAGCAGGAAATAC
>M00285:128:000000000-BF978:1:1101:17147:23675_1:N:0:46
TCCTCCTAATTCCCAGATCTGGAATCCCATCCATGTGAATGTGACTCTGATTTTATGCCAAGAATGACTGGTGTAGGTTC
AGGGAAGAGTATTCCACAACATAATGCTGGAGAATCTCTGCATGCTCAGGCTCCTAGTTTGCTGTCCAGTGATGGAGTAG
TTTGACAAGTGA
>M00285:128:000000000-BF978:1:1101:13561:23675_1:N:0:46
GCCCGACTCGTCTGTACCGACAAAGGTGAAACTTCCCCCATTATCTCTAACCAGAGACACCAAAGCTTATTGCAGTTCAG
GTGATGTGACGCAATGTACACTGCAAAGTTCACCAAAGAATGTACTAGCTGGACAAACCCTTGGTCCCCCTGGATGACCT
TGCAGCTGGTGCAGATCAGAATGGCAGAGTGTATAATTAAAGCCTTAGACCTCAACCAACAGGCCTCTAGTTTTGTACGA
CAGCCAGACATCAGCTATGTTAGAATGACCCAGGCACTTTCTTCCGAGACTACT
>M00285:128:000000000-BF978:1:1101:13285:23680_1:N:0:46
AGTTGCTTTGTTAAGCCAAATGAGCAAATATTGCTGACAATCGTAGGTGAACATTTAATACAATCCTGTGTCATTCCATT
GTTCATTCTTTAACTGGAGGCATTAATCCTTTTGAATAAGTGGGTTAATCCTTTTATATCACTGTCATAAAGCAATAGAG
CACAGATACAGGTCCTTCAGCC
>M00285:128:000000000-BF978:1:1101:10489:23680_1:N:0:46
ATCCAGTTGCAGAGAGGAGAGTTAATGCCCAGAGCGCTCAACTTCCTGATTAGCTGTTGTGGGATGATGGTATTGAAAGC
AGAGCTGAAGTCGATGAATAGCAGTCGGCAGTATGAATCCTTCTTCTCTAAGTGATATAGTGCAGAGTGCATGGC
>M00285:128:000000000-BF978:1:1101:8620:23681_1:N:0:46
GACTATCCTTAATCCGCCATTGGCTTTATAAATAGTTGCCTATCCGATCTCTCAGAACACCTTCCAATCATTTACCTATA
ACTGATGTCAGGCTCACTGGCCTGTAATTATCTGGTTTACTTTTAGATCCTTTTTTAAAGAACGGAACAACGTGCACTAC
CTTCCAGTCATCCAGTAATGCATATATGGCAAATGAAATTTTAAATATATCTGCCAGATATATTTAATTTGACCCTGCAA
TTTCTAAACTAGGTTCTCTCAGTGTCCGTGGAAATATATAACCAGGCTAGAGGGATTTAT
>M00285:128:000000000-BF978:1:1101:8274:23682_1:N:0:46
CCATCATGGCTGGAATCTGATGGGAACATCCATTCAATTTACTGAAGTTGCTTTGGGGTAGATTGCCATCCAGCTGCAGT
GACAGGTACTGGCACACACCCAACGAGCTGCTGGAAGTGGGCATCTCGAGGATGGATGGCGGTGATCAAAGAATCCCAGG
AAACCAGAAAGAAAGAAGAAAGAATGATCCAAGCAGCAGGAATTTTTACAACTGGACTTTTGGCATCAGTTGTAGTA
>M00285:128:000000000-BF978:1:1101:12290:23684_1:N:0:46
GGTCATGAGTATGAAACTGAGTCCAAAGAATATTGGTGAGACCATTTCAATCATTTGAGTAGTGGTACATAAACCTAGAT
GTTTCTCTTTAAGTGACCATCACTCAGTACCATAAAATTGTCTTTCTTTTTTCATCAAAGTCAATATGTGCTCTGTAAGA
ACTCACTGAAAAAGTATAGAACACTATGACTGCAAAGGAGATTTTGGTGCCTCTACATATGTTCAAGGTTACCCTACAGA
GTTAAGTCTTTGCCCAAGATTTTCAAACTC
>M00285:128:000000000-BF978:1:1101:10470:23686_1:N:0:46
TCTTCCTAACTAGTTGTTCCACCTCTCTTTTCACCCATGGTTCCTTCACCCTGCCATTCTTTCTCTGCCTCACCTGGACA
AATTTATCCCTAAAATCTTGCAAGAGATCCCTGAACATCGGCCACATCTCCATAGTACATTTTCCTTCAAAACTGTCATC
CCAATTTACACTCTGAAGTTCTAGCCTTATAGGCAAATTATGAGGCTTTCCCCAATTAAATATCTTCTCGTCCTCTTTGC
TCCTATCCTTGTGCATGACAATGCTAAATGTTATGGAGC
>M00285:128:000000000-BF978:1:1101:8304:23687_1:N:0:46
TTCAGGAACAGTTATGGAAAGAAAATAAACATTGTCTTTGTCGGGGATGTCCATATCACATGATTGAATCATCAAAAATT
TATATGAAAATATCCATCCCAGTCAAAAAAGAGCAACTTAGACTAATGCCACCATCCAGCACCTGGTATGTAGCTCTGCA
CGTCATGGTTCTTCAAGTACACATCAGGTACTTTTTAAATATCATAAGTGTTTTTGCCTCTGCTATCATTTCTGGCAGAG
GGTTCCAAATCCTTATCACCCTCTGAGTAACATTTTTTTCCTAACTTCTCTAACCCTTGT
>M00285:128:000000000-BF978:1:1101:21818:23687_1:N:0:46
GGCTCTTAGATTGGCACGTTTCAAAGACAGTGGATAGGAAATGCTTAGAGGGATATGGGCCAAACACAGGCACATGGGAC
CAGCGTGGATGGGCAACTTGGTCAGCATGGACCATTTGGGCTGAAGGGCCTGTTTCCGTGCTGTACGACTCTATAGGCAG
ACACACGGACATTCAGAGAATGGAGGGAGATGACTAAAGGCAGAAAGGACCAGGT
>M00285:128:000000000-BF978:1:1101:19038:23688_1:N:0:46
TGTGATCTCCCCCTACAAAGCCATCCCTAACAAGTGTATGCTTTTTACTGTATGCCTTCCTCTTACATTTGACTTCCAAA
ATCCAGTACCTCACACTTGTCTGGATTAAACTCCATCCGCCATATCTCTGCCCACATTTCCAACTGATCTATATCCTGCT
GAATCCTTTGACAAACTTCCTCACTATCCACAACTCTGTTAATTTTTGTGTCATCATTGACTATCCGAAACTGAGCAAGA
CCTCCAAGGAGATAAAAAAATAGAGGGATGGATCTCTCGGTCTTCCTTCCTTGTTTTTC
>M00285:128:000000000-BF978:1:1101:17572:23690_1:N:0:46
TATCCGCCTCCACCACCATCTCCGCCAGCCCATTCCACGCACTCACTACTCTCTGAGTAAAAAACTTACCCCTTAACATC
TCCCCTATGTCTTCCCGCAGCACCTTAAACCTATGTCCTCTTGTGGCCACCATTTCAGCCCTGGTGAAAAGCCTCCAACT
ATCTACCCTAACCATACCTCTCATCATCTCATACACCTCAATCAGGTCCCCCTTCATCCTCCTTCTCTCCAAGGAGAAAA
TGCCGAGTTCCCGCAGCCTGCTCTCATAAGGCATGCTCCTCATTCCAGGCAGCATCCTCT
>M00285:128:000000000-BF978:1:1101:8782:23693_1:N:0:46
TTCCTCACACTTGGACATCATCAACATTGACTTGCAGACAGAAATTGGAACAAACCTTTATTTTTTTTCCATTTGCAGTA
AAACAAGAAGCAAACCACACAGCCTTAGGTATCATACATGATTTAAAGAGTTCCAGCTAGGACATTGATTTTATTGTAAG
AATTTAAGAGAGAGAAGCAGAAGTAGGCCATTCAGCCCCTTGTGCCTGCTCCTCCATTCTGTAAGATCATGCCTGATCAC
TTACCATGACTCTGCTTTCCTGCACTAACCCCACATCTCTTGATTCCCTTGATATCTAA
>M00285:128:000000000-BF978:1:1101:11086:23694_1:N:0:46
GAATTAAGCTGAATTTTGCTGCTATTCTCTCTGATTTAGCCACAATTAATTAAACTTGGTGGGAATCTAATTTAAATCTA
ACACCAGTAATCAAAAAAATCAGAGTTTCTATTATTGCTAAATAATGTGAGAACAATTTTTATAAAAAATTCAAGAT
>M00285:128:000000000-BF978:1:1101:15520:23695_1:N:0:46
CCAAAAGGGATGCACTATTAGCAATGCAATCTGACTTGGTCTTGTAGCCTGTTATGGCATGTAAGCCCTGCCATAACTGA
CGGCTGGTCAGGGACTCCATTTTGAGTCAGTATTGCCTCTTGGCATCCCTGATAGCTTGCCAAAGGAAGTACCTCAATTT
CTTGTACAGATCAGGATAACCAGGTTTGTGCAGCAGTCCT
>M00285:128:000000000-BF978:1:1101:6833:23696_1:N:0:46
TTCACCCAGAGAGTGGTTGGCGCATGGAATGCGCTGCCTGGGGTGGTAGTAGAGGCAGCTACGTTGGACAGGTTCAAGAG
ATTGTTAGATAGGCACATGGAAGAATGTTGAATAGTGGGATATGTGGAGGGAAAGAGTTAGATTGTGAGATGTTTGAAGG
ATGGCACAACTTGGTGGGCCGAAGGGCCTGTTTTGTGCTGTATTGTCCTATGGTTCTATGGAACTGTTAGGTTTGAGCAC
CGAGTATCTGAATCACATTTTCTGAAACCCCGTCCTATCCAGAAACACTGGGATTTCAC
>M00285:128:000000000-BF978:1:1101:13364:23697_1:N:0:46
AAAATAATCTGATCAATCATCTATCAACACTATTCTTGTTAACCTTTTGTCTTTGTCAGAAAAAAGACTTCTTAACCACA
TTATCTACCTTCAAGGATCTTTGGACTTGTTCACCAAGGTCCCTCTGTTCCTTGGTACTCCCTAAGACCTTACGATTCAT
GGTGTGTGCCCTAGTCTCATTAATACTCCCAAAATGCATCACCTCACATTTGTCAGGATAAAATTCCATC
>M00285:128:000000000-BF978:1:1101:7751:23698_1:N:0:46
TGTATCACAAAACGCTCGTCACTTTCCATTTAAGTAATATTCTGCTTGTCTATTCCTTCCACCCAAGTGGAATTCCCCAT
ATCATACTTCATCTAATAAATTTTCCCTTCTCACACATCTAAATCATTTTACAGACTCTTTGCGTCTTCCCCACAACCTG
TTTTCCCACAAGATGTCTTCCCCACA
>M00285:128:000000000-BF978:1:1101:14555:23698_1:N:0:46
GACGGAGAGGAAGAGGCAGGCAGAGAGAGGCGGGCAATTCTTGTGCATGAAATGAAAAAAGAACTATAGTCACTGGAAAT
CTAAAATAAAACACCCTCCACCACCGCTGGAAATGTCCAGTGGTTCTGGCGGCATCTGTCGGAAGAGACACGAAGTTTGA
CCTTTCCGGACGAGGGTCCTCCGGTATCCCGGGGTGTGGGTAGATTATAGATTTAGATAGGTGGGGGACAGATATATATA
TATATATATATATATATA
>M00285:128:000000000-BF978:1:1101:16815:23698_1:N:0:46
ACATCAAACATGAACATATCATCTGATAAACAACTAAAATGCCTACAACCTGAATCTATCAAAGATAAAATATATCTGCA
ATTATGTATTTTAAACAGTGCTTCTATGGAAATAAAAGATTTTGATCACAGAATCATGGAAAATTTACAACACAGGCGGC
CATTCAGCTCTTTGCGTCCATGTAAGTTGACAAG
>M00285:128:000000000-BF978:1:1101:22230:23699_1:N:0:46
GAACTTAAATAGGGGTAGGATGTATACAGTAAACAGTAGGGCATGAAGGAATGTTGATAAACAGATGGACCTTGGGCGGG
GGGGGGGGGCGTTCAAGCCCAAACTTCCCTGGCAACAGAATTGGATAGGGTGGTGAAGAAGGCAGGGGGAAGGCTGGTCT
TCATGGGGCGGGGCATAGAATGTAAAAGTGGGGGAGTTACATTGCAACTTTACAAACAATTGGTTAGAATGAATTTGGAG
CATTGTTGCCAGTTCTGTTACCCCAACAACAGGAAAAAAGAGGTGTGTGCTTGATAGAGG
>M00285:128:000000000-BF978:1:1101:11210:23703_1:N:0:46
TGCTATGGCCTTGACTCTGGCTTTACTTGGGGAAAACTTTTCCTTCATCAATGCTCTGAATTTGATGACCTCAGGATTTC
CTGAATTACCTGCTTACTTGTCTGTTTTAATTCCTTTTCTCTCTGATCCTTGACCTGCTAGATGAGCATCTTCTCAATTA
TGCTGTTCCTAATGGACTGCACTGACATTAGCTATTTTTCAAGTCTTAAGACTCCAAGCTCCTTAAAATGATGACACTTC
CTGCATCTGTAATTGTGCAAAACATATAGAGGTACCCTGGTAACCTATTAGGTTACTCAC
>M00285:128:000000000-BF978:1:1101:13088:23704_1:N:0:46
TAGTGTCCCTCGTCAGCCTCCTGCACTACAGGGAAAACAGTCCCAGCTTATCCAGTCTCTCCTGATAACTCAAGCCCTCC
GTTCCCAGCAACATCTGTGATTTTTTTCTACACCTTCTCCAGCTTACTCACATCCTTCCTATAGCATGGTGACTGGAACA
AATAATACAATAAAGAGAATAAAATACATCATGGAACAAAATGTTTCCTGAGGATGAAGGAGACATCATTTCTAGTAATG
CAACTGGACTCAGGTTAATTG
>M00285:128:000000000-BF978:1:1101:20803:23706_1:N:0:46
GACAGATGCAAAGAATTTATTTAGAAAGTCAAGAGCTCTCTGCCTCCACAAGATCACTGAGCCTTGAATCACCATGCTCC
TTCCTTTGGCTGTCATTCAGAAGACTTCTGCATTCCATTTTGTGACTTGATTTCCTTATATTCAATGTTTCTCTCTTCCT
TTCACTGATTAATCTACACCTCCTGTATGCAGCTTGATTTTCTACTCTATTAGTCTCTGCATAACTTTGAATACCAGATT
TAAACGGCAACATAATAGTGTACATGCACTTAGCTCCTCTAGCATGGTAAAAACCTCCC
>M00285:128:000000000-BF978:1:1101:10480:23710_1:N:0:46
ATCAATGGTTTTAGCTTAAATAACGCTGTTTTAGCCTAGTAAGAAATCAGGTGATATATCAAGAGTACCATTTCAGGCGT
AAGAGGTACAGTTAAATAAATGTTACCAAACGAGTCTGCAGCAGCAAATACATACACTACAACTGTTGTCCTGTTGGTAC
TCCATGGGTTTTCTGTAGAAACTTGCAAATCAATGGTTTTGTTTAAAAAAACGCTGTTTTAGCCTAGTAAGTAATCTGG
>M00285:128:000000000-BF978:1:1101:23122:23716_1:N:0:46
AAAGCAGCAAATTAGGGCTTGTCAAATTCCCACTGACAAAAAAAAATTGATGATGCATAGATAATCAGTATTAACTAAAG
AATAAGATAAGGTAAGATATCTTTATTAGTCATATGTATATCAAGATACACAGTGAAATACATCTTTTGCGTAGAGTCTT
CTGGGGCAGCCTGCAAGTGTCACCACACTTCTGGCACCAACATAGTATGCCCACAACTTCCTAACCTGTACGTCTTTTGG
AATGTGGGAGGAAACTGGAGCACCCGGAGGAAACCCATGCAGACACTGGGAGAACATAC
>M00285:128:000000000-BF978:1:1101:7554:23716_1:N:0:46
ATAATGGTTTGTTGGTAACTCCTCCCTCTTTGTCGATTACTCTAATTTCAGAAGGACATGGGTTGCATCATTTTGCTAGG
GGAGCCTGGCAAACCAAATCACAACTGGTGTGGGTACAGCATTGCTTATGTTTACACTTACTTTGTGCTGCTTCCTTCCA
TTTTAAGTCCCTTCTAGTGCGTGC
>M00285:128:000000000-BF978:1:1101:10827:23717_1:N:0:46
GAGACCAAAACAACTTTCTGAACTCCAAATGAGGTCTCACTGAAATACTGTAGAATATCAGTGAGACTTCCTTGCATTTG
TTCTCCAAATCCCTTACAGTAACAGACAACACACTATTTGACTTCAGATTTGTTTGTTCCAAGAACAAATTAACCTTCCG
TATCAGGTGAATCAGCACACCTGGAACCATCCACACGCCAATATTTACTGGTTTCTCACCACATGAAATGTCCTGTTTTG
ATATTTCTTCCATCAATCTGCACAACCTCCCATTTTCCTGCAGTATGCTCCAGTGTAGC
>M00285:128:000000000-BF978:1:1101:8675:23717_1:N:0:46
AACTCACTGCCTGAAAGGATGGTAGAGGCAAAAAGCATAACATATTTAAATCAATACTTGGATAGGCAATAACCTACAAG
GATACAGAGCTAATGTCGGAAGGAAAGAATAATCTGATAGCTCTTTTTCAACTGGCACCAAGACAACGGACTAAATGGCT
CTGCATCTCAAGTTTGTGATGGTTCTCCAATTATAATACTAATAGTATATTGAAGTATTTCATCTGCATCTGTACTAGTT
CAGTAAACCATATGGAGAAATGTTGGTTCCTTACTCTGGAAAATCATCAAGAATATGCCT
>M00285:128:000000000-BF978:1:1101:11188:23719_1:N:0:46
TTTAAATGCAGTTAAATAATCTGAAACTGGTCATTAGCAACAATAGCACAGAACTACCAGACTGTTGCAAAAAATGCATA
TGGTTCATTTCAGAGTAGGCCGCGTCAAAAGCCCTGGTTTGCCCAATGGGCATATAAGAACTTTGGCTGCTGCTGTACAT
GTTTAAACAATTAGTGCAACACACTGAGTTCCGTATTTTCTTCATCCAACTCAGTTTTGCGCTAAACCTGCACTAAATTT
GCATTCTGTATG
>M00285:128:000000000-BF978:1:1101:19729:23719_1:N:0:46
CATCTGTGGAAATGGAAGGTCATTGAACCTGAAACATTGATTACATTTCTCTCTCCATGGATGCCGCCTGGCCTGCTGAG
CATTTCCAGCATTTTCTGCTTTGTTTCAGTTTTCAATTTTTTTGCTCAACAGTTGTCCCCTGAAGCCTGTTTCCCCTTTT
AATATAATGGTTGATCCTCTCCT
>M00285:128:000000000-BF978:1:1101:24015:23721_1:N:0:46
ATTAGTGTTTAATAAATAAAACAGAAGTGTTTCTTATCAGCACATGATGTTCTTTGGTTATGCAAAATATATTTGTTTGT
ATAAAATATTTCTCATCATCTATCAATTTTTCTTCTCAAAGCAACTTTTAAGTTGGTGATAAACTAATACACCTCATTCA
TAATGAAATATTAATTCTGGCAGTCCTTTTGTTAAAAAAATCTACAAAAAAGTCACTGTTTAGAAATGGAACTTTATTGG
ACTTAAAAGACTAAAGAGTGGAATATTGTTTCTCAGTCAAATTTTGGGCTGGTTTGTGCT
>M00285:128:000000000-BF978:1:1101:15005:23723_1:N:0:46
GGCTGTTCCGATTGAAATCCTTCTCATCTTAAATCAGAAAAACTGCCTTGTAAGATGCTCAGCCCCGTAACAAATTACTT
CACCAATGAACTGATCTAATGGCGCAAATAATGTCAGCATTTACAGCTGGTAGTTCAAGTGCAATGCTGCTCATTTGCAT
TTACAGTGTAAATAATGTCAGGCAACTGCTTCAATGTAAATTGGAGCCCTAATAGAGTTGAAAGGTTAAATACAGATGCT
AGGATGCATCAAAGTGTCCTTGAAGCTGTTCAAAAAGAGAACTCCTGAGGGGAATTGAA
>M00285:128:000000000-BF978:1:1101:13924:23723_1:N:0:46
AATCCACTTGAATTTTTAGGCATGTGTTTCTGTGCAGTAACATTTATGATTTTAAAGATGCATATTCGGTCTATATTTGA
CAGAGAGTACATTTAGCATTCAGCTTGAGCACAGTCAGAGGTAGGGCTGTAACATTATGACTCTCATTCTTCATGCTTCA
CTGCCTTGGACCATAACTCTTAGCAGGA
>M00285:128:000000000-BF978:1:1101:7904:23725_1:N:0:46
CTACAGTGGCTGGCACCAAGTACACCGGTCCCTGAAAGTGGCTGCACAGATTGACAGGGTGGTAACGGTGGAGTATGGCA
TGCTGGCTTTTATTAGTTGAGGCAGCGAGTGACAGGGGCTGAGGGAAGAAACAATAGAAGCTTATAAAATGCTGAGAGGT
ACAGAAAGAGTAGACAGCAAGCGTCTTTTTCCCCCAAGGTTCAAATACCTAATACTGGAGGGCATGGATTTAAGGTGAGG
GGGATAAATCGAGAAGAGATGAAAGGGGCAATGATTTTATTATACTAGACAGAGAATGGT
>M00285:128:000000000-BF978:1:1101:13506:23728_1:N:0:46
TCCCACATTCCAAAGACGTACAGGTTAGGAAGTTGTGGGCATGCTATGTTGGTGCTGTAAACGTGATGACACTTGCGGGC
TGCCCCCAGAACATTCTACGCAAAAGATGCATTTCACCGTGTGTTTCCGTGTACATATGACTAATAAAGATATCTTATCT
AAGTGGTCATAGATAGTGAAGAAGCCTGTCTAATGATACAGTAAGACATAGTTCAGCTGGAAAGTTAGGCAGCATGGTGA
CAGATGGAACTTACTCCAGACAAGTGTGAGGTGATGTATTTTGGAAGGTCACATTCTGGT
>M00285:128:000000000-BF978:1:1101:22504:23728_1:N:0:46
ATAGCCAACTCTCAATCCAGTCTGCATGTTAGCCCTAGTTCCATGTGCTATAACCCTGTTGATCAACCTGTGTCTGACCT
CATCAAATAGTTTCTGGAAATCCAGATACACCACATTGCTGATATCCCCTTATCCATTCTATTAGTCACAACCTCAAAGG
ACTCTATCAGATGAGTTAAACATGATTTTCCTTTCAGAAATCCATGTTGTTCCTACTCAATCCCATTATTTCATTCAAGG
TGTTCAGTTATTACACCCTTCATTAGTGATCTCGGCATTTTCCCTGCCATTGATGACTG
>M00285:128:000000000-BF978:1:1101:20043:23731_1:N:0:46
CTATGAATTTCTACATCTTACCACTTCATGGCTACTGCCTAGGGTTCAGTTGGTTGGTGGTGGTACTACCAGGCCACTCT
TGGTGAAGAACGCTGATGTTCTTGCTACTCCCAAAGCTTCTTTCAAGGAATCTTCATCATGGAATACTGATACAAGGATT
TAAGATTAAAATCTGAATTTGGTAAATTTAGTAGCAGTAGCTATGAGGTTATAGCATGTAGAAAGACCCTATAATCTGAA
ACAATAACTCTGTTTCTCTTTCTAACAGATA
>M00285:128:000000000-BF978:1:1101:15789:23732_1:N:0:46
AGTGTACAGAGTAGTCTTAAGTTACAGGGTGATAGTGATGTGATGGTGAAATAGGCTGAGAAATGGCAGATGGAGTTTAA
TCCTGATAAATGTAAGGTGATGCATTTTGGGAGTACTAATGAGGCTAGGACATTCACCATGAATGGCAAGGTCCTAGGGA
GTACTGAGGAAAGATGGACCTTGGTTTGCAAGTTCAAAGATCCAGCACAGCTAGATAATGTGGTAAAGAAAGGATGCTGG
GCTTCACTAGTGAGAGCATTAAAT
>M00285:128:000000000-BF978:1:1101:23063:23732_1:N:0:46
AGGTGACTGGATAACCAGAGAGACATCGATGGAGGAGAAACCCAATGGGGAGTCTTGCCCTTTATCAATGGCTAAGCATT
GCATTCAAGGCAATTTGTAATAAGTGAATGATGGAGCTTAATCACAACAGTCTTGTTCCCCATCTTCTGTAAGCTCCTTT
AACCAGAGGCCCTTCAGTATTGCCAACTCTGATTGGATGTTCTATCAAATGACCTCTCACCTCCCACTGCCCTGCCCC
>M00285:128:000000000-BF978:1:1101:12384:23733_1:N:0:46
GACCAAGAATGTAGAAGTAATCAAGTAAACTGTAAATCAGTGGGATTACCAGAAATGGGCTACTGAAAGAGTTGCTCAAG
AGGCAGTTTGTTGGATAACATGGGTTTGTCACTTTATTAAAGTAGCTTTAACCATGTACAGGATGTAATTGCAGTTATTG
TAAAGTACTCAGGCAAGCTTTCTTGAGCATTACAAATGGACCTTGAAAATTATCAGCATACAAGTTGTTAAATTGTCATA
TTGCCCA
>M00285:128:000000000-BF978:1:1101:21491:23735_1:N:0:46
GACGACTTGAACCCAGTCAGGCCCTCTGGCTCAGGTTGGTCTGATGGGCTCCTTGACACTGGGCCAGCTAATCTTAGGAT
CCTTCACAAATGTGTCACATTTGTGGTTCATCATAACAATAGAAATTATGGTCTTAAGTGCAATTTACAGTGGTCAAGGG
CAGAGATTGTTGGCTACCATTCCACAATTACTGGTTCCAAGTGCATCCTCGTCAAAATCAAATCTACAAGCTACAT
>M00285:128:000000000-BF978:1:1101:22249:23743_1:N:0:46
GCAGTACACTCTGTCTCTTCATCTAAGTCATTAATATGGATTGTAAATAGTTCAGCCTAGTCTGTGGAGACAGATGCAAA
GTACTCATTCAGCATCTCAGTCTTCACCACTGCTTCCATAAGATCTCCTTTTGTTCTGTACTGACTTT
>M00285:128:000000000-BF978:1:1101:17527:23743_1:N:0:46
CGTACGCCAGGCTGCTGTTTATCAATTACAGCTCGTAGTTCAACACCATCATCCCCGCAGTTCAAAACCTGGGCCTCTGC
ACCTCCCTCTGCAGCTGGATCCTTGACTTCCTTATTGGGAGACCACAATCAGTGCAGATCAGTAGTAACACCTCCTCCTC
GCTGACAGTAAACACAGGCAACACACCTCAAGGATGCGTACTTAGCCCCCTGTTCTACTCTCTATACATTCACAACTGCG
TGGCTAGGCACAGCTCACACACTATCTGTAAATTTGCCAATGGCACCACTGTTGCTGGC
>M00285:128:000000000-BF978:1:1101:23282:23745_1:N:0:46
CAAATCAACGTATTCTGCTTTAAAAACGCTTTTTTAGCCAAACTGGAAATCTATTGATGTATCTGCAATTGACATTTCAG
GGTATTATGCTACAGCCAAATAAATGTTACTAATCGTCTCAGCACAATGAAACACATGCAATACAACTGTTCTTATGCAG
TTTGTGCTTATTGTTAGAGAACAAAATAACAAATCAACCTATTCTGCTTTGAAAACGCTGTTTTAGCCAAACTGGAAATC
TATTGATGTATCTGTATTAACTTTTCAGTGTGTTATGCTAGAGCCAAATAAATGTTACC
>M00285:128:000000000-BF978:1:1101:15307:23750_1:N:0:46
AAGAGTATCTGCCTCCAGCACCTCCTGGGCAGTACATCCCAGATTTCAACCACCTTCTGGGTAAAAAAAATCTTTCGCAA
GTCCCCTCTCAATCTCTTATCCCTTACCATAAACCTTTGCCTTCAGGTTATTGAGACCTCTACTGAGGAGAAAGGTTTCT
CACTATCCACCAGATCCATGCTCCCTCATAATTTTGTATATTTCAGTCCAGTTCCTCCTCAGCCTTATATGTTCCAAGAA
AAATATACACAGCCTACTTAGTCAAGTTCAAAAACTTAATGATCAATTCAG
>M00285:128:000000000-BF978:1:1101:16787:23750_1:N:0:46
CTTCCGAAATTTGATGCACTCTGGCAAGTGGAAAGTTTTGAGAAAATCATGTGCATAATTTCATGAAAAGAACTCCTCTA
CAACTGTTAAGCACGGGGATGGGGTTGGCTTGGTTTTATCGATCATGCTTTGGATCTGTGTTGCAGCCCGTAGCACGGGG
ATCATTTCACTGGTAGAGGGAAGAATGAATTGAATTAAATACCATTATGTTCTGCAAGCAAACATCACAACTTATTTTAA
AAAGCTGAAGATGCGTTTTTCAACAGGGTAAAGACC
>M00285:128:000000000-BF978:1:1101:16170:23751_1:N:0:46
AGCACCATGAAATAAATACACTACAACTGTTTGCATGTTGATTCTCCATGAGGATGTGTAGAAAGTGGCAAATAAATGGT
TTTAGCTTAAAGAACGCTGTATTAGCCATTTAGGAAATCTGTTTGCTAGATCAGGGATTAACCTTTCAGGGGTAATAGGT
ACACTAAAATAACTGTCACCGAACGACTCAGCAGCATGAAATACATACACCAGAACTGTCGTCATGTTGATACTCCATCA
GGTTTGTGTAGAATCTGGGAAATCAATGGTTTTAGCTTAAAAATTGCTGTATTAGGCAA
>M00285:128:000000000-BF978:1:1101:24902:23752_1:N:0:46
CCGGTTTCCTCCCACATTCCAAAGACGTACAGGTTAGGAGCTGTGGGCATGCTATGTTGGTGCCGGAAGAGTAGCAACAC
TTGCGGGCTGCCCCCCAGCACATCCTCAGTAATGAAAAGAGATGCATTTCATTGTGTGTTTTGATGTACATGTGACTAAT
AAATAAATATCTATATCTGCTACCTTCTCAGCAGTGCCAGAAACCACCCAGGTGTGACTATGGCTGCTGACTTTTTGTTC
CTCACTCGAATTCTAGTTGGCCGCACCTGCTCATTTGTTCTAAATTTCTAGCATCTC
>M00285:128:000000000-BF978:1:1101:11917:23752_1:N:0:46
CAGTGGCAGCTGTGGAGTTTACCTTCTGCTAATCACCTGAAATTTGCTGTGGAGAAGGGAACATCAACAACTAGTCTCAG
TAATGATGAAGATAAAGCCAATGGATTCTTAGGAATTTTAGCCCAGTTTTTTTTTTCTCCTTGTTTTGTTTTTTTTTTCC
TTTTTTTAATTCATTTTTGGTTTAATTTACTCTTTATTATTATGATTTTTAAAAAATTTTTTTCAAATATTGATTTGGGT
TTTTTTTTTCTTCTAATTATTTAACAATTCTTTTTTTTTTTTTTTTTTTTTTTTACACTT
>M00285:128:000000000-BF978:1:1101:10546:23754_1:N:0:46
GGGACTCAGGCACTGTAAAACATTGTGCTAACCACTATGCCACCATGCCATGGGATTGTTGCTTTTAATGATAGAGTAGA
TTACGTGCACACTGCGCATCGGTGGATGAAAAGAGTTTCCCTCAATGCTTTAGATTTTCAAACCGAGTTTATTGTCATGT
GCACAAATATGGTGAGGTACAGGTACAATGGAAAACTTGCTTGCAGCACGTAGGTACAGACAATACACAGAATGTAAACT
AAACATAAATTATAATAAATTATACAAGACAGTTAATCAAAAAGAAGGAATGCAAAACA
>M00285:128:000000000-BF978:1:1101:18462:23754_1:N:0:46
CTTTCACATACCTTGAAGATGCAAGAATCTTCACTGCTCTGTTATTAAAGTCTTCACAGCCAACTTTATCAGATGTCATT
TACACTCTCGGTTCCACATTTTAATAAATGAGTTGACATTTATGTTACAATATATCAAGCTGCTGAAAGACCACAAATAA
CTCAGCTCATATAATACTTATCATCCAGCTTATTCAATAAAGTTCA
>M00285:128:000000000-BF978:1:1101:24447:23755_1:N:0:46
GATTTTTATAAATGACTTGGATGAGGAAGGGTAGGTTAGTAAATTTGCTGATGACATGTTTTGTGCTGTATTGTTCTATG
GTTCTATGAAGGTTGGCGGTGTTGTGGCAAGTTGCTGTAGATTACAACAGGACTCAGAGCTGG
>M00285:128:000000000-BF978:1:1101:10732:23755_1:N:0:46
TAGGCTTGCCATCAAGATTAAAGACCAGGAAATAAGGGGAAGTAGCAGCATGGATAAAATATTGACTAAACAATGGGAAA
GGTAATTTTTCAGACTGAAGAAAGTGCACAGTAGAGTTCCCCAGGGATCAATGCTAGGACCGCTGATTTCATAATGACCT
GTGAGTGGATGTAAATAGACTTCAAGGGGATTTAGAGAGATGTAGAATGGTAGACAAATGACAGATTACAATGAAAAAAT
GAAAAGTGTTACATTTCAATAGAACAAAAATAAGGAGAGGCAATAGAGGAAAAGGACAC
>M00285:128:000000000-BF978:1:1101:20743:23755_1:N:0:46
CTGTCCTGGGCTCAACACATCGATGCAATCACAAAGAAGGCATGATAAATCAGTGATAATAAAACTGATTCTGATTCTGA
TTCCAACCTGTTACCTTTTCCTTAACAGCCTGCGAAGAAACTCAGATGTCTGAGTCATGAAGTTGACACCTTTTTCTGTG
ATGTGGATGGCATTCTGCAGATTACAAGAGATGTTTGTGTTCAAACAAAGGTGCATTGACAAGGGAATTGTTAATGAATT
CTGATCTTGACAACTATCTGTTTTGAACTCAATGTAACTTACTAAAACTTTTAAGTTGTT
>M00285:128:000000000-BF978:1:1101:16229:23756_1:N:0:46
TGTTTCCAGGATCGCCTGAATATAGGGAAACCCAGACAGTAGCACAGGAGTGGGGCCCCACTGA
>M00285:128:000000000-BF978:1:1101:18332:23757_1:N:0:46
ATCCCCCTTGCAAACTAATTTAAATCCTCCCGAACCACATTAGCAAACCTGCCTGCAAGGATATTGGTGGTCCTCAAGTT
CAGGTGTAACCTGTCCAATCTGTACAGGTCCCACCTTCCTCAGAAGAGATCCCAATGATCCAAAAATCTAAAACCTTGCC
CCCTGCACCGATTCCTCAGCCATGCATTCATCTGCCATCTGCTCCTACTCTTACCTTCACTATCACGTGGCACTTGCAGC
AATCCTGAGGTTGCTACCCTTGAGGTCCTGTTCTTCAGCCTTCTGCCTAGCTCCCTAAAC
>M00285:128:000000000-BF978:1:1101:21652:23758_1:N:0:46
CACTCTATGCAAAAGATGGATTTTACTGTGTGTTTCGATGTATATGTGACTAATAAAGAAATCTTACTTACTACTAGGTT
GATATTTCCAAATGTGCACAATAGATGTTCAACCACTTTCAGCTATCAAGGTTTACTTAATATTTGATAT
>M00285:128:000000000-BF978:1:1101:12336:23758_1:N:0:46
AGTTCTGAAAGATAATGTCAGCATTTGAAGGGAAATATTTAGTTATTCAGGAACAGAGATATAAGGGATGTAAATTTTTT
TAAAAGCTTATCAGATTGGAACTGAAATCCAATATTTTTGTGTACAATGTGAGAATCCTTTTTTCTTCAAAGGGATGTTA
CAAAGTGGAAGCATTGCAATAAGTTTGCTTCTTCCACATTTCAGAGTGGTGTCTCATATAGGAAGGAGTTCTTTTTCATT
GCATCAGATGACAATCTTGTTCCATCCACATCT
>M00285:128:000000000-BF978:1:1101:16247:23758_1:N:0:46
CCTCAAAACATACATTCCAACCACATTTCCCCCCCGTATTTCTATTCACAATTATTTCAGCACTGCATGTCCTTAAGAGA
GGTGAAATACTGGAATTGGTGCCTCAAAAACAAAGAGTAGTCCACAGGGGACTGAATAGTGCACATCTTTCACCTTTGAC
ATCAGGGTTCAAATCCAGCCCTGATGAGTGGAATTAAATTGCATTTTCTTTGCCAGCTACATAGGCCTAACAGAATTTAT
ACAGTGCCTAGTGGAAAAGGTTC
>M00285:128:000000000-BF978:1:1101:10615:23759_1:N:0:46
TCAGATCATGTTATCCTCTCTGGGTCAGTTGGTCTTTTTTCAGTCCTTGTTTCATATTCAAACTTGACCTGGTCTGTTTT
AAACACATGATCCCTATGTTGCTATTTCAATATCATAACCAGCAGGTTACTGACCTATGCCAGAAAGATTCCTCCTTTAG
AGGGCTGGTCCTGCTTCACCTAGTTTTCCAAAGTTGTGAAGTCACTGTGCGGCAACTTTGGAGAAGAATCCTCATTAGAG
AATCACTAAGCAATGGTTTCTGGTCTGTACCAGCTGCCTGCACTAACAAACTAATACAA
>M00285:128:000000000-BF978:1:1101:7878:23759_1:N:0:46
GGAACAGAAGAGGCTGAGGAGCAACTTAATTGAGCATACAACATCATGATATAGAGGTTTATATGCAGTAAATGAAAGGA
TTTTTTTGTTATCTTTTAGCTGCAGAATCAAAGGAAACAGAGAGATGGA
>M00285:128:000000000-BF978:1:1101:16551:23761_1:N:0:46
GCTGTGGATATGAATCCCTAGATCCCTCTGCTCCTCTACACTGCCCAGTACTTTACCATTTACCTCATACTCTGCCCTGG
AGTACGTCCTACCAAAGTGCACCACCTCACACTTCTCCAGATTAAGCCTCCGGAGAGGGAAGAAGGGAAAGACGGATGGA
GGAAGGGAGGGAGAGATGGAGGGGGTGGGGAATGATAGATAGAATGGTTTATCTCAGTCAATAATCCTTGAAAATTCTGC
GCTTGGTGGAATGGATGGATTGAGCTCTGATCCGTTGTAATGTTTAACCAGGTGTTTTAC
>M00285:128:000000000-BF978:1:1101:12958:23763_1:N:0:46
ATTCTTGTGAACCTTGATTTCTAACTTTTCCTAGTTCTGATGAAAAGTCATGGACCGGAAACATTTGCTATTTCTCTCTC
CACAGATGGCTTGTTGAGTATTTGCAGTATTTCTGTTTTTTATTATTTCAGATTTGCAGCATCTACTGGTT
>M00285:128:000000000-BF978:1:1101:14666:23763_1:N:0:46
AACGTAACTCCATAATGTTTTGGATTTTTGCTCCCTCTTTCTAAAGCAGTGAATAGACATGAATGAAAAAACATTTTATC
AAATGTTAGATATCAAAATTCCAGCAGGACAATACCATCTCCAAATTGAGTTGAAGAGTTGGCCATCCTCTTCAAAAATG
AAATGAGAACCATAGCCATTATAATTGAAACTTGGTGGAAATGGTTCAGTTTTGAAATGGGTGACTTCATTTTAGAGCAG
GCACTGTCATGTAGCTGTTCGTGTAACAATATTACAGCAACAGCGACCCAGGTTCAATTC
>M00285:128:000000000-BF978:1:1101:17132:23764_1:N:0:46
NNNNNNNNNNNNNNNNNNNNNNNNNNNNNNNNNNN
>M00285:128:000000000-BF978:1:1101:16871:23765_1:N:0:46
GATAATGAGGGAAAGGCAATATTTGAAAGTCAAGTTTGTGTGCATCTTGGAGGGAAATGAGCAGGGGATGGTGTGCCCAT
TCACCTGAATTGGAGTGCAAAGGAAGATGTAGGGAAAGTTGTCAACAAACTGTTATGTTCGTGACTCAGTCTTACTCTTG
TATGCCATGCTCAGATTGGGGAAAACCTTCCGACTAAAAGTAAAAGTTATAGCTGTCATGGAAAAGGTAAGGAAGGGGAA
TTGGAATATGGACATTCTTGAAACATGCATAATGACTCAAATGTTTATTTTTGGCACCA
>M00285:128:000000000-BF978:1:1101:17890:23766_1:N:0:46
AAACCAGCCCAGCCCTCCCCGGGACCGCCCTCCCCGCTCCCTCAGCCCACACCCCATCACCGGCAGCACACTGCACGGAC
CAGGCAGGGGTGCTGGGCAGGGGTTGTATCCCTCCACCCTCAGTCACCCACGTCTCTGGCATCCCTCTCCCCGCTCCCTC
AGCCCAACACATCGCTGCTGATGTTGATAATAAATC
>M00285:128:000000000-BF978:1:1101:13102:23766_1:N:0:46
TATCTCGTCAGATTAACCAGGATAATACTCAGGCCAAGAGGTCGCATCGTGAGGACAACCCCTTCAGCAGTGGAGTTGGG
GTCTGACCAGTGGGAAGTTGGGGGGCGGGGGGGAGGTGTTTAGGGAATGGGAGCGTTAGGGAAAGTTAAAATATTAAGAG
GAAGTTATTGTGCCAGTGCAGTGGGGAATCAAGAACAAGTACCAAGCTGTGCAG
>M00285:128:000000000-BF978:1:1101:14618:23769_1:N:0:46
CCCTTCAACTGGATTGGGACATTTTTCTTTTACTTCTAACGATTTTGTGTATTTCAAAGAGATCGCCTTGTGTACAGATC
ATCCGTTCGGTTCAAATTTTCTTCATCTGAGGAATTAATCTAAGATCACAAAAGTGCTGTGTATTGTATTACAGGTGGGA
TCCATTGGCGTTGGAGTGGGTGTGGAGCAGATTCACCAGAAAACAGCCAATTATGAGCAGAAAGCACGGCTATTTTCTCT
CAAATTGGAACATTCCTTGATTAATATCTTTAGGAATTGACGAGGTAGATGCAGAGGAA
>M00285:128:000000000-BF978:1:1101:15973:23774_1:N:0:46
ACTTGATCAAATCAAGGCTGGTCAAAATTTTAAAGTATTTTTTAAGCTAGTAGTGGTAATAATGTTGCACGGTATTTATT
AGTGACTGGATACAGTATATATTCCATTAGTTTAATTACAGGTAGTGTTCAGGTGATTATTCAATGAAACGAAATTATAT
CCTGTGCATGTAGAGTGATACGATAAGGGTAGCTATAGAAGATGGACATTCCCGACTTATGGAGAATTTGTTCATGGACA
TTTCTCAGGAACTGAACCCTTAAGTAACCAGGGGACTGCCTGTACTTGTTCAAATGCCTT
>M00285:128:000000000-BF978:1:1101:22498:23774_1:N:0:46
TCACCAATTTTGACTGACTGCGGCCTGCAAGTGAGAAAGTCCAGTATCCAGTTGCAGAGAGGAGAGTTAATGCCCAGAGT
GCTCAACTTCCTGATTAGCTGTTGCGGGATGATGGTATTGAAAGCGGAGCTGAAGTCAATGAATAGCAGCCTGATGTACA
AATCCTTCTTCTCTAAGTGATCTAGTGCAGAGTGCATGGCACAGGAGACTGCATCATCGGTGGACCTGTTTGCCTGATAT
GCATACTGATGAGGATCCAAGTTTGGGGGGAGGATGGCTCTGATGTGCTTCATAACT
>M00285:128:000000000-BF978:1:1101:16424:23774_1:N:0:46
CCCATTCAGGATTGGGGACTGCAATTATTTCCTGTGAATGAGGAGATTCCAGGAAACCAAAGACCTTGGGGTCTGTGTCT
GTCTGTGGGAGGAGTGGGGTGGTGGTGGTCGTCAGGGGGAGAAGTGAAAAGGAATCGATGGAAGGCCACTGCCAGGAATG
GATCTTGTGGAAACTACTGATGTTGAATAAAACACTATCTTCTATTGGCCCAGTCAAGTTGAATACATACTTCAACCTTT
CATTATTTATATAGCCCCAAAGTGAGAGAAAAAAATCATGGAATGTGAAGTTTTCAATC
>M00285:128:000000000-BF978:1:1101:23163:23776_1:N:0:46
ATACAACATGCGTTCTGAGTAGTAAGTGGCAAATCATTGCTTTCAGCCAATAAAACGCTGCTTTAGCCAAATAGGAAATC
TGTTGCTATAGTCGTGATTACTTTTTCAGGGGTAAGAGGTAAACTTAAATGACTGTTACCAAACGACTCAGCACCATGAA
TTACATACACTACAATTGTTTTCCTGTAGATACTCAATGAGTTTTGTTTAGAAAGTGGAAAATCAATGGTTTCAGCTTGT
GAAATGCTGTTTTAGGAAATCTGGAATCTGTTGCTATATCAGCGATTAACTTTTCAGAGG
>M00285:128:000000000-BF978:1:1101:16851:23779_1:N:0:46
TAATTAAGGCTGCATTAATTTCTCTGCAAAAACCTGAGAACAAAAAGCAATTTTTAAAAATTGTCTTAATTTTTAGATAG
GGAACCACCGCCAGCAGGAACAGTCACAGAGGAATCAAATTCCAAACTCAGTGTATGAAGACATGAATCTGATGCGGACA
CAAAGCGCAAATGTTAATCATCAGTGAAAATGAGCCTTGAGCCTTTGATTCAGCTGTCTTTAAAAGGTCAAATGCATCAT
CATAGTTAAGACTTGCTGGAATCTGTGAAATCCTTAGAACTTTACTTCACAACATTTATT
>M00285:128:000000000-BF978:1:1101:12231:23779_1:N:0:46
GCAGTGCTGAGTTGCACATAACTGCACAGTCCCAGTTTTCCATGTATTAGCATGTTAGGCATATGGCAGATCCGTAAGAA
GTTTGGGGAATGAATTTACATAATGCATTTGTGACAATTTTCTGGAACGCTACATTCTCAAAGCAACAAGGGAACAGGCT
GTCTTAGACATCTTGTACAATGAGGAATAATAACTAAATGGCTAACTAAAAGGGAT
>M00285:128:000000000-BF978:1:1101:8502:23779_1:N:0:46
GGTAGATTGTCTTTCCTGCACAGTGAGGAATAATCAGAAACAAAATTTGTCACTTTGGGGGAAAAATGTTTTTCAAAAAT
AGTGCAGAAAGAGATGCTAAATGCAAATTGGGTCCAATTAATTTGATTAACTTCTTCAATGAAATAACGAGGAAGCTAAT
GAAAGTTATGCAGTTGAAGTATACGGACTTTCAAAGGAATTTAATAAAGTGCCACATTGAGCAATATTGAAAGCCATGGG
ATTAAAGGGATGAAAATTATAGAAAAAACTGCAGATGATGGAA
>M00285:128:000000000-BF978:1:1101:10981:23782_1:N:0:46
AATCACAATGTAAACAATATATAACCCCCACCAAATGAACCCTGATTATGTGTAACTGCTTGACAATTCCCAAGTGCTTG
AAAATTCAGACACATATATTAATCAAATATAAGACTGAAGGATTCATCAAATACGAGTTCCTTTTTGTAAATCATGATGA
CACTCCTCAATCATACTATGATTTACAATCCACTTTCTTTCCAACTCCTCCTTCCCAACACGCAACCTTTGGATGATTAT
CACCTCACCTCTCTTCAACATCCTGCAGACTGATTGTCACTTGTGAGCTTGAGTTAT
>M00285:128:000000000-BF978:1:1101:15249:23785_1:N:0:46
GCAGAAGGTGAAGGAAAATGTTTTGGTATGGATTAGGAGGTACTGTGCCTGCTTTCAGTTAATGTTATGAATTATTTGAG
AAAAATGATCTACAAATACAAAACCTTAAATTTTAGTTTAGAATTTTAGATAATAGCTTGAAATATAAAGGGGTAACCTC
AAATGTTTATTTGCTTAAGGATGATTTTTTTTATATACACAAGGGTAATTCTAATGTTCCTCATGACTTTCATCTTCCAA
ATTGATCTTCTAATTCCTAAGGACAAAACTTGAATGAGTTCAGAA
>M00285:128:000000000-BF978:1:1101:8983:23786_1:N:0:46
GAATACTTGAAGTAGCTCAGCTGTACCACAATTACTTCAGTGTTTTAAGTGACAAAAATCTAATTGGAACTCTACTATGG
ATAGAGAGTATGTCCAATACTTCGTGTAGTATAATTCACACAAGGTTAAGGAAGAAAGGTTGTTATCACCCACCCTTCTA
CTCTTGTACAAGTGAGGAGGTCAAGTAGGCAAATAATTCATCCTTTTAAACTGGGCCAGTTAGAAATATTACAGCAAGGT
TATAATTCTTCAAAACATTGTAGTTACC
>M00285:128:000000000-BF978:1:1101:20049:23788_1:N:0:46
ACTTTCTCTGGTTCTTTAAAAAATTAACGATGGTGTGACTCCCTCTTTAAAAAGGTACAGATGGTTAAATTCCTTCCTTA
GATTGGTTTTGATGCTGCATCTATCCTTAACTATCCCCTTCTTTTCTAAAACTGAGATAATTAAGAGATAGTAATAGCAT
CAAATCATTCATTTAATGAAGTGCATTGGCATTGCCTGATTGTGGTCCTTGATAGAGTCATAGAGCAAACAGCACAGGTA
AAGGCCCTTCAGCCCAA
>M00285:128:000000000-BF978:1:1101:23274:23789_1:N:0:46
TGCTTCAATTTTGCTAATGTTTTTCTTTCTGCATTTAATGGTCTCGTAATTGCCAGAGGAGGCGGCACGATAATTTAGGG
GCGGCACGATAGCGTAGCGGTTAGCACGACGCTGTTACAGCGCCAGCGATCGGGGTTCGATTCCCGTCGCTGACTGTAAG
GAGTTTGTACGTTCTACCGTGTCTGCGTGGGTTTCCTCCGGGTGCTCCGGTTTCCTCCCACAATAGGAAAGACGTACGGG
TAGGTTAATTTGGGGGGGTTAAAAATTGGGG
>M00285:128:000000000-BF978:1:1101:14707:23790_1:N:0:46
TTGAGAATCCCAGGATAAAGTGTGGATGAATTAGTTCTTTTAAGCACAGATTGTACTGTAAATATAGACTGTGGAGTTCA
GCCACTGGCAACTGTGAAATAATTAAGATCAAAATGTTCCAGATTTAGTACTATTTCAAGCAGGTCTACCACTTATCCCA
ACTTTTG
>M00285:128:000000000-BF978:1:1101:18560:23791_1:N:0:46
ATAGAAATCTTGAGTTCAATTTCCCAATCATTTTTAATTTTGTCCAGTGAATCTACTCGTATTTTCATAATTAAATCATA
AATTATTGCTGTCAAGCCCTTCTGATAAGGATTAAAACCTAAAATGTTATCAATAATTTCATCTTTATAAAGAAATGGAA
AGGAAGGTATAGTAACTTTTAAAAAATTTCTAATCTGCAAATATCGAAAAAAATGTGATCTAGGTAAATTATATTTATTA
GACAGCTGTTCAAAAGATGCAAAACAGTTATCAATGAATAGATCACGAAAGCATGCTATT
>M00285:128:000000000-BF978:1:1101:13977:23792_1:N:0:46
GCTTATAAAACGCTGTTTTAGCTAATTAGGAAATCTGTTAATAATAGTGATATTAACTGCTCAGGGCTAAGAGGTTCAGT
GAAATAACTGTTACCAAACGACTCAGTACCATGAAATACATACACTACAACAATTTACCAGTAGATACTCCACGCGTTAC
TTATAAAACAGTAAAATCAATGTATTTTGCTTATGAAACTCTGTTTTAGATAAATAGGAAATCTGTTGCTATATCTGATA
TTAACAGTTCAGCG
>M00285:128:000000000-BF978:1:1101:23055:23794_1:N:0:46
ATTAAATGCATGGAAGATGTTTCCTCAGTCTGAAGTGTCCAGCCTCAGGTTAAGAGAATAAGCTGCTTATGACTGAGAGA
ATGAGAAATTTCTTCACTCAGCTGAAGGAGAATTTTTGGAATCCTCTATCCCAGTGAGCAATAGAGGCTGAGTCATTGAT
TTCATTCAAAACAAAGA
>M00285:128:000000000-BF978:1:1101:22865:23795_1:N:0:46
GGGGGAATTCAAAAAATATTTCTGTACTGTTTCTGTGTCCACTTAATAATTTGCCCACCATATTTTTGCCTGGTTAGTTG
ATCATTCACCTTTTTTTATATTCCAGAAATTGCCTAAATAACTTTCAGATAAAACATCTTTTCAACCTGTTTCTCTTCCC
CCAGTTTCTCCATCTGTCCATCACCCGTTCTCCTCCCCATCTCTACTCCATGCTCCATCGTCCTCTCCTGTCAGATTCCA
TCTTCAGCCTTCTGTCACTTCCACCTATCA
>M00285:128:000000000-BF978:1:1101:24118:23796_1:N:0:46
TGTGCTCTTCCGATCTTATTTTATGAGGTGATAACCTAGTTAAAATAAAACAAATGGGTCAAAGTTTACATTAAAATAGC
AATCAGAAATTTCACATATTACATCAAACAGTTGCAAATTAATAATACCCAGATTTTCCTCTGGCTTCTTAAGAAATTGA
ATTCTAATGAGTG
>M00285:128:000000000-BF978:1:1101:10885:23796_1:N:0:46
ATATCATCCCCTTACCTGGATGAGTGTTGTTTCAACAATACTCAAAAAGTTCAATGCCATGCAGGGCTTAGCAGCCCACT
TGATAGACATCCATCAACAACCCTTCACTCACTCCACCATTGATTCACAGCAGCAGCAGTTTGTACCAGCTACAGGATGC
ACTGCAGCAACTCACCAAGACTCATCAGACAGCACCTTCCAAACCCACAGTTAGAAGGACAAGGGCAGCAAAAGCATAGG
GACACTACCTGGAAGTTTCTCCTACACAAGGCACAAAACATACTGATTTGGAAATATATC
>M00285:128:000000000-BF978:1:1101:16503:23796_1:N:0:46
CTTATAAGTCACGGGAGCAGACAAGGTGAATGGTCACAGTCTTTTCCCCAGGAGAGGTGAGTCTAAAACTAGAGAGCATA
TGGGCATAGGTTTAAGGAAGACACAATAGACTGCAGATGCTGGAATCTGGAGCAATACACAGAAGCTGGAGGAACTCAGC
AGGTCAGGCAGTATCTATGAAGGGAAGTGGATAGTCGACATTTCAGGTTGAGACCCTTCATATGAACTGGCATAGATTTA
AGATGAGAGGGGAAATATTTTTAAAGGTGCCCAAGGGGCAACGTTTTCCAAACAGACGGG
>M00285:128:000000000-BF978:1:1101:17943:23797_1:N:0:46
GGATATCAATGACGCCAATGTGACCTGTCGGGAGCTGGGCTGCGGCTATGCGATATCTGCCTACAATTCTTCAAAGTACG
GAGAGGGCGAAGGGCCCGTGTGGGTGAATGAAGTTACCTGCCAAGGAAATGAGTCGCAACTCCAGA
>M00285:128:000000000-BF978:1:1101:12593:23799_1:N:0:46
ATGTCTCTTGATTCCTTTACTACCCAGCATTTTGTTGATCTCAGTTTGCTTTGCATTTTTTAAATGACAAAGAATCTTGA
GGAAGATTTGCATTTCAGCTATAAAGAGAGGTTGGGCAAACTTGGGTTGTTTTCTCCGGAGTATCGGAGGCTGAGGGGAG
ACCTGATAGAAGTCTATAACATTATCAAGGGCGTAGATAGGGTAGACAGAATCATTTTTTTACCCAG
>M00285:128:000000000-BF978:1:1101:18143:23801_1:N:0:46
GAGTGGTCAACCTGTAGTGGTAGGGGATTCCATTACCAGGGCAACACCTGAACATTTCTGTGGCTGCAGATGTGGTTCCA
GGATGGTGCTGGTGCCAAGGATATCACAGAAGTGGTTGCAGAACATCCTGACAGGAAGGGTGAACAGCCAGTGGTCGTAG
AACATAGAACAGTACAGTACAGGAACAGGCCCTTTGGTCCATGATGTTGTGTCAAACCAATGAAACTAGTAATTGAAAGC
CTAACTAAACTAGTCCCTTCTGCCTACATGAATCCACATCCCTCCATTCTCTGCACCATT
>M00285:128:000000000-BF978:1:1101:17536:23801_1:N:0:46
AAAGGTTGCCCCTCAGGTTGCCATTAAATCTCTCCCCTCTCACCTTAAACCTATATCCTCTATTTCTTGATTCCCCAACC
TTGGGAAAAAGACTGACCACATTCACCCTATCTACGTTCCTCATGATTTCATACATCATAAGGTCACCCCTAAGTCTCCT
GTGCTCCAAGGAATAACGTCCTAGCCTGCTCAGTTTCTCTCTATAACTCAAGCCCTTGAGTCCTGGCAACATCCTTGTAA
GTCTCCTGTCTCCTCATAATTCCCCGTCCCTAGGTAACA
>M00285:128:000000000-BF978:1:1101:7028:23802_1:N:0:46
GTGCAACAAGAGCCAACTAGCTAAACACGTAGAGTCTCAATCAACTCCCACTCCCCACTGTAACCAAGGGGAAGCTAAGT
CATGCCAGTGTCATCCTGGGATAGGCTTCTTGGTTGGAGCTTCTTCCAATTACGGAGGTTATCTTCGATAGATCCATGCT
AGCAACCAATTAGATCATCTCAATGTGATCAGCTGACATGACGTTGGCCAGAACCTTTGGTGCGCCAAAAAGGATTGGGC
TTTGGTGACTAATGCAGACGTCTTATCGTTAAGCGCTTGTAACTCTCTCCTTCAGCTTCC
>M00285:128:000000000-BF978:1:1101:18510:23803_1:N:0:46
TAAGTTTATTGCAAGAGTAAACACTAGCCAGTAAAAGAATGCCCTTTCTGGGCTAATTAAGAGTGCTCCACAGAAATCTA
AAATAGGGTTCTCAAGGGTTACCTGTTTCAGTACTGATGGCAGATGTCACATCAATCATCCTTCTTGCTTTTTGGACTGA
GATTCCTCTGTACATTTCTGTTGACCTCGGGATTTGTTGTAGCACATTATGCAGTTTAAAGATTGTGTATTTCTTAAGTC
TGGAACTTAGAAAGCAGTGTCA
>M00285:128:000000000-BF978:1:1101:20590:23804_1:N:0:46
GAAACTGGCAAATGAATCGTTTTAGCCTATAAAACGCTGTTTTAGCCTAATAAGAAGTTTTAGCCTAATATATCAGATTA
CCTTTTCAGGGGTAAGAGGTACAGTTAATAACTGTTACCAAACGACTCAGCAGCAGGAGATACATACACCACAACTGTTT
TCCTGTTGGTACTCCATGCGTTCTGTGAAGAAACTGGCAAATGAATGGTTTTAGCCTATAAAACGCTGTTTTAGCCTAAT
AAGAAATCTGGTGATATATTAGATTACCTTTTCCATGGTAAGAGGTACAGTTAAATAACT
>M00285:128:000000000-BF978:1:1101:17873:23805_1:N:0:46
GTGCATTCATCCTCTACAAGTAAAGTTAATTCAATCACAAGCCACCGTTTTTTTGCCAGTGTCCTCTACCTGCCAAGGTT
ACAAAGCAGGCATCAATCTCTCTTCACAGCTCTTCAGATAGAACCAATTTCCATGCTTGCAGAGCCTCATCACTTTTCCA
CAACTGTAAAAGGAACCAGTTGTTGTTTAAGTATACCAAACATTGCCTATAAGAGGCATTATGTCATTTTTTGATCCCCT
CACTATGAAACTGTCAGCTGTGTGTTAGGATGAGGGCAGACACAAAGGTGCCCTAATATC
>M00285:128:000000000-BF978:1:1101:23485:23805_1:N:0:46
GTTTTACCAGGATGATGCCTGGATTGGAGGGTATGGAATATAGAGAGAGGCTTAAGGTGCTAGGGCTCTACTCATTGGAG
AGGAGGAGGATGAGAGGGGACTTGATTGAGGTGTTTAAGATATTGAGAGGAA
>M00285:128:000000000-BF978:1:1101:11397:23807_1:N:0:46
GTGTAGCAAGGAAGGACCTTAAGAAAGGGTTGAGGAGATTAGAAGGCATTGGCTAGTAGGGTTAAGAAAAATCCCAAGGC
TTTTTTCTCGTGCGTGAATGGCAGAAGGATGGCTAGGGTAAAGGTAGGTAGGTCCAATTAAAGAC
>M00285:128:000000000-BF978:1:1101:13036:23807_1:N:0:46
TCTGCAATGCAAGAGATTATCAAATGGATGGAAGAAGCAATTCAAAAATGTTCTCAAGAAATTCAAGAAAGCACCCCACT
GACTTGTGAGAA
>M00285:128:000000000-BF978:1:1101:23562:23809_1:N:0:46
TTCCGTTGTATAAGAAAGGTGGGAGGAAGCATAAGGGAAATTACAGACCTATTAGTCTGACATCGGTGGTGGGAAAATTA
TTAGAATCGATCCTCAGGGATGAGGTTATGGAATACCTAGAGGTGCAAGGCAAGATAGGTCCAAGCCAACATGGTTTTGT
GAAGGGAGGATGCTGCCTGACCAACCTATTGGAATTTTTTTTAAAGAAATCTCAGGTAGGGTGGATAAGGGAGAGGAGGT
AGATGTTGTGTATTTCAACTTTCAAAAGGCATTCGACAAGGTGCCACACAAGTGGCTGAT
>M00285:128:000000000-BF978:1:1101:7233:23809_1:N:0:46
CAGTCTCCTGTATCTACAGCTCCCCACTATTTACCCTATCTAAACCATAATGAATCTGCAGGCCTCAGTCAACTCTTCTT
CAGCTTTGTTTTCTCTGAAGAGAATAAACTTGTGGTTTCCATTGTAACTACTGTATTAAATATTTTCTGCAAATCCTTCC
TAAAGTGTGCTGGCC
>M00285:128:000000000-BF978:1:1101:24443:23810_1:N:0:46
GATCTACACTCTTTCCCTACACGACGCCCTTCCGATCTGGACTACACTCATTCCCTACACGACTCCCTTCCGAACTACAC
TCCACCATTAACTTGTATGAGACCAAAAACACATGCACACATTTTGTCTTTAAAACGTATCCCATCAAATCAAGCACACC
AATTTTAATATTTTTCTTAATATTATAAACATTAAATCAATTTCCTGAAGCTGGCCCAAAAAGATCTTTTGTACTCAATA
ATCTATGTTCTATCTCTATGTAAGCTATTATGTCCTTTTAAATCCCAACTTCACACCC
>M00285:128:000000000-BF978:1:1101:19906:23822_1:N:0:46
AGTTATTTAATACAAATTCGCCAGTGCCCCACTTGAGGAATGATAATAATCAGTTTAATTGATACCTTTGTGTATTCATA
TACAAAGTACATCATATCGCTTTATGAAGAAAACAACACAATTTGACTAACACATGAATCACTCCTTACAACACTGTGGC
TTCAAGTACTACACATGCCTGTCCAGAACAACAGACAGAAGTTAAGCAACAGCTACCAATTATAAAAAGTATTATTCTGT
AGTTTTTGCTGCCAAACTAAGTT
>M00285:128:000000000-BF978:1:1101:11476:23824_1:N:0:46
TGTATTGTTCTATAGTTCTTCATCCAGAGGCTTGAAACTCCTTGGATTTTCTGTTCCAAAGGAATATATCCTGGAATGGA
ATTGACAGATCTTTGGATACCAAGAAAATCAAGGGATGAGGGGATTGGGTAGGATAGTGGTCAAGGTACAAGATCAGGCT
GTAGCTTGAATGATGGACTAGCTTGAAGTGTAGGTGGTATGAGGGAAAATGAGCCATTGAAGAGTCACGTGGGACCCAGG
TCTGTTTCAAGAGCCAAAGGTTTATTATATGGGTATTTATGTTCAGGTCCTCCCAGTTT
>M00285:128:000000000-BF978:1:1101:9954:23824_1:N:0:46
TTCACATCTGCAACATTGTACAATTGGCTTACCAATGAGAGCTGATGTGAAAGGTTGGTTGGGGTCATAAGGGCATTTCA
GTTTTCCAGATTCCAGAGTTTTAAGGTCAAACTTCAATGAAAGCTCCTGTCAGTAAAGTTGGAACAAGAAATAGAGATCA
GAATCAACTAAAGGCCAATAGTCTGTACTTCAATCTCTTACTGTT
>M00285:128:000000000-BF978:1:1101:6761:23827_1:N:0:46
AACGATCTGGGTTCAGTCCTAACCATTGGTGCTGTCTGTGTGCAGTTCGTATACTCTCCCTGTGGCCGTGTGATATAGAG
AACACCATTCACCAAATGGCAGAGTTCCAAAGGGTGTACAGGAGCAGAGGGACCTCTACATAAATTAACATAAATCCTTG
AAAGTTGCTGGGTGTGCTGAGAGAATATTTAGAAAATCATATGAAATCTTTGGTGTCATGAATTGACACAGAATCAGCCT
TATTATTTCCGGAGAAGGAGGTGGAGGCGGATATGTTAGGGTATTTTAAGATACTTATGG
>M00285:128:000000000-BF978:1:1101:12046:23828_1:N:0:46
CTCCCCCGAGGTACTGCTTCAAGGATAGTGATGGAATAGTCTGGGGCCAGTGAGACAACACCTTCTCCATTTAGATACAA
GTCCATCTCTTCAGATATGTAGTTTGTAGAGTCATCTAGCTGGGTATGCCTGAGCCAATAGTTATTTGGTCCCAATTTAT
GATTATAGTTTTCCCTAAAAGTCTGAAAATTTATGGAGCAATTCAGAAGCCTGTTAAAAGTCCATGACACAGGATTAAGG
ATGGCAAACTTCTTTAAAGGTAGTGGTGAAACAGATATGCATAATATTACTGATGGCCAC
>M00285:128:000000000-BF978:1:1101:12842:23828_1:N:0:46
AACCTGTACATCTTTGGGATGTGGGAGGAAACTGGAGCACCCAGAGGAAACCCATGCAGACATGGGGAGAACATACAAAC
TCCTTACAGACAGCTGCTGGAATTGAACCCGGGTCGCTGGTGCTGTAATAGTGTATTCTGACTACACTACCATTGGTGTG
TAGGCAGATAGCAGAGAAATGCAATGTAACTAAAGTTACAGTACTAGGGGATTTCAGTTTCCCAAATATTAACTGGGATT
GCCTTAGCATAGAAGGATACGCTGGCAAATGGGATCAGTGATGTGGGCA
>M00285:128:000000000-BF978:1:1101:9404:23829_1:N:0:46
TGCTATCGTGACACTATCATTTCTGAATCTTTGTTCGCCAGTGGGTTGCCTCCTGAATGTATAAATTCTTCTCAGGTTCA
ACAGCTTATACCCTACCTCCAATTTTCAGGCTAGTGTTTGTTAAGCTATCAGGTGTTCTCAGTGAACAAACAACTCCCTT
CTTTGCCCTGGTAGATGCCCCCATTTTCATCCTTCCAAGGTTTATCAAAAACACAATTTAATTACAGCTCCCAAAAGTGT
AAACACAGCTTCTTTTTATCTTGTGATACATCTGGACAAGTAGACAATGTGCTAAAACA
>M00285:128:000000000-BF978:1:1101:16014:23835_1:N:0:46
CCCTAAATACAGGCCTTGCTGGCAAAATCCACATCCCAAAATGAAATACAAATTAGTGCTGTCCCTTCGATGAAGAAGTC
CTTTAAATGGCCGTGGTCTCCATACCCCCACCTAGTGGCCCAGAACGTCATGAATGAATGGAAGAGAAAACAGCTTGGGA
ACAGGATATGTGAAAATGATATATAGAACA
>M00285:128:000000000-BF978:1:1101:23931:23840_1:N:0:46
CAGGACATCTTCAAGAGACAGCATCAATCTTTAAGGACTCTCATCATCCAAGACATGCCCTCTTCTCATTACTACCATTG
GGGAGGAGGTACAGGAGCCTGATGACCCACATGCAACAATTCAGGAACAGCTTCTTCCCCTCCGCTATCAGATTTCTGAA
CAGCCTGTAAAACCCACGAACACTACCTGGTTATTCCTTTTCTTTCCACTATTTTCATAATTTATAATAATTTTATGTTT
GCACTGTACTGCTGCAACGAAACATCAAATTTCACGACATGCAAGTCCGTGATAACAAAT
>M00285:128:000000000-BF978:1:1101:10943:23840_1:N:0:46
TGATGAAAGACATCGAACGTTTGCAGGCAAGCAGCTCTCAGCCCAGTCCCTGGCAGCTACAAAACCTCGCCATTCAAAAT
ATTCAAGATTTTTTGCACAGCTATGAGCGTGTGAGTAGTGAGGCGACACCGCACAATAGCGCTGATAATAATATGAGCCT
CTCGCGCAAACAACTGACCATTCACGAAGTGATTATGACCT
>M00285:128:000000000-BF978:1:1101:13712:23841_1:N:0:46
ATACAGAGGTTTGCTGTTTAAATGAGAAAATAGGTTACATTTTATAAAGTCTTATCATAAAATGAATAAACTTGCTATTT
GTTTCATAAGGGTGCTACTTCAATATGTTATATATAACATAACATGATTCCAAATCTACCCCGTGTTCAAAAATGCCCAA
AATATTTATTACCTGATGGGACTTCTTAATAATAAGACATATTGCAAAGGTAAG
>M00285:128:000000000-BF978:1:1101:16707:23844_1:N:0:46
TCCATTCTACAACATTTCTCAAACTTATTATGTAGCATAAAATATTATCCTCAAACCCATTCACTTCTCCATCTCACTCT
CCTCTTCTAAGATTCTTCATAAAACCCAACACATTGATCCTTCCTCCCACCTCATTCTTCAATTCACTGTTGCTGTTTTA
AATTATGCTTCTATGAAATAACTTGGCAGTTTCTTTAAAAAGCCAAGACAACCAACAGTTTGAGCTAACTTAGAGAGCAG
AATTACTTCCTTACCCTATAAATGAAGTTTGAGACTCAGAATGAACTGAGAGAGACAATT
>M00285:128:000000000-BF978:1:1101:16227:23844_1:N:0:46
TCTCTCTGACATGCCTTTTCTATCTCTAACCGCAACTTATGGTCTACCTCCTGATTGCTATTAGGGGGCCTATATACAAC
AGCTACAACTGTCCTCTTACTCTTGCTATTGCTTAGCTCCACCCATAAAGTTTCCACTTCATCTGACCTAATGTCCTTCC
TTTCTATTGATTTTATCTCATTACTAACCATCATGGCCA
>M00285:128:000000000-BF978:1:1101:10821:23845_1:N:0:46
GAGGACTGTAGGAGCTTACAGAGAGATATTGATAGGATGCAGAGCTGGGCGGACAGGTGGCAGATGGAGTTTAATCCGGA
GAAGTGTGAGGTGGTGCACTTTGGGAGGACGAACTCCAGGGCAGAGTATGAGGTAAATGGCAAGGTACTTGGCAGTGTAG
AGGAGCAGAGGGATCTGGGGGTTCATATCCACAGTTCACTCAAAGTTGCCTCGCAGGTGGATAGGGCA
>M00285:128:000000000-BF978:1:1101:17374:23849_1:N:0:46
GAAAGGAAAATGACACCAGTTACATCACGCTCAGCCACACAGATCAGGAGTGCCTCCAACTTGAAACAAAATCAGTTGAA
CTGAGTCAGGCCAATTGCCAGAGTTGGATTCAGAGCCAGGATACTGGGAGACAGATGGGATTCCCAGTCCACACTGTTGG
AAAGTGAAAGCCGGCAGCAGTCGAACATTCACAAACCCTCCTAACACTCACTGAATTAA
>M00285:128:000000000-BF978:1:1101:18914:23852_1:N:0:46
AGACTACACCTGGAATGCTGTGTACTGATCTGGTCTGCCTGCCTAAGGAAGGATACATTTCCAATGGAGAGGACAGCGAA
TGGTCATCTGACTGGTTCCTGGCATGAAGGGCCTGACATGTGAGGAGAGTTGAGTATATACATCTCTATTCCTCAGAGTT
TAGAAGAAAGGTAACTTAATTGGAACATACAAAATTCTAAAAGGGCTCAATAGACAGGAATTTCGCTGGCTGAGTCTAGA
AGGCTCAAGATCGGAAGAGCACACGTAGGAACTCCATCACTCCGCGACACATCGTCTGCC
>M00285:128:000000000-BF978:1:1101:17553:23854_1:N:0:46
GTTTTCCTGTAGATACTCCATGCGTTTTCTGTAGAAAGTGGCAAATCAATGGATGTAGCTCTTAAAACGCTGTTTTTAGC
CAAATAGGCAATCAATTGCTATATCAGTGAATAACGTTACTGGGGTTAGAGGTACACTTAAATAACGGTTACCAAACGAC
TCAGCACCACGAAATACATACACTACAATTGTTTTCCTGT
>M00285:128:000000000-BF978:1:1101:24094:23857_1:N:0:46
CTAGTTGCTGGGCTGGCAGGCAGCTGGTAGGAGGCAGGAGGTGAATTTCAGGACATCAGTTGGTTCCTGTTCCTCCCTAG
AAAGGGCTTTCTGCTCTTTACCGGGAAGATGAAGGCATAACTCACTGCTATCTGTGGCTATTTCATGTCTGGAAAACAGG
CATCAACACACACTGCTTCATACATTTTTTGAAAAAAGTGGTGTTGTTGAAAGATACAGACTGATGTGGCGATGCAATAT
GATCTGCCATTTACAGAGTGTGTTAAAAAATTCATCGCGCTGCTGGTGGGAGTATTTAAT
>M00285:128:000000000-BF978:1:1101:17634:23861_1:N:0:46
TCCTTCTAATTCACTGTTAGAATTGTATAACCTGAGTTTAATACATCCCCCCCAATCTAAAATGTCTTTTTAGATTTATT
TTGACCGTATGATATGGTTAACAAGCATCACCTTCAGATGGAAAACAATGAATTTAATCTCTATATGCCATACTCAGTGC
TAATGGAAAAGTACTGATTTGCAACTTCTAGCTTGGATTCAAAATCGAAGCTTGAGTTTCATCCCTGT
>M00285:128:000000000-BF978:1:1101:13456:23864_1:N:0:46
ATCGCTGATATAGCAATAGATTTCCTATGTGGCTAAAACAGCGTTTTTTTAGGCTAAAACCATTCATTTGCCACTTTCTA
CAGAACCTCATGGAGCAACAACATGAAAACAGTTGTCGTGTATGTATTTCATGTTGCTGAGTCGTTTGGTAACAGTTATT
TAACTGTACCTCTTACCCCTGAAATGGTAATCTTGATATATCACCAGATTAGGCTAAAACAGTGTTTTATAAGCTAAAAC
CATTCATTTCCCAGTTTCGTTTCAAAACCCATGAGTAGATACATGAAAAGAGTGGTATTT
>M00285:128:000000000-BF978:1:1101:24462:23865_1:N:0:46
CCCCAGTAACTTTATTCACTGATATAGCAATTGATTGCCTATTTGGCTAAAAACAGCGTTTTAAGAGCTACATCCATTGA
TTTGCCACTTTCTACAGAAAACGCATGGAGTATCTACAGGAAACCAATT
>M00285:128:000000000-BF978:1:1101:15778:23868_1:N:0:46
TGCATGGCATTAAATTACAGAAACCAGGTGGATCCAAGATTTATTAAAGTTGGATTTAATAGAGGGTGGTGAATAGCAGA
TTGGCAGTGCATTGGAAATAGTTTAGTTCAGAGTTGACATTGATCTCAATATTAACTGGGGGTGGGAATTGTGAGGACAG
GAGCTAAGGCAAGTATTATAGTCTTGAAAATGTGAGGTTGAGGTTAGTTAACTGGGGGGTGGGTGGAGGGGGT
>M00285:128:000000000-BF978:1:1101:23492:23868_1:N:0:46
CCACAGCCTTTCAATCTTTCAAAAATGTATCTACTTCCTTTTTAAATAGGAACCCTCCAGTCAATATATTTCCAAGTCAA
GATACTGTGTGACTTGGTGAGAAACCTACAGGAAGTGGTGTTCCCACACACCTGAAGCCCTTTTTGTTCTTGGTGATAGA
GGGTCTTAGTTTTGGGGAGGTGTTGCAGGAGTAGCCTGGCTAAGTAACTG
>M00285:128:000000000-BF978:1:1101:17012:23872_1:N:0:46
TCAATCAACAGGAAAGATATCAATAAGCTTGAAAGAGTGCAGAGAAAATTTACAGTTTTGCCGGGACCTGAGTTATAGGG
AAAGGTTGAATAGGTTTGAACTTTATTCCCTGGAACACAGGAGAATGAAGGAAGATCTTATAGAAGTATACAAAATTATG
AGGGGTATAGATAGGGTGAATGCATGCATTCAGGTTGGGTGAGACTAGAACTAGAGGTGATAGGTTTAGGGTGAAAGGTG
AAATATTTAAGTGGAACTTGAGGGGGAACTACTTCACTCAGAGGGTGGTGTGAGTGTGG
>M00285:128:000000000-BF978:1:1101:17723:23874_1:N:0:46
GCAACCTTTTGGGTCCAACCTTGCCAATACATCAAACCAACAAGGTCAAAAAGTCTATATGCCAATTAAAAGAATAACAA
GGCCTCAGGAGTAGAAAGTTTCTCTGGTGAAATTCTAAAACTCGCCCGATGAGAAACTTTAGTCACAAATCCACAATCTT
GTTGCCCATATCTGGGAAGTGGAGAAT
>M00285:128:000000000-BF978:1:1101:10393:23878_1:N:0:46
CCCGGTAATGATGTGAGTTGTCCCCCTCCAGGGCAGTTGTTTTTGGGGAAGGATGTGGGTATCGTTGACAGGGCTGGTAC
TTATCGCTCATCCTCATTTGCCTGGGAAGTTGGGGACGAGGAACGGCCGCAGCCCGGGTGAGGAAGGAGCTGCCATGCTG
ATGTGGGGGGTGTTCCGGCCTTCAGACCCAGGCACGGTGAAGGAACGGCCGATAGTGAGGATGGTGGAGGGGTCACTTGT
CGGCGGTGTCCTTCTGGGCGGGAGGAGGGGGGGGTTCGGGAGGACCTGTCCGAGTAGCCC
>M00285:128:000000000-BF978:1:1101:15313:23880_1:N:0:46
CCCCTCTCCTTGGTGAATACAGAAGAGAAGTATTCATTCAGTACCGCCCCTATTTTTGCCGCCTCCAGGCACATCCTCCC
ACCCTTATCCTTAATCGGACCTACCTTCACCCTAGCCATCCTTCTGCCCTTCACATATGAGAAAAAAGCCTTGGGATTTT
CCTTAACCCTACGAGCAAACATCATTTCATGTCCCCTTCTAGCTCTCCTCAG
>M00285:128:000000000-BF978:1:1101:10773:23881_1:N:0:46
CCTGGCTCGTCCTCTGCCTCAATTGCCTAAAAGGTTATCAGTCTTAACCCTGAAAGACCTCAACAAATGGACACCAGTAG
TCCACTGGGGTGGAGAATTCCAACATTTACAGACCTCTGAATTGAGAAATTACCCCATCTAGTTCAAAATGGCTAGCAAT
TTATCCTGAAAATAAGTTCCTATAAGGCCATACAATTAAAAATGGCACTGGCTGTGTAGATGCAGAACCGGCAATGGAAT
AGAAGGCAAAGGACCATTGTTATCAACTAGATTCAAGGGAAGTACATAGTAACATCTCA
>M00285:128:000000000-BF978:1:1101:18663:23884_1:N:0:46
TTTGTGGGCCGAAGGGCCTGAATTGTGCTCTAGGTATCTATGTTCTATGTTCTACTTACTTGGTCTGGACTGTGTGTAAC
CCTGAACTACGTCAATGCAGGGGCAGTCAGGAAGGGATTTGCCAGTGATGTACACATCTTGTTATTGGATGAATATCCTC
CACAGGTCCTTAGCTGTTATGGCCAATCTCCCAGTTTCTGCTCCCATCCATCACTCTGGGAGGTCAGGC
>M00285:128:000000000-BF978:1:1101:12663:23884_1:N:0:46
ACTCTACACAAAAGATGCACTTCCCTGTGTGTTTTGATGTATATGTGACTAATAAAGATCTCTTAAAAGTATGGTTTCAT
ACTGTAACATACTTTATGGCTTGAGTGCAACTGGTGAACCTGTGGCTTTAAAGGAAAAGAAGAAAGTGGAGGGTGAATCC
TTAAATACAGTAGTAAGAAGCACCTGGGGCTCAAGACAAAATGGCAAAACTGCCAGTGGCGTAGTACAATGAGATGGTCT
GTGACCTCACATTATACCTTGTGCGACCTTGCACCTTATTGAACTGCACTTTCGCTGT
>M00285:128:000000000-BF978:1:1101:9732:23886_1:N:0:46
CATAGTCAACTGATGATGGCCATGTAATGGATTAAATATGAACTTCACCTTTTATGGCAAGATATTTAAATTTTTCATGA
TACATATGATCATTTTTCACTTGGCAGTTAAATCAAGTCCATACAAATAAGTGGAATATACATTGTACCTCAATGAGATA
GGATGCTATTAGCTGCCTGTTGTA
>M00285:128:000000000-BF978:1:1101:13799:23887_1:N:0:46
CAAAGTAATGAAAGGCACTATATAATGCAAGATATTGTTTTCTTTACTGGTTACTATGGCTGACAGTTCCATCAGTTGTG
CTCAACTATCAGTTAGTGCCTCACATTCAGACACTGCCCCACATTCAGACACTGCCCCACTGCCCCCTTGTGCGTGCTCT
CTCGCTTCCTCCCTCCCTCTCTATCCAAGATCCAAGATTGCTTTATTGTCATTGAGCCATTGATACAACAGAATAACGAG
>M00285:128:000000000-BF978:1:1101:12136:23888_1:N:0:46
CAAAATATAATGTCGGATCCTTCTCACCCCTCCCATCTCTTCACACTCTTGCCGTCTGGAAGGAGGCTCAAATGCATCAA
GGTGAGAATGACTAGGCTGTGCAATAGCTTCTTCCCACAAGTCATCAGATCAGTGAACTCTCTCATTCCTCCATCTTTCC
TGCCAACACTAAAGGACGCTAGGTGCTCAGAAATGCACCAGCACTTTAAATGTCCACTGCCATTTCGCTCATTTTAAGCT
GCAGAATTTAACTTAATTTTCATGGTTTTAATGTTCTTTTTCAGTGTGTGTCTGTGTGTT
>M00285:128:000000000-BF978:1:1101:15512:23889_1:N:0:46
TAACGTTTAAGGTGTGAGTAGTACAGTTAAATAACCGTTACCAAACGACTTAGCAGCATTAACTACATACACTACAATTG
TTGTCCTGCAGCTGCTCCATGTGAGTTGTGTAGAAAGTAGAAATTCATTGGATTTAGCTTTTAAAACGCTGTTTTAGCCA
AACAGGAAATGTGTTACTATCTCAACGATTACCTTTAAAGGTGTAAGTGGTAAAGTTAAATAACTGTTACCAAATGATTC
AGCACCATGAAATACATACACTACAATTGTTATACTGTAGCTGCTCCA
>M00285:128:000000000-BF978:1:1101:23317:23889_1:N:0:46
GTGATTGTCTATGAAAATAATTTAGGCAAAGAGAATGTAGCACAAGTCCGCACATGCGCTCTTGGCCCGGGGTTGGGCCA
GAGAAGGTGTACCACTGCCGTGGTAGGATCGGGGGTCAGGCATTCATAAGTCGGGGACTTCCTGTATATAAACTGTTCTG
CTACATAGGGCACCATAATGATACTGAATGTATACCTCTGACCAGAGTGCTAAAAAGCACGTCACAATGAATATTTCATT
T
>M00285:128:000000000-BF978:1:1101:17991:23893_1:N:0:46
ATATTTTGCAATGTCCTTCACAGTGAAGATTGATGGATTTCTTTGGTTCCTGTTACTAATTCATTAGGCTTATTCTGTAG
AGGAACTACACTTACCTGAGCCACACACTTGCTTTTTGTCTATCCATGTAATTTCTTGCTATCTGTTTTGATACAGCATG
TGTGTTTTTCCTCAAAATCAATTTCTCCCTATTTATGAGATCT
>M00285:128:000000000-BF978:1:1101:9977:23895_1:N:0:46
TTCAAGCGCAACATTTAAAACCCTCAAAGCACAATGTCTTCCATCATGTGGCATTTGCCAACATTTCCCAGGTCAGATTC
AGCTGAAGGACACCTGCCAGTGTCGGATGCAGGTGCACTGCTCCTCTCATTTTAAGAGGTACAGACTGGTATCAAGCAAC
ATGGTCTGAATTTAACAGAA
>M00285:128:000000000-BF978:1:1101:16020:23895_1:N:0:46
TAGGCCAATTCCTGGGATGTGAGGGTTGACCTATAAAGAGAGACTGGACAGTCTGAGTTTGTATTGAAACATTTAAGAGC
CTAAGGGGGCTTGACAGGGCAGGGGTTGAGATGCTTTCATGGTGGGAGAGGCACG
>M00285:128:000000000-BF978:1:1101:7696:23896_1:N:0:46
ACTCCGCAGCATGAAATACATACACTACAACTGCGTTCCTTTTGATACTCCATGTGTTTTGTGAAGAAACTGGCAAATGC
ATGGTTTTAGCCTATAAAACGCTGTTTTAGCCTAATAAGAAGTTTTGTGATATATCAAGATTACCTTTCCAGTGGTAAGC
GGTACAGTTAAATAAATGTTATCAAACGACTCAGCAGCATGAAATACATACACTACAACTGTTTCCCTGTTGATACTCAA
TGGGTTATTTGAAGAACCTTGCACATCAATGGTATTAGCTTAGAAAAACGCTTTATTAGC
>M00285:128:000000000-BF978:1:1101:20182:23896_1:N:0:46
TAGGAGGCCATAGCCATGGCCACAAAGAACTTCTAAATAGCTTGCCCTTAAGGTTTTGGCAAATATCAATGATTTTCTCA
CCAATGATTCCAGGCACTGTCCAAGCAGGGCCAATAAAAAACATTCTTGTAACTGCTTTCACGTTGACTATTCCTGTAAA
TGCAATATGACGTTCAGTCAAAATCATTTTTCTCAAAGTCATAGTGTTCTGACGAAGGGTC
>M00285:128:000000000-BF978:1:1101:16593:23897_1:N:0:46
CATCAGACATGGCACATTAGCAGGAATGCCACTAATGTATATCATTAATCAGAGGATGACTGAGGACCTACAGAGCAGTT
GAGACTCTTAGTAAAGGGGAAGAAACCTTCTCAGCAGAAGGTTCATATCCACCCAGAGGTTTCAAGGAGCACTTCCCCAA
TCTGAGCCTCAATGAACATGGTGTTAGGTCCCTATGCTGCAATAATGGCAACCTTACTGATATTTACCACTTTCTCACTT
CATGTCATCCCTACTAATCCCCATATATGACAGCAACTAGTTTTGCAGAAGTCCAGATA
>M00285:128:000000000-BF978:1:1101:13513:23897_1:N:0:46
NNNNNNNNNNNNNNNNNNNNNNNNNNNNNNNNNNN
>M00285:128:000000000-BF978:1:1101:18127:23897_1:N:0:46
AATGCAGACAAGTGTGAGGTGTTGCATTTTGGAAGGACACATCAAGGCAGGATCTACACAGTAAATGGTAGGGCACTGAG
GAATGTGGAGGAACAATGGGATCTGGGAATTCGGATACATAATTCCCTGAAAGTGGCATCACAGGTAGACAGGGT
>M00285:128:000000000-BF978:1:1101:23637:23898_1:N:0:46
CATAAAGCATGACAAGGTCTAATTGAGTTGTGCACTATCAGGACAGTGTCCTTCTACTAGAAAGGTCAAGTACTGCAATT
GGCAACAGGTCACATGCCTACGTGGCCTTTTTGTGGCCCTTTTATTATTTGGACTGGAGAAAGAATACTGCAAGTATGTA
CAGGTATGTAATGGTGCAACCCCTTTGGTTACAGGCTTGCCAACACTTGGCTG
>M00285:128:000000000-BF978:1:1101:13359:23899_1:N:0:46
CTACGTTCACTTTAGCCACCCTCTTCCACTTTATATAATTATAAAATCTTTTACTATCTGTTTTTATGCTTTGTACTAGT
TCATTTTCATTATCTGTCCTCCCTTTCCTTGTTGCTTACCCAGTGATTCTTTGTTCCTTTCTGAAGTTTTCCCAATCTTC
CAGTTTCCCACTACTCTTGGCAACTTTATATGCATGAGCTTTTAGTTTAATTCCTTCCTTTATTTCCTTAGTTATCCAAG
GCTGGCTCT
>M00285:128:000000000-BF978:1:1101:19297:23900_1:N:0:46
GTTGGGTGGTCAAACAGTTTAGCCGGATTGAAGGAGTAGGAAGTGGGTCTCAGGGATAAGGTCTGCAAGGTCACAATGAG
ATGAAGGCAAGAGACCAGGAAATGAGGAAGGTTCAGAGCCAGGGCAGGGGAAACCCTTGGAGTAACTTTGGCCTGGTGAG
ACTTGGAGAAGGTAAGGAAATGCAAGAGACAACCAGACTGTCAATCTTAGTGACAGATATTCACGAAGTCCTCACAACTG
TTACCGAAGATGGAAGGAAGAGAGAGAGGTTTAAGAATAAAATATGAAGTGAAGAGGCTG
>M00285:128:000000000-BF978:1:1101:8604:23900_1:N:0:46
AATTCCCTATTTCATTCTGATCTTTCCATAGTTGCTTCCTGCATTGTTACAACAAGGTCTAACATAAGATGAGGAACAAT
GCCTCATTGTCCGTCTAGGCATGCTGCAGCCTACATAACTCAACATCGGATTTTCCCACTTTAGATAACTTGCTCTTTCT
TTCTG
>M00285:128:000000000-BF978:1:1101:21277:23908_1:N:0:46
CAGAGAAAGGAATTTACTTCCAGCAGATTATCCATAACCCTCTTAAATAACAGTATCAATGTCACAAAGATGCAAAGACA
GCAATTTTTATTACTGGAGATTAGAGTGAAGATTAGATTAAGACATATCTATTCCCCTGGGAATACACTATAAATGATCA
TTCTGTCCCAATATTT
>M00285:128:000000000-BF978:1:1101:12424:23911_1:N:0:46
CCTAAATTAACCTACCCGTGCGTCTTTTTAGAATGTGGGAGGAAACCGGAGCACCCGGAGGAAACCCACGCAGACACGGG
AGAACGTACAAGCTCTTTACAGTCAGCGACGGGAATCAAACCCCGATCGCTGGCGCTGTAACAGCGTCGCGCTAACCGCT
GCGCTATCGTGCCGCCCTCACTGCTGCATGGTCAGATGGTCAGAAGTGCTGGTGGAACCTGTACCCAGTGGGATGGATAG
TGAGGAAGCAGAAACAAAAAGGAGTAACGTGGATCAGCATTTGTTCAAT
>M00285:128:000000000-BF978:1:1101:14568:23913_1:N:0:46
GTCTGTCCTCTCTATCGATGCCTCTCACAATCCCCACCATTCTCCTGGTGAAAACATTTTTCCCCCTTTTCCCCCCAATA
TTTCTATAAGTTGGGGCTTTATGTTGAG
>M00285:128:000000000-BF978:1:1101:20163:23915_1:N:0:46
GAAGGATTGGGTATAAGTTTACTGTCCCTAATCTTCAATGATGAGTGATTGGACACATACTTGTCTCACCATTTTATTGC
AGCTTGCATTGATTGTGTGACATCTGCTTCTCCAAGGGAGCAGAAAGTGTGCAAGTGTCCACGCTGAAATGAGCAAGTGT
GATATGGTTGCTGGTGAATGGAGGGTCTGAATTGTGGATGTTCCTGCCAGATGGATTTCTCACAGTTGGAGATTATTGTC
ACGTGTGTGATGGGAGCATATTACGTGGAGGAGTGAATGGGAAAAGTG
>M00285:128:000000000-BF978:1:1101:22203:23917_1:N:0:46
GTTTTGTACTCAATCTTGTTTGCAATAAAGTTCAGCAAGTAATTAGATAAACAAATAGCATGCCTCACCTACATTCTAAC
TTTATGGTCCATATGCATGGAGACCCAAATCTCCGAACAATAACACTTAATAGTTGCATTGTTTCAAAAATTCTATTTTC
CTTCTTTCAACCAGCACAAATAGCCTGATATTTACTTTCATTACACTCCATATGTTACTTCCTT
>M00285:128:000000000-BF978:1:1101:18258:23917_1:N:0:46
CCGAGGGGCAACTTTTTCATGCAGAGGGTGTTGGGTATATGGAATGGGCTGCCAGAAGAAGTAGTTGAGATAGGTAAAAT
ATTATAATTTAAGAAGCACTTAGCTAGGTACATAGAGGGGTTTGGCTTAGAGGGATATTGCCCAAATGCAGGAAATTGGG
ACTAGCTGGGTAGTCACTGTGGACTCATTGGGCAAAGAGCCTGTATTGGTGTGGTATTGCTCTATGATTCTATGACATTA
TTAACTTCAGCAATACTTTTGACAGAATTTCACCGACAGATTGGTCAGCAAACTAAAACT
>M00285:128:000000000-BF978:1:1101:23223:23918_1:N:0:46
GCCAAGTCACCGTAGATCCCGTGCCTTTTAACCTTCTGGCTGAGCCTCCCGTGAGGGAGCTTGTCGAACGCCTTGCTAAA
GTCCACGTAGACAACACCCACAGCCCCACCTTCATCAGCCGCCCTCGAGAAACTCGATCAAGTCCGCAAGACGCAAAGCA
CAAAGCCACGCTGACTCTCCCCAACTAGGCCAAGATCTTCCGAATCCATGGAAATCCTATCCTTAAGAATCCTCTCCAAT
CATTTCCCTCTCTGATGTGATGCCAACTTGGCCTATCATCTCCTGCATTAGCCCTATTTC
>M00285:128:000000000-BF978:1:1101:14213:23919_1:N:0:46
ATTCTAAAGACGTATGGGTAGGGGGTTTAAAATGGGCGGCGCGGACTCGTTGGGCTGAAAGGGCCTGTTACCATGCTGTA
AATAAAATTTAAAATTTAAAAAAAAAATCAGAATATAATCTCTTTGTCAAGACCAGCACAAATTTCTGCTTCTGTAAATT
CTCAATGTTTCCCTAAAGCTATAAATACAAGTAGAAAATAAACAAGCAAACTTTAATCCCTCCAGGGCACCTCTGCTAAA
TGACCTACCACTCCCAATTCATGACAATCGACTATTTATGAGAGGTAAACCAGTTCTTT
>M00285:128:000000000-BF978:1:1101:14065:23926_1:N:0:46
ACATCTCCCTTGAACTTCCCACCCATTACTTTAAAGCCATGCCCTCTTGTATTGAGCATTGGTGGCCTGGGAAAGAGATA
CTGACTGTTGGGGCCCCTTCTTTTTACCTTGTATATTAATGATTTAGACGAAGGAGTTAATGGGTTTGTGGCCAAGTTTG
CAGATGACACTAATATTGGGGGGGGGGGGAGGGGAGAGTATTGAGGAGACAGAAAAATTACAGAGAGACTTGGAGGGTCT
AGGTGAAGTGGAGAAGAAAGGGTAGGTGAGGTCAAACGTGGAAAAAGGTGCAGGTGGACG
>M00285:128:000000000-BF978:1:1101:14304:23927_1:N:0:46
GATCTCCATTAACTCAGTAGAATCAAGATCACAAACATTTTACTGGAATGCAAGAGGAAATAAACAGCATGAAGAATGCT
ATTGAAAATCAATGAACTAACATGTAGTCAGCCAAGGAAAGACCCGTAATGTGAATAATAGATGAGTGAACTCATACAGC
AATACACCTGATCCTGTTAGGGTGCTCCCAGCACCTTCAACAACTTGTGGCTGACCCTTAGCAAGTTCTATAAAGGAGGA
ACATGTGTTTTTCCAAAGATAATCAGTTCTTTGGAGGGAGAGTCTGCTATTCCCAGTTGC
>M00285:128:000000000-BF978:1:1101:15079:23928_1:N:0:46
ACACAGCATGCCAAACAGGCCCTTCAGCCCAACTTGTCCATGCTGACCAAGAGTTTAGTTCCATTTCCCCACAGACCTTG
TACCTTATTGCCTACCTGCACTGCTCTTTCTCTGTAGCTGTGACACTTTACTCTGTACTGTTATTGTTTTTACCTGTACT
ACTTCAATGCACCCTGTACTAACCCAATGTGACTGCACTGTGTAATGAATTGACCTGTACCATCAGTATGTAGGACAAGC
TTTTCACTGTACCTCAGTACAAGTGACAATGATAAACCAATACCCCTCTAAACCTTCCCT
>M00285:128:000000000-BF978:1:1101:6779:23932_1:N:0:46
AACCCAACTGTTTGGCAGTCGACAGTAAGTATGGAATAAGAGGAGGCATTTGGGTTTTGATCAGTGCAGCTGACATCAAG
CAGACAGCAGACGTGATATCTTATTTTCCTGAGCTGTAATGACACAAATTCAAATGTAATTATTATCTTCTTGTGTAATT
GAAGCACACTTTAAATATTGACATTT
>M00285:128:000000000-BF978:1:1101:18619:23933_1:N:0:46
TAGTTACCTAAATTTGTATTTTGGTAAACATGACAGACAAAGTATTACTGAACACTTGATTTGTATATTCTTACAAATGT
ATCCAGAGCATCAATTATAAAACTTACGGGTTAAGTGCAATTTAAAAAAAAATTTTTTTGCATAGAAAATAGTTTACCAA
AACAACCACCATTCTTTTGGATATCTGTTTTGTTGAAATAGCCATTTTTCTTGTTTTCACTCTTACATTTTTACTACTTG
CCCTTAAAGGACAAGCTGGTCTTGTGGTTTTCAGATTTGTTGTGTATTGGTTTTAGGCTG
>M00285:128:000000000-BF978:1:1101:21200:23935_1:N:0:46
TCAAATCTGATTTCTCACTGACTTCATCTTTGTTTTCCAAAGTTTCTAGCACTAGATATTGGATAGATACAGAAAGTTTT
GCATATGCTGAACTTGTGAAATAGTCGGAGATCCATCACAACATCCCCTTCTGAAATTTGATTGAATTGACTTCAGAAAA
GGGAGTTCAACACGTGTGCTTTTCCCTTCTTTGGCTGCCCCTTCAAGGTTCAGAATGATTTTCAGTCTAGTTCTGTGGGT
CTGATCAATACGAGACTTGCAGTTCCTGCCACAAATGGAGAAAGAGGTGCTTGGTGGGAC
>M00285:128:000000000-BF978:1:1101:17026:23935_1:N:0:46
TTTGATGGTTAGTGACTTTGAAACTGCTGACTCGTGTGCATTTTCCAGAGACAGGTGCCATGGCCTATTCAATATTTCCT
GATACATTGCCATTTAATTATACCATGATTTCATGAAAATTTATTGCACCATCAGATCGGAAGAGCACACGTCTGAACCC
AGTCACTCCGCGAAATCTCGTATGCCGTCTTCTGCTTGAAAAAAAAAACAAATAAATCAAGAACAATCGGTGTAATCGAG
AGCAACTAGAGTACAAAAAGGACTTGTCTATACTGTAGAATGTCGTACACTGCAGCTGG
>M00285:128:000000000-BF978:1:1101:18267:23938_1:N:0:46
GGACTATACTCAGGTTGGTGGAGGCTGTGGTGAATGGACTTCTGCTTCAATTTCCTTATGTTACTTCAGCAACATATCTA
TGCATCTACATTAGAACAGTAGAGCATAATGCAGGCCCTTCAGCCCACAATGTTGTGCTGACCTTCAAACCTTGCCTAAG
ACTAACCCCTTCCTCCCACATCTTC
>M00285:128:000000000-BF978:1:1101:6896:23938_1:N:0:46
TTGTTGAGAAATGGCTTCTGACATGTGTGAAATGATCCAAATTTTCCAATGTCACTTCGTGGATCCTGTATTGTCAGAGG
GAGGGTTGTATAACAGGGAGAGGTTGCTATGCAACTGTTAAGATCAGGCGCATCCTCTTGTATATTTCAGCACATGAGCT
GATGAAGCTTGGCCTCTGAATGTGAGAATATGCAAGCATCATGTGCATACTGCAGCTTGATGACTGAAGTTGTAGTGGCT
TTGGTTCTAGAGTGGGCACAATGTCAG
>M00285:128:000000000-BF978:1:1101:16797:23939_1:N:0:46
ATGTTGCATTGAAGCAGAGCTCTAGTGATGGCAAGACTGGGAAACATTGACTGTTGTATTACCTAAACTGCATAAAACTA
GGTGATGATCACATGGTAACATTAAACCAGGCAGTTGCTGATGAATATCACTGATTACCTACTTCACAGTATCTAAATGT
AGACTAGCAGCTGCCAAGATTTTGACCAAATGAAACGTCACAGATATAAATTTAGTTGATTGTGAATAAGGAGAGTCAGC
AATATTTGACA
>M00285:128:000000000-BF978:1:1101:23685:23950_1:N:0:46
CAATGTTATAGTGTAAGAAAACCAAGAGCCAATTTATGAACAGCAAAATCCTACAAACAGCAATGTGATGACCAGATGAC
CACTCGGTAACGTTGGTTGAGGCAGGAACATTGGCCAGGACATCTGGATAACTCATCTCCTCTTAAATTGTGCGATGGTG
TCATTTATGTCTACAACAGAGCAGG
>M00285:128:000000000-BF978:1:1101:22615:23950_1:N:0:46
CGGGGATGAGCTGGAGGACTTCCTCGTCCCCGGCGCCACGACTCGGCCCGTCACTGTAGAGGGGATCCAGGATTTCCTGG
ACGACGCTTGGAGGAAGAAGGACAAGGCCGGGCTGGCCGCCGCCCGGTGGGGGAATATATCGGGTGTCGTGAGGTTCCTC
CGGGACCTCCTTGCTCCAGGGGCGGTTTCGGGCCTGGACCGGCAGGAAAGACGCCGGTTCCAGAATCTGAAGCTGGTCCT
GGAGGCGGCGTGCCGGGTGCAAGGGGGCTCGGTGGGGAGCCCTGCCCCTTCCACCTGT
>M00285:128:000000000-BF978:1:1101:21996:23951_1:N:0:46
CCTACCTATGTAGTGCTGCCTTCAAAATATTGTTCTTTTAGGCTTTCAAAGTTTGAATTGCTAATATAAACTTATAACAA
TAATGATTCCAAAACTGATACCTCACTTTATTTCATCTGTTACTCTTAATTACTACTTTTTAAACCATAGAACAATACAG
CACAATACAAGCCCTTCAACCCACAA
>M00285:128:000000000-BF978:1:1101:19398:23952_1:N:0:46
TTTTATACTTAATTTCCACTGTGAAAGAAGAAATTCACTACCTCCAAAACCACAATGAATTGTAGAGAATTCCTCAGTAA
AGTTCCTTGTTGTCAACTAAAAACACAAGACCAAAAGTGGAATAAGATCTGAAAATCCAACTACCCCTATTCCCCAACTA
CACACCTGCCCCTTTTGCAATCAAAGGCATGCATAACAATACAGTGAGCTATGCTTGGGAGCGATGGGGCACATGATTTT
AGCCCAAAGATCTCCACAAGCTTATCATAACTACAAAGCTCCTGTCTCCTTTCACTGTCT
>M00285:128:000000000-BF978:1:1101:10078:23953_1:N:0:46
AGTCCTGCTAGCCTCATTACCCGTTCTTTCGCCACATCCACACAATCTTTTTTTGTCCTTTAAATATTTATCCAATTCTC
CTTGTCAAGCAGCGCATTCCAAATACCAACTGCAGCTGGCATTGTAGTGATTTCCTGTGTGATGTTCTGGTCTCCTTGGC
TATCACTGTTCAGGAAAGGAGGCATAGGTTAAACTAGCAACTGCTGGCAAGTTAGTCTAATATCAGTTGTCAAGAAAATG
CTGGTTTGTATTGTTAAGATAATTTGATAGTGATAATTTGAAATATATAAGTATTGAGT
>M00285:128:000000000-BF978:1:1101:12605:23956_1:N:0:46
TGTGTTGGAAGAGTAAAATATCACACACAGAAGGGAGCCTGTCATCATGTAGTCCCACGTCCCTACTCTTTTGTCCGTAA
TCTTGTGAGGAATTGTTGGAATACAATGTAAAGGAGGGTTGTTGGTGGATGCCTTCCTTGGTGCACTGTTCTGGTGGAAG
TGATGGAAACTAGATCACAGAGAGAGGCCAGTCATGCAGACACACATCCCTATGCTGTCCTTGCCCTTAAGCACCCATCC
AGCTCCTGTTTTTAAAAGGAATTAGTTCCTACTGCCCTTTTGAGCTGATT
>M00285:128:000000000-BF978:1:1101:20217:23957_1:N:0:46
AAAGATGTACAGGTTAGGAAGTTGGCATGTTATGTTGGTGTCGGAAGCGTGGCGACATTTGCGGGCTGCCCCCCAAATCA
CTACGTAAAAAGATGCATTTCACTGTGTGTTTCCGTGTGCATGTGACTAATAAAGAAATCTTATCTTATCTTATAAACAG
CAGCCTCATGTATGCAATGCTGTTGTCTAGGTGCTCCAGAGCCGAGTGAAGAGCCAGTGAGACTTTAATGATTTGTTCAC
CTACGACCCAAAATCCTTTCAGCAATTTTGATTCTGTTCTTCTTATCAAATGCATCAGCT
>M00285:128:000000000-BF978:1:1101:9471:23957_1:N:0:46
AACCCAAATGGCTGTAAGGCAGGGTTGCCTGTATTTATGCTGGACTTCAATATGCGGTTAACAAATAGACTCAAGGTTCT
CAATGCCATCCCTAATGCTCCTCCATTTTCTTTGGCAAGGCAGAACAGAGGTGCAGCAGTTAGTGCTGCTAGTTCATAAA
TCGAGGGACAGATCGGAAGACACACGTCTGAACTCCAGTCACTCCGCGAAATCTCGTATGCCGTCTTCTGCTTGAAAAAA
AAAAAAAAACTAGATCGTCAAGTAGAACATCCGCACTCTAGAGTATATAAATACCGATT
>M00285:128:000000000-BF978:1:1101:10000:23957_1:N:0:46
CGGGTGTCCTCTCTTGCTCCGGTAAGCTGACTCATCACCACCTGCAATTCGTCCAACAGAGGTAGTGCTCAGCGATTTAG
TAGACTGATCTTTGTTTAACCACACCGTCATGTGTGTACAGAGAGTATAGCAGGTTGCAAAGCACACAGCTTTGAGGTGC
ACCTGCGTTGATGGTCAGTGAGGAGGAGATGTTGTTACTAATCCTCACTGACTGAGGTCTGTCAATGAGAATGTCGAGTA
TCCACTTGTTTGTTTTCCTATTATGCAGATGGACCAGA
>M00285:128:000000000-BF978:1:1101:18574:23960_1:N:0:46
ATGTTCAAGCATTTCCACTATCAAAGAATTTCTTGATTCTCAACACACTGGACATTATCAATCAATCGCCTGATTTCACT
TAAAAACAGCAGCTCAAGTTACATAAGCAGATTTCAGTAAAACTTAATTTTTGGTTACTGTTGTTTTCAAATAACAAAGT
GTTTTGTATTTTATTTTAGTTATATTCAGTTGCTTAGTGAAAAACTTAACTGAGCTGAATTTAGTATTGCACATTATTAT
AACCCAAAGTCCTGATCCAAACATTTTCCTTTGCTAAATGTGTTTATTGTGATTCCACTC
>M00285:128:000000000-BF978:1:1101:12008:23961_1:N:0:46
GATACTTCAAGTGCGGTCTCACCAATGTTTTGTACAATCGCAACATAACTTCCCGAAGTCTACATTCAATGCCTTGATTG
ATGAAGGCCAGCATGCCAAAATCCTTCTCCACTGCCCTGTCTTCCTGCGTCTCCACTTTCAGGGAAAGATGCACCTGTTC
TCCAAGTCCCTCTGTCCTCCAATGTTAACCAGGGCCCTACCGTTTAATGTAAAGTCCTACCTTGATTTGTCCTTCCAAGA
TGTTTTTAGCTGAATT
>M00285:128:000000000-BF978:1:1101:10235:23964_1:N:0:46
GGAATCATTTTTAAATTCAGTTAAGCCAAATGAAGACCAAGATGTAATTACCAATCTTTTCTGGAAGATGTGTTGCTAGA
AGTGGAAGATGGATTAGATCTAATTAGGTATAAGGGCTACAATTACTTTTACATAGCAGAGTTTTTTTTAAAGCACTGCA
TGAAACTAAACCTAAAACCCACTTGTTATATCTAAAAGTTGTTAAGTATCCAAAGTTTGTTCAGAGTGTTTCCCTTGTAT
GACAGGTGTACTCATAACAGGTATTGAAACAGCATGCAAAGCCTCTATCAACATCATGTT
>M00285:128:000000000-BF978:1:1101:23880:23967_1:N:0:46
TGATTTTCTTCCTTTTCTATGTCCCATTAAACACATTGCAATAAGAGGCACATTTCCTCTGTCATTTCCAGTACTTTGGA
TAAATGCAATTTGTTGTTGCTGTAATTATAAAATGTTACCCGTAAGACCACTTCCCGTTTCACCACAGGGAGGAAATCTT
CCTCGCTCCTTCCATCAAATAACAAAGGTTTCTAGTTATTTTCCCCATAC
>M00285:128:000000000-BF978:1:1101:21962:23968_1:N:0:46
CGTCTTTCCGCCACTGATACTCATGAGGATCTCCATTGACGTTACAGGTGAGTTGGATGGTGGAACTGAGGGAGATGGAA
TTGGTCAATATTAAAGTTTCCAACAGCTCATCTGAAAGGAAAGAATGTTGATTAATGAACTGCAATCACTTCCTTTCTTT
CTTTCTTTTTCAATCTTTTTATTGATAACAAATCATTACAGGTTAAGATATATAACTACAATGTTTACACATGTATTATA
AAAATATCAAGTAAATCATAGGTAATCATAAAAAGAAAGCAATAAAGTATGATGTATAT
>M00285:128:000000000-BF978:1:1101:23828:23969_1:N:0:46
GTAGGGTTTCCCTGTGTCTGCGTTTGTTTCCTCTGGATGCTCTGGTTTCTTCCCACATTCCAAAGACATACAGGTTAGGA
AGTTGTGGGCATGCTATATTGGTGCCAGAAGCGTGGCAACACTTGCGGGCTGCTCCCTGAACACTCTACACAAAAGATGC
ATTTCACTGTGTGTTTCTATGTACATATGAC
>M00285:128:000000000-BF978:1:1101:14110:23969_1:N:0:46
CCATTCATTCTCTCCAGCAGGAATAGTGTTGCCTACATAGTGGCTTGTCCCTTTAAGTGCTGGCTGCAAAGATTGCACCA
GCTGAGCAACATGCTGACAATGTGCAACACATCAACAGGGAATGCCTCGCTGACACCAACGATGTTAGTGTCAGTA
>M00285:128:000000000-BF978:1:1101:11227:23970_1:N:0:46
CATCCATATATACCTTATCAGCCCATCTCTATTGTTTCATCAAAAGACTTTATCAAATATACATGTAATTTGGCTTCAAC
AAATCCATGCTGACTTTCTCCGACTAATCCACACTTGTTGCAGTGACAGTGAATTCTGTCCTTGCATTATTCTTTCTGAA
ATCTTGCCCGCCACTGACATTAAACCGATTTGTCCATAGTGACTGGTTTATCCTTGCACCCTTGCTGAACAATGGTGTAA
CAGCTGCAATTTTCCTCTCCTCAGGCATCATCCAGGAACCTTTAGATGTTTGGAAGCTT
>M00285:128:000000000-BF978:1:1101:9307:23973_1:N:0:46
TTGGATGAATAAAAGTATAAAGGGATGAAGAATCATTTTCATCTGCAGTTATAATCTCAAATAGACATTAAGTAAAAATC
TGGAGGTAATCATTTTGTTTTCAAGTTTACTGTCCCTTCCCAAGAAATATCTGCACATCCCTTTCTGTCTATGGTAAAGA
ATCACTGGTGGTGCAGTACTAGCCTAGAATCACAAATCGAGTGATAAGAATTTAAATCCCACCCTGACACTCGGGGAATT
TAAATTTAACAT
>M00285:128:000000000-BF978:1:1101:9837:23973_1:N:0:46
TTATAAAATCACCCACTCTCCAACTAGCAGCGACTTCCAGCAGGCTTCCTGAGCTCCAGTTGAAGTGCAAATGCTTATGA
TAAAAGCGGTGTTTGTAGCATTGCTTTCTTTATTGGTGCATATAGGAAGGTGATTCAGCAACAAGTGCCTCCTAGGGGTT
CATGTGACTCTTCCTCCAACTCTTCTTTGCTCCAAAATAATGAAGTTAGAATGTCAACCTGACGAGATGTAAGTACGAGT
TTAGAGTGAGTAAGTAAGTGTGGGTTCGGGAGAAGGGAAATTTCCAAGCTCAAGAATTT
>M00285:128:000000000-BF978:1:1101:19140:23974_1:N:0:46
TCCCCAGCTGCAGCTCACCCCCCAGTGATCTGAAGTGACCTTGCACCTTTTGTCCGGTGGACTGCCCCATTAATCAGCTA
TTTAACGATGGATAGTCACACAACAAAGGCCTCAGAATGTGTTAATAGTCCATTCATGAAAGGTGAGAATAAGCTGACGT
GCCATCCTATTTCAATAGCACATATGGTTATGGCTGCAGGATTTTCTTAATGTGTTATCTGTCAGCTACCCAAACAGTTC
AAAAATAATAATTAGTGCACTGAATTTTGCACGCTAGTCAATTTAAAGCAGCTCTTTGA
>M00285:128:000000000-BF978:1:1101:22935:23978_1:N:0:46
GGAATTTATTTCTTCTTCACCTTCATTTCTTTGATGGTCATTAGCTAGGCTGTCCCAGACAGCTGATGTACCATAACCTG
CTCACAGAGGGATTAGTAGTTCTGAAAAGTGAAATCCTACAGCTTGTAACTGAGGAGTGACACCACTGTTGTGCATGATA
TAGTGAAGGAAGGTCACAGTCTAGAGCAATGATGACAACTAATGATGGATCATGGGACACTGATTTCCTCTGGACAAATG
GTATCAATACAAGAGCTGGTGGAAACCAGTG
>M00285:128:000000000-BF978:1:1101:22574:23981_1:N:0:46
TAACTATCACAGTTGGCACAATGGCACTGCAGGTATATAGAACATAGAACAGTACAGCACAGGAACAGGCCTTTTAGCCC
ACAATTTCTGCACCGAACAGAAATTAAACTAAACCTCTTCTGCCTGTACATGATTCATATCCCTCCAATATTCATTTATC
TGAGAGCCTCTTAAATGCTACTATCATACCTGCTTCCACCACTATCCCTGGCAGCGTCTGTGTA
>M00285:128:000000000-BF978:1:1101:11299:23985_1:N:0:46
TTGAAAATGGTAATGGTGCTTAACTACCAGATTTTTGAAAAAATCCAGCAGGATCACTAAGGTCCTTCAGGGAAGAGAAA
ATGCCATTCCCACCTAGTCTAGCCCTAGAATTACCAAATCACTAAGTTCAGATATGATTTGTGGGAGCATGAAATAGAAC
AGAACATGCTTGGTCACCAGCTGCAGAGTT
>M00285:128:000000000-BF978:1:1101:17205:23986_1:N:0:46
ATGCAAGTAAATCCTGTCTCTCAGATCCCCTCCAGTAACTTTCCCAACACTGATGTTAGGCTCACCAGCCTGTAGTTCTC
TGGCTTGTCCTTGAAGCCATTCTTAAATAAAGGCA
>M00285:128:000000000-BF978:1:1101:18569:23987_1:N:0:46
TATTTTGCGTCGGTCTTCACGGTAGAAGATATTAACAATATACCGGTTAGTCAAGGGTCTGGTGGGACGGAATTAAGGAC
AGTTAAGGTTACGAGAGAGAAAGTGTTGGGGAAGCTAAATGGGTTAAAGACTGATAAGTCTCCGGGACCAGACGAGATAC
ATCCCCGTGTACTGAAGGAAGTAGCTC
>M00285:128:000000000-BF978:1:1101:20536:23989_1:N:0:46
ACCTGTGGAACTCCTTACCACAGAAAGCAGTGGAGGCCAGATCATTGGGGATATTCAAGAAGGAAATAGATAGATATCTA
ATTGGTCAAGGTATCAGGGGATATGGAGATAAGGCAGGGATTTGGACTTAGAATAGTAAGGGTTTTTTTTCCTTATCCTC
TTTTTTCC
>M00285:128:000000000-BF978:1:1101:19070:23990_1:N:0:46
GACCTCCAGGCAGAATATGCTCCATCTACCACCACCCTCTGTCTTCTATGGGTGAGCCAATTCTGAATCCAGACAGCCAT
TTCCCTGGATCCCAAGTCTCCTAACTTTCTGAATAAGCCTTCCTGAGGAACCTTATCAAATTCCTTACTTAAATCCATGT
ACACCACATCCACTGCTCTACCTTCATCAATGTGCTTTGTCACATCCTCAAAGAATTCAATCAGGCTAGTGAGGCACAAC
CTGCCCCTCACAAAGCCAAGCTGACTGTCTCTAATCAGCCTA
>M00285:128:000000000-BF978:1:1101:20912:23992_1:N:0:46
ATCGGCTGTGCTCTCCTCTCTTTAGAGGAGTTATACAGGTCCCGCTGCCACAGGAAAGCTCATAGTATCCTGAAGGACAC
ATCTCACCCAGCACATTACCTGTTCCAACTGTTACCCGCAGGAAGGCTGTATAGGATAATAAAAGCCAGAACAAACAGAC
TGAGTAACAGCACATATCCTAGGGCCGT
>M00285:128:000000000-BF978:1:1101:23353:23998_1:N:0:46
TTATACCAGCTTTTCAACTGCATAACATCATTTATTTTTCCAGAACTTCTTGGTCATGTCATTGCATTTAAACCAGAGTC
ATGGAAATTTAGTTAATCTCTGAAAATGGATGTGAAGATTATATTACGCAGTTAATCCATTCCTTTTTACATAATGCATT
AAAATGATGCCTCCTGTCTTTCTAAATTACTTCTGTGCACTTCCAATGTTTTAGTCATGTCACCTTTTGCATCAGCAAGT
GGCCCTATATGACAGGTGAGGAGCATTAGTTAAAGGCAATGTGCACCACTGAACGGAGA
>M00285:128:000000000-BF978:1:1101:18087:23999_1:N:0:46
AAAAGCACTACAAAAGGACAACCAGTTTCAACACACTACAACTAATACAGAAGGAGAAGAAAAATTATCTCCAGAACTAC
AGCAAAATAATGCTAACTAAACACCCACAAAACGCACACGCAACACTTCAGAGAAGAATCGCATTCACACCGTCCATAGA
ACCATAGAACAATACAGCACAAAACAGGCCCTTCGGCCCACCAAGTTGTGCCGTCCTTCAAATGTCTCACAATCTAACTC
TTTCCTCCCACATATCCTACTATTCCACATCCTTCCATGTGCCTATCTAACAATCTCTTG
>M00285:128:000000000-BF978:1:1101:19820:24000_1:N:0:46
CCTGCAAAAACCTAATGCCTGCTTTGATGGCTGTGAAAGTTGAGTGATTTTAAAGCAGTTGTTTTAAGATCCCTATTAAA
ATTGAATAAATGTTGAAAATTATTAACTTCCTTTAAATAAAATGATTTAAAGAAATTTATAGGTGATTAAAAAAGCATCA
AACTGAAGTGAAATAATTTACAAGTAACTTGTCCTGCCCTCTGCCTCCAGATCTGCAGCCCTCATCAAAATCAATGGGGT
TTCATATCTTCCTGGCACAGGACTTGAGTGACAATTCCCAAGCATAATTCTGTAGATCTG
>M00285:128:000000000-BF978:1:1101:9713:24001_1:N:0:46
CACTGAAAACAGGCTTTCAGCAGGCTTCCCAGGCCCCCCAGTATTTGAGTGTGGATATCCACCAGTCTCATTTCCTGTTA
GTCACCACTGGAATCCAGAACACGTGTGTAACTACCCTCTGTCAAGTTGGCATTTGCGTTCTCATTTCTCACTACCCTGA
CTGCACCGAACTTGTAGCTAGAGCC
>M00285:128:000000000-BF978:1:1101:22260:24003_1:N:0:46
CATTCCAGGAAGAAGTAGCATGCTTGGTGAGTTCATCTTCAGGCATCCTGTCTATTAACTTTAACGGATAAAGTATGGAT
TTCAAGCCTCTGATTTTCTTGCGATCCACTCCCTTTGAGTGCTGTCCAATATTATTGGCAGTAAATCACTTTTGTCATGA
TGTACAGGCTCTTGCTGAAGCAGCAATGTATGCTGCCATCAGAAGTCCACCTACAATCATCCATTTAGCTGTACTGTTGC
TACAT
>M00285:128:000000000-BF978:1:1101:8033:24004_1:N:0:46
CAACTCTCCTTTCTTTGTCAGTGTATTCCTGATCGCTCACTGCATCAAACAAGTTTTACTTATGCTATATATGATTCTCT
TGCTAATTACCTTTATTCTTTGTCCTTTAGTTCTTAACCGTTCCACCAGCAATAATGTTTTCTCTATGTCTACACTCTCT
AGACCCTTCAAGTACCTCTGTCAGATCACATCTCACCCTCCTTCATTCCACAGAGAACAACCCCAGCTTCCCCAAGCCTA
CTTACATAACTAAGCATTCCCATCGCTGGAATCT
>M00285:128:000000000-BF978:1:1101:20769:24015_1:N:0:46
GCGTTTTGAGTGCTATAATCATCGATTTGGACTGTCTACACAAAAACCATGGAGTAACTACTGGAAAACAGTTGGAGTGT
ATGTTTTGCATGGTGCTGAGACTTTTAGTAACAGCTATTGCGCTGTATCTCTTACCCATGAAAAGTTATTCGATAATATA
GCAAAAGATTTCCTCTTTAGTTAAACAGCGTATTGAATGCAATATCCATTGATTTGCCAGTTTCTACAAAAAAAAACATG
TAGTAACTATATAAAAACAATTGTAATGTAGATCGGAAGAGCCAACGATTGAACTCCAAT
>M00285:128:000000000-BF978:1:1101:11892:24015_1:N:0:46
CTATTTCCCAGAGGAAAAGTTATGCAACTTCAATGTGCAATAGCCAGCAAGAAAAACAGTGATAAGACCAAGACTGAGAT
GCTGAAGCCATACTTGCCACCACTACGTGATACTAGCAATGGTGCAAAGACAATTTTTGGTGTATTAAACTGTCACAAAA
GTGCCCAAAAAATCCAATGCAAACCAGTCTTCTGTTACCTATCCCCTATCCTTGCAGCCACAGCCTTCAGGAAACCACAA
ATAAACCACAACCTGTCCCGAAAAG
>M00285:128:000000000-BF978:1:1101:18226:24015_1:N:0:46
TCTGACAGTGCGGCACTCCCTCAGCACTGCCCCTCTGACAGTGCAGCACTCCCTCAGCACTGCCCCTCTGACAGTGCAGC
ACCACCTCAGCACTGCCCCTCTGACAGTGCAGTACGCTCTCAGAACTGCTCATCCGACAGAGCGACACTCCATCAGCAGT
GCCCTTCCGACAGATCGGCTCCTTCGCAGCACGACCCCTCTGCGCGCGCTGCCCTCTCGTCGTCGGGCCCTCAGCGCCAC
GATGTATTCCCTAACCACACACACAATGTCATACATGTGGTAGCCACTCCTGTCACTTCG
>M00285:128:000000000-BF978:1:1101:20310:24016_1:N:0:46
TAATGGGCCAAATATGGATCAATGGGACTATCTCAGGTTGGCACCTTGGCTGCATGGACAAGTTGAGCCGAAGGGCCTGT
TTCCATGCCATATAACTCTGTGACAAGTGGAGTGGCCATTTTGGAGCAGCCATTGTGGCAGTGGGCCAGTGTAGGAGTGG
AGAGGACTTGGCTCAAGAACCTTCAGCGTGAAGAGGCTGAGTAAGTGGCCCAGGTGTCGGGAGGGAGAGAGGATCTTTAA
AAAAGCTTTGGTGAGGATGCGCAGGTAAGGACAGTTAAGGTTTTACTTTGCTGTTGATGG
>M00285:128:000000000-BF978:1:1101:8049:24017_1:N:0:46
CAGGTAGAATGGCAATGTTGCTGTAAGGAGAGCAAACAAACAACATGATTCTTGAGGTATAAGAATCCTTGGAAAGTTCT
TGAAGAATTAAATTAAGAATAAAAATCTTAAAGTTAATTTGAGTTAGAATTAGAGGAATTATAAATAAAATCTTCATATG
AAAAAAGTGATCAAAATTCCATCTTAAAAAATGACAGAATGTTTTCACATTCTATTAGACTTTGTATAATTTTCCACCAA
AGCATATAAAATTCACAACCACATTAATTACTGAAGTCCCCTGAAACTAATTTCGATAC
>M00285:128:000000000-BF978:1:1101:11691:24018_1:N:0:46
TCACTGCAATAATAAAGATGCACATCTTTTAAAGCCTAAGATTTTGATCCATAATAAGCTGCTTTCAATAAAATGGTTAT
TTATTTTCAGGATTCTTGTCAAGTTTCATGGTAATAACACCAGCTTCCTACATTCACTAGGGAACAATTCTGGGAAAAAG
GTATGAGGTATGTTATGTCACATGAAATGGTCTTTTATGTTATGATAATATGAAATTATTCATATAACGACATAAAATAA
TGGCGCAGACTTCTAATTATTAGAATCAGTTCTGTA
>M00285:128:000000000-BF978:1:1101:12256:24018_1:N:0:46
ACACAAGAAAGCAATTACAAAAGCACAAATACCAGTGTCGGCAAAGAGAGCTGGCTGTGAGAAGGCAAAGAAAATAGCTC
GCACTGTTGTTGTGATTATGCATTAGTAAGAACTTCAACAGACAACTGGATTTCAATGAGAACTGATGCCTGTGTTCTGA
TA
>M00285:128:000000000-BF978:1:1101:20471:24019_1:N:0:46
GAAAGTTAAAGAGGAAGGAGAATGTAGGAGACATATTCTGTGTAAACAGTCAATTAATGCCCATCTCAGACATTTAATTT
AAAAAAATGAATCTGGTCCAATATAAATTATTGTTTGTGTTCTTTGGAACGCAAT
>M00285:128:000000000-BF978:1:1101:7283:24022_1:N:0:46
TCCAATCTCTCCTTCTGTAAATCTAGCCCTCCATTCTAGGCAACATCCTGGTGAATCTCTTCTGCACTCTCCCTGTTGCT
ACCACATCCTATACTATAAAATGTCCTACAGTGACCTTCCAGCATTTACAGACACACTAGTTTATAATGTCAACACTGAA
ATCCTTGGTAGAAATTAAGAGCAGCCCATTTGGATG
>M00285:128:000000000-BF978:1:1101:12345:24022_1:N:0:46
CTGCCCTTTCCCACAAACTACCATCAGAATATCCTATTGCTTTCCCTCGTGTTGATCCAGCTTCCTCCTAAGTTTAGCTA
TAGCCTCTACTGCTCCCAGCAGTGGTGAGTTCCACAGTCTAACCTCTTGCTAAAAATTCCTCCAAATTCCCAGTTGAATT
TACTAGTGACTGTCCTATACCCTTGGCTTTTGTT
>M00285:128:000000000-BF978:1:1101:23878:24022_1:N:0:46
CGGAGCTAGTGAGGGCAGGATCTCAAAAATTGTTTTCAAGGAAGACTAGTGTTTTGAATTCAGGGTGATGGGGTTGGAAA
GAACAAGTCAAGATCGTAATGGTGCTTTGCACGAGTTAACGATTAAGTAGAAAAGAGCTCAGAGACTTATTAAAACTGTG
TTGCCTCCCTCGCAAGCCTTCCTGTGAGGCATGGCATTTGTTTGAAATTTTTGTTGAACTTTGTGAAGTTTTTTCCGGTA
GGCCAGTAGCTGTGGCATTCCTGATGTCCCAGGCTGCAACTGTACAAGGCGTTTCGG
>M00285:128:000000000-BF978:1:1101:12844:24030_1:N:0:46
CAGTGTCAGGACCACTGCTATATACACACACACGCATGATCTAGACTTAGAAAGAGGACAATTTCAAAATTTACAGGTGA
AATGAAACGTAATCATGAAAGAGACTGGCAAAGACTTCCAGTGGCTGATGAAATGACAGGAAATGTGATAGATGAAATTT
AAGACTAATTTTGGTAGGAAGATAAATAGAAGAATCTCAGGGTGCATGCACAGCAGCATTTGAAAGTGGCAAGAGAAACC
AAGCTTGTAATAAGGTAAAAGCAATTTTGGCTGTATTAGAAAATAAAAATAAAGTAATGC
>M00285:128:000000000-BF978:1:1101:18886:24030_1:N:0:46
TGGGGCCGGAATTATACCGATCCTCCGCAGACAGAACTCCCAAATTCCCAGTCCCCAGACGGCTGCAGACGGCGGACATC
GAGACGCAGACGTCAGACGAGAGGGAGGTGCAGACGTCAGACAGCGATGAGCTGATTCACTTCCCCCTGTCACCCCCGAG
ACCGGTG
>M00285:128:000000000-BF978:1:1101:19078:24032_1:N:0:46
TAATTATAACCAAAGGAAATCAAATCTTTTTGTTGGACTACAGAACATTGCATTGAAGATGTATGGAACAGCAATTTCTG
TAATTTAAATTACAGAACTGATGCAAACTGAATGGAAGAAAAGCACA
>M00285:128:000000000-BF978:1:1101:20734:24032_1:N:0:46
TTCAGTTTCTTACGGTCCTTCGTAGAGCAGTTGCTGTGCCAAGCCGTGATGTATCCAGATAGGAAGTTTTCTGTGGTGTA
TCGATTAAAGTTTGTGAGTGTCAAAAGTACATACCGATTTTTTTCATCGTTCTGGGGAAGTAGAGGCGCTGCTGAGCATT
CGTTAC
>M00285:128:000000000-BF978:1:1101:11197:24035_1:N:0:46
CTATTTATTAGTCACACGTACATTGAAACACACAGTGAAATGCATCTTTTGCGTAGAGTGTTCTGGGGGGCAGCCCACAA
GTGTCGCCACGCTTCCGGCGCCAACATAGCATGCCCACAACTTCCTAACCCGTACGTCTTTAGAATGTGGAACGAAACCG
GAGCACCCAGAGGAAATCCATGACCTGAAGAAACCGCAAGGAACCAGAGGATCAGCAGGAGAGAT
>M00285:128:000000000-BF978:1:1101:10004:24036_1:N:0:46
GCACAACTTTAAACTGTATCAATGAATGTCTGGCACACATTGAGGATGTATTAACTAAATTAAGAATTTTCTTCCAAGTC
TCTATAGATATAGAAATCTGGAGTTGCATCCTCATATGATTCTGTTTATATTATGTGGCTGAATCGGAGGTAGTAAAGTC
TTAGCTGATGTCCTCTTACTGAGACTTGAATCCACTGAGGAATTCCCACAAGAGTAATGGAATATGGCCTGAATTAATGT
TCTGTAATATCTGGAGAAATTCCTGCAAGATTCTCTAAATTTATCAGTAATGA
>M00285:128:000000000-BF978:1:1101:14609:24037_1:N:0:46
NNNNNNNNNNNNNNNNNNNNNNNNNNNNNNNNNNN
>M00285:128:000000000-BF978:1:1101:21822:24040_1:N:0:46
AAACAATTTAGAATGTCCAAAGATAGTGAAAAACTCTGTATAAATGCAAATGTGTTTTTTTTCCTCATTCCAATTTCCAT
GGTGATAATGTTTTGATCGTACTGAACTTCCAGAACAAGAACAACTTTTCCAGCAAAGTTTCTGTACTCTTCAGGATCCA
AATAAGAGTTAAACAAAAGTCTGGAAATTGCATGGAGTTGCTACCAAATGCCTAATATAATTTCACGGGGAGATTGACAT
CCACAACCTCACACTCACCACACCCAAGAAATATTTGCTAAAATGGTTATTTTTAGCCAT
>M00285:128:000000000-BF978:1:1101:23199:24042_1:N:0:46
AATCCACTGGCCCCTACCTCAGCCCTCCACCTTCTCTTTAGACCAGCCATCTCCCCTCTGTGCTCTCAATCCTGGATCCT
GCTGTGATCTGAAACGTAGACAATTCCACCGCCCCTACAGACACTGCTGACCCGCTGAGTTCCTCCAGTAGTTTGTTTAT
TGCTCTGGACTGTTGATTGAGTGATGTTGCCGGGGCTGAGCCGTGTTTGAGACCATTGGCGTGGCTGTTTGCAGACAGGC
TTGCATGAAATATTTGAAGGT
>M00285:128:000000000-BF978:1:1101:13215:24046_1:N:0:46
GATCTACACTCTTTCCCTACACGACGCTCTTCCGATCTGATCTACAGTATTTCCTCTTCCGCCTCACTAACGATCTGATC
TGCAGTCTGTCCCTTCAAGACAGAATGAAAAACTGAACCGGCGGCAGTATCGAAGAAAAAAGGGAGATCATAAAAATGGA
GGACAAGCTGGGGAACTTGGCCTCGTAGTGCAAGGAAGGATTGATCTGGTTGCGAACAGGTGAGGTGAACAGTCAGCATG
CTGTAAGCAGAAGTAAGATGATTCAGGATGAATATAACACTTGAATCTTCAGAATGTAA
>M00285:128:000000000-BF978:1:1101:7781:24054_1:N:0:46
GATCTACACTCTTTCCCTACACGACGCTCTTCCGATCTGGACTACACGCTTTCCCTACACGACGCGCTTCCGATCTGAAA
CACACTCTTGCCCTATACGGCACGCTTGCGACAAAGCCCAAACGAAGTGAGGTTAATATTATCAGTCCTACGATGACCAG
GTATGTACTTACAGCAACAGCTCAGCCACGGTCCGAAGTAGTTCGAGAAATGGGAGAGATGTTTAAATTTATGCGAAACG
GAAGACGAGAAGGTTGTATCAATGTGAAATCAGTGTACTACGTGTTGCCATACGGTCAA
>M00285:128:000000000-BF978:1:1101:8285:24056_1:N:0:46
GATAAAATTATATGTGGCATTTAGCCTTGTTCCACAATTACCTTTAGCTTTGGAAGGACAGTCTCACAACAACATGCAGA
GACCAGAGATAATGAAAATGTCTTAACACTGATGGCAGAATGGGGTTGCTGTTGGTTTATCATTATTGAATGAGTATGAA
CAATAAAATATCTATCGACAGAAGTTGAGCCTAACACAGCCACAAGCAGAGTGCATAGTTCACAGTTATAGCAACTAAAA
CATTCAATTATCCAAGATGCTACATATTAAAATGTGGTTAATTTGCCCAACTACATTGAT
>M00285:128:000000000-BF978:1:1101:21050:24058_1:N:0:46
TCCAGGATGAAGAGAATACAGCCAAAAAATCATACCACATCGAGCATTGGCCAGACTTGCCATGATATGTGGAATTCCAA
ATATGGATCAAGTTATTTGATAAGGCACCAAGCCAGATGTGATATCTTGAACCAGGCATCACTTTTCTATGCATTAGTGA
ACTCCCTTTCACTAATACAGGACAAAATTATCATCTCCTTTGGATTCAGAATAACACAAAGCCAGAAGGACAAATAGTCC
TCTGTAAATTAGGATCCAAGTTTAAATGATTATCACACACAGTTTACAGGCCAATTTA
>M00285:128:000000000-BF978:1:1101:21621:24059_1:N:0:46
CCACCACGTGAAACATCTTAACTCGGGTCATCAGAATTTAGTAGCCAACCCAATACATTTTATACAGCAAGGATCAAGTT
TTATGGGCCATTTCACTGAATAACAAACTTTTTCCCCTTTAGGAACTTCATAAATGGACTAGGCAATTTAGCCCCTCATA
TCTGCTCTGCTGTTCGAGATTATTTATTTATTTAGTTGCAGCGTGGTAACAAGCCCTTTCAGCCCAACGAGTCCACGCCG
TCCATTTTA
>M00285:128:000000000-BF978:1:1101:14093:24061_1:N:0:46
AAGAGTGGGTAATGAAATGCTGCCTCTGAATGCTGGTTCAAAGGAAATTCTCTATCCCAGACAACCGATGAAGCACAGTC
ATTGAGTTCACTCTGAGTAATCAATGGATATGGGGATAGTTCAGTATTATGGTACTGAGCTAGAAGACCAGCCATGATCT
TGATGAACGGTGGAATGGAACTACATGGCCTACTCCTGCTCCCATTCTTATATTCTTATATTTAAGGGGGCGGCT
>M00285:128:000000000-BF978:1:1101:12500:24062_1:N:0:46
CACGCTTCTAAATGGCCAAAACACTCCGTTGGATATAAAATGAAGATCAAATCATTTATGCTACTACTCCTGAACAAAAA
CGCACACTATGTCAGAGCAACTGTGGGATGAGATAGAAAATTAACGTTTCGGACCGAAAACCAGAGTTGTTGACTGGGTT
CATCGGAATTTTCAGAGAAAGGGTACTGACCTTGGTTTATAAAAAAAAAAAAAATATATGGAATAATTCAATTAGAGAGG
GAGAACAGAGACAAATGAATGGAAGGACAATGAAACGCAGTGCTGCAGCATGTGCCCAGG
>M00285:128:000000000-BF978:1:1101:23569:24063_1:N:0:46
TGTCTGTCTGCCTCTCCTCTCTTTTCCTTTCTTGTAATGACCTCATCACGTTAACCTTATCTTTTGTTGACGTAATACGT
TCTTATAGGAGCACACACACAATGTCCCATCTTAAAGGGATATTTGTCGGTAGTAAGTACTTCATAACACCCGACTGACA
TTTACACGTAGCCTCTAAATGTCATGAGCCCTTCAGGTAATTTGATTTCTCTGCC
>M00285:128:000000000-BF978:1:1101:20419:24064_1:N:0:46
GTTACTATCTGATTTACTTACACACCTTCTACAATTAAAAATGACATTCTTCATCAAAAGATCAAATAGCTGCTATACAC
CAAAAACTCAACTTCTTTGGAATGTGTAAATTTCTCCACACTCTTAGAACTTTTTCTTTACATCAGAATCAGAATCAATT
TATTGTCACTTTCACGTATACATGAAGGCGAGATATCATTTCTCTACAGGCCAATGTGCAAAAGACATTAAAGACAATAA
AGGACAACGGGACAAAAACATCAAAACATTAACAGCCCCCAGCC
>M00285:128:000000000-BF978:1:1101:8495:24065_1:N:0:46
ATGTGGAGGTGGAAAGTCATGTAGAAAGATGTGAGGTCATCTACTTTGGTAGAAAAGTTGAAAGGCAGAGTGGTTAAATG
ATGAGAGACTGAAAAGCATGATGTTCAGAGGGACCAGAGTATCCTTGTACAGGAACCACTGGAAATTAACAAACAGGTCA
GCAAGCAATTAGGAAGATAAATAGTATGTTGGCCTTTATTGCGGTTTGAATATAAAACATTGGCTGGTTTATAAAACATT
GGTTGCACAGATGCTGCTTGGCAAGCTGAATTCTTCCATCGTTTTTGTTTTTGTCCCCGT
>M00285:128:000000000-BF978:1:1101:15951:24069_1:N:0:46
GGTCCACCCATTTTAAACCCCCAAATTAACCTACCCGTACGTCTTTCAGAATGTGGGAGGAAACCGGAGCACCCGGAGGA
AACCCATGCAGACACGGGAGAACGTACAAACTCCTTACAGACAGCGATGGGAAT
>M00285:128:000000000-BF978:1:1101:8882:24070_1:N:0:46
ACCACGTTGTAAATAAAAATAAAGTACTTATTCAGAGCCGTTAGTTTGTTTTATGGATGTTTGCATTTTGTTTGCTTGGG
TATGGCTACTTCTAATTCCAAAAGTATTTAACATTTGAGAAGGTGAAATGGTTTATTAGAAATCTCAATTGAAAATTGTA
TGTAGTGTACTTGGTTATGTTCCTCCTTCATAGCAAAAGGTGGCATGTTCATAAGGAGTTTTGATCATAACCAGTCTGTA
ACTCGTTAAGAATGAAGATGCTTTGCAGATTCAACGTAAAAGAAAATTAACCAGTTACTG
>M00285:128:000000000-BF978:1:1101:13539:24072_1:N:0:46
ATGCTCCTCCCCCTCCCCTGACTTTCTGATTCTCGCTGTGCCCTCTTCCTTTCCAGTCCTGATGAAGGGTCTCAACCCGA
AATGTCAACTATTTATTTCCATCCATTGACACTGCCTGACCTGCTGAGTTCCTCCAGCACCTTTTATGTGTTTCTCCAGA
TTCCAGCATTTGCAGAATCTCTCGTTTCTCTGTAATGGTAGTTGTTACATTGCTTAGGTCAACATTTGAGCCATGCTGGA
ACCAGTGTCTAAGTGAGCTGGTAACAAGGGAAGCAGAGAGGATTTTGAACTAAAAGATA
>M00285:128:000000000-BF978:1:1101:23332:24078_1:N:0:46
CAGCCAGCGGCAAACTCAGTCATCATTGTGGATGTGGTGGTGAATGGACGAGGAACACGATGTGTGAGATATTCCCATGT
ACTAAGCCCGGAGCGCTAACTCAGGCATATTTCCCTGTCCATTGTCTTTGTGGAGACCACTTGATATAGGATCAAGTCCA
GTTTTATGATTTCCCATTGGAAGAGTAATTGAAATGTTTAAATGATGTCCTCTTTGTATGTGAACAGCTTCTTAAAGAGC
CCTGAATCTCAATTCTATCACTCTCACCATGGAGCCCGAAGGCATTTAAGGACATAACCT
>M00285:128:000000000-BF978:1:1101:21337:24081_1:N:0:46
GATTTTCGTGCAGCTCATATAGTCATGATGAATCAGCAATGGTACCTGCAGATCACTTTAGCACACACATTGTAGACCTA
CTATTGTTAGAGACTGGGTGGGGATACAAAGCAATATCTCACATTTCAGAATTTTTTGATCCTTCATATGGAAAGAGCTT
TGAGATTATTTTACATTAAAAGGTTTCATTTGAAAACAACTTCAATTTTTACAGGTTTAGAAAGAGTGCA
>M00285:128:000000000-BF978:1:1101:10150:24084_1:N:0:46
GATCTACACTCTTTCCCTACACGACGCTCTTCCGATCTGGACTACACTCTTTCCCTACTCGACGCTATTCCGATCTGCAC
AACATTCTTTCACTCCACTACTCGCATTAAAACCGAGCTACTTCTTAACTCTATTAAACAGTGTATTCTCACTGATGTAA
AAATTTACGGGGAAATCAAAGGTGCAAACAACACACGCAGGAACATCAGTCTCGAGAGTCCATCTACACAACTCACACTA
CATACAGTATAAAACTACAGTGCACAGAGCAACTTAGTCATGAGCGCTACTCTCTTCCGG
>M00285:128:000000000-BF978:1:1101:21045:24085_1:N:0:46
CGACCCTGTCAAGTTCTGAAAGAATAACTTACTTATTCTCCCAATAACTGACTATATCCCTCTTAAGCCTCTCTGTATTC
TTCTCATAATTCATACTGCCATATAGCTTTAAATTATCATCAAACTTGGAAATCCTCATTCACATAATCGATATAGAATG
TGTACAGCTACAGCCCAAGCTACCTCACTAGTCACAGCCTCAGAATGC
>M00285:128:000000000-BF978:1:1101:17209:24085_1:N:0:46
AAAGCAAAATGTCATTGAGGCAGAAGTCACATTTTAAAGTGTTCTAGGTGCCTATTGGCTGCCGTCTGGTACTTTCTTCC
AATATTGATAATGTTTTTCTTCTAAATTAGCCCTGCTGCAATTCGAGCATCTGTGACCACATCGATAAATACAGTTACTG
GAGCAGCATCTAGTTGCCTGGCCTGGGCAGGACTGCTTTGGAGTCAAAAGCTTGAATTCCACCATGACTGCTGGGGAATT
CAAAAACAAAGTGATGAATTAAAACTGAAATACAAAGCTGGTGTCAATAGTGGCTTTTGG
>M00285:128:000000000-BF978:1:1101:12760:24086_1:N:0:46
TACCAGATCCTTTCTGATGTCTTCAAATTCAGCCTTACTCCAATTGAGAATCTCAACCTTATGACCAGTCCCACCCTTCT
CCATGATTATCTTGAAACTAATGGAATTATAATCACTGGGTCCAAGATGTTCCCCTATACACACTTCTGCCACCTGCCCT
GTCTCATTAACTAAGAGGAGATTCAGTATTATGCTCTCTCTCGTTGGGACCTCAATATATTGATTAAGGAACCTTTCCTG
AACATATTTGAGAAACTGTATCCAACTGTATCT
>M00285:128:000000000-BF978:1:1101:22069:24086_1:N:0:46
AGCTTGGGACAGGTTTCTACCCTTCTCTACAATCTTTCTTACCCTTCCACTTCTCACCTATTCTTTTCTCCCTCTCTCTT
TCTCTCACACCTTCACATCCACCATCTCTAATTCTATCACCCCCTTTTCCTGTCTCTCTGTACTACTCTCTCTCCCACTT
CCCTTCCTCCTTTTTCTCTCTTCCCTAGTCCTCCTTTGGTCCCTCTTTTTCGGTCCCTCTTCTAG
>M00285:128:000000000-BF978:1:1101:10126:24090_1:N:0:46
CAGAGAGCTTTGTTGACTTGTGCACTGACACGTATGAGGAAATTGGCCTCACTCTAATACGTGTAAGGCAAAACTATACC
CATGTGCCCTGCTGTACAACACTGCCCCCTGACAATAAAGATCAGTGATGAGACTCTGGAAAACAGGACCACTTTCCTTA
TCTTGTGAGTCATCTCTCAGCAAAGCCAGACATAGACGGTAAAATCCATCACTGCCTCCAGTGGCCAGCATGACCTTTGG
CTCGTGTGGAAAAGAATGTTCGAAGATCAAGACCACAA
>M00285:128:000000000-BF978:1:1101:18105:24092_1:N:0:46
CCTCGAATTTAATGAACTTCTGAAAATGAAGCAATTTGTTCAATACTATCCACCTGTCTGTCCAGCTTTCTCCCACAATT
AACTTACAGTGTTGAGTTCTTTCTCTGTTCTCCCACTGATGATATGGTGTTCTACCTGTACTGCTTCTCTGAATGTGCTG
TGCTCCCTCTGTGCTGTTCCTCTGAATCTCCATCAATTTCTCAGCA
>M00285:128:000000000-BF978:1:1101:21923:24094_1:N:0:46
CGTCTGATGATCCCACATTAATGTATGAATTTTTAAGAGATTTGAAGATTCCTCAACTTTCTTTAAATGAACGTTCTATA
TTAGATGCTCCCATCTTAGAAGAAGAAATACGGAATGTGATATTTTCAATGAAATCTGGTAAAGCACCAGATCGGAAGAG
CACACGTCTGAACTCCCAGTCACTCCGCGAAATCTCGTATGCCGTCTTCTGCTTGAAAAAAAAAAAACAACACCAAAAGG
AATTCACTACGATACATAGTGATATCGGTAACACTACGTATGAAACAATACTAGACATAT
>M00285:128:000000000-BF978:1:1101:15240:24099_1:N:0:46
CTTTCCTTCTACAAGTCAACAACAAAGTGAACTCCACTACTTTGTTCAGAAGCATCTGCAACCCTGAAAGGCATCTGAGA
TGTGGCCATCCTCACAAATACCCGTTTCCCTCTACATGTTAATGAAAAAGTGGACTCCACCGGATTACTCCAAAAATCGA
TACATGGACTG
>M00285:128:000000000-BF978:1:1101:13465:24114_1:N:0:46
CATTCACCCTATCTATGCCCCTCATGATTTTATATGAAGATGACCTCTCAGTTTCCTACACTCCAAGGAAAAAAGTCCAA
CCCTGTCCAACATCTCCCTATAACTCAATCCCTTGAATCCCAGCAACATCCTTGTAAATTTTTCTGCACTCTTTCCAGTT
TAATATCATCTTTTCCATAGCAGGGTGACAAAAACTGAACACAGTACTGCAATTGCAACAATAATCTTCTTCGCTGTCCA
CAATACCACCTATTTTAGGTGTCATCTGCAAACTTATTAACCACGCCTTAG
>M00285:128:000000000-BF978:1:1101:19376:24118_1:N:0:46
AAATTTCTTCCTTTTTTCACCCCCAATAGTCTAGATGTTGATTCCTTACTGTAGTACAACTTCACACATTATTCTCTGCA
AGCTAGCTACACAGTTTGTGAAAGCTACTTAACTATTGAACAATACAAAGCAGCCCTCTCCAATTCTCACTAAATATTCA
CAGGTAGATGTTAGAAGCATGACCAACTCTGTCAATCCTCACCAAGAA
>M00285:128:000000000-BF978:1:1101:13170:24121_1:N:0:46
ATTTAGACATCAGTCACCGCCTTTATTCCTTCTACGAAGTGCGTGACCCCCCCTCACTCTTTCCAACACTGTATTCCCTC
TGCCACTTTTCCTTCTGCCCGACCTCTCAAGATCACAAGATAATGGAGCAGAAGCAGGCCAGTTGGCCCAGCGAGTCTGC
TCCAAAGGGAGGGAAGGAAGGGTTGGGAAATAGATTGGGGATAGTCAAGAAGGAAGGAGAGAGATATCTACTTGGTCGAG
GTATCAAGGGATATGGAGATAAGGAAGGGATTTGGACTTTGAATAGGGTTTTTTTTTCAT
>M00285:128:000000000-BF978:1:1101:11641:24122_1:N:0:46
AGGCTGGATCTTTGGATATATCCATGGAGATGGATAAATATTTGAAGGATCAAGGTATTGAGGATTATGGGGAACTGGCA
CAAAAGAGGAGCAGGATACCATTTATCCCCTTTTGCTTAAGCCCTAGCATGCCACATTCAAGAGAAACAAAGGACTGCAG
AAGCTAGAATCTAAATGAAAAACACGATGATGCTGGAGGAACTCAGCAGGCCAGGCAGCATCCGTG
>M00285:128:000000000-BF978:1:1101:10816:24125_1:N:0:46
GCATTGCAGGTAGACAGGGTGGTAAAGGATTTTGGCACACTGGCCCTTTGTCAGTCAGGGAATTGAGTATTGAAGTGGGA
TGTTATGTTGCAGTTGTACAAGATGTTGGGAAGGTTGCATGCATAGTCACCATCCTGCAGGAGGTGCATACCACTGCCCC
AGCTTCCTTATCCCTCTATCCCTTATGTCTTCTACTAAGAAACAGAAAGAAAAATAACTTCTTACCAGATCACTACCTGC
CCTCTTCACTGAAGCCCAGTATTCAGTCCACACCTTTGACCTCAACAGCAGCACTT
>M00285:128:000000000-BF978:1:1101:22602:24126_1:N:0:46
GGAAGAGGGATGTTCATGGTTAATGCTAAAGACAGACATTTAGAAACTTCTTGCTAGAATCTTAAATAAACTTGTCTGCA
ACAACTACAGGAGAGAAAAGGTTGGCAAAAACAAATAATAAAAAAATGCTTTTAAACTAACATTTGAAACAAGCATATAA
AAGGGCATTAAAGTAACTTTTTAAAAAGAGAAACTAGATTTGTTGTAAGGAATGAAATGCCATTCCTGTTCCATCTTGGA
GCTCTGATTATACACTGAATATGTTTATTCATGAAACTAAGGCAAGTGGAAGGAAAAGG
>M00285:128:000000000-BF978:1:1101:18738:24127_1:N:0:46
GAGAAAGAGAGAGAGACCGTGTGAAGGTCTGAACAGGCTGCACTCATCACTGCTAGTTTGGACCAAAAAATTTGTACTCG
AGGCCAAATCATGTGGAATCTGCAATTACCACTCCCACACTGTAGGTAGGGTTTTAACCATAATTACTGCTTTGCAAACC
CTCTTGTCTAAAAATCTAATTTTATGTCAGTGCGTAATAATTTTCTTCAATGAATATTTCAGGGAGTAAGGGATTTTAAT
GTCTATTTTACTTAATTGAAAGTTTACAATACCTCACTTTCTACGTGAGTCATATGATTG
>M00285:128:000000000-BF978:1:1101:9241:24127_1:N:0:46
GGTTAATCATATTTTGAGAAACACAAGCAAAGTAATTGTACAAAATGATGAACTGAAAAACCAGGTGCACAAAACTGATT
GCACTAATAAAAGTACAGTAATTTGTTAGTGAAATTCAGAAGAAAATCAAAAATGCAGGATTTAACATGTTCACTATCTG
TCAACTTTGAAGTTTTGACCGTTCTGTGGATATATATTAATGAGATTAAGAGCCTTAACAGATCCTTGGGAACTACCACT
GTTTGCATTCCTTCAGTTCATATATAAAATTATTTAGTATCACTGTCTCCTTTCTGTCAC
>M00285:128:000000000-BF978:1:1101:12962:24128_1:N:0:46
AATGCTCCCCAAACAAAAGACAAATCACCAGACCATGCTGATTTTTTGAAACAAAGTCCAGTATGGTCCCTAGTCCTGCT
GGACTCACAGTGTCTTCTGTTAAGACACTCACTTAAATACAGTGAGAAAATCCTGTCCATCTAAACATCTGGTGCGAAGC
AAAATCCAGTCAATATTGGGGAAGGTAAAGTCACCCAC
>M00285:128:000000000-BF978:1:1101:9206:24130_1:N:0:46
TGTGAATTGGTGTCTGAAGTTCCTTTCTGCCAAACATTAGAATTTCAGCAGGGCTGCCATCTGCTCCAAATGCCTTGTTG
CTTTTCAGTTGGCATATGGCCTTCCATTTCTTGCCAGGTGAGTCTGGCCCAGATAGCTCTCATGGAATGGAGTCAAGGGC
ACCCATGTCAAG
>M00285:128:000000000-BF978:1:1101:12105:24132_1:N:0:46
TGGTTGCTGCCAATTTTGCCATCTTTTAGTGCAGGCTCAATTCAGTGTGCAAAAGGATGTGTGAGCATGCCAACAAAAGG
TGAAGTTCAATATCTTGGCACATCAATTTTTAGTACCACAGTCAATTACTGGCAGTAAACACACAGGCAAGTAAATGCAT
TCACTTCCTAGCATGCCAGTCTCATACATTTACAAATAAAAATGTAAAAACTTTGATCTTTCAGTCAGCAGTGCTCCAAA
AACTGCTGAAAGAAACAATTTGACTGCAAATAAGTCAGAACTTTGGGTTTAGCCTGCAGT
>M00285:128:000000000-BF978:1:1101:8257:24133_1:N:0:46
AACACCAATAGTCAACTGGAGCCAAATATGCATGCAGATCATGGAAAGATGAAAAAAAACAACAGGGTCACAGCAGTGCA
TGTTTGTAACTTCCCCAATATTGACTAGAACTTCTTTAATGCAAGAGGCTTAAATGGGGCAGAATTTGTCAGCTGCATCC
AGGTTTTTTGGAACAATCTGTAGCTTGTCCATACTAGACATTATGTTGGGGATTGAGCCTGGCCAAGTGATCGAACTTTT
AGAAGGTAAACATTTTGAGAACAGTGACCATAATTCTATAAGTT
>M00285:128:000000000-BF978:1:1101:10989:24134_1:N:0:46
AGCAACAGTCAGGTCTAACTATCATGTTAATGTGGTCAAACAAATGATCCAAATCAAACAGCAATACAATTCATTAACGC
ACCCAAAATTGGACCACCTAGAATGGCAAGGGCAGCAGGTGCAGAGGAATACCACCACACCATCCAGGACATGCCCTCTT
CTCATCACTACTGTAAATGCAGTGTATGTTGTAGATTTTCCATCCTGCAGCCACTCTGAGCCACTGGTGGAGGGAATGAA
TGAGTAGTGGGTTTGGCTCAGGAGGAGCTAATCAAGAGGGCTGCCATG
>M00285:128:000000000-BF978:1:1101:16303:24134_1:N:0:46
ACAGCTATGCCTGCAACTGCTTGTAGTGTTTAATTACTTCTAAAGTACAGTGCAGAATGTACAACACAGCAGTGTGCTCT
GCACATACAATCCAATGTCACAATTTGACAATC
>M00285:128:000000000-BF978:1:1101:24313:24135_1:N:0:46
ATGCCGACACCAGCCCGTTCGCTTTAAGAACTATTTATTTATTTACTGGCCATTTTTAATTTAATCTGCGTAATAATTCA
ATTTCAATCTCCATAGCTTCTAATGTGTAATGCTTTGTACTGTGTATTCTGCCAAGTGTGTATGTGTCTCTCTGTTGGTT
GTTATGTTATTCTTGTTTTTATGGGACGAGCACCTGAGGAGGACGGTATCTTGCTCCCATGCATACCATGTATGTATATG
GTTGTGACAATAAAACTGATTCTGATTCTGTCCTGGGTCATCAGCTGGCAGGAGAGAAA
>M00285:128:000000000-BF978:1:1101:9671:24144_1:N:0:46
GAAGCAATGTTAATACTGGGTACGCTTCACTGAGACAGTCCTCACTGATATCCGTGCGGTGACATCACGTACAGCCTCAC
ACCTATGCCTGGATCATGAAGAGGCAAGTCAGTGACAGTTCAAATTAGCAAGTCATGATTTCAGCCTTGAACTTGACAGT
CAATTTGCACATCAATGACACCATTTGTCATTAACGGAGGCGATTTTTTTTCCCAACAAAATCCAACCACTTACATT
>M00285:128:000000000-BF978:1:1101:7184:24145_1:N:0:46
AACCTTTTCTGTTATCGCATCAAAAAACTTCATTACACACAATTTTCCTTTCACAAATCCCATGCTGTCATTTTCTAATC
GATCCAGATTTATCCAAATGTCTGCTCAATCAGTCCCTGATTACTGTTTCTGAATTTTCCCCATCACCAATGTAAAACCG
AC
>M00285:128:000000000-BF978:1:1101:14269:24146_1:N:0:46
GAGCTGGAGTTCAGCACCCCTGGAGTCCTTGGCGTGGAGATATAGGCCATTGTAGTGGGAGGGAAGGGACTCAGGGGAGG
GGTCAGTGACCTGGGGGAGCAGTCAGAGTTGTGGTGAGTGACCCAGGACAGAGGGCCACTGTTGTGGGGTCTGACAAGGG
GGAAGGGTCACTGTTGTGGAGAGTGACTCAAGGGACGTGTCAGACCTGGGATGGGGAAGGGGTCAGTGTTGTGGGGAGTG
ACCTGGTGAGTGTATGGATATTGGTTTATTATTGTCACTTATAACCAGGGACAGGGAAA
>M00285:128:000000000-BF978:1:1101:14175:24149_1:N:0:46
CATTAGCTAGGCCATAGGGTACTGTGTTCAGATCTGGTTGTTGTACTATAGGAAGGATGTAATTGCACTGGTGAAGAAGA
ATCTCTTTTGCAGCAGGATGTTCCCTGGGATGGAATGTTATCAGTTATGAGGAAAGAATGGATAGGCTGGGGTTGTTTAC
CTTGGAACCATGAAAACTAAGGAGTGACC
>M00285:128:000000000-BF978:1:1101:14592:24149_1:N:0:46
GTGAGAAGCTGCCATAAAAATCAGGATGTTATGACAAAGCAGCTAAAAATAATCATACCAAACACACAATATAGTCCTTG
TAACTTGTGTGCACATACTTGATATTAATAACATTTACTATCCAAGCAGCAAAAGTGGTTTATAGCCAAATTGTTAAACT
CAGTATTAAGGTTGTTGGACAGTCAATCAGACAATGGATAGCCAAGGGCCCATCAAGTTTACTGATAATCGCATTAATAC
CAGAGACAGTTGGGATT
>M00285:128:000000000-BF978:1:1101:7708:24152_1:N:0:46
ATATCTATCTATTTCCTTCTTGAATATCCCCAATGATCTGGCTTCCACTGCTTTCTGTGGTAAGGAGTTCCACAGGTTCA
CCACCCTCTGGCTAAAGAAATTCCTCCTTATCTCTGTTTTGAACTTGCTTCCTCTAATTCTAAGTGTGTGTCCTCTAGTC
CTGGATTCCCCCACCA
>M00285:128:000000000-BF978:1:1101:15622:24154_1:N:0:46
TCATTTCAGTTCATTTGTGTTTAAAGTGGCAACTGTTGTTCACAGTAACTTTGTATTCCTTCATAGTCAAATTCAGTTTT
AAGTCATCTTTCCATATGTTGATTATTCCAGCAAGGATGGAATAATTGTATTTTTAAATTAGAATCACTCCTGATTTTGA
TTACTTTACAATCTTCCTCTTTATTTATAAAAATCTTCATTTTATTTGGACAATGCAACTCAGCT
>M00285:128:000000000-BF978:1:1101:22402:24154_1:N:0:46
TGCTCTCGCTGCCGAGAGACGGTGGCCTCAGGAGCAGATGCCACAAAATGACAGTGGAAGGATGCTTTGAGCATTTCGTG
TATGGAATGCAAGATGCCTGCGTTGGAAGG
>M00285:128:000000000-BF978:1:1101:8737:24155_1:N:0:46
TTCTCGAACTTCAGATAACTCTATTTCTCAGTCTGTATCAGTCAACATTCAAGCTGGCTCGAGAACGTAGCAACTCATTG
CAAGCTGCTGCTCTCTACAGATCCACTAATTATTTCTATTATCATTACACTTCATTCTGCATTGTGTTATTTTACCTTGT
ACTACCTTATGCACTGTGTAATGAAT
>M00285:128:000000000-BF978:1:1101:15327:24157_1:N:0:46
TTAGCACTTGGCTCCCTCATTGGCTCAAATGTCAGTTAAATTGACTTTTTAAGTGGGTTACAATGACCACTGCTGGGGAT
ATCAATTACAAGCAAAATTCAATACAAATGAATAATGGTCATCTGAGTAATGTAACAAGAAAACTGAAAGTGCCAGGGAA
TTGCTCCCCCTAACAATCTGAGTCTTAGATGTCAAGAAAATTGATGCAACAAGTACAGACCATCAAAATATCATATTTAA
ATGAAAATGATACCAGATACTTTGTAAATTAACCAAATTTCTGTAAATCAAGTTAAACAC
>M00285:128:000000000-BF978:1:1101:17290:24157_1:N:0:46
TCTTTGTAATATTAAGGGGCAACTTCACCCCTTGTTGCTTTAAGTTCACCCGCATTCTGTGTGTGTTTCCATACAGCTTA
TCCAATATCATTGTACTTTATTTTTCCCCCAAACTCTCCTATTGATCTCACACAGCAAGCATTAAATACCACAGTTGCTT
CAAAATATCTTACAATTCTTGTATCTCTATTCTACACATCTCAAGATTGCCTCTTTTTCCAGCATTTTAATGGTTTTCCA
CTTGCTGCTTAAACACAAATTCACCAGCTTTACTTTGGCCTTGTTTTCCCAGTCCCTGCC
>M00285:128:000000000-BF978:1:1101:10122:24159_1:N:0:46
CCACTGGAAATAAAGGCCAACTTTCCATTAGCCTTCCTAATTACTTGCTGCACTAGAATGCTATCATTATGTGCTTCATG
TACAAGGACCCCAAAATCACTTTCCATCACTACATTTTATATCTCATTCCATTTAAATCATAATTTAGATTTTCATTTCC
TCCCTCCACCCACAAAGTGGA
>M00285:128:000000000-BF978:1:1101:17530:24161_1:N:0:46
CCCTTTGGCCCAACTGGTTCATGCTGACCAAGATGTCCATCCAAGCTGGTCCTACTTGCCAGCATTTGGCCACAACCTTC
TTAAACTTTCCAATCCATGTGCCTGTCCAACTGTCTTTTAAAAGTTAGTATTGTACCTGCCTCAAACACCTCCTCTGGCA
GCTTATTCAACATAGATACCACCCTTTCTTTAAAAAAAGTTGCCCCTCAAGTTCCTATTAAATCTTTCCCCTCTCACTTT
AAACCTA
>M00285:128:000000000-BF978:1:1101:14828:24162_1:N:0:46
TCCTTTATTGTAGTTGTCCCATTTGAGTAATTGTTCAGTTGCAATGGGTGGTTGTGCTCTCATATCTCTGTTACATCATA
GCAAATGTCTGGGGAGGAGGAAGTTGATTTCTCGGCCAAAGACGAAGCAGATGGAGACATTGAGGGTCCCAATGAAAGCC
CAACGATCAGAGTTCCGTCAACTACACTCAAGAGTCATCAGGGTGTGGTCATAGCAGATGACTGGGTAGTCGGAGGTAAA
CAGGTGGTCACTGCATCCTGGGATAGAACTGCTAACCTGTACGACGTGAAGACTTCAGGG
>M00285:128:000000000-BF978:1:1101:10378:24164_1:N:0:46
TTAATGAGCTTAATCACCTCGGAGTTTATGCTTCAAGAGGCATTACTGGAGTTACAGAAGAGTTGTAGAAACTTGTTTTT
CTTGATGATGCACAGAGGTGGCCATGTCCTGTCAGCCTGAGGGACTATGATACCAGGAGAATAGATTCGCTGCAGCATAT
TAGTAGGTTTTGACATCAATTGTTTTCCCTGTTCGAAGAT
>M00285:128:000000000-BF978:1:1101:15363:24166_1:N:0:46
NNNNNNNNNNNNNNNNNNNNNNNNNNNNNNNNNNN
>M00285:128:000000000-BF978:1:1101:21557:24167_1:N:0:46
CTAAAGACAGATAAGTCTCCCAGACCGGATGAGATGCAGCCCCGGGTTCTGAAGGAGGTGGCTTCAGATATTACGGAGAT
ATTGATGATAATTTTCTAGGCATCAATAGACTCCGGCATGGTTCCAGAGGACTGGAGGGGTTGCAAATGTAGTTCCGCTG
TATAAGAAGGGTGGGAGGCGGCATAAAGGAAATTACAGACCTATTACTCTGACATTGGTGGTAGGAAAGTTATTGGAATT
GATCCTCAAGGATGAGATTATTGGAATACCTAGAAGTGTAAAGCAAGATAGGTCCAAGCC
>M00285:128:000000000-BF978:1:1101:7752:24168_1:N:0:46
ATTAGTATCCTTTAGGAAAGGAATTCTACCATTCCTCTGTGTATGTGACTCCAGGCCCACAGATGTGGTTGACTCTTACC
TGTCACCTCAGTTTAAGGAGAATTCGCAATGAAAATAAATGCCATCGTTGCCAGAGAAGTTCAGGTCCCATGAATGAATT
ATTTTTAACTAAGTATTTCCTTTATTAAGTTACTGTGGTTCTGAACAGGATTCACCAATTACACTTTTGCATGAGTGCCA
CTTAATTTTATGATAGAAAGCTCTCTTCCACGCTTGGGTCCTAGCTGCAAATCTTTTTTT
>M00285:128:000000000-BF978:1:1101:18822:24169_1:N:0:46
CCTGGAGTGTCCCTAGCACAGCTCAATAGATTATGTTCTTTTGAGAAGCTTGGGAGGCATGGGGTGATCTGAATGTGAAA
TTAAATAATAGATATGATATAGTACATTCTATGCAGAACACTGCAAATTATTTTATTATCTATTGTTGAAGAGTGGTAAC
TTTTGTAATGTCAGAAAGCTGACGTCTATTTGCA
>M00285:128:000000000-BF978:1:1101:22578:24171_1:N:0:46
TCAGTCCTAATGTCTTACTTCCAATCCTGAATCCCAGTCTCAGTCCCAGGGATGACAGCTAGCTATCTAGCCCTGTCAGA
AGATGGGACGGTGAGGATGTGTTGGGGGCAGTTGGACTGGAATGGGGGATTGGGATGGAAAGGAAGGGAGTTGTTGTTGA
GCACCACATTAGGTTAGGCGGGTGCTTGGGATGTGTTTGGGTC
>M00285:128:000000000-BF978:1:1101:12868:24174_1:N:0:46
AGGATGAGGAAGTAGCAGAAGAATGAGGGCCACTTCCACACTTTGTGGCGGAAGGTGTGAAGGATCAGCTACAAGCTGAA
TAAGTTCCTTCGCCTGGACTGATAAAGGTCCATAGTCTTATTACCCACTAGTGCTTCCTGCA
>M00285:128:000000000-BF978:1:1101:15967:24175_1:N:0:46
CAAGAGGTCCAGAAATAAAAACATGGAATGCTAGAAATCCTCAACAGGTCTGTGGCAAATGGAGTCTATGTTCATGTCAG
TGGCCTGTCAGGCTTGCTCACAGCAGTATCCAAGAGATTAGTCCTGACAAAAAGTCATTGAACCGAAAGGTTAACGCCGC
TTCTTCCTCCACGGATGCTGCCTGACCTGCTGAGGATTTCCAGCATTTTCTGGTTTTATTTTCAGCATCTGCCGTTTTTT
CCCCCTCTTTTCTGTAGAAGTCAAGGTTTGGAAAGGGGATTCCTGAGCCTGGGCTCAGGG
>M00285:128:000000000-BF978:1:1101:13588:24175_1:N:0:46
CCTGTGAGCGCGGGCCGCTGCACGGCTGTCAAAAAACCACGGAACTCCCTTTAATTCTCTCTGACAATCAAAGGTAATTG
AAAACAATTTAAAAGTACTCACATAATTAAAGGCAAGAATTATCTGGACATTAAAAAGTAATGCATTTATTTAAAAACAT
TTACTTTTTTAAATTTATTCATTTGCATCATATGGGAATTGCTACTATATGTAGAGTCAATGACTAATACAGCACGGGAA
>M00285:128:000000000-BF978:1:1101:12644:24176_1:N:0:46
TTCCATCCTTTCACCCTCGATTTAAGAGAATGTTGCCAGAACTTGTTGGCCTGGGTTATGGGGAAAGGTTGGACAGTCTG
AGACTTTATTCCTTGGAATGCAAGAGACTGAGGGATGACCTTAGAGAGGTGTATAAAACTATGAGGAGCATAAATAGGGT
GAATGCACATAGTCATTTTTCCAGGGAAAGGGAACCAAAAACTAGGGGGCATAGGTTTAAGATGAGGTATGGAAATATTG
GAAGGGTCCTAAGGGGGCATTTGTTCATGGAGAGGGTGGTGCATATA
>M00285:128:000000000-BF978:1:1101:12962:24177_1:N:0:46
TCCATTCTGCCCCATGTAACAGAGCTGCTGACACATTTGCCTGGCAAATACCTCACTGCTCAGTCTCCAACATCTCCAGC
TTACAACTCCCAGAGATGTGCTCCTTCAGTTCAGATTTCAGCCTCCACAATTTAACCACTCCAGCTACCTTGTTTCCCAA
AGCTCTAGAAATTCCCCTCCTCCCAAACTTCTTCTTTTAGA
>M00285:128:000000000-BF978:1:1101:9724:24182_1:N:0:46
TACCAACACTGTGCTCAGCATCATCAAGGCCCGTCTACTTGGTGAATACCGAAGCGATGTATTCTTTGAGAACCTCACCC
AGTTCCAGAGCTTCCAGGCACCTTTGCCAACCTTTATCTCCAATTGGTCCTACCTTTACTCTCGTCATCCTTCTGCTCTT
CACATCCGTGTAATTAGCCTTTGGATTTTTTTTAACCTTACCTGACAAGGCATATTCATGTCTCCTTTTTG
>M00285:128:000000000-BF978:1:1101:10366:24182_1:N:0:46
TGATTGTGAGTTTGAAAATGTATTTTATATATCCTTGACATGATGCAATAAAACTAAGCCAAAATAATGATTTCAAGAAA
TCAAATCCCAAAATATTTTGCCTACAGATTAAAAATGTAAACATTTTTTTTACTATCACTGTCCTTCCTATTTCATTAAC
CATAATGTATGCATTTCC
>M00285:128:000000000-BF978:1:1101:22267:24182_1:N:0:46
ACTTCCCTCCCCTTCACAACCCTCCCCACCATCAAGGACATTTGTCAAGAGGCGGTGCCTTAAGAAGGCAACAATCATCA
TTGTATTCTCACCATCCGGGACATGCCCTCTTCTCATTACTACCATCGGGAAGGAGGTACAGGAGCCTGAAGACCCACAC
TCAATGATTTAGGAACAGCTTCTTCTTCCCTGCCATCAGATTTTTGAGTGGTCCATAAACACTACCTCATTACACCTATT
TTCTTTTGCATTATTTCTCCATTTTTGTAATTTAAAGTAAATTTTATGTCTTTGCTCTGT
>M00285:128:000000000-BF978:1:1101:10453:24183_1:N:0:46
TTCTAGCCTTTTGTCAATTAGGCATGGTTCCTTAGTTTGAAGAATGCAACATTATATGTAGTTGACTCAAATCCCTCATA
TACATTTGGGATGGACAATAAATGCTGGCACAACTAATGATGGCCATATCCCATGAATGAATAAGTTAAAACAAGCTATT
CAAAATTAAAAAGCTGACAGTAAAATAGTACTTAGTGCATATTGGC
>M00285:128:000000000-BF978:1:1101:13001:24184_1:N:0:46
TATGTATTTCATGTTGCTGAGACGTTTGGTAACAGTTATTAGACTGTATCTCTTAACCCTGAAAAGTTAGTCGCTGATAT
AGCTAAATATTTCCAATTTGGCTAAAACAGCGTTTTGAAAGCTAAATCAATTCATTTGCAACTTACAACAATAAACGCAT
GGAGGAACTTTTGGAGAACAATTGTAGTATATGTATTTGATGGTGCAGAGACGTTTGGTAACAGTTATTAGACTGTATCT
CTTAATCCTGAAAAGTTAGTCGCCGATATAGCAAAAGATTTTCAATTTGGCTAAAAGAGC
>M00285:128:000000000-BF978:1:1101:23852:24184_1:N:0:46
GATCTACACTCTTTCCCTACACGACGCTCTTCCGATCGGGACTACACGCATTCCCTACACGACTCGCTTCCGAACAAATC
TACAATAACACCCTACACGGAAGACTTAAGCACTCAAAATGGTGGCTAACAGGCAGCACCATTGACTTGACTGAAAATAT
AGGAACATCCCTTGAGCTATCGCACGCATATACATCAATGATACTCAACGGTGAAAAACGTGAAGATTAACTAAATAGAC
ATTTACCACTTGAGCGGCGTTTAGCTAATCTTCTAATTAATTCATCAGCAAGGTCTGCA
>M00285:128:000000000-BF978:1:1101:16004:24186_1:N:0:46
ATCTGCCAATGCATTGACTTGCCTTTGTTTATTCTACTACCCTGGGCTTTGCAAACTGAGATGTTATTCAACTGAGAGAT
TTTAAATGTAGAAATTTAATAAGATTAATTTACATTTGTTAAGAGGGCTGTGGAACAAAGGCAAG
>M00285:128:000000000-BF978:1:1101:8306:24187_1:N:0:46
TCAAATAAAAATGCTCAAAACTCAAGTTCTTGGGTATGATTTCTGAGAAAATGTTGACTTTATTCAGTGTTGCTGCAGGC
ACCCTGCTGAAAGCTATAGAGTTGTACGGTTAAAAGTAGCCCTTAGATTCTTGTACTATTTTTAAAACCCAAATTCGTAA
TCTCCTGGAATCAACAAAATGTGTATTGCATCTATTAAGGCTTGATTCTGTTGTACATCTTTAGCATCTGTTTTCAAGCC
ACAGCACATTTTAAATGCAGGGTGTTTCCTTTTGAGGCTTTCCATTGATATTTTGACTTC
>M00285:128:000000000-BF978:1:1101:10943:24188_1:N:0:46
TGATAATAAACCTGATTGTGATTCTGATAAAGTACTGCCATTTCATTCCCTCAACATTCAGGTGGTTACGAAACATCAGA
AGATTCTCCGATGGTGATGGATATGTCCCTGGATAAAACACACAATGTGGTCATCCCCAGACACAATGAACTGCCTGACA
TTTTCCACACCTGAGGGACAAGGATTACCCTCCACTTCCCTGGCTCCAGACATCCTTTCCTATTCCAACAACAGCCACTG
AGCACTGCAGCAAGCAGCAAAATCATTGTGAAAAGCACCGCCAACC
>M00285:128:000000000-BF978:1:1101:16685:24189_1:N:0:46
CCTGCACTGCACTTTCTCTGTAACACTATATTCTGCATCCTGTTAATGCTTTTCCCTTGTGCTACCTCAATGTACTTATG
TTTTGAAATGATCTGAATGGATGGTTTACAAAACTAAGTTTTTCACTATATCTCAGTATATGTTACAATAATAAACAAAT
TTTAATTCCAAAAAGCAGTTGAGTGCTGACTTACTGACAGCAACTTGGACCTTCTACCTTATACCTTATGGATGCATAAA
AAGCCCAAAGCAATTGACAACTTCATAGTGTAAATGTGATAGCTTTTCTGTCATTATGA
>M00285:128:000000000-BF978:1:1101:13156:24190_1:N:0:46
GTCTCTCTCCATCTAAATATTTTTCTGCTATTCTATTTTTTCTACAAAAATGCATAACCTCATATTTCTCCATTTTATAC
TCCACGTGCCTGAATTTTCTTTGCTTAAAGCCACATTGACTTTGCTTGATTGCATCATGACTTTCTAAATGCTCCGCTAT
TACTTCTTTAATAATGGATTCCTGAGGA
>M00285:128:000000000-BF978:1:1101:23386:24193_1:N:0:46
TGGGTGGTGTGGACTCAGTGCACCAAAGGGCCTTGTTTTCTGTCCTGTAACTTCTATATGATTCTACGATAACAGCAGAG
TGCCAGCTGTAAGTTGAATGTCTCACCACACAATTATTGGTGATGGGGAATCAGAAAAATTAATACAAATAGTTTAAAAA
AATGCCAAACAGCTCAACACGAACCTATCACAGTGGGTTCCAGATCCACCAGCACAGCCCTGGGAACATGTTTGCCAGCT
CCTGTCTGGCTGAAGAATGTAGTGTAGGAGTCATCT
>M00285:128:000000000-BF978:1:1101:12625:24193_1:N:0:46
CCTAAACAAAATTAATTTTAAGTGAGCAGATGTTATTAATAAAGTCCACTGAAACAAGTATCATCTGTAAAGGTGATGGT
AGATGTATCTTTTGTAATCATACATATGTGGTTTATGAATAGGGCAATCTCTTAACAAGGGAAGGAGGCCTTAACAAGAG
TAGAACTCTTGTACTACTTAAAGGTTACTCCTTTCCTGGCTGCTGTATGTGAGTTTCAATGCTTTAAACTCCTGGATTAA
TTTTTCTTTTGATTTCACTAGAATGTCTTTTAATGC
>M00285:128:000000000-BF978:1:1101:8812:24194_1:N:0:46
AGCTTCTTTCTGCAGGTTTTTAAATGTTTCCCAATCCTCAGTTTCCCCACTTATTTTTGCTACCTTGTAGGCCCTCCCTT
TTGCTCTTATCTTAGCCTTAACCTCTCTCGTTACCCACATATGTGCCTTTTTTCCATTCAGAACTTTCTTTTTTCTTGGA
ACATACCTATCCTACACCTTCCTTA
>M00285:128:000000000-BF978:1:1101:14664:24196_1:N:0:46
TCTATCCCTTTCATAATTTTATATGCTTCTTTAAGACCCCCTCTCATTCTTCTGAATTCCAGCAAGTATAGTCCCAGGCA
ACTAACTCTCTTCTCATAGGCTAACCCCCTCATCTCTGGAATCAACCTGGTGAACATCCTCTACCTCCAAAGTGAGTATT
ATCTTACTTCAAGTAAGGAAACTAGAACTGCACGCAGTACTCCAGGTGTGGCCTCACCAGTACCCTGTACAGTTGCAGCA
TAACCTCCCTGCTTTTAAATTCAATCCCTCTAGCAATGACGGCCAACACTCCATTTGCCC
>M00285:128:000000000-BF978:1:1101:21711:24197_1:N:0:46
TTTTCAGCAGTCTATCCTATGGATACCAAACACACAGCAGAGAGTCTGTCAACCACCAATTTTCAGTGAAAACTGCATTC
CAGCAAATTTGTATATTTCACAGTTAGCGATTTCATGATCTTATAATCAGCTAAGATGAAATTGTGCAGTCACCTTACTC
AAACAAGTTGCTTATAATACTTTTTTTTCTGC
>M00285:128:000000000-BF978:1:1101:16075:24198_1:N:0:46
GGCTTCCATTTAAAAATCACCGAGTGGCACGATAGCGTAGCGGTTAGCACGACGCTGTTACAGCACCAGCGAACGGGGTT
CTATTCCCGTTGCTGACTGTAAGTAGTTTGTACGTTCTCCTGTGTCTGCGTGGGTTTCCTCTGGGTGCTCCGGTTTCCTC
CCACATTCTAAAAGACATACGGGTAGGTTAATTTGGAGGTTTAAAATGGGCGGCGCAGACTTGTTGGGCCGAAAGGGCCT
GTTACCACACTGTAAATAAAATATTTTTAAAA
>M00285:128:000000000-BF978:1:1101:23201:24203_1:N:0:46
CCCAGCAGCCTGCCCCTGGAAGAGCAGAGCAAACCGGACAAACCTGAGGTGGGTTTTCAGAAAAAGACTCATCCAGTTAG
GATCCAGGTAGCATTTCCCAGAACGAGGGGCCCAGCAGCCCACCCTTGGAAGAATAACCTGTTAGACTTTATT
>M00285:128:000000000-BF978:1:1101:7413:24206_1:N:0:46
TTCTCCTGGTCCTCACCTATCACCCCACCAACCTACACATCCAGCATAGCATTCTTCACAACTTCTGCCAACTATAAGCT
GATTCCCCCATCAACCACATCTTCCCCTCCCCACTCCTTCCTGCTTTATGCAGGGACCACTCTCTCTGTGACTCCCTGGT
TTGCTCACCCCCTCCCTCCCAAACCCCCCCCTCCCCCCGGTCTCCCTCCCGTTACCACCACACGCCTAAAAACTACGAAG
AGCACCCCTACGAAATCACACCACCCCCCCAATACCCCTATGACGTTCTTTGTCATGAAC
>M00285:128:000000000-BF978:1:1101:9609:24208_1:N:0:46
TACGAGAGCTGATTCTGTCACTTGTGCAAATTTTCAAGATCAAGCTCTCTTCACCTTCTCAGAGGTAATCAAAAAAACAA
CAAGAAATGCTTGTGATACCAACATCACGTGACTGAATAAGTTCAAGAAAACCAAAATAGCTTTAGGGTATCCTAATGAA
GAATGAGGAAGTTAAACTAAACATGGTTATCTAAGATAGCTTGCCGGGCCAATTCATGCATCTTTCTCTTCTTACATCTG
TATAGCAGCATTCTTAGTTCCCAATGAATTATGCAGTAAGGTTGTGACCAGTCATTCA
>M00285:128:000000000-BF978:1:1101:20732:24211_1:N:0:46
GACGCAACACCGGGCTAGGGAGAGGCCATTCTGCCCTTCAACCCTTTACAGGGAACAGCAGGAGCCCATTCAACCCCTGG
AGACTCTTGTACATGGAGGAGGCCTTCCTGCCGCTGTTGAGCTGTATTAACACCTTCAGCGTAGAACACAGTACAGGCCC
TTTGGCCCACCATGTCTGTGCTGAACACGGTGCTGAATTAAACTAATCTCTTCAGTTTGTACATGATCCCTCCCTCCATT
CCCTGCGTAATCATGAGTCTAACAGCCTCTTAAACCCCTTTATCGTATCTGCCTCCACCC
>M00285:128:000000000-BF978:1:1101:15433:24212_1:N:0:46
CTTGGCAGAGATTTCTCAAAGGCAGATCGTGTTTGACTAACTTGACTTTCTTAAAGCTGGGGCACTGTTGAATATCTTAA
ATGTGTTTGTCAAAGGATCACAAAGAGTTTTGGCAAGGAACAATCTAGATTGGCTTAAGTGCAGAGAGTAATAATGAGCA
GTTGCTCAACAGAT
>M00285:128:000000000-BF978:1:1101:8977:24218_1:N:0:46
CAAGATGTTATTCCTTTAGACTTTTGGAATTAAAAATACAGCATTCTGCACTGTGTTTAACAATTTCAGATACACTGAAT
TTCTGGTATTTTTATCTCCCACATTTACTCAACCTTCCCTCAGTAATTTCAGGTTAAAAAAGGATCAGTGCCTACATCTC
CTCCAGAGTTTCTACTTTCTACTGCTTTCCATTTGCTACTTACTCTCCCTTGCCTTCCACCCTATCATAGACCTTTCCTT
TCTCCTCCCTCCCCTCCCTTTTGCTACATATTATAGTTTGTCTTTATTTTTATCTCCTTT
>M00285:128:000000000-BF978:1:1101:21327:24218_1:N:0:46
GCCCATTCCTGCCTGTTCCCTCATCAGATGGCCAATGCCCATCTCTGCTACCCTCAAAATTAGCACAGCGTGGTTATCTG
ACCTGTATCCGTGTGTGAAATTAGGCTGTGTCTTCATCATCATTTTTTTCTTGCTGCTTTTGTACTCCCTGACCATGTTC
CCTGTGGTGTTGGAAATGAAAAAGACACAAAAGATATTTTTGTGCTCCAGGGAAGCAGAGGTGGTAACGGGCATGGTCAC
TTTATC
>M00285:128:000000000-BF978:1:1101:12056:24219_1:N:0:46
AAATCTCCTCTGAACCCTCTCCAACATCAGCACATCCTTCCTAAGAAATGGGGCCCAAAACTGTACACAGTACTCCAAAT
GAGGCCTCACCAGTGCCCCGTATAGCCTCATCAACACTTCCTTGCTTTTATATACTATACCCCTCGAAATGAACGCCAAC
ATAGCATTCGCTTTCCTTAACTTTTTGACAACTGAGGTTAGGTCAAGGGTTCCTTGGTTTTTATCCCCATTCTTTACTTA
AGTAGCAAAGTGGCAGATGCAATCTTCCACTCTCAAATCAAGAAAGCTTGGCAAAATATT
>M00285:128:000000000-BF978:1:1101:17606:24219_1:N:0:46
ATTAAGAGCAATTAATATGGGAAAGTGTAAGGGCCATAGTTTACTTACAAAGTAAACAAGGCTTATGGTGGCCACCATTA
GTGTTGTGTAGATGGCAGATACTGTAAATATCAAGTGATGCACAGTTAAATTGTGGTATCCAAAAGTTGCCATGCTGGGA
TTCCATTCTGCCTTTAACTTTGTGAAAGCTGCACCTCAGTGACTTGACTGACTATTAAGATACAATATATGCTTTACTGA
CTTTGCAAGAACAATTTGTAAATATGGAAGAGAGGTTGTCTTTTCTATTTT
>M00285:128:000000000-BF978:1:1101:19935:24220_1:N:0:46
CCTGATCAGTTACCTGTTCCTAGCTCTGCCATTAGGAGAATAAAGTATCTATTTTCAAAATGTTGTCAGTAATGGCATAG
AATGACACCATCACATGTTATTGGACAACCACACAAGGAAAGAAGTCAGACAGTAAAATCTCGGAGAACAGCCTGTAGAC
TTACAGTAGTAAAATACTAAGTATGCTAGAAAACTGAAATAAATAGAAAATAATGAAAACAGTCAGCTGTCCAGACAATA
TTTGCACAGATAATTGAACATTTCAGGGCAGCACGATAGCGTGGTGGTTAGCGCGACGCC
>M00285:128:000000000-BF978:1:1101:21140:24220_1:N:0:46
GATCTACACTCTTTCCCTACACGACTCCCTTCCGATCTACACTCCTCCCTTACCCTCCTCTCCTCCCATCAAAACCCCCC
TCCCCTCTTCCCCCACCCACTTTCCAACCAAACACTCTCCACTCCTCGCTGGCACCTCTGTATACTCAGTACGCTACCCA
CCCCATCACCTCCTTCATCACCAATACTGACCCCCCAAGCAACCCACATAGTAAAGTCACACATGACAGATTCACTCTGG
CGTACCTACCACGTATCACACTACCAGTGCGCGAGCCAACAGTGCTTAGATCGTCGTGAC
>M00285:128:000000000-BF978:1:1101:23310:24222_1:N:0:46
CAAAATATTAAGAGTAATAGATAGTGGACAGCCAGTACCTCTTTCCCAAGGCACCAGTGCTCAATACAAGAGGGCATGGC
TTTAAAGTAATGGGTGGGAAGTTGAAGGGAGATATCAGAGGAAGGTTTTTTAACCAAGAGTGTGGTTGGGGCATGGAATG
CGCTGCCTGGGGTGGTGGTGGAGGCAGGTACATTGGTCAAATTCAAGAGATTACTAGATAAGCATATGGAGGAACTTAAG
ATAGAGGGCTATGGTGGAGTAAGGTTTTGGGTGAGGTTTAAAGGTCAGCATAACATTTTG
>M00285:128:000000000-BF978:1:1101:11682:24225_1:N:0:46
GAGCACCTGAGGAAACCCACACAGTCACAGTGAGAACGTACAAACTCCTTACAGACAGTGGCCGGAATTGAACCCAGATC
GCTGGCACTGTAATGGCATTATGCTAACCACTAACTACCGTGCAAGTTCCCCTCCAAATTACACACCATCCTGACCTGTA
AATATACTTCCATCCCTTCATCATCATAGGGACTAAATGCTTGAACACCCTGCCCAACAACACTGTGGGAGTACCTTTAC
CAGTAAGGCTACAGTGGTTCAAGAAGGCAG
>M00285:128:000000000-BF978:1:1101:18781:24226_1:N:0:46
CAACTTCCTAACCCGTATGTCTTTAGAATGTGGGAGGAAACCGGAGCACCCGGAGGAAACCCATGCAGACATGGGGAGAA
CGTACAAACTCCTCACAGTGGTCGGAATTGAACCTGGTTTGCCAGTGTTGTAGTAGCATTATGCTCACTACCGACCTGCC
CACCATGTCCATACTGGTTGTTAAGTACCATTT
>M00285:128:000000000-BF978:1:1101:18606:24228_1:N:0:46
ATTTCAAAGCTGCCGTGAATGGGAAAATCATACATCTCTGGTGCAAAGCTGCCTTCCTGGGTTCAGACCCTTCTTCAAAT
AGGGGAAGTAAGCATCATTCAAGGCAGCAGTTTTGCTAAATTTGACTCTGGCCTGTAGAGAAGGCTAGGTTCCAGTGGTG
GAACCAGCCATTACTTTTGCCACTGCCGTGTTTAGGTTTCAGATAGCCAAGTGAACGTCTAGTCTCAAGAGGTTAAGGTC
ACCGTGTCTTGGAGAGAATACATTGATCCACAGTGGGAGTACAGTGTGGACAAACCAGA
>M00285:128:000000000-BF978:1:1101:19659:24234_1:N:0:46
ACAACCGGTGAAGAACTTTTGTTGTACAAGTGGCATTGGAGTGGACGCAGTGTATTGGAGTATGAATGGATGGTGCAGCC
GCAACGACGGGACGGAAGTCGGGTCTAGTCGCACGAGTGAAAGAAGGAGCTTCACATATAGCAGCAACACACTGCATGAT
TCCCCGTGAGGCTTTGACTACAAAGGATATGGATGTGAATCTTGCAGATGTGTTTTCCACATGCATGAAAATTGTTAACT
TTATCAAAGCCAGGCCACACAATCATCGTTTGTTTGAAAACATATGTTGTGAAATGGA
>M00285:128:000000000-BF978:1:1101:22816:24236_1:N:0:46
AAGTCCTCCGGTTCTGATTCCAGCCTGGGGAAATCAACTGATTCCCTCAAGGACATATCCAGGCGAAAGAGATATGTGCT
GCTCTCACTTGCTGAAGGGATGACTCATGCATTTTGAGTTAAACCATCAAATATTTTGACACTATTGAAAATCAACAAAC
TGCATTTG
>M00285:128:000000000-BF978:1:1101:15996:24237_1:N:0:46
CTATTTTGCAGAAAACTGACCTGATTTTTCTGTCACTTTTCTCTGAATTTTGTCTTTTTCTGAATTAAGCTGCCAATTGT
ACCTCCACAGATGGCTTGTTTCCAGCTGCCACTTCTTTTCTGAATTTTTTTTCCATTTAGCACAATGGCTGTGTATTACA
ACAAGCTCTTGGTGCAAAGACTGGACCTTTTTTCAACAGGGACATTGCCGTGATCACTGCAACTGATACTGTCATGAACA
GCTGCATCTACTGTGGGTATATTGGTGAGGACAAGATAGGGTAGAGTTTCCTTCTCATT
>M00285:128:000000000-BF978:1:1101:14680:24239_1:N:0:46
CACTCAAAACCGACAACATTTGCCCATCATCTCTCACCTCACTTGGTTACATCTTATCACATACCAGCCACTGTCTCACA
TCTTTATACTGTCAATTGGTCCTGAAGCATGGTCTTGGCCTGAAACAGCGACTACCCCTTTGCATCCACAGATGCTGC
>M00285:128:000000000-BF978:1:1101:8322:24239_1:N:0:46
GCAGATCCTAGCTAGGCCTTGGAAGGCATTTGTCAAACTTGTGGCGCTTGTCCTCTTCCTCTTTGCCTTTGGTCTCCTCC
CGTGGATTGACAATTTTGCCCATATTTCTGGCTTCATCAGTGGATTCTTCCTTTCGTTTGCATTCCTCCCATATATCAGC
TTTGTGAGATTTGACTTGTACC
>M00285:128:000000000-BF978:1:1101:17497:24240_1:N:0:46
CAAAACAATTCTCAGAATATTTTAGAAATTCTATCGAAAGCATGACTTTCCTCAGCACGTGGCCACTGATCTTTGATGGG
GGTGGGGTGTTGTTAAGGTGAAACCTCACAGGACACACTGAGTTGTGAGTTAATCATTAGATCTTTTTGCCTGAAAAACA
GATTTGTTGGAATTGTAAATCAGTTTCCGCAGCAATAACGCCAGGTGAGGTTTCACACTAGACTTGTTTTAATGCTTAGA
GCCAAAGGTTTTTTTTATTGATTAGGAAATGGCAATTTGTTCAAGCCTATAGCCACT
>M00285:128:000000000-BF978:1:1101:15827:24240_1:N:0:46
AAAAATGCAAGGAAAAGGGGCCTTGGGATAGATAACATTCATACCCCGAGAAAGGCAGGAAGGGACAGAGAGGTGAGAAA
AAAAGTGAGAGAGAGGTAAGGATACAGGCAATGACCTGACCTCAAGAGAAAATAGGCTTCAAGAGATGACAAGATGAAGG
ATGGAGACCTGGAGAGAGGTAATTCAAATTCCTCAATGCTGGCAACAGAAAGCCCTTGCTAGATGATGAGGA
>M00285:128:000000000-BF978:1:1101:12800:24241_1:N:0:46
TCCTCCCTTGGCACATATGTGCAAGAAGGTATCATCTTCCAAATTAACCTCATCTCATCCACATTAAACACTTGCTCAGG
AGAGTAGTCATTTTCCTTGATGATTCATTGTGGCTTCTTGTGAAAATGTTCTGTCACCATGATATCTACATTTCTTGAAA
CGTTCAGCCGAATATGGCTGGTCTTGAACATTTTCAAGAGATCCATTACCATCTTCACATACTTTCAAGTCTTGTCAAAA
CAATTTTGCTTTATTCTGAATAATCATCAAGGTGGGAGTCACATGCAGTTGACTCTGATG
>M00285:128:000000000-BF978:1:1101:8753:24243_1:N:0:46
CTACAAAGGGAGTGTGAGGGGCCGGGCAGCGTCCGACGTCTGTGGCACTGCTCGGGAAATATCCCGCACTTGTAAGTATT
ATTTGTGGGGTGGTTTTTTTTGCATTTATTATTCTGTGGTTAAAGTTTTATCGCCAGGACAGAGGGTTAGCGAAATCCCA
GCCACCAGTGTGACCGAGAGAGAGAGAGAGAAGAAAGATTAAAACTTCTCTGGCGTTTTGCCAGCGCGATTTAGTTGCAA
AGTCATGGATTTTATGATGTTGCAGCCGTCCTAATAACTCTCT
>M00285:128:000000000-BF978:1:1101:8821:24244_1:N:0:46
AGATGTGCTGGTTGGTAAGTTAATCAGTCACTGTAAATTGTCCCATTCTATAGGTGAGTGGTAACATCTGGGGAGAGTTG
ATAGGTTTTCGTGGAGAATTAAATGGGATTAATGTATGATTAGAGTAAATGAGTGCTTGATAGTCAGTGTAGTGTATTTC
CATGTTAAGTATTCCAGGGCTCCAAAGTAGTTCCCAGGAGCTTAATGAGTCTGAAGTCATTCATGTGTGATGGTGTTGTT
TTTTCCTTCTTAAGGCCATTGTAATTGCACTTGAGA
>M00285:128:000000000-BF978:1:1101:9350:24247_1:N:0:46
CTTTCCATTTCGTCGGACGTGACATCTGAATGTGTGGTGGCAGCTCCGCTGACTCTCTATTTTTAACCTTTTGTTTTAAT
TGAACCTTTTATTTGTTTCCAGCCAGTCCGCAGTAGTTTTATTTTTTTTGTTTTATTCTTTACAGCGCCACACTACTCCT
CTTCCCTACCCCGAACACCCTAGTCAGTTTCATCACTGAAGCGCACTACAAGACGCCTACGACAAAATACAAATAGAACA
CAAAAACACAGCGAAAAAATAATACACACTGACTGATGGAGCAGAGAACATGATTGTGCC
>M00285:128:000000000-BF978:1:1101:18591:24248_1:N:0:46
TTTTAAACCCCCAAATTAACCTACCTGTACGTCTTTAGAATGTGGGAGGAAACCGGAGCACCCAGAGGAAACCCACGCAG
ACATGGGAGAACGTACAAACTCCTTACAGTCAGTGATGGGAATCGAACCCCGATTGCTGGCGCAGTAACAGCGTCGTGCT
AACCACTACGCTTTCGTGCCACCCTTTTCACCCTTCCCCATCTCTATTATATCCTCCAGCCTTACAATTCTCTGTAATTC
TTGTACTCCTCCAATTCTACACTGCTAAACTTCCCCAAATGTATTCAGCACACAACAAAC
>M00285:128:000000000-BF978:1:1101:13723:24249_1:N:0:46
CGTGATGGAGCCCTGCACTCAGTGATAAAACGTGCCCGCCAACTGCCGCCCTCACCCTGCCACTTGTGCTGCCACTTTCA
GGGAGCGATGTACTTGTCCCCGAGGTGTCTCGGTCCTACACCACTCTCCAGGGCCCGGCCGTTCACTGTGCAAGTCCTGA
CCTGGTTTCACTGACCAAACACTTTGCACTCGTCCAAGTTAAATTCCATCTGCCATTCCTGCACCCACTTTCGCAGCT
>M00285:128:000000000-BF978:1:1101:7258:24249_1:N:0:46
GATTACTGCTAAATTGACCTGCTTAAGTTGTATTTCTTTCACTTGCAAAACTTGCTCCACATTTGTCTGTTTCCTGCTTT
TTCTGGTCTGCTGTTTTGTCATCATGTTCATGGCCTGCATTGCAAGAAGTACAAACTGTTGGCATCTTTTGAAACAAAGA
AGCATCTTTTAACCTCCTTTGCTTGCTTAAGGTTTCTCTTTCCACTCCAGTTTCG
>M00285:128:000000000-BF978:1:1101:7384:24249_1:N:0:46
CTCCTGTTGTCTCCCCCTCTTTTTTTGGATGCTCATTCCTCCCCAGTCCACAGAGCTTGTTACCATAGAGAAAACTCCAA
GCTGGGGAGAGCTGTGCAGCCAGACAAACAGAATGGGAGATAGCAGCTTCCATCACATTCAGGGCTGCACCTGTTACTGA
TAGCTGTCACCAGTTTTCATCAATGTGTACAGTCCTGAGTCCTACATCTGAGCCCTGAGGATCTGCAACGCTCATCCCAA
TCTGCACCATCACAGCCACCTCCCCTACCTGAGCCATGGGTAATTTTTTGTTAGGTTCAC
>M00285:128:000000000-BF978:1:1101:19712:24249_1:N:0:46
ACTTTTGTCAGGTGTATGATGGAGATTGGCAAGGATGTGAAAGATAAATGTGTGGCATCTTATGTGAATGAAGAGCCAGA
TTGTGGAGAAATGGACGAACTAACATCAGCAATATTTGAAGGTAGGGCTGCTTCAAATTAGGCACATCAAAATTTAGGAA
CATAGGAAACAAGCTAATTGGCTCCTACTCCATCATGCAATAATACCAGGGCTGATGCTGACTTGGCCTGAACACCACTT
TATCACACTCTCCTTGACTCCCTTATAGTTCAAATGTTAGCTTAAACT
>M00285:128:000000000-BF978:1:1101:7452:24253_1:N:0:46
ACAGACACCTCTCACGCTGCTCGTTCGAGACTGCTGCCGTGAGAAACCAGTAGTACTGCCAACCCAGCCTTTGGCGTGCA
ACTCGCGGGTGTCGCCCGAGGACAGCCCGAGCAAGGTGGGAGGCTGATTTCAGACCACTGCGGCGACCGGTCACCTGCCG
GTCTCGGGAGGAGAGGAGGCAGCGAGGGTGTGTGCCCGGGCGAGGGAAAACGCACACCGGCCGGCCGAAACCCG
>M00285:128:000000000-BF978:1:1101:11931:24256_1:N:0:46
ATGAGAGACAGAAAGACATGAACAACATTGGAACAATAAAATTAAATAGTGACTCGAATAAACAATCTTAGAGTGAGCGT
ACTGAGGCAGCAGACGACGAACATTTAAAGTGCCGGTGCATTTTTGTGCGCCTCTTCTGGCAGTGACGAGTTTTATTTCT
GGAGCTAACCATGTAAACTGGATGCTTTCCCTTTCTTCCAGCAGTCTGCACCTTGCTCTGTCAGGACTGGGACCCTCTGA
CGGCAGTGGCAACAGCCTGGCTTGGCCCGATCCTAGCATTGACTAGCCCTGGGCTTCCGG
>M00285:128:000000000-BF978:1:1101:12316:24259_1:N:0:46
AATACATACACTACAATTACGTTCTAGTAGTTACTCCGTGGATTTAGTGTAGAAAGTGGTAAATCAATGGATTTCGCTTT
AAAAACGCTGTTTTAGCCAAAGAGACATTCCTTTACTATATCTTTACCTAACGTTTTAGTGGTAGGAGATACAGTCGAAT
AACTGTTACCAATCGACTCCGCACCATGAAATACATACACTACAA
>M00285:128:000000000-BF978:1:1101:13819:24259_1:N:0:46
GTAAGAGGTACAGTTGAATAACTGTTACCAAACGACTCAGCACCATGAAATACATACACTAGAATTGCTTTCCAGTAGAT
ACTCCTTGACTTTAGAGAAAAAGTTGCAAATCAATGGATTTAGCATAAAAACGCTGTTTAAGCCAAATTGGAAAGCAGTA
GATATATCATCGATTAACGTTTCAGTGGTAATAGGTACAGTTAAATAACTG
>M00285:128:000000000-BF978:1:1101:17971:24259_1:N:0:46
ATTGCAGGCAGTGGTTTGTTATTTTACCAGTATCAAGTTTCTAAATGTTTTGCACCAATTATCATTGGCCTCTTCTTTCA
AGCAACAATATTTTGATCAGACAATGAGGGGTGATGAAGTTTATATTGCTCTTGCTGCTGCTTGCCTATGTGTGCCTTAG
CACAATGTACAAGGAACATTTTTTTTGTATCTTTTGCAATGAGTTCAAACAAATCCTTGG
>M00285:128:000000000-BF978:1:1101:23306:24260_1:N:0:46
TCAGCGATTAACTTTACAGGGATAAGAGGTACACTTGAAGAACTGATACCAAACGGCTCGGCACTATGAAATACATACAC
TACAAATGTTTTCCTGTAGATTCTCCATGCGTTTTGTGTAGAAAGTGGCAAATCGATGTAATTAGCTCTCAAAACTTTGT
TTTAGACAAATGGGCAATCAATTGCTATATCAGTGAATAACTTTACTGGGGTTAGAGCTATACTTAAATAACTTTTACCA
AACGACTCAGCACCATGAAATACATACACTACAATTGTTTTCCTGTAGATACTCCATGTG
>M00285:128:000000000-BF978:1:1101:12406:24263_1:N:0:46
GATCTACACTCTTTCCCTACACGACGCGCTTCCGATCTGTCCTACACTCATTCCCTCCACGAACCCTCTTATGCCTGCTT
CTGCTTCAAAAAAAACACGAAAACTTTCCGATGAAGTTCCAACAAACGACGTGAAAGCGCCAACCTCACCCCGGAAAACA
ATGCCCTATTTTGCATCTGATAATGAAATCTCATCACACGAAAGATTTTTCCCAACCGGCAGAACTAACCAAGCTTATTT
TAAAAAAACAATCACAGAGGTTCTGAGCATAGAGATCTAGAAGTAGAAACACAAAAGAA
>M00285:128:000000000-BF978:1:1101:16348:24268_1:N:0:46
GGCAACTTTGAGTGAACTGTGGATATTAACCCCCAGATCCCTCTGCTCCTCCACACTGCCAAGAACCTTGCCATTTACCT
TATACTCTGTCCTGGAGTTTGTCCTCCCAAAGTGCACCACCTCACACTTCTCCGGATTAAACTCTATCTGCCACCTGTCA
GCCCAGTTCTGCATCCTATCAATATCCCCCTGTA
>M00285:128:000000000-BF978:1:1101:16302:24270_1:N:0:46
GCACAATGTATGTATTTACAATACGACAAATGAATAAGCAGCAAATTAAAGGCATGTCACATGTACCTTTCAGAGGTAAA
GAATAAGTTATATCTCACATATACATCATGCCAGTATAACTTCTAAAGACCAACAAAGGCATTGAAAGAGGTTTAATCAT
GCAGTACATACATCAAAGAACTTTGCCCCCAACATTACCAGATGCACATTTACATTGTTCTCTGCAGGTTTTAGCGGGGG
TGTCAACCTGTGTAAAAAGTTGTTTAGCAGCTCTTTTCGAGGAGAGCATCAGAATATTC
>M00285:128:000000000-BF978:1:1101:16792:24270_1:N:0:46
TAAAAAAAAACAATCTTAAAGTGAGCGTACTGGCAACGGACATTTAAATTGCAGCGGCAGACAAAGGGTAGCGTACCAGC
GGTGACGATTACAAACAATTTCACTCCTCAGTAATTCACAGACATCCAGCCTTGTAAAATAATTTCTATACCATAATGGA
CTCTCCATTGATTTAGTTAATTAGCACAGATAAGCATCGCGGGAGGCATGGACAGTGGGCCGAAGAACTTGCTTCTGAGA
TATCCCACTCGATGACACTACTTACTGTCCAAAATTATTGATTTCTGTTCTGAATGATCT
>M00285:128:000000000-BF978:1:1101:12984:24274_1:N:0:46
AAGGATGACTGGCAGATGGAGCCAGATTGGTAAGGTGGAGAGGTGGAGTTGGGAGACAAGGTAGGTAGATGATAGATGGA
GGCAGACAAAAGGAAGTTGAGGGGAAGGTTAAGGTGAGCACAGCTAGAAGGCTGATAAGCAGGAACACAAAGGCTACCAG
TGCAGGTAATGTGCAAACTCCACTCGAAAAGCACTGGAGTTTAGGATTGAAGCTGGGTCACTGGAGCTATGAGGAAGCTG
CTCTACGAGGTGCGTCACTGTGCTGCTTAATACATTCAGTATGATCCGTTCTTGTCAGCC
>M00285:128:000000000-BF978:1:1101:19815:24276_1:N:0:46
GATAAAACTGCAACAATCGAAGACTTTTCCAGCTAGGTCATGTCGAACCTTAAAAAAATATTTACCCAGATATCAAACTT
GCAGCAAAATGTACTGTCAACTATTTTTTGCTCTAAAACACCTGGAATTAATGGAAATAACCTTAACAGGTTCTTTCTTA
AACTTCAAGCTGAACTTTAAATGTATTAATTAGCCACTGAACTATAATTATTGCAGGTAGAGCATTTACTTTGTATGCTT
AAACTTTAAAGTGGACTGCAATATATTACTTGCATTCTGATACTGCATAAGACACAGGTC
>M00285:128:000000000-BF978:1:1101:13271:24279_1:N:0:46
ACACGGTGTTCATTGTCTTGGTCCGCAAGCGCCAGTTGAAAGGCCGAGTTACCCAAGAGGCGAGGATGACATTGAGTGCT
GAGCCCAAGTTGGGAGCGTGAAAAACAAGAGCGACTTTAAACTGTGCCTATCGATTCCCAGCATGTCCAAAGTTAGAGTC
ACAAACCCCCCTAGTGCCCCCCACCCAAGCAAGCAAACAACATGAGGTAGCAGCAAGTGGGGCCATTAGCAACACTAACA
GAATCTTCCAGAAGGGAGGGGCCCAGCAGCCCACACTTGAAGGAACAGAGCGGACCAGCC
>M00285:128:000000000-BF978:1:1101:13684:24283_1:N:0:46
TAGAATTGTCACGGACAGAGATATGAGAAAAGAGGATGGGGAGATACTTAACTGGGAAAGACAAATAATGAGGCTATAAG
GCGAGAACTTGGGAGTGTAAATTGGGATGACACTTTTGAAGAGAAATGTACTATGGAGATGTGGAGGTGTTCCAAGATCC
TTTGCAGGATGTTATGGATAAAT
>M00285:128:000000000-BF978:1:1101:17760:24283_1:N:0:46
GTATTTGTGATCATTTACAATGTCTCATTGGACCTAATTGACTTAACAACCAAGTACTAATTTAGAAGCCATTCCCTATT
GGACTTGGAATCTGAATTTATGGTTACACTGTTGGTGCAATTGTTAGTGCTCACTGTTCCTATTCAGGAAAATTGACTGC
AATTTCTGGCATGTGCAGTTAAACACAGAAATCAAATTGCTCTTAGCAATATCCTTCTTCAAAGAGTA
>M00285:128:000000000-BF978:1:1101:8575:24284_1:N:0:46
CTGGTGCCAAGCCCCCAGCATCCACATTCTGGGGCCACCTTTAAACTGAAACTCAAATGAAACAGCCTCTTAAATACTGT
GACTACAAGAGCAGGACAGAGGCTGGGTATCCTGCAGCAAGTGAATCACATCATGAAGCTTTCTCCGCCGTTTGCAAGGT
ACTAACTAGGAGCATGACTGCCTGGATGAGTGCAACTCCAATAAATGCAGGACAAAGTACTCCATCAACCATACTGTTGG
CACTCCATCAACCATACTA
>M00285:128:000000000-BF978:1:1101:7414:24285_1:N:0:46
CTTTTAAAAGCAGGTGGTTTGAAATGCTGCTCCCAATAGGTACATAATTTCAGGACTTCAATCCTGCAAAATTAGTTGAA
TGTCAGTACATCTGAGATATTCCTTGAGGATTCTCTTGAAAAATGGACAGTCAGTTGAATCCCTTGATATAAATATAAAT
GGATTTGCAATAAACAATTTTTGAACAGTTTGGGGAAATCCAGGACAAATCTGGAGGATTTTTAATCCATTAACTCATGG
CATGG
>M00285:128:000000000-BF978:1:1101:18470:24285_1:N:0:46
CACTCACAGAAGCAAACAGGAGGCTCTACATAATGCCGCTGTGGACCAGGCTGCCCAAATATGCTGCGCCGCCGCCTCCC
CGGAGGGAACCAGACCTCAGTGCGTTAGCTGCGTGGGCACAGCACGAGAACGGTCACCTATAGGGGCCGACGATACGATA
GCGGCACGATAGCGTAGCGGTTAGCGCAACACTTTTACAGCGCCAGCGAACGGGGGTCGATTCCCGTCGCTGTCTGTAGG
AGGTTGTACCTTCTCCAGTGTCTGTGTGGGGTTCCTTCGGGGGCTCCGGTTTCCTCCCAC
>M00285:128:000000000-BF978:1:1101:15333:24286_1:N:0:46
GAACTATAGGAAAGGGTTTGAATAAATAGAATGAGTTTCAGATTTCCACCATTATTTTTATGATACTGGCTAAGCTGGGG
TTTCCTTGGCCCCTGAATTCTTTCAAGAGAAATAGTTTCTTGTTGTATACACCAAATCAAGTCCTTT
>M00285:128:000000000-BF978:1:1101:21655:24286_1:N:0:46
TCAGTCTTTTGGGAAGCCGATGAATAGGTTTCACTCCAGCAATGATCAGAGCTTTAAAATTTCCAAAGGCTTTTGAGAAC
TTAGAGACAGAATTACTGCATTCCTGTGAACGTCGTAAGCCATGTGGATAGCTAGACCACAGTGATTCAGAGAAGAAAAC
AAATAGTTAACATAAAGACTCGTCAGCTTCTCATGCATTT
>M00285:128:000000000-BF978:1:1101:14647:24289_1:N:0:46
TTTGCCCTTTGACTCTCTAACAAGTAACTTGTCACCCTCTGAGCTCTCAACCAAAGTACCCTCAGTGTATTCACCAAAAT
TCCACAAAATTATGTTTTTTTTTCTGGGAACTCATCCTTTTCATCAAGAAGGGAATGGCCTTACTTCATTGGCTGCAGAA
CACTGCGCAACCTCCTGAGGATGTCAAAGGCGTTACAGAAACGCAAGTCTCTTTCTTGTGAC
>M00285:128:000000000-BF978:1:1101:15565:24290_1:N:0:46
ATTCTTGAAGATAGAAGTCACCAGATTCACTGTTAGGTCAGAAGTAAGCAGAACATGACTTCTCTCTTGCCATCTAACCT
TGTGATTTCTAATTTACATTCTAATACATGGTAGTGATGGCATTGGGGAGTCCAGGCACCTTCACTCTCAATTAC
>M00285:128:000000000-BF978:1:1101:9389:24292_1:N:0:46
ACTCAGAATGACTTGCTTCCCATCTGGTTCATTGGTGAGATGGCTGGTGAGGCCAATGTGTGAATCACACATTCCTCTAT
CATAGGAGGTGCTTGACAACACAGGTGGGTGGGTAGCTTGTGAGATGATATCTGCCTTCCACCGTTTACGCTGGGCTTCT
GTGTGTTTCTGATGCACGGACTTGAGA
>M00285:128:000000000-BF978:1:1101:10548:24293_1:N:0:46
CTTGGTGTCTGCACTCCATCCATAGTTTTGTATTCTGTAGTTTCTGTTGGAACCTAACCACCACTTTAAGCATTCAGTCC
CTCCACCATTGGTGTAACGTGGCAACACTTCTTTTACAACAGCGCTTCTTCAACCTGCAATCCCTATTGCCAGGTGGCAC
AGCTGGTAGAGCCACTGCTTCTCAGTGACAAGGAC
>M00285:128:000000000-BF978:1:1101:10638:24294_1:N:0:46
TCACCTTCCCAATCTGCTCCAGCCAATTCTTGTTACATGCCTCAGCTCCTCTGAACCAGACCCCCAGCACCTTCAGGCAG
TCAGACCTGACGGTGAAGGGTCATTGGATCAGTCAGGACAGTTACCAAAGAGCATGGCCTCACTCTTCCTGCGGTTGACT
CTGGCCCCTGATGCAAACTCGAACTGGTCACAGATGCTGATCAATCTGCGAACTTACCGTGGATCCACGAGGAAGACAGT
GACATCGTCCATGTACAGAGAGGTTTTGACTTGGGTGCCTCATTGCCTGGTAATGTCATC
>M00285:128:000000000-BF978:1:1101:7383:24295_1:N:0:46
AATCTTTCCTCTGCATCAAGATCCAAAGATGTCAGTCAGCTCAGTGGAGAGATATTGAATGAGTGACTACAGGTCTAGGC
AAACCATTTGGAGAAGTAAACGTTAACTGGATTGGAAAGAACAGATGATAGTTTCTTCAAATGAATTAGAGGGTATTTTT
GCTCAGGATTTAAGGATTTTTCTGATTCCACAAATAGGTCACTGAGTGTAATCCTATTCCCATAACAATCCCAGATTCTG
TAGTTTGTTCCCTCCTGACATGAAAATAAAACTGTCCCTCAACTCTCTACTCTCATCTGG
>M00285:128:000000000-BF978:1:1101:16171:24295_1:N:0:46
TGTTGGCAGAACTTAGGCAAAACTGTCTTCAGATTTGCATGGTTGAAATCACCCAGAACAATGAGGAATGCATAGGGATT
AGCGGTCTGCTGATTGTTGATGGCATCATATAGTTCATTCAGTGCCTCTTTAGCATCAGTACCGGGGGGTGGAGATATGT
ACAGCCCCCATTATGATACTTGTGAAGTCCCTTGGCAGATAGTATGGCCGATACCTTAAGAACAGAAACTCCTCTAGTGC
CGAACAGTGCTTCGAGACAACAACAGCGTCCTGGCACCATGCCTGGCTAATGTACACAC
>M00285:128:000000000-BF978:1:1101:9478:24300_1:N:0:46
TAATGTATCTTTTGCTATGTCATCGAATAACTTTTCAGTGGTAAGGGATGCAGTGCAATAGCTGTTACCAAACGACTCAG
CGCCATGCAATCCAAATACTACAACTGTGTTCCAATGGTTACTACATTGTTTTTGTGTAGAAACAAGCAAATCAATGGAT
ATTGCATTCAAACTGCTGTTTAAGCAAAAGAATAAAACTTTTGCTATATCATCCAATAACATTTCAGGGTTAAGAGATAC
AGTGCAATAGCTGTTACCAAACGACTCAGCACCATGCAATACATACACTACAACTGTTTT
>M00285:128:000000000-BF978:1:1101:11250:24301_1:N:0:46
CACCGGGGTACGGTACCGTTGGGGACGGGTCTGTCGTTGTATAACACTGGGGTACTGTACCGGCGGGGATGGGTCTGTCA
CTGTGTAACACCGGGGTACGGTACCAGCGGGGGCTGGTCTGTCCCTGTGGGAAAACGGGTTACGGTACCAGAGGGGACGG
GTTTGTACCTGTGTAACACCGGGGGACGGTACCAGAGGGGGGGGGACAGACAGGAAGGGAATACGTCTCAACCTCAGACA
CATCACCAGATACAGGTTGCCGCCCTGCGTCTGGTGAACAGAAATGATAAGACAGCAAT
>M00285:128:000000000-BF978:1:1101:17500:24303_1:N:0:46
CCGTGTGAATTCCACCGGCTGATTTTACTGCTGAGTGCTTTCATTTACAGTCCGGCAGTTCACAGGGCTGAACTGGCTTG
TGGCTAATGAGCAATGACTGCTTCTGTGGTCACAGTAGAGACTCTTGCTTCATGCACACAGTCAAACGGCTTGCCATGTT
GCTAATTAATTATAGTTTCCTGATTCTGGGAGTAAAAACCATGTCTCACTAATGATGACTGTGAAGCTGTGGCTTGTTAT
AAAGAAAAACAAAGTCCAATTCCCTTAAGGGAATGAAATGGGATGTCCTCTCCCAGGATG
>M00285:128:000000000-BF978:1:1101:18999:24305_1:N:0:46
GAAAAAATAAATTGTAACCAAAACACATTGGAAGGTGCCATATTGGAATAGGTGATCAAGAAACTTTGCATCATTCAAGA
GGGATGGTAGGAGGAAGTTGCATTGAAGGGACCTGTGAATGTCAGTGGGTTTACAGTGAGGATTATTTGTCAACAATCCT
CAAGAAGAGAGATGGAGAAGATTAAGAAGAGAGTCTGAGATGACCAAGTTGAGGGAAGAGTGGAAACTGGAAGCAGGTTT
TTGTTTCGTTCAAAGC
>M00285:128:000000000-BF978:1:1101:19943:24305_1:N:0:46
GGTGAATGTTGTCGAGTTCCTTTACTACACCATTGCCGGAGTGGATCCCAGTAATTACACCGATTCCCAATACATTTGGC
AACAGTCCGGTTACATGCTGCTGAGTTTAAGTTGCTGCACCAACACCTTTACTTATGGGGTGACTCAGTCCAGGTTCCGA
GAGCAGTTCATCAACGCAGCGAAATATCCGCTCACCTCAATGACTCAATTTATAAATCAACGAAATATCTGAGTTCTATA
GAATATTTAGAGTAGAAAATGAAGGCTGTACACGTGTTTATTCAGTACGTTCTGTGTCG
>M00285:128:000000000-BF978:1:1101:19994:24307_1:N:0:46
TTGGACCATTTTCTGGTGACAGCATATAACCTTCATCAATTAGTGGCACCGTAATTCCACTGTCCCTGGTTACATTCAGA
ATTAATTAGCTTCACTTCCTCCTTGTCTAACAAACAAAAAAATGGATT
>M00285:128:000000000-BF978:1:1101:17285:24308_1:N:0:46
GGCCCCATGATACAGGGGAGGGTTTAACATCGGGGACGTCCAGAGGGGGGTCCTGGGACTGGGGAAAGGACATGACCTGT
TCGTGCAGGTGACTGACCCCCTCTGGGCCGGGTTCTGCCCGGTCTGCGATGTACCATTTCCACTTGACTATTGAGGACCT
CTGGGCACGGCCCTCTTTGTGTGTGGA
>M00285:128:000000000-BF978:1:1101:23688:24308_1:N:0:46
NNNNNNNNNNNNNNNNNNNNNNNNNNNNNNNNNNN
>M00285:128:000000000-BF978:1:1101:9373:24309_1:N:0:46
AACCTTTGTTAATTTCTCACAAAAATACTAAGGAGACCAACCTGCTCTGACTAACATACACAAGTCTCGATCATAGAATA
ATATGGAAGCAGACGTTATCAATTGTAGGCCGAATAAATGCATTTAAGATAAATATTTTCTATCTTTCTTTTTCAATCTT
TTTATTGATAACAAATCATTACAGGTTAAGATATATAACTACAATATTTACACATGTATTATAAAAATAT
>M00285:128:000000000-BF978:1:1101:20787:24317_1:N:0:46
GACTGTGATTAATGCAACAATATGAGTTTACTGATCGCTGCAGAGAGTTCCGACAGCGGCTATCACCAGACACGGCAGCA
GTGAGGAGAGTGGCAGTGATTTATCGGACAAATCTATGGAGTTGCGGTCGTGACAGCAATTTCTAGATGGCAACATCGAG
AAACGAAGGAGAAATAACTGGG
>M00285:128:000000000-BF978:1:1101:13262:24317_1:N:0:46
CTCTTTGCTAACTGGTGAAGATGAGTAACCGTGGACTAGCACTTGCTGTTCATACACCCCTGTGCAATCAAACACGCTAC
CGGATCACAA
>M00285:128:000000000-BF978:1:1101:11732:24317_1:N:0:46
TGGATTGGAAAGGTTCAGAAGATTATTTATAGAGAATACATAATCAGTAACTTCTGCTTGAGTATGCCAAGTCCTTGCCC
ATGAACTTTTACTTTACAAGAACTGAATTAGGTAACTGTCCATTCCTGACACATTAGGAGCAACCACATGAAGATAAGCC
AATGGCTACAAGCTCCCTCTGACCTTTATCTTGGGTCATCTAGATGTCATGATTCTGAGTACTGGCCCTTGATTTGGTTC
CTTGGATGCCTCGTTGTACAGCACATGGATTCCATGCTGGACTGATTGCACAATGACAC
>M00285:128:000000000-BF978:1:1101:15314:24321_1:N:0:46
GATCTACACTCTTTCCCTACACGACGCTCTTCCGATCTGGACTACACGCTTTCCCTACACGACGCGATTCAGAACAAAAC
TAGACGCTTGCCCTCCACGGCGCTACTCCGATCAAGAGCGGAAGGTCGACGTGTAGAGGCACGGGATAGAAACACAACGG
CTACGAGAGTAAGTCATGTAATGTGAGCAAACGACGCAAGTGCCGGACGCTGCGCGCAGTGAACGATCGTCTGGGGGTGA
GACAGAACAGACGGGAGCACCATCATCACTGGAACACGAGGTAAGACTCTGAGGATC
>M00285:128:000000000-BF978:1:1101:11322:24323_1:N:0:46
ACCATTGTTTACGTGATTCCGACTAAGCCCATGTGTGTCGAGAGCTTTTCTGAATATCCACTTCTTGGTCAGTTTGCTGT
CCGTGATATGAGGCAGACGGTGGCTGTTGGTGTGATTAAGTCAGTTACTAAGAAAAAAAATTCCATCAAAGCCACCAAGG
CTGCCAATAAACTATTAAACAAGAAATGAATATCACCACTGTCTACCAAGAGACTGATAAGAGCAAACCCTGAGGCTGAC
ACCAAAATGTAAGAAGATCAAGGCCTGGGGTC
>M00285:128:000000000-BF978:1:1101:8907:24327_1:N:0:46
GTTGAGTCCATCGCCCCAACTGTAGCCATTTTATTTTAGAGAAAGTTAGCTGGCAAACTGCTGTTTGGGTCGGGGATTAA
TCCCTGTGCTGCTTCAAGAGTTGAATGCAGCAACAGTTGTAACTGCTTCTGACAAATAACTTGAGTCT
>M00285:128:000000000-BF978:1:1101:20918:24330_1:N:0:46
CTTATCCACCCCTAAACCGAAAGTGATCTGCTCATTACTGTCAGCAACAGATCCGTCAATGGGCAAGTATCTTACACCAT
GGTGGGTAATGTCTGGAGCAACAAAGTCTGCTGGAGGAACTCAGCGGGTCAAGCAGCATCTGTGATGCATGTCAGCAGCT
CAGTCCTGATTC
>M00285:128:000000000-BF978:1:1101:9546:24331_1:N:0:46
TACAGCTGCAACATGACTTCCTGACTCTTATACTCTATAGCCCAAGTGATGAAGGCAAGCGTGCCATACACCTTCTTTAG
CATTTTATAGGTTTAAGGTGCTGGGGGGAAGATATATGAGAGATGTTAAAGTTTTTTACTCAGAGAGTGTGTGAGTGTGT
GGAATGGGCTGCCGGAAATGGTGGTGGAGGCAGATACGAGACAGTCTTTCAAGAGACTGTTGGATAGGTACATGGAGGTA
AATAAGATAGAGAAGGCTATGGGTAAGACTAAT
>M00285:128:000000000-BF978:1:1101:14635:24331_1:N:0:46
TTTAAAGAGCATCTAGAAGGAAGGAAGGTAGAGACAGGAAGGTTTAGAGAGGAAATCCAGAACTATGGGCATAGACATCT
GAAAGGAATCTCATCAATGTTAATCTTAAATACTAAATTAAACATTAAAGCTTTTTCTGGTCTCAGTCTTGTTTTGCTTT
AATGTTATTGAGATGAGCAAGCTTTTCTTTCAATTAGGATTGTATCTTCCAGATGAAAAATCAATGGAGAACAATGTAGA
GCTCAGTGATGAAGAGGTTTAGGTGGAGTAATCCAGTTTTAGGGGCTAAGCAGTTGGAA
>M00285:128:000000000-BF978:1:1101:9400:24334_1:N:0:46
AGAGGTCTCTTGGTGTCAGAACACAGTGTGAGTTTATGTTATGGTCTTTTGAAGGATCAAGCAGTGAAGGACAAAGCACT
TCAGAGTATGGCGGCCATGTCTTCAGCGCAGATTGTATCGGCCACGACTATCCAGCACAAGTTGGGGCTGCCGGGAATCC
CACGGCCATCGTTTCAGGCAGCGCCCGGGGTAAGTGATGCA
>M00285:128:000000000-BF978:1:1101:20201:24339_1:N:0:46
GGCTGCAAACTTTGGAGTGAAGAAACAATTGCTTATTATTTTTTTCATATGCGTCAGTTATCCAGCACTGATATGACCTC
AATCTTCTGTATTCTCCATATGGAGAAAACTAGAAAAAGCTGCAGGATAAGGATGGGAAATACTGGGTTGAACATTACTC
AATTTTCCCTTTTATAAATGACAAGGAACCACTGAAACTTAAATGGTGTAAGATGTGTTGTGTAAGGTGCTTGATGTACT
TATCTACTAATAAGGGGTAAAGGGCAGAATAACAGTCAACTCACTTAGTATGCACTGCAC
>M00285:128:000000000-BF978:1:1101:23406:24339_1:N:0:46
ACAGTTATACGACTGTATCTCTTACCCTTCAAAAGTTAATCAATGATACAACAACAGATTTCTAATTTGGCTAAAACAGC
GTTTTGTTAAGCTAAATCCATTGATTTGCCACTTTCTACAGTAACCCCATGCAGTAACTACTGAAAAACAACTGTAGCCT
ATGTATTTCAAGGTGCTGCGTCGTTTGGTAACAGTTATGCGACTGTACCTCTTACCACTAAAAAGGTAATCTCTGATATA
TCACCAG
>M00285:128:000000000-BF978:1:1101:20541:24340_1:N:0:46
CTGTCAATCATCAGCAAAGTGGTGGCTGGTAATATCCACAGTGCCACCAAGCAGCATTAACTCACCAATAAATTGCTCAC
TGATGTATTTAGTTCCCGACCTTATTACACCCTTGGATCAAACGTGGACCAACTACATTCAAGAGGCAAGGTGAGAGTGA
CTGCCCTTGACATCAAGGCAGCATTTCACCTGGCTGGCTTCATACTGTAAAACTGCCCAGTGACTAGGGTCATAACTTGT
TCAAAAGATGATGACTGTGG
>M00285:128:000000000-BF978:1:1101:16265:24341_1:N:0:46
ACTCCTTACAGACAGCGACGGGAATCGAACCCCGATCGCTGGCGCTGTAACAGCGTCGCGCTAACCGCTACGCTATAGAG
GGGTGACTTTATAGAGATGTATAAAATCACGAGGGGCACAGTTAGGGTGAATGCTCACAGTCTTTTGTGTTTAAGCTGAG
AGGGG
>M00285:128:000000000-BF978:1:1101:11994:24342_1:N:0:46
TATCAGACTTCATTGAAAGTATCACATTCCTTATTTCTTCTTCTGAAATGGGAGCATCTAATACAGAACATTCATTTAAA
GATAGTTGGGGAATCTTCAAACCTTTTAAAAATTCGTGCATTAGTGTAGGATCATCAGATGCT
>M00285:128:000000000-BF978:1:1101:23054:24344_1:N:0:46
NNNNNNNNNNNNNNNNNNNNNNNNNNNNNNNNNNN
>M00285:128:000000000-BF978:1:1101:16696:24345_1:N:0:46
GATCTACACTCTTTCCCTACACGACTCCCTTCCGTTCTAGAATTCACGTTTTCCCTACTCGGCGTGCCTACGACCGTTCA
TCAAACCTTATCATAAAGTGATGTAAGAAGTTTAAAGCAGACATGCTGATATTCTTCGGGAAATGTTATTTCATTAGAAA
TTCATTTATTACGTTCTGAAATCCGTCACGTAAATGGATCAGAATTGCATTTACGTAATTAACTTAGCAATTTTAACTTA
TGTTGCATAGAAAGCGAATCAACTCGTCTGTTTTCACTTAATAGATGTAATTTTGGTCAT
>M00285:128:000000000-BF978:1:1101:19088:24349_1:N:0:46
CTACTTAAAACAACAGAAAAAAGAAAACAACATTATTGAAATCATCTTCCAGAAATCATCGAGAAATACAGCTTCTTCCA
CTGTTAATGACACATCTTATCATCGTGATGTATGGATTATGTGAACTCCTGCTGATCAACTGATTCACAATATGTGCAGG
CATGCAAGTGCAGTTCAGGGGGTAGTTCACAGACTGATACCAAAGTTTGTCTCACCAACAAGAGCAGTGTGATGTG
>M00285:128:000000000-BF978:1:1101:21056:24350_1:N:0:46
ATAAAAGTGTCTAAATTGTCCAGGAAATTTCCTGGAGACTTCATATATATCAAGTCATTTACTGTTACTTCTATGAGCAT
GCATTTCAAACACACGAGCTCACCGCTCTTTTCTCTGGATTGACTGGAGGTTCAGTTGGGTGACCATTCTGGTTTAGGTC
TGCCAGGGTGTCCAGAGTCGACTCCGGACACGCCCGTGCCAGCGCACCAGTAGCCCCGGCCAGCACCCACGAAATTAGCC
CGGTCCAATTGAAATCAAAGATATACAGAACCTGGCTTTTATTATTTCAGTGGCAAGTGG
>M00285:128:000000000-BF978:1:1101:11234:24357_1:N:0:46
ACACAATTTAGAGGAAGAAACTGACAGGGTCCAATGGCAGTTTAAATGTCGAGGAAAAATTTTGGAAAGAATCTGTACAT
AGGATTAGAGTATATCATCTTGTCTTGACCTCAGGTGCTATCTGTGCAGAGTATGCATGTTCCTTCTATAAATGGATATT
TCTTCCAAGTGCTCTCTTTTCCTCCTACAGCCCAAGGATAAGTGGGTTGGTAAATTAATTGGCTACTGTAAATTGCCTCT
AGGAGTTAAGTGAGTGATAAAAATCTGAGTCAGGTTGATGGGAGTGTAGGGATAATAAA
>M00285:128:000000000-BF978:1:1101:19239:24357_1:N:0:46
TCACCAGGATCCACCTATCACCTGCCAGCTCTTGCTCCACCCCTTCCCTCCACCTTTTTATACTGGCTATCTCCCTTCTT
TCTTTCCAGTCCTGATGAAGGATCTCAACCCGAAACGTCGACTGTCCATTTCCCTCCACAGATGCTGCCTGACCCACTGA
GTTCCTCCTGCATTTTCCTCCAGATTCCAGCATCCGCCGTCCCTCGGGTCACCGTTTGTTCTACAGCCTTTTTTGACTTA
GCAATTCAAGTACACATCTAAATAATTCTCTAATGTTGTGAAACATTTTGCCCCCCCCCC
>M00285:128:000000000-BF978:1:1101:17443:24357_1:N:0:46
CAGAGACAGGGGGTGTAGTGACAGGAGGGCGTTACAGACAGGGGGTTAAGGAAAGGAAGGGGTTACAGAGACAGGGGGTG
TAGGGACAGGAGGGGGTTACAGACAGGGGGGTAAGGAAAGGAAGTGGTTACAGAGTCAATCGGAAAAGCACACGTCTGAA
CTCTAGTCACTCCGCGAAATAGCGTATGCCGACTCTTGCCTGTAATAAAGAATAAGTATCATAAAAAACTAGCGTACAGG
AAAGAACACATTAAAGATGTAGAAGACAAGAACAACTCAGGAAAAAAAGAACAAACAACC
>M00285:128:000000000-BF978:1:1101:22623:24359_1:N:0:46
GTTCGCACAAGTGTTGTTCGCTTTGAATCACCGCAGTGAACTCAATGACACTTGATTGATCTGAGGCTACGGTTGATGAA
ACTGAGAGTTATTGTTTTGATAATTGTAAGGAAGGAGTTTATTTAGCCAAAAGTCATTTCTGATTCCCCCTTCGTATGTG
CATTAGTGTGTAACACAAATTGGTGTCAGCTCAGACTGTGGGTATATTTTGAGAACTTACGGGAGTACAGAGGCATGTCT
TTGAGTTTAGATACCGGTGAAGGATGTTTCCTTCTTTACAGACCTGTTAGATCGAAGAGC
>M00285:128:000000000-BF978:1:1101:18328:24361_1:N:0:46
CCCTGGAATCCTCTCTCTGGCTAAAACATTTAACATGAAATGTGTAGTTTGATGTGCAGAGAGATCTTGGGGTTGAAGTC
CACAGCTCACTGAAAATGGCAACATGTAGATAAAGCAGCAAAGAAGGGGTATTGGCA
>M00285:128:000000000-BF978:1:1101:9035:24362_1:N:0:46
TCCATCTCAGTCAACCCCGCAGACGCTGCCCGACCCGCACCCTGTGTGTGGCTGCAGACCCCCGGCTGGGCTTCAGGGGC
CAGGGCCACACACTCACGGGGCAATGGCAGCGCAGCCTGCACCAGCAGCCTCCTCCAGCAGCCTCCAGCAGCAGCCTCCT
C
>M00285:128:000000000-BF978:1:1101:17417:24365_1:N:0:46
AATCCCCCATAATCACTGTGACATTACCCTTGCCACATGCCAACCTTAACTCACTAGACAGCTTGCACCCAAAATCTATG
CCACAGTTTAGAGGCCTGAAGATAACACCCATTATGGTCTTTTTTTTCCCTTACTGTTCCTCAGCTCTATCCACACTGAC
TCTACTTCTCCTGATTCGATGTCCCCCCTTTCAAAGGACTGAATCTCATTCC
>M00285:128:000000000-BF978:1:1101:11644:24367_1:N:0:46
CTTTAAATCAAAATAAATCAGGTTCCAAAAGTTTGCGGAATTTAAAAATGATATCCAGTTCCAGCAAGTCAGGCCAGAAT
CCATAGTCTGAGGGCTCCCACTGCAGTCTGCGTCTTCTTGCCAGATTTTTCGTTCCGGCTTTGATGCAGTTTTGGAATGT
GTCATTCTGTAACCTGACTTCTGCCTGGGTAGCTTTTAAGTTTAAAATACACAGATTAAGGTCAGCAAGATTGCCTTTCC
ATGTTCCCGTTATATATTCCTTCAGACCGTGTACAGAAGATCGGTAGAGCACACGATTG
>M00285:128:000000000-BF978:1:1101:8837:24369_1:N:0:46
GTTTAAGTTATAGATTATTACGTTGAGAAACTTATGAATAAAACGAACATGTATACATCCGAATTGCAAGCAGGAGTGGG
CAAATCGGCCCTTACATCCTCCTTCAGTATTCAATAAGATCCCAGGTGATCTGATTATAATCCAAACTTCACATTTACTT
CTTG
>M00285:128:000000000-BF978:1:1101:21501:24371_1:N:0:46
GACCCTGGGGGAAAGGGCAGGACAGAGGGGGTGGTGGCAGAGGTCCTTCAGTGAGCCAGCACAGAACTGCCCTGATCCTG
GGAGATGGTCCTGATGAAGCATTAGGAGGGCTGAGTTGTGGTGTAATATGAGGGTGGTCCAGTGTGAGACGGGTGCCCAG
TGTGGAGGTAGTGGAATGGTAGCCTCTGGTTGATGAATTAAAGCATCTCCCAAGCTGTGCTAATTAGCGGAAAAGAAAAC
TTATACCAGTCCTTAACAAACCTCGACGTCTTGTGTGCAGCCCCTTAGAGCCCAGTTATT
>M00285:128:000000000-BF978:1:1101:18026:24374_1:N:0:46
GACAAAGGTGGGAGGATGTACCTGGAGGTGGTGGGAGAAGTTCTCAATGAATACTTCTCCTTTGGTATTCACTCAGGAGC
GGGGTCTTGATGACACTGTAGAGTAAGTGTAATGTTGAGTATGTAGATATCAAGAGGATGTGTTGAAGTTGTTAACTCTT
ATCAA
>M00285:128:000000000-BF978:1:1101:10653:24379_1:N:0:46
GTTTTTATCTAAATAAGCGTTATATAAGATAATCCAAGAGGGTTTTGGATCGAGAACCTGCTGCTTCACGGTATAGTTAT
GACAACTAGCACAAATGTTTTTATGAGGAAGCTAGATAGTTACATGAGAGGGGAAGAAATATACTCTTGATCAAAAAAAG
TTTCTTCTGAGTTGCTCACTGGATTATAAGTGCCTTACACTTGTGGACCATAGTTCTCATCTCCTCTGGAAGTAGAATAT
TTTCCCCATGTCCACCCTT
>M00285:128:000000000-BF978:1:1101:23601:24385_1:N:0:46
GGAAAGCAAAGCCAGATTTGTGAACAGCCTTAATGATTTCCAATGCACAAAAATAATTCCGGGCAATCCATGAATCGTCA
TGGATTTGTCATTGCAAAGAGGATGCTATATGTTCAATTGCTTATGCCCTAAACTGTAAAGTTTTCTCCCCAAACCTCTT
TGATGCTCTGTCTGGAAGATACTCACATTTGTTCACATTTCTTATCATTTATAGTCCACTATTGAACTTTGTTTGATAAC
AATCTTGCTCAGCACTTTAAGGTGTTTTAATGGTGCTTTACAACAGTGAGT
>M00285:128:000000000-BF978:1:1101:12346:24385_1:N:0:46
GTGCTGGGCCCAACCATTTTGAACTACTTCATCAATGACCTTCCTCCCATCATAAGTACAGAAGGAAGGATTTTCACTGA
TGATTGTATGACGCTTAATTCCACCTGCAACTCCTCAGTAAATGAAGCAGTCCATCTCTGCAGGCAGCAAGACCTAAACA
GCATTCAGGCATGGGCTGACAGGTGTCAACTTACATTCCTGCCAGACATGAGTCTCTCCAGCATGAGAGAGCCCAACCAC
TTACCCTTGCCATTCAATGGCATCACTACTGTTGAGTCCCCATATGGCTAACATCCCATG
>M00285:128:000000000-BF978:1:1101:16876:24386_1:N:0:46
TTCCCCTAAACTGTCCAAGGACTTCTGCGAACTTTTGTGTTTTTTCCTCCCAATTATCTATGCCCACAAGTTGCTGACCT
ACAAATGTTAATGGTCTTCCTCACAAAAGTACATCTAAATCTGGAGAAATGCTTTGTCTTATCAACACTAGAAATAATGT
TTAAATCTGGTCTCTATGTTTCATCCTTTAGCCATTCTACCATAAAACCTATAATACTTTGGGAATTAAGTTTTGTTATA
AGTT
>M00285:128:000000000-BF978:1:1101:18297:24389_1:N:0:46
GCCAAAGACTTCTATTGACGTGGAGGTGGTTGGGAAAAGGGTTGGAAAATGGAGAGCAATTGAAAATTTAATACATAGAA
GTTGAGTGAAATGAATAAATAGTAGGAAGAGGAGAGAGTGCTGTAAAAGGGCAATGCCCCCTCCCCAAT
>M00285:128:000000000-BF978:1:1101:10262:24392_1:N:0:46
AGCCTGAGCCCTATGGTCCTAGTCTCTCCCACTGATGGAAACATCCTCTCCACGTCCACTCTGTCCAGGCCTTTCAATGT
TTCAATGAGATCCCCCCCTCATCTTTCTGAACTCCATCAAGTACAGGCCCAGAACCATCAAATGCTCCTCACACGTTAAC
CCTTTAATTCCCAGGACAGTGGCAAGATACAGAAGTCTGCAGTCTGGAATCAGCCTTCTGTCCAGTGGGAGTCTGCCAGA
AGTCTGCGTGGCAGCAGCATGACTGAAGCTACAAAGTAGGGGCGAGTAAAGTGAGGGTCC
>M00285:128:000000000-BF978:1:1101:13879:24392_1:N:0:46
AATCTGTGTCAAAACCTGCACTTCCGAACAAATCTGCTGTTTTTATTAATTCCTTTCTAGTTGAATCTGGATTTTTGGAT
GTTTGGAGGTTTTTACATCCATGTGATAAAGAATTTTCATTTTTTTCTCATGTCTACCATAACTATTCGAGGATTGATTA
TTTTTTTATTGACACTAGTTTAGCTCCACTTATTATGGATTGTAAATTTGATGCAATTACTATATCTGATCATGCACCAT
TGATTTTATCAATTAAATTACCAGCTG
>M00285:128:000000000-BF978:1:1101:12118:24395_1:N:0:46
TTTATCTAATTCATTATTTGAAGATAATGGACTGGAACTTGCTGGGAAATACTGCAGTGCTTGGCCCAGCTGTCAACATT
TAAGTATCAGGAAGTTTGGGGCTCTGGCACAAAGACTGAAGCCCTGAATATGCTGGCCATTCCCAAGCTGGAATATTCAG
TTACACTTTTACACCAGACTTCTAATGGGGTCTGGCAGCAGAATGCA
>M00285:128:000000000-BF978:1:1101:10189:24395_1:N:0:46
GTAACTTCTACCACATAAAAATCTATCAGTATTCTTTTTCACTGTTGTCAGAACTCTTTCTTAAATTAATCACTTGCAAT
AGTTTATGCTACCAGCAAGCCTAGAAGCAAGGAGGAGCAGCAGCAGAAGTAGCAGTGAACATTTTATAAGGCAAAGTCCA
GGTAAGAAAATGAGTTTTTCCTAAACTACCAGCTGTATATAGAAGGAAGGCAAACTCTAGCAGCGGCTGTCATTTTGGAG
AGGCTGTCTCGAGGTCAAAGTGCTGCTGTTGAGGTTGGAGTGAAGGATTTGTTGAGCGTC
>M00285:128:000000000-BF978:1:1101:20752:24395_1:N:0:46
CCACAGATGCTGCCTGACCTGTTGAGTGTTTTCCAATATTTTCTGCATGTCCTTCTTAAATTTATCCCTGCCGACGAATG
AAACTGCGATCCCAAAGTTTAAACCCACTGGAGTCCCGTTTCCCGCTTCCGTTAAACCCACTGGAACCTCATTTCCCACT
CCCATTAAACCCACCAGGACCTTGTTTTCCATTCCCGTTAAACCCACCGGGCCCTGTTTCCTGCTCCTTGTAAACCCACT
GTGGACCCCATTTCTCGTTCCCTTTAAACCCACCGGGAACCTGGTTCCCGCCCCCCGTA
>M00285:128:000000000-BF978:1:1101:17940:24401_1:N:0:46
CTTCATTCCGTCATCCACAAGAAACCTATCCAGTTTCTTGACTATTCTTGACAGTCTCCAGCGAATTGGGCTCCGAGGCA
GCGCATTCCACAAATTCACAACCCCTTGGGAGTAGAAGTTTTTCCTCACCTCTGTCCTAAATGGTCTACCCCCTATTCTT
AAATCATGCGCTCTGGTCCTGGACTTCCCCA
>M00285:128:000000000-BF978:1:1101:17958:24401_1:N:0:46
GAGAGGCGTCGGGGCGTCAGGAGGTGAGTCATTTGCCGCAGGATTCCCAGACTCTGCCCTGATGTCATGGGCAATCACTC
TCATCTCACCTCTGGAGTTCAGCTCTTGGTCCTCATTTGGACTAAAGCTGTGGTGAAATCTGGATCCCCAACGAGATCCA
GACTGGAAATGTGTGAGCAGGTTATTCGAGGGTTACTGCCTCTCGATGGCACTGTCGATGACAAC
>M00285:128:000000000-BF978:1:1101:12101:24403_1:N:0:46
CTGCAAAAATCCCTCACATCCGCTGGCAGGATAAACAATCCAGTAACAGCATCCTTTCCCAGGCCCCCATCAACAGTTTT
AAGATATAAATCACACTCAATGTAGTCCAGCTGACTCATCACTCCAGAAACAGGTATTCTGAGCTCCATAATGGCAGGAG
GTGACCAGAAGCACAAGAGAAATGATTCAAGGAAGTTCTCAAAGTCTCCTTAAAAGAGGGTAACTACCAACTCATGGAGT
CACAGAGTAATACAGCATGGAAGACAGGTCCTTTGGCCCAACTTGGCCATGCCAACCAAT
>M00285:128:000000000-BF978:1:1101:13681:24403_1:N:0:46
AATATGAAAATAATGCTAAGGGAAAATATCAGCTATAATATTATTGAACGGTGGAGCAAGCACAATGCAATGAATGGCAT
AAATTTCTTTCTGCTGTGAAATTATAGGAGATGGGTTTGTGCCTTCAACCTCCCAGCTGGAAAGGTTTTGATCTTAGTCA
TGGTCAGTAGAATTTACTGTAGAGTTTGTCAGAAGGAAGTTAATTTTGAAATTTTCCAAGACTGATTTTCTCTCTTTATG
GTCTTCTGCTTTCTGTATACTTCGTACTTTTCCTAGCCAGCTCAGAGCATAGACGCTGGT
>M00285:128:000000000-BF978:1:1101:14556:24407_1:N:0:46
GGAAGGTTTGCTAGTGCTCCTCGGGGGGATTAAGCTAAATTTGCAGGGGGAGGGGATCCAGAATGAGAGAGAGGACAGGT
GGGAACTACACAATTTCGGAGCATTAATACAAATAGAGAAAGGAGAAATGGGTTAAAAATCCTATATCTGAATGCACGGA
GTGTCAAGAATAAGGTAGGTGAGCTTGAAGCTCAGATACAAATGTGTAAGTATGATGTTGTTAGGATAGCAGAGACATGG
CTGCAGGGAGATCAGACCTGGGAAATGAATTTTCAAGGGTATACATGGTATCGTAAGGAC
>M00285:128:000000000-BF978:1:1101:9025:24411_1:N:0:46
CATACACAGTCCTCAACAGATTTGCTGATAAAGTACATGATGGTGGTGACATACTCATCAAGGCTGGCAGCTGAGTTTTT
GAACATGGATAAGTCCACCGACAAGTTTTCTGATTTTCCTTCTGATCTTAAGCCTCATTCTGAAGTGGGGAAAAAAAAGC
AGAGTACTTTATCAATCCCTCTTCAGATACTTGAGACCCATTGGCT
>M00285:128:000000000-BF978:1:1101:16460:24415_1:N:0:46
ATACAAAACCAAAGACATTTATAAGATAGTAAATAATAATGGCAGGTGCATCCAAGTACCATCAAAAAACATATCACACA
GACTACACAAAAGAAATCTGGATAATAACCAACAAAATTTGGTTTTATGCATCAGCAGTGCAATACAAGATGTCAGGATG
TACAAAAGATCTACAAAACAGAAAAGCAAGAAAGTGACATTGACATAATAACCGAGGAATCCCTATAATGTACAAGTGTT
TCAGATTTGATTTTACAATTAAAAAAAACTTTGACAGAGGACACACTTCAAGAATTCAA
>M00285:128:000000000-BF978:1:1101:12691:24416_1:N:0:46
CATACAGCAAGGTCCAAGTAAAGCTTTGAGATAAGGGCTGGGTAATCAGATATAATGAAGTCAACAGAGAGAGAAATATT
GCTAAAGAGACTCTCACCCTGAGAGGCAAGACTGTTGACAAGTGAGCAATGGCTGGCATGACATTGGAAAGCAATCTGTT
GATCCTAAAAAAATCTTTATTCAATTGATTTAATTGCTCCATTTGACAGATCATTTACAGAATATTATTAAAAGCATTAA
TTCTTCATATACAAAATTATTAAAGTATTAATGTCTCAGTA
>M00285:128:000000000-BF978:1:1101:22723:24417_1:N:0:46
ATTAAGGAAACTTTCCTGAACAAATTTAAACAAACCCGATCCCATCCAGTCCTTTTACAGTATGGGAGTCCCAGTCAATA
TGTGGAAAGTTAAAATCACCTACTATCACAGCTTTATGTTTCCTGTAACTGTCTGCAGTCTCCACAAATTTGCTCCTCTA
AATCCCCTTGACTATTGGGAGGTCTATAACGTAGTCCCATTAACACCGGCATCCTCACTTCCACCCAATTTGCCTCGGTA
GTCAAGCCCTCCAGTATGTCCTCCCTGAGCAATGCTGTGACATTATTCCTGATGAGTAAT
>M00285:128:000000000-BF978:1:1101:17419:24419_1:N:0:46
GCTGGAAATCTGAAATAAAAGAGGATTTTGGAAATAACTAGCAGGTCAAAGCTGGATACAAGATGAATGTCATAGAGAGT
AATATAGCACAGAAACAGGCCCTTTGGCCCAACTAGTCCATGCCCACCAAGGTGCCCACCTAACTTAGTCACACTTGCCT
GCATTTGGCCCATATACTTCTAAACCTTTCCTATTCATGTACTTATCCAAATTATGTCATATAGGTTTTGTTCTCCTTTC
CTGGGAAAAAGACAGTGCATTCACCCTATCTATGCCCCTCATGCTTTTATACACCACTCT
>M00285:128:000000000-BF978:1:1101:17664:24419_1:N:0:46
CTAATTGAACATTATATAATGGTACATTATAGAAGCGACACGATTATATTGATTAGAATAAATAAAATGTTGCAAGAGTC
TGCGATAAAAGCAGCCAACCACCTTCGCATACCAACTTGAGTGTTTATTCGGATATGACAGTT
>M00285:128:000000000-BF978:1:1101:14267:24420_1:N:0:46
TGTTCTATACAGCTTTCACATTAGGCGTGGCATCCAATATGCATGATTCTCACTGTCAATCTTCAAATATATTGTTCTCT
CTACTTAGGATGTTAACATGGAATGGGTGAAATAGCTGGTGTTTGAAGTATGAAGAGGATGAAGAATCAGGATTTCTTTC
TGAATGAAGAGGCCAGGATTGGTTACTGTGGGGAACAGCATTAATATTTTAAAATCAAATTTAGGTAGATACGACCCATT
CCATTTCTATTTCTCACCTACATGCAACACCAACTGAAAACACACGGTCACTCCTATACT
>M00285:128:000000000-BF978:1:1101:9557:24421_1:N:0:46
CTCCATCCCAGGTAGATGAAATAATTTGATTAACGTCCTATTGGTACATTGGTTCTGATCTGCTCACTCTACCCTTGAAC
AGCAACCCGCTCTGCAAAGCCTCATTCAATGTTCTTGCTCCCAACACCCCACCCATGTTAACCCTTGCTTCCCCAACCCT
AATCCTTCACCTTTCACTACCCCAACCTCTGGCCTGCTTCCTTATCTTCAAGGGTAGCAAGTGCATTTTATTGGACAGGA
GCAGTTCCTGAATGAGATCCTTCCCTGCATTCCTTTGTCATTACTGTGCAGACAATTGAC
>M00285:128:000000000-BF978:1:1101:22776:24421_1:N:0:46
CAAGAATTGGGATAGTGACAAAAATGGTTAGGATACAAAGTAGGAATTTACAATATGTTTTAAATGTGCCAAAACAAATC
CAAAAGGTATTTTGTTTGCTGGTTCTCAATGGTTAGTTTCTTTACAAGTTGGTTACATAGTTTGCTAAAGTGAT
>M00285:128:000000000-BF978:1:1101:16226:24423_1:N:0:46
TCCAGAAGGTTTCAATGAGATTGCCCCTCATCCTTCTGAACTCCATTGAGTACAGGCCCAAAGACGTCAAACACTCCTCA
TATGTTAACCCCTGCAATCCCTGGGATCGTTCCTGTGAACGTCCTCTAGGACCTTTACTGGGCTAGCATGTTCGTCCTTA
GATACAGGGCCCAAAATTGCTCACATCTTGAACCCAGCCATGTTTGGATGTTCCTCTGTTTGCAGTTACCCATGTCATTT
ATTGTGAAATGATATTTTGTGAAGCCTACCTAGGGACCCTGTATTATCTGAGGGACGAAT
>M00285:128:000000000-BF978:1:1101:23854:24423_1:N:0:46
GTGCACCTCATCTGGTCCGGGTGACTTATCTGTCTTTAATCCACTTAGCGTCCTTACCACCTTCTCCCTAGTAATCTCAA
CTGTACTCAGTTCAATTCCCTGGAACCCCTGTCTGTCTGGTATATTGCTGGTATCTTCCAAAGTGAAGACCAATGCAAAA
TACTTATTTAGTTCCTTTGCCATCCCTGTATCTTCTATTATAATCTCTCCCACACCAT
>M00285:128:000000000-BF978:1:1101:17519:24426_1:N:0:46
GAATGAGGAGCATGCCTTATGAGAGCAGGTTGTGGGAACTCGGCCTTTTCTCCCTGGAGAGGAGGAGGATGAGGGGGGAC
CTGATAGAGGTATATAAGATGATGAGAGGTATTGATTGGGTAGATAGTCAGAGGCTGTTCCCCAGGGCAAAAATGGTGGC
TACAAGAGGACATAGGTTTAAGGTGCTAGGAAGTAGATGCAGAGGAGATGTCAGGGGTAAGTTTTTTACTCAGAGAGTGG
TGAGTGCATGGAATGGGATGCCGGGAAGGGTTGTGGA
>M00285:128:000000000-BF978:1:1101:7829:24427_1:N:0:46
CTCAATGTAACAGTCTCTTTAGTTGCCTTTTAGCACTCTCCATCTTCTTACAGTTCAAGCTGTCTTGCATCCTGACTTTC
CTCCTCTTCCAATACTAGAACTGTGCTTATTCCCTT
>M00285:128:000000000-BF978:1:1101:20683:24428_1:N:0:46
TGCCAGCAGCCGGTGATCGCCCAGTGCCCGAGTAGAAGACTTCATCCACCGGGCTCTCCATCTCACTGTCCTCGATGGAC
TTGTGTCGCTTGGTGGAACTGAGAAATACAAGGAAGAATCTCAGAAAATGCATCAGAGAAGCCTTCAAATGGACTCTGTG
TCTTTGTGAGTGTGAGTGATTCGATGCG
>M00285:128:000000000-BF978:1:1101:11680:24429_1:N:0:46
GTGTTCTGCTTGAGTCCTTTCAATCAAGTTTTAGTCCCTGGCACAGATGGCTCTTATTAAAGTCACTAATAAAACTCTTG
TGGCCAGGTAAACTCATTCAAACTCTGAACAGTTTTTGATACATCTTCAGTATTGTTGTACCATTCTTCAAATGGGTGGT
GCTTCACTTGACTGCTGTATTCCTGTCTATCCTCTCATTGTCATAAAGTTATTAACTTTGGCCTCACTTTCCAAACCTTA
AACCTAAACTTTGCCCCCTGTTATTGCCTATCCTATGCTACCTCAGGACAACCTCACTC
>M00285:128:000000000-BF978:1:1101:17227:24433_1:N:0:46
CACCAATTACTTTTCAAACAAGTCCTGAAATTAACAACATCCTCTGTTGAGTGACACTCTGCTAGATGTTTTGCGCTGAG
GCTGTTGAATAATTTAGCTGTAAGCCATTTTCGATAAGTGCAACAGGATGTAGAGCCAGAACAGTTCATGAGATGAAATT
GAATTCTGTTTTGTTCATGTTATTGAGGTGACCTTAATGTGGAACTTTTAGAGTGACGTTAATATCGTAAAGAAACAAG
>M00285:128:000000000-BF978:1:1101:22797:24437_1:N:0:46
AGGGATAATTTGAGATCTAATATCACAGGATGTCTTTGGCTATTTGTATAGTACCATAGGGCCCCCTGTCATGACAGTTT
GGTTCACAGAGAGTCCTAATGGATATTCACTCACAGTACTACCTTGGTTTTACCT
>M00285:128:000000000-BF978:1:1101:17994:24437_1:N:0:46
ACACCTAGCAACAGTGGGACTCAGGAACACCATTGCAGTCCTGGAACCCAGAGTTGCCAAGGCAGCAGAGGGAGGCTTCA
CAATTGAATGGTTGTGTTGCCTTCTGTCATTGATTAAATTGGACAAGGAGAGAAATTTGATAAATGTTCTCCAGATTTCA
GGATCAACCAGCGAGTGTGGACTTCCTCTCCTCTATCTGAGGCAGCCGATCAGCGTAGAACATTGGGAGCTGGACAGCAG
TGTTACAATGGGCTTAAACCTGGAAACGTTCCCAGGTTTCTGACAGAGATAAAGGACCAT
>M00285:128:000000000-BF978:1:1101:14730:24438_1:N:0:46
GTTCCGATTTTTCTAAAGATAACAGTGTAATATATAATATCTTTGAACGATTAAACTTGCCTACACGAAAAAGTTGGATC
AATGTTTTACTTATGAGGAAATTGCCGAGGTTTACACTCTGGAAAGACCCATCGTCCTGCTGTATTTCTTCTAGGATTTT
ATAAGGCCCTTTCCTCTTTGCGTATACCTCATTTATATGTTTCTTTTTTCTAATTATTTTAAATTGGATAGGTTACCACG
ATCTTTTTAAGAAAAAAATAAGAACCCCACGGAATGTGTTTCATACAGACCAATTTCGTC
>M00285:128:000000000-BF978:1:1101:19962:24439_1:N:0:46
ACAGCATGGTAACAGGCCCTTTCGGCCCAACGAGTCCACGCAGCCCATTTTAAACCCTCAAATTAACCTACCCGTACGTA
TTTTATAATGTGGGAGGAAACCGGAGCACCCGGAAGAAACCCACGCAGACATGGGAGAACGTACAAACTCCTTACAGTCA
GCGACGGGAATCAAACTCCGATCGCTGACGCTGTAACAGTGTCGCGCTAACCACTACACTATCGTGCTGCCCTGGTATAT
GTTTCAGATACCGGTTGAAACTCTCCGTCTGGCACTCTGTGGTCCAGTTACTCCTGTGGT
>M00285:128:000000000-BF978:1:1101:14125:24445_1:N:0:46
TCTCTCCCTCCCACTTGCACTAATGTCGCTATGTTTAATTCTGTATATTTTGTCGTTTATGTATAATTTACGTTGATTTA
CGTTAATTTAAAAAAAGGGATGATGAGGTAGTGTTCACGGACTGCCATCAGATTTCTGAACAGTCCATGGACCCATGAAC
ACTACCTCATCA
>M00285:128:000000000-BF978:1:1101:10124:24445_1:N:0:46
CAGCATCTCAAGGACCAGGGTCTGCAGTCCAAGAATATATGCTTAATTGTCAAGGGTGAATCTACAACTGTCTTGTCTTA
GGACTCTGAGATCCCACTCTATAATCAAACATACAACTCAAATCAACAAAGTCATGCATAAAATTCTGACAGCCACTTAA
TAATCTAAATCTACAGAATTTTTTTCAGTTCATACAACAAGAATCAG
>M00285:128:000000000-BF978:1:1101:20941:24450_1:N:0:46
GCACTTTATATTCTTAGTATCCTAGTCTATAATAAAATGATTGAAGTTCCCCCCCATATGTATTTATTTTCTCACTTGCT
ATTTTCTCAGTTATTTTGTGGGTTGACAGCAGTTAATATTTGCATAGTTCAGATCAGCTCCAGGCATGAACCG
>M00285:128:000000000-BF978:1:1101:11268:24455_1:N:0:46
TTTGTGCTTTGAAATCACAATCAAATATTAAAATTAAGAAGACTTTAAGTTCTTCACTTTTATCCATGAGACAATCCAGA
ATCAGCCTCAGCACGACAGATTATTGAACACCAGTTAGCCATTTGCTAAGCAATTATTTTAAATTC
>M00285:128:000000000-BF978:1:1101:19123:24455_1:N:0:46
GAGCAGAGGTTTAGAGTTCATGAGCTAGAATGCCCGCACGTGCCTCATTGCATTGCAGAGTTCAAACTGAGGTTACTGGC
ACAACGCCAGGATTACACCAAGTATGTGAAATATCCTTCAAAGATAAAAGCTGTACAGGTTGCAATTAATGCTCGACAAT
CTCTACCGGCAGCACAGTGAGTGTACGTTTGTAAATAG
>M00285:128:000000000-BF978:1:1101:18447:24455_1:N:0:46
CCGACGATTTGCCCTGTCATGCTCCGTTAAAATGTACCCGAATAAGGCGACTCTCATTTCGTTAAACGCCAAGGAGATGG
TGTCCGTCGCAGTTCGACATGAATAATAGACCACTGATTGGATTAACACAGTCCCATGACATTCATAAGGAAAAGACAAT
TCCAGCCCAGCTTTCAGTGTTGGTGAATATTTTCAATCAGTTCAGTTCACAGAACACAGGGGCAGGTTTACAGCAGTCAC
GTGAGTGAGCTGAGTTCCATGACATCAGACACCAGTCGGCTGTTTCCCCGAGGAAACGGG
>M00285:128:000000000-BF978:1:1101:10382:24455_1:N:0:46
TCAGACAGGAAAGCTTGTTACATTTTCTGTTTCAGAGACAGAGTAAGCAGCAGCAAAAATCCGCATGGGGAAGCAGGGAC
CAGATGGCTCCCGCATTCCCTCTCGATTTATAAAAAGCTTTTATTAGAATTAACTATTATTAATCGAGTTATGGATTATG
CAACTGTTAATGAGACTTTCTAATGTCTGGAAGAAAGCCTCTATTACTTTGATACACAAGAGACTACAATCTTTACATTT
CCCTTTTAAATTGTTACTGA
>M00285:128:000000000-BF978:1:1101:10674:24455_1:N:0:46
GCCCATTTATACTCATGCCCATTTATTTTTCACAAGAAAAGTAATGAAATTGATCAGAAACACTTTTAAAAAGATAGTTT
TTTTTTTGTCCAGAATGATGTAGTCAAAAGTGACCTCTTGTGCTACACAAGATGTACACTGGGGTTCAACGGATTGGCAG
ACACTTTGCTGCCACCTATACCACAAGGTTGTCAGCACACTTCCCAGCAAGTACAGGTAGCAGCAACACACAAAAGGGTG
CTAAGGCTTGTAAAAGAGGCGCCAGGAGAGGGTCAGAGAACTGCTTTCA
>M00285:128:000000000-BF978:1:1101:18151:24456_1:N:0:46
CCCTTGAAATAAATGCCAACATAGCATTTGCTTTCCTTACTGCCGATCCAACCTGGCGGTTAACCTTTAGGTTATCCTGT
ACGAGCACCCCTAAGTCCCTTTGTACTTCTGTGCTTCCAGTTTTATCTCCTTCTAGATAATAGTTCTAGATAAAGGTTGA
GGGAACTCCGCCTTTTCTCCTTGGAGAGATGGAGGATGAGGGTGGACCTGATAGGGATATATAAGATGATGAGAGATATT
GATCAGGTAGATAGTCAGAGGCTTTTCCCTGTGCTGAAATGGTGGCCACAAGAGGACAT
>M00285:128:000000000-BF978:1:1101:9080:24456_1:N:0:46
GAAACTAACAGCAGATGGACTTTCTTCTAAATTTGAATAACTTCTGTCATTCAATGTCTACCCTTCCTATTGGAAATGAT
GAACTTAAAACGAGTGACACAATTGTTATATTCAATTTTTTGGCCAAGCTTTTGAAGACTGCTTTGTTTGCTCATTGGCT
GAATTGAGCCTTCTGTATCCATTGCTTCCAATGGCTTGATGGGTGG
>M00285:128:000000000-BF978:1:1101:21887:24457_1:N:0:46
GATCTACACTCTTTCCCTACACGACGCTCTTCCGATCTCATCTACACGCTTTCCCTACACGACTCTCTTCCAATCAAGTC
TACACTCTCTTCCTACACGGCGAGAATACACGACAGTTCACTATAAGTTGCAATCTATAAAAACCAAGCATTTCATCTGG
CACGAGGCACAAATGCGATGACTAAGTTCACAAGATGTGGTGCCAGAGAACAGCCTGAGTAATCCTCAAATATATTAACA
TAGCCTTGCTTACACTTCCACCACAAGGTACGATACGATACTCGTTAATCTTTCAATTT
>M00285:128:000000000-BF978:1:1101:20758:24468_1:N:0:46
GCACTAACACTGTGTTAAAAAGGAAAATGCTTAGTACAAACCATCAGGGAGTTGCTCGTTTGGTGAGAGAAGTACTAACC
TATCATAATACCGTATTTGCAGGAACTGAGACAGTCACTGTGCCCAAGTGA
>M00285:128:000000000-BF978:1:1101:15834:24470_1:N:0:46
TACTGAGTTTTTCATATTCAATTACAATCGGTAAAAGTACATTTAAAACAGTAAATAAAGGCAACAAAATTGGAAGGAGC
AGTTGATAAAGACAACGAATAAGAATGGCCTCATAATTTATGATTAACCTCACTAATAAGATCACATCCTTGATTCATTG
AAAAGCACTCCATTTAAGGATTTTGATCAAAAATTTAG
>M00285:128:000000000-BF978:1:1101:13878:24470_1:N:0:46
AGTGTTTTAAGCAGAAAATAAGTCACTTTAAAACAAACCATTGTTTATATGAACCCTATGCATCAACAGCCGTTGTTTTT
GTATCTTCATTTTCTTCCTTTGGAAAATATTCTCAGGCATATTGAGAGGTTGACAGGCCACTATGTGAACATTTATTCAG
TGATTGTTATCTCCTTTATACTTGCCTGTAGTGTGGTTAGTATTTGATATATGGAAGATTTTCTGGATTCCTACAATCCA
TAAAGTAGGGGTTTTACAAGTTCA
>M00285:128:000000000-BF978:1:1101:9200:24472_1:N:0:46
GGAGAACCAGCAAGTAGCTAATGTGGTTCTGTTATTTAAGAAAGGAAATAGGGATAATTCTGGAAAATATCCCTTTCTGG
AAAACATCCCAAGTATGTGGAAGCATTGGAAAGGGTGTAGAGGAGTTTTACCAGGATGCTGCCTGGTTTGGAGAGTATGT
ATTATGAGGAGAGACAAAGGGAGCTAGGGCTTTACTCTTTGGAGAGAAGGAGGGGAGACATAATGGAGGTGTACAAATAA
TTAAGAGGAATAGATAGAGAAGACAGCCAGCGCCT
>M00285:128:000000000-BF978:1:1101:19155:24472_1:N:0:46
NNNNNNNNNNNNNNNNNNNNNNNNNNNNNNNNNNN
>M00285:128:000000000-BF978:1:1101:7906:24472_1:N:0:46
ACGTAGGGAACAACAGAATATGTCAGGGAGAGGTTGAAGGTGTTAGTGAAAACCCCAGCTAGTTGGTTAGCACATGCCTG
AAGCACGTGCCCTGGTACACCACCAGGTCCGGCTGCTTTCCTTGCATTGACACTGTGTAGTATCCTACTGACCTCATTAG
TATCAAGCACCAGTCCATAAGGATGTGAGGCAGTCTAATCATTTCCTTGCTGTGGTTCTCACTGTTGAAGTGGACAAAGA
ATTTACTGAGGTCCTCTGCCAGTGAGATGTTGCTGTTCACAGGCTGGGTGTCTTTTATTT
>M00285:128:000000000-BF978:1:1101:16007:24480_1:N:0:46
ATCCCTTGATACCTTGACTAATTAGATATCTATCTATTTCCTTCTTTAATATGCCCAATGATCTGGCTTCCAATGCTTTC
TGTGGTAAGGAGTTCCACAGGTTCACCACCCTCTGGCTAAAGAAATTCCTCCTTATCTCTGTTTTGAACCTGCTTCCTCT
CATTTTAAGTTTGTGTCCTCTAGTCCTGGATTCCCCCACCAAGGTAAACAGCTTGACCACATTCACTTGGTCCATTCCTT
TCAACATCTTATACGTTTCTATTAGGTCCCCTCTCATTCTTCTGTCCTCCAACGAGTACC
>M00285:128:000000000-BF978:1:1101:17623:24480_1:N:0:46
TCCCTTAATGGGAATTTTCATCACTGAGAAAGATTGTGGTGATTGCCACAGGATTATTAATCCATTCTGCATAGGGAAAC
AGAGACAGTTTTAGAACATAGAACATAGTACAGGCCCTTCGGTCCACAATGTTATGCCGACATTTTATCCTGCTCTGAGA
TCTATCTAACCCTCTCCTCCCACATAGCCCCCTATTTTTCTGTCATTCATGTGCCTATCTAAGTTTTTTTTAAATGTCCC
TAATGTATCTGCCCCTACAACATCTGCGGACAGTGTGTTCCACGCATCCACAACTCTCTG
>M00285:128:000000000-BF978:1:1101:20473:24481_1:N:0:46
ATCTACAAACTTGCTAACTGTTAACTTAACCCAACTATATCCCTTTTATAGGTTCTTTGACCACCTCACAGCATGCTCAC
CCACCTATTTTTGAATCATCCACAAATTTGGCTGCAGTACACCTAGTCCCTTCATCCAAGTCATTAGTATTGATTATAAA
TAATTGATGCTATTGTAGCACCTGAATTGTTACTGATTACGAATCTGAAATTGAACCTTTTATCCTAACTCAGTTTTCTA
ATGGTTAGCAGCTCCTATATACATGCCAAAATATTACCTCCAACCCAGTGCACACTGACT
>M00285:128:000000000-BF978:1:1101:12415:24483_1:N:0:46
AGTGGGAAGTGTTGCATTTTGCGGAGTTAAACCAGGCCAGGACTTACAAAGTAAGTGGCATGGCCCTGGGAAGTGTTGTA
GAACTGAGAGACCTGGGGGTACAGAAACATGGTTCCCTGAAAGTGGCGACACAGGTAGATAGAGAAGTTCAGAAGGCATT
TGGCATGCTGGCCTTTATTGATCTGGGCATTGAACCATGAGTTGGGATGTC
>M00285:128:000000000-BF978:1:1101:12142:24484_1:N:0:46
ACATTACTGTGCTATCTACAGCTATTTCATCCAATATTACAATGTCACTCTCCCACCATGAAAATATTACACAGTAAACA
TCCAGCACCCAAACGTACACTGTCCAAAAGACGGAAACACTCCAGCATTATCAGCCTGCTCCCCTCAGTAAAATATTACC
ATGTGCTGAACTACCTGCGTACTACTGATCCCTGCAACACTACCATACTGAAATATGACTATGATCCAACCCTGCCACTC
AAACAATACTGACCAGTTTAGCACTTAAGCAGCGTTATAGTATTCAGCACCCAGCCGCA
>M00285:128:000000000-BF978:1:1101:20200:24488_1:N:0:46
ATTTATGAGCAAGTTCCCCTGCTCCTCCAGAAACCCATCCCTCCCCCACTCCTTACACCAAAATATCTTTTACAACAGTC
TTCCAAATAGTGCGGCCCATTACACATAATGTGTGACTAGTCACAAGGTTGGAGATCTGATCAGATATACTCCTGGCTTT
TGTAAATTGTACATATGAATCAGTATATTATAATTTTTTGCAGCACAATGAATTGTTGCATTTTCTTCCATTATTATAAT
AAATTTATCATCCCCTTTATTTGTGCTTAACAGAAAGCTGGACATCTGCACTTGTTTATC
>M00285:128:000000000-BF978:1:1101:14117:24488_1:N:0:46
ATTTCCCGAAGGCCGGCCGCCCGGGCCTGCGGGTTTCCCTGGGTGGCGGCATGCCCACGGAGTGGATCGCCCGCGTGGCA
GTGGGAGTCAGGTCCATCCGCCGCCGCCGGGCCGTGACTTGCTCCTCCGGTTACGGAGTTGCAGCGCCGTTGCCGAATTG
CCCGGCGGCCACTGAATCGTCCGGGTTAACCCGTTGGTGTGGTTCACCAGTTGTCCCGCGGGTCACTAATTGCCCGGCGG
TTAACGAATTGCCCGGCGGTTACCGAATTGTTCCGGTTGAAGAGTTGCCGTGGGGACGGG
>M00285:128:000000000-BF978:1:1101:19857:24490_1:N:0:46
CCCCGCCCACGTAAAAGACAATGTACAAGGCCTGAAATCACAGTCTGTGCGTTCTGGAACTTATATCATGGGTCAGTTCT
GTCGAGATGCTTCTCACAGAAATGCCTTTCATTTCTTTAGGCCAAGTGAA
>M00285:128:000000000-BF978:1:1101:9264:24491_1:N:0:46
GATGTTGGGAATGATTGAGGGATAGATTGAATGACTACTTTGCAGCATACCTGTTTTCAGTGTGCTCAGAAACTGTTGCC
TGCCACTTCAATTCTCCAACTTAGAACAGTACAGCA
>M00285:128:000000000-BF978:1:1101:12469:24492_1:N:0:46
GATTCGGCCACAGTTTATATCTCTTTTCAAATGGAGTCTTCATTCTTCGAGGGACTGTGTACTTGTTGAGAATTATGAAT
CTTGTTATAGTGAGACAGCATGGCATCAGGCCCTTCAGACCAACAGGTCCCATTCTGATTGGTCACAGGGAGTGATTGGC
AGGGACCTCAGGAGTGTTGATATACAAAGCGGCTTTGGGGTGCAAGTCCATAGGTGTCTGAACATGGCAACATTGGTGCA
GAGGGTGGTGAAGGCGGCATTATAGGCTGAGGCATTGCGTATGAGTGTTAGGACGTCATG
>M00285:128:000000000-BF978:1:1101:23209:24494_1:N:0:46
CAATGTGATTCCACTAATTAATACATACGTTTCAAAAACGAAGAAGTCTTGCACTCAGAAATGACATATTCTTTTTTGTT
GCATTCCTTAACTACTTTTCGAAAACACTCGAAGCAAAACGTCTGAAGTTGCTGAGGGAAGACATTTGTCAAATTGTCCC
CGTGCTAAGCAGTGCAAAAATGTCAAACCATTTAAAAAACATCTGTGTATTGAAGGGAACCATGCCACACATGTTACTGA
GCAAAAATGTATCAAATCCTATCCAGCCAGTGCATCAAAAGGAATCATCACCAAAACAA
>M00285:128:000000000-BF978:1:1101:13810:24496_1:N:0:46
AATGGATTATTGTTTCTGGTGAAGGTTGAGACGCAAATGATTTGAATATTCTTCTAGCCTTGCTTCTAATGTGTCCATTG
AATATGAAATGCATGCCAGCTGTTAAAACAAGAAGTAAGCCTGCATTCATATA
>M00285:128:000000000-BF978:1:1101:10677:24498_1:N:0:46
GTTTATTATACTTAAAATTTTACTTTAAAATGGAAAACAGGAAGTTGGGTGTACATGTGTATAAATCTTTCAAAGCAGCA
TAGCATGTTGAGAGGGTGATCAACAAAGTACATTGGAACCTGAGCTTCACAGATAAAGGCAAAAAGAAGAAGACATGTTG
AACCTTTGGAAAACAATACTTGGGCCAC
>M00285:128:000000000-BF978:1:1101:10032:24499_1:N:0:46
TTGAAACGTTGGAATTGATTTATTATTGCCACATGGACTTAGATGCAGTGAAAAGCTTTTGTTTGCGTGCCATCCAGACA
GATCATTCCATATGATACACAAAGGAGCTGGAGGAGCTCAGCAAATCAGGAAGCATCTGTTGAGGGAAATGGACAGTCAG
TTTCAGGTTGAGACCCTTCATCCCACTTCCTGAAGTCAATAACCAGCTCCTTTGTTTTGCTGATACTGAGGGGAAAATCC
AGAGAGGCAAGTTCAATTCCCACTGTGACCAATAGGGAATTTAAGTTCAGTTACACTTGG
>M00285:128:000000000-BF978:1:1101:14212:24501_1:N:0:46
CACACAGTCCCGTGTAGGGACTTGACCCAAAATATTAACCATCTCACTGCCTCCACAGATGTTGCTCAACCTGAGTTCCT
TCAGCAGTGTGCTTTTTGCTCCAGATTCCAGCATCTGCAGTCTCCTGTCTTTAAATGATTTGCTTCTCTGGAAATTTAGT
GATAATTCAGTTCATGACAACATGCTTCATTATTTAGTTATACCTCATCTGTTCTGATTACAACTAACCATTGGCTTGGT
GTACATTATCATCTTCAGGAAAGTATGGC
>M00285:128:000000000-BF978:1:1101:15969:24501_1:N:0:46
GTCAGACTATAATGACTTCCAGTGAGAAAGAGTTTAACTACCTATTTCTGACACTCGGTGGCATTACCATCGCCATCCTG
GGGGGACTTGGTGATGGTAATGCCATTGAGTATAAAGAATCCAAATCCAATGAACAGAAATTCATCTGGACCAGCTACTT
AAATACAATGGCTACAAGAGCAGGTCAGAGTCTGGGCAAATAATGAATCATCTGATACCCCAAAGTCGACAGGACACAAG
TCAGGAGATATGGATTTATACTTCATCCAGTTTTCACCCTGTGCAATTTAGGCTGCATC
>M00285:128:000000000-BF978:1:1101:10962:24502_1:N:0:46
GATCTACACTCTTTCCCTACACGACGCTCTTCCGATCTGATCTACACGCTTTCCCTACACGACGCGCTTCCGATCTGATC
TACAATCGTACCCTACGCCGCACGTTTCCGAAAACAGGCGGAGGAGGAGCCGATACAACTTGTTCCCGCGAGGGAACGAG
ACCAGTTGGAACTCTCTAAACTAATGTAGACATACTAAATAGCGATGTCTGCACTAGGAAGAAAACGCGGTAATGCATAG
TGGTCGTGGGAAGTCGTAAAGTTATAAGGGACACGTCGGAACCAGGATGACAAGTAGC
>M00285:128:000000000-BF978:1:1101:14191:24502_1:N:0:46
TGACCAGATGGCACACACTATAATTTCTTGGCCAGCATGTTTGTTAATTTTGGAGAAAAAGTCTGCAAAATGTTAACCCT
TAGTATGAATATAAGAAATAATGCTTGAAGACATGAATGACAAGAATGATTTTCTCATGCTGCCTTGTTATATTAAAACA
GGAGG
>M00285:128:000000000-BF978:1:1101:17984:24505_1:N:0:46
TGACATGTACCTAAGTGTCAGCAGGATAGTGGATAATGCGGATAAGTTGAAGGCAGAGGCATACAACACAGCAAAAGGCC
ATTTGGCCCACCAAGTCCATGCTAACCATCAAGCACCAATTCACACTCATCCCAGACTAATCTAATTTATTTTATTTTCC
CCACTTTCTATCAACTCTTCCTCCCCCACACCACCACCACCTACATCTTCACTCGCATCACAACTGCCTCCGCACACTCA
CTCCACTATATATCTCTCACGTCACCATTGACAGCTACTGACCCCCCGGTCTCTCGCGGC
>M00285:128:000000000-BF978:1:1101:17686:24507_1:N:0:46
GTCCATAAACTTGTTCTTTTAGAACCCAACATATTTTCAACAGATCAAATGGTGCCCTGCGTTGTCACAGTTCTATGATT
CCCATAAAATTGAGCTTTCTGATTCTCAATAGGCAAGGACCAATGGATTTACCAGTAAGTTAAGTGTGAACACTGAGGTT
AACTAAAACAAAGG
>M00285:128:000000000-BF978:1:1101:23236:24507_1:N:0:46
ATGTGAGTACATGAGTGTGTGTGTATGTGTGTGTGTTTGTATGTTGATGTGAGTGATTGTGTATGTATGTGTTTGTATAT
TGGTGTGTGTGTGTGTGTGTGTGTGGAGGGTGGAGGGACGTGTGTTTCCCAGACACACAGAGCTGCACTCTTCCTCCCCA
CATAACTTCCAGCCGTTGTTCTCTCTCACACTGACAAGAGGCAACCAGGGGAGGGGCTAAGTAAGCACCGCTCCTCATCA
GCTGTTGGGCTGCTGCTTTAGTGTGTGGTTATGCTAAATCCTGTAGACCGGACGAGCAC
>M00285:128:000000000-BF978:1:1101:14403:24511_1:N:0:46
ATCATTTAAGTATGTTAGCATAACCTTCTATTCTTGTTCATCAATTTATCTAATTTACCCCTTTTGTAGTAAGTGATTTG
AAACATTATAACAGATACCATTTCACTGTGCTCATGCATCAATTCTTTCAACTCCTGGCTA
>M00285:128:000000000-BF978:1:1101:13657:24516_1:N:0:46
GCTGAATTTTGACTTGCTGATGATCTGGGGTGGACAGAAGGGAGGAAGGAATTTGTAGAACACACAAACTCTCCCCATTT
GCCACTTCTGCAGGCAAAAAACATCCTGTACTGGGGGAAACTAGTCAGAATTGCAAGCCATACTGATTGGCCTCAATTGC
TGGCAGATTTGACAATAATGATTATAATTAGTAATTGAATTAATATTTAAGAACATGTACCACCAAACTCAAGGATATTT
TCTATTCCTTTGTTATATGACTCTTGAATGGACCTCTTATACGATTAAGGTGAACTCTTG
>M00285:128:000000000-BF978:1:1101:23734:24516_1:N:0:46
AGGCAAGGCCATACCACCATCCTTTTTCAATTTTTGTAAATAATTCTTACTTAATCTTGGATTCTTGTTCTGCCAAATAA
ATGATATAATTTTAGAATCAAACTTGTCAAAAAAAGACTTTGGGATAAAAATTGGAATCTCTTGAAATAAATATAAAAAT
TTTGGTAAGATATTCATCTTAATTCGGCATTAATTCGGCCTATCAATGATAAAG
>M00285:128:000000000-BF978:1:1101:20687:24517_1:N:0:46
TCAGTAACTGAGTCAGCCTGCCAGTTAATCATGCAATTGTCAACACTAAATTCTAATGCCCAGTCTAAGTAACCAGTCTG
TGTAAGCCAACCAATGTGGAAAATATATGCTTAAATAACAGTAATCCTTAGTGCATTTAGTAAACCTACTCTGCATTCAC
ATACTATTAAGATGAAGATGATGCCTAACCTTGTCATTCAATATGTATTCCAAGCTGTGGGTTCTATTACCTTGAGAAAA
GTGGCTTCACAGGTTTGCAAAGGTATTTACAGGATTTGGATTCATAGATGACAGAAGAA
>M00285:128:000000000-BF978:1:1101:17960:24517_1:N:0:46
TAACACCATTTGTATGATTCTATGAAGAACACTCTCTGTGACTCACCATGTAGTAGGCTACAAACGGCAGGAGCAGCTTC
AGCTTCTCTGGATGAACATTAATATTTGACTTCACTGCATTTCGGGACCAAATTGGCCGGATTTCAAAGAGCTGAGGAGA
CAGATTGA
>M00285:128:000000000-BF978:1:1101:17310:24519_1:N:0:46
TGTTGATGTCCTTAAAAGTTCAGAATAAATACTTCCAAGTTAGCACTTAGCAAGGATTAAAGAGATTTTGTATGCTTTGC
TTCTATATATAACAGTGCCTGCAATTATCATAGTAACTTGCAGTAATATTTGGTGTGATTTTCAAAATGTGAGTCATTAG
AGTTAAAATATAGCAAAATTGATTTAATATT
>M00285:128:000000000-BF978:1:1101:20721:24522_1:N:0:46
AACAAGTAATTGTGGTACAGGTCGGTACCAATGACATAGGCACAAAAATACATGAAATCTTGCAACATAAATTTTTCTAG
TGAGAGTGGCAGAGAAGATCATAGGTGTCTATATACCTGCTATTGCAGATATATATGAGGACCAATGTGTCAGAAAGGCC
ACAAAAATAATGTTTGATCCTTCTCACCCTTCCTACCACCTCTTTACACTCTTGCCATCCGGAAGAAGGCTCCAGTGCAT
CCGGGCAAGGACTACCAGACTGTGCACTAGATTCGTCCCACAAGCTATCAGAACCATGCC
>M00285:128:000000000-BF978:1:1101:20901:24528_1:N:0:46
GCTCTGTATAACTAGTTCATTATTAAAGATTAATTATTATTGCTTCATGTCTGACACCTGCTTGTAAAAACCTCGAAAAT
TCAAAATTCTGTTTCCTTTTATGCGTTTTACAAAAGACAGAGGAACTCAGGGATGGATTCCCCGTGCCCTTTAGTTTTAA
TGATATCCAAAAGTCTATCAGTCTCAATGTTGAGCGCACTGGATAGAAAATAGTTGAAAAATAGATCAAAAGTACCTTGA
GCTCAGCTTTCTGAGAATTTACAACTTTCTGAGTGGACCCATTTCTTCTCATCTTTGTGT
>M00285:128:000000000-BF978:1:1101:10784:24532_1:N:0:46
TGGCTTATAAGGAGAAATTTTGACAGAGCTGATGATGTATTGAAAGCTGAACTTAAAATACTAATTATAATGCATTTATT
CAAGCGCACATCTGGGATAATGGTTTATTGTTAAGCAGCACATTTAAACTATTTGTATATTGAGTCTTTAAGCTGTTGGT
GTAGACTGTACAGACCGAATGTTCCATACTCTCTGTAGCAGTCTAACAAACCAGGCATGCCACATGACTCTCCTGTCCAA
TAGGTTCACAATATGAACACAACC
>M00285:128:000000000-BF978:1:1101:23825:24533_1:N:0:46
GAATCAGTGTTTGAGAGAGAAATATTAGTCTGAAAATAGAGTTCTAACCTTAAATAAATGCTAATAACTTGACTAATGAA
GAATGTGTTGGCAAAGGTGTATTGTGGAATTAGATAATAAGGTATGACTGTAGATAAGCAATGGTAAATGTTTGAAGGAA
TATTTCATATTATTCAATAAATATACAGTCCATTAAGAAGTTTAAAAAAATCCATGAGAAAAATGATCTATCTGTGGCTA
ACTAAATAAGTTATTATTAGATTAAAGAAGGAAGTTGTAACATTATTAAGAAGATTTGT
>M00285:128:000000000-BF978:1:1101:18152:24534_1:N:0:46
ATAGCATCATCCTAAAATTGAAAATGAGCTGTTCAACACCAAAGTAACTCACCTTATTGAAGTATAAGGTTGTTTTTTTT
TAAAAGGTTAGAGCATCACGAGATATAGAAATAAAGGCCTATAAATAAAATTCAGGGTATGGTGCTGATCAACTACAATT
TGAGAGAATGCTGGCAAAGGCAAGTACCACCAAATGCATACCAATTCTTGTATGACACTAAGATCAGCATTTGACACACA
GTGGAAAGGTT
>M00285:128:000000000-BF978:1:1101:18212:24534_1:N:0:46
TAACATAAGAACACAAGAATTAAGAGCAGGGTTTGACTGCCTGGCCCTTTGAGCCTGTTTTGATATTTAGCAAGTTCCTG
GTTGATCTTCTTCCTCATCTCTGTATTCCTGCACTAACTCCATAGCTCTCCTTTCCCTTAATAACCAAAAAAATCTAACA
ATCTGTTTTGAATGAACACCAGAACTGAGCCTGCACAGCCCTACCGGGCAAGAATCAAAATCAGGTTTATTATCACTGAC
ATGT
>M00285:128:000000000-BF978:1:1101:8211:24535_1:N:0:46
TTGCTGAGGTAAATGCTATGTTTACACGGTCATCTGCTTAATGGGAACTGTTAAAGCTATGAAAGGGAAGTCAGAACGAA
TTCCCTGCATTCTCCATTTGGTTTCATGTTGCTGCTGAATCATTCATCCTCACTTCCCCCACTTCTGATGAGGGATCTTT
GATCTCCGAGGATGAACTTTTTTCTTTTTCTTTCTCCAGATGCTGCCTGACTTGCTGAGTGCTTCCAGCATTTTCTGTTT
TCATTTCAGGTTTCTGCGATGTCCAATCTGTCACGTGAGGAAAGATCGAGTCAAGCTGGG
>M00285:128:000000000-BF978:1:1101:20292:24536_1:N:0:46
GCCCTCCAATCCGAGGGCACGCCCTCCACCATAACCCTCTGCCTTCTACAGGAAAGCCAATTTCTTATCCACACAGCCAA
CCTCCCCTGAATACCTCGACCTCTGACCTTCTGAAGAAGCCTGCCATGAGGAACCTTATCGGAGGCTTTACTAAAATCCA
TATACACTACATCCACCGCCCTGACCTCATCTCTCTTCCTCGTCACCTCCTCAAAGAACTCTATCAGGCTCGTTAGGCAA
GATATTCCCTTCACAAAGCCATGCTGACTGTCCCTAATCTGTCAATGCCTCCCCAAGTGC
>M00285:128:000000000-BF978:1:1101:22422:24536_1:N:0:46
GTAATCCTGATATATCACCAGATTTCTTACTAGGAAAAACAGATTTTTTAAGCTAAAACCATTGATTTGCAAGTTTCTTC
ACAAAACTCATGGAGTATCAACAGGAAAACAGTTGTAGTGTATGTATTTCATGCTGCTGAGTCGTTTTTTAAGCTAAAAC
CATTGATTTGCAAGTTTCTTCACAAAAGTCATGGAGTATCAACAGGAAAACAGTTGTAGAGCA
>M00285:128:000000000-BF978:1:1101:16345:24537_1:N:0:46
GAACATTCATTTAAAGAAAGTTGAGGAATCTTCAAATCTCTTAAAAATTCATACATTAATGTGGGATCATCAGACGATTC
TGATTGATATAAAGAAGAATAAAATTCCTGAAAAGATTTATTAATTTGAACAGGATCTATCGTATAGGTACCATCTGGTT
TACGAATTTTATTAATTTGACGCTTAGATAGAGTGGCTTTCAATTGGTTGGCCAATAATTTACCAGATTTATCGCCATGT
ATATAAAAT
>M00285:128:000000000-BF978:1:1101:15614:24539_1:N:0:46
CCACTGAATTACTTGTACTTCTAATGCCTGTGCTGTAGGAGCCCAGTGTAAAACCAGGATTGTTTCCCAGTCATTAATGC
TAAACCTTCCTCAAAGGAAGCTCAACTATGAAATCAGTGAAGGGTGTATAATTTGTAAGAGTAATACGTAAAGCAGTTTA
ACTGCAGTAAAATACCTCAAGGTGCTCCAAAGGAACATTTTCAGATAAAAGCTGCATGGAGCTGCTTAAAAATTCAGAAT
AAAAATGAACCAGAACACAGGAGT
>M00285:128:000000000-BF978:1:1101:23458:24539_1:N:0:46
AAATTGAAATAGATACCGTTTGCTATGCAAAATGCATTAAATTGGCTTCATGCTGAATCTTTTCCATCAAAAAGAAATGC
CAACGGATAACTAGGAAAAACTAACACAATGCAAGCTGTGAAGTTAATAACCCTTGGTATACTGTCCATCTGTCAAAGGC
AAAATGTCACTCGTCATTAGCA
>M00285:128:000000000-BF978:1:1101:12936:24543_1:N:0:46
TATTTGACCAAGTATGGACTCAAGGAGTCCTGGTAACACTGAAATCAATGGGCATCAAGAGAAAACAGTCAAGTGGCTGT
AGACATGTCTCACACAAAGGAAGCCAGTAGCAGAGGTCAATGTAGATGAAAGACATGATTAATCTAGAGATGGTACAGAA
AAGATTCACAAGGATGTTGGAGACACAAGAGACTGCAGGTGCTGGAATCTGGAGCAATAAACAACCTGCTGGAGGAACTC
ACCGGTTCAAACAGCATCTGTGAGT
>M00285:128:000000000-BF978:1:1101:11941:24543_1:N:0:46
GGAGCCTGTCAGTGTGCATCGAAGGAACTCTGAAAGGGAGAGTGAAAGAAATAATAAAAATCATAAAAGAAAATACTACT
ATCGACATTAAAGAATTTCTACCAATTAGCACTCAATCAATAATCATTAATAGCCATAAAGCAAGAAACTTGGCATATTA
TGGGTTCTGCTCTCA
>M00285:128:000000000-BF978:1:1101:19254:24548_1:N:0:46
GGGGTGACGGGGAGGGGTGTAGGGGAGGGAGGGGGTGACGGGGAGGGGGGTAGGGGAGGAAGGGGGAGACGTGGAGGGGC
GGAGGGGAGGGAGGGGGGGGGTGGTGGGCGGGGAGGAAAGTAGGGACGGGCGGGGGAGTAGGGGAGGGGAGTAGGGGGGG
GTGTCTGTGTCGGTGAGCGGCGGAAAACAATACGCTCGAGCTCGGGTCTCGCGGCAAGCACTCGTAGACCGTTGGAATCT
TGGTGACGCATAATGAGAAAAAAATATGTTGGCACGATTACAAAAAGGAGGTGTGACTTG
>M00285:128:000000000-BF978:1:1101:12851:24551_1:N:0:46
TCCTTTGTTCAAGAAAGGGAGTAGAAATAACCTTGGGAATTACAGACCAGTGAGTCTTACTTCAGTAGTGGGCAAATTAC
TGGAAATGATTCTTAGGGTCAGAATTTATGAGCATTTAGAGAAGCATAGTCTGATATGGGATAGCATACATCATATACCT
GATTGAATTCTTTGAGGATGTGACAAAACACATTGATGAGGGTAGAACAGTGGATGTGGTGTATATGGACTTTAGTAAGG
CATTTGATAAGGCTTCCCATGATAGATTCATTCAGGTCAGGA
>M00285:128:000000000-BF978:1:1101:18516:24552_1:N:0:46
CACGTTGTCTACAAAAGCAGCAAAATAAGCAAGGAAATATTCATGGAAATGCCAGGTAGAGACACCAACATCGTATTCTA
AGAAAAAGGGACAGGTTATGGGAAGCTCTTTATCCACTTCTACCTACTTCTTCATAGGCCAGATCAGCAAATGTTTACAT
ACATCCTTCTCAAATCTGATGTTGTTTAAATCTCCTT
>M00285:128:000000000-BF978:1:1101:20023:24552_1:N:0:46
TCAGACTCTGTCTATCCAAATGCTGGTAGATCCTGTCCCTCAGAATTCCCTCCAGTAACATCCCCATCACTGATGTCAGG
CTGACCGGCCTGCAGTTTCTGGTTTGTCCTCGCTACCCTTCTTAAACAACAGAACAACATGAGCCACCTTCCAGTCTTTG
AGTACTTCACCAGTGGTGAACTATGAAGCAAATATCTCCACAAGGGCCTGTTCAGTTTCTCCTCGAACCTCCTACAAGGT
CCTAGGATGCACTCAGTCAGGCTCTGGGGATTTATCAACCTTAATGCACTGTAATGCAAC
>M00285:128:000000000-BF978:1:1101:23082:24554_1:N:0:46
AACCAATTTATATACTTTAAGTTCTCCTTCAAATGCTGAATTTTAGATAATTCAGGATTCAATGCATTATGACAATGTAA
TACATTTTGGGAAGTTCAATAGGGGTAGAACATGTACAGTAAATGGTAGGGCAGGAATGTTGATGAACAGAGCTTGAGGC
TCAAGTCCATAGTTAAAGTGGCCA
>M00285:128:000000000-BF978:1:1101:15677:24557_1:N:0:46
ATTCTGGCCGCTGTCTGTAAGGAGTTTGTAAGATCTCCCTGTGTCTGTGTGGGTTTCCTCTGGGTGCTGCGGTTTCCTCC
CATATTCCAAAGACGTATGGGTTAGGAAGCTGTGGGTATGCTATGTTGGCGCTGGAAGCGTGGCGACACTTGTGGGCTGC
CCTTAGAACACTATGTAAATGATGCATTTAACTGTGTGTTTTGATGTACATGTGCCTAATAAAGAAATCTTATAATAATC
CATAATAGCATCTTTTGCACAGCTTCTGAATGAGGTGACTATATTGACTGAGAGGAAGG
>M00285:128:000000000-BF978:1:1101:17148:24560_1:N:0:46
GTATGTATTTCATGTTGCTGAGTCGTTTGGTAACACTTATATAACTGTACCTCTTACCCCTGAAAAGGTAATCACTGCAT
TACCTACAATTTTCCTATTGGGCTAAAACAGCGTTTTAAGAGCTAAATCAAACGATTTGCCACTTACTACACAAAACGCA
TGGAGTATCGACAGGAAAACAATTGTAGTGTATGTATTCCATGGTGCTGAGTCGTTTGGTAACAGTTATTTAAGTGTAC
>M00285:128:000000000-BF978:1:1101:19978:24563_1:N:0:46
ATGTTGCAAATGACCAAGAGTTGACAGGGGTCATCCAACCTTTTCAGGCGGCTTTTAGAGTGGGTCACCTAGCTCACCTT
GGACCCAGTAGCTTTAATCCATTTTTCTCTCTGCATCATGGGTCTGATGAGGGGAAATGTGCAATTTGCCAGTAAGGCGC
CATTGTACAATGTCAAACTCAGTCCATTGTCCGAGTCCAAGATGCCCATTGATTGACAGTTACCATTGTGGTGGGAGGAG
TCACTGTTTTGCTATCCCAGTGAATATAACTTGCTGCATGCCATGGTAGATACACCTCAC
>M00285:128:000000000-BF978:1:1101:18155:24567_1:N:0:46
ATATTTTGCAACTGATAATTGACTACCTGTTAATAACTCTCTAAGCTAGTTAAGGAAGCACACATTTCCTGATCGAGTTC
ATGAAAGTCTCAGGTGATAAATAGTCAAGAAATTCAATTGGCAAATGAAGCAGGCAGCAAGTATTTACCTTTAACTGGAA
CTGTCTTATGGGGATAGGTTGAGCAAGCTCGGAGCGAATGAGGATGAGAGGTGACTTGAGGGAGGTGTACAAGATGATAA
GAGGC
>M00285:128:000000000-BF978:1:1101:20883:24571_1:N:0:46
TTATTCGATTTTTGGAGATGACCACAAATTACTCCTGCAGTCTTTAGAGTTATTAGTATAAAAGAATATTTGAATTCAGT
GGAAATTATCCACATAACTTATGGAAACACACACAATGGAATATCAAATACTGTACAGAATTGAGTGTCCACTCTAGGAT
AAAACAGTGCTGTTTGCCTGAGCTTCTTTCTTACATATGAGACATTAAACCACAGCTACAGATGTATGCTTAAAAATTGT
>M00285:128:000000000-BF978:1:1101:21302:24574_1:N:0:46
GATCTACACTCTTTCCCTACACGACGCCCTTCCGATCTGGACTACACGCTTTCCCTACACGACGCGCTTCAGAACTGAAC
TACAAGCATGTCCTGTACGGCGCGCGAAAGCTCAGAGATATAACCAATTAGCTGACGATAACAGCGATACACTAAACAAA
GGAACCCCCGTGTAGGCGCGCTTGTCACCCGGTGAAGCAGACGGGATCCGAACGTACAAACAACGTGACAAACACAACAG
AAGACATTGAAACGGAACTCTCACAACCAGAGATATCACGCATGATATTGCAGATAAACC
>M00285:128:000000000-BF978:1:1101:19093:24574_1:N:0:46
GAAGATACAGGAGCCTGAGGGCACGTACCACCAGACGTAAGGACAGCTTCTACCCCACTGTGATAAGACTATTGAACGGT
TCCCTTATATGATGAGATGGACTCTGACCTCATGATCTACCTTGTTGTGACCTTGCACCTTATTGCACTGCAATTTCTCT
GTAGCTAAGGCACATCGACTACCGTCCCATAGCTCTAACACCGATTG
>M00285:128:000000000-BF978:1:1101:14363:24578_1:N:0:46
CTATTAACGAAGGTCAGCAGAGTAAACCGATGTGTGGTAGCGCTAAGTTCAAACAACATTCAACTCGAGCACCATGCATC
TTATTTCTGACGGGCAACTGAAAGGAACCCATCAAGGCAATTGGCAGGAAAGTGGATGAGGTACAGAATTATCTGTAATT
TTTACTGAATAGTTGTGCAGGCTTAAGGGGCTGTACAGCCTG
>M00285:128:000000000-BF978:1:1101:13093:24578_1:N:0:46
CCCTTCACACATTCCCAGGGTATGGGTCAGGCACAGAGTGAAGCTCACTCTCAACTGTCCCATCACACACTGTTATTACG
CACCCAGACACAAGTTGAATCTCCCTCTACAGCATCCCATCACACACCCACAGGGCAGGGGTCAGACACAGTGAACCAAT
TTTATCTGTTATTTCTCAGAAATAAAGGAAATGTTTTGT
>M00285:128:000000000-BF978:1:1101:13723:24579_1:N:0:46
GCTGATAGGGTGGGATGGGGAGACTCATGTGGAGCATGAACATCAGCACAAATCTGCTGGGCCAAGTGGCCCATTTCCAG
CCTCTGCATTCTCCGTAAAGGCCTCAAATCTCTTACAGACACAAGAAGCTGTAATATAGAGTAACACAACAGATACTGGA
GGAATTCAGCGGGTCAGGCAGCATCTGTGGAGGGAAATGGACAGTTGATGTTTTGGGTCAAGGCCCTTTATCTAGACTGA
AAGAGGGGAGGTAGCTGGTATAAACAGGAGGGGGAA
>M00285:128:000000000-BF978:1:1101:20389:24580_1:N:0:46
TTCTTAATTATAGCCAATGCTACTCTGGTTTTGGCAAGTCACAGAATTGTATTCTAAAACTGTGCCTTCAAGTGCTGAAT
CTCCCGATTCAGGCATGACAGTGAGGAATACAGAGCCACAAGCAGTGTGATTGAGAGAGTTTGTTGCATTCAAAAACATT
AGATGTAAATGTTTTGCTTTCATGGGAAGCAGAGAGTTCAGATCTTATTTTATCCTGTGTTGTATTGGCACACACAACAA
TGCTAAATGGTGCATCAGCAGGGAGTTCTGGGTAATTTGTGATGCAGATTAATGTGACG
>M00285:128:000000000-BF978:1:1101:9524:24580_1:N:0:46
CACTTACAATAAAGGACAACAAACCATTTGCCTTTCTGGTCCTTTGTAATACCTCCACATTGATTCTCAGTGATTCATGT
AAAGGAACAGTTAGGTCATTGTGACATCTTTCAATCTCTCACCAGTAAAATATACTCCACCATTCTATTCTTTTCTACCT
AAGCAGATGATCTCACATTTTTCCATATTATATTCTACCTA
>M00285:128:000000000-BF978:1:1101:7772:24581_1:N:0:46
AATTGTAGTATATGTACTGCATAGTGCTGAGTCATTTAGTAACACCTATTCGATTGCCCACCTTACCCCTGAAAATGTAC
CGCTGATATAGCAACAGATTCCCAATTTGACTAAAACAGCGTTTTTTAAGCTAAATCAATTGATTGGCACTGTATACATT
AAACTCCGATTGTAACTATTGGAAAACAATTATAGTATATGTATTTCATGGTGCGGTGTCGTTTAGTAAAAGTTATTTGA
TTTCATATCTTATTCGTGAAAAGATATTAGTTAATATAGCAACTGATTTCCTATTTGTCT
>M00285:128:000000000-BF978:1:1101:20993:24581_1:N:0:46
CACTGCCCAGAGCTGCAGCCAGTCTCCTGACCTCCTGACCTTCCGCCTTTGCCCTCCCTCCCCTGGCAAGCAGCGCTCCT
CTGAACTCTTTCTGTCGCCTCCTGCAGGTGGCCCGTGATCTACCTGAGGGTGAGGTCAGTGAGCGGAGGGGCAGGGAGCG
AGGCAGCGCCCGGTTACCTGGCCGACACGCAGCACACCTCCGTTTACCTGGTGAGTACCTGGGTCTCTGCTCGCACCTCC
CGGCATGGTCTGGGTGTGCTTCTGCTCCAGGGAACAGGCTGCTCCACACGCCCAGAACCC
>M00285:128:000000000-BF978:1:1101:23554:24587_1:N:0:46
GGTGCACTTTGGGAGGACAAACTCCAGGACAGAGTATAAGGTAAATGGCAAGGTTCTTGGCAGTGTGGAGGAGCAGAGGG
ATCTGGGGGTTCATATCCACAGTTCACTCAAAGTTGCCTCGCAGGTGGATAGGGCTGTTAAGGCTTATGGGATGTTGGCT
TTTATAAATAAAGTGATTGAGTTCAAGAGCAGAGA
>M00285:128:000000000-BF978:1:1101:9847:24590_1:N:0:46
AATTTCATACATGTAAATAGTTATCCAATAGAATAATTGTATATATGTAGGATAGGTGATGGTCTTCATGAATTTATTAT
TTTTTCTTAAAAGGAGGCAGC
>M00285:128:000000000-BF978:1:1101:22962:24590_1:N:0:46
AGACATTTCGCAGACCAACTTAGTGCTTCAGTATGAAAATCCACACAGCAGTGAAAATATAATCTGAGTAAGCTAGAGAG
GGTGCAGAAGAGATTCACAAGGATGTTGCCAGGATTGGAAGGCTGTATCTATAAGGAGACATTGGATAGGCTGGGCCGAT
TTTCGCTGGAACAAAGGAGACCAAGAGGTGACATGATCATATGATGTCTATGAGAGGCACAGATAGGGTACATAGCCT
>M00285:128:000000000-BF978:1:1101:23629:24590_1:N:0:46
AGCTATATCAGCGACTAACTTTTCAGGTGTAAGATATAGAGTCGAATAACTGTTACCAAACACCTCAGCACCTTGCAATA
CATACACTTCAATTGTTTTCCAATAGGTAGCCCATGCGTTTTGAGTTGAAAATTGCAAATCAATGGTTTTAGCTTTTAAA
ACGCTGTTTTAGCCAAATATGAATTCGTTTGCTATTTCAGCGATTAACTTTTCAGGGGTAAGAGATACAGTCGAATAACT
GTTACCAAACGACTCCGCACCCTGAAATACATACAATACAATTGTTCTCCAAAGGTTACT
>M00285:128:000000000-BF978:1:1101:23800:24591_1:N:0:46
CCCCCACACCCACCGAGAGCCGGGGGGGGGGTCACAGGGACATGATTCCCCCCCCCCACCGAGAGCCGGGGGGGGGCCCA
AGGGACCCGATCCCCCCCCCCCCCCCCCAGAGCCGGGGGGGGGTACACAAGGCACACCAATCCCCCCACCCACAACCAAA
AGCGGGGGGGACAAGCGGAACGCCACACCCCCTCACCCCCCTACCGCCGGGACGGAGCCACAGCGCACACCGCGACTCCA
AAACTCCCCCCCACCACACAACACACCCCCCCACCCACACCGACTCAGAGCAGGAACGGC
>M00285:128:000000000-BF978:1:1101:18899:24593_1:N:0:46
CAAGAAATGACTTTCACTCCCCATTCTCCATTCCCATACACTTTTACTCCTACTGCAGAGATGCTTTTTATAGTCTATCA
AAGATTGCATGGTCAAGAGGTCCCAGAATTACAGCAGGGAACATTTTATACTAATGTAGGTATGGTATGGGGATTCATTG
CAGTTCACTTCTCGGTAAACTGTTCAGTGCATCCAATTCATTTAGATACACATGGGGAAGCATCTTGAACTGTTTTCATC
TCTTTCCTGCCTTGATATCAATACTATACCTATCTATATTCAATGAGATTTTTTTTTTCT
>M00285:128:000000000-BF978:1:1101:15624:24595_1:N:0:46
TGCCAGAGGAAATGGTTGAGGCAGGTGTATTAACAACATTTAAAAGGTACTTGGATGGGTACATGAATAGGAAAGGTTCA
GATGGATATGGGTTAAACACAGGCAAATGTGACTAGCTTGGATGGGCATCTTGGTTGGCATGGGCCAAAGGGCTTGTTTC
TGTGCTGTATGATGGTAGATGCATTGGTTCTACTCTACCCTGGATTCTGGAGTAATCTGAGCATTTGAAAATCACAATTG
TAACACCACTTTTCAAGGGAGGCAGAAAGTTAGAAAATATAGGCCATTTAGCCTAACATC
>M00285:128:000000000-BF978:1:1101:19498:24595_1:N:0:46
CATTTTATTTTTTAAGGAAAGGAGATTTTGCAGATAGTTCTAATTTTTCCTTATCTAATCACTAGCTTGCATTATTAATA
AAATCAGACACGATGCATAAAACAGTAGGTCTATGCAGAACTGGGTCATTGTCAAGCACTCAACTGGTGCCTTAAAACAA
CGCTTAATATATCTTCAGAAGCTGACC
>M00285:128:000000000-BF978:1:1101:22247:24596_1:N:0:46
CAGTATCTACCTTCACTGAGAGGTGGCTGCTGGACATTTGGGAAGTGGGTTCACATCATCCAGGGCCTTTATTATCAGAT
GGTGTGTACAGCTGGGTCAATGAGGACATCTGTTTCGTGCATGTTGAGTCTAAGGCCCATCCTCTTGTACGCTTCAGTAA
ACAAGTTGACGGTGACTTCGAACTTAGCCTCTTAGCCTCGAACTTAGTGTGGAGGCAACACAGATAGATGGTAACACAAG
AGAGATTGCA
>M00285:128:000000000-BF978:1:1101:9232:24596_1:N:0:46
CCACTTCAGAGAGGTCTGCACTTGCACCCTCAGATCCCTCTGTACTACAACACTGTTAAGGACCTTGAGATTCACAGCGT
ATTGTCTCTTTAAATTTGCTCTCCCGAACTGCTGCACCTCACATTTACAGGATTAAACTCTATCAGCCAGTTCTTCAACC
ATCTCGAGAACAGATGGTTGCCATCGGATAGAGTGGGACACTCTATCCGATGGCAATCCTCTACACTAGCCACAACACGA
TCAATGTTTTGTTTTCCGTCTACGAACTTACTAACTCG
>M00285:128:000000000-BF978:1:1101:22844:24596_1:N:0:46
ACTCCATGTGTTTCGTGTAGAAAGAGGCATATAAATGGATTTACCTCTCAAAACACTGTTTTAGACAAATATTAATCTGT
TGTTACCTCAGCGAATAACTTTTTAGGGGTTAGGGATACAGTCGAATAACTGTTACCAAACGACTCAGCACCATGAAATA
CATACACTATAATTGCTGTACAATAGTTACTCCATGAGTTTAGTGTAGAAAGTAGCAAATCAATGGATTTGGCTTTCAAA
ACGCTTTTTTGGCTAACTGGGTTATCTGATGCTATATCAGCGATTAACGTTTCAGGGGGG
>M00285:128:000000000-BF978:1:1101:11268:24596_1:N:0:46
TGGATTGCCATGACAACTGGTCCAAACATTCATGTCCCCCTCAAGGAGAATTTCAGTTTGCCTGATTCTTCGGTTTCTGA
GTATAAGAATTTCCACAGCAGCCTCGCTTTGTTTCCACAAACATGAACATCATGAGTATTGTACCTGTTTAACATCTGCA
CATCAGCATGTTAGCACATTGATGTT
>M00285:128:000000000-BF978:1:1101:10130:24596_1:N:0:46
GATTGAAGAGCAAGCTCACAGAGAACCCCAGATGCAGCACACTGGTACAATACTGGAGTCAGGGTACTTCCTCAGGACCA
GACACAGGCAACACTGGAAGGAATCTTGCCTCAGAGATCTGAGTAGTAATCCCAACACAAACTGAATCTTCAAGCAGGAC
TAGAGAACACAGGACTGCTCTGGAGTAGACCACTCTAAGCAGCTAGGCACCAAAGGTTGACCAATCCTCTGGCAACTAGC
GC
>M00285:128:000000000-BF978:1:1101:22273:24596_1:N:0:46
GACGTGTGCTCTTCCGATCTTCTCCCCCTCTCTCCCTGTCCGTCTCTCACCCCCCCTCCCCCCCCCCCCCTCCCCCCCCC
CCCCCCCCCCCCCCTCTCCCCCCCCCCCCCCCCCCCCCCCCCCCCCCCCCCCCCTCCGCCCCCTCCCCCACCACCCCCCT
CCCCTCCACTCTCCCCACCACTCACCCTCACCGCCCTCCTCTCTCCCAAGCACACCACACACTACTCCACTCCACCCTCC
AAGACACACCTACCTCACCACATCTATAACGTCCTACGCGTACTGTCTTCGACGACACAT
>M00285:128:000000000-BF978:1:1101:17585:24598_1:N:0:46
CTGCATTGTTTAAGTACATAATGTTGTTCTATCCAATACAAATCAAACAAAAATAGTCAAGCTGCTTCTGCCTCTGTCAT
TTACGAGCATTCTAAGTGAGGAGCTGGGGGATCTATAGTGGGCACCATTTTACTTATTGGTTTTTTTGACTTCTAAACAA
ATGCTTTCTTTAAAAAAAAAATTAACATTTACATTTCATTTTACTGTGGCATAAGTGCTAGTATTGCACAGG
>M00285:128:000000000-BF978:1:1101:12007:24600_1:N:0:46
GCAGGGTGTTCAGTCTTGGTGAGCTTTGCTCTGGGCTTTTCTTCCTTAGTGTGTTGTACTGTCTATTCATCTTTATTGTG
TTGTATTATGGGCTATTCATGCACGGTGTGCACAGCGGACTATTTATGTTTGGTGAACTTGATTGCAGGCTACTTAGCAG
TGGTGCTTTGCACATTGTGTGTGTAGCATAGTGGGCTCGTTATCGTCGGCGAGCAGCACTGTGGGCTTTTCCTCGGTGTG
TGTTACCATTGCTATTCATCTTTGTGCTGCACTGGGGCTATTCAGCCTTGGAAAGCAGCG
>M00285:128:000000000-BF978:1:1101:21240:24600_1:N:0:46
GAGAGGACCTCAGTTAACATAAGGAAAAGCCAGCTGTTGTAGAACTTGTAGTCTTTACATTACTCTGGGATCCCGGTTGT
AAGCTCTGGAGCATTTTGGTTTGGAATTGCTGCTGGGATGAGCTCAGGGGTTGTTGTGGCCAATGATGGGACGGCGTAGC
AGTGA
>M00285:128:000000000-BF978:1:1101:12983:24601_1:N:0:46
TAAACCCAACACCACCTTTTGCAACAAAAACAGAAATGTTGGAAGAACTCTGGCAATCAAGCTGCATCTGTGGAAAGAGA
AACCAGTCAATGCTTCAGCTCAGCAACCCTTCCTCAGAATGTTGACACAAAGCATTGACTGGTTTCACTTTCCATAGATG
CTCCTTGGCTAGGAAAGTTCTTCCAGCGTTTCCGTTCTTTTCTCATTCATT
>M00285:128:000000000-BF978:1:1101:9436:24602_1:N:0:46
GGACAACCTGAAAGGTATCAGGGCGCCCACTTCAGGCCATTAAACTTGTGCTCGTTAAAATGAATTTGTAGAAAATCGAA
GCGGTGCTATGTAAATTCATTCCTTGTGTAAATCAGAAGTGGAATATTCACCACCTTGTTTTAAAATGTTGCCTGATGGC
AATAGATGTCAGTGGCGATGTTTTTATGGACCACTTTTTTTTTGCACACTGGAATGTCTTTAAACTTGTCCATTGTCCAG
ATGTTAAACTTGTCCAGACCGGCAATATTATTGCCTCTCTTC
>M00285:128:000000000-BF978:1:1101:8542:24606_1:N:0:46
NNNNNNNNNNNNNNNNNNNNNNNNNNNNNNNNNNN
>M00285:128:000000000-BF978:1:1101:20498:24608_1:N:0:46
GCCTGGTCAGCTTGGACCAGGAGAATGCCTTCAACAGGATATCACACACGTACATGTTGGACGTGCCCTCCAAAATGGGC
TTTGGGCAAGGAATCAGGAATTGGATCCAACTGCTCTACACAGACATCAGTAATGCAGTCCAAATCAATGAGTGGGATAC
AGACAGCTTCCCCATTAAGTCTGGAGTCAGGCAGGTCTGCCCTC
>M00285:128:000000000-BF978:1:1101:14990:24610_1:N:0:46
GATCTACACTCTTTCCCTACACGACGCCCTTCCGATCTCGTCTACACTCTTTCCCTCCACGGCTCGATTCCGATCCAGAA
TTGACGCTTTCCCTTCCCGGGCCAACTGCTAGCTAAATTCATCAGGTGCAGTCCAACGATGTCCTTTCCAGAAGCCTGCC
GTGTGCGGTTGTTCGGGAGCGCGCACGCCCGAACTGTAGTCACGATTCCGTCCCTCGCTCGCGTCGTCCCGATTCACAAC
ATGTCAGTTGTTGGCTGTCCAGCATCTGTATACGGCGCAAGAATAGACCATGCTAAACCC
>M00285:128:000000000-BF978:1:1101:9614:24614_1:N:0:46
CCTTCATGTGTTTATCTCACTTTGCGACCTGGATTACTACATGAAGAACCAGCGTGGATGCCATGGGCCAAATAATCTCC
TTCTGTGCCATAACAATTTTATGATTCACTTAAATGCATCTACACTATTTAGCTTATTGCTTCCTGTGGCAGTGAATTGC
ACATTCCAGCCACATTTTGAGTAAAAGGGTTGTTTTCTGAATTCATTATTAAATTTATTTCAAACCAGCAGACTCTGCTT
TGGGTCACACAAACACGTGAGAACTTCTGGGTAGAAATTCGCCTCTGATTGCTTTTGCG
>M00285:128:000000000-BF978:1:1101:21294:24615_1:N:0:46
TCAAAGAAGTTTTATGGTATAATTAAGACAACACACTATTAAAATTTCACACATTTGAATAGCAAGCCCTAAGTTTGTTT
AGTGCGTATCTGAATTGTCCACTATAGAAGGCTATTTGGCATATTGAGTCTGTGCTGGCTATTTTGAAGAGTAATTAATT
TAGTCTTGCTCTCCTCCTCCTCCTGCATTTCCCTTTGATT
>M00285:128:000000000-BF978:1:1101:18869:24616_1:N:0:46
TAACCAGCATTTCAGTCTGCATCAGAGCTGCTGCCAAAATTTAATTTTATTTCAGTATTTCCAGCAACTGCAGGGTTTTG
TATGCCACAGTTCCAGCTTTGTGTATTTCACTCTGCTCTGCCCTTATCCATCTTTCTATTTGCACCTTCACCAGTCAGAT
CAGCTGCAATTGTCCAGCCTTCTCCTCAGTTGACTTCATCAACATTTGTATCTCAGTGTCACACAGTCTGCACCCTATCA
CAGGCTTTCACCTTCCCCTCCTTTGCAAGCTAAACATGCTTGATTTCTAGTTCTTATTA
>M00285:128:000000000-BF978:1:1101:9571:24623_1:N:0:46
TGTAGAAAGTGTCAAATCAATAGTTTTAGCTTATAAAACGCTGTTTTAGCCAAATAGGCAATCAATTGCTATATCAGTGA
ATAACTTTACTGGGGTTAGAGGTACACTTAAATAACTGTTACCAAACGACTCAGCACCTTGCAATACATACACTACAATT
GTTTTCCTGTAGATACTCCGATTTGTAGGTAGAAAGTGGCAAATCAATTGTTTTAGCTTATAAAACGCTGTTTTAGGCAA
ATAGGAAATCTATTGCTATACCTGCGATTAACTTTTCCGGGGTAAGAGTTACACTTAA
>M00285:128:000000000-BF978:1:1101:21099:24623_1:N:0:46
GAAATATAGAGTGTCGTCTGTGGGCTACACACGCAAAGTAAATGGCCCGCCCCTTTAGTCTGCTAGTGGGAGACATACTG
CAATTCCAGCTGCAAGTAGTGTTAAGCGGGAGTACTTTAACTGGCCTGTCTCGGACTTCATCACGACCACATCCTCTGGA
TTGTAGACCCTAATCTCCATCCTTCACGTTTACACAGACTCAGCAGGCATGCTCTGTAGATTATCGGATGGGGAGGACAT
CATACGAGAAGGGTAAGGCGTTTTTTTTTT
>M00285:128:000000000-BF978:1:1101:19912:24625_1:N:0:46
GGTATTCTATGGCTTGAAGTGCGGTGAAGTAAAGGCCTAGTATGATTGTGAGTATTAAAGCTTGGATGGTTTCTTTGCGG
TTACCTTTTATAATGCTATGATGGGCTCAGGTAATGGTAACCCCAGAGGCTAGGAGAACTGCTGTGTTAAGGAGAGGGAC
TTCGAATGGGTCTAGTGGATG
>M00285:128:000000000-BF978:1:1101:14563:24625_1:N:0:46
GCTGATACACTGCCTCGAGCAGTCGACAAGACAGAAAAGAGTGACAAATGGGTGAATGCAGATATACAGGCCTAAGTTAG
CATGATTGTCACCTCTCTTCCAGCATCTCCAGATAGAACAGAGCAGATTAGGAAAGCACAGAGGCAGATGAAACAATGAA
AGTACTCAATGATACAATATGGAAAGGATGGCCAGCAGCAAAGGATGACTGTCCAATGTGTATTCAGGATTATTGGGCAT
GCAGAGCTGAACTGTCAGTAGTGAAAGATATGGTCTTTAAAGGGAACAGGTTTGTGATTT
>M00285:128:000000000-BF978:1:1101:16233:24625_1:N:0:46
GATGAATTGTGAAAGTGAAGCATTTGTGGGCTGTTAAGTGACAGATCAAGAGAAGATCCTCATGGCTTGAGGTACACTGA
AGACATTGATGAAGACAGTGGTGGGAAACAAATAAAACTGCTGATGCTGTCATCTGAAACAGAAATGCTGGAAGAACTCA
GCCAGTCAAGCAGCAACTGTGGAAAGAGAAACCAGTTAACGCTTGGGGTCAATAACCCTTCCTCAGACCTGAAACGTTAA
CTGGTTTCTCGTTCCACAGATGCTGCCTGACCGGCAGAGCGCTTCTAGCATTTTCTGTGT
>M00285:128:000000000-BF978:1:1101:9278:24626_1:N:0:46
CAACCCGTCCCTGCTGCTCCACACTGCTCTCCAACAATAAAGGTTCAGGATGAAACCCTGGGAAATGAGCACCACTTCCC
ACATCTTAGGAGCCACCTCTCAGCCAAGACAGATACCACTAATGAAACTTACTTTCATCTTCAAGGCACCAGCATGCCTT
TGGATGATTGAGGAAAAGGGTGTTTTAGTCTTACCCGGCACAAAGCTCACAAATGACCGGACAGCAGTGATTCTCGCCTC
CTGTGCTTCTAAGCCCTCTTTCACATCCCCTTCCCAGTGGAGCCGCCACATTCTTGGACC
>M00285:128:000000000-BF978:1:1101:8312:24626_1:N:0:46
GTTTTTAAAATGCTTATCAAAAAACCTGCAGATGCTTTAAGTTTGAAATAAAAACAAAAAAAAATGCTGGAAACAATCTG
CTAAGCAGGCAACATCTGTGGAAAGAGAAAATGAGTTTATGTTTCACATCAAATATCCTTTGTCAGAATTTCTTATTACA
TTAGTATTATTAAGATATCCCTTTCATGTAATAGCAATGAAAATATATGTTGAAAAAAAGCCTTTTAATATTAAAAGTTT
ATTGAACAATTCAC
>M00285:128:000000000-BF978:1:1101:9877:24627_1:N:0:46
ACCTTATAAAAAAAAGTGGTTATACCCTTGATACATATGGGGTCCCATAGTAATGCCTCTATTTAGAGGAAGTGAGAGGA
GTTCAAGGGGAAGTTTTCCAAAGTGAGAACACGTATAGGCAGGTAAAGGAAGTGTTGATGGAGAGGGCCTCCATTCAACA
AAGATGCGAAGAGCCCCCATGCCATCCTGATGTGAGATGGGGATGACATGGGATTGAACATCT
>M00285:128:000000000-BF978:1:1101:9913:24636_1:N:0:46
CACCTAGGTCCCTCTGAACATCAACATTATCCAATCCCTCAACATATAAAAATACATTCTTCTTTTCTGTGTTGTGCCAC
ATTCCTATCCCCTCACTCAGTTTGTCTCTTTCCCAATGAAGCCGCTTTCTTCATATTCATAATCCAACCGAGTTATGTAT
CATCAGCAAACCTGGAAATACAACATTCGATCTTGTCAGTCAAATTATTGCTGTCATTCCTGAATAGATGAAGCCCCAGT
>M00285:128:000000000-BF978:1:1101:17106:24636_1:N:0:46
TTTGCTGTCACCAACGCAGATCATGTCCTGGGTTATTTTAGGTCTATAGTCATAATAATTCATGCTGTTGCATGTCTTGC
GATCTATTACCAGGAGTTCCACCTCTTGAAGTGTGTCACTATATCTTGTTCTTGTTTTTCCCCATCCTACCACAGTGCAG
ATTGTTCCAGGTTTCACATCAGTGATTGCTTCTTTAGGTAGTTTGAGCACATTCACAAACCTGTTGATCTTTGCATCACT
CGCAAGCTGTGGTACAAAGATAATGTTTTCATATTTTTGCAC
>M00285:128:000000000-BF978:1:1101:12425:24638_1:N:0:46
TGTTAGTTCAAGTGCAGCAACGAAGGTTGAAGATGTGCTTGCCGAGGTTAGTCTGTAAACTAGGAGTTCTTATCACCTAA
GATTATCGGAAAAGAAGTAGGAAGGAAAGTAATTGCTTAGGAGACACAAGAGACTGCGGATACTGGAAACTGGAGCAACA
AACAGTCTGCTGAAGGAATTCAGCAGGTTGGGCAGCATCTGTGTGGGGAAGGGAGTTGTCAATATTTCTGATTGGGACCC
TGCAGTTCAACCCAAAACATTCACAAGTAATTGCTTAGATTTACTTT
>M00285:128:000000000-BF978:1:1101:18010:24638_1:N:0:46
ATAACTCTGCCAACTGGAAGACCTTTTAAACTCAGAAATATCTGTACATTTCTTAAAAACAGTTCCCAAAGTCACCATTT
TATTTGCTAGCAAGTATTTATGTTTCTTTTTCTAAATATGGGACACTCGTT
>M00285:128:000000000-BF978:1:1101:23730:24640_1:N:0:46
AAAACCCTGCAGGTAATTAGCGCACTGAACATTCCTTTGAACAGTGGTGTGGCAATGAATAGCTCATTTGTTTTGTTTTT
ATTGATGGTGATACAACATCAACATTTACCAAAGGTAAAAGTCTGATAACTTTCTCAATACTGTGTATTGTTATCAACAG
ATTAGAATTTTCATGATCCTTTCAACATAAAATGTTGACGGGCTTTTTGATTCTCAACTGCTATTTTTTGTTTGCCAAAT
TAAGAATGGTTGAATCTGACGAAGGCTGATCCTTCCCGTTCCCTCTTGTAACTAAAGTTT
>M00285:128:000000000-BF978:1:1101:15533:24642_1:N:0:46
GGTGAATTTGTGGAATTCCTTGCCACAGAAAGCAGTGGAGGCCAGATCATTGGAGGTGTTTAAGAAGGAGATAGATAAAT
ATCTAATTAGTCAATGTATCAAGAGATATGGAGATAAGGCTGGAATTTGGGGTTAGAATAATTTTTTTTTTCTTTTCCCC
CACCCTCCCTTCCCTTTGGAGCCGACTCAATGGGCCGAATGGTCTACTTCTGCTCCCTTGTCTTGTGACCTTGTGAAACT
CTGTCCTCAACTTTCTCATGAGGGGAAATCATCTTTCAGGTGTTTCTACTGTCAAGCCCC
>M00285:128:000000000-BF978:1:1101:15713:24647_1:N:0:46
CCCCCAATTCAACCCTCAATGCCCGGTCCTTCCTTGTCCTTCTCCACAACAACCTTAAAACCTTAGTGAGTTATGGTCAC
TATCTCTGAAATGTCCTCCCACTGACACTCCCACCCCTTCCCAGATACAATCTAAGAAACATAGATCGAGTAGACAGTCA
TAGACTTCTTTCCAGGGCGACAATGGCTAACATGAGGGGGCATAATTTTAAGATGATTGGAGGGAGGAATAAGGGGGATG
TCAGGGGTACGTTTTTTACACAGAGAGTGGTGGGTGTGTGGAAATAAATGGCAGATCGGG
>M00285:128:000000000-BF978:1:1101:21572:24650_1:N:0:46
NNNNNNNNNNNNNNNNNNNNNNNNNNNNNNNNNNN
>M00285:128:000000000-BF978:1:1101:23361:24650_1:N:0:46
GAAATGGCCAGAGAAGAGTTTTGTTACAAATATATCTTTGTCAGCCACTAATTCGAACCAACAGAGCTTTCAAAGCACTG
AAACATATATCAATTTATGTATAAAATGATTTTCTTCCTCAACCACCATCCTCCCCCCACTTCTCCCTCCAGTTGTCCCT
AACATATCTGCCTCCATCACCCTGCACTGTTGGCAAGAGGTTGTGGGGGCAGATATATTAA
>M00285:128:000000000-BF978:1:1101:21933:24650_1:N:0:46
CATTTCAACAGTAAAACTTTCTCATAGACTTCTCATAGTCTGATGCCTACCTCATTTCTAATATTTTTACAACTTTAAAT
TAATTTCAGTTGCTTTCAAATTGTTAGTTAATTAATCATTTCAACAGTAAAACTTTAATTTAGCTATTATATGCTAATAC
CATCTTGAGCAATATATGAGATGTACAGGAAATTCAGGATGGGCGGATGAGCCAAGATACTTGATTAAGAAGTGGGGAAT
ATTAAACATAACTACAACAACTACTTACCTT
>M00285:128:000000000-BF978:1:1101:22711:24651_1:N:0:46
GGACCCGAAACGTCAACAATTTCTCGCCCCCCACAGGTGCTGTTCAACTCGCTGAGTTCCTCCAGCACATCGTTTGTTGC
TCCAGATTCCAGCGTCTCCAGTGAAGAGCTTTGTCTGTGTGCCATCCAGACAGATCGTTCCACACATCAACACAAAAGAA
GAGGCAACAACAGAATGCAGAATGTAGTGTACAGCTGCAGAGAAAGTGCAGGTAGGCATATAAGGTGCAATGGCCATGAC
AAGGTAGATTGTGAGATCAAGAGTT
>M00285:128:000000000-BF978:1:1101:17279:24652_1:N:0:46
CTAACCGCTGCACTACTGTGCATGCTGCTGAAGCAGGAATATCATTAGTGGTATTGATGACAGAAATGGCAAAACACTTT
TTGTCCATGGCATTTGCATGCCAGGTGTGCCCTTGTTTTTGCATTTGCTGGCTCACTGGCAAACGTAGTCTTCCTTTTTC
AACTATCTAGACTGCTGTATAAATAAGTAGTTTGGCGGTAAGGG
>M00285:128:000000000-BF978:1:1101:20051:24652_1:N:0:46
CCAGCTTATTATGTGTTGTTCCACACTGCTTACTGCCTTAGTAGAAGATTATTCATCATCCAACAATAGTTCTTAGTGTT
AAATGGCAAATTTGATTCACCAGTGATTAGACACACAAATTTGCAAGGGGTCCATCTTTTCAGCATATATAAAATCTAGA
AACAAAACTATGAAATAAGGTAAATACAAGTAAGTGCTTGAGTTACTTTATTTTAATGTTTTAAATTATTTCTTGGTGTG
TTGATGTATTTTTAAATAAATACTCCTTCAAGTATTTTAAGTAGATATTTAAAAATTGTT
>M00285:128:000000000-BF978:1:1101:18237:24652_1:N:0:46
TGACACTTCTTAGCTGCTGCTCTCTCCTCTATTGATTTTAAACCAAGCCCCCACAATGTTGATTTACACCGTCTACCTCC
ACAGATGCTGCTTGACCCACTCAGTTCTTCCAGTGCTTGGTTTTTGCTTTAGATTCCAACATCTGCAGTCCCTT
>M00285:128:000000000-BF978:1:1101:18066:24653_1:N:0:46
GAGGTAAAAGACTTGTGCTCTTATTGAATGGTAAAGCCGGCACAAGGAATCAAATGATCATCTCCTTCCTCCATTTCTAA
TGCCCTTATGTTCTTGGCAAGGCTTGAAAGTAGCTTTGATCAGGTGACTTAAATAAGACCTGTATGAATGACTGCATTTT
GTAAAACACCA
>M00285:128:000000000-BF978:1:1101:12512:24654_1:N:0:46
ACAGAAGACTAGATAAGGGTTTGCCAGTGAATGTGGTTATAGAGTTATTCAGCATGGAAACAGGCCCTTCGGCCCAACTG
GTCCATGCTGACCAAGATGTCCCATCCAAGTTAGTCCCATTTGCCAGCGTTTGTCCCGTCACCTTCTAAACCTTCCCAAT
CCATGGACCTGTCCAACTGTTTTTGAAAAGTTGTTGTTGTACCTGCCTCAACCACTTTGGCAGCTGATTCCACGTACA
>M00285:128:000000000-BF978:1:1101:23615:24657_1:N:0:46
TAAGTCTTCAGTTATTCGCTGAGTATTCTCCAAAATACCTGCAGAGGCACAATTTAGCTGCCCCTGTTATCATCAGCTAC
TAAACTAAATCTATATTAGGCCATCAACTGCTATAAGCCTAAATCTGCTTCTCTCTCTCAAGTTTTTCTTCCTTTTCCCC
TCATGCCCTCTTTAAGCTCATATTGCCAATGAGATCCACTTCCATTAAACTGCTGTCCACCCAGTTATTGGCATTGCAAA
TAGTATCCTCTTCTCAGTGACTTTTCTCATTGCTTTCAAAAATGTCAATATCACCAGCTC
>M00285:128:000000000-BF978:1:1101:15621:24657_1:N:0:46
AACAGACTAGAGAAGCAAGGGTAGATCTCCTTCAAGTACAGAAGACTGAGTAACAATTTGAGAGAAGTGCTCAAAATCGT
CAACATAGACTTGATGGGCCAAAAGACCTCCTCCTATGTTGTAAAGGGAATAATTAAAAAATCATGCAGATGCTAAACAA
ACTTGATAAATAAATTTAAATTTTATTTACAGCGTGGAAACAGGCCCTTTCGGCCCTCCAAGTCCACGCCGCCCAATTTT
AACCCCCCCAAATTAACCTACCCGTACGTCTTTCCTAATGTGGG
>M00285:128:000000000-BF978:1:1101:15399:24661_1:N:0:46
TGCAACTTACTCGGGAACAGATGACTTGGGACTAATGGTTCCAAGAGCTGTTTCCTACCCCCTGCAAGTTCTTTGGGATT
GCTGTCAACTGATTAATGGAGATTGATTGCTATAGTTAGTCAATAGCTTTATTGTTATTGTATTGTGCAGCAACAAGGGA
TATGAAAGGTGAACTGGAATGATTTTGGTCGTCTTTAATTGAACAATGTTTATTTTGTCTTCTGTTACAAGGATGGGTTT
GGATGCAGTTTTATTTCTGTACAGGAATT
>M00285:128:000000000-BF978:1:1101:22753:24663_1:N:0:46
GGTTGATGTTTTTGTCCTACTTCATCAAACCGTGTGCTCTAACATATAAAGTATAAATTTCTAAGAAGTTTAGAGCTCTT
GATTTAATATTGTTCATTATTGGGTTCAAGTTGTCATTTTGGCAGATACTGATTGCAATGAAATTATAGGAATTGGTAGC
TTTGTTCCATAATTGTAATAAAAATGCAAATATTACAGTAAAAGCAATCCATGACCATTACAAGTTATATAGAGATCTCA
AGTCTCCTGGTATGCAGTGGTTATTTAAAAATGCACAGCATATGACATTTATTAAACATC
>M00285:128:000000000-BF978:1:1101:11939:24668_1:N:0:46
TTTCAGCATCATTATTCAATAAAATTGACAGAAACTTTGGGAATTTTGTGTATGAACTTATTAAACACAGAAGACCCAAA
GTCAACACCATAATGCATCTCTACAGGCTCCGTAATTTCCAACC
>M00285:128:000000000-BF978:1:1101:11149:24669_1:N:0:46
CATACTATTATGTCTATATGCTCCGTCCCTTCCTGACAGACCTTGGGATTATCATTACTCCTTTTTCTTTCCTGCACTAT
CACTTTGGCCTTTCTCCTCAACCTTCTGAATTTCCTCTCACCTGAACTCTAATCCTGCCCCCACCTCACCACACTTTAGT
TTAAAGCCTTATCAGTTATTTGGTTCACCAGGACACTGGTCCCAACCCAATCCAAGTGAGTCAGTACAGCTCCTGCTTTC
CCCACTATTATTCCCAGCATACCATAAATTGAAACACATTTCCACACAGCGATCGACAA
>M00285:128:000000000-BF978:1:1101:21774:24669_1:N:0:46
TTTACAAGTGATCATTCAGTTTGTGTTATCCTGAACTCTGAACCCTGCTGTCAACAGTAACCTTGTGCTACTGCCCCAAC
TGCCAACATTGTTTACATAGACCCACATCCTTCACCCTTTTGGCATTTTCACCAAACAGCAAAGAGACGACAGACATATC
CCTTTCGTGTATTACGTGAATAGTGCTTTCCAACATGGAGTTGTGTTAGGAGGTAAAAAGATCAGCTCCATATTAAAGAA
AAATAACACCATGTCATATTGAAAGATGTACCAAATTCACAAGACCTATGGGATAACTTT
>M00285:128:000000000-BF978:1:1101:17170:24670_1:N:0:46
GTTCTGTCAAGACGGAGGAAGAATGGAATAGTGAAGGAACCGTGGGTGACAAGAGAGGTGGAAAGACTGGTTAGGAGGAA
GGAGGAGGCTTACGTAAGGTGTAAGCGGCAAGGCTCTGATGTGGCCCTTGAGGAGTATAGTATAGTGAGAAGGGAACTTA
AGAAAGAGC
>M00285:128:000000000-BF978:1:1101:10390:24670_1:N:0:46
GATCTACACTCTTTCCCTACACGACGCCCTTCCGATCTGGACTACACGCTTTCCCTACACGACGCTCTTCCGAACAAAAC
CACACGCTTGCCCTCCACGGCTTGAGTCCGAACAGAAACACAACAGATCCATCCAAGGGTAACGGCTCACATCAGTAGTA
AGTGACGGGAGGTTGAGCAAAGAGAGGGCTGTTGAACAACGTAGTCTCTCGGAGTCTAAATCATAGTGTGCACTACGAGC
ATAATCTTACGCCACACACTCTCTGATTGACTACGTACTGACTGAGTTCAGGCTGATCTG
>M00285:128:000000000-BF978:1:1101:22016:24670_1:N:0:46
CCACCCACAGAGACTCCGTAGACAATCCCTCCACGACATCCACCTTTTCCGCAGCCGTGACACTATCCCTGATCAACAGT
CCCACTCCCCCTCCTCTCTTGCCTCCCTCACTGTCCTTCCTGAAGCATCTAAAAACCGGCACTTGAATCAATCATTCCAG
CCCCAGA
>M00285:128:000000000-BF978:1:1101:21907:24674_1:N:0:46
AGGGGCATGCATTTAAGGCAAGAAGCGGTAAGTTCAAAGGAGATGCACACATTGTGGACTGAAGGGCCTATTCCTGTGCT
GAACTGTTCTGTGTATTGACTACACAAACCACTTAACAGATGTTTGTGCATTGGGCTTCACTATAACCTAATTGGGACTC
TCAAAAGAACTGCTGAGCTTGATCAGAGGTGAGGAATTGTCATAGCGCCAAAACACCTCCTGCTTCTAACTTCAGTTCAG
ACAACGTCTGTGCAATTGTTCTGCTGCTCACTATTTTATACATAAGCTCATTAGTCATAT
>M00285:128:000000000-BF978:1:1101:21386:24675_1:N:0:46
ACAACAGTTGTACTTGGCAAGAAAATTTTCTACTACTGTTAGTTTTAAATCACACACACGTGGCAAGCTGAGAAACTTGC
CTTCACGGTGTGGCATTTTTACAAGAAAAAGCAGTGCTCTCTGTTTCCGTAATTCAGAGTTATTCTCACTTTAAACATTG
ATATACCATACTGAAATGACCATAAAAGGACTTTTCAAGATTATTTTACAGTAATTTTCAGGTGAATACTTAGCATTGTT
CCTATTGGTGCCAGAAGCATGGTGACACTGGCGGGCTGCCCCCAGAACACTATGCAAAA
>M00285:128:000000000-BF978:1:1101:19533:24675_1:N:0:46
TATACATTTGCTGGTTAAGGTGAGTGATGTAGTCTTCAGTTGTAAGAATGGAGATTAAAATACTAATTTTGACAACTGTA
TTTCTCTCTGTGACATTGTTTGCATTGAGCAACACTAGAGTGAGTCTGGGCCAGTGAGCAGGTCACCTCCAGTGGTGGTT
ACAACTATGATCTGCATTTATATAGTGGCTACTGTGTAGTAACTGCAGATAGTATCACATTGACCAGTATGTTGGTTGTA
TTGGAGAACCTCAGTTATAGGGAGAGATTGGACAGGATGGGCTTGTTTTCCCTGGCATA
>M00285:128:000000000-BF978:1:1101:8765:24676_1:N:0:46
CCAGAATCAGTTTTATTGTCACTACCATACACACATATAGCATGGATAGAAGCGAAATACCATACTTCACAGGTCAAGGT
GCACGTCACATTAAAAAAAAAGGGAGAAACAAACACTGAGAGACAGTTGATCTACCAACCAGCACGTCCTTAGGATTCCA
GGGGAAACCGGAGCACCCCAGGGGAAATTCATACAATCACAGAGAGCATGCGAAGTTCAGCACCAGAAACTGAGGCAGCT
GCACAATCAGCAGTGCCGCTTGTGCCCTTCCCTTTTTCAACTTCCATGCAGCGCAAGC
>M00285:128:000000000-BF978:1:1101:22440:24677_1:N:0:46
GGAAGAGTGACCTTGCCCTCAGATGGCGGATCCTATGCACTGGCCCCTGTACTGCTACTACAGCTCTCTTGAGGCTTCAT
CAAGTGCTGAGGCTGGTACAACAACAACGATTAAAAGGCACTTGGACAGGCAGATGAAAAGGGAAAGATATGGGCCAACT
GCAGGCAAATGGGACTAGTTGAGATTGGCATTTTGATTAGCATGGATGAGTTCAAGTTTAATGTCATGGGCATACATCCA
CAGGGAACAAATGCCATGAAAATGAGCTTGTTTGCAGCCTCAGTCCAGTACATTACA
>M00285:128:000000000-BF978:1:1101:12129:24680_1:N:0:46
CCCATTGGTATTCAATGGCATTATAACCAAGTCCTCAACTATCAGCATTAATTAGATACTCAGATGGACCAATCACATGG
ACATTGTGGCTACAGGTGCAGGTCAGAGGCTGCATATCATCCAGCAAGTGACTCATGACCTGACATCCAA
>M00285:128:000000000-BF978:1:1101:8045:24680_1:N:0:46
TTATTACATCCTTAAAAAAGAGTTGACTTGGTCAGAATTGATAAAGAACAGGCTCAAACGACAGCTTTAGATCACAAGTC
TGTTTTGCAAACATCGGAGTTTAGTATTTTTGGATTTTTGTTTTGCAATCTGGCTGCTCTATGTAGGTAAAGGAGTGAAT
GGATAGTGACAGGATGATTGG
>M00285:128:000000000-BF978:1:1101:22403:24681_1:N:0:46
TGGAGGCCTGTAGATAACACCCATTATGGTCTTTTTGCCCTTACTGTTCCTCAGCTCTATCGACACTGACTCTACTTCTC
CTGATTCGATGTCCCCCCCTTTCAAAGTACTGAATCTCATTCCTCACTAACAGGGCCACCCCACCTCCTCTGCCCTCCTT
CCTGTCTCTACGATAACAGGTAAACCCTTGAAAGTTCATTTCCCAGGTCTGATC
>M00285:128:000000000-BF978:1:1101:8125:24682_1:N:0:46
GATCTACACTCTTTCCCTACACGACGCCCTTCCGATCTCGACAACACGCTTTCCGTACTCGACGCGCTTCCGAAACCAAA
GTTGAGTATATCCTTGACATCATTACGTCATTCGACAATAATGAGCGAGTCGGAACTCTGAAAATTTGGTCCACATGTAC
AGCCATGGAAATCTGTTGCAGTTCCTACGGTTAGGACAGAGCGAACTTCTTCGACAACAGTCTTGATAGCAGCCTAGCCC
GAATGTAAGAGTTGGGACCAGAGTTCCTTTGTCCAGTCAACAACCTCAGTCCGCTATTGT
>M00285:128:000000000-BF978:1:1101:9307:24686_1:N:0:46
CAGGCAAGCGGAGAACGCGAACGGATCGAACCCCAGGACAGACGGTAAGAAAAATAAATCTATACACCCCAAAACCCTTA
GCCTAATCACCCCAAAACCCTTAGCCTAATCACCCCAAAACCCTTCGCCTAATCACCCCACGCCCCTTTGGCCAATAACC
CCCAACCCCTTAGCCCAAAAAAACCCCCTAGCCAAGAAGGACAGGCACACGTCCGAACTCCACCACACCCGCGGACAATA
GTCTGCCTCTCTCTGTCTGTACAAAAAAGAAACTACAGTCTCATAAATACTGACTACGTC
>M00285:128:000000000-BF978:1:1101:20248:24686_1:N:0:46
GAGAGGTGCCGGAAGACTGGAGGGTCGCGAATGTAGTTCCATTGTATAAGAAAGGTGGGAGACAGCACAAAGGAAATTAC
AGACCTATCAGTCTTACATCGGTGGTGGGGAAGATACTAGAATCGATCCTCAAGGATGATGTGATGGGATACATGGAGGT
GCAAGGCAAGATAGGCCCTAGTCAACATGGATTCGTGAAGGGAAGATCCTGCCTGACCAATCTATTGGAGTTTTTTGAAG
AAATCTCAGGCAGGGTGGACAAGGGAGAGGATGTAGAGGTGGTGTATAGAACGGAAGAGG
>M00285:128:000000000-BF978:1:1101:22245:24688_1:N:0:46
ACCACTATCTTGTATTGGCAACGTTGTTGATTTAACCATTTCTACTGATCATATCAGCCACTTTCTTACAAGAAGACCAA
ACCAACCCCTACTGGGTTACTTTTACTTCTGATTGAGGTCCAGGAGATTACAGTTGCAGTCAGAAATTTACAAATGCATG
AAGCATTAATACACTTCCCATATTTACAATAGTGAT
>M00285:128:000000000-BF978:1:1101:17866:24688_1:N:0:46
GTCTCTGTTGCGATCCCAGGACGCAGCCTTCAAAGCGAGAGACGAGGCAGCTCTGAGGACTGCAAGGAAAAATCTGTCCT
GGGGTATTAAAAGAGCAAAACACAATACACAGAGGATCAATAGCAATTTCACTGATACAGGGATGTAAGGTGCCTGTGGA
AGGGAATCCA
>M00285:128:000000000-BF978:1:1101:23087:24697_1:N:0:46
AACTATCCACAACTCCGCCAACCTTCATGTCATCCGCAAACTTACTAACCCACCCTTCTACTTCCTCACCCAGGTCATTT
ATAAAAGTGACAAAACAGCAAGGGTCCCAGCACAGATCCCTGAGGTACACCGGAGGTCACCGACCTCCACTCAGAATATG
ACCCTTCCACAACCACTCTTTGCCTTCTGCGGGCCAGCCAATTCTGAATCCACACCACAATGTCCCCCTGTATCCCGTGT
CTCCTCACTTTCTTCATAAGCCTCGTATGGGGCACCTTATCAAACGCCTTGCTAACATCC
>M00285:128:000000000-BF978:1:1101:15020:24698_1:N:0:46
CAGAAGGATAAGGAAATTTGGCACGTTCAGCCTCACCAACTTTTACAGATGCACCATAGAAAGCATCCTATCAGGATATG
TCACGGCTTGGTATTGCAGCTGCTCTGCTCAAGACCGCAAGAACCGGCATAAAGTTGTGGACACAGCTCAGTCCATTACA
AAAACCAGCCTC
>M00285:128:000000000-BF978:1:1101:15087:24698_1:N:0:46
GGAGTTATTCATAAAGTTTATGATAGTTTTCAAACTATTCCACATAATGTGGTTGTAGATGCTACATTAATATATCTGAT
ATAAAATCTTCTAAATAAATAATGACTGCGAAGTAAATGTCAGGCTGTGACAAGTAGGCTGTGCAGGGATCGATGTTTAG
AGCTCAACTATTCAAATCTTAATCAACAGTTTGGCTGAGGAGACCAAATGTAACATTTTTAAGTTTGGCCATGACATGAA
A
>M00285:128:000000000-BF978:1:1101:10834:24700_1:N:0:46
GAGCCTGGAGTGGAGACACTGGTCACTGCCTGGTGCTGGTGTATTGCTGCTCAGAGCGGACTTTGAGAATCTGTTCTATT
TCACACCAATGTATTTATGCATTGTGCCTTAATTGTTGCAACCCTCTGTACCACTGGAAATATCGATGTCCTACAGAACT
TCACAGCTCCTGCATTCCCTGCAAACCAGTTTCAGGTCCACAGAAGATTGAAGATGCTGGAAATCTGGACCATCATAAAG
TGCTGGAGGAACTCTGCAGGTCAGGCACAATCTGTGCAGGGAGGTGGGTAGTCGGTGGGT
>M00285:128:000000000-BF978:1:1101:19726:24700_1:N:0:46
TAGTTGGATTTCAGTACCTGCATATATATCTTCATCCACATTTCATAGCACTTCCTTCCCCAAAGTAAAAGTTTGAAAAC
CCCAAGGCATTTTGTACATCTTGTACAAAAGGATGTTCTCTTGATTGGAGAGTACAGGTTCCATGTTAGAGGGGTTGCAT
TCGTAAAAAAATTGGTGTCATAATTTTCTACATCACATCATCATACTTCCCACTAATAAGTGGAGAATCCCATAAGAGAT
GCATTTCTACTGAATGTTTTTCTCTCAATGGTAACGAGTACCACAGCTGCTGGTTCAT
>M00285:128:000000000-BF978:1:1101:17689:24700_1:N:0:46
AGATATAGGCAGTGTGTTGTGTTCAAGGAGGTCCAACCTGATAGATTTTTGTACCTGGCGATTTCATCTCACTCTCTGTC
TTTCTGGGGATCAATCACATGGTCACTTCATTTTCCATTGTCCAGAGCCATGGAAGAACAACTTGTACAAGATTTGGAAA
TGAGTGAATAAAGATCACTTGTAACTAGTCCTCTTATTAAATGCCCAGACTTTCTGTCAATCATGAAATTTGGATTACCA
GAAGTTATTTAACTGAAATAAAGCCCCGAAAAAATAATATCTGCCAGGAAATAAAACTG
>M00285:128:000000000-BF978:1:1101:7741:24702_1:N:0:46
TTGTAGTAATAATACATTGTATAGAAAACTGAAACTTGCAAATCTTTGAGGCATGGTAGGCTGCTTTTTGTATATAATTT
AACAGTTGGTGACTCATCTCTTGAGCATGTGCAATGTTAGTTGCAAAAGTATGACGATAGCTGCAAAGGGTGTTGTAAAA
TTTGTGACAATACGTCTCATTACAGGCATAATGGTGACTCTGACCACTGTGACGGTGAAGAAGATTTCTACTACTCTGAG
ATTGATGTGGATGTAGATTCATTAACAGATGGTTTGAGTAGTCTTACACCAATGTCACC
>M00285:128:000000000-BF978:1:1101:20259:24703_1:N:0:46
TGTGGCATCCTGGTCTTTGGTGCATCATTCATGGATCTTGAGTGTGACCTCCTGCCACTGTCTAAGTGGCTTCCTGGATA
CGCACACCTTTCACCAAGGCCTTCTCTGTTGGATAATCAAGATGCCTCTAATCCGCCAACTTCCAAAACCCTTGGAATAA
TTACCATTAGCGGCTATGGACAAGTGATGGCGGCAGGCATGACCAACCAGTGCTACTCACTCCCAAAGCTGGGCCCTGTG
GGCAT
>M00285:128:000000000-BF978:1:1101:23105:24703_1:N:0:46
GTCAAATTTGGTCAACAATAGTTAATTGCTGATGCAAATAATAACAGTGTTGTTTGTGAGTTGCTGGAAATATTTTCATC
CTTATTGTGTTCCTGATATGTTGATGAATATTTATATTCTAGATTTCCCTGCTGCTAACTTGGTTTTATTCACCTATAAC
ACTCC
>M00285:128:000000000-BF978:1:1101:18302:24706_1:N:0:46
AATCATAATAATAAAGAGTAAATTAAACCAAAAATGAATTAAAAAAAGGAAAAAAAAAACAAAACAAGGAGAAAAAAAAA
ACTGGGCTAAAATTCAATAGAAATACAACAATATAATGTCGTCAGCTCCGTTTCTCTAAATTAAAAAAAAAGTTACAAAA
GGGGAAAC
>M00285:128:000000000-BF978:1:1101:14520:24709_1:N:0:46
TAACCTTCTCGACCAGCCTACCATGTGGAACCTCATCAAAGGCCCTGATAAAGTCCACTTAGATATCTACTGCCGTGCTC
TCATCAGTCCTCTTGGTCACCTCTTCAAAAAACTCAATCAAATTTGTGAGTCACAATTTCCCATTCACATAGCCATGTTG
ACTATCCTTAATCAGTGCT
>M00285:128:000000000-BF978:1:1101:13888:24710_1:N:0:46
CAGCTGTAATAAGCTAATGGCTTTAACAGACTACATACACTTAGAAAAAAAATTGCTGCTGCTCAGAGCAGTGGCCACAT
TAATTCTTCACTCCAAAGATATCACCAGCTTTACTTTTCCTTGTTACCTCTGCCTATCATGCTCAGATAACAACCATTTT
TCCATGATAGCCAGAGGTACTAAGCTTGTGCCTGGAGATTCGACAATGATAACACATGCATGCATGCAGTAAAGCAGATG
AAAATGCTGCACCAACTACTTCTACTATTTGATTCATTTCTGTTTGATTGCCTATGTATT
>M00285:128:000000000-BF978:1:1101:11283:24711_1:N:0:46
GGTCCCAGCACCGATTCCTGGGGAAAACCATCGGTCACAAACCACCAGTCAGAATAACATCCCTTCACCACTACCTGTCT
TCTATGGTTGAGTCAATTATGAATACAGGATGGCATCAGGATACTCCACTGCAGTCATCCAGGTTATCGGAATCCATCCT
GTCTCCTGCCCTTGGCTCAATCCAGTCTAACCTATTGCACAGTGAATCAGCTGAAAACGGCTGCCCTTCACACTCTTCAA
TAGCTCCTGCACACACCCTCCAAGTCACAGATATCCCCCTGATCATTTCTAATC
>M00285:128:000000000-BF978:1:1101:19153:24715_1:N:0:46
CCTGGTTCCTATATGTTTTATGTAAGACAATATCCCAACACATTACATTTGTAATCATATTTTTTTTAAAAATTAACACA
AACCCAGTTAGGACGAAGACAAAATTCTTCATCAATAAGGTAAATGACCATTTAAGAGGAGAACTGGCACGATAGATGAG
GTTAAAAGTTCAAGAACAAGA
>M00285:128:000000000-BF978:1:1101:18623:24716_1:N:0:46
TTTTTGCATGTTTGTTTTGCATGTATCACAGGTAATCAATAGAAAGTAAATTTACAAAGAACCATGCTAAACCATCACCA
TAATCTTTGCAGTCCTAAGGAAACAAACATCCTCTTAATCTATGGTTAAACTTGCCTCACTTCTAGCTCCACTTTCTGCC
TTACTCCAAGCTTTCAAAAAGATCACCTTTGATTATTTATGTGGCACCCAAGGTATATATAAAAAATACATCCATAGGGA
GGGTTTATCAATTCCAATATTAATTGCTCAGATCCACCTATCAGAAATGTACATTAGTTT
>M00285:128:000000000-BF978:1:1101:21740:24717_1:N:0:46
TAAAATAAATAGTTCCAACAATCTCACAGTTCATAAATGTAATATAAAAGATAAAAAAGAAAAAGATTTGTTATATAATT
AGAAGAGAAAAAACCCAAAAAAAAAAACCCAAATCAATATTTGAAAAAAAATTTTTTAAAAATCATAATAATAAGAACGA
AAGAGAACACGTCAGAAATCCAGTCACTCCCAGAAATCTCGTATGCCGCCTTCTGCTCGAAAAAAAAAAATGTACAAAAA
AACACTAAAATAACAAACCACTACAAATCACACTTATAAACCGTCTCATACAACTTGCAT
>M00285:128:000000000-BF978:1:1101:19397:24718_1:N:0:46
AAAGAACTAAAGGTAAAGGAACCATTAGGAACTAGTGATCATAATACGATTGAGTTCAGAATGAAATTTGAAAAGGAGAA
GCTGATGACTGGGGTGTCGACATTTCAGTGGAACAAGGGGAATTACAGAAGGATGAGAGAAGAGTTGGCCCAGATTGATT
GGAAATATAAGCTCGCTGGAGGGACGGCAGAACATAAATGGGT
>M00285:128:000000000-BF978:1:1101:12284:24723_1:N:0:46
GATCTACACTCTTTCCCTACACGACGCTCTTCCGATCTGGACTACACTCTTTCCCTACACGGCGCTCTTCCGATCTGGTC
TACACTCTTTCCCTCCCCGGCTCACTTGCTACGTCCAAACGGAGGGCACCCTAGCAGGTGCGAGACACCCCCACAAAACG
ACCAGCCCAAGCCCTTAACTTTATCTTCCCAGTTATGGCGCTTAAATATCAGCGTGAGGATTCTACACAAGACGCTAACG
CGTGATAGATCGGAAGAGCACACGCCAGAAATCCAGTGCATCGATTCCACACCCTCGACC
>M00285:128:000000000-BF978:1:1101:14719:24725_1:N:0:46
AACAGTTTTTTTGCATCACTATTTACTCAGGAAACGGGCACAGTGGATATGGAAGGAAGGGAAACAAGCAATAGTGTCAT
GGAACATATAGAGATTAAAAAGGAGGTGCTTGCTGCTTTACAGCGAATAAAGGTAGCTAAATCCCCCGGGCCTGATATTT
CCTCCGACCATGAGAGAGACTACTGTAGAAATTGCAGGGGCCCTGGCAGATATATTTAAAATGTCCTTAGCCACAAGTGT
GGTGCCGGAGGACTGGAGCG
>M00285:128:000000000-BF978:1:1101:20718:24726_1:N:0:46
AAGTTTAAAAAAAACTAAGAATAGTTTTTTTGTGGTTTCTTTCACACTTTGTGGTTAATTATTTAATTTTTTCCCACATT
AATTCTTAAAGAGCAAATGTTATTCCATATCTCAGATTTTCG
>M00285:128:000000000-BF978:1:1101:19046:24728_1:N:0:46
TTCCAAGAGTTTTTTTTTGCCTCTTGATATTGTTCTGTTTTCTAACTGGCTTACAACTGCATGGATACAAGCATCGTACT
GCCTTGTGCTGTGATGATGCCTTGTGCATCATGACAGCAGACAGCTAACCATCTGAATGCTCTGCAATCTCCAGGAAATC
AAATTAGAAAATAAAATCAAAGCTCATATTTTCCAAATGGTTTCTCAAGATATGCAAAGTGATT
>M00285:128:000000000-BF978:1:1101:16670:24730_1:N:0:46
CATATGTCCAAGTTATATAATTTAAAATTCACATTGAGTCCTAATCCCTCTGTGAGGCTTGCTCCTCTTCCAGTAACCTC
TTCTGTAACCTCTTCCAATCCATCATCTACAGATCTCTCGATTCCACAAATTCTGGATTCTTTCATACATCCACAACTTC
TTCTGTACCACAATCCCACCATCGGTGACCATGTAGCCCAGAACTGACTAGACCGGCAACAGAAGCCAATGAGAACAGGT
TTTCCTTTGCTGAGTTATTTTAAGACCTGTGTACGCGTGTGTGTGTGTGTGTGTGTGTGT
>M00285:128:000000000-BF978:1:1101:10898:24732_1:N:0:46
CGAGAGGGCATGCCTTTAAGATAATTGGTGGAAGGTATAGGGGAGATGTCAGAGGGAAGTTTTTCACCCAGAGAGTGGTA
GGTGCATGGAATGCACTGCCTGGGGTGGTGGTGGAGGCAGATACGTTGGACGGGTTTAAGAGATTGTTAGATAAGCACAT
GGAAGAATGTGGAATAGTAGGATATGAGGGTGGAAAGAGTTAGATTG
>M00285:128:000000000-BF978:1:1101:8069:24733_1:N:0:46
AATTATTGATGGGTGCTGTAAAATTATTGATAGTTCTCCGAAGAAAAGGTTTAAAAAAACAGGGAGAAATGGCTTCCCCA
GTTTAACAGTCTTAGGCTGTGCTTTTCTTTGAAGTCAATTCATGGTATTTTTTTTTCTAAATAGGGTTATAATTTTTGCC
ACACTGAACGCACAGATGGTTCCCCCCTTTCCAATAACACCACAATTGGAAGTGAA
>M00285:128:000000000-BF978:1:1101:12790:24734_1:N:0:46
CTTCTAAGTCCAGAACTGTAGTCATTGCATTCATGTAAATTGGGGCACAAATCAGTTCACATACTCCCATACACATTTAA
CATAATGGAAAGTGGTAGTGATTAGTCCTTGGTCATATGCATTAATATTCGATATGGTGCAATTTAATTCAATGGAAATT
AATTTTGGAAGCAGGGTACAACATATAAAGGCCATTTCATCATGCAACTGACGCACATAATCAAGCATAAATTTTTAACC
TTAAA
>M00285:128:000000000-BF978:1:1101:14208:24734_1:N:0:46
CCCTCAAATCCTTTATCCGTCCCCATTGACCTCTTCATGACCCTCTTCCCTTTATCTGTATAAACCCCTACAGCCCTTAC
ACTCCTCTGTATGTGACACTCTCTCCAGCCTCCATATCCTTGCCGATCTACAAAACCCTCGACTTATAACTCATTCCTTG
CAACTGAAATCTCCTCTATTCCATGCCCTCTCCCATTATTCTAATATTCTGAAACTTCACAACTTCCCAAGATTCCTC
>M00285:128:000000000-BF978:1:1101:9668:24735_1:N:0:46
GCAAGTTACCATTAGTTGGAGCATATGGTATTGTGTCCAGAGGCTGCAATGTGTCCAGACAGAAAATGTTTACTTCAAGC
TTGAATTGGGCTTTGTTATACCAGTACAAGAAGCCACAGACAGTAGTGAGAGTAAGTTAGAGAATTGAAGAGGCAGGGGA
CCAGGGACTAAGGATTACTACTATGGACTGAAAACAGGTGCTCTGCAAAGCAATTGCTCAATCTGCATTTGGGTTATCCA
ATGCAGAGACCACAAGGACCAGATTCCCACCAGTTGCGGATATACTCCTTGCCGGAAATC
>M00285:128:000000000-BF978:1:1101:18888:24737_1:N:0:46
NNNNNNNNNNNNNNNNNNNNNNNNNNNNNNNNNNN
>M00285:128:000000000-BF978:1:1101:10430:24738_1:N:0:46
GACTGCCAACAATTGCATGGGTTAAATGATTCCTTGGGCGAGTAAGAAATCTAACCCTACGCAGTGTCACTGGGTACTTG
AACAAGGAATCAGACCCTTATATGGCAATATTGGGTGGGGAGGCATTGATCTGAAAACTCCAACCTCAGAAATGACAAAG
TGTTTTTTTCCTAAAGATGTTTAATCCCTCCTTTTGCCACAATGGCAATCATATATGTCAACAGACCCTTTGCAGATTTT
GGGAGAAAAAAATCTGTCATACTTTTGGGAGTTTTATAGAAACTTCCTTTTTCCGAGTC
>M00285:128:000000000-BF978:1:1101:22683:24740_1:N:0:46
CTCTAGGTCTCCTATGGATACATGTCTGATACAGTATACAAAATTTATGCTTGGCTCACAGTTTTCCTTTTAGAATTAGG
TGAACAGCTACTTATATTAATGTCACTATCAACAGGAAGATCAACTTAGCTGAATTTATACCACAGTGTCCAGCACTGCC
ACTTACACTTAGATGGCTCTGTAATGGTGCTGCTGATACATCTGTTTGGAATAGTGACAGGAGCCTTATGTCAATGACAA
TAAATACTGTAATTTATTGTTGAATTCATAATTTTGGAAAATAATGCTTTTTTGGGTAA
>M00285:128:000000000-BF978:1:1101:20495:24741_1:N:0:46
TTGTCTCAACGGCTCAATTGCAATAAAGCAATCTTGATATCCTTGACCCTGGCGTCAGGGAGGCAACATACCATCCTGGA
ATTACATCTCTGATCACAGAAATGCCTGTCTAGTCACCTCACGGTAGAATCCCCATGACCATTGCTCTCTTGACATTTCT
TCTCCCTTCCTACATTGCGGAGCCACTTATAGTGCAGTGATTTTGACAGTGGCTGCATTCCCAAGTGCAATCTTCTCCCC
CATTAATACTTGGAACTGAATAGCAATTAGAAAGTGGGTAGCCACTCAGGAGTCTCCATG
>M00285:128:000000000-BF978:1:1101:14424:24741_1:N:0:46
TGATGACCTTTTTATTTATGCATGTTTTGCTCAGCCTTGTTTAAAGACAAGTATCACCCACATATAAAGCATGTCATGAA
GCCTCACAAGTTGCCAGGGTCACTGCTCATTCTGCCAATGTCAGTAAAGATCAGAAAGACATTGCTTTGATATCAGGCAT
GGAACCAGAAGAGGCCATTTGGCCCCTCCAGCTCTCTGCAGCCTTCATTCACATCATGTCCACTTACCTGATGTGTGTAT
CAGCTCTATTTACCTAGCTTTACTTGGAGTCATCCAGAATCGTACAGTGCAAAACCTGGC
>M00285:128:000000000-BF978:1:1101:7830:24741_1:N:0:46
AACCAAGAGTCTTTGAATCACGGGAATATAAAATACATGGAGTAGCATGGGATATGTGTTCAATGTGGATTTCTAATGTG
CAACAGGATTCATTAACACATGGTGCAAACAAATGCTCACGTGACACAAGAAACTCAAAAAAGGTGCGTCTAAGTTAATC
AAGAACTCCTCATGGACTGTGTCTTCAGAAATTCCTGTAAACATTGTTGCCTCCCAGATAGCAGTTAGACACACGGCACA
TTACTTAAATAAGTAAAAGGCTTAAAGCAAAAATTATTGTTCGCAACCAACATTACTCAC
>M00285:128:000000000-BF978:1:1101:17696:24742_1:N:0:46
ATTTTTTATCGAATAGTTACTCTCTGGGTTAGGTGTAGAAAGTGCAATCAAAGGATTTAGCTTGCTAAATGCTGTTTTAG
CCGAATAGGAAATCTTTAGCTATATCATCGATTGACTTTACAGGATTTGATGTAGAGTAAAGTAACTGTTACCGAACGAC
TCAGCACTTTGAAATACATACACTACAAATGTTTTCCTATAGTTACTCTATGCTTCCAATGTAGAAAGTGGCTAATCAAT
GGATTTAGAATTCAAAACGCTGTTTTATCCAAATAGA
>M00285:128:000000000-BF978:1:1101:9279:24744_1:N:0:46
CCCAAAAGTCAACTGATACTCAGTGAACTGAGTTTTTCAAAATTAAGTTTTTTTTGTGTTATAGAGTCATGGAGTCAAAC
AGCATGGGAACAGGCCCATCAACCCAAATCATCCATACTGACCAAGATGCCCATCCAAGCTAATCCCATTTGCCTGTGTT
TGGCCATTATTCCTC
>M00285:128:000000000-BF978:1:1101:12653:24746_1:N:0:46
GAAATGTTATTTGTTTAAGCAATTGTCCAAATAAGGTTCATGTTTATTGTTTTGTTTTCACAAATTTATTCTGCCTTCTG
TTGCATGTTTGTTGATAATAAAAAATATAAGTGTTAAAACACATAAATTTGTTTATAAAGAAAGGTTAAATTATTATTTA
TGGATCACAGACTATTACCCATATAATCACTGTCAGACTCAT
>M00285:128:000000000-BF978:1:1101:11628:24747_1:N:0:46
TTAGTATTTTGACATGAAGTCAGCAGAATGGCCCCTTTGGTTTCAGAGTCATAGTTGTACAGCAGGGAAACAGGCCCTTC
AGCCCAACTGGCCTATGCTCTCCAAGCTTTTCTCCCGTTTGGTCCCTATCCCTTAAACCTTTCCTATCCATGTACCCATC
CAAGTACTTAAAGTGTTGTTCATATAAATACAAAAGCAAAAAAAATCGTTTTATATTGTTCATGTTTTAAAATCATCGTA
AGTGGTCTTCAGGTCATGTCTATGGA
>M00285:128:000000000-BF978:1:1101:8026:24753_1:N:0:46
CGTAAGGTGTAAGTGGCAAGGCTCTGATGTGGCCCGTGAGGAGTATAGTATAGTGAGAAGAGAACTTAAGAAAGAGCTGA
GGAAAGCTAGAAGGGGACATGAAAAGATGTTGGCTCGTAGGGTTAAGGAAAATCCCAAGGCTTTTTTCTCTTATGTGAAG
GACAGAAGGATGACTAGGGTAAAGGTAGGTCCTATTAAGGATA
>M00285:128:000000000-BF978:1:1101:17869:24757_1:N:0:46
AAATAAAAAAAGATACGGCTATTTTAAACCTGGAGTCCAGTGTAATTACCCTAAAAACTGCAACACCACATAAACATTTT
ATGATTGCCCATTTACTTTTGGAATTACCATTTTGATGTTGTAACAAATTCTGAAACTGATTAATAACCCAAGTTCCATC
CAGTTTCACACCGATATCTTTGATGGCGCACTACATTAATCTATAGCGCCATAAGATGTCCATAAATCCACTTTCCAC
>M00285:128:000000000-BF978:1:1101:22993:24760_1:N:0:46
CTCGTTCCGTATACGGACCACCCTCTGGGTGAAAAAGTTGCCCCTCAGGCTCCTATTAAATCTCCCACCTTAAACCTGTG
CCCTCCAGTTCTTGATTTCCCCAACCCTGGGGTAAAGACTGTGTGCATTTATGCCCCTCATGATTTTATACACCTGTCTA
CGGTCACCCCAACCCTACAGTGACTGGCCCAACCTCTCTCCATAACTCAGTCCCTCGAGTCCCTTGTAAATCTCTTCAGC
GCTCTCTCCAGTTTCATGGCATGGATGATG
>M00285:128:000000000-BF978:1:1101:19645:24761_1:N:0:46
ATAATGTCAGACCCTCCTCACCCCTCCTACCATCTCTTCACACTCTTGCCATCTGGAAGAAGGCTCCAGTGCATCTGGGC
AAGGACAACCAGACTGTGTAATAGCTTCTCCCCACAAGCTATTAGAACTGTGAACTCCCTCATCCCTCCATCACTCCCGT
CAACACTAAAGGATGCTAGGCGTACAGAAACGCACAAGCACTTTAAATGGATAGGGTGAATGCAGTCTTTTTCCCAGGAT
CAGGGTATCAAGTTTATCTCAGAGCACAGGAGCCCTTGGACCCAGAATCTCCTGAGTGTG
>M00285:128:000000000-BF978:1:1101:14518:24763_1:N:0:46
GAGGGTAGGCGAGTAATCAGAATCAGTTTTTATTGTCACTACTATGTAGACATTCAGTACGCATAGGAGCGAAATACTGT
ACTCCACAGATCAAGGTGCTCGTCACATTAAAAAAACAATGAGAGACACAAAGACAGAAAGACACTTAAAAACATTGAAA
CCACAAAATTAAATAGCGACTTAAATAATCTTAAAGTGAGCGTACTGGCAATGGACATTTAAAGTCCGAGGGCTTTATAT
GAGGGCTGAGACTGAGGGAGGCAATTAGGGAAGGGGAATTGAGGGACAATGAAGTACTA
>M00285:128:000000000-BF978:1:1101:8565:24766_1:N:0:46
CTTGTCTTGTGATCAGGTGAAAGATTCACAGGGGGAGCTCTGTGATCCACAGCCTTAAGGAACAGGACGGCTCAGTAACG
TCCTCACAGACGGACATACTGAGGATCTGCAGATCCATCCATGTCGGTCTGTATGACAGTGAGACCACAGACAGCACGGA
CTCCCAAACCATCCTGTCCCCTAACACGGAGGTGCGAGATCAGCCACTGTCCCTGGAAGAGCTGACTGGCTCCATCCGTT
CCCTTGGCATGAGTTAAACTCCCAGAAGCAACGGGTTACTGGAAGAGCTGCACTCGGATC
>M00285:128:000000000-BF978:1:1101:21586:24768_1:N:0:46
ATTTATTTCGAGGGGTATAGTATATAAAAGCAAGTAAGTGTTGATGAGGCTATACGGGGCACTGGTGAGGCCTCACTTGG
AGTACTGTGTGCAGTTTTGGGCCCCATACCTTAGGAAGGATGTGCTGATGTTGGAAAGGGTTCAGAGGAGATTTACTAGG
ATGATTCCTGGGATGAAAAAGTTTACGTATGATGAGCGACTGTCGTCACTTGGACTGTACTCGTTGGAGTACAGAAGAAT
GAGAGGGGACCTAATAGAAACGTATAAGATGTTGAAGGGAATGGACAAAGTGAATGTGGG
>M00285:128:000000000-BF978:1:1101:20445:24774_1:N:0:46
AGTATTACCATCATCAAGTTTCCCCACCTTCAATATCCAGGGGATTTTCATTAACCAGAACCTTAACAGTACCAACCTCA
TAAATACTGTGGCTACTATATCAGCTCAGCAGCTGTACATCCCGTGGTGAGTGACTCACCTCCTGTGGTGAGTGACTCAT
CTAAGCCTTTTGTCTATCTATAGGACACAAATGTGATGGAAAACTCTCCACTTGCCTGGATGACTGCAACTTCAACAACA
CTCAAGATGCTTGACCACCATTCAGGACAAAGCAACTACTTAACTGGTACCCCATCAAAC
>M00285:128:000000000-BF978:1:1101:10547:24775_1:N:0:46
GGGTACAGGGGGCACTGAGGCAGTACAGGGGCCACTGAGGTGGTGCAGGGGGGCACAGGGGGTACAAGGGGCACTGAGGG
GGAACAGGGTGCACTGGGGGGACAGGGGGCGCTGAGGCGGTAAAGGGGCAGCGAGGGGTACAGGGGGGGCTGAGGGGGAC
AGAGGGGACTGAGGGGGAAGAGGGGGCACTGAGGGGGGGTAGGGTGGGCTGAGTGGGAGAAGGGGACACTGAGGTGGACA
GCGTGGCCTTGGAGGGGACCGAGGGGCAGGGGGGGAGTAACGGGGCACAGGAGGTGAC
>M00285:128:000000000-BF978:1:1101:13594:24775_1:N:0:46
CCAGTAATGGTCATCCCAATGATGGTCAGTCCTGTGGTCGTCACACCAGTATTGGTCACTCCAATGATGGTTACTCCTGT
GATGGTCAGTCCTGTGATAGTCACTCCAGTAATGGTCACTCCAATGATGGTCACTCCTGTGATGGTCAGTCCAATGATGG
TCACTCCAGTAATGGTCAC
>M00285:128:000000000-BF978:1:1101:10234:24776_1:N:0:46
GGGCTGGTGAATAATGGGAGTTGAGCGATTAAAAAAAAACATAGTGAAGTTTGACAGAAATGGTGAGGAGGGAGCAGAAG
GCATTGTAGACTGACAGTTTCTGCAAGTAAATGTCAGTATCATCGTGGTTTAAATGTTTGTAGAACACTCTTCCCACCTC
CACTCTACCTCTATATTGCTCATCTACCACTTCAATTTTTTAAAAAGCTGAATGACATGAGTTTCCAGTACTTTCTTTTT
GTTTTGG
>M00285:128:000000000-BF978:1:1101:21709:24778_1:N:0:46
AAACTTTCTCCTTTTCCTGAGGTGTCTCAAACTAGAGAGTGCAGGGTTAGGGTAAGGTGTTAGAGAGTGAGAGGGAATCT
GAGGAAATTTTTCACATGGAGGGTGGTCCAAATCTGGAAGTAACGACCTGGCAAGTCAACACCATTCAAGAAGA
>M00285:128:000000000-BF978:1:1101:10367:24780_1:N:0:46
TTGTGATGTGGATTCAATTGCTTGGAGAAAAAGTAAAGCAGGTGGCAGGATGGACGTGGAAAGAGTAATAGAGAAATAAT
ACACCAATACAGAAATTTTCAGATCCTTTAGTGAAAGATCACAGAAGCACATTGAATCTAAAAGTCTTTCAAAACTTAAA
AATGATTCTAAATTTCTTAAGTTTTCAGCAAATATATGCCAGTGGATTCCTAAATTGCCAGATGTAATGACCATTTGCAA
AAGCTGCAAACGAAACGTAATACTGTACTAAACACTTGGGCATCAGAAAGACAGGCCAGG
>M00285:128:000000000-BF978:1:1101:19777:24781_1:N:0:46
CTCTTGTTCTACAATACGTGCTGATGCATTATTTTTTTTACATATTGTACATATCAAGAAACATATTCCAAAAAAGAGTC
ATTTTAAAATTGTCAACTGATAGTCTAATAATAATAGTGAAATGTTGA
>M00285:128:000000000-BF978:1:1101:21895:24784_1:N:0:46
CGGGTGACCCGATTCCACAACAGGCGGTGTCGGGTGACCCGATTCCACAACACACGGTGTCGGGTGACCCGATTCCACAA
CACACGGTGACGGGTGTTCCCATTCTACAACACACAGTGACGGGTGTTCCCATTCTACAACACACGGGGACGGGTGTTCC
GATTCTACAACACACGGTGACGGGTGCTCTGATTCTACAACACACGGTGACGGGTGTTCTGATACTACAAAACACGGGGA
CGGGTGATCTGCGTCTACAACACCCGGGCACGCGCGTTCTGATTCTACATCTCCCGG
>M00285:128:000000000-BF978:1:1101:21505:24786_1:N:0:46
CACCGACTCAACATGCAAGTTAACTTTCAGGATATCCCGTAATGGGACTCGCAAGTCCCTTTCCACCTCCGATTTTGAAT
ATGCTCCAGGTTTAGAAAATGGTCGACACGTTTCGACCTTCCACCAACGTGCATGAGCGTAAACTTCCCTCCCCTGTATT
CCATATGCTACTGCTTTGCCCATTCTCCCAC
>M00285:128:000000000-BF978:1:1101:20616:24790_1:N:0:46
GGTCATTCTCTCTCTTTATCCAAGAGTGGATGATGGTCCACTCTTCCTTTTGTCTTCTTACAAATTGTAACGTAAGGGTC
AGTGAACCTTGCTGCGATGTTGTGATGCTTGTCTCTATCACACACTTTCACCATTCGAGCTGACTTTGCTCACTTCTCCT
GAGATTAAATTCATGATGTAAAATCAAAACATAGGAAATGCTCAGACAGCCTGACAATGTCTGTGCAGAGTCAACCAGGG
TTATCTTTT
>M00285:128:000000000-BF978:1:1101:10676:24791_1:N:0:46
TTAATATCAAGTGAAATGTTTGATTTAATTGGTCATATTTTTATTCAATATTAAGCAACATTAGATGAAGTACCTTTTGG
GCCCTTGACAAAGCTTTTTATTGCAATAATGATGAAAATACTGAAAAATTCTGTCAAATTATTTCAAATACTTAAAACTG
TTTATTTAAAAGGCAGGTAGTTCCATTGTAAAAGGTGTACAATG
>M00285:128:000000000-BF978:1:1101:20479:24792_1:N:0:46
CTTTCACCCTAAAGCCACGTCCTCTTGTACTTATCTCTCCTAAGCTAAGTGGAAAGAGCCTACTTGTATTAACTCTGTCT
ATGCCCCCCATCATTTTGTAAACCTCTATCATATATCCCCTCATTCTTCTCCGCTCCAAGGAATAAAGTCCTAACATGTT
CAATCTTTCCCTGTAACTCAACTCCTAAAGACCCGGC
>M00285:128:000000000-BF978:1:1101:14461:24793_1:N:0:46
TCAATACAGCACCCACTGGGCCAGGCCGGATCTTTAATTATTCCCGATCCCTGCACTTTATCCATATTCCTGGAAATACT
TTATTTTTAAGTATTTATTCAATTGCCCTATAAATGTTACGATTGATTCTGCTTCCTTTCAGTTTATTCCTCATAATTAC
ATTCGATGCATTAAAAAATTCTCCACTTCTCCCATTCCACGATTTTGCCAATTCCTTAAACCTGGCTTTTGTCAATGGAT
TCTTGCTACTGGAAACAGTTTGTCCTTATTTACTCTGTCAAAATCTAGCATAACTTCAA
>M00285:128:000000000-BF978:1:1101:17195:24794_1:N:0:46
GAACTACACTCTTTCCCTACACGACGCCCTTCCGATCTCGACTACTCGCTTTCCCTCCACGGCCCCCTTCAGATCTGGTC
CACTCCCATTCCCTACACGACACCGGCGCGACATGCTCCATACGCAATCTTCAGACGGAGCAAATCAACACCAAGACAAA
CCAGTTCTTCATTAGATGACAGTCGGCAACATACGACACCACGACTGCCAGGCCGCTGTTGCCATCCTCGATAGATCCAC
GTGGGCGGGGATGTGTGAGCGCGAATTGTCAAGGGGTAGACAGAGCAGGGTGACAATCGG
>M00285:128:000000000-BF978:1:1101:18869:24795_1:N:0:46
GTGATATTTGTTCATGCAGCCAAACTATGACAGATAGAACATAGCACAGGAACAGGCCCTTCAGCCCACAATGTTGTGCA
AACTAATTAAACTAATAATTAAAAGCCTAGCTAAACTAGTCCCTTCTGCTTACACATCCATATCCCTCCATTCTCTACAT
ATTCATGTGCATATGAGCCTCTTAAAACATCTCTATCATATTTGCCTCCACCA
>M00285:128:000000000-BF978:1:1101:12364:24798_1:N:0:46
CAGCATGGTGATTCTTGATTGCTCACCATCCTTGAGATGGTCTGGGTAGAGTTTTGAGGAGAAAGTCCTCCTGTGAATCT
GGACTGGACTCAATACTGAATTCATCAGCTTCAGAATAACTTAATCTCTTTGTCTGCATCAGTTATCCATCTGT
>M00285:128:000000000-BF978:1:1101:22829:24798_1:N:0:46
AACCCCAAAACTACTCGTCGTGTGTGTGCGTGTCGAATTCCTAAACTCCAAGTCCAGGAATTAGTTCTTAAAGTTCAGCT
CAGTAAGCCGTACGATGAAACACGAATAAAGGCTTCTTCACAAGCACCGTCCACTGAAGACAAAACATAGATATAGAGAG
AGATTAGAGAGGAATCACGAAATCCAAATGTTCCACTCGAAACTCAAACGACACTTCAGGGCT
>M00285:128:000000000-BF978:1:1101:12849:24805_1:N:0:46
NNNNNNNNNNNNNNNNNNNNNNNNNNNNNNNNNNN
>M00285:128:000000000-BF978:1:1101:15185:24805_1:N:0:46
TCTCCCGAACCGGGTGCCACGGTAAATAGGCCCGAATCAGTGGCCTGGAGCAACTGATAGGACAACCGTGCATTCTGGCC
GGAATCTGCATCTACAGCCATCACTTTGGTTACAAGGTAACCCGGGTCAGCAGAGCGAGGTAACCTTATTTCAGAGTTGT
TGTTAGTCATGCGAGATATGACCTGGGGAGCATTATCGTTCTGATCCAGGATGATGATGTTCACAGTCACATTGCTATGG
AATGGGAGGGATCCAGCATCCCGGGCTTGAACGTGGACCTG
>M00285:128:000000000-BF978:1:1101:13507:24808_1:N:0:46
GATCTACACTCTTTCCCTACACGACGCCCTTCCGATCTGGACTACACGCTTGCCCTATACTACTCGATTCAGATCAAGAC
CACACGCGTTCCGTACCGGGGTCGGATCCAAAAAAGCTCGAAGTGAAGACCAAGGAAGCACGTGTTATTTTTACCAGTAT
GGCTCGGTTTGTGATAGAGATGCTTGCATTTTCAATTGTGGTGTCCAGCTGCAGACATACAGTTCTCGTGTTTATGAGTG
CGGTTCCTTCCTCGCTTCCTGTTTATCGAATTAATCAGTTTTTGCTATTCAGTACTTAA
>M00285:128:000000000-BF978:1:1101:17085:24808_1:N:0:46
ACATTTCTGAAGCAGATTTGATGCCTGCTATTTTCAAATTGACCACCACATTTCCCACATCGTAACAGTGGTATCTCTTG
ATTGGCCGTAAAACATTCTGGGAGAGCCTGAAATTGAAATGGAAGATGCTATATAAATGCTTTGGTAGTCTGGC
>M00285:128:000000000-BF978:1:1101:15984:24810_1:N:0:46
GAGGAACGTAATTAAAATATTTACAATAGGAAATTAAAATAAGGATCTCAGACCTAGTATTTAAGCTTAGATACTTGTAT
AAATATTCCCCTACAGGGTATAATTGCATCCTTTGGTTTTCTCCCACATCCTAAAACGAGCTGGTTGCTAGGTTAATTGG
CTAGTATAAATCGCCCCTAGTGTAAGTGGTTGGTAAAAGAGAGTGAAGAGTGGCAGGAGTTACAGGGAAACAAGTGGGAA
ATAATGCAAATGGCCTCCTTCTACGTCATTGGAGAAATTGAATCAAGGGATATAGTGGTT
>M00285:128:000000000-BF978:1:1101:13593:24812_1:N:0:46
TAGGATTCAAAGTAAAGGAAGATGTTGTTGAGATACTGTATGGGCTATAAATTGACAAAGGATTCAGCTGGCTGAGTGGC
ATTCTTCCATGCTGAAAAATTTCTGATAAAATGAGGTCATATTCTTCTAATTAGA
>M00285:128:000000000-BF978:1:1101:12944:24813_1:N:0:46
CAAGGAACTATTAGGTTTTGAAGAGGTACAGTGAAATGGTTGTTACCAACAGACTCAGCACACCAAAGTACATGCATTGC
AATTGTTGTTATGAATTTCCTACATAAACCTAGTGTAGAAAGTGGCAAATCAATGTATTTCCCATTTGAACGCTGTTTCT
GCCAAAAGAAATTTCTTTTGTTATATCTGCAATTAAATATTCAGGTTGAAGAGGTATCCTCAAATGGCTGTTACAAATCG
ACTCAGCTCCACGGAATACATCTATTGCAATTGTCTTTATCAAGTTCCTACTTAGGCTT
>M00285:128:000000000-BF978:1:1101:10651:24815_1:N:0:46
CCCATGCAGCAGAGTCTGGTCCCTAGTCTGTTTGGAACTGTTTGCAAGGACCACGTCTCTGTCAAGATGACACCTGGTGT
GCAACGGCCATCCCACGATAAATGATATCTTACAAAGGCAACTCTCACTATGAAGCTCAGGAACTGGAATGCCAGGACTT
CCATGGACTGCCCCAGCTTTGCTCAATTATCAGAATCTGGGAAATTGACCTCTGTCTCGAACAACAAGACCCTTTCTTTG
GGAAGGGCAAGATAGTCGGGGAATACCTTAATGGAGTAAGCGTTGGCATCAAGATTGC
>M00285:128:000000000-BF978:1:1101:22004:24817_1:N:0:46
ATAGATATGGATCGGAGATGTGAAAGTAATAGTCTAGTGAAATTCTTGTATCAAATCAAGGAGTCTGAATGGTTTACTTC
AGTAACCTGGGGGGGATGAACTGAAACCCTATTATGGCAAATTCTGAAACTTTCAATAAAACAGTCTAGATTTCTACAAA
AAAAATGGATTATTGGAAAAATCCTGTTGGTTTACTAATGAGCTTCAGGAGAGAGAGCATTTGTCTCCCTACATTTGGGT
CTAGTTCCACATGGCACACTGGACCTGACTCTCGATGTCCTCTCAACTATCCAAGC
>M00285:128:000000000-BF978:1:1101:19090:24821_1:N:0:46
AGCTCTGGCTATACTTAGAAGTGACTGAAATAAAAGGTCTGATTTTGAATCATTATTCAGTCTTGGAAATGAAAGAATTG
AAGATGTTGGAAACTGGAAAATGCAGATCAGGCAGCAGCAATGGAAAGGCAATCAGAGCTAATGCTTGAGATCTGGGAAA
GTGAGAAATAAGTTAGTTAGCAGACAGAGGGTGAGGACTAAGGGATACGTCCTAGTGCAAGGACAGGATGGCCAAGGTAA
TCCTGCTCTGAAGGACATTTTCTATTAAAGGACAGGAAGGGATACTCTGATCAATTGTCT
>M00285:128:000000000-BF978:1:1101:11473:24837_1:N:0:46
AATGCGCTGCCTCCGATGTCAAGGAAGAGGCAGCATACTTGGAAAGTGCCCTGCCTACTAATGCACTACCCAATCGGCCA
ATCGTTCAGGGAGCTGCTGGCTTTAGGCACACGGTTGAGGACGGGTCCGATGCAGCTCCAGCCCGGTTGGGGTTGGAGAG
AGGTCGCGACCTTGGAGAGGGGCAGCTGAACGGCCACCCGACCTTCACCTGGGAAGATGC
>M00285:128:000000000-BF978:1:1101:8587:24841_1:N:0:46
TTAATATCTCACTATATTTTAACTGGGTGCATGCTTTTGCTTCAGTGGAGCAAGAGCCGGTTTTAAGAGCTGCTGTGGAT
AGTAGCGTAACATTCCTTGTTTCTCAATCCTACCTATCCTCATCAATATCTCTGAGGTGCAAAGACTTTCCATGAAACTA
ACAATG
>M00285:128:000000000-BF978:1:1101:11152:24841_1:N:0:46
ACTCATATCATTCAGTTCAACTGCCAACCTAGATTTTTCTGCTGAAGTTCCTGGAGTGGTACATTAACCCACTATCTACA
ATCGCAGAAGTACATATTCTACCAATTAAACCATGGTAAACTCAGCAACATGAGTAAGTGCATCCTCAATAGACAATAGA
CAATAGATGCAATATTTTCACAAAGCTCTGTGGGATAATTTAGACAGGGCATGGGTATTGCCAGGATCAGCTGGGTCAGA
CTGAGTTGAAGGGGTTTATAGC
>M00285:128:000000000-BF978:1:1101:19185:24843_1:N:0:46
AACTTAATCCGTCTGGAGGTCTCTGACGTGGTTCTCCGCAGGGATCCGCAGTGTGCCCTATGCTGTTTGCGATACATGAA
AATCTCCTGGAAAAAACTGTGGATGGGTGAGTCAGTCCGTTTGCAGAAGACACAATGATCGGTGGTGTTCTAGATCTTGC
AGAAGATTGCCAACAGATCAGTTGCATATATGGGCGGAGAAATG
>M00285:128:000000000-BF978:1:1101:11110:24844_1:N:0:46
GCCCTCCTGCATTCCTCCTGTCTTAGCCCTTTCCTCAAAGTATAATGTTACAATAAAAGCATAAAATTTTAGCACTTAGA
TATAAATTTTCTCCTCTACCTTCCACCCTATGGTTACCTACATCCAGCCATCTGAAGAGGTCACAATCAGTTGCAAATGC
AAGCAGACAGAAGGAGAGGAGGGTCTTGTCAAAGCCACTAGAATCACATGGGCTGTGGCATATCCTGATGGCAAAGGTTA
AATTATCAGACTGGTAACCAAGAAGCCGTCACCAATAATCAAAAGACAAAAGTTTAAATC
>M00285:128:000000000-BF978:1:1101:22340:24845_1:N:0:46
GATCTTGCACTGAAAGTTCAGCCTAAATTTGTGTCAGTAACTTGCAATTCAGTATCACATTCTGTTCTTGAAGTAAAATT
GAAAGATGGTGGATATGTAATGATCTATCCAAAGCTGATGGTTGTAATTTATTTAATAGAATGACCTTCACTTTGTAAGA
GGGACCAGACCATTGCC
>M00285:128:000000000-BF978:1:1101:15277:24846_1:N:0:46
GAGTTCGCTTTCCTCAGTCTCTGCAGGAAGTAGAGGCGTTTCTGAGCTTTCTTCGTGAGGGCAATAATGTTAGTGGACCA
GGTCAGGTCATCGGTGATGTGCACCCCCAGGAACTTGGTGCTGCGTACTTGTTCCACAGCAGACCCGTTGATGGTCAGCG
GGGCGTGCACACAGTGACCCCTCCTAAAATCCACTATCAGCTCCTTGGTTTTATCCACATTCAAGGAGAGGTTGTTGTCA
CAGCACCACACAGCTAGTTGTTTCTCCTCCTCTCTGTAGTCCGACTCATCGTCACCCATG
>M00285:128:000000000-BF978:1:1101:12239:24848_1:N:0:46
ATTTGGATATTATTGAAGTCATGGCAACAGCATTTAGTCACTCTTGCAACTTCTCAGCAAGCAATTATGCCAAATACTAA
GTCATTTATCTGCTTGTTTAAAATAGACACATAAATTGGCCAGAGATGGAATGGAACATAAACATTTAATGAACCCATGA
AAAAAACATATTTCCTAATTTTTTCTGCAAT
>M00285:128:000000000-BF978:1:1101:12896:24849_1:N:0:46
TAACCTTGAAGCACAATGTTCCTTTTAATAACTTAGTACCACAGCATTGTTCTTAGTAAATTATAACATTCTTACTTCTG
CAAAGCACAATGCAGCTACAGTAAAACTCTGATAATCCGCTATCCAATGGTTTAATACCTGGCTCACTGGCTACTGATTC
CCATACTGTCTCTAACACACCCGGGCCCTGTTTCCTGCATTCTCTTTAACACACTGGGGCCCCATTTCCCATGCTGCCTT
TAAAACAAGCATCTTTATTATTTCCTTATTTCTGCACACTATACCATGCTTTAAGTTACT
>M00285:128:000000000-BF978:1:1101:19494:24854_1:N:0:46
GTTGGGCCCTAAACATTGTGTGTAATGAAGGCCTCTTACCAAGGAACCTTTACCAGTTTGTTCTCCTCCTTCCTCTGCCA
GAATACTTACCTGCTCTGTTGCCACTTTCCTCATTCTCTCAGATGGTGGGTTGAGACTTAAGAGGTGCATGTTTTTACAA
TCTGCAGCTTGTAAAGCAGACAAGATCGTGAGATAAGAGGAAAAGTGTGACGTGAAGAAGAGAACTATTTTGGATCTAAT
ACCTCAAGGATCACCACGTTGTTTCTTTCTCTCTGAAGATTGCCATTATAATTCGTTAT
>M00285:128:000000000-BF978:1:1101:18032:24855_1:N:0:46
CTTTATGTTTCTCCATATACTTGATAAGGCTGCAGTTAGTATAACTTGAAACAAAAAAAATAAATCACAAGCTATTACCA
CTTTGAAATGCTCCGATTTGTGCAAAGAAAACAAAAGTCCTAGATCGAAGAGCACACGTCTGAACTCCAGTCACTCCGCG
AAATCTCGTATGCCGTCTTCTGCTTGAAAAAAAAAAAAAACCGGCGCCAACATCTAACTAACTTTCGCATATGTCAGAAC
CTCTACGTCCAACATCACTCGTTTATATAGACAGAACACATTAAGAGTACTAGTACTAC
>M00285:128:000000000-BF978:1:1101:17885:24857_1:N:0:46
ATTACGTAAATTTATCCAAAGAATAGATTTTTATGTGTATGACTACAATTAATGTCTGATGCCAGTTTTGAACTTCTGCA
ATCATTTGTTAAGTATTTTCATGGTTAAAATGGGGCACTATTGCAGAGCTATTACTGATCAGAAAGAAAATGAGACAATA
AAAAGAAATAGTAATGGTAGAAGTAGTGTTCTATGAGATTCAAGTTACTAATTTATTGTTGCCATAGGCATACACAGGGG
ATAAATGCCATGAAGATTAGCTTTTGTAGCAGCAGCACAGTAAAGTGTTATTGAAAAGC
>M00285:128:000000000-BF978:1:1101:16144:24860_1:N:0:46
AAAGCCTGGTACGGAGGCTCCAATGCACAGATGCTGCAGAGGGTTGTAGACTCAGCCAGTTGCATCATAGACACAATCCT
CCCCACCACTGAGGACATCTTCAAGAGATGGTGCCTCAAGAAGGT
>M00285:128:000000000-BF978:1:1101:22410:24861_1:N:0:46
CACGCTGGGCTGAACTCGATGGGCTGAAGGGACTGTTTCCGTGCCTGATAACTCCTCGACTCTGTCTGATTAAAAGGAGC
TTTAGACATCTCTCAGACTACGTGGCAAATAGTTTCTTCACCCCTGATGCTAATCCTAGTTTGTTAATGTGGGGGGGAGG
GATGAGGGGGGGGGGGTTGTAGCAATTTATTAGGGTTAAAAGGA
>M00285:128:000000000-BF978:1:1101:11180:24867_1:N:0:46
GAAACCAATTGTACTATATGTATTTCAGGCTGCTGCGTAGTTTGGTAACAGTTATTTCACTGTACGACTTACCCCTGAAC
ATATAATGCCTGATATAGCAGAAGATTTCCTATTTAGCTAAAAAGACGTGTTGTAAGCTAAATCCAATGATTTGCCTCTA
GCTACACTACACTCATGGAGTAACAATTGGAAAACAGTTGTAGTGTATGTAGTTCAAGCTTCCGAGTCGTGTGGTAACAG
TTATTTCACTGTACCTCTTACACTTGAAAAGTTAATAGCTAATATAGCAACAGATTTCCT
>M00285:128:000000000-BF978:1:1101:20153:24868_1:N:0:46
TTGGATTAATGGAGTTTACTGGTCAAGATAAATAGAATTAACCATTGAAGAGTTACAAACATCTGAGGATGAAAATAAAG
GTAGCTTTCAATGGGAATTTAACCTTGAAAAGTAATGTTCATTTGTTAGTGATAACTTAAAAAAAAGCTATTTGACCTGA
GCTACTTCCTAAATGTGGCAGGAGTTATGATCACCACCATCTTTTCAGACCTCCACCAGTCTGTTTAAAAAAATGTTTCC
TACCTCAT
>M00285:128:000000000-BF978:1:1101:10035:24868_1:N:0:46
TACCTGCAGTCAGTCTGCAATGGCCATCCCAAGCTCCCAGTTACATATTATTTCATCTCTCCTTCCCATTCCCACACCAG
CCTGTCGATCCTCAGCCTTCTCCACTGACACAGTGAGGCTAAATGCAAACAAGAACAAAAACACCTCGTATTCACCTCAT
CAGGGTAGTCTACAACTCAATGCTATGATCAGTGGTTTTTCCAACT
>M00285:128:000000000-BF978:1:1101:10219:24868_1:N:0:46
TCCCCACTGCCAACAGGTTCTTGAACTGACTTGAAAAACCTTAACATTACCTTGGACTATATTTCCCTCAAATTGCACTG
ATGTTGTTATGTTTATTTTTATTTATTTTGTCATGTAAGTTTTGTATCCTTTAAGTCATGTTAAAGTTTATGTAACTTAT
GTTTGTCATGTTTGTAATGTACTGTGCTGCTGCTGCAAAAAAGTTAATTTTCATAGCATTTCTACCATGGATATGTATGT
CCATGACAATAAACTTGAGCATGAACTTCCTTTTCTAAACTGATCTGAAATTTCTTC
>M00285:128:000000000-BF978:1:1101:9265:24869_1:N:0:46
GAATCATTAAATTCCGATCTTTTCACACAATAACATTAACTCTTGGAACGCCAGGCTTCTCTGCTTGCAAATACTGGGTC
TCTTCAATAGCTCCATGTAATGTATTTTTGGACAAACCTTGGACAATACTAGGAATGTTCTGAACACAATAATACCTACT
GGATATTCAGAGCTTTCTAACAACTGTGTGTATTTTGCCCAACAGCAAGGCACACCAACACT
>M00285:128:000000000-BF978:1:1101:11963:24879_1:N:0:46
GGAATAGACTGGTAAGGGACTGTTATCTCTAGCCTCTGTGCTCAGTGGTAACTTGCTGGATCCTTGATCTGAGCTTGGTG
GGAACTGACTCGCATCGAGTCCGGTTGGGTTGTGCCAAGCCAGTCCGAGTCAGTCCCAATCAGTTAGTGGATGACGGCTG
TGTCAGTCGGGGACTGGACGTGGGACTTGACCCTGGATGTGAGGATGATTTTCGGGTGTGCATTTCAAGTTGGCCTGAGT
GCCAGTGGCA
>M00285:128:000000000-BF978:1:1101:13566:24880_1:N:0:46
ATGTTATGCCAAACTAATTAAATTAGTAATTAAAAGCTAATTAAACTAATCCCTTCTCCATACACATGTTCCTGTTCCTC
CATTCTCTGCATGTTCATGTGCCTGTCTAAGATCTCTTAAACGCCTCTATCATATTTGCTTCACTACCACCCCTGGCAGC
ACAGCTGTCTACTCTATCTCTGCCCCTCATAATCTTATTAACTTCTATCAGATCTCCCTTCAGCCTCTCCTGCTCCAGAG
AGAACAACCCAAGTTTGTTCAACCTGTCTTCATAGCAC
>M00285:128:000000000-BF978:1:1101:17901:24880_1:N:0:46
TATCTTCTTTCCTCTTTAAGATAAGATCTCTATTAGTCACACGTACATCGAAACACACGGTGAAATATATCTTTTGCGTA
GAGTGTTCTGGGGGCAGCCCGCAGTGTCGCCACGCTTCCGGCGCCAACATAGCACGGACACAACTTCCTAACCCGTACGT
CTTTGGAATGTGGG
>M00285:128:000000000-BF978:1:1101:9710:24881_1:N:0:46
CTGATTAAAAATTGGTCATGGCCCTTTTTTTAGTTCTTTAGAAGTATGAGATGGAAACTCAGTAGCATGTCAATATTTTT
TGATCTCACTGAATGTGATTTATCTGGTGGCATAGGATTGCTCTGACTCCTACACTAAGGCAAAGTCATTTGTTTTGTAT
TGTTATTTACATTTTATATTCCAAATACAATGTTTGAGTAGACCCTAGGATTTTTAGGGC
>M00285:128:000000000-BF978:1:1101:13958:24882_1:N:0:46
CTCTCCTTGAATGTGGATAAAACCAAGGATATGGTGGATTTTAGGAGGGGTCACCGTGTGCACGCCCTGCTGACCATCAA
CGGGTCTGTTGTGGAACAAGTATGCAGCACCAAGTTCCTGGGGGTGCACATCACCGAAGAGCTGACCTGGTCCACTAACA
TTACG
>M00285:128:000000000-BF978:1:1101:19180:24882_1:N:0:46
AGAGAAGGCAGGAATTAATTAGGTAACAGGAAGAACACATGAAAATGGGGATAGTAAAGTGTGTACGTGTTTCTGTGAAT
GAAATGTTAGGCTGTGGGCCCCTTAATTCCGGTAGGCTCTGAAATCTGCAACTTCCAGCCATAGAATGCAACAGTGCATC
GTCAGTCTTACTGGTAATTTCAAGTTGTCAAGGGTAATGGGGGAACGGGTAGGCTGGGGTAGGATGTGTTAAATGGGGAA
GTCGGAGCCTGAATTGCGTCCTCCTGTTCCTACGCATTGTTGCTTCTCGGGTAATACCG
>M00285:128:000000000-BF978:1:1101:21329:24886_1:N:0:46
TCTATTGTATGTATTTCAGGGTGCTGAGTTGTTTGGTAACAGTTATTCGACAGTACCCCTTACCGTGAAAAGGTAGTCGC
TGTTATAGCAAAGGCTTTCCTATTTGGCTAAAACAGCGTTTTAAAAGCTAAAAGAATTGCTTTGCCACTTTCAACTTAAA
CCGCATACAGTAATCTTTGGAGAACAATTGTATTGTATGTATTTCAGGGTGCGGAGTCGTTCGGTAACAGTTATTCGACT
GTATCTCTTACCCCTGAAAGGTTAGTCGCTGATATAGCAAAGGCTTTCCTATTTGGCTA
>M00285:128:000000000-BF978:1:1101:20793:24887_1:N:0:46
GACTGGACATGTACTCCACTTTGAAAGGGGAAAAAAAAGGAGAAACAAAAACAAATAAACTGAACCAATATCACAGACGG
ATGACTAATACAGACATAAATCAAATTACCTGAAGTTGTACAACTTGATATTGAATCCAGAAGGCTGTAATGTGTCCCAA
CGTAAGATGGGGTGCTGTTCCTCAAGTTTGCATTGGGCCTCGTAACAGTATACAAGGCCACAG
>M00285:128:000000000-BF978:1:1101:14603:24889_1:N:0:46
TTCAATCCCTCACGCAATGCATGACAAGATCCTAGAAAGATGTGAGAATAACAGAGTTGTGGTGATGGGGGATTTTAATT
TCTCAAACGTCGACTGGCATCTCCAGACAGCGTGGAGTTTGTTAGGTGTGTTCAGGAGGGGTTCTTGATACAATATGTGG
GTAGTCCTACGAGAGGAGAGGCTGTGCTTGATTTGATACTGGGAAATGCTAATTAAGGTATCTGTACACCTTCTTCATTG
CCCCATCTACCTGTGCTGCCACTTTCAGGTGTGCTTAGACTTTTCTGTTCCTCAACACTC
>M00285:128:000000000-BF978:1:1101:11977:24891_1:N:0:46
NNNNNNNNNNNNNNNNNNNNNNNNNNNNNNNNNNN
>M00285:128:000000000-BF978:1:1101:21616:24893_1:N:0:46
CCTGTCTGAATGTCTGTTAAACATTGTAATTGTACCCACAGCTGTCATCTGTCATCTCTCTCTCACTCTCTCTCACTCTA
TCTCACTCTCCATCACTCTCTCTCCCTCTACCTCACTCCCTCTCACACTCTCGACCCCCACCAACTCATCACACACCCCC
CCTCCTCCGCCCGACAACCTACCCATATCCACGTACCCCACACACTCACTGACGACTATTCCTCTCCTCCCCACCACACG
CCAGCTCACCACACTACAACCCAGTCAATCGAAGCACTCACGCTATCTGACACCTACACT
>M00285:128:000000000-BF978:1:1101:16476:24893_1:N:0:46
GAGACAGTCGCCCACCTCTTTGTGGGCTGTGAGTTTGCGAAGAGAGTGTTGTGAAAGATGCGAGGGTTCTTGACACGGTT
CATCCCCAGCAGCTGCGTAACAGAGGATTCTCTGATCTACGGGCTGTTCCCGGGGACACACACACACAGACGGAGATCAA
CTGCTGCTGGAAGGTCATCAACTCGGTGAAAGACGCCCTTTGCTCTGCTTGAAACTTGTTGGTCT
>M00285:128:000000000-BF978:1:1101:12869:24894_1:N:0:46
AATCTGAAATGAAAGCTAAAAATACACAGTAGGATAAGCAGTATTTGTGGAGAAACAACCCAGTTGTCACTTTAGTTCCA
TTTGAACTGGGAAAAGTTGGAAATAAAAGATTTTCAAATGTAGATGAAATGGGGAGGGGGCCCACACTCTAAGGAGAGGT
GGTTAACATCTTTAAAAGAGACCTGGGTCAGTAGAACTTTTAGAAAAATTGAGAATAGCACAGCTTGATTTTCATCTTTT
TTTTTTAAGATGTTTATTAAACTAAGGGATGAAC
>M00285:128:000000000-BF978:1:1101:9764:24894_1:N:0:46
GAACCAATATTGGTGCCCTTTCCCAGCAGCTGACCACTTAATCTGGAGCATTTGGAATACAACAGCCTCCAGTCCATGTG
ACGGGAGCACGCAGAATCTCAACATGAATGGCAGAAGGTATCTCACAAGATACCTGCCCTCCACCCACCATCCCATCAGG
CACTACCTCTGCCAACTGTG
>M00285:128:000000000-BF978:1:1101:17647:24895_1:N:0:46
GCACAGTGAAATGCACCTTTTGCGTAGAGTGCGCTGGGGGGCATCCCGCAAGTGTCGCCGCACTCCCGGCGCCAACGTAG
CACGCCCGCAGCTTCCTAACCCGCACGTCTTTGGAATTTGGGAGGAAACCGGAGCACCCGGAGGAAACCCACGTGGACAC
TGGGAGAACGTACAAACTCCTTACGGTCAGTGATATGCCCGTGATGTATTGGGCTGAGTTCACTACTCTCTGCAGCTTCT
CGTGTTCCTGTGTGTTCAAATTGCTGTACCAGACAGGTTACCTTCAACAGTACATCTGA
>M00285:128:000000000-BF978:1:1101:20442:24896_1:N:0:46
ATCTTTGACGTTCTTTGATTTGGAAGATTATTGACCATGTTCTAAAGGTCCTTTGACTTTTGTTACCTGTATTGATTCCC
TTATTGAACCCCAAATTTGACTGCATAACTGTCTATTTGACCCCTTTCAGCTTCAATGTCCTTTCCAGTTTTTCCACAGC
TTCCTAATCTATGCAACCAATTGCTTATTAGGCTAAGTTTGGATGTCAATAACTGGAAGATGCTTTTGATTGAAGAAGTC
ATTCAGTTCCTCAAACTTCTTTCCAAGTTCTGGATTTCCAAAAAATAGCAAGGTAACATG
>M00285:128:000000000-BF978:1:1101:13482:24896_1:N:0:46
CAAGGGGCAAGAGCAATATTTGCAGGCAGCCTTTTCCAAATTGCAGGGCTTGTAAACTTAACAAATAGGCCTCTCCCATC
ACAGTGAACACAAGCTGGCATCACAGGCGTTATGCCATTGAATTTTGCTGCATTATTTTCATCTGCTAGTCCATGGTACC
ATCTTGTCTTGCTCTCTTCCCTAATCTTTAATGTTCTGAGAGTATAAAGTGGAACCTTCCAAGTCATCCATT
>M00285:128:000000000-BF978:1:1101:20168:24897_1:N:0:46
AAACTAACCTCTTTAGTGGCCTGACCTTATGAGCTAGAAGATGCTTATTGTTAGTTGGGTGGTCCCACAAAGAATTGCTG
GCAAACTGCAATGTGCAGGTCAGATCATGTGAACTCCTGTGCCTGCACATTGTCATGTGGAAATCAAGAGCAAGATGCCA
ATGAGCCTCGACCACCCAAGCCACCACTGAACTTATCACTAGTCTAGATTCAGAGGAACTTGTGCTAAGGGCTGGATGCA
CTTCACATCTGGCTCCTTGGTGTAATGCCAGGGATAGCTGGTTTTTTTGTAGTGTGACTC
>M00285:128:000000000-BF978:1:1101:15003:24898_1:N:0:46
GTTCTGCAGGAATGGATTGTCAGAGAAAGCCTCAGGTGCATGATGTTCTGCAGGAATGGATTATCAGAGAAAGTCTCAGG
TGCATGATGTTCTGCAGGAATGGGTCAGTGTCAGAGAAAGCCTCAGGTGCATGATGTTCTGTAGGAATGGGTCAGTGGCA
GAGAAAGCCTCAGGTGCA
>M00285:128:000000000-BF978:1:1101:22173:24900_1:N:0:46
ATTAAGAGCATTGGGTTTTGTGGTGATCCCCCAAAGAGTCAGTGCAGTGGCTGGAACACTAACTACACACAATGAGCTTG
TACTGCGGTAGAGGTACTTTTTGGGAAAGGAAGGAAGACATTAAGATCCAGATTATGAACTGACTACAGCATGTGTACTA
CTTGTTTATAATTCATATTCCTTTTTCCATGTGCATGTCCTATATTATCTCAGTAATTTTCCCTTTGCCACCAGTAAATA
ACTTTGCACTCTGAGTTGCATTGCAAAATTTTGTAACTCCTTTTTAATACCATCAATAAC
>M00285:128:000000000-BF978:1:1101:14489:24904_1:N:0:46
GTCAGCAAAACAAAAGAGCTGGTCATTGACTTCAGGAAAGAGGGTGGTGTACATGCTCAGAATCAGAATCAGAATCAGTT
TTATTGTCACAACCATATACACACACACAGTATGCATAGGAGCGAGATACCGTCCTCCACAGGTGCACGTCACATTAAAT
ATTAAACAGAAGAGACACACAGACACATAGACACTGAAAAACCACAAAAATTAAATTAAATTATGCAGCTTAAATAAATA
GTTTTAAA
>M00285:128:000000000-BF978:1:1101:13412:24908_1:N:0:46
TGAACAAAACTAAACAAGGCAATTTTGTAACTTGCTTAATCAAATTAGCCATACGAAGGGAAGAAGGCAGAGAGTGTGGT
GATATTTCATTTTGAACTCTGTAAGGGTTACATGAATGATGGTCAACTGCAAAAAGTCCCTTTTATTTTATTGAGATCAT
TACAAATTAAGAATAATTCTGAATGCTTTGCAAGTGCCAATAGCCAACAGAAAATTATTTATGACTGTATGATCTCATTA
ACAAAGGATATTTTGAACCTTGTTAAAAGAAATCCAATTATTGAAGCATAATTGCCAGTT
>M00285:128:000000000-BF978:1:1101:12207:24909_1:N:0:46
TCAGAAGATCATACAGAACCACCAGAATGATCCTGCCTCTCAATTCCCAAACCATATTTGTAGCATAATGTAATTCTTGC
CAGTACTCTCAGGCAGCTGTGGTTGTATTGTGGAGACACAATACTCAGTCCCGATGAAGGGTCTTGGTAAATTTGACCTC
CAATGCTCACTGTTCCTGAAACAGGGCAGTATCAAGCAAGGAGACCAGTTCATGCTGCTTT
>M00285:128:000000000-BF978:1:1101:8701:24910_1:N:0:46
CTTCAGAAAGTCAGCCGTGAAATTTTCAGCCGGTAAATCATTGGAAGGTATTCAGAGGGACGGGATGGACAGAGCCTGAT
TAGGGGTGGTCAACATAGGTGGACGCCACGGCCAAGAAAGCTCAGCAACGCCTCTACTTCCTCAGGAGGATGAAGAAACC
TG
>M00285:128:000000000-BF978:1:1101:20041:24915_1:N:0:46
CCCATAAAATAACAACCAACAGAGACACACATACACACTTGACAGAATAAACATTAAAAAACATTAAACATTAAAAACTA
CGGAAGTTAAAATTAAATTAATATGCAGATTAAATTAAAAATGGCCGGTAAATAAATAAATAGTTATTAAAGTTAACGGG
CTGGTGGCGGGCATTTAAAGTGCTGGTGCATTTCTGTGCACCTAGCATA
>M00285:128:000000000-BF978:1:1101:13735:24916_1:N:0:46
GTGTAGATATCGTTATCCAGTAATACCATAAGCTTTCTTAACTACCCTATCCACCTGCGAGGCAACTTTCAGTGAACTGT
GGATATGAACCCCCAGATCCCTCTGCTCCTCCACACTGCCCAGAATCCTGCCATTTACCTTGTACTCTGCCCTGGAGTTT
GTTCTTCCAAAGTGTACTACCTCACACTTCTCTGGATTGAACTCCATCTGTCACTTGTCCTATTAATATCCCTCTGTAAG
CTTCGACAGCCCTCCACACTATCCACAACACCACCGACCTTTGTGTCATCTGCAAACTTG
>M00285:128:000000000-BF978:1:1101:9885:24916_1:N:0:46
GGGAGGGGTTGCATTCCTGGAAAGCAGGCTGTATTGTGACTTCCCATAACACAAAGCCATGTCATTCGCTTGTGCAGCAA
GATAAGTAAGTTGAAAAATAATTAATTTTGTGTTGATTTATTTACTTCTTTTTCACACAGAATCAATGAGAACAAATTTT
TACTTAATATCTCAAATTTTTGACTAGTGATTTGTACATTCTGCAAGGGTGAATTTATGTAACCCAAATGGCTGTCACCT
GTACTTGGATAAG
>M00285:128:000000000-BF978:1:1101:20315:24918_1:N:0:46
GATTGGTTAGGTGAAGTATTGAAAATAGTGTGAAAGTGGACTTGGCTGTTAAATGTATTAAGTGTTACTGCAAATTGCAA
CTTGTGCTGTTGTACTATATTAAATTCATTCGGCAAACTCACCAGTCTAATTCAATACTTGAGGCTTTGTCATATTTGAG
TTGTTTCCCAAAATCCTGTTTTCAAATTCTATTGTTTTCAGATGTTGAGATGCATCTTTTTATTCAAAGAACTCACTAGT
GTCATTTTCCACAAGTTAATCTTGTGCACCAACAAACCTACTGTGCCCTCCATACACTA
>M00285:128:000000000-BF978:1:1101:17987:24919_1:N:0:46
CATTGATCATCGACACTTTGAACGCACTTTGCGGCCCCGGGTTCTTCCCGGGGCTACGCCTGTCTGAGGGTCGCTTGAAT
CATCAATCGTGCTCTCTTGCCGCGTGGCTTGAGAGCGCGCAGCTGGGGTGTCGCAGAGGGGCTCGCTCCCCTCTCTGTCC
CC
>M00285:128:000000000-BF978:1:1101:9532:24919_1:N:0:46
GCCTGTGTAGGAACTTGATAAAAAAAAATGCAATGTATGTTTTTAGTGTTGCTGAGGCTATTGGTAACATCTATTTGAGG
GTACCGCTTCAACGTGAAAAGTTAATTGCAGATATAACAAAAGAATGTCCATTTGGCAGAAATCGCGTTTAGAAGAAAAT
TACATCGAATTGCCTCTTTCTGCATTACGGCTTTGTAGGAATTTCATAAAAACAATTGCAATG
>M00285:128:000000000-BF978:1:1101:14022:24922_1:N:0:46
GTCCCCAGAGGTCTAAAGTCCTGCGAAAACCTGTGGTGCGTTCAGTTACCATGGGGTTCTGTGAGAATTGGAGGGATCCT
ATGACGTTTGCGATCCCCCTTAGCGTCATTGTGCTATGGATTCCTGAGTACTCGCTCTCTGGGGGGTTCGGCAGGGACTT
CTGCTGCAAAGAACCGGAACTACCTGATCTGAGGACTGGCCACACTGGGAAACAACACTGCAAATGCCCTGAGGTCGGTG
AATCAGGCGCTGGCAGAGCGTCGACGGTATCCCCAACAGACCCGGTAGGCTGTGGGATAT
>M00285:128:000000000-BF978:1:1101:17585:24927_1:N:0:46
GCAAATTTCTATTGCCTTTTCATTAGGGATTATAGTGGAGTGGCAGTGCCCCTTACTCGACTTACTTCACCTAAGGTCCC
TTTTCTGTGGAGTCCTGAATCTGACTCTGGATTCTTGGACCTGAAGAAACGCTTCACATCCTCACCCACCCTGGTACAAC
CAGATCCCTCCCGCCAATTCACTGTGGAGGTCGACACCTCTGACTCTGGGGTAGGAGCGGTCCTCTCTCAATGCTCTAGC
TTGGATCAGAGACTGCATCCCTGTGCTTTCTTTTCTTGCCGGTTGTCCCCTGCTGAACGC
>M00285:128:000000000-BF978:1:1101:12907:24929_1:N:0:46
AATTGTACAACTCCTAGGTATTTAATCGTGTGTATGAATTTTATATTTTGTATATTCCAGTTAATTTACATTATTTATTG
CTGTCCATTGTATTATAATCATTGTTATATGTGTTTCTAAGCAGCTATTCCATCACTGCTTTATGAAAGGTTCCCTTTAA
TCTATTGCCTGTTCACTGCTAGGTTCATCCAGTATACTATTTTCTTTTCCCCATTGACTTGCATTGTACTGAAGGCAAAT
AAATAAAATGATGAGTGGAAGCAAACAGTGCATTTCCACAACATATTTCAAT
>M00285:128:000000000-BF978:1:1101:10090:24934_1:N:0:46
ATCAATATCCCCCTGTAAGCTCCTACAGTCCTCCACACTATCTACCACACCACCGATCTTGGTGTCATCTGCAAACTTAC
CAACCCATCCCTCCACTCCTTCATCCAAATCATCTATGAATATAACAAAGAGTAGAGGCCCCAGAACCGATCCCTGCGGG
ACTCCACTAGTCACAGCCCTCCAATCCGAGGGCACTCCCTCCACCATAACCCTCTGCCTTCTACAGGAAAGCCAATTTCT
TATCCACACAGCCAATCTCCCCTGGATACCTCGACCTCTGACCTTCTGCAGAAGCCTGCC
>M00285:128:000000000-BF978:1:1101:8154:24935_1:N:0:46
ACTGTTCCTATTCTCTCCACTGCCATTTTGTGTGATGATGGTCAACCAGTTGAGAACTGTCCAATCAGTCCTTGTTCCTT
TACAACATGCCGCCTCAGTGGTAGGAAATTCAAGAAATAAAGCAATACATTGTTGGAGGGTGCCATGTATCTGTGAATCC
ATGGGACAGTTGTGCAGTTAAATTACTACACCATCAAGTTGTGGTGGATT
>M00285:128:000000000-BF978:1:1101:20169:24936_1:N:0:46
TATTTAGTGTATAGGTATTGTTTAATATGGCATTCACATCAATTGTTAAAACCCTAGTTACTGAAAGAAGTGCAGTATAT
TTCCTCTTCAAGGAATAGTCACTGTAACAACAATGTGAGAGAAACTGTGGACTCAGTGGAGCTGAACTGAACAATGGTAT
TACTGGAAGATAAAGATGATACATTTGTTAACCAAATGTCTAGCATGATTGGATTTGTCAGGCGGTGGCCAGATAGACTC
CAACATTGATTAAATGGAATAAACAAAAATACATTTAGTGCACGCGTGGAATGCGAAGTT
>M00285:128:000000000-BF978:1:1101:14453:24937_1:N:0:46
GCCATAATCAACAAATTTTTGGATAATAAGGAAATCAGAGGATAGGGGGAGACACAGGAAACTGCAGATACTTTAATCTG
GAGCAAATAACAAACGCTGTAGGAACACTGCGGGTAAAACAGCATCTATGGACGATATTGAACATTTCGGGTCCAGGTGA
AGGATCTTGAGCCGAAACATCGACTGTCCATTTCCCTCTACAGATACTGCCTGATCCACTGAGTTCCTACAGCAGTT
>M00285:128:000000000-BF978:1:1101:12771:24938_1:N:0:46
CCCCCTCTCACCGTAAGCCTATGCCTTGTAGTTTTAGAGCCTGTACCATAAGGAAAAAGACTGTGACCATTCACCTTGTC
TGCTTCAGAAAATCGTGAAAATGTATATAAATGCAAATGTCTATTTTGAAAAGCCTTGTGATTATGCTATGCTATAGTGA
ATTCAAATAACATGCCTGTGTAACTTGTATTTTAATGTTGGTTGGACATCCCCTTAATTATCTCTGTGGTCCCAATTTTA
GACACTGGGTAGTAACGAGCTGTCTATTATTGT
>M00285:128:000000000-BF978:1:1101:8580:24939_1:N:0:46
CGGCTTTTGGTGAGTTATTAAAAATGTGCTCGATTGAGTCTCCGTGTCCTTGTGTTCTTCTAAGTTGCACCCTGCTGGCT
GCTACAGTTTATTATTGCCACATGTACCAAGGTATAATGAAAAGTGTTGTTTTGCATGCAGATCATTTTATCACATCAGT
A
>M00285:128:000000000-BF978:1:1101:10892:24941_1:N:0:46
TGGTTCAATGTTGGTCTACTTTGAAGAAAGAAGGTTAGTAAAATTTGGCTTTATTGTGAATAAAGAACTTTTGTTTTGGT
TGAGGATCACACTGGAGACCATTTTTGAATGCTGCAGCATTGTTGATATTATCTAGATGAATTTTGCATTGGGGCAAATA
TGAATCCCACAAAAAGACAAGTCAGATCTGCTGGCAGTGCAAAAAACACAGAAATGGGCACAATATAACCCTCATCAGGA
TTAA
>M00285:128:000000000-BF978:1:1101:14976:24941_1:N:0:46
TTATTCCTTTGCTTAAACAGATTTTTGAATGCAAAATCCATTGAATTGCTTTTTTTTACACGAAAGCCATGTAGTAACCA
TTGGAAAACAATTGTAATGTATGTAGTTCATGGTGCTGAGTCGTTTGGTAACAGCTATTGAACTGTATCTCTCACCACTG
AAAGGCTATTCGATGATATAGCAAAACAATTACTTATTATGCTGAACAACGTTTTCAAAGCTAAATCGATTGATTTGCTA
CTTTCTACACGAAAACCATTGAGTAAATATTGGAAGACAATTGTAATGTATGGATTTCAT
>M00285:128:000000000-BF978:1:1101:22384:24942_1:N:0:46
GGTTCTCAATCAACTAAAGACAGTGCTGTTGAATAATAGGACAGTAACTGATATTATCCAATGGATTATCACATGGCTAA
TATATTAAAAAGATTGTTTACTCCACTCACATGCCTATTATCATCTTGTGCATCTCTATCAAGTCACCTCTCATTCTCCT
TTGCTCCAAAGAGAAAAACCATAGCTCAC
>M00285:128:000000000-BF978:1:1101:22367:24943_1:N:0:46
CCACTAACTCATTAATATAGCTATTCTTTTAACACTTGCTAACACATTAGTATTACCCAACCCATTACTATTGCTAACTC
ATTTACACTGCAAGTCTATTAACATTGGTCAATACATTACCAACATCAGCCACACAGTTAACAAGCCAACCAATCAACAG
AAGATCGGAAGAGCCACGTCTGAACTCCAGTCACTCCGCGAAATCTCGTATGCCGTCTTCTGCTTGAAAAAAAAAACAAA
ATACACATCTATACAAAACGACAACTAATCATTATCTATCTAACTACTCTAACTCTTAA
>M00285:128:000000000-BF978:1:1101:12996:24944_1:N:0:46
CCTCTTGCGGGAGAATCTAGAACAAGGGCCGTTGTTTTGAAATAAGGGCTTGCTCAGCCAAGACAGAGCTAGCGAAAGTA
TCTCTCTCACAGGGCTTGAGGGTCTTTGGAATTTTCTGCCTCAAGGGGCAGTGGAAAGAGAACCTTAAGAATTTTTAAGG
CAGAGTTAGGTAGATGCTCAGTAAGCAAGAGGCTGAGACAGCAGTGCAGAGTTAAGGTCACAAATCAGATCCCACTAAGT
GGCAGATCAGGTCTGATGGACCTACTCCGGCCCCCTAACGTGCATGTTCCTTTGTGCTTC
>M00285:128:000000000-BF978:1:1101:20634:24945_1:N:0:46
CACTTCCTTTAGCTAAACAAGAAACAAAATTGTCAAAGTTGGCTCCAGCTATCTTTGCACCTTCACCACTGACACCATCG
TTCTTCACGGCCAAACGATGGCCCATTATGTATTTTTTTTTCCACCCTATCTACCAGCTAACACCCCCTTCCAAAGT
>M00285:128:000000000-BF978:1:1101:9483:24945_1:N:0:46
GACAGAATTCACTTTCACCTAAGCAATAATGATTTTCCTGGATTGTAATTTTTATCCTTAGTGGCTGTGTGTGAGATAAA
TCACAGAATAAGACAAAGTCATTGCTGCTAAATATTAAAATGCTGGAGATGGTTTCCAGCTTTTATGTGAC
>M00285:128:000000000-BF978:1:1101:14178:24947_1:N:0:46
ACCCCACACGGACAGCATACAAGGTCAAATTATGAACAAAGCATTGATAAGGAAAAGGAAATATATGTGTAGGTTAGTAA
AAAATGTAAAAACAGATTGTCAGAATGTATATAGTATTGGAGAAATTAATGGAACCTAAAAGTAACAAATCCCTAGGACC
TAATGACATACATCTCAGAGTTTTGAAGGTGGCTATGGAGGTAATGGATGCATTCGTTATCATTTTCTATAATTCCTTGG
ATTCCAGAATGGTTCCCACTGAATGAAGGGTG
>M00285:128:000000000-BF978:1:1101:20017:24958_1:N:0:46
AGTTTGTTAAATGTTGCTGTTACTAGTCGACTAGATCCTGGAGCTATCATCACGACCCCCTTCCCTTGATCCCTCCCCAG
CAACGGCATGGAGATCAGATCTTTAATTCCTGGCAACTCGGGAACACCCCTGGGAGACTGACAACCTAAAGCAGAAACAA
TCT
>M00285:128:000000000-BF978:1:1101:15735:24960_1:N:0:46
CTCTTTCAGATAATTCCTCAGTTAGTATTGGGAATGATTGGTTTTGAGGAAAGGTCATTAGCCTGAAACATTAATCCAAT
TTCTCTCTTCACAGATGCCACCTGACCTATTGAATATTGCTCGTTTCTGC
>M00285:128:000000000-BF978:1:1101:13679:24962_1:N:0:46
GTGAACTCCCATCCTTCGGTAATGAAAACTTTTTATAGGGGGACCATTGAGAGCATCCTAACACACTGCATCACTATCTG
GTTTGGGAGCTGCTCAGCTGCTGGACGGAAGTCCCTCCAGAGTACAGTGAGAGCGGCAGAGAAGATCATAGGTGGCTCTC
CACCCTCTATTGCAGATATATATAAGGAACAATGTGTTAGAAAGGCCACAAATATAATGTCAGACCCTTCTCACCCCTCC
TACCATCTCTTCACACTCTTGCCGTCTGGAAGAAGGGTCAATTACATCCGAGCAGGGGC
>M00285:128:000000000-BF978:1:1101:15233:24962_1:N:0:46
AAGGTAAGGTTCACTTGTTAACTCTTAGAAATATTTAACTAGGAAAAAGCCTAGAAAACAAATTACTTCAGATGGAGGAC
ATGGCGGTGTGCTGCAGCTGCTTGATGTGGAAAGTCGTGGACCCTGTCATGGGCCATGATGGCCATATTTGCAGTAAGTG
CTTGAAGCTGGAGGAACTTCAGCTCAGAACTGATGAGCTGGAGTTGCAGCTTCAAACACTGCGGAGCATCAGGGAGGGAG
GGAGTTACGTAGTTCGTGTACAGCAGGAGACGGTCACACCACCAACACCCCACACCATAT
>M00285:128:000000000-BF978:1:1101:9994:24963_1:N:0:46
AGAATGAACAATGGGAGCCAGGGAGTAGGAAGAAAGGAAGTCAAGTATTAGTTTTCCCTTATGTAAGTATTGCAAATGCA
AGAACAGATATAAACCGTGTTCCTAAATTAAAATTGTATGAGTTCATTAGTGACAATCT
>M00285:128:000000000-BF978:1:1101:20856:24963_1:N:0:46
GCCAGCACATTTTCCTTACGTACGGAAGCCAAAATTGCTCACAATATTCTAAATACAGACTGACCAACACCTTATAATGC
CCTAGCAGTACGTCCTTGCTTTTACATTCGAGTCCTCTCAAAGTGAACTAGCAACATTTCTTGTTCTTTCTCGTAAAAAT
TGTGCAGAATTTGTTTAATTTGTGTTTTTCTTGTGAATGCTGCTTATATGATGCTATGTGCCTGTGACGCTGCTGCAAGT
>M00285:128:000000000-BF978:1:1101:21606:24965_1:N:0:46
CCTATTTTTAACCATCCATCTGCTTTTAGGTCCTGCCCCATCTAATACCTCACTGCCTCATCTCACCACCTCAAGGAGTT
ACCCTTGATTCCCTTCCATTAATTCATACCTACACACTGATCCTCAATGAAAACATTCAAAAATATATTGATTCCAAGTA
TACACTGATGACACTGAAGTGCATCTCACAATTGCCTCTT
>M00285:128:000000000-BF978:1:1101:20183:24967_1:N:0:46
ATTGTAGGAGATACCCTGATGTGGATGAAGGCTCTTGAACTGAAATGCTGACTGTCCACTCCTCCCATGCTGCCTGACCT
GCTGAGTTCCTGCAGTGTTTTGATGCTCCAGTTTCCCGCATCTGTTATTTTGATAGATACGCTGGATGAGTCCTCCTGTG
TACATTAAGCTTATTTTACATTTGTGATACTGGCTGGTGCAAGCTACATTTAAATGG
>M00285:128:000000000-BF978:1:1101:23130:24970_1:N:0:46
GCAAGTTGCACCTTACGTGGAGTATTTGGGTCAAATAGACCAGCTGAACCAACCATTTCTTTGCTTCAGAATTAATGGAA
TATCATTCTCATATTTTTTCATGATCTAGGATGAAGCTATTTGGCGCATCGTCTATGCCAGTTTCCAGGATACCCTTCAA
TCCCATTCTCCTGT
>M00285:128:000000000-BF978:1:1101:12254:24972_1:N:0:46
GCAATTCACCTATTGTCAAATCAGGTCTACAGCAGATGCCATCTCACTGGCCCTACATTAAGCTCTGGAGCATCTGGACA
GTAAAGGCACTTACATTAGACTATTGTTTATTGACTACAGCTCTGCCTTCAATACAATAATCCCAAGCAAGCTTGTCACC
AAACTCCAAGACCTAGGACCGAACACCTCCCTCTGTAGCTGGATCATTGACTTTCTAACCAACAGACCGCAATCAGTGAG
GATATGCAGCAATACCTCCGGCACCATTATTCTCAAACATGGTGCCCCACAAAGCTGCA
>M00285:128:000000000-BF978:1:1101:13641:24972_1:N:0:46
ACCAAGTCACCATGGATCCTATGCACCCTAATCTTCTAGATCAGCCTACCATGAGGGACCTTGCCAAATTCCTGACTAAA
AATCCATGTAGACAACACCCAATCACCTTCAAACCCTCTTCTACATTTGTGAAGTGAAGTTGTGGCAAGGTGACTGTTTT
GCAGAATACCTACTCTCTGTCCATAAGGCCATTTTGAGCTGCTGGTTGTTTGTCCTTCCTATTCCCACACTGACCTGTCT
GCCCTCAGCCTTCTCCACTGCCACAGAGAGGCCAGGCACAAACTAAAATA
>M00285:128:000000000-BF978:1:1101:18502:24972_1:N:0:46
CCCTGGAAACATACAGATCCATAGAGTAGTGGTTATCACATATGCTTCATAGACAAAAGATCCCCAGTTTGATAGTGGGT
GGGAACAGTATGGCATTGGCTGAAACATTCTTCTGTATATGAAAGATGCTAAAGAAAGGGAAGCCTTCAATTTCCTACCC
CCACCCACAGAGGGTCAAGCACCAAGTATAACTGTTTTCCAATAGGTTTTAGGTTCAATTCAACTCCAGAGACTTGTACA
AGAGACTGAGTATAATCAGAGTATTGGAAAAAAAGGACTTGT
>M00285:128:000000000-BF978:1:1101:10584:24974_1:N:0:46
ACATTTATTGTTGTTATCCTGAACAAAACAAGGGATAAATTTAGTGATATCTGATTTATTATTAAAAACTGCAGATGAAT
GTTAGAAGCCTCCCTTCCCTCCCTGCCCTACCCTTCCTGCTACAACAGTCTGTATTTATACTGGCTGCTCTCTAAGTATT
CTTTAAAACAGAGCGCCTATGTCCCTCACATGGACCAAACCTATTTCCTTTCTTTCCTTTTCAAACTTTTTATTAGTGAC
AAATCAATACAGATAAATATATAGCATCAATGTTTGCACATGTATTACGCAGGATCAGG
>M00285:128:000000000-BF978:1:1101:17753:24975_1:N:0:46
AACCTCTCCTATCCATGTACCTGTCCAAATGTCTTAAATGTTGGACTTGTACCTACCTTTACTGATCCTCTGGCAGCTTC
ATCTGTGCACCCTCCACCCTGTGTGTGGAAAAACTTGCCCCTCAGATACCCTTTAAATCCTTCCCTGCTCACCGTGAACC
TGTCCACTCCAGTTTTAGACTCCCCTACCCTGTGGAAAAGACTGTGACCATCCTCCTTATCTCTGCCCTCGTGATTTTAT
AAACCACTATAAGGTCACTCCTTGGC
>M00285:128:000000000-BF978:1:1101:8807:24977_1:N:0:46
GGCAAGTAGAAAACTAGACATAACTAAGTTACACTGCAGTAAAGTGAGATCATGCTTTACCTTGAAAATCCCTTCGCAGT
AAAAGAGCATAATGTTAACCCCTTCACCGCCAGTTGTTAACCCTTGAGTTCCCAAATATCTTTCACAATACCCAGCTCTA
GCCTTGCCTGATTATAAGGATTTTAATCTTTATGTATCGAACAGACAGGAAGGTTATGTTGCAGCAGTACTGACACCGGA
GACAGACATAGGGAAAAACAGCCGACAGCGTACTATCAGATCGGAAGAGCACACACTTG
>M00285:128:000000000-BF978:1:1101:20624:24980_1:N:0:46
CAGATGCTGCTCAACCCATTGAGTTCCTCCAGCACACTCTTGCTAAAGGAAATATTAGGACAGTGCAGGAGGACACAGAC
AGATCGGTCAAGTGGGATG
>M00285:128:000000000-BF978:1:1101:20084:24982_1:N:0:46
AAGCTAATGCAGTGCTTTCATATTTAATCCAGACATTTTTTAACGTCAGTTTTTTATGAAATCATTAACAACGTACAAAT
CTGACTACACTGTGTGTGTACAATCTGATTTGTTTGTGCTGTATGAG
>M00285:128:000000000-BF978:1:1101:11186:24990_1:N:0:46
GCATTAACAGATTTTCCTGGGAATTTTGCAATGCTTCCAATGATTTCACATGCAGCCAGTTGGCTCACAAATGACAAAAT
TCACATCAAGGGAAGCTTAGAAAATGAAAACAGATTGGAGTACAAAATACATATTTTTCTATCAAAATATTGGCTTATTA
CAAATAGAATTGTAATGAAACATTCAGCTAACAAACTGATTGGTTCAATGGGTAGGT
>M00285:128:000000000-BF978:1:1101:12076:24991_1:N:0:46
TCAATGGATGTAGCTTTAAAAACGTTGTTTTAGCCAAATTAGGAACGGTTACTACATCAGCTACTATCTTTTAACGTGGA
TGAGTTACAGTCGAATAACTGTTACCAAACGACGCAGCACCTTGAAATACATAGGCTACAGTTGTTTTTCAGTAGTTACT
CCATGGGTTTACTGTAGAAAGTGGGATATCAGTGGATTTAGCTTTAAAAACGCTGTTTTAGCCTAATAAGAAATCGGCTA
TAATATCATTGATTAACTTTTGAAGGGTAGGAGATACAGTCGAATAACGGTTACCAAACG
>M00285:128:000000000-BF978:1:1101:8499:24995_1:N:0:46
TACCAAGATTTGGTATCAAGCCAGATGCCAACATGGTAAAAGATATAATTAATGTTGTACAATTGCAAAATGTTTATTGT
TTATAAAGTAAAATTCTGTTGTTAATAATTAAGATTTGGGATATACTCTTTGAATTGCACTGTTAATTTAAAATTTCATA
TTGTAATTGCTTTAAGTTTTATGGAGTACTATGAAATTAATTTCAATGCACAAGATCTGAATATTAATAAACTTAACTAT
CAAATTAAAAGTGTTAGACACCTGAGATA
>M00285:128:000000000-BF978:1:1101:18629:24996_1:N:0:46
GTTAATGCTTTCCCCCACAGATATGCAGCTGCAGCTGTACATGCTAGGGACCTCCCAGCAGCTCCCAGACCCGGAGGATG
GCTGACAAGAGCAGCTCAGTCATCAGAGAAGGGATCCGTGCTGCTGGCCCTGGCTGAGGTTACAGGGATTGAACCA
>M00285:128:000000000-BF978:1:1101:17593:24997_1:N:0:46
TGGATTGAGAATTGGTTGATTAGGAATAAATAGGCCATTTTCCAGGTTGCGGGCAGTGACTAGTTGTGTTGTTCATGGTC
TATATCCATAATCTGATGAGGGATCTGTATGTAATATCTATAGGGGGTGAGGGGGTGGAGGGGGTTCGATGTGAGCTTTG
AGGAGGATGCAAAGAGGCCACTTCGATGAGTGACAGAGTGGAAAATGCATGGTTGATGCAGCTAAACT
>M00285:128:000000000-BF978:1:1101:15900:25001_1:N:0:46
CACATAATGTACTCTAAGGGGCTTCAGGGGTGGCTCAACAGCACCAGGATTGATCGATCTCGCCAAGTCCTGAAAATATT
TGCTAAATTAAGTATGCAGGGGGTGTCAAGACAAGTAAAACCGTCTTAACCTTATTCTCACTGTC
>M00285:128:000000000-BF978:1:1101:14155:25001_1:N:0:46
GAGACATCCTGAAAACCTGGCAATTTCTGTAGAACATTCATTACTTTGCCTGTGTTCATTGACTTTACAGTGAAATTCAT
TCCTTAAAATGTGAATTGTAAAGTAAGTGGGAATTGTTTCTGAATTATGCTCAGAAATGCACGAGCAAAATTTTCCATAA
TTTATCATATTATTGGTGATTGCTGTTTGACTTCCTGTGTATCACTAATGTGAAAATGGTTGTTTTGGGAGAGCAAACTT
AGATTGAGGCATAAT
>M00285:128:000000000-BF978:1:1101:13040:25005_1:N:0:46
TTCAGTGATAAAATTTCTAATAGTTATTTTTGCTTATTTACTTCCCAATGCTTAATGCAAGGATAAAAACTGATTTTTAC
ACTTTATTTGCATACAAAAAAGTTCCTCCAAAGTAGGAGAATGTTGAAATTGTCTTATTCATTTCCATTGAGCTAATTGG
CTGACATAACAACTTTCTAGTCTGCATATTAGCATTAAAACATTTTTTTAATTCTTCAGAGGCCTGCCAAAGATCGAATT
TTCACAGCACATCTAAGAGAAATCTACAAAAAAGGCTTTCACTGTAACATTACACCCTAT
>M00285:128:000000000-BF978:1:1101:8284:25006_1:N:0:46
AATGTGAATCCTTATTTTAAACAAGACACGCAAGTGTAGATGAGATCACCTACAAGTCATCTCCGACTGATTAAGGCATA
TACAGCTAAAACTACAAAGCACTTGAACATCTTCCACATGTTCTGCATAAGGATATTATTAGTCAAAGGGCTGAAAACCG
ATCTGAATTCAACCCGGTGAGTGTGGTACATCTGGGTGGAACAAATGAAACTGAACCTAAAGTTCTCAATGTTTTTTGAT
CCTCTGATC
>M00285:128:000000000-BF978:1:1101:20594:25013_1:N:0:46
CGCACTCCATATCTCTCGCACATCTTGCCCCAGCCCTTCCCCTTCTGCCCCATCACCTCTCCCTACCATTTACTCACAAT
CTGTCCATACTTTCCACATCTTGTCTATCGCCGCTGTTCCACACGTTCTGTCGGTGTGGGACGTTGTGGGCTG
>M00285:128:000000000-BF978:1:1101:19184:25019_1:N:0:46
ATCTGACCTATCTTCCTATTCCCATACTTCTTAGTATGTGACACTGAAAGCAGTCCTGTGATTATAATCAAAGAATTGTA
ATCACAGGATTAAATGCTTTTTAATCTGCTACCTAATTTTCTAATTTCAAGTTGCAGAGAACTCATCCCTCTTTTTTTTA
AGTTACCTTTGTTAGTCACATGTACAT
>M00285:128:000000000-BF978:1:1101:15895:25024_1:N:0:46
ATCTTTAATTTTTTTTAATTTACAATGTGGTAATAGGCCCTTTCGGCCCTCGAGTCCACGCCGCCCATTTTTAACCCCCA
AATTAACCTACCCGTACGTCTTTCAGAATGTGGGAGGAAACCGGAGCACCCGGGGGAAACCCACGCAGACGCGGAAGAAC
GTAGAAACTCTTTACAGACAGCGACGGTAATCGAACCCCGATCGCTGGCGCCGTAACAGCTTCGCGCTAACCACTATGGA
ATTACTTCTTTCATATTTTGGGCAGGCAGGGTAGTGTAGCGTGTAGAGTACAACTATTTT
>M00285:128:000000000-BF978:1:1101:13101:25026_1:N:0:46
AAACCAATGCGTCCACTGTGATCCACTGGAACCCCTGTCCCGTCTGGTTCCATGTCCCCGTCATCTCTCCCTTAATGATT
CCGACATTCCTTACTTATCTGATTCCAGCACTAGTAGCCTCTGTGTCCCTGCTCATCACTCCCCATTTTCAGCCTCTCCT
CCTGCTATCTGGCTCCATCAGCCTTTTTGTTCCTTGTCAGCTTCCACCTGTCACCCACTTGCCTGTCTCCCAAATCTACC
ATGTAACCATCACCATCCCCCCCCCCACCCACCCCCCACCCCAACCCCCCACCCCCACCC
>M00285:128:000000000-BF978:1:1101:20974:25028_1:N:0:46
GGGGTGGGTGGAGCTGCACCTTGATTGACAGGAGGATGACTTCCGATTAGGAGGAGCAATCCTGTCCTCTGGTCAGCCGG
GGTCAGGGTCACCGCTGTCACGTGACAGTCATGTTGATTTCTCACAACAGTCTCCC
>M00285:128:000000000-BF978:1:1101:19961:25032_1:N:0:46
GAAATACCGTACTCCTCAGATCAAGGTGCTCATCATATTAAAAATAAACAATGAGAGACACAAAGACAGAAAGACATTAA
CAACACTGGAACCACAAAATTAAATTAAATAGTGACTCGAATAAACAATCTTAAAGTGAGCGTACTGAGGCAGCAGACAA
CGGACACTTAATGTACTGGTGCATTTCTGTACACCTAGCATCCTTTGGTGTTGGCGGGAGGGATGGAGTAATGAGGGAGT
TCATGGTTCTGATAGCTTGTGGGAAGAAGCTATTGCACAGTATGGTAGTCCTTGCCTGG
>M00285:128:000000000-BF978:1:1101:14277:25034_1:N:0:46
AGTCATCTTTATTCTGGAGTCAAAGCAATGAAAACTACTAATCCGGTAAATTAATTTAACTTCAATGGGAGCCTGTTGGC
CATGAGGTAAAGTTCCTTCAACAAGGAAGGTTGAGAGTGATCCTCCATAATCCCTCTCAGTCAACGTGACTGAAGACTAT
TCTGAGGTCAAAATAGTTCA
>M00285:128:000000000-BF978:1:1101:21406:25036_1:N:0:46
AACGTCTTTGATTGGGCAGGACACCCTTGTACAGGACCAATCAGACTGAGGAAATCCACTGCCGGGGCTGGGTCTGATGT
GTTGGTGACACTGACCTTGACTTGGTCCCGCGCTCTCCACACTGGGACGCCCACTGACTGAGCGAGCTCAGACATTTGGG
AGAAGTAATGTTTACGTGTTTTCTCTGCAGGGAGTGCTGATTTCCAATGTGAGGGGAAGAACTGTAAGCCCAGACCGGCC
ACGCTCATTCCTGCCCCCTCTGTGATACCACCATCCCTAGCCCCACTGGTTCCAGCCAGT
>M00285:128:000000000-BF978:1:1101:18500:25038_1:N:0:46
TTGTATCATTATTTGGAAGATAAACAACCTTCTATTGGTTGCATCTTAAATACAATGATCCCTAGCAATGTCTAAATGCC
AATGCAAAGCTCAATAAATATTAATATAAAAATACCATTCCAAGGACAAACATAACCCACACGACTCTCAACACCTACTC
ATTGTTAACATTTATTTGATGTTTTGAATATAATGCACTTCCCAGGATATGTAAATGAAGGTACTACTTTGAGGCAAACT
GCTAAATGAATGAATGCTTTATTGATC
>M00285:128:000000000-BF978:1:1101:9857:25039_1:N:0:46
ATTAACCATTAAACCAAGGTGATAAGTCACAGGGAGACATGAACTATCCCATTCTGAAGAAGAACAAGAAAGTTTTCCTT
GTGGTTTGGCCAACATTATCCCTCAACCAACATCACATCATCTGATATTCTTGTTATTTCACTGCTATTTCTGGGAGCAT
GCTTTGCACAAATTGGTCTTTATTATAACAGCGACACCACTCTAAGACTGCTCCATGGGTTATGAAGGGCTTTGGGGTGT
CTCGAATGGATGAATGATGCTACATAATCACAAGTCTTTGTTTTTCTTTAGTTTGGCTC
>M00285:128:000000000-BF978:1:1101:21769:25040_1:N:0:46
CTTCACGACACGGACAGACCCTGACCTACGTTCCCAAAGAGCTGCATAACTGTAAGTTTGTTTTTGTTCGGAGGGGAGCG
CACCAGACACCCCTGCAGCGGTCGTATAAGGGACCGTTTAAAGTTCTGAGGAACAACGGGTCCACATACGTGCTAGATAT
TGGGGGGAAGGAGAAGGTTTTCACAGTGGACTGGCTGAAACCGGCCCATGTGGACTTATCACAGACGGTTGAGACCCAGG
CTCCACGACGCAGAGGTAGACCACCCAAACAGTGACTGCCCCAAACTGC
>M00285:128:000000000-BF978:1:1101:14511:25045_1:N:0:46
AAATTGGTGAAAACACCTCAAGCACCATCACACTGAGCACTGGCTCCCCACAGGGATGTGTGCACAGTCCGCTCCTGTTC
ACCTTGTTGACCCACGACTGTGAGGCCAGATCCAGCTCCAACCGCATTGTTAAATTTGCTGATGACACGACAGTGGTAGG
TCTTGTCACGAATGACGATGAGTCAGACTACAGAGAGGATGTGAAACAACTAGCCGTGTGGTGCTATGACAACAACCTCT
CCTTGAATGTGGATAAAACCAAGGAGATGC
>M00285:128:000000000-BF978:1:1101:16197:25047_1:N:0:46
TCCACGGTTCCCTGAAATAGGCAATGCAGATGAATCGGGTGGTGAGAGGGGCATTTGGCATGATTGCCTTCTTAGGTTGG
GACACAGAATATTATGATGCAACTTTATCAAACAATAGACAGCATATGGTGTAGTGTATGCAGTTCTGACTGCCGCATTA
GGAAGGCTATTGGTTGCACTGGCATCCAAACTGAGAGAGCTGTTCAACAGACTGGTCAAGCAAGTTTGCTTTCTACAATG
CACAGAACCATCGTCAATAGTGATTAAGAAAATTGCTTTGTAAGAGTGATATTTAATGTT
>M00285:128:000000000-BF978:1:1101:12936:25048_1:N:0:46
TAAGAGTNTTTACAATGTGATTATATGTAATATGTAGACTGATAATTTGTAAAAATAGCAAAGAATGTGTAAGAGGACTA
AGGGCAAGTATGATGTAAAGCTAGCAAGAAATGTAAAAAGATTTTTTATAGATATTTAAAAGTAACAAAGTGAGGATTGG
TCATGAAGAAAGTGAATTCAGGGATTAATAATGACAAATTAAGAGATGGCAGATGAATTAAACAGGTATTTTGCACCAGT
CTTCATTGTAGAGGATGTAAG
>M00285:128:000000000-BF978:1:1102:14687:1101_1:N:0:46
CTTGAAATAATAAACCAGAGAAGGTTATTAAAACTGTTAGTGCTATTGGGTAATTGACACCTCCCGTACCAACAAACTAC
ACCGCCTAGAAAACACATGGAACAGACACGCGCAATAGAAACACCATCGGTTCCAGTTTCCCTTGAAGTCACAAACCATC
>M00285:128:000000000-BF978:1:1102:10363:1102_1:N:0:46
TTTACCCTTCCCTCTCACATGGCCCCCTATTTCCCTATAATTCATGTGACTAAGAGTCTCTTAAATATCTCTAATGTATC
TGCTCCCACAACCTCTGAAGGCAGTGCATTCCACACACCCACCACTCTCTGTGTATAGAACTTACCCCTAACATCCCCCT
TATACCTTCCTCCAATCACCTTAAGATTATGTCCCC
>M00285:128:000000000-BF978:1:1102:13824:1103_1:N:0:46
GCAACTGGACCCTCAACTTCCTCATCGGCAGACCTCATCAGTGAGGATCGGCAACACCATCTCCTCCTCACTGACCAGCA
ACACAGGTGATCCACAAGGCTGAGTGCTGAGCCCCTGCTCTTCTCTCTATCCATACATCACTGTGTTACTAAGCACAGCT
CCAATGGCATGTAGAAATTCAACGACGTCTCTACTATTTTTGGACGAATTCAAGGTGTTCATGAGTCACCTTGCAAGAGC
GCGATTGGACACCTGGGTGGGTGGTGATGCAACAACAACCTATGGCTTAACGTCANTAA
>M00285:128:000000000-BF978:1:1102:18209:1103_1:N:0:46
CTGCAGCTTAACTTTGCCCTCCTTCCCAGTTCTGGTGAAGGGCTTTCAACCTGAAGCATTAAATCTGTCTCTCTTCCCAT
AGATGCTGCCCGAGTCAGGAAGCACTAAAACAGGCCCTTCGGCCCAACTGTTCCATGCTGACCAAGATGCTCCATTCAAG
ATAGTTCCACTTGCCTGCGTTTGGCCCACAACCTTTTCTATCCACGTACCTGTCCTAGTCTCTTTTAAAAGTTGTCATTG
TACCTGCCTCAAACACTTCCGCTGGCAGCTCGTTCCATATATGTACTCTCTGCGTNAAA
>M00285:128:000000000-BF978:1:1102:18657:1112_1:N:0:46
TGTTTATGTTGAATATTGCAAACCAGTGAGGTTGGAAACCAGTACCCCAACTGACCATAGATAATTGGGAGACACTGGTT
GAGACAGGAAACCAGCTGCGACTGAATACAAATGTTTGAAGGATCAGAACTGTGAAGATAAAAGAGAAAATAATTGATTG
CGATAATATAATTGAGCTATG
>M00285:128:000000000-BF978:1:1102:12921:1112_1:N:0:46
TTTAAGAGTGGAAATTTCATGGCCCTCAACATGTTCACAATATACATTAACTGTTTGGAAAAGGGGACCAAGTGTAGAGT
ATCTAAATTTAGTGTCATCAGCAAACTGA
>M00285:128:000000000-BF978:1:1102:15806:1112_1:N:0:46
AATATGACAGTCAATATCTGCACAGCAAGATCCCAGGAATGATACAGTGTTAATAACCAGATCATCTAATTTCATTGGAT
TGGTCAAGTATATATGTTAGCCAGTAGAGCAGGGACAATTCTCCATTCTTGAAGGAATGCCATTGGACACTTAGAGAGTA
GTTAGTTTAATCACCTTATTAAAGAGGATGCATCCCCTCACTGGGAGTGTCAGCCTGGAGTATTGTGCTCATGTTTCTGT
ATTGAGACTTAAAGCTGCAGGGGACCTGGACTACAGCCAAAGCCCCCATTTTGAGGAC
>M00285:128:000000000-BF978:1:1102:11687:1112_1:N:0:46
GATCTACACTCTTTCCCTACACGACGCTCTTCCGATCTCGTCTACACTCTTTCCCTCCTCGACTCCCTTCCGACCTGAAC
TACTCGCCTTCCCTTTCCTACATCCTACACACATCGAGAACCATTTCACTCCGTTAGATGACATGCTCCAGTCAATACTT
CTTCTCTAGGGTTTCGTTTTGCTATACCATGCAACAATCGTACTAATTTATTGTCCCCTCGTGTACTTTCCATAAGTCGT
TCCATATATTTCAGACAAGCCTCGATTGGGAATTGACCTTCACACCTTACTATTGCCGCC
>M00285:128:000000000-BF978:1:1102:15415:1121_1:N:0:46
ATCTCCCCAAATTCACTTGCCAGATAAGCAAACTTTGTTAGTACAACTCAGATGAGAAGGCCACATAACTAACACAAGAC
TCCTGTAATAGAGGAGTCCAAGTTGGAGATTTGATAATCTTTGGAACTCTCTATCCCAGAGACCTGTAGAGGTAGAGATA
TTGAAATGCATCCAAAAATGGAGAATGACAAGCACTTGGGCTATAAAGAGAGTTGAGGA
>M00285:128:000000000-BF978:1:1102:17700:1121_1:N:0:46
AAGGACACTAGGATTCTACGTAAGAATGTGGGCAGTTTAAAGGAGTGAGCAAAAAGTGGCAGATGAACAATGTGGGGAAA
CGTGTGACTATTAAGTGTTGAAAGAAATACTTGGGAATATTAAACAAGGAATCAGGGGGGCTTAAAGGGGTCATGAAATG
ACTTTGGCAGGTTGGATTAAAGGGAATCCCAAGGCATTCTATCAATGCACTAAAAACAAGAGT
>M00285:128:000000000-BF978:1:1102:15107:1122_1:N:0:46
GAGTCTGCATCATGATTTTCTGTAATGCAGACTTTGATCCCCCAACTGAATTTCATAAGTGAAAACGTATTCCTATGTGA
AGTTTTTCTCTTTAACCATAATGCTCCTGTGAGTGCAGAGTCTATAGGCAAGGGAATTCTGATAGTATTGTAGGCAGAAG
AGAAATGATTGTTATTTTAATTAACTAGAAATGGATGTTACATAGTGTGATGAAATATCATTTTACAAGTTTTATTAGAA
TAGATTGCTTTGTCAGTTTCCACAGCAGATCTCGAAAGTGGCCACCTGCTGTGAACCTGC
>M00285:128:000000000-BF978:1:1102:17236:1123_1:N:0:46
TTTCATTCTTTTCTCATGTCTACCATAACTATTCGAGGATTGATTATTTTTTTATTGACGCTAGTTTAGCTCCACTTATT
ATGGATTGTAAATTTGATGCAATTACTATATCTGATCATGCACCATTGATTT
>M00285:128:000000000-BF978:1:1102:22180:1127_1:N:0:46
ATGTGGAGTGCAAAAGGAAGAGGGTATTTAGGCTTGACAGAAAAGTCAAGAAGATTACATCGCCTATAATAGGTGTCTTG
ATCCAGAAAATATTTAATTTCATTTATAAAGTCTTATGTTCACATTATCAGAATTCAAGATCAGAATTCAAAATTGGCTC
CTAGTCCCAAAATAAAAAAGGTTTGGAAATTTTAAAAAATTGAGTTCTGGTTGGAAGTTGTTGTTAGTTTGTGTCTTTAT
AACAAGACACTTTTTTTGTAGATA
>M00285:128:000000000-BF978:1:1102:9127:1127_1:N:0:46
ATGACCTGACAGAAGTATATAAAATGATGAGAGAGAGAAGACAGGGTAGATAGTCAGACTCTTTTGACCAGGGTGGAAAT
GTCAAATACTAGAGGGTATAGGTTTAAGATGAGAGGGGGAGAGTCTAAAGGAGATTTATTAGGGAAGTTTATTTACACAC
AGAGTGGTCAGTGCC
>M00285:128:000000000-BF978:1:1102:21474:1129_1:N:0:46
AAAAATTGAATAAAATGTGCAAAAGAGGAATAGTGAGGTAGAGTTCATGGGTTCATGGACCATTCAGAAATCTGATGGCA
GAGGGGAAGAAGCTGTTCCTAAAACATTGAGTGTGGCTCTCCAGGCACCTGTACCTCCTCCCTGATGGT
>M00285:128:000000000-BF978:1:1102:10202:1133_1:N:0:46
GGCGACGAGGGGGTGTACAGGACTGAGATTGATCAGCTGGATGAGTGGCATCACAAAAACAACCTCGCACTCAACATCAG
TAAGACCAAGGAACTGATTGTTGATTTCAGGAAGTGGAAGTCAGGAGAACACACACCAGTCTTCATTGTGAGGTCAGTGG
TGGAAAGGTTGAGCAGCATTAGGTTCCTGGGCATCAGCATCAATTGATGCAATCACAAAGAAGGCAGGCCAGCAGCTCTA
CTTCATTAAAAGTCTGGGGAGATTTGATATGTCACCAAAGACTCTTGCAAATTTCTGCAT
>M00285:128:000000000-BF978:1:1102:14924:1134_1:N:0:46
ATAAAATCTATGATCAACATTTTTAAGTTTAAATGGATCCCTTATTAATCAATAACTTTTGTGTAGCCTGTTTTCAGCTA
AAGGCTCATGCAAGTACAAGAAATACTATTTGTCATGTTGCTGGAGAATTTTCCCAATAAGAAATTGAATTGGGAGTAAC
CCATTCACCCCTCATGCCTGTGCTCCACCATTCAATAGTT
>M00285:128:000000000-BF978:1:1102:20034:1136_1:N:0:46
AAAGAAAGTTGAGGAATCTTCAAATCTCTTAAAAATTCATACATTAATGTGAGATCATCAGACGATTCTGATTGATATAA
AGAAGAATAAAATTCCTGAAAAGATTTATTAATTTGAACAGGATCTATCGTATAGGTACCATCTGGTTTACGAATTTTAT
TAATTTGACGCTTAGATAGAGTGGCTTTCAATTGGTTGGCCAATAATTTACCAGATTTATCGCCATGTATATAAAATTGA
GTTTTATTTTTAAGCAGTAGATTTTCAACTGAAGATGTTAATA
>M00285:128:000000000-BF978:1:1102:10425:1137_1:N:0:46
ATCTGTCCAAACAAATTTCACTCCTTTCTTCAGAAGATTAGTTAAGGGAAGAGCAATATCAGCAACATTTTTACAAAATT
TCCGATAATATCCAACCATTCCCAGAAATCTTCTAACAGTTCTGATTCCTGTAGGAACAGGAAATTCAGATATCACTTGA
ACTTTTGCTTGAACAGGTGCTAACTTGCCTTGACCTACAACATAACCAAGATATGTC
>M00285:128:000000000-BF978:1:1102:10353:1138_1:N:0:46
TAGTCTTTTCCCCAGGGTTGGGGTGTGCAGTACCAGAGGGCACAGATACAAGATAAGAGGGGGGAGATTTAAAGGAGACT
TGAGAGGAAACTTCTGTACACAGAGAGCAGTGAGTACCTGGAATGAGCTGCCAGAGCTAGTGGTCGAGACAGGTACAAGT
GACCACTTCATCGGCATTTGGATCAGTACATGGAGGGGAGGGGCTTGGAGGGTTATGGACTGAACGCAGGCAACTGGGAC
TTGCAGGAGGATGCTGTGGTCAGCATGGATCAGTTGGGATGGAGGGCGTGTTTCCGTGAT
>M00285:128:000000000-BF978:1:1102:21072:1140_1:N:0:46
GGGTGGGTGATTCTCATATGGTATAATGCTGAAGGGAGAACCTTTAGACAGCTTAGACCTGTCTCTGATGTTAGTTTGGT
TCTTTGATGTCAGTTTGGTTAGTTTGTTCTAATGGTGCCGTTATCTCCCTCTACCATCCATGCTCTTGTGGGTGGTGGTG
CAGTGAAACTGCTGCTCGATGTGCAGTCCCTCACATAATTCCTTGTTTATTGTTTTCCTGTGAAGTGGGGGCCATTGTCG
GAACTTATCTTTCGTGGTACTCCAAACCTTGGTA
>M00285:128:000000000-BF978:1:1102:20620:1141_1:N:0:46
GCTAGAGGCATAGGTTTAAGGTGAAAGTGGAAAGATTTAACGGTAACTTAAGGGACAACTTTTTTTTTTACACAAATGGT
GGTATCTAAATGAAAAGAGTGCCAGAGAAAGTGGTTGATGAAGGGATAGTAACAACTTTTAAAAGACAGTTGGACAGGTA
CATGGATTGGAAAGGTTTAGAAGGTTTTGGGCCAAATGCTGGCAAAT
>M00285:128:000000000-BF978:1:1102:10547:1142_1:N:0:46
TATTTGCCTGCTCCAACGAATTCCCCATGACACCATTTTGGCTTCTCAATCTGTTCCACTCCGTTAGCAACTAATTTCAC
AGAATCATAAAAATCCACGGCACAGAAAAGGCCATTCACTCCAGTGTGTTTGTCAGCAGAAAAAGAGCTATTGAGACTAA
TCACTCTTTCCAACTCTAGT
>M00285:128:000000000-BF978:1:1102:18335:1142_1:N:0:46
ATGCTAAAAGGCTACAGTCCCTCAGTGCGTAAATGGAGTGAGAGAGACTCTCAGCAGATACAAAGGGCCTTCCCCTCAGA
TTAATCTCCTGAAGCACACTCTACAGCTCCTGTGCAAAGGCAGGACGACAAAGGGGCAAAATGAATTCAGTTGTGATCTG
TGCTAAAGCAAAACCGATAAAGTTACTGGACCTC
>M00285:128:000000000-BF978:1:1102:13359:1143_1:N:0:46
CGGCATGGACCAGTTGGGCTGAAGGGCCTGTTTTCATGCTGTATTACTCTAGGACACTATATGCTAAATGGGATGGCAGT
GGCTTTAAAACACAACTACTTCTCTGTTTCCAGCTCTGTTTTCCCTAGTGCTAGGGAATGCCTTATTGTGTCCATAGTGT
TGAAAGCTGATGGGAAAGCAGTCTTCCTCTAAGGCTGGAGCGGTCGGATACCTTCCTGTCTCAGCGCACCTCCGATTCCA
ACCTTTGGATCATCCCGAAATTTAATCGCTCTA
>M00285:128:000000000-BF978:1:1102:22592:1143_1:N:0:46
GGTTGGCTAACAGAAAACAGACTTGGGATGAAAGGGTCATTTGCGGATGGGCAATTTATAACCAGTGGAATACCACAGGG
ATTGGTGCTAGGGCCTCAATTAGTTACAGTCTGGGT
>M00285:128:000000000-BF978:1:1102:11671:1146_1:N:0:46
AACCGACAACATCTGATATATCTAACCGCTCCCTCCTTCTCTAAGATGTATCAAACACTTCCCTCCTGCTCTAAGATCTA
TCTGATCCTTTCCTCCTGCTCAGAGTTGTATCTTCCCTCCTGCTCTGAGAGCTATCTAACCCTTCACCCCTTCTCTGAGA
CCTATCCGACCCTTCTCTCCTACTCTGAGATCTATCTGACCCTTCCCT
>M00285:128:000000000-BF978:1:1102:17486:1146_1:N:0:46
GACAGGTCCCATAACAGATTCCTGAGCTACACAACTGTTCACCGGCCTCCATGCAAAATACGAGCCTTCAACAAGCATTC
TTTGCCTTCTGTGGGTCACCCAGTACTGGATTCACATTTCAATATCTCCTTCCGTCCCATGCCTCCTTACTTTCCCAAGA
AGTCTTGCATGGGGTACCTTATCAAATGCGTTGCTGAAATCCATATACATCACATCTACTGCTCTCCCTTCTTTGGTGTA
TATAGTCACATTCTCAAAAAAATCAATCAGGCTCGTAAGGCAGGCCCTGCCCTTGAGAA
>M00285:128:000000000-BF978:1:1102:15159:1146_1:N:0:46
ATATATAAGATTTAAAATAACATGTCCCATTGTTGGTTCCTCAACATACTGTTCTTAAAAAAATTCTATCCACTGCATGG
ATTTGTCCTCCCCATAACTACTGCTCATTTGCTTTGCCCAGTATATATGTAGGTTAAAGCTGTAATTGTTAATACGCCAC
TATTCTTTTGATGTATACAGTGCCCTAGGTTACCATTAGCATTTAGGAGCCTATAGGCAACTCCCACCAATGTTTTCTGC
CCCTTGCTCTTTCTTAGTTCTGTCCACGTTGACCCC
>M00285:128:000000000-BF978:1:1102:11525:1147_1:N:0:46
CCATCCTAATTGCCCTTGAGAAGGTGAACCACTGCAGTCCTGGTGAAGGTACTCCATGGTGCTGTTGAGGAGGGAGTTCC
AGGATTTAGGCCCAATATCAATGAAGGAGTGGTGAAATATTTCCAAGTCAGGATAAATTGCAACTTGAGGGGAACCTGCA
GAGAGTGGTGCCTGCTGCCCTTGACTTTCTTGGTTACAGAGGTTTGGTAGATGAGGTTGCAGTAGACTGGGTGAGTAAGT
GCAATGCATTTAGTAGGTAGTGCACATAGTCCGG
>M00285:128:000000000-BF978:1:1102:20936:1147_1:N:0:46
ATAATTGGGATCAGTATAGATGGGTTTGATGGTTGGCATGGAGATGGAAGGTCGAGGGCCTGCTTTGTGCTGTCCAACAC
TGTGGCCATTGAAGGTGCAAATATAAAAGAGGTCACTCATTGTAATTGAACACATGTGGTGGATATTTATTCTG
>M00285:128:000000000-BF978:1:1102:14076:1148_1:N:0:46
AAGAAACCTGCAAATGAATGGTTTAAACTTAAAAAACGCTGTTTTAGCCAAATAGGAAATCTGTTGCTATATCAGCGATT
AACTTCTCAACAGTAATAGGTACACCTAGATAAATGTTACCAAACGACTCAGCAACATGAAATACATACGGTACAACTGT
TTTCATGTAAATACTCATGGGTGTTGTGAAGAAACTGTGAAATGAATGATTTTAGCTTATAACACGCTGTTTTAGCCTAA
TAAGAAATCTGGTGATATATCAAGATTACCTTTTCAAGGGTAA
>M00285:128:000000000-BF978:1:1102:19596:1149_1:N:0:46
ACCTTCCTTGTTTAAGAGAAAGGTTGTCCAATTTTTCCCCAAAGCTGCAACATTTTCAGTCCCAACAATGTCTTCAAAAT
CCGTAAGTATCTGGAAAACAATGCTGGTTATGAAGCGACTGAACTGAATAACCTATTGATTTGTACGG
>M00285:128:000000000-BF978:1:1102:13332:1152_1:N:0:46
NNNNNNNNNNNNNNNNNNNNNNNNNNNNNNNNNNN
>M00285:128:000000000-BF978:1:1102:22000:1152_1:N:0:46
TGTCTGTAAGGAGTTCATACATTCTCCCGTGTCTGCGTGGGTTTCCTCCTGATGCTCCGGTTTCCTCCCACATTCGATCC
ACATCTAGAAGTGTGTTTTCCACACACAAAGGATGTGATTACGTTTGGTGTGCTGATTTCACCAAAGGTCATTTGCATAG
CTTACAGAGATGTAATAGCGCTGAAAATCCCCTTCTGT
>M00285:128:000000000-BF978:1:1102:22413:1153_1:N:0:46
TAAATTTCCTCCCATGGGTTGGTACCTGTTCTTCATACTCATTCATTGTGAACAGCTTGCATGTTAAAAGTGATGCCTAA
ATGGTTCTAGTTGCTGAAGTGCTTGCATCTGTCCCTAAGAACAACAACATTACAGCACAGGAACAGGCCTTTTGGACTCT
CCATAAGCCGATTTCTCCAGAAGTCAGAAACATCTGTTTTTTGTAACAACCCATGTCCTATCACTCTACATACTCTTGCT
ATAGTTCTTTCAATTCATTGAAT
>M00285:128:000000000-BF978:1:1102:14091:1154_1:N:0:46
AGCCAGGGTTCCCTGAACATCTCAAAGATGTGCTGGTAAGTTATTGACTACTGTAAGTTACCCTTTAGTGTATGAGACTG
GCAAAAAGAATCAAAGGGGTGTTGATGAGCCTTTGGAGGAGAATAAATTGCAAGAATCATATAATCAAAGAATAATATAC
CACAGAAACAGGCCCTTTCAGCCCACATCGTGAATGCTGACTGTGATGCCTATCTGAGCTAATCCCATGTCCCTTCCTTC
CAACCCTTCCTATCCAATTAGCTGTCATAATGCCTCTTAAAGGTTGTAATTGTATCCACC
>M00285:128:000000000-BF978:1:1102:16811:1161_1:N:0:46
AGTAAAACCAGAAAATACTGGAGATGCTTAGCAGGTCAGGCAGCATCTGTTGAAAAATACTCTACTCTACTGAACATCTC
CTGTATTTTCTAGTTTTAGTTTAGATTTCCAGCCTTGTCAATTTTTTGCTCATTGATTGTTGCCAAATTAGAGGCAGGCC
AAGAAAGTTCGTACATTTTTGGGAGAAGGGAAGGAATGCAATATCTGTGAATTAGAAGTA
>M00285:128:000000000-BF978:1:1102:9534:1163_1:N:0:46
CAAGTTCCAATTTAGAGATCCACACACCCAAATCTGCACTGACACACAATGCCACACTGAAGGATAATAGCAGAATTGAG
GGGATTGCCTTACACAAAGTTAAAAATAAAGCCCTGTAGGCTCTCTAAGAAAGAGCAAGTTACCCTAAGCAATCTTGGCC
AAAATTTCTCCCTCAACCATATTATTTGAACATTACACTGCTGGTTATGCAACATAGAACAGGCCAGCACAGGAACAGAT
CCTTTGGCCCTTGATGTATGCCATGTGTCTATGGCATTGCCTACATTACAACCAAAATT
>M00285:128:000000000-BF978:1:1102:8995:1163_1:N:0:46
GAAATACAAGAAGTTGCAACATAGGTTTATTGGTGCACGTGGCAAATCAATGTATTCTCCTTTGAAAACGCTGTTTCTGC
CGGATTGGAAATCAGCAATTCACTTTTCAGGATGAACAGGTGCAGTCAAATCAATGTTACCAAATGACTCAGCGCCATGA
AATACAAACAATAGAATGGTTTTGAACAAGTTGCTATACAGCTTTATTGGTGAACGTGGCAAATCAATGTATTCTGCTTT
GAAAACGCTGTTTCTGCCAGGTTGGAAATCCTGTGTTATGTGAGCAATTATCTTTTCA
>M00285:128:000000000-BF978:1:1102:20378:1164_1:N:0:46
GCCACCCTCCAATCCTCTTGTACCATTCCTGTGGACAACAAAGACTCAAAGATCCTAGCCAAAGGTTCAGCAATCTCCCT
CACCTCAAGGATCAGCCTGGGGAATATTCCATCCGGCCCTGGGGACTTAACTGTCCTAATATTTTCTAACAGCACCAACA
TATACTCTCTA
>M00285:128:000000000-BF978:1:1102:20054:1165_1:N:0:46
GAGCAATTCATTCTTCCCTGACTTCAGCCTCTAACTTAGTGGTCCCTCTGCCAATATCTGCTGGTGACGGACTAGGTCAC
CATTCCATGACTTCTGAGACAAACCCCTTGTAGCTATTAATATCTGTAATTGCAGCTTTCCCCTTGATTTAACACTATAT
TTT
>M00285:128:000000000-BF978:1:1102:16207:1166_1:N:0:46
CCTGGAACACTCTATGCAAAAGATACATTTCACTGTGTGTTACGATGTACACGTGACTAATAAAGATATCTTAAAGATAT
CTTAATTACACACGCTCGGACCTTATTCACTAACCTCCTTTGTGGGACCTGATCAAAAGCCTTCC
>M00285:128:000000000-BF978:1:1102:21267:1166_1:N:0:46
TTCCCCCAGGTGCTCCAGTTTCCTCCCACATCCCAAAGACATGTGGCTTGGTTGGTTAATTGCCCGCTATTAATAGTGTG
TAGATGAGTGGTAGAATCTGGGGGAGTTGATGGGCATGTGGGAGAATAGGTTGCAGGGAAAATAAGTGGGGAATGGGATT
GCTTGCATAGACTCGATGGGCTGACTGGCCTACACTGTAAGGAAATGTGGAAATCTGTCACTGGCCACCTCTGGACTGGG
GAGCAGGGTGTGGAGAAGAGGGGTTGTGCTGTCGCCTATCTTCAGGTGCTGCCCTCTGGT
>M00285:128:000000000-BF978:1:1102:14065:1168_1:N:0:46
CATTTTCTGAAAGAAAGTTGAAAATATTTGCTTTCAAACCTACTGATAAGGGCAGTACTAGAGTTTGGCAAACTGATCTT
TACCTTGAAGCTGAACTCCAGCTCTCAGACATACTATGACCCAACCATTGAACATTAGGCCATTTTCTCTCAGAGTGTCA
TTGAGATAACTTCTTCCGGTCATATTTCCTCCACAGCCTTAATCCTCATTGTCCCCTAATTATGTACAACTTAATCTACC
TCCTTCCCAAGATCAGCCTGTTCATGTCCTACAGAACTTATTTCTTCCTACCTTAATCTT
>M00285:128:000000000-BF978:1:1102:11119:1169_1:N:0:46
GTATTGCATCAATAACTGGAAAAAATAATGGGATTAATCATTTGGAACAAACAATAAACAACAAAAGGAAATTAAATGTG
TTGAAAATCACAATTAAGTCTAAACAGTAGTGTGCAGTCCATCTAAGACGACAAGCCAAGAAGTCTAAAGATATCAGAAA
AGTCAAATAGCTAGGACTATGAAAATGATACATCATACAGATAAATTCATGCAGGCTTACCATCCTTTTTGCAGTGTGCT
CTGAAATTTCCATCTTGTACCTCCATTTGATCCTCTGCAAAAGCACTACCATTTTCATCC
>M00285:128:000000000-BF978:1:1102:15048:1172_1:N:0:46
GTTTGGGTCTCTAAGTGTTTGACCTTGACCATGTGCTTTAGACTTTGGGGTGGGGGGGTGGGCGGAAAAAATTGTGGTTA
AAACTATCACCCTGATGGCATTTCGATCCAACACCTGTGCTACTTTTCAAATGATCTGAGTGAATTTAAAAGAGAGAAAG
ATGTAGCAATACCGTCAGCCCATGTGTACACTTCAGCACTCCCAGCAGGAGTGTACTGTTTATGTAAAGGCCTCAGCATA
TCATGGTGGGTGTCAGTTCCACAGCTGCTCGAATA
>M00285:128:000000000-BF978:1:1102:17096:1173_1:N:0:46
CCTCTCCTCTGAACTTAACCAAAAGATCACAAACCAGTTTGAACTCTTGTATATGCCATTGAGATGATGGTCAAAATAGC
AGTTGGCTCCCCTCAGGGAATGGATTTTCAGAGAATTTGATGCATAACATTTCCTTTTTAGATCACATTTGGTAATCCAT
CTTTATTGTAGCTAATAAATGCATGTGTGTTTTACACTGACTCAATTAATGTTTTGTGTTGGAATCCATCAGAGAAGTCT
TTCTTTATGTTGCAATTATTCTAATCATGTTTTTTTTCATTTAGGTATGTCCAAAGTCTC
>M00285:128:000000000-BF978:1:1102:13553:1175_1:N:0:46
GCCATGAGAGAGAAAATGGGCCACAGTGAAATATGTGGAGTAATAGACTGATGGGAATACTCTGGGGACCAACATAGACT
CAATGGGCCAAATAGTCTCCTGCTATGGTGTGAAGAAAAATTGTTTTACTTCCTCTTCTATATTGGTATCATCAGCAAAT
GTAAATGTTTACTCTCTTAACTAGAGTTATTGATGGGGAACATCATTGTATCATCTCCTCTAACTTGGAGAACCATTGTT
CACCACCACTCTCTGTATTATATCCCATAACTAATGTTGTCTGCATAGTGCCATGCTCAC
>M00285:128:000000000-BF978:1:1102:20706:1178_1:N:0:46
CAATCCAATTATACCAGAACAAGGAGTGTAATAGCTACTTTAATATTTGTATAATTTCCCCGAAACTCGCTGCGCCGGGT
GCATGAGGTTTGCATTAGAAAACCTGTATAAATTTCTGTCTTGACACTGCTCGGGGAGATACCTTGAGGACGGACTCTGT
GTGAGTGCTGAAGCAATTCTCCTAGCAGTACTGCTAAAGAAAATAAAAGTACTTGTTCAACCAGACCTCGTGGCACTGTG
TTACTTGCAGCTGACAGAAGGGGACATCGATTTCGGGACGACACTCCGAGACCTCGGATG
>M00285:128:000000000-BF978:1:1102:16629:1178_1:N:0:46
AACGATGCCTGCTGAAGTTAATTCAGGACGGTCAGATTTGGCCATCTCTTCATTAACAAAGCTTGCTTTACCAGTCTCTT
GCACGTTGTCGATAGTTTCAACAGTCGCTGAACCACCTTCACTTGCTACTGGGTCAAACGCTGTGGTACGTACTGTCATA
ACGACTTTATCTTCTGTGGTTTTAACCGTTGCCGTGGCATTACCTGCATAGATAGGACGCTCAAACGTTTGCGCGTCTAC
TACAGCAGAGATTTCTGACAACA
>M00285:128:000000000-BF978:1:1102:21446:1180_1:N:0:46
TACCTCCCTTCTTGAATTAGGGAACAAAATGTGCAACCCTCCAATCTTCCAGAACCTCTCCCGTCTCCCTCGACGATGTA
AAGATCATCATCAGAGGCTCCGCAGTCTCTTCCCTCATCTCCCACAGCAACCTGGGGTACATCTCATCCAGTCCCGGTGA
CTTATCTAACGATGCTTCCCAAAGGTTTCAACACCTCTTCCCTTCTAATATCTACACACTCAATCTTTTTAGGCCAGATC
GGAAGGCACACGTCTGAACTCCAGTCCCTCCGCGAAATCTCGTATGCCGTCTTCTGCTTG
>M00285:128:000000000-BF978:1:1102:11116:1181_1:N:0:46
GTATTGTATCAATAACTGGAAAAAATAATGGGATTAATCATTTGGAACAAACAATAAACAACAAAAGGAAATTAAATGTG
TTGAAAATCACAATTAAGTCTAAACAGTAGTGTGCAGTCCATCTAAGACGACAAGCCAAGAAGTCTAAAGATATCAGAAA
AGTCAAATAGCTAGGACTATGAAAATGATACATCATACAGATAAATTCATGCAGGCTTACCATCCTTTTTGCAGTGTGCT
CTGAAATTTCCATCTTGTACCTCCATTTGATCCTCTGCAAAAGCACTACCATTTTCATCC
>M00285:128:000000000-BF978:1:1102:9896:1184_1:N:0:46
AACTAATCTTCCACCAGCAGATGGTTCAAGGATCAGTGTACAGAGGTTTGACGTCCAGGCGTATGAGTTTAAACTTTTTT
ATGCAGAGTGGTAATGATCTGGAACTCTGTGCATGAATGGGTGATGGAAACAA
>M00285:128:000000000-BF978:1:1102:11692:1186_1:N:0:46
GCACCAAACAAGTTATTGCACATCAAAGTGCTTCACACCATTGCATTTCCAGTCGATGTTTTGGAACATAAAATCCCCTC
CTGTTCTGACTGTGATATTCTTACAGCTATCTGCGTCTTTCCAAGGTATTGGTTCCTCTTTTTCCAACTGTATAGCGGGG
TTCAATAGTAGAACCCCATCAGAGATGGAAGAGCACACGTCTGAACTCCAGTCACTCCGCGAAATCTCGTATGCCGTCTT
CTGCTTGAAAAAAAAAAAAAAAAAATAAAATGAAATGAATGAAGACAGGCAGCAGTATGC
>M00285:128:000000000-BF978:1:1102:12459:1190_1:N:0:46
CAAATCTAACAGTTTAAACAAAATCATTCAAATAGACTTAAACAAAAAGTCTAGATAAAGTTTTATTATTTTTAAGTGAA
AATTAAAACTTCAAAACTTTTACTTTTACAATGAATTGTGTTTATTAGTATTTGAATGTTTCTGAATGTCTCAAACAAAA
CTGTGGTAAATGGATTTCAAACCAGAAAAAAAACAAGAGATGTCTACTAAATCTCTCTATGTAACATTTTTCTTATATCC
ATTGTATCAAGCTGGTAGAACTTCTAATGGGGTTTTGACATGCTCCTAAAGTGTGCTTCT
>M00285:128:000000000-BF978:1:1102:19510:1190_1:N:0:46
GAGTCGTTTGGTACATGTTATTTAACTGTTACGACTGAACAGGTCGTAATTCTCACCAGGTTTCTTATTACGCTAAATCA
GCGTTTTAAAACTTATAACCATTGATTTGCCACTTTCTACACAAAACCCATGGAGAATCTAAATGAAAACGGTTGTAGTG
CATGTATTTCATGTTGCTGAGTCGTTTGGTAACAGTTATTTAACTTCACCTCCTACCCCTGAATGGGTAATCTTTATATA
TCACCAAATTTCCTATGAGGCTAAAA
>M00285:128:000000000-BF978:1:1102:21031:1193_1:N:0:46
TGCTTTTCCACTTGCCCGATATGTGTTGTTCCATCAATACTCAAGACACTCAACAGCAATCAGGACAAGGCAGATGGCTT
GGCTGGCACATTAACTATTCTCAAGGCACTCGACTACCATGTGTAACATCCACAAGATACAGCATAACAGTGTTCTTTGA
CAGCAGCTCTCAAACCCACAACCTTAATATTGAAGGACAGTAGTGGCA
>M00285:128:000000000-BF978:1:1102:16291:1193_1:N:0:46
GATCTACACTCTTTCCCTACACGACGCTCTTCCGATCTGATCTACACTCTTTCCCTACACGACTCTCTTCCGATCTGAAC
TACACTCTTTCCCTACACGGCGCTCTTCCGAACAAGACTACACAATTTCCCTACACGACTCGTCTACATAAACAATATGA
ATCGGACACTGAGAAGAACAGTTCACGACAAGCACTATACAAACATCAGAACATGTGCCTGGAGTCTAATGGTAATGCTA
CAGTGTTGGCGACACTGTCACAAGTGACGCTATAGACAAGAGATAACTGATAGGAGGTGG
>M00285:128:000000000-BF978:1:1102:12781:1195_1:N:0:46
ATAGAAGAATCTTGTCACATGCCATGAACCTCAGGTCCCAAGAATTTAGTGTCCAACACTCATAGGTGATAGAATATTAG
CTGATTAAAATGTAACCCTACCTAGCTCCACTAATCATAATTTTCCTCAGTGTCTCCCTCTCTAAATCCAGTGTAATAGC
TTCTTGATTAAATT
>M00285:128:000000000-BF978:1:1102:21116:1195_1:N:0:46
GTTGGAGAGGGTTCAGAGGAGATTTACTAGGATGATTCCTGTGATGAAAAGGCTTACATATGATGAGCGACTGTCGTCAC
TTGGACTGTACTCGTTGGAGTACAGTAGAATGAGAGGGGACCTAATAGAAACGTACAAGATGTTGAAAGGAATGGACAAA
GTGAATGTGGTCAAGCTG
>M00285:128:000000000-BF978:1:1102:12423:1196_1:N:0:46
ACACTTTTCCCACTGGGTCCCTCCCCACCACTGTTCTCATCTGCTCGCCCACCTCCCTTACTTGGTTCCATGCTCCACAT
TACTTTTCTATCAGATTCCATCATCTGTAGCCCTTTGTTGCCTCCACCTATCACTTCCCATCCTCTGTCGTTATTACCAC
TCTCCCCTCCTCCATCTGCCTATCACCCCTCCTCACTTGGATCTTGCCAGCTCTTGCTGCACTCCCTCTCCTCACCTCTT
TATACTGGCTATCTCCCCTCTAGCTTTCAGTCCAAATGAACCCAAAATGT
>M00285:128:000000000-BF978:1:1102:22284:1196_1:N:0:46
TGAACATTAGTGATACAGACAACACACTTATACCAAAATCCTTTGCTTGCTATTTCCTAATATGATGTCCTAACTCACTT
TAAGTATCAGTCATGCATTCAGCAGCTGAAGGTTCAAGGCCCACTCCAGAGCTTGAACCAATTCACGACAACATGAGGGA
GTGCTGCACTGCCAGAGGTGTGGTACTGATGATGCCAAAACCAAGACCTCTGATGGTTCCATGGTATTCATCCAAATGAT
GAGGAAAGGAATTCAATGCATCAATCAACATCACTAAAACAATTTCCTGCTCATTTATT
>M00285:128:000000000-BF978:1:1102:10996:1197_1:N:0:46
GCTCAGATTCACGATGTCACTGTTTGTGTTCATCCTTGAGTCAAAATGTGACACCGAAGCTCTCTAGCTGTTAACACAAA
AATCTTCTCTGGCAGCAGATGCAGGGTAACGACTTACTTTGCAAGCTCCAACTATCAGTTGGGTAAGTTGGGCTAGTTTC
ACTCCAAATTTTGTTGCCATCTTAAAAAAGAAGAACATTTAATTTAATCAATCATCAGAAGGTCACCAGTTCAAGTCCCA
TTCCAAAGTCATGAACACAAAAATATATACTGACACTCCCAGTGAAGTACCCAAGGGACG
>M00285:128:000000000-BF978:1:1102:8877:1199_1:N:0:46
GTGTAATTCTTTGTTTCAAAGGGTTTATTCTGAAAACCTAAACTCTCTAATCTGAAAGTAGCCAGCATACTTACACAAAA
ATAATATTAAACTGAGGTAATATAAAACTGTATTTAACAGTATACCAAACTATTGAATCTGTAGCACCACATTGTTTTCA
AAGGCAATCCAATTGTTATGAAATATAACATATTATTAACAATCGGGATTTCATGTGGGTTGCACAGAATCTGCGATTTC
ACTCCATGTTTTCTGTGTGTCTGGTGATCTGTTGTATGGAGATGTGGAGGATGTGCAGTG
>M00285:128:000000000-BF978:1:1102:20501:1203_1:N:0:46
ATGGCTGATCTGGCCGTGGACTCAGCACAGTCAGATCAGCCATGGATTGACAATCCAGAGGGGTCTGATGGAAAGAAAGA
CCAACTCCCTCGTTTGCGTTGGTGGGAGCAGTAGCTTAGTTGTTGTACCCAGAGCACCTTGCACCCAGAGTCCTGCACCA
TTTATCCAAGGATGTGTTCAAAGCACACCATGGTGGCTAGATCGGAAGAGCACACGTTCTGAACTCCAGTCACTCCGCGA
AATCTCGTATGCCGTCTTCTGCTTGAAAAACAAACAAACAACACATACAGCATGCACCG
>M00285:128:000000000-BF978:1:1102:20935:1206_1:N:0:46
TGGAAGTTCAAGTTTCCACAGAGTATCCAACACCAAGACTGGGACTTGCCACAATCCAACTGGTCCATTCACTTCAGTAG
GAAGAAATAATCACAGGCAGAAAGGTAAGTACAAGGAAATTTTCTGTTTATGTAATGTAATTGAGTTGATTGAAATACAT
TGAACTTCCTTCTTGTACTTTAC
>M00285:128:000000000-BF978:1:1102:16311:1207_1:N:0:46
GGTGAATGATTTAAATTGCCGAAATACACAAATCTCTTCAGTGTTTGTAAATATACAAAGGATATCCTTAACACGAGAAG
GGTTTTAAAGTATCGGAAAAGTCAAGGCCACTATTCCACG
>M00285:128:000000000-BF978:1:1102:9024:1208_1:N:0:46
TGAATCAGAGTTATTTTATGGTTGTAATGAGGGGAATCTAAATGCTATCATCATACTATTACCTACAGCATCAATAAGTT
ATTATTAGTTATCAGTGGAACAAATTCCTTCCACCTCCAACTCTCATTTACCTTGCATTTCAATTCCCTCCTTGGCCTGC
TTACAGATAGCTTCCCCATTCCCAGACCTTCTCACCCTTCACCTGCTGGAGAGAAACCATGAGCAAAAACA
>M00285:128:000000000-BF978:1:1102:9204:1210_1:N:0:46
NNNNNNNNNNNNNNNNNNNNNNNNNNNNNNNNNNN
>M00285:128:000000000-BF978:1:1102:16530:1212_1:N:0:46
CAATGTGCTGCAGTATAATCTCATGGATAGAAAAATTAAGGAGGTAAAGAAAAGAGATCTAAGAATGATAAGACATCTTA
AAACAGTTTAAACTAAATGAAGTATTTCTGAAGTGCAGACACTGCTGCAGGAAACATTGCAGACAACTTGCATGGAGCAA
GTCCCCACAAAGAGCAATGAAGCAACAATCAGGTA
>M00285:128:000000000-BF978:1:1102:22527:1217_1:N:0:46
ACCGTATTATGAGAGGAATACAGTGGTGGCCACCGTGAATGAGGTGAAAGATCCTGAGACATCTGTTGTTGACAATGAGG
AAGGCCAATGTAGACCAAATATTGATTCAGCAAGGCTGGAAAGCCAAAATATCTTGGAGAAGCTTGAGACAAAGTTGGAC
CATTTACAAGATTCACA
>M00285:128:000000000-BF978:1:1102:22903:1219_1:N:0:46
CCCTCTCGATAGCTACATACTCGAGAACATTACCCTTACCAGCACTCTCTGTCGCGTCATCAAGACCCCTCTCCTTGGTG
AATATGGAAGAGAAGTATTCATTTAGAACCTCCCCTACTTCTGCAGCCTCCAGGCACATCCTCTCAGCTTTATCTTTAAT
TGGACCTACCTTCACCCTAGCCATCCTTCTGCCCTTCATATACGAGAAAAAAGCCTTGGGATTTTCCTTAACCCTACTAG
CCAAC
>M00285:128:000000000-BF978:1:1102:10382:1227_1:N:0:46
GCCAAATGCAGGCAGATCTGAGATAGGAGTCTTGGTCAGCATGGACTAGTTGGGCCGAAGGGCCTGTTTCTGTGCTGTGT
GAGTCTAGGACTCACTGTGACACTAAGCCACAAATGATAGAACTGCTTGCTTACAGCAACAACCAACCTGCTGGAGAAAC
TCAGCAGGTCAAGCAGTGTCTGTGGAGGGAAAGGAATCGT
>M00285:128:000000000-BF978:1:1102:21863:1228_1:N:0:46
CCATCTGTGGAAGGTACATTGAGCTAGCAGTAAACTGCTCATTGTACGTTGACTATCCAGACTCACTATTGTGTCCCTAT
CCTTCCACAACCAAGACCAAAGTGCAAATTTCTTGTACTTTTTGCTCTTTTTCTACTTGAAACCCTTGTCTAAAAGGAAT
TATTATTTAGGGTAGCCTTGGTGATGGTATTACTTTCTTTTTTAAAATGAAGATCGGAAGAGCACGTCTGAACTCCAGTC
ACTCCGCGAAATCTCGTATGCCGTCTTCTGCTTGAAAAAAAAAAACACATAACTGCATC
>M00285:128:000000000-BF978:1:1102:16374:1229_1:N:0:46
GCAAGACAAGCTTTTCACTGTCCCTTGGTAGAAGACCAAAGGTGTAGCCATTGGCATTCACATGGGCACCAGTTGTGCCT
CCCATTTCTCTGGCTATGTAGAGCAATTCATGTTCCAAACCTACACTGGCAACTCCCCCCAACTCCTTCTCTGCCACATT
GATCCATGCACCCATGCTGAGTTCCTTAGTTTCATCAACTTCACTACCAACTTCCACCCCACCCTCAAATTCACTTGGTC
>M00285:128:000000000-BF978:1:1102:22480:1229_1:N:0:46
GTTAATGCCCAGAGCGCTCAACTTCCTGATAAGCTGTTGCGGGGTGATCAGTTGTTGGTCTGATGGTTTGGCCATTGATC
CAGGATCATGAGTTCAAATCTC
>M00285:128:000000000-BF978:1:1102:10346:1230_1:N:0:46
CCATTCCCTATTGCCTCACACTTACCAAGCCTGGAGCTGAGCGGTAAGACATAGCACGATTTAATCGCGTCAAGTAGGTC
GGCCAAAATAAGTCCCGCCTATTGATCTTCCCTGGAGGTCTATGGGTGTCCCACCCTCAGCTTTGCTATCTGTCAAAGCT
GTCAGATGTTTTGAATGTTCTGAATG
>M00285:128:000000000-BF978:1:1102:15862:1233_1:N:0:46
TGTCCTGATGTGTTGGTGTTAAATTTGTCTGGTAAACACACCTGTAAAACGCCTTGACACTATTTACAGTGGAAAGCATA
TAGACCTTTTTTGCAAGAAAGTTGTTTAGAAATAGGAAAGTATTGGTAAAATTGTACAGGGTACTGGTGAGGCCACACCT
GGAGAATCATGCACAGTGGCACTGGAGGAAGTGCATTCATTAGACTAATTTCTGGATGAAATGATTCTCACAAATATTAG
ATCTGTCATCTTTGGAATTTAAAAGAATGAGTGTTTATTTTATTGAAACAGATA
>M00285:128:000000000-BF978:1:1102:9329:1234_1:N:0:46
CCCTCCAAGTCCGCGCCGCCCATTTTAAACCCCCGAAATTAACCTACCCGTACGCCTTTCAGAATGTGGGAGGAAACCAG
AGCACCCAGAGAAAACCCACGCAGACACGGGAGAACGTACAAACTCCTTACAGTCAGCAATGGGAATCGAACCCCAATCG
CTGGCGCTGTAACAGCGTAACGCTAACCGTCACGCTATCGTGTTTATTGACTTAATATTCTTTTCTAAATAAATTGAGCT
CAAGGAATAATTCAGATTGTTCCTAAATTGAGTGGGAGTTTACAGCCATAATGCAGTAT
>M00285:128:000000000-BF978:1:1102:14777:1236_1:N:0:46
GGCTCAGGCGAAATAGCTAACATTATATGACTGGAATTATTTTAATATGAACGCAACTAAGAATTTAGAATCAACAACAG
AAAAATATGCATTTGACTTTCTTCTCATTTAAAGTGGGGAAATAAAGCTCAATACATACATACGTGATTTTTTTTTGTTT
CTTTTTTTTTGAACAAGGCTCTTACATGCAGGAAGTAAAGCCCCAAATCAATTAAAATGCTATTTAACTGTTTGCAATAT
CTATTTATAGAACAAAAGAACTGTACAACCCATCCAAACATGAATTATACAT
>M00285:128:000000000-BF978:1:1102:22317:1236_1:N:0:46
TTAAACAACAATTAAAGTCTCCACCCATAATCAGTGTATTCATTTAAATTAGGAAAAAATGCAAACAAATGTTTAAAAAA
TTCCGGATGATCTACATTGGGTGAGTAAACATTTACCATAACAACTTTTTTGTTATGAAGCAAACCAGCAATTAATAAAA
ATCTACCATTTGGATCAGAAATCGTTTCATGATGAACAAATGAAATAGAAGAATCTATAAAAATAGAGACTCCTTTCACC
TTTGCTTGTGAGTTAGAGTGAAACTGCTGACCCCTCCAGAATGTAAAAAATCGTTGATT
>M00285:128:000000000-BF978:1:1102:11471:1241_1:N:0:46
CTGTACTCAGTAGTGGCACAGATGAACTGACCTAGATGTGTCTCCTTGCCCATAATAAGCAATCTTCCTTTGTGTTGATG
CACTGATATTTGACAGTACTTCAGTCTTAGAGTCATTCTGTTTTCTAGCATAAGAGCTGGATAAACTCAGTTCTCCATTG
TTCACATTGATTTCGATACCAAGTAGACTTCCTTTCCTTGGCTTTTTACTATGAAAGCTTCCCTCCGATAAAGAAACCAC
ACTATTGGAGCTGCTTTTAGTCTTAGTGAGAAACCGTATGGAAACAGGTCCTCTGGCTC
>M00285:128:000000000-BF978:1:1102:20965:1243_1:N:0:46
CGCCAGGCGGCCGGGGATTCGGCGCTGGGCTCTTCCCTGTTCACTCGCCGTTACTGAGGGAATCCTGGTTAGTTTCTTTT
CCTCCGCTTAGTAATATGCTTAAATTCAGCGGGTTGTCACGTCTGATCTGAGGTCGTAGGCAGAAGAGACGGAGCGCCGG
CCGAGCCAGCGGCCAGGCCAGACGACTGGGCGGTGGTAGGCAGCCAAGGCCAGCCAGCTAGATCGGAAGAGACACGTCTG
AACTCCAGTCACTCCGCGAAATCTCGTATGCCGCCTTCTGCTCTAAAAAAAAAACAACT
>M00285:128:000000000-BF978:1:1102:15369:1243_1:N:0:46
CTCTCCTCCGCCTGGCTGAACTTGTCCTCACCCTAAACAACCCTTTCGATTCCTCTCACTTCCTACAGACCAAGCGTGTA
GCCATGGGCACTCACATGGGCCCCAGCCATGCCTGCCCTTTTGTTGGCCACATTGAACAGTCTCTGTTCCAAGCCTATTC
TGGCCCCATTCCTCAACTCTTTCTCCGCTACACCGATGACTGCA
>M00285:128:000000000-BF978:1:1102:8474:1244_1:N:0:46
CTGACGGGCCGGTGCCTGTCTGGTTAACCATTTGCCGGTCTGGACTTAGAGCCGAGGCAGCCGGTTCGACTGACGGGCCG
GTGCCTGTCTGGTTAACCATTTGCCGGGGTGGACTTAGAGCGGAGCCAGCCGGCTCCACTGACGGGCCGGTGACTGTCTG
GTTAACAATTTTCCAGTCTGGACTTTTATAGGAGCCAGCCTGCTCTACCTCCGGCGCCGTGTGCTGCTTGGTAGACAATT
AGCCGGCACGGCATTCGGTCTGGTGCAGGCAGGTTGCCGGGTCTCGCTGGATGACGAGCG
>M00285:128:000000000-BF978:1:1102:14259:1244_1:N:0:46
GGATTGCTTGAGAATAAGAAGGACTCCTGACCTCACAATCTACCTCATTATGGTCTTGCAACTTAACTGTCTGCCTGCAC
TGCACTCTGTAACTGTAACACTTTATCCTGCATTCTGTTGTTGCTTTCCCTCGTACTACCTCAATACACTGTTGTGATGA
TCTGTATGGATGGCATGCAAAAGTTTTTCACTGTACCTCGGTACATGTGACAATAATCAACCA
>M00285:128:000000000-BF978:1:1102:14631:1245_1:N:0:46
ATTCAAGATTTGCTTTTCTGAAGAGACCAGATTCATCAAATCCTGTTTCAAACATGTGTTTAAAAGACTTGGTCAAAAGT
AAGAAGGGATGTTATTTGAAGATTAAAAAAGGTTCCTTTCATTTTTCCCTGCAGATGAATGATATTCCTTTAAGTTAAAA
TGAAACCCAGAAGATCCATTTAGCAATTGTTGTTAGTTATTCTGAGAAGGAAGTATTA
>M00285:128:000000000-BF978:1:1102:22910:1246_1:N:0:46
GGCAAGTGCGAGATGTTGAACTTTGGGAGGTCAAATGTAAGGGGAAAGTGTAAGTTAATTGCAGGACTCTTAACAGCATT
GATATACAGAGGAATCTTGGGGTCCAAGTCCACAGTTCCCCGAGACCGACAATGCAAGGAGATAGGGTGGTAAAGAAGAT
GTATGGCATGCTTGCCTTCATTGGTCAAGGCACTAAATACAAGAGTAAGGAAGTCACGTTGCAGGTGCATGAACCTTTGG
TTAGGCCACGCTTGAAGAAGTATGCACAATTTTGGTTGCACCTTTACAGGAGGTGGGGTT
>M00285:128:000000000-BF978:1:1102:18337:1250_1:N:0:46
TTGCTGTTGAAAAAAACCAAAAGCAACAGCTTCCTCTCAATATTCAGAATCCCAATCTGCAAGTATAGTTTTGATGCTTC
AGTGATGGGAAATGGAGGATGGAGGATGGATTTATTGTTGTTGTATTGTCCCCACTAGAAAAAGAAAGTAATAAGGTCCC
AATTAGATTTAAACTTATTGCACTCACCCTGAGCTGGAGTCAGGCCATTAATCCAGAAATATGCAATATAAATTTAGCAT
CAAAATGAGCAGAGACTATTTAGCTCATGTGATGTTTAAGAGGCATTGTCT
>M00285:128:000000000-BF978:1:1102:13336:1251_1:N:0:46
TTCCGGAGTCTCCCTGCCTCTGGGAGGGCTACGTCTGTGCCCGGTGTGTCAAACTGCAGCTCCTGAGGGACCGTGTTAAG
GAACTGGAGATGCAGCTCGATGACCTTTGTCTGGTCAGGGAGAGTGAGGAGATGATAGAGAGGAGTTACAGGCAGGTGGT
CACACTGGGCC
>M00285:128:000000000-BF978:1:1102:11944:1251_1:N:0:46
GCTGGAATACAAAATAAAAACCTCCAGGGGAGTTTTCCACTTTCCTGCCACTTACTTTGGTGTTTATGTTACTACTCCGG
GACTTGGGCTTAAGTTCTATTGAAGTTGTCAGTAGATTGGGTCAATTTCTACGAAGTATTTCAATTA
>M00285:128:000000000-BF978:1:1102:21828:1255_1:N:0:46
CCTTTATTTATAAAAGCCAACATCCCATAAGCCTTCTTAACAGCCCTATCCACCTGTGAGGCAACTTTGAGTGAACTGTG
GATATGAACCCCCAGATCCCTCTGCTCCTCTACACTGCCAAGAACTTTGCCATTTACATTATACTCTGTCCTGGAGTTTG
TCCTCCCAAAGTGCACCACCTCACACTTCTCCGGATTAAACTCCATCTGCCACCTGTCAGCCCAGTTCTGCATCCTATCA
ATATCCCCCTGTAAGCTCCTACAGTCCTCCACA
>M00285:128:000000000-BF978:1:1102:20401:1258_1:N:0:46
AGTGTCCAGAACTTCACACAATACTCTAAATCTGGCCTCACCAACATTTTGTATAAACAACAATGGACCCAGCATCAATC
CCTGCAGCATACCACTCTCACAGGCCTCCAGTCAGAGAGACAACCATCTACTACCACTCTCTGGCTTCTCCCACTAAGCC
AATGTTGAACCCAATTGGCTACTTCATCCTGAATACCAAGTGACTTAACCTTCTG
>M00285:128:000000000-BF978:1:1102:15636:1258_1:N:0:46
TTGGAGCAGAATCATCAGTTGGTGGTGCTTCCGTGCTGCCCTTGTCCTTCTTGGTGGTGGAGTTTACAGGCTTGGGAGGC
ACTGTCATAGTAGCCTGGGTGAGTAACAGCAGTGCACCTTCTGGATGGTATATACTGCAGCCACTCTGTACTCGTGGAGG
AGGGCTGAATATTTAGAGTGGTTGATGGGGTTTAATCAGGCGGGCTGCTTTGACCTGTTGAGCTTTTTAAGAGTTGTTAG
AAATCTAAAATAGAAATAGGGAATGATTGCTGGACCAGACCGATTCTTGGGATGGATGA
>M00285:128:000000000-BF978:1:1102:18377:1262_1:N:0:46
TTCCCGCGCTCCTGTTACTCACCACAACACTAATTCCCATGCTCCATTTACTCACCTGTCTTATTCCCATGCTCCGTGAA
CTCACCAGAACACTTATTCTCATGCTTCATTTACTCACACGTCTTATTCTGTGCTTCTTTTACTCATTGACCTTATTCCC
GCTCTCCTGTTCCTCACCGGAACATTTATTCCCACACTCCTTTTACTCACCAGAAACCTAT
>M00285:128:000000000-BF978:1:1102:9942:1268_1:N:0:46
GAAGGATGTGCCTGGAGGCGGCGGAAGTGGGAGAGTTTCTAAATGAATACTTCTCTTCGGTATTCACCAAGGAGAGGGAT
CTTGATGAAAAGGTAGAAACAGCTGGTGAGGGTAATGTTCTTGAGTATGTAGACATCAAGAGAGAGGATGTGTTGAAGTT
GTTGAAAAATATTAAGACAGATAAGTCTCCGGGGCCTGACGGAATATTCCCCAGGCTGCTTCGAGAGGCGAGGGAAGAGA
TTGTTGAACTGCTGGTGAGGATCTATGAGAACTCGTTGTCCACGAGGATAGTACCTGAGG
>M00285:128:000000000-BF978:1:1102:17382:1268_1:N:0:46
CTTCAGTTATTTACTATTTACACTAATAGCCTGCAGTAGGGTTAGGGTTAGAATGTAAAGTATCCAAGTTTGCCGACCAC
ACAAAACTAGCTGGGAGAGCATGTTGTGATGAGGATATTGTGACTTTTCAATGGGATATAGATTGATTGAGTGGGTGAAA
ATTTGGCAAATGGTGTTTAATGCAGGAAAGTCTGAGGTCATGCACTTTGGTAAAAGGAATCAAAAAGCAGATTATCATCT
AAATGGAAAAA
>M00285:128:000000000-BF978:1:1102:20651:1269_1:N:0:46
TCTAGAAATGGAGTTATACATTCCTCGGATCAACCTTCTTGATAATCAACTATTGGCTGAATTCAAATAGATTTTGACAT
TATTAAATTATAGTTGATCCTCTATATCTGAAATGGACTAATGGGCCAGTCTGTTTGGCTGGCAGTTCCAAAGGCAACCA
AAGGCAAGCTATAATGTCTCCCAGCGCCTTCTGGACTTCTCCTTC
>M00285:128:000000000-BF978:1:1102:16965:1272_1:N:0:46
AGGCTTAGGTATTTTGCAGTGCATTTTGTAGATCGTGCAACCCACAGCCACCGTGCCCTGGTGGAGAAGGAAGGAAACAT
TGCGGGTGGTGGATTGGATGTCAATCAAACAGGCTGCTTTGTCCTAATTATTGTTGAGCTGCTTGTATATTTTCAGA
>M00285:128:000000000-BF978:1:1102:9057:1274_1:N:0:46
TGGCAATCTGAAAAATGAACTGTGTAATATGTGGAAAACATGTTGAGCATAATGTGTCTGTTTATTCAAGGGTTTTCTTA
GAACCAGGTTCATGCACGCAAAGGCACAAAAGATGTCATGAGTACTGACATACTACATATACTATCATCTTTCTTTTTCA
CTTGGTGAAATT
>M00285:128:000000000-BF978:1:1102:12364:1283_1:N:0:46
CGAGATGCTTTCACTTCAGTAGCATTTTCTGTATTGTAGAAATAAAAGAAGATGGTAATCATTGCAGCAAGCCCCTACAG
AGAGCCATGTGCAAATAATCTGTTTAAGAAGTTGTGTTTGAATAATGTTGCCCAGACTGGAGGGTTTGAGTTATAAGGAG
ACACTGGATAGGCTGGGGCTGTTTTCCCTGGAGCGAAGGCGGCTGAGGGGTGAAGGGCCTGATAGAAACATAGAAACCTA
GAAAACCTACAGCACAATTCAGGCCCTTCGGCCCACAAAGC
>M00285:128:000000000-BF978:1:1102:20002:1287_1:N:0:46
AAATTATAGCAACAGATTTCCTTTTTCTTTAAAACAGCGATTAGACGGCTAAATCCATTGCTATACCACTTTCTACACTA
AATCCACTGAGTAACTATTGTAAAACAATTGAAGCATAGGTATCTCATGGTGCTGAGTCGTTTGTTAACAGTTATTCGTC
TGTATCTCTTAAGCCTAAAAAGTTAATAATGATATAGTAAAGAATTGCTTATTTTGCAAAACAG
>M00285:128:000000000-BF978:1:1102:15028:1288_1:N:0:46
CATTAAGATCCTGGAGGTAAATACATTTGAGTGTACTACACAACACACCACTGTAATTACTGCAACTAGTTGTAAACAGC
ATCAGTTCACAGAAAACCTGGTGTTTGCAGGTTTCCTTTGATGTACTATGTCCATAGCTTTCTATTCCTTG
>M00285:128:000000000-BF978:1:1102:12117:1293_1:N:0:46
TTTTTCTCTTGAATCTTTGCAGCCCAAATATAACATGAAGACGTGAAAAATAGAGCTTTCTTTACTCAGTCCCAACAATT
TTTGTTTATTTTTTGTATATCTGGATGTTCCTTTTGCATTAGTTGCATTAATGGGCCTCTGTACCTCCCTCTGCAACTGA
ATCCTCCCTTATCAGGAGACCACAGTCAGTGCAGATTGGAAATAACATCCCCTCCACACTGACAGTCGACACAGATGCAC
CTCAATGTTGTGCGCTTTGCCCACTGCTCTACTCTCTCTACACTCCTGCCTATGTGGCT
>M00285:128:000000000-BF978:1:1102:10482:1296_1:N:0:46
GAGTATAAATTATATATAAATTATACCAGACAGTGATGAGAGAGAGAAGAGGACTGTGCAAAAACAAAACTTGAGTTTAA
AAAAAAGACCCAATTGGAGGCAAGTCCATGGTAGTGCAAGAGGTGGTGCATAGTGTTCCATCGCTGAGGTAGGGTTAGAT
TTGTGCAGGTTGGTTCAAGAACCTAATTATTGTTAAGAAAGTAGCTGTTCCTGAACCTGGTGGTG
>M00285:128:000000000-BF978:1:1102:8726:1296_1:N:0:46
AAGCAACGGGTGATATTTTTCCTTCTCCCCCGCTCTTTATTCCGCCCCCACCCAGGAACCCTGGGCAATCACTGGGATAA
AACCTAGTACAGCGACAGTTGACAGCATCTGTGCCCAACACAACACTGAATTAAAGCAAGTCTCTTCTGCC
>M00285:128:000000000-BF978:1:1102:9634:1297_1:N:0:46
ACACAGAAGAGTGCAGCACAGGAGCAGGCCCTTTGGCCCACCATGTCTGTGCCATCCATGGTGCCATGATGCCAACTGCA
CATCTGCCTGTACATGGTCTATATCCCTTCATTCCCTGCCTGTTCGTGTGGTAATGGTAATGGTTTATTCTTGTCACTTG
TACTGAGGTAC
>M00285:128:000000000-BF978:1:1102:22901:1297_1:N:0:46
GTGTCCTCCCGGACCTGCCACTTCTGCCAGCCAATAGCCAATCACTTGCACCCCAGGTCACACATCAGACTGGCGTGGAC
ATAAGCCATTGTTGCCTTACCATTGGTTTAAAATCCTAAAGCTATCTAGCAGCTGTCACTGT
>M00285:128:000000000-BF978:1:1102:11239:1306_1:N:0:46
AAGGTAAAACTGCAAGAGCATGTTCTGTGGTTGTGTGGGTAGCTGGCTGATCCATTTTACTGTGTGGACAAGGAGTTTGT
TTTAATTCATTTTTTATATCTGGGTCAACATTTATTGCCCATTTGCCAATTGCCCTTGAAGGTGCTGGTGACTCATGGCC
TTATTGCAGCTTAGAATTGGAATCAGGTTTATTATCACTGACTTGTATGACGTGAAATTTGTCATTTTGCGGCAGCAGCA
CAGTGCAAAGATCTACAA
>M00285:128:000000000-BF978:1:1102:16573:1306_1:N:0:46
TGTAAATGCATCTTCATCTAGATAATTAGCAGTTAGCCTGAAGATCAAATGGAAAGCTCTAATTATTGTATTTCAGATTA
CTAGCTGTATTGCATTCCCTCAGGGATCTTCCTTCACGTTGAGTTGTGGTACAGTAATCATTTCTTAGACTGATGGGTAG
GTCAGAAGCTGATTCTTTAAATAGTGAACTGCTATCTGTACAGAAACGGCATGGTCAATTGTTGGTTTTAACTGTCC
>M00285:128:000000000-BF978:1:1102:16870:1307_1:N:0:46
GAACCGATCCCTGCGGGACTCCACTAGTCACAGCCCTCCAATCCGAGGGCACTCCCTCCACCATAACCCTCTGCCTTCTA
CAGGAAAGCCAATTTCTTATCCACGCAGCCAATCTCCCCTGTATACCTCGACCTCTGACCTTCTGCAGAAGCCTGCCATG
AGGAACCTTATT
>M00285:128:000000000-BF978:1:1102:15718:1308_1:N:0:46
CCTCTACTTCCTCAGGAGGCTGAAGAAATTTGGTTTGTCCCCTTTGACTCTCACCAACTTTTACTGATTCACCATAGAAA
GCATCCTATCTGGATGTATCACAACTTGGTACAGCAACTGCTCTGCCCAGGACCGCAAGAAGCTTGTTGGCCACA
>M00285:128:000000000-BF978:1:1102:11324:1310_1:N:0:46
GGCCAGATACTGGAGGGAGCTCAAGGTCCACAGAATCATCAATCCAGTATCAAGTGGAATTGTATTAGTGGGCAGAATAA
CTTCCTGCCTGAATTTATGTTTTTTCCTCCCACTATCATGTGTTGTTTTCAGGTTAGGAACAAACACTGAGGCATAATTT
TCTTCAGTTTAATTGTGCTAGTT
>M00285:128:000000000-BF978:1:1102:8475:1312_1:N:0:46
TTTCTGGATTAAAAGTATTATTTGTACTGCTCGAGGATGAGAGATTTCCTACTTAGAGAAAAAAAACAATGGCAATTAAA
ATTGTCGTAACGACCACATACGACGTGATCATGCATGCGGCAAGGCGAAACAGACCATTTAAATCAATTAGGATTAGTCT
GATGGAAAATGAGAGCTTGGCAAAGACAAAGCGTTAATACATTAGTAATCACAAATGATTTAACATCCACATTAAATGCC
TGAGTGGGT
>M00285:128:000000000-BF978:1:1102:16425:1312_1:N:0:46
CCACACACCCACCGCTGTAAAACTTACCCCTGACAGCCCCCTTAACTTTAAGGTGATCAGTGGAAAGTATATCTCCCCCT
CACGTTAACCATTGTCACCCTGGAAAGAAGTCTCTGACTGCCCACTCAATCTGTGCCTTTTATCATCTTTTACACCTCTC
TCAAATCACCTCTCATCTTCCTTCTCTGTAAAGAGAAAAGCCCTAACACACTTAGCCTTTCCTTATAAGAGGTGATCTCC
AATCAAGGCCACATCCTGGTAAATCTCCTCTGCATGCTACTCTAAAGAATCCACATCCTT
>M00285:128:000000000-BF978:1:1102:14050:1316_1:N:0:46
CATGCCACAAGTCCAACCCAAGAAATCCTTGGAGCAGCCTGCCAAGTAATTTTACTCTCCTGGTATTTAGCCAGGACCCT
GTAATTGTTTCCCCTTTGTCTGTACATGATTTCATTTTGTAAGTTATTAAATTAGCCTTAGATTTAATTTGAGAATGCAG
GCAGAGGACTGAGGTTCAAAGCAAAGCAATGAAAGGATTGAAGATTTGCAGGAAAATTGGTAAGAACTAATTGGGCAGCA
TCGATATATGTGCCTTTAAAACCTGAAGACAACAGAAGGAAAAAAAACCATTCCAGTTAT
>M00285:128:000000000-BF978:1:1102:19533:1321_1:N:0:46
GATAAAAACAATTGCAATGCATGTTTTTTTGTGGTGCTGAATCGATTGGTAACATCTATCTGAGATTACCTCTTCAACGT
AAAAAGTTAGTTAAAGATATAACAAAAGAATGTCCATTTGGTAGAAAGTCCGTTCAGAAGCAAAATACATTGATTTGCCA
CTTTCTAAACTACGTCTATGTAGGAACTTTATAAAAACAAT
>M00285:128:000000000-BF978:1:1102:22362:1324_1:N:0:46
GAAGGCAACATCCATCAAAGATCCCCAACATCCCGGCCGTACCATCTTTTTGCAGCTACCATCGGAGAGGAGGTACAGAA
ACCTGAAGTCCCACACCATCAGGTTCAAGAACAGCTACTTCCCTTCAACCATTCGGTTCTTGAACCAACAGGCAAAACCC
CAATCACCACTACAGTTTAGCAAAATTATGACCACTCTGCACTAAAATGGACAATTTTTTTTGTTCTAATTGTGTTTTTT
TCTTGTAAAAATTGTGCATAACTTATGTTTTTCTTGTGAATGCTGCTTATATGATGTTAT
>M00285:128:000000000-BF978:1:1102:20186:1325_1:N:0:46
GGCTGAACATTTGCAACAACCTTCAGCCAGAGATGACAAGAACATAAATCATCTCAGCTTCATCCTGCAATCCCCAATGT
TCATAGAAGACCATCTCCAGCCAAATTTGATTCACTCCACATGATAGCAAGAAACTGCCTAAGGCACTGGATACAACAGA
TGCAACAGGACTGGTTGACATCACAGCTGAAGTACTGAAAACATGCACTCCAAAAGTCAC
>M00285:128:000000000-BF978:1:1102:22271:1329_1:N:0:46
NNNNNNNNNNNNNNNNNNNNNNNNNNNNNNNNNNN
>M00285:128:000000000-BF978:1:1102:21086:1330_1:N:0:46
ATATAAATTATGCACAATTTTTACAATAAAACACAATTAGAACAAAAATAAGTCCCCTTTAGTGCAAAGCGATCAAGGTG
ATCATAATGCTGCTAAATTGTAGTGTACAGGGTTTTGGCAGTTGGTTGAAGAACCAAATGGTTGAAGGGAACTAACTG
>M00285:128:000000000-BF978:1:1102:16706:1332_1:N:0:46
GGGCTGTCCGCAGTGTTTCCTGAGGGTCAGCTGGGGGGCAGGCGGTCAGCCCGGATTAGGAGACTCCCTCCAGCCCCTAC
ACCCCTCCAGCTCCTACACCCCTGTCCGTGAACCTCTCCAGTCTCTACACCCGTCTCGGACCCCCCCCCCCCACCCGGCG
GCCCCCACCCCCCCTACACCCCCACCCCCCCCCCTACCACGCCCCTCCCCCACCCCCCCCCCCCACCACCCCCCCCCCCT
CCCCACCCCCCACCACCAGACACTCGACTCAACCCCCACCCTCCCCCACACACACAAGCC
>M00285:128:000000000-BF978:1:1102:15102:1334_1:N:0:46
GCCACTCATGGATACCAATGTGCACTCCAGAAAACGTAGTTTCCTTCTCTCAAGAACCTGGAGTCAGTTGAGTCTTCTCC
TGACCTGCTAATATGTTAACAGTCTGTTCGAGGGCCATCTTGTTGGCAACTACTGGGTCAGCGTGGATGCGGAATGTCTG
CCGAAAAGCGAATGAGCTGCCCGTGGCCATCCAGACCTGGAGAGGAGAATGGCAGATCGAAGAGCACACGTCTGAACTCC
AGTCACTCCGCGAAATCTCGTATGCCGTCTTCTGCTTGACAAAAAAAAAAAAGAAGGTAC
>M00285:128:000000000-BF978:1:1102:20400:1337_1:N:0:46
CAATAAAGTTTAATTCAGAATCTATATCAGTTTTGCTCTTGTACCACTGTGCATTTGAACATGAAGACTGGAAAGTGTTC
TAGATTCCTCAGTGATGGTTCTAACACCACTGATCCCCACTGTGTTATGAGTTTGAAATCAAGAGCTCCCACTGGATTGC
AGACTGCAGGTGGTCAATCTCTCGGTTTACCACATTTCCATTCTGTGAGATATTGCTGAAAATAAAGCAGAAATAATCCT
GCAAGTCTTCAAGGGCAAAGCAGATAAAGTGTTGACAGAGATCAAAGGGGACAAACAGC
>M00285:128:000000000-BF978:1:1102:21958:1338_1:N:0:46
AAGTCACACCGTGCAAGTTAGGCTGTCACCTGCCTACTAAAAGCTAAAGGGAAACACCAATGCACAGAAGGACCCTTCTT
AAACTGCTGGAGTTTCTGATGCTGGTGATTTTCCAGGGTCTTCTGGTGAAAAGTATCTGTGTAAAAATAAGGTATTTTTA
ACCAGACCGTCTGTCTCTCTGCTTAGTCAACTGCCTTGGGTCAACACCTGGGGGAAGGTATGTAACTGCACAGGTCATAC
GTGGCCTTTGGACAGA
>M00285:128:000000000-BF978:1:1102:9300:1339_1:N:0:46
NNNNNNNNNNNNNNNNNNNNNNNNNNNNNNNNNNN
>M00285:128:000000000-BF978:1:1102:11880:1341_1:N:0:46
GCTTCTGCTAGCAGATTTTGGAGTGGCATTTATTGGAAAACTTTGCAGATCAGCCTACGCTATTGAACAAACCCCTTTAC
CACCATTCAAAGTGTAGCAAACGACTGAGTTATAATCTACTTGTATCTTCCCTAAATTTTTATTCAGTAGTTTTTGTGTT
TTAATCTGCTAATCAATTTGCCAACACATTTTTTTGTCTATGTAGTCTAATACAGTTTAATGTTCCGGATTGTATTTGCA
GAACTGAAAACCAAAAGATGAGCAAGGATTTTAAAGTTAGATAAGAGAATAACTTAATGT
>M00285:128:000000000-BF978:1:1102:8605:1341_1:N:0:46
CCCCTGGAATCAGGAGGGCAATCATCAAATTCTGGAAATGGAGAGTGAAAAGGTCAAGAACACAAGAGAAAAGGAGCAAG
AGTAGGCTACCAGGTCACATGGCTGATCTATGCTAGCCTCAACTCCTCTCCTGTGCCAGTTCTCCATTGCAGATAACCGC
AGGATTGGAGAAATATACGCAAGATAGGGCTAATAGATTCTTGGAAGATTGAGGTTAGTTCGAGGTACATAGGACCTCGA
TGGGATTGAGCTAGTAATAACACTGTATAAAGGACAAAAAGGATTGGAACATTTGAGGAT
>M00285:128:000000000-BF978:1:1102:15700:1342_1:N:0:46
AGGGACTAGATACCCAGAGAGCAGAGATCATGGATCCTGTTAATATTCTTCATCTGGACCTGAGCCTAGATCCAGGCACA
CTTCCAACTCTAGGCAAAGATGTACTGTACTGGTGGGTACAAGTTTGTTACTACAGAACTTGTGTGTATAGGTCTGACTC
TTGTAACA
>M00285:128:000000000-BF978:1:1102:8395:1348_1:N:0:46
CCTCTCTTTCAATTCCTCCCACTTTCTGCAGATCAAGGGGGTAGCCATGTGCCCAAGCTATGCATGCCTCTTTGTTGGCT
ATGTTATCGAACAGTCCTTTATCCAAGCCTACTCTGGCTCACTCTCACCACTTGCTCCTCCACATTGAAGACTGCATCAC
TGCTGCTTCATATGTGTGTGCAGAACTTGTCATTTTCATCACCTTTACCACCAACTTCCATCTGCTCAGAAGACAGACTT
GCCATCTTTATTTGTCACGTGTACATCAAAACACACAGTGAAATACATTTTTTGCGTAGT
>M00285:128:000000000-BF978:1:1102:12957:1349_1:N:0:46
GGAGCAGTTCAAAGAAAGCTTACTAGATTCGTACCTGGAATGGATGAGTTGTCTTTGATAAAAGGTTAGACATGCACTGC
TTGTTTTACTGGAATTTACTGTTGAGTTGATCTTGGGAATGTTGACAGGATGGATGTTGAGGATGGATGGGCTTTCTTAG
GAGTTTAAGGAGGTTTGGCATGTCACTGAACACTCTAACAAACTTCTACAAATATACTGCTGAAAGTAACCTGATTGGTT
GCATCATGGTCTGGTACAGCAATTCAAATGTGCAGAAGTGTAAGATGGGAATAGTATAC
>M00285:128:000000000-BF978:1:1102:15211:1349_1:N:0:46
CCCACAGATGTGGGAGTTGCCTGTGTGTGATTTCTTTTAACATGGAGCTGCATGTGCCGCACTAGTCACCACATGAGCTT
CACAGAGGAAGGTCATGAGCCAGTGGTATAGCAGGACATTCTCTCTTCTCCCTTCTTAGAAGATGTAAAAACTTGAAAGC
ACGTACCACCAGTCTCAAGGACGGCTTCTATCCCATTGTTATAAGATGCTCGAATGGA
>M00285:128:000000000-BF978:1:1102:20705:1355_1:N:0:46
CTGTGGTTTGTCTCATCGTTGTTCGTGACGAGACCCACCACTGTCGTGTCGTCAGCAAATTTAACAATGTGGTTGGAGCT
GGATCTGGCCACGCAGTCGTGGGTCAGCAAGGTGAACAGGAGCGGGCTGAGCACACAGCCCTGAGGGGAGCCAGTGCTCA
GTGTGATGGTGCTCGAGGATTTTTCTCCTATTTTGACTGACTGCA
>M00285:128:000000000-BF978:1:1102:18439:1360_1:N:0:46
TTGTGTACACAAGTCTAACAGAAAATCTAGGATATCTAACTACAGTGGTTGGAATGTACAGTTAAAGTACAAATAGTTGT
TTGACTCCATCTAACATGAGATCACAAACCTATCAACAAATTGTATTCTTCCAACATAAACAGGAGAAACATTCTCATAC
TGCAGTTCTCTCCGAGATGAGATCATGGTGTTAAAAAAAAAATAAAGTAAGGTAAGCTATTCTAAATCACATCAGTGTCC
ATGCTTGTATTAATAATTCATTTGTCCCATTCACAATATTTTTTTACCAACATTTTACC
>M00285:128:000000000-BF978:1:1102:12034:1365_1:N:0:46
TGTAGGAATTTTTCTGGCCGCCCTGTGCAGTGAGATTATGTGAATTTGAGAAGCCTGTCTCCGCCAGTACTTCATGTCAA
AACCTTCTTACTTTCTTGGAATGTACTCGTGAGGTGGCAGAGACGGAAATTCCTGCCAACGTAAAATGATTGATCAGATT
TGCAAAACGTCTGA
>M00285:128:000000000-BF978:1:1102:9483:1372_1:N:0:46
CCAGTTGAAAGGCCGAGTTACCCAAGAGGCGAGGATGACATTGAGTGCTGAGCCCAAGTTGGGAGCGTGAAAAACAAGAG
CGACTTTAAACTGTGCCTATCGATTCCCAGCATGTCCAAAGTTAGAGTCACAAACCCCCCTAGTGCCCCCCACCCAAGCA
AGCAAACAACATGAGGTAGCAGCAAGTGGGGCCATTAGCAACACTAACAGAATCTTCCAGAAGGGAGGGGCCCAGCAGCC
CACACTGGAAGGAACAGAGTGGACCAGCCAAACCTGAGGTGAGCTTTCCCAAAAAGACAC
>M00285:128:000000000-BF978:1:1102:21106:1372_1:N:0:46
GTAGTTGATGGACTGACTGTCTATGACAAATTCCCCATATTCTAGAAAGATACTGGGGGAATGGAAAACAGCAAACAACA
CAGTTGTCCAAGAAAGGAGGGAGATATAAAACAGGAAATGACAGGCCAGTTGGCATGATTTCAGTTGTCAAGAAAATGCT
GGAATCCGTTACTCTGGCTCCCCCTGGTGGTGCATTCCTGACATTCACAAATGTGCACCAACTTTTAACAGCTGCAAGGT
CGACTATGAATTTGGTAGGAAAAGACATTATAAAGTAAGATTTCTTTATTAGTCACGTAC
>M00285:128:000000000-BF978:1:1102:17156:1377_1:N:0:46
ACCAGGTACAGGTAAACATTACCAATATTTAATCCTGTCAAGATTCTGAACAAGGAGTTACCAGGTTATTATCAGATTGC
TGTGTGGGAGCTTGCTGTGCACTCAGTGCTGCCTTAATTCCTATG
>M00285:128:000000000-BF978:1:1102:14889:1380_1:N:0:46
CCGAGCGACCAATCACAGCGCAGACGGCCAACCCGGGCTCCGGGAATAACCTGGCGGTGACGGGCTTCGGACACCGGACC
AGGGCCTCGCTCACCCTCCTCCCGCTTATCCTGGGGCGCTGGCTGCTCTGAGGCGGGCTCCACTACCCCGCGGGA
>M00285:128:000000000-BF978:1:1102:21731:1383_1:N:0:46
GATGACACGAATAAAGGCTTCTTCACAAGCACTGTCCACCGAAGACAAAACATAGATATAGAGAGATTAGAGAGGAATCA
CTAAATCCGA
>M00285:128:000000000-BF978:1:1102:13810:1387_1:N:0:46
ATATTTAAGTTGTGGTTAAATTGTTTTTCAGTGGTGTCAAATTGCAAGTTTCAACTTACTAGAAACAGAGCATTTTTTTA
ACTTTAAGTGGAGATATTCATGTCTTTTAATAAAATAAACTTGACCTGAGTCATTTGCTTTGACAAGGAAGTAGAAAACT
ATATGCATGTTATATATGTAATTACCCTTCATGGAAGCTCTTTATAGGAAGTTTACTGAATATTCTTA
>M00285:128:000000000-BF978:1:1102:14090:1388_1:N:0:46
CTGTCAACTCTATCTCTTCCTCTCAATATCTTACACACCTCTATCTCAGCGGGTTTTCCTTTCCTCCTCCATATGTCCAC
AACATTAACAAACATTTATCACCCTCTCCTAGTCAATGCCCCTTGGTCTCACCCTATCACAGACATTTCCTTTATCTTCC
CCACCTATTCCCCTTCTCTGCAACTTTAACCATACCTGTTCATGCATGTCCTGATG
>M00285:128:000000000-BF978:1:1102:22899:1393_1:N:0:46
CTGACAGTGCGGCATATCTTACTGGTCATTCAGGCCTGTGAGGAGCTGAAGGGTCAGAGCAAGGGTGAGAAAAACAGTGA
CCGGAGATGGAGAGCAGGAGGAGGTCTGTGAATTTACACTTCACGCTCTCCAGCAGCTTCATCCTCCTGAGGCTGACGTA
TGTTGTAGAATTAATCCATCATCTTTTTTAGATT
>M00285:128:000000000-BF978:1:1102:19182:1395_1:N:0:46
CTCCCTACTACTAGCACTAACACTACTGTAACAACAAAGCAAGGAGGAACATTGCAGAGATGTGGAAAGTAAAAGATAAA
AAAGGCATAATTTATATACTTTTATACACATATTCAGTTTATAATAATGGAGCTATTGCTAATATACAGTCATTTTTTAT
ATTACAATTGAATGACTCTCAGGTCTCAGACAATACGTA
>M00285:128:000000000-BF978:1:1102:9257:1395_1:N:0:46
GAGGAGGCACCCACTGCTTGAAATAATGATTATTGACAGCTAAACCCCTTCAGAAAAGAGAAAAGAGTTAAGTAAATTCA
TCTTTGCATTATAGGTTGATATATTGTAATCTTCCTAAAGTGAGGATACTGATAGACGCTGATAACTACAAGACTTAAGT
CTTGGCTTAAGTTTAGGACTCTAGAATGGGTACATTCAGTAGTATCACATTATAGTGGACTCAGTGGTAGTGAGGGGTGA
ATGGCAGAGGCAGGAGGTACATGGTCAGGGAAAAGTTTCTGTCTTCCAATAACCCCCCCT
>M00285:128:000000000-BF978:1:1102:17106:1398_1:N:0:46
TGCTGTTTATTGATTACAGCTCAGTGTTCAACACCATCATCCCCGCAGTACTAATCAACAACCTTCAAAACCTGAGACTC
TGTACCTCCCTCTGCAACTGGATCTCAACTTCCTTATCAGGAGGCCACTGTATCAACAAGTTCAAAGACCAACTTCAAAA
ACTGGAGTAGAAAATCTCGGCTGAGGAGGTATTGCACTGTCAGAATTGCCACCTTAGAAACATG
>M00285:128:000000000-BF978:1:1102:17220:1399_1:N:0:46
GGGGTCTGTGTTGGGGCCCCTTTTTACCTTGTATATTAACTATTTAGACGAAGGTGTTAATGGGTTTGTGGCTAAGTTTG
TGGATGATGCTAAGATTGGTGGAGGAGTGGATAGTATTGAAGAGACAGGAAAGTTACAGAGAGTCTTGTATAGTCTAGAA
TGGGCGAGGAAATGGCAGATGAAATTCACTGTGGAGAAATGTGCAGTTATACACTTTGGAAGTAGAAATAAGAGGGCAGA
CTATTATCTAGAAGGAGATAAAATCGGAAGTACAGAAGTAAAAAGGGACTTAGGGGTGCT
>M00285:128:000000000-BF978:1:1102:21713:1399_1:N:0:46
CCCTCTCCCATCAGGCAGAAGATACAGGAGCCTGAGGTCACATACTGTGAGAGAGTCCCTGCTTCCACCTTCCCCTCAGG
CAGTGTTCCAGATTCTAACCAATCCCTGGATGAGAAAAGTCTTTCACGAGTTCCCTTCAAAACTTCTACCCCTTACACTA
ATTCTATGCTCTCTAGTTTTGAGAGACCTTAAGACCATAAGACTCAGGAGCAGAATTCAGCCATTCAGTTCATTGAATCT
GCTCTGCCATTCAATCATTGCTGATTTATTTTCCCACCCAATCCCATTCTCCTGCTTTCT
>M00285:128:000000000-BF978:1:1102:10933:1399_1:N:0:46
CAGGTTTGCCATATGATGAGAAATTAAGTAGACTGGGACTGCATTCTGCAGAGTTCAGAAGAATGAGAGAAGGTCTCACT
AAAACTTACAAAATTCTTTAAGGTTTGACAGTTACAGACAGAGAGAATATTTTGTCCCACTGAGGAGTTAAGTACCA
>M00285:128:000000000-BF978:1:1102:8388:1401_1:N:0:46
GATCCCTGCTGACAATGTTTCCATGAAAGTGAACAAAGAATAATTAGGATTCTGGTCAGGAGGTAACAGACATCAGCTTG
GTTTCTCAATGGATTGCAGACATCAGCCCACATCCCATTATATTGATTCAGATCTACAGATGTGTTTTAAGCCAAACAGA
ACATAACCCCATGGTGGAGGGAGCAATAGGTGAGGAGGTGGGATTCCCCCAATTCCTCTCCTCTGTCATCATTACTTCAG
TGGGTGTTTGGCAGAAATCTCAT
>M00285:128:000000000-BF978:1:1102:19133:1404_1:N:0:46
GATCTACACTCTTTCCCTACACGACGCTCTTCCGATCTCGACTACACGCTTTCCCTCCTCGACTCGCTTCCAATCAGGAC
TACACGATTTCCCTACACGACTCGACTCCCAACTCGAACGGACGAGCGCCGTGTAGGGTATGAGCTATGAATAAACCATC
CAACCCCAGCCTTAGACGCCCCACCACACACCCCAATGCGCGTAGTGACGCCAACACCCACGAAATCTACTTCACACAGT
CCACATCTCTCACAGCTAAGTTATAACACAACAACCTTCAAATGTCTTAATCGTGGATC
>M00285:128:000000000-BF978:1:1102:22553:1404_1:N:0:46
GGAGCAGCTGAGGTTGTTCTCCCTGAAGCTAAGGTTGAGAGGAGACTTGAAGATCTGTTCCCATTAGCAAATTGCTCAAG
GACCACGGACTCTGAAGGAGGAATTGGATCGGTGT
>M00285:128:000000000-BF978:1:1102:11694:1408_1:N:0:46
CTTTATCCTCTGTAAAGAGAGCAATCCCAATGTAACTTGTCTCTCCATATAAGATCAAATTCCTCATGCATAACAAATCC
ACATTGGCTGTTGTTTACCGAACAATGACCTTCCAAGCATTGCTAAATTTTAGCCCAGATTATTGTCTCAGAGTTTCCCA
CCATCAACGTAGTTTTGACCTGTAGTTT
>M00285:128:000000000-BF978:1:1102:8508:1409_1:N:0:46
GGAAAGAAGGCTCGTCTATAGCTATTTCACACCCAAGGCAGCTGAGTTTTAGTAGCAAGGTGAGCATGATAGCCTTTGAC
ATCAAGGCAGCATTTATTGTAATCAAAGCCTCTGCAGTTTCTTCCCTTGTTATTTTGACAGCCTGGGATATATTCCACCC
TGGCCTGGTGACTTACCCACTTTCAAAAAAGATAAAATTCACAATATATTCTCTTTTACTATATTTAGCCCATCCAATAG
TGTGGAATTGAAGAACTTTAGTAAAATTGAAGTCAGAGGATCAGAGAGCAAACTTTCCAC
>M00285:128:000000000-BF978:1:1102:19444:1409_1:N:0:46
GATCTACACTCTTTCCCTACACGACGCTCTTCCGATCTGGTCTACACGCTTTCCCTACACGACGCCCTTCCAATCGGGAC
TACACGCATCCCCTCCACAGCGCTCTTCCGTTCGGCGGAACACGCTCTCCGTGTCCCCAGCGCCGCACAACGAACCCGGA
GGTTGGAGGCCCTGGCGGTGTCGGCGCTCGGCCGTTCGGCGGCCGGCTCGCTGGTCCGGCAGCCTAGGGGTGAGACGCTG
CAGGCGCACGCGAAAGAGTACAACCTGCGGATACGTGACCAAGCGCCGGGCGCCAGCAGG
>M00285:128:000000000-BF978:1:1102:16938:1418_1:N:0:46
TAAAATAGCCAATTTTACTCTTGTCTACCATCAGCCAGTGATCTTAAGCAATCAGAATAACTTTCGAAGCTAAAGAACCA
GTTTCTAGTTATTGTTGTGCTGTTGTCAGTAAATGTGTTCATTTTGGAGCATTCAGAATGTGCCCATTATTGAACTACCC
CC
>M00285:128:000000000-BF978:1:1102:16549:1424_1:N:0:46
AAGGGCCACCCACGAACAACGTCATACTGACTGTTCCAGACCTGGCATTCACGCTTCAATTGGTGGCAGATCTTGTCCCT
CAGAATTGCCGCCAGTAAATTCCTTACGGCTGAATTCAGGCTCACCGGCCTGCAGCTCCCTGGCATGACCTTTCTTCCCG
ACTTGAACATTGGAACAACATTGGCCACCGTCCGGTCTTCTGGAAATTCACCTGCGACTGAGGACGAAGCACGGACAGAA
CCTAGAACATTACTTCACAGTGCAGACCTTTCGGCCCAACATTTTGTGTCGTCGTTATAT
>M00285:128:000000000-BF978:1:1102:13359:1424_1:N:0:46
TAGACAAAGGAAAAGTAAGAAAAACATTATAGAAGTATTAATCTTTTTATGTTTTAAAGTATCTGGAAAAAATGAACATT
CACATTTTTGATGGTTTCCTTTAAGGGCTGAGTCATTGGTTGATATAGTTGACGATTTCAACATTGTTATATTTGCACAT
ACACT
>M00285:128:000000000-BF978:1:1102:10244:1424_1:N:0:46
GCCTCTAATTTCTTTAACTTCTCTCCTCCACCATCTATCTTTTCCAAGGGACTCACTTGATTACAGTTGTCTGTACCCAT
CATATGCTTCCCTTTTTTCCCCCCTGATCAAGCCTTCAATGTCCTTTGTCATCCTTGCTTCCCTCATTTTGCCATCTTTG
TCATTCACCCTTACCAGAACACACTGGCCCTGAACTCTTACCGACATTTTTTTTTTTGAATTTTTTTCTGGTCAGTATTG
TTTTATCCATATACATCTCCTACCAATTTACTTTTGCTACTTTTATGCTACTTAAGTTGG
>M00285:128:000000000-BF978:1:1102:21729:1426_1:N:0:46
TGTGCAGCTCCTGTTTCCAGCCAGTGAATTCGGTCAGGGAGTTCATCCACAACTGGTGCCAATGTCTAGACTGCATCAGG
ACTGGATGTCTGGAGGCCCCATAGTGCTGGCTGCTTTGGCCATCTTGAAATGTTTAAGAGGGGCATCTGAAAAAGGC
>M00285:128:000000000-BF978:1:1102:23026:1427_1:N:0:46
GGTGTGGAGTTTGCACATTCTCTCTGTGGCTGGGTGGGCTTCCCCCTGGGTGCGCTGCCTTTGTCCCACAGCCCAGTAAC
GTGAGGACCCGTAGGTTAATTGGTTGCTGTAAGTTTCCCCCAGTGTGTGTGTGTGTGTGTGTCATAGGAGAACCAGGGTG
GAGTTAAGGGTCAAGTGAGAGAGGATAGGATATGGGGAAATATGTGAGCCTTCATAGACTTGATGGGCTGAATGGCCTCC
CTCTATATCATAAGGATATACTGAGTTT
>M00285:128:000000000-BF978:1:1102:13872:1429_1:N:0:46
TCAGACAGGATCACCCACCAGAAAACTTGTGCCAACTATTCCTGATTAGGCTCTGTCTTTTCAAATGTAGATTAATCCTA
TTTCTACAATTATTTCCCTACATCTGATGTTAGACTTGCTTGCCAATAATTACCTGGCTTATACCTGCTGCCTTTCTTGA
ATGAAAATACATCTTACAGCCATCTGGCACCCGACCGATGGTCAGTGAGGGTTTAGGTATCTCCATAAGGGCTGCAGTAA
TCTCCTCCCTTGCTTCTC
>M00285:128:000000000-BF978:1:1102:8148:1430_1:N:0:46
GAGGAGAAACTTCTTCTCACAAATGGTGGTAAATTTGTGGAATGCACTGCCTCAGAGGGCAGTGGCGGCCAATACACTTG
GCACTTTCAAGGAAGAGTTAGATAGGTTTCTTATAGATAGGGGAATCAGGGGATATGGGGACAAGGCAGGAACAGGTTAT
TGATCAGCCATGATCTCAAAATGGCGGAGCAGACTCGAAGGGCCGAAAGGTCTACTTCTGCTCATATTGTCTATTGTCTA
TTGACACAAGTATTCACTAGTTACACATATTCTAACACAAGTATTCACCAATACATAAC
>M00285:128:000000000-BF978:1:1102:18450:1433_1:N:0:46
GATAATTGCCATTATTCAATAGCAAAATTCTAGTGCACGAGTAGATATTAAAACCATTAGTGAAGGAGCAAATGTGTAAA
TCTGAATTACACCTTACACCTAAACAGATTTGCCATAAATTCACTTGAGATTCAGAAAACAAATACAATGCATTTTAAAC
ACATTAGATCACCTCAAATGAATTAGTATTATGATTCAAGGGAGTATATGCAGTTCTCTTTTTAAAGACTTCCATTTATA
TCTGTCAAGACTTCTCTCTCTCCAT
>M00285:128:000000000-BF978:1:1102:16085:1435_1:N:0:46
ACACAAAATAAAGGTGACGAGCAAAAAGACTGAAAAGCAAGATGAGAAAAAACTATTTTATGTAGCAAGTGGTTATTGTC
TGTAATACAATGCCAGGAAGAATAGTGGAGACATATTTTAGTTTTCAAAAGAGAGCAAGATAAGTAGCAGAAAGGAAATA
ATTTGCAGGGTTATGGGGAGAGGGACGAGCTGATTGCTCATACACAGATCCAGTGTGGGCTATCAGCATTCTAAGATTGT
TATTTAGAGAACAATTTTATGAACCCTTACCAAATCTCTACAATTTGATTTAGTTTCATC
>M00285:128:000000000-BF978:1:1102:22252:1436_1:N:0:46
GATCTTGTCTGTGTGAGGAATGCATGTTCTTCCTGTGAAGGCACATTTTCCCCTGTGATCCTGTTTCCTCATATGATGGA
TCGTTGACCCAATGTGTTGCCTGGTTTCTCATTACAGATGCTGCTTGATTTACTGAGTCCTTCCAGCAGTTCTGTTATTT
TTTGTTTCATATTTCAGCATCTGCAGTTTTATTTGTTTTTTTTAACTTTTTTTTTCCACTGATGTGTCCATGACTTTCCT
TGAAAATAAAAACTTTTAAAAT
>M00285:128:000000000-BF978:1:1102:12747:1437_1:N:0:46
CACCTTAATTAGGTCAGCTGTCTGGTAGCTGTCAGAGTTCTGGTCAACATTAGCAAATTTAGTGGATAGAAACTTGTGCA
GAGCTGTTTGCCTAATTTCAGAAGTCAGACAGGGATTCATGGAGTGACCACAGTTTAAATCTGTTTAAAAACCCAAAAAA
ATAATGACTGTTGAGTGAGAATGGAAAATGCTGGAAGTGCACAGTGGATCAGATGGAGAATGAAGCTGCTAAAGTTTCAC
CAGAGCAAGACTAGAGAAGTC
>M00285:128:000000000-BF978:1:1102:13292:1440_1:N:0:46
GGAATCATGTAATGACTAATCATGTAATGGGTGTAAAGAGGAGAGCAAATTAATTAAACCGCCTCATGTGCACAAGAGCT
TGTCTTATTACATTGCCTCACTTCAGCAGCAGTTTCAATAAGGAAGAATAAGGAAACACTTTTAGAAGACAGGAGCAACT
CAACAGTTTCAACTCATGTAAAACACTGAGAGTGAGGTTCTTGCATTGTAGAAGCTGAGATGGCTTTGTTGCTGAGACTG
TTCTCCTTTGTTTGCTGGGCGAGAAAGG
>M00285:128:000000000-BF978:1:1102:14330:1440_1:N:0:46
AGGGCTTTTTGAAGTGAATGAAGTTTGGCATCTCCCTCTTTACCAGCTTGGTTGAGTTCAGCAATTAGTTGCATTTGTTC
AGCACTTTCCTGGATAAGAGTACTTTGTTTGTCTTCAAAATCTCTTAAAATGGACTTCAATTCAGCAAAGCTCCGATTGA
ACTTTCTATCCAGATTAGAAATAGCTTCCAAAGTAAATTGGTCTCCATTACCTTTACCATTAGCAGAGGCT
>M00285:128:000000000-BF978:1:1102:19030:1441_1:N:0:46
GATGTTCAGACTTCCCTATATCACTCCAGTGTTATGAGTAATGTGCTATCTCATTATAAAACAGAGTTCTCAATGAAAAT
GCAGACACATGAATAGTCTCAATGGGCATAGACCTTTGCAAATCAACCCGTGTACAAACAAAAGGTCTGGCACGTGTGCT
CTGACCCAAAGGCAAGAGTGTCTGGTCTGTCTCAGTTCCAAAATTCTGCATTGCTAAACATATTGCACCTTTCTAGAGGG
AGCTTTCATGGCAGCTGGCAGTCTGGAAATAAGCCAGACACGAGCCAGACTACAGACTGG
>M00285:128:000000000-BF978:1:1102:14700:1443_1:N:0:46
CTCTACAACGATGAGTAATTGAGGTGAATGGTGTAAATGAATGGACGGCACAGTAGTGCTGCAGCAAGGGCTACTGCTTC
AGCTCCAGCAACCTGGTTCAATTTTGACCTCTGCTGCTGTCTATGTGGAATTTGCACAATCACCCTGTCACTGTGTGGGT
TTCACCCAAGAGCTCTGGTTTCATTCCACATCCCAAAGATGTGGCGGCTGGAGGGTGAAATGATT
>M00285:128:000000000-BF978:1:1102:18809:1443_1:N:0:46
GATCTACACTCTTTCCCTACACGACGCCCTTCCGACCTCCACTCCTCGCATGCCCTCCTCTCCTCCCATCAGAAATGAAC
TCCCTCCTTGCCCCCCACCCCTCCTAACCGAAACACTCTCCCGTAACTTTTACCACCATTACTCACTTGCATTCTCACTC
CAAAGATACTTGCTCCCACCCCAAAAGACAACAAATATAGCTCATATCACGTGGCCACAAAGACAAACTCTATAAAAAAC
TTAGTGGTATGTATAACGAAGACTAATATCAGAATAGCCAACGACAGACGTCGAGGCCTG
>M00285:128:000000000-BF978:1:1102:20852:1444_1:N:0:46
CCCCTTATATCTTCCTCCAATCACCTTAAGATTATGCCCCCTCGTGTTAGCCATTGTTGCCCTGGGAAAAAGTCTCTGAC
CACTTGATCTGTGCCTTTTATCATCATGTTCACCTCCATCAAGTCTCCTCTCATTCTCCTTCCCTTTGAAGAGAAAAGCC
CTAGCTCACTCAACCTACCCTCATAAGACATGCTCGCCAATCCAGGCAGCAATCTGGTAAATCTCCTCTGCACCCCCTCT
AAAGCTTCCACATCTTCCTACAATGAGGCAACCAGAACTGAACACAATACTCCATATAGT
>M00285:128:000000000-BF978:1:1102:18205:1444_1:N:0:46
NNNNNNNNNNNNNNNNNNNNNNNNNNNNNNNNNNN
>M00285:128:000000000-BF978:1:1102:17202:1445_1:N:0:46
AGTAAAAATAAATGTAAAGTTTCAGTGAAGAAGATGGGAAATAAAACCAATTGTATTGTCTATACAAAAATCTTGCATGG
GCGCCATTAACTGATTGTGCTGTATTGATTTTATGAATCTAAAATGGATAAAGGGCCAAGATGCCCAGATGAAAACAATA
TATTTTATTTAATATGCTGTTTAAAATAATTAAGTAAAATAG
>M00285:128:000000000-BF978:1:1102:13020:1450_1:N:0:46
CCTATGGAGTAGCTATTGCAAAGCAATTGTAGTGTTTGTATTTGAAGGTTCTGAGTCGTTTGATAACAGCTATACGACTG
TATCTCTATCCCTTAAAATTAAACACTGATATAACAACTTATTTCCAGTATGGCTAAAATAGCGTTTTGTTAGCTAAATA
CTTTGATTTGCCACTTTCTAATCTAAAACCATGGAGTAACTATTGGAAAGCATTGTTGTGTAAGTATTGCAAGACGCTGA
GTCGCTTGGAAACAGTTATTTAGCTGTATCTCTTACAAGTTAAAAGTTAATCACTGATAT
>M00285:128:000000000-BF978:1:1102:17551:1451_1:N:0:46
AGATTATATTAATTTTTGCTTTTCTTTTGATATGATCAACTTTTTCTACTATACCTGCTAATCCCAAAATCCAAGAGCAG
AACCTTTCCCATATCCAAATTCTCAATGCCCATGAAACATTTTATCATCCTGTCTGGGGACTAATGTTCTAGGATAGACA
TCTTTTCTGATGACTGTTGTCTTGGTTGATGACCAGTCTGATGACTCTTTTGGATTCTTAACAACATTTTTCTACCACAG
AAACCAAAACTAACCATCTTATTCCGGGTGCCACCTTAACAAGGATAAA
>M00285:128:000000000-BF978:1:1102:22250:1454_1:N:0:46
CAACCAAATAAATACTGGACTCAAAATTCTGTTCATTTTCCCTCCTTCAAGGAGTTTTATTGTCCATCTCTTTATTCGCC
AGTGTTCAAATTGTTTTCCCAACTGGAAGCTACTAACTACGGATGTACATTTGATACTTTAATAGTTCATTAAGTGTACT
GATACAAAAAAAATGTATAAAATGGTTGCAGTTTAATCATGATTCAAATCTTTATGGATTTTCTGTCTGGAACCTAGGTT
TTCCAATTAATATTACTTAATTAGCAAGCAAAAATGTGGGATACTTAGATGGTGTGTTC
>M00285:128:000000000-BF978:1:1102:11923:1454_1:N:0:46
AATATTTCATCCTCAGCTCTCAACTCTAATCTATCAGCATTGACAACCGTATACATTTGTAACTGGCCCCCCGAAACTTT
ATATACCTGAAGTAAGTTTCCTCTCTTTCTCCTGTGTTTGAAATCTATCTAATCTTTCCAATTGGGTAACATTCCACAG
>M00285:128:000000000-BF978:1:1102:17703:1454_1:N:0:46
TATCCCTTTGGAAAGGAGTCAGATTCAGATTTAGTTTAGTTTTTCATATACACCAGGGTGCAATGAAATTTCCTGGCCAT
GTGAAGTTCACAGAGTAAACGGCATACATGCTAATAATACATACAACAGTGATGAGCGCAAAACAACAGGATGGTACATA
GTAGTGCAAACTGAAGTAGTGCAATAAGAAATGCAGAAGTGACAATAATGGAAGAGACAATGCAACGAGAATG
>M00285:128:000000000-BF978:1:1102:13810:1457_1:N:0:46
TACAAATGTCTCCACTCAGAGTGTGTCAGGCAATATTCACCCTGATGATAAAGCAATGTCTGATATGAAAATCCCATAAA
AAAGATGCCTGTTACCATTTCAGCAATGTTCCAGTGATGGTGGAAACACACAATTATAAAACCTGCAGCTTTGGAACTTT
TATAC
>M00285:128:000000000-BF978:1:1102:12651:1461_1:N:0:46
ACATTGCTTCCTGCAATAAGATTTTTCTGAATTTAAAGTGGAAATTGCAGGAAATGCTCGGTAGATAAGCAGAATCTGCA
GAGAGTGAAAGTGAATATTTCGTATTGAACTGTAAGAGGTTTTTAAAGAATTTGAGCAGGTTTAAACCAATAGACGGAGG
GGCTGAAAGAAAGCAATTGACTGCTTTGGAGCGGATGGACTGTGTGATTAACGATGAAGGGTGAAAGCAAGAAAAAAGGA
TAAAGTAATTGGATATTAAAAGGACCAAAATATAAATCTACAGCTGCAAATGGTAACAA
>M00285:128:000000000-BF978:1:1102:17915:1463_1:N:0:46
AAAGCTGACAAATACATCAAGTGGAGAAAGCAATATTTCCCATCTGGAAGCCTGAAGTTGGATGAGAAATGTTGCTGCAA
TGCAATGGTACAACTGAAGCCATAATTCTAATAAAGCTTCAGTAGATTAATGCTCAGCCAAGTTATCCAAAGTGGTTCAA
TGTCAACGGATGGATGACCTCCATGCTCCTTTCCTTAGTCGGACACCAATATATCAGTGGTCCTA
>M00285:128:000000000-BF978:1:1102:21854:1463_1:N:0:46
GATCAGGGTTCAATTCCCGCCGCTGTCCGTAAGGAGTTTGTATGTTCTCCCCGTGACTGTGTGGATTTCCTCCTAGTGCT
CTGGTTTCCTCCCACATTCTACAGACATACAGATAGGTTAATGTGGGTGTAATTGGGTGGCATAGAA
>M00285:128:000000000-BF978:1:1102:12610:1464_1:N:0:46
AGAATAATATAGTCGACGTGATGTAGAAGGACTTCCAGAAGGCTTTTGATAAGGACCTGTTTAATAGGCCTACCAGCAAG
TTGAAGAAAATGGCATAAAAAGGCCATTGATAGCATATGTACAAATTTAGTTTAATACAGGCAACAGATAGTAATAGTGA
TTGGCTGTTTTTCAGGTAGGAGGTAAGTGAATAGCAGAGTTCCCCAGGGACTGGTGATAGGCCTGTTGTGTTTTTTTTTC
TATGTGAATGGCCTAAATCTGGGGCTGCAACCGACAGTTTCTAGAGTCATGGAGTCAT
>M00285:128:000000000-BF978:1:1102:11811:1467_1:N:0:46
GATAATTCTTCAGGGTCTGATGGGATGTACCCCAGGTTATTGAGAGAAGTATGAGTCGATACTGCTGGGGCCTTGACAAG
ATCTTTGTATTTCGCTAGACACAGTTGTGATACCAGAGGGCTAGGGAGTAGCTAGAGTTATTTCTTTATTCACGAAGGG
>M00285:128:000000000-BF978:1:1102:19373:1467_1:N:0:46
TTATAAAATAAATATGCATATATTTTTACAAATGTACTGTTAATAATAGTTTGCATTTCAAAAGAACAGCAACACGCATC
ATCAGATTGGATATACACAATATAAATAATTTTATCTGGTACGAGGTGCGGTTTTATTAAGCATTTTTAAAGTTAATGTG
TTTATGTTGTCATAGTCTTTTTGTGCAAGT
>M00285:128:000000000-BF978:1:1102:14668:1469_1:N:0:46
CTGTTAATGTGGATTTGATAATTTCACAAGATCTCCCCACTTTGCTGCTTGCCTTCAAAAACCACCTCAAATCTATTGCT
TCAATCACATTTCCAACTCTTGTGTAATCCATGGTGGTCCTTTGTGACATTGCCATCTTGGGAAGCTTTGCTGTTTTGTC
TTGCACCTGTAGTGTGCCGTCGTCTCATAAGCAAGCAGCAGCCTCGTCCATTGGGAAAGGCCACATAAAACTAACTGCCA
GAATAAGCAAGCTCTAGATAATGGACATTCCTGTGACACTCAGATCATGGAAGGAGACAT
>M00285:128:000000000-BF978:1:1102:13167:1470_1:N:0:46
GTTCTGGGAAATGCTACCTGGATCCTAACTGGATGAGTCTTTTTCTGAAAACCCACCTCAGGTTTGTCCGGTTTGCTCTG
CTCTTCCAGGGGCAGGCTGCTGGGCTGCCCCTTCAATGGAAAATTCTACCTGACCCTAACTGGATGAGTCTAATTCTGTC
CGCTCACCTCAGGTTTGGCCGGGCCGCTCTGGACCTCCAGGGGTGGGCTGCTGGGGCCCCCCAATCTGGAAAATCCTACC
TGAACCCTAACTGGAAGATCGGACGAGCCCACGTATGAACTACAGTCACTCCCCGAAAGC
>M00285:128:000000000-BF978:1:1102:20920:1475_1:N:0:46
GATGCTGTCCTAGATTGACCCTGACAGGCTTTGCAGGTGGACAAGAATCTAATTTGCATTACATGGACAACAAAAGCGTT
ACAGTGTCTGGCACAGCCCTCCATGTGCTGCCAGACTCAGGCACAATCCTCCCAACAAACATCATAATTGTACCTCCCCA
GCAATCCAGATTCCAGTCATGTCACTTACAGGCTCTCGGGGA
>M00285:128:000000000-BF978:1:1102:12544:1483_1:N:0:46
CCCACACTGGGAAAGTAATGCCTCTGGACTCCGGCACTCGTGCAGTGGTTTCTGAAATTCTGGGTGGCTGCTCCGTTCCC
CGGGGCGCCCGCTGGCGGGCACAATCTCCAACTCTCAGAATTGCCATTATTTCCCAGCAACAGGTTGGGTCCAATGCCAG
TAATGGCCAGGAGAGAGATGGGCATTGGTGAGACAGGCGTCCGATGTGATTGGTGGACTGAAGAAGGGTAGAAG
>M00285:128:000000000-BF978:1:1102:11448:1484_1:N:0:46
GGAGGGATGAGAGAGTTTGCAGTTCTGATGGCTTGCGGAAAGAAGCTATTGCTCAGCCTGGTCGTTCTCGCCCTGATACA
TTTGAGCCTCCTTCCAGATGGCAAAATTGTAAAGAGATGATGGGAGGGGTGAGAAGGATCCGCCATTATATTTTTGGTCT
TCCTAAAACAACAACTTAAGAAAGAGCTGAAGAGAGCTAGAAGGGGACATGAAAAGATGTTGGCTCATAGGGTTAAGGAA
AATCCCAAGGCTTTTTTCTCATATGTGA
>M00285:128:000000000-BF978:1:1102:18473:1485_1:N:0:46
CTAAATCACATGTCATCATAAAACATAGCACGTCGAGATAAAATACAAGTCATGGTTCAGCTGTGATTGCACTGAATGGT
AGAACAGCTGAAGGGGCAAAATGAACTATTCCAGATCCCAGGTTTCTGAAGCATAACCTAGATTTTGGGAGAGTTGAACA
AATGCAGCTTCTATCCTTCACTTCACCCAGTTATGTGAGTTGCGCAGTCATTGAAAATAACAGACCCATAAAGGTGCAAG
ATTTTATAGCAAGTGTTGTCTTTCATAATAAGTCAAATGGATTTACTCTCCACCACTTA
>M00285:128:000000000-BF978:1:1102:19843:1487_1:N:0:46
AGGTGTTTGGCACCTGTAACACTACCTTGTTCTTGCTGCTTGATGTGCCACAGGCCACTTGACTTGTCAGGAGTAATTGG
CTATTGGATTTCACTTGACTGAGGCCACCAGAGCTGCAGAAGAGTACCTCTACCACACTCCCTCTCCGCTGATTCACTGA
GCCATTTAATGAGTAACACCAGTGGACGTATCGCTTGCTTGAACTGGTCCTGTGACCATCTCACAGATTTGGAAAGAGTT
GCCCATGACCCAAAAAACCTGGGACGGTGGGGAGGGAAGAGAGGTCACTTCCTGCC
>M00285:128:000000000-BF978:1:1102:13875:1490_1:N:0:46
AAGTGTAGAATAATAAGTGGTGACCTTATTAAACATACAAGATCCTAAATGTCATGATTTTGAGTACTGGCCCTTGATTT
TGTTCCTTAGATGCCTCCTTGTTCAGCACATGGATTCCATGCTGGACTGATTGCACAATGACACACACCTGAGCCCCATC
AGGGGCCTAGCATATGTACCTGGGTTTCTCTAGCACTAGTTGCCAGAGGATTGGTCAATTTTTGGGTATACTTTGTCTCC
TAGCTGCTTAGAGTGGTCTACTCCAGAGTAGTCCTGGGTTCTCTATTCCTGC
>M00285:128:000000000-BF978:1:1102:10804:1491_1:N:0:46
TCCCGCCTTCCGGCACTATCGCGGGAACTTGCGCGTTTCCCCGCGACGGCCGACGGCGTTTCTGAACCCGACATCATGAG
TCGCTACAGCATAACATTTTCCAGGAATTTTGCAGCCAGAATAGTTTAAAATACCCATAATTTGCATTAATTCCCTTAAT
TGCAGTGGAGAAGGCTGCAAAACAGGTGTTCTGAGGGGGATTACTCAATCATGACTGCTGATTTCTGAAGACAAAATTAA
ACCATAACATGTGGAAATCCCAAAGATACCGTCATTTTTAGTGAAAGGATGGCAATCGCT
>M00285:128:000000000-BF978:1:1102:19428:1492_1:N:0:46
GCATCACTGCTAAAATCTATCAGACCTGTCATCAGGCAGCTCATGACTAGGTTTGTCTGACTACCCAACTAATCAATCAG
TTGACCAATAAGCTCTTATAAATGACACCCATTGACCTGAGTAGACAAAAACAAGTCACTGAAAAAATGTTCATTCTTAT
TATGAGTTCTGGTAATATGAAAATACAGGTCAATGTTTTAAAAAATTCCAGGTAATACATCCTATTTTTCCACATAAAAC
TATATCCAAAGTGGTTCAGGTCTGAGTTCAGAGATAACATAATTTGATGTTCCTATTGC
>M00285:128:000000000-BF978:1:1102:8599:1496_1:N:0:46
TGTGCAATAGCTTCTTCCTGCAAGCCATCAGATCAGTGAACTCTCTCATTCCTCCATCTAGCCTACCAACACTAAAGGAA
ACACACCAGCACTTTAAATGTCTGCTGCCAGTTCACTCTTTTTAAAACTATTTATGTAAGCTGCGGAATTTAATTTAGTT
TTCATGGTTTTAATGTTCCTTTTCAGTGTGTGTCAGTGTCTCTTCTGTTTAATATTAAATGTGACATGCACCTGTGGAGG
ACAGTATCTCACTCCTATGCATATACTGTGAGTGTATATATGGCTGTGACAATAAAACTG
>M00285:128:000000000-BF978:1:1102:19331:1498_1:N:0:46
GATACATTTGAGCTTAGGCCAGGTCATGCTGTGCTAGCCTGGCTCATTACTTTAAACAAATCAGGATGATTTGTATATCT
TCTGTTCTTGATCAAAAGCAGTGCATGTGTAGAAAAGCAAGTCTTTTTTTTTTCCCTACTTTTCTGCAAGTGCCTCCCAT
CTGGGTATGGAAGATAAGATTGAATACTCAAGCTCATGTCAGATCTAAATTGGTTGAGATTACCTTGGAATTGATTTAGA
TTTTATTTTTGTACCCCAGCAGACCTCTTTCACACATAGCTGTCAATCTTAATTCTGCC
>M00285:128:000000000-BF978:1:1102:10775:1501_1:N:0:46
CCCAGAACAAATTTTAAGTCCCACTACATTGACTTGTTGATTTCTTTGCATAGCACAAGGAAATTAGTCTAGACCAGTGT
TGTTCACTGCAAGCCCCATGAGCCAATGGTGACTCTGATTAATCCAAAGCTTAATGAAAGGTGTGAAACCTGTTTACTTC
ATTTGCCAACA
>M00285:128:000000000-BF978:1:1102:16964:1504_1:N:0:46
CCAGATGCGGCCTGATCAGAGACAGCAGCGAGACAACTTCCCGACTCTTGAACTCAGTGCCTCGACTAATAGAGGGAAAC
ATGCCACTCGCCTTGTTTGCCGACCTATCAACCTGTGCAGCCACTGTCAGAGAGCTATGGATAACTACCACAAGATCCCT
CTGTCCGTCAACACTGCTGAGGGTCTTGCCATT
>M00285:128:000000000-BF978:1:1102:9448:1504_1:N:0:46
TTGTATTAACCTCTACAACCACCCCCAGCAATGCGTTCTAGACACCCACCACTCTCTGTGTAAAGAACCTACCATTGACA
TCTCCCCTGAACATTCCTCCTCTAACCTTAAACAGATGTCCTCTG
>M00285:128:000000000-BF978:1:1102:23196:1505_1:N:0:46
TAATGTTTTAATTAATTTCAAACACTTAAATGTTTTAAGTAGATTTTATTGCTTTTTAAAAATTTATTTTAGTATTTAAT
CTAACTGTGTTTGACTTTTGTTAGTTATTAGAGACATTTAAAGATTTATTCAAAGGTCTTTGGCAATGAGCCGTCAAAAT
GCCAACATAGTGATCTGGGGGCAAGGACCTCAGTTGCCATTCACAGACCATTCCACTTTGTGAACATCCACTAGCAGCCA
GATCATCAGTACGTTTAGACTGTAGGACTGCAAAAAGTAAGTTTGGAGCCAAGAATAGTT
>M00285:128:000000000-BF978:1:1102:21422:1505_1:N:0:46
TGCAACTGCTCTGCTATGCATATGTATGGTATTCATTAAGCCAAGCATTGAACTGGATCCATTTACAGGTAGGTGCAGCG
TATGGTTATTAGAAATGCTTGAAAATTGGTTAGCAGTTAATCCACAGTTTGCAGATTGGATTTCCCCACAAGGGCACCTT
TATGCTTGAGAGGAAAGTTGTGGAGCAGTTGAACCATACAGG
>M00285:128:000000000-BF978:1:1102:11221:1506_1:N:0:46
CACAGTCTGAGTCTGTTCACAGTTTTGAAGGCTAGGGGAATGTTCAGTGGAAGTCCTTGATTAGGAATTAGCTTCATGTT
GCTAGGGGGCCAATCAAACTAGCCAAATCATAATGTAAGAACTATTCAGTAAATATTTCTCATAATTCTCATTTAATTGT
AAGATTTGTACTGTTAAGACTTATTTTAAGTAAGCTTTGCTTAACTGATTTGCTTAGTTGGGAAATAAAGCAACTATCTT
TTGTACAATAACACCTTTACTCCTACCTATTATTGAATAGACATATTGTATATAATGAA
>M00285:128:000000000-BF978:1:1102:21628:1506_1:N:0:46
GAAGAAGAGAAGCAATCACTGTTTAGTTAGCGTGTAACTCTGAGAAGTCAGAATGTGTATATTTGAACCACAAAGGATAC
ATGTTATACATCTTAAGATAAGATATCTTTATTAGTCACATGTACATCAAAAGACACAGTGAAATACATCCTTTTGCATA
GAGTGTTCTGGGGGCAGCCTGCAAGTGTCGCCACGCTTCCGGCGCCAACATAGCATGTTCATAACTTCCTAACCTGTACG
TCTTTGAAATGTGGGAGGAAACCAGAGCACCCGTAGGAAACCCACACCGACATAGGC
>M00285:128:000000000-BF978:1:1102:13687:1508_1:N:0:46
GATCTACACTCTTTCCCTACACGACGCCCTTCCGATCGCGACTACACGCTTTCCCTCCACGGCTCCCTTCCAAACGAACC
AACCCCCTTTCCCTCCACGACCCCAATCAAACCGACCCACCACCCTCCCCTGCCAGGAGATCAGACAAAAACAGCCGCGA
AACCGGCAGATACGCACACACACACGCGCTCTAAGAAACGAGTGAACGGATGGGACAGCGGGTCGCACGGCAGAGAGACA
ACGCATGAGGACGTGTAGCGTACGAAGACTAAATGAAGACGCGACTCGTGACGCATGCTT
>M00285:128:000000000-BF978:1:1102:20504:1509_1:N:0:46
TCATTGCCAAGTAGTCTGACCAGTAAAGAGGAGTATGCTATCCATTCCCTCATACTTGTATCTAGCCTGACTGCATACCT
GGATATCCCATCCAGTCTAGCTAGTTGTAGATTTCCATCCCATAGCTCACGGTCATCAGTACCATTTCTTACCTCTGTTG
TTTTTGACTTTGCATAAACTTATTCATTTGATTGGCACCGGCAGGACGGGAAAGCCCACGGCTTAACTCCAGGTACTCCG
CGCAAACCCGGTAGCCCGCTTTTGCCTGGAAAAAAAAATAACTAACTACAATACGTAGGC
>M00285:128:000000000-BF978:1:1102:10233:1513_1:N:0:46
CTTCCAAATCTCTGTAGGTAAAAATGTCTGGAGTTCACTTTCCCATTCATTCCTAATTTTGTCCAGTGATTCTGGACGTA
TTTTCATAATTAAATCATAGGTTATTGCTATCAAGCCCTTCTGATAAGTATTAAGACCTAAAATTTTTTTCTGTAATTTC
AGTTTTGTAAGGTGTCGGAAAAGAAAGTATAGTAGCTTTTAATGAATTTCTAATCTGCAAATATCCAATAAAGTGTGATC
TAGGCAAACTGTATTTGTTCGACAATTGTTCAAAAGATGAAAACAGTTATCAATG
>M00285:128:000000000-BF978:1:1102:21086:1514_1:N:0:46
GGCGTTATGTCGGCATCTGTGATAAAAAAAAATACATGTGCATAGTGAGAGTGTGTAAACGAAACATAGATAATTCTGCC
GTGCACCGAGAGCTCCGTCACCACTCTCTTTCTATAGAAATGGTTTCATCGACTGTTACAGCCCCTCCAAAACTCAAGCT
TGTGTATAGAATCGAAGCGTCCATTTGGGCAATCGAGAAAATG
>M00285:128:000000000-BF978:1:1102:10018:1516_1:N:0:46
TGCTACTGGGCGACAGTCGTTGAGGCAGCTCACCCTGCTCTTCTTGATGCTCTTTTGAAGCAGCTGGGGACCTCCGACTG
AGAGTGAGCAGTGAGAGGGTGAAGATGTCCTTGAACACTCCAGCCAGTCAGTTAGCACAGATTTTCAGTACCCTGCCAGA
ACACCATTGGAGCCTGATGCCTTGCAAGGGTTCACCCTCTTGAAGGATGTTCTGATGTTGGCTTCTGAGACAGAGATCAC
AGGGTCGCCAGAGGCTGTGGGGATTCACACAGGTGTCGTGTTATTATCCCTTTCAAAGC
>M00285:128:000000000-BF978:1:1102:19433:1517_1:N:0:46
GGGTTGCATCTCAGCCTGGTATGGCAACTGCTTTGCTCTGGACTGATAGAACACTGAGAGAGTTAAGTATTGCCCAGTCC
ATCACATGCCCATCACTTCCTTCCATCCAGTCCATCTTCATGGTGTGTTGCTTCAGGAAACCTGCCTGCCACCCTGGCCA
TTCCTTTTCTCTCTTCTACCTACTAGGAGAAGATAGAGGAGCTGGAAAGCCCAGATGACCAGGCTTA
>M00285:128:000000000-BF978:1:1102:17540:1518_1:N:0:46
ACTCATGCACCTCCTCTGTTGTCCCTTGTAAATACCCCATCACCTCTCACCTCCTATTATATCCAGAGGAATATTGCAAG
CTGGAATCATGCACTGGGCATTTGGATGTTTGATAGTACAGTTTCTACTTGTAAAGAGGCAACAGTTTTCTGACTCCAGG
TGTCGGGAATATGAGAGTGGAGGAATGTGGGATAATTATAAAGGTTATGTTGGGCAGGCTGTGGCTTTATTCCTTGG
>M00285:128:000000000-BF978:1:1102:22946:1518_1:N:0:46
CCATCTGCCACCTGTCTGCCCAGCTCTGCATCCTATCAATATCCCTCTGTAAGCTCCTACAGTCCTCCACCGATCTTGGT
GTCATCTGCAAACTTACCAACCCATCCTTCCACTTCTTCATCTAAGTCATCTATAAATATAACAAAGAGTAGAGGCCCCA
GAACTGATCCCTGCAGGACACCACTAGCCACAGCCCTCCAATCCGAGGGCACTCCCTCCACCACAACCCTCTGCTTTCTA
CAGGAAAGCCAATTCCAGATCCACACAGCCAACCTCCCCTG
>M00285:128:000000000-BF978:1:1102:11678:1518_1:N:0:46
CTGGGTGGCAATGGGAGATGGTCAGCGCCTGGAATCTGTGTGATCAAGTGTTCCTTGCCACTTCAGCTCAGGTCAGAATG
TAATCCAGGTTCTGCCACACACAGGCACAGACGGCTTCATTCTCTCAGTATTGGTATTGTTACTGGTTTATTATTGTCAC
TTGTACCGAGGTACAGTGAAAAACTTGTCATGCATACCAATTATACAGGTCAATTCATTACACAGTGCAGTTACATTTAG
TCAGTACAGAGTGCATTGAGGTAGTACAGGTAAAAACAATAACAGTACAGAGTAAGGTGT
>M00285:128:000000000-BF978:1:1102:9286:1530_1:N:0:46
CTGCACGTCCCCTTTTGTTTTTGTTCACTTACTTCTCGACCCCGCCCCACAAAATTTGACCGACTTTGCGTGGCAGCCTG
AGGCTGCTGTGGAGAGAACACTTCCGCAGCCTTGACCCCTTGACCATGCTGTTGCTGCTATCGGTCCAGCAGGTAACAGC
GTCTGTGAAATGCACAAGTCAGGTTTTAATGTCTTTTAAAGGGAGTATGCTGCACTTCTTTCTTAGAGTCATAATTATAT
GGCACAGAAACAGGACCTTCGGCCCAACTCTTTCATGCTGACCACGTAGACTCCCCGACC
>M00285:128:000000000-BF978:1:1102:11741:1533_1:N:0:46
TTCTCACCCCGAAAACTCCTGGATCGTGACTGTCCATGCAAATATCTGTGTTCTTCTACAGGTTAGCAGCAAAGCGAATT
CCATCACTTTGTTCCACAATTTCTGCCACTCTGAAGAGCATCCAAAATGTGGTCATCCACGCAAACATCTGTGTTCTTCT
ACAGGTTACCAACAAAGTGAACTCCACTGAACTACTCCAGAAATCCATCTGTGGATTTTAGTGACAAACACGGTTACTGT
CCTT
>M00285:128:000000000-BF978:1:1102:16494:1533_1:N:0:46
TTTAACAGTACGTTTACCGCTAAACAGGTAATCACTGATATAGCAACAGATATCCTATTTGGCTAAAACAGCGTTTTAAA
AGCTAAATCCATTGATTTTCTACTTTCAACACAAAACTCATTAGCAACTAAAGGAGAACGGCTGTAGTGTATGTATTCCA
TGGCGCTGAGTCGTTTGGTAACAGTTATTTAACTGTAACACTTACCCCTGAGAAATTAATCGCTGATAGAGCAAGCACGT
TTCCTACTTGGCAAATACAGTTTTATAGGCTAAAAGCATTGATTTGCCAGTTTCTTCAC
>M00285:128:000000000-BF978:1:1102:20087:1534_1:N:0:46
TTAGTCAAGCATGATTTGCCCTTGGTAAATCTATGTTGACTCGACCCAATCCTATCATTGCTGTCCAAATATGCGACTAT
CTCATCCTTAATAATGGATTCTAGCAACTTCCCCACCACAGACGTGATGCTAACTGGATGGTAGTTGCCCGTTTTCTCCC
TCCCTC
>M00285:128:000000000-BF978:1:1102:22824:1536_1:N:0:46
GGATTTTCTCTTGTATATTGACATTGCCTGGCACTTGTGTGGTACAAATGTTACTAGCCACCTATCAGCCCAGGTCAGGG
TGTTGTCCAAGGCTTGCTGGGTTTGGTTGTGGACTGCTTCATTATCTGAGGTGTCACGAATGGTGCTGAGCATTGTGCAA
TCATCAATGAACATCACTAATT
>M00285:128:000000000-BF978:1:1102:14923:1539_1:N:0:46
GCCTGAAGACCCACAGTCAGCGATTTAGGAACAGCTCCTTGCCCTCCGCCATCAGATTTCTGAACAGTCCATGAACCCAT
GAATATGACCTTGTTATTCCTTTTTTTTTGCACTATATTTATTTTGTAACTTATTGTAATTTTTATGTC
>M00285:128:000000000-BF978:1:1102:15632:1543_1:N:0:46
TGCTCTTCAGAGTGGCAGATACTGTGGAACAAAGTGACGGAATTCACTTTGCTGCTAACCTGTAGAAGAACACAGCTATT
TGCATTGACAGTCATGATTAAGGAGTTTTCGGGGTGAGAAAGTCACTACCGAGTAAGCCCTGACGTGTCGTTTGAGTTTC
AAGTGGAACATTCGGATTTCGTGATTCCTCTCTAATCTCTCTCTATATCTATGTTTTGTCTTCTGTGGACAGTGCTTGTG
AAGAAGCCCTTATTCGTGTCATCTTAC
>M00285:128:000000000-BF978:1:1102:11787:1548_1:N:0:46
GGACACCATCTGGGCCAGATGCTCTCCTTGGGATCGCTCTCTGGACTGATCTTATGTCCTCAATGGTAACCATGGGTTCA
ATTGCATTGGAGGCTGTTAGAGTGCGTGGTGACAATCCACTTCCCTTTTGTTCAAAACATGCATAGAATGCATTAAGCTC
ATCAGGAAGGGATTCACTGTTGTTGACTATGCTGCCTGACTTCATTTTGTAGCCTGTTATAGCACGTCAGCCCTGCCACA
ACTGACAGCTGGTCTGGGAGTCTATTTTTAACTGGTATTTTCTCTTGGCATTCCTGAT
>M00285:128:000000000-BF978:1:1102:9040:1553_1:N:0:46
AAAATGTCTTAAAAAGAAAGTTGATTATTACATATGGAATGAATAGAATGTAATTATTATGTCTATCATTACGTTTGATC
ACTTTCATCACATTTACTGTTTGGTCTGCATTGTGGGTTTATAGCAGCTTCTGGTCCTGCATTGTAAATATGCTATTCAC
ATCGAACATGG
>M00285:128:000000000-BF978:1:1102:13814:1556_1:N:0:46
CCCGCAAGTGTCGCCAAGCTTCTGGCGCCAACATAGCACGCCCACAACTTCCTAACTCGTAAGTCTTTGGAATATGGGAG
GAAACCGGAGCACCCAGAGGAAACCTACACAGACACACTGGGAGAACATACAAACTACTTACAGGCAGTGGCCGGAATTG
AAATCGGGTCACTAGACACTAGGGGCAATTTACAGTGGTCAATTAATCCACCAACCTGCATGTCTTTGGGATGTGGCAGG
AAAGCTATTCGGTCACAGGGGGAACGTGTGAACTCCACACAGACAGCACCGGAGGTCAGG
>M00285:128:000000000-BF978:1:1102:8158:1558_1:N:0:46
CAGATGGAATGTTGTCTGGTCTTGTGGACCTTGTGGTAACCTATGCTCTCAGTTGTTTCTTGATATCACATTAAGTGAAC
AGAAGTGGCTGAAGACTGTCTTCTATGACAGCCAGGAACTTGGGTGAAAACTAAGATGGATCATCTCTTTGACACTTCTG
GTTGATCATGGTAACAAACGCTTC
>M00285:128:000000000-BF978:1:1102:19430:1559_1:N:0:46
TCTGAAGCAATCCCTTTAACATGGCCAATTGTTTCAGCTGTCTCGAGAGAGCCCAGTTCAAAGGCACATCACATTTGCTT
TGTCACAATATTGAACAAATACACCTATGTAGATGACCACTGAGAAATCAATCATTGTCTCCTGTAAATACAGTGATCTT
TTTCCAAGCCACTTTCATCAAGTGGCTGCCCACTGTATGTGATTTTGTACCTGCTGATTTAATAGAGCAGGGTCTGTTAC
AATGGAGAGTGGTC
>M00285:128:000000000-BF978:1:1102:19636:1561_1:N:0:46
TCAAAAGAGTTCTGCCTTCTGAAAGTCAGACAGCAGCCTTGGTAACCAGGTGTTTCTCAGCAAGATAGGTATAGGGCAGT
CACTGGTTAATGAACAATGTGATCTACATTTCACTGAACCTGCTGATAATGGATTGGTCAATCTGGTTCAGTAACCTTAA
GAGATAACCTGATCGTTTAGGTACTGGGGTTCTTCCTCCTCATTCTCCAGGTTCAATGGTGAATTACCATGTCAGGCAGG
ATGGGGATAACACTCATTGGGTAATTAGTTGGAAGCTTACTCCAATTTTACTGCACTCGT
>M00285:128:000000000-BF978:1:1102:13613:1561_1:N:0:46
GATGGTGGTCTCACATCCAAAGTCAGAAGCTTTTGAAATTGACCCATTCCAGGGACATTTTGGCTCACTCACCAGTACAG
TTCTGAAGGAATGCTGGTCAATTAAAGGTGCCTTATTTCAGATGTGATACTAAAGGGGCATTTCACAGGATAGAAGAGAT
TCTTTGACTCTATTTGAAGAAGAACAGGGTCATTCTCCTTGGTCAATGTTCATCCCTC
>M00285:128:000000000-BF978:1:1102:9282:1562_1:N:0:46
TAATTTCCAGGCAGCTGCATGTGATCTGAGAGTCTTTGACAGAAAGTCTAGGAGATTATCAATCAGTTTCTCATTCAGAC
TGTACCTGCCCTGGAAGTACTTGAAGGAACATTGAGGGGAAAAAAAAGCTTCATTCTCCATTCATCTATGCTCCAGCTAC
TGTCGAAGTGTTGACACTTACA
>M00285:128:000000000-BF978:1:1102:8686:1567_1:N:0:46
TAAATACTGCCTTTTGTTTATTAACAAATCCTACCCCCACTTTTACTTTTTATCTGTCAGAAACTGAAACCATCATTCAT
GAGGTTTAACAATTGTCATATTCTCATGGCTGAACACCATCCCATCTTTCATCTTTTCTTCAAATTCTGTAGCCTGTATC
CCCACCCACACCAAATCCTAGTGACTCATAAG
>M00285:128:000000000-BF978:1:1102:16833:1568_1:N:0:46
TTGTCTTATGGTATAGAATGTTAGGCTGAACAGTCAACCCCTAATATGTCACAATCTTATGGAATAGAATGTTAGGCTGA
AGAGTCAACCCCTAATATGTCATAATACTTTCAGAAAAATAAAGTCA
>M00285:128:000000000-BF978:1:1102:18789:1570_1:N:0:46
GGGCACCTTTTAATCCTGGAGATATTAGAGTCACCGATGATTAGAATAGGTTTATTGGGCTTCAGTCTCCAATTTAAATT
CTTCTGTTTAGAATGAGGATGCCTAGTTATTTCCCCCTGCCCCTGGTCGCTGGGATCGTGCTGTGCTGCCCCCTGGCGCT
GTGGGTCCTGGGGCACATTACCTGCGGGGGTAGCGGGGGTTCCTCTCCGCACCCGTGTGCAAGCCCGTTGCGGCTGCCCG
CGAGTCTGTACCCGGGCCGGCAGGGAGAGGGGCTCCGAGGTGGACTCTGTGTCCAGAGGG
>M00285:128:000000000-BF978:1:1102:8514:1572_1:N:0:46
CTTATGTTCTTTGATTCTCTGGCCGGCCATAACTTCCACATTCCACATCCTTGCTATAATGAGGCGACCAGAACTGAACA
CAACAAACCAAGTGTAGTTAGTCACCATTAACAGGAAGGTGGTGAATGGCAGTCCATTTTGTGATGTTAATGTCCTTCCG
AACTGGTGTTTCAGTTCAGTATTGAGGGAGCACCACCTTGCAGGTGAGGCTTCGCCTGATGAACCCAAGGCAATGATTAC
GTGGT
>M00285:128:000000000-BF978:1:1102:14948:1572_1:N:0:46
AATGTCCATTCACTCTGCCCCCTTCCCTGCCCGACACCCGTCCTTCCCATCCCTACCCACCTCTCTCCTGCTGCATACAC
TGCCTTTCTGTCACTGACTCTCACTTGTGGAAGAAACGTTTCCTCCCAAATTGAACAAGTCTTGCCAAAAAATATAATTT
TTCCTTCAATGTAGTTAGAAACAAAAGCTCTCAGCTGTAAAAACAAAGGTTTCTTCAGCGACAGAACACCTGCTGGGCAC
CACTGGGTATGTGTGGAGCTCACTGGAAGGGGGAAGAGTTTGGAGGGAGAGATCATTAC
>M00285:128:000000000-BF978:1:1102:17191:1578_1:N:0:46
GAGGGGTGGCGATATTGGTCAGGGATGATGTTACGGCTGCAGAATGGGTGGATTTTGTGGAAGGATCATCTCTTGAGTCG
GTGTGGGTGGAAGTGAGGAAAAGGAAGAATGTGGTTACGTTGCTGGTAGTATACTATAGGCCCCCTGGTAGCAGTGGAGA
TATAGAGGAGCAGATTGGCAGGCAGTGTTTGGAGAGAAGCAAAAATAACAGGGTTGTAATAATGGGAGATTTCAACTTCC
CAAATATAGACTGTGTCATGCTCAGTGCCAAAGCTTTAGATGGGAGTGAGTTTGTTAAGT
>M00285:128:000000000-BF978:1:1102:20702:1579_1:N:0:46
ACCTTTTGTGATAAATGCACAAGCACTCCCAAGTCCCTCTGCACAACAGCATGCTGCAGTCTTTCACCATTTAAATCTGA
TTTCTATTCTTCCTTCCAAAGTGGGTAACCTCACATTTACCAACATTGTACTCCATCTGCCAGACCCTTGACCACTCACT
TAACCTATCTATAGTTCTCTGCAGACGCTCCATATCCTCTGCACAATTTGCTTTTCCACTCAATTTAGTGTCATCAGCAA
ACTTAGCTACGCTACACTCGGTCCCCTCTT
>M00285:128:000000000-BF978:1:1102:12299:1584_1:N:0:46
GATTCATTAGCAAAATAATTTCTAGCTGATTCCTCCCGTCTTTCCACACTCTCCTGTGTCAGTGAAATCGTGATTAACTT
CCATTTTCCAATAATTTCCCCATTGTCCATCAGTGGAAGGGGC
>M00285:128:000000000-BF978:1:1102:15043:1584_1:N:0:46
CCTACAATCTATTCCAATTTATAAGCTGTCAGTTATGAAAGCATGTTTCTCAAAATTGCTACTCCCTTCACTATCATGTA
CCCTTTTGTTTTCCTTCAGAGAGCCAAGAACTCACATCTGGCCAACAAAAAAGTTGAGAAGAAGGCAATTTTTCTCTTGA
TAGATAGTCAAA
>M00285:128:000000000-BF978:1:1102:13574:1585_1:N:0:46
ATGTTCTAAGTGTCTTGCATGGTGACGACAGCTAAAATATAGTTGTTAAAGTCACTTTGATTTTCTTATTTGTCATAATG
AACTCTCCATCTTAGCTACCAAGACACTAACATTTACATTGGACACTCTCTTCCTTTTTACGAACATTGAAGCTCTTACA
ATCTATTTTTATATTTCTTTCCAATTCACCCTCATATATTGTTTCTCTCTCTCCATCAATGTAGCGTTGTAGAGTCATAC
AGCATGGAAACAAGCCCTCTGGCCCATGAGTTCTCACCAGCCATCAAGCAGCCATTC
>M00285:128:000000000-BF978:1:1102:12382:1586_1:N:0:46
TGAGGCAGTACACTTTCGAAGGACAAAATCCAAGGCGGAATATAAGGTAAATGGCAGGATTCTGGCAGTGTGGAGGAGCA
GAGGGATCTGGGTGTTCAAATCCACAGATCACTGAAAGCTGCCACACAGGTGTATAGGATAGTTAAGAGAGCTTATGGGA
TGTTAGCTTTCTTAAATCTTGGGATCGAGTTTGATAGCCGCAAATTAATGATGCAGCTTTCAAAAACTCTGGTTAGATCA
CACATCAGTACTGTGTCCATTTCTGGTATCCTGATTATAAGAAGGATGTGGAGGTGTTG
>M00285:128:000000000-BF978:1:1102:9330:1591_1:N:0:46
GATCTACACTCTTTCCCTACACGACTCCCTTCCCATCTCGACTACACTCATTCCCTACACTACTCTCTTCAGAACAAAAC
ATCACTATTTCCTTCCACTGCACACGGCGTATAAATACAGGAGGCACTGCTTTGATTGTTATTGAAATCAGTTAGGTAAT
AACTTAAGGACGTAAACGTGATTGATTTTGGTATCTATTTGTTTAAGTTAAGTGTTGGATGATAATTATGCGATGTGTTG
GGATATCTGTTGGTTAAGCACGATCGGGAGAGCACCTGACTGACACGCAGGCACGAGAGC
>M00285:128:000000000-BF978:1:1102:8481:1594_1:N:0:46
ACGCAGATTAAATTAAAAATGGCCAGTAAATAAATAAATAGTTCTTAAAGTGAACGGGCTGGTGTCGGGCATTTAAAGTG
CTGGTGCATTTCTGTGCACCTAGCATCTCTTAGTGTTAACAAAGGAAGATGGAGGGATGAGAGAGTTTGCAGTTCTGATG
GCTTGCGGAAAGAAGCTATTGCTCAGCCTGGACGTTCTTGCCCTGATACATTTAAACCTCCTCCCTGATGGCAAAATTGT
GAAGAGGTGGAGGGAGGGGTGAGAAGGGTCGGCCATTATGCATTTGGTCTTACTCACACC
>M00285:128:000000000-BF978:1:1102:9505:1599_1:N:0:46
CATTCTACCTGTTACACATCCAGACATAGAATGTCAGGTTGAGTACTTTAGAGCATTTTCAAGTTTTTTCAGTACAATAG
AAATTGCTTTATGAGATCAGATTTCAAAGTGAACCTTCCTACCTTCCTCATGGCCAAGCATCTTATTCTTGGCTCTCTTT
CTGATCTCGTTTTTATCTGTGTCACCATTGACTGCATCATACACAGTTTCTGCCA
>M00285:128:000000000-BF978:1:1102:18614:1601_1:N:0:46
GAAATGAACAAACTAACCAATAAACTACTATAAGTAGTTCCTTTTTGCAAGAAACACAAGAAAATAAGAGCCGCTCAAGC
CTGCCCTGCCATTCAATATGGTCGATGCTGATTGATTCTGGCCTTGATTCCTCTTCTGTGCCAGCTCCCCATAGACCTCA
ATTCCCCAATCTTTCAAAAACGTATTATTCTGCACCTTAAATATTTCTAATGATCTAGCCTCCGCAACCATCTGGGCTAA
AGAATTCCAGAGATTAATCTCAGGATTTTTTGCAGTGGTGCCAGAAAAGCTCACGGGAGC
>M00285:128:000000000-BF978:1:1102:22832:1605_1:N:0:46
ACCCTAACCCTAACCCTAACCCTAACCCTAACCCTAACCCTAACCCTAACCCTAACCCTAACCCTAACCCTAACCCTAAC
CCTAACCCTA
>M00285:128:000000000-BF978:1:1102:13651:1605_1:N:0:46
TCGAAGAGCAGGCACCTTCTTCTCCGCCCATTAACAGCACAGCCCAGACCTCTGATTCACAAATGGCAACAGCAAAGAAT
TGCTACTCACCTGTTTGTCCACTTACTGGATAGTACCCAACTCTTCCCTGAAAGTAAGATAGAACTTCTGGAGGGCTTCA
TGGCCCACCATCACAAGCATTGCTGAGGAAACAGTCCAGAGAATATCACCATTCCCAAATAGTTAGAGCCATTTGGCTCC
GTCTTTGAAGGTGGCAGATACAAGATGTATCCTGTGTGGCCAAAGAATAAAATCCATTTC
>M00285:128:000000000-BF978:1:1102:13278:1610_1:N:0:46
AACAGATTAAATGGAAATCTGACAGAAAAGGAAGCAGAGTTGTTTTGAAGTGAGTGTTTCCTGCAAGTAGCTGTGAATTA
AACAGCAATCAAAAAGCAAGGAACTAAAGATACAGGAATCCTGAAATAAAACCAGTAAAAAACTGGAAATAATAGGTTAG
GCAGCATCTGTGGATAGAGAAGCAGAGTTGACATTTCAAGTCACTAACCTCTCATCACAATCATATTGCCACAGTACATC
TGTCATATCGCAACAATCAGTTAGAGCATTTGCAACTTTGCT
>M00285:128:000000000-BF978:1:1102:19370:1615_1:N:0:46
ACGTCTGCTCACTGGACGCCCAGCATCTGAGTCACAGAGCACAGAAATGGGCCCTTCAGCCCACCACGTCCATGCTGACC
TTTTTGCCCACCTACACTCACCCCATTTGCCCATACTAGGTTCCTGGCCTATTTAACTGCCTGTTAACCACA
>M00285:128:000000000-BF978:1:1102:11408:1617_1:N:0:46
ACCATGGCTTTGGGATGTGGGAGGAAACTGACGCACCCCAGCAGACACCCCCATAGTTATGGGGAGAACATGCAAACTCT
GCATAGACAGTACTGGAGGTCGGGAATGAACCCAGGTTCCCAGATTGTGAGGTAGCAGTACTACCTGCTGCACCGCTGCG
TTACTATGAGGGCAAGAAATACCTAAACTTGCCGTATTATTTAAATTAAATTTTTTAAAATTATATTTTATTTACAAGAT
CACAAGATAATGGAGCAGAAACAGGCCACTTGGCCCATCGAGTCTGCTCCAAAGGGAAGG
>M00285:128:000000000-BF978:1:1102:19840:1618_1:N:0:46
GAAAAGATTCTTGCTGCTGCCAAATACAAGCTTAATGTGGACCAAAAAGTTATCCAGGCTGGTATGTTTGATCAAAAATC
TTCAAGTCATGAGCGCCGAGCTTTCCTGCAAGCTTTGTTGGAGCATGATGAACAGAATGAGGTATGTAAGCCTTTTCCTG
TGATTAAAATTTGAGTTATTTACCATGGTGTCTGAACATCCTTTGCATTTCATGTTTTCCAAAAAAATTTAAATTACTTT
TGTAAAGCATCATGTCGCTTAAGGGTACATGGAATAATATTTGTAAAACTTGGTGTTCAT
>M00285:128:000000000-BF978:1:1102:19689:1618_1:N:0:46
TGCTGTTTTGATTTTCGTTGGGGTTGCTAAGTGATCCAGACACATCTAGAACCCCCGAATCCAAACGAATGATTTTATCT
ATATTGCAAGTCACATTGGAGAGATGTATATCCTTATAATACAAATCCGTTAGAGTGTTTGCATTACAGCCAGAGATACA
AACAGATGCCTTCACTTTTGGTATAAATGTGATCATTGACAGAGCCAAATCCGCACCTTTTGAAGAACCTATCACTCCAA
TACCAGGCCCTTTCACCTACAAAAATTCAAAATCCATTATAGCCACTCACTCTAAGTAAC
>M00285:128:000000000-BF978:1:1102:16775:1618_1:N:0:46
GATGGCACACAAACAAAAGCTTTTCACTGTACCTCAGTACATATCAATAATATACCAATGCCAATACTAATATTAAACCT
GGACATGAGGATAAATATCAAGACTGCCATTTGGTGTATCCTGATTCCCTGCTGTACATCCGAGGCTCCACATTACAGAT
CAGTCCCCTGAGCTGAGCCCCTGTGAAGGTGAGTGTTGGTCTTTGGGTGGGATCACATAGCACTGTTTTGAAGAAGAGCA
GGAGAGTTCTTCCTGGTGTTCTGGAGCCAGTGTTTGTCCCTCAGACTGCCAACACAAACT
>M00285:128:000000000-BF978:1:1102:21633:1618_1:N:0:46
ATAACAGGGTACAGAGTAAAGTGTCACAGCTACAGGGAAATGCTTTTCAGGTAGACAAAAAGGTGCAAAGTCACAACAAG
GTAGATTGTGAGGTCAAGAATCCATCTCATCGTATAAGAGAACGGGTCAATAGTCTTATCTGGTTAATGTTTGG
>M00285:128:000000000-BF978:1:1102:10834:1620_1:N:0:46
GTGGCATATACTGTGGAGCAAAGTGACGGAATTCACTTTGCTGCTAACCTGTAGAAGAACACAGGTATTTGCATGGACAG
TCACGATCCAGGAGTTTTCGGGGTGAGAAAGTCACTACCGAGTAAGCCCTGAAGTATCGTTTGAGTTCTGAATGGAACAT
TTGGATTTCATGATTCCTCTCTAAGCACTTGCATCTCC
>M00285:128:000000000-BF978:1:1102:19529:1622_1:N:0:46
CCAATACACAAAAGTTGCCATCAAAACAAGAATGAGTGATAAATATTTGCCTCCAAAGCAGCCAACATAACCAAGACCCC
TCCCATCCCGGACATTCTCTCTCCTCCCCCCTCCCATTGGGCAGGGGATACAAAAGCCTGAAACCAGGCTCAAGGACAGC
TTCTATCCCGCCGTTATAAGACTATTGAACAGCTCT
>M00285:128:000000000-BF978:1:1102:20583:1627_1:N:0:46
NNNNNNNNNNNNNNNNNNNNNNNNNNNNNNNNNNN
>M00285:128:000000000-BF978:1:1102:20149:1629_1:N:0:46
AACAACAAAGAAAAATATATTGATTCTGTTCCTTCATAGAAATACCAAAATAAATTATTTGTTAGATTGTCTTAGCAACT
GGAACAGATCACGCACTCATATTGTGTTTGAAAGTTTTTCTTTACCCACAGTAAATAAAGAGAGATAATGATGGCATAAA
CTGTCATTATTTGAAACTCAATGCTGTGCAAGTTATTTCATTCTCAAACAGAAAGTGGTGAAGGCTTTAGGTTGGAGTGC
TGGAAGACCCATTGAAAATTACCACACGTCTAG
>M00285:128:000000000-BF978:1:1102:14685:1629_1:N:0:46
GTTGTAATTGAAGCTCTGTTCTCTTTTTAAAAAGCTCAGAGCTTGGAGGAAGCGGGGTGGCGGGGTTGAGTAGGGGAAGG
ATGGGTGGGGTGGAGTGAACACGACCCTGTCGTCATCAACAGAATTGCTGTAGATATGGCTGAATATTTTTTATCAATTT
CTTTAATCTCGTCAGTCAGAGTACGTATTTCAT
>M00285:128:000000000-BF978:1:1102:15401:1632_1:N:0:46
AGCATTGGAGGCAGTGAGATGGAGATTCACCTTTCTGATTCCTGGAATGGGAAGATTGTCCCACTTAGAAAGGCTAAGCA
AGTTGTGTCTGTATTATGAGGGGCATAGATATGGTGGAAAAGCAATATCTATTTCCCATTATTGAGAGATTCAATACCAG
GGGGCATGCATTTAAGGTGAGAGGGGGTAGGTTCAG
>M00285:128:000000000-BF978:1:1102:17991:1632_1:N:0:46
TCATTGTTACTTGGAGGCAAATTTCCAGCCCATAAGCTTTACCAATGAGTGGCACCGAACATTTACAACACAGGGCCCCC
CCCCCCCCCCCCTCTCCTGCGCGGGGGACACAAAAGGCCCACACCCGGGGGCCCCCCCCCCCCCCCCCCCCCCCACCCCC
CCACCCCCCCGCCCACCTCCCTTGGGCTCCCCGCGCACACACAGGGCCCCTTTGCGTGGGGGGGGTGCGGGATGGCAGCC
CGAACTTACACCTCAGCAGAGGCGCAGCCGGTAGACCCCCCGCCACACCCACACACTCCC
>M00285:128:000000000-BF978:1:1102:17806:1634_1:N:0:46
ATATTGACTGGATATCTCAAAGCTTCAGGACATAACTTGCTGCTGATCACTGTTGTACACTGCTGTACTAGAGCGTGGAC
TATTGATGGAAAGGTCTGGAACCAACAGATAACTCCACCCACTTCACCCAAAGGAAAGGCAACAACAACTGGAACACGAC
AAAATGCATTTATTATCAAACAGTACAGTTTCCTTCCATTAACAACACACGTCTTTTTACAAAGTATTTACA
>M00285:128:000000000-BF978:1:1102:17061:1636_1:N:0:46
TAAATGCCTCAAAACGTGTTCCCCCAGACCTTAGCATGCGTATGTGTGTGTGTTTATGTGTGCGCACATGTTGTTTTGTT
TTTGCCAAGTGACATTGGATGGGGCATAAGCACAAATATTATATCACCTATTCAATGCAGCCCGATTTTGCTTTATTGTG
TTCACAGAAACCAGAATCAGAGATCCACAGTCAAACGCGTGCCCCAATTCCACTGAATTCTGAAAGGTTTCCATTTCTGT
GTGCATTTATAGTTTTAACAGACATCATTGGTGGTTCTACTTTTATATGGAGCCTGAAAC
>M00285:128:000000000-BF978:1:1102:10709:1639_1:N:0:46
GTTCTTTAATAAAATGGAGAAAATCTTAGTCTTGTAATAAAGAAGGGTTGAATCGCCATTGTCTAACATCAGAGGATACA
GCTGGTAATTTAATTGATAAAATCAATGGTGCATGATCAGATATAGTAATTGCATCAAATTTACA
>M00285:128:000000000-BF978:1:1102:12794:1643_1:N:0:46
GCAGAATCAGTCTGGGGAACCTTTGTTGCCTTACCAAAGAAAACAAGTTAACATGCCTTAATGACTACCGACCAGTGGCT
CTGACATCCACCATCATGAAGTGCTTCGAGAGACTGGTCATGGAATGTATTAACTCCAGCCTCCCAGACACCCATGACCT
ACTGCAATTCACCTACCACCGACACAGGTCTACAGTGGACGCTATC
>M00285:128:000000000-BF978:1:1102:12779:1648_1:N:0:46
ATTTGCCTGTTTTATAAGTAACTCATGGAGTATCTAATGGAAAATTGTTGTTGTGTATGTATCTCATGGTGCTTAGTCGT
TTTGTAACAGTTATTTATCTGCACCTCCTACTCCTGAACAGTTAATATCTGATATAGCAACGGATTTCCTATTTAGCTAA
AACAGCGTTTTATAAGCTAAAATCATTGATTTGCCACTGTTTTCAGTAAACGCCTGAAGTATCTACTGGAAAACCGTTGT
AGTGTATGTATTTC
>M00285:128:000000000-BF978:1:1102:22649:1648_1:N:0:46
TGTGGTAAGAATTGGTAGAATGTCTGAATGAGTCATCCTTTAGTCAGCCTTTTAAGAATCTGACATTTCTCTTTCAAATT
CCCTGTGAATTTTAAAGCAGAAGTACCAACAAAATATCTGGTTCTCCTTCCATTCTTTCAAATTCCCTGTGAATTTTAAA
GCAGAAGTACTAACAAAATATCTGGTTCTCCTTCCATTTTATAGCATTTCTAAAATGTGAGTAGGGTTGTTTATTTTGTT
TAAGAATGTCTTTCGTCCTTTG
>M00285:128:000000000-BF978:1:1102:21401:1648_1:N:0:46
TGAAAATTTAGAATGTAGTGATAATATGGTTCATTAATTGATTTAAAGCAGATTCAATATTAGTTTAATGAAAGAAATTG
GATATTATTTTAAACAGAAATACTTCATGCACCTACAGGGAAAAGCAGGTAACTGGGAAAAAATGGATACCTCTCAAGCA
GCTAGTGTGGTGTAATAGGCCAAATACCTTCCACCTCTATTGTATCATTCTGTGATTCAAAGGAAGGACCATGCTAGAGA
AAAAGCTCTCTATTCACCAACCACAACTGTTAATGTACCTGTGAAAATCGTCACTATGTT
>M00285:128:000000000-BF978:1:1102:9325:1662_1:N:0:46
GCAGTATTTTAGAACATATTTCCTTTTGAACTGTGTGAAGTATTTAAATACCTTGATGTATTTAAAAATTAATGGTCTAA
GTAAACTAAATTAAAACATTCAAATGTTTTAGAGATATGCCTATTAGAGGAATACTTATATTTCACCTCCTTCCCACCAA
ATATGGGACCTCCATAAAGAACAAGAAATGAGCACAATTAGCAGAGAATGCCAATGGTGATCATTTCTCCATCTCTGTGT
ATGACCTTGTTTGTGGGCATAACCTATTCTTAGACCATGAAACAGATGTTAAATATCAT
>M00285:128:000000000-BF978:1:1102:20825:1667_1:N:0:46
GTCTGCAACATAATCCACATCGACAACTAAGCTATCTTCTGGTGTTAGCTCGTCTAAGTCATCGTCATCTTCAAGGAAGT
CATCTTCAAAGAAACTTTGTGAGGATACGCTAGTGACCCCAATAATGTCCCCATATTGATTAAATCTGACGTATGCCCCA
TCACGCAATA
>M00285:128:000000000-BF978:1:1102:19952:1667_1:N:0:46
GGCAACTGATGATAAGTGATAGCAAGAAAGATAAATATACATGGAAAATTAATTGTCTTCATATCTATGATGCGCCGGTT
TCCGTATTTCCTGTCTCTATGATTTGACACATACTGTTCCAATGTACCAAACATCATTCAGACTGCACTGTCTTTAATGG
AAGTGTATTGACAGCCAGTGGTATCAGCACACTGTGCGCTAAATATAATTTGTACAATATTTGCATGATGATTATGTCTT
GAGAGTAAATCCGGCC
>M00285:128:000000000-BF978:1:1102:23077:1668_1:N:0:46
AGCATCCTGATTCTCTTTTTGTTGTAATTCCCTGAGTTAATCACTGTCACTCAGGATAAGCCATTCTATTAAAAGATCAT
TATCTTCAAAGCATGTTCTGATGGGAATAGCTCTGGCTTTGACCACATTTTGAACAAATGGGTTGCATCCTTACAGTGAT
CTGAGTATTAACATCTCCAAGGATTTTTGGGATGAGGATGAATAAAAAAAGTCTTGGAGCAACATAGCAATAGGAAATTA
CTAAAATGGGGGCTGTTGTTATTTGGACTAACATTGTTGGTTGTCTGCCCTGCAATAGG
>M00285:128:000000000-BF978:1:1102:18074:1669_1:N:0:46
TAATTTTTGAAACTTCTCGTTGAATTGTAGAATCATAGGTAAATTGTGACCCCTGTAGGACTAGTATCTCACCCAAGCCT
CCCATAATTTCTACCCCTCAGCTAAATCTCTCTTCAGTCACCTCTGTTCCAG
>M00285:128:000000000-BF978:1:1102:15570:1672_1:N:0:46
GATCTACACTCTTTCCCTACACGACGCTCTTCCGATCTCGACTACACTCTTTCCCTACACGACGCGCTTCCGATCTGATC
CACACGCTTTCCCTCTACGACACGCGTCCGAACAAAACTGAAATATAGCCCCGCACCGCGCCAGTACACTCCACACAGGA
AGAAAACGAGATGGGGGAGTCAGGGACAAAGCAATGGCGGAGAACACAATGATGAAGCGTAAGTGTATACAGACACGGGA
CTAGCGGTGTAAGCAAAAGGCTGTGAAGTGGGCGACGACTGGGCATCTGTAGACAGCT
>M00285:128:000000000-BF978:1:1102:21105:1675_1:N:0:46
ATGTTGATGTACTATGGAGGTCTACAGTCACACACTACAGTCACACACTACAGTCACCAAAAGCTAACAAGCAGGTGCAG
CAAGTAATTAAAGATTGCAAGTGACATGTTGGTACTCATCAGAGGAGTACAGAAACAAGAATGTCTTATTACAATTATTC
AAGGTACTTGATAAGACCAGATCTGGAGTTTGGACCTGTATCTGGAGATCAGATGTGTGCAGTTTTGGCTCCCTACCTAA
GAAAGAATATAGTTGCCATAGTGAGCAGGCAGCAAAGCTTCACCAGACTG
>M00285:128:000000000-BF978:1:1102:13984:1676_1:N:0:46
GTTATCTCTATATCCGAGATCAAAAAGATTAATTGTGCAAATTGAAAGAAATCAACAAATTAAGAAACATCCCATCGTTT
GACACAAACAAGAACACTGATCCATGAGATGTGTTCGAAGCTTGCGTGTTTGCCAAGTTGAAGAAAAATCTGAGGTTGGC
AGCCGATGAAACATTCAGCCCACTGAGATTAATTAACAAAAAGAAAACACAAGAATGTGACGCAAAGATCTCAAACACAA
AAGTAAAACAAACTTATACAAGAAAGCATACTTCCAGCAGCAAAGAGTTAACAATTTC
>M00285:128:000000000-BF978:1:1102:17868:1678_1:N:0:46
GAGAAAACAGAGAATGTCCCGGGTGGGTGGTGTCTTTGATTATGCCGGCTGCTTCACCAAGACAATGAGAGGTAAAGACA
GTGTCCAAGGAGGGGTAGTTGGTGTCTGTGATGCGCTGGGCTGTGTCCACAACTCTCTGCAGTTTCTTGCAGTCCTGGAC
AGAGTAGATGCCGTACCAAGCCGTGATACATCCAGATAGGAAGCTTTCTATGATGCATAGGTAAAAGTTGGTGAGAGTCA
AAGAGGACAAACCAAA
>M00285:128:000000000-BF978:1:1102:11315:1679_1:N:0:46
TAGGATCGAGAGAAAAGAGCAAGTCAAATATGTAAATGGTTCAGTGCAGGCAATAAGAGTAATAGTTCAAAGAGAGCTTC
TATTGATTGAAAGGCAGTGTAGGTTCTACAGAGCTTGTGACTGAATCCCTTGTTATTTCTAAAGAACATTTTGGAAAGTG
GGCA
>M00285:128:000000000-BF978:1:1102:14843:1679_1:N:0:46
CACCAACATGAGCTTTGGTTGATGAAGGAAAAGGGCGGTGGAAGATCAAGGCCTCAGAACTCTCACAAAATGCATGGCCT
GACGGGAAGCAGTGATCCATGAAAGCTTCTGAGACTTGGACCACCTACAGCAGCTACCTCAGGGCACTGGAGAGACTGAC
AGTCGGCAAACTATTGAGGAGGAGAACT
>M00285:128:000000000-BF978:1:1102:22711:1680_1:N:0:46
TGCCCCAAGCATGGTCAATTTTCTTTTTGACAATTCTACCATCAGGTTTCCAGTGTAATTCTTGAAAATTAGCTTAGCAC
CTTTTCCATTTCCCTATATTCTAGTAATATGCAGTGATAAATAATATGCTTTTTTGTTTTATTTTTCCGCCAAGTGGGAT
AATTTCACATATTTCCACATTTTACTCCATCTAACATCCTTTGCCTTTGTAGCCTCCTTATATTTTCATCA
>M00285:128:000000000-BF978:1:1102:14137:1684_1:N:0:46
GGTCTGGTCTGATTGTAGGTTGAAAACTCCTCCTTAACAAGACTGTGGCAAAATCTACCTTTTAATTTTTTCTTTTGGTT
GTCTGAGATCTTTGACAAGGGGTGGATTTTTTTTTTAAGTGCTGGTTTTTTTTTTAAAAGCTCACATGTCAAAGCACAGG
GAGAGTTAAAATGGGACAAGGATCGGAGTGGGGTGGGGAGGGGTGGGTGCGCCGACTGGTCCGAATCGAGCGTTCCCCGA
ATCGAAGGGTTAACTCAACAAATGGTCTCCTGGCGTTGGGTTCCCAGGACTTACATTCTC
>M00285:128:000000000-BF978:1:1102:17405:1685_1:N:0:46
CCAGCCCTTTCAGTGTGGGAGTCCCAGTCAATATGTGGAAAGTTAAAATCCCCTACTATTACAACTGTCTGTTTCTGATA
TCAGTCTGCTCTCTCCCTACAGATAGTTCCTCCCTCACTCAATAGAGTGGTCTAGAATAC
>M00285:128:000000000-BF978:1:1102:20631:1685_1:N:0:46
GGGGAAGGGATGGGCATATCTTGGGGGCAGGGAAGGGGAAAGAGAAGGGGAGGTGCAAAGAAATGAGGTGAGACAACGGG
AGGGGGTGTAGTGATGCAATAAATCTTGATAAAGCGGTCAGCCAATATGTGGTGGGTCTCACTTTATTTATTGCACTCGG
TTCTCAGGGTGCAGCCTCCTCTGCACTGGTGAGACCCGATGCAGACTGAGTGTCCGCTTCATCAATCATCTTCGCTCCGT
CCGCCACAAAACAAGGATGTCCCGTCGGCCTGTCCCTTCAGTACAACATCTAC
>M00285:128:000000000-BF978:1:1102:7775:1688_1:N:0:46
GCCAATACATTATCAAAAATCAGTGGTTCATATAATGTGAATCTACTTCCCAAACATGATTCACCATGGCTTCAGCCTGC
AATCAAGAAATCACGTTTCTTGAATTTGTGATAAGGGTTTCGTTGTCACGTACTGTGCTGGAACACAACTTGCCCGAGAT
TACCAGATTTCCTGAAATGTTAGGTTACTAAATGAAGGTACCATCTGCTACTTGTGGAGGTATACTGACACTGGATATTT
CAGTA
>M00285:128:000000000-BF978:1:1102:10095:1692_1:N:0:46
GGGAAGTGGATCATCACCACCCACTCTGACAGCCTCCAATGCAGCTAAACCTGGGATCACAGTGGAAGACGTAAGATCAG
TCTTCCAATGAGCGAACACAAGGAAAGCACCTGGCCCAGAGGGTGTCCCTGGCCATGTGCTCAGATCTTGTGCTGATCAG
CTGGCAGAAGTATTTGCAGACATATTTAACATCTCCCTGCTTCAGTCTCAGGATCCCACTTGGTTTAAGAAGACCACTAT
CGTTCAGGTACAGATGAAAAGCATGGAAACATGCCTCCATGACTACCAACTAGTTGACCT
>M00285:128:000000000-BF978:1:1102:8081:1695_1:N:0:46
GATCTACACTCTTTCCCTACACGACGCTCTTCCGATCTGGTCTACACTCTTTCCCTACTCGACGCTCTTCCAATCCAAAC
CTCACCAGTGCCCGGAACGGCGCGCTACCGAAGTCGCCACGCACCCTGTAGAGCTGCTGGGGCAGGATTGGGGCTTAACC
AGCTACATGGGGTTTATGTGTGTGAAGCAGTTGGGTGCGGCGAATTGATTGAGGTATCCACAGACTATAAAGACAAGGTA
GAAGATATTTGGGCAGTATTTCATTCTCACAGAAGTGTTGCAGCAGAGATTCGTTTACTG
>M00285:128:000000000-BF978:1:1102:12848:1696_1:N:0:46
AAATCCATCCTGGACACACTTAACAAACTCATTCCCATCCAAACCTCTGGCACTGAGCATGTCCCAGTCTATATTCGGAA
AGTTGAAATCACCCATTATTACAACCCTGTTATCTTTGCTTCTGTCCAAGCACTGCCTGCCAATCTGCTCCTCTATATCC
CTACTGCTACCTGG
>M00285:128:000000000-BF978:1:1102:12774:1696_1:N:0:46
GCTGAATTAGAATAATTTATCACAACATGACTTCAAATGTAATCAATTTCCAGAGTATTGTAATGCTATTATCTGGCGAA
AGCTTTGCTTCAACTAGCTTTTCTCTTCATAAAACTTGCCATTTTTAAATAAATTTCATTATCTTGTTTCATTAAAAAGT
CTTTTTAAGAATAGCAAAGAATTTTAATGGAGTATATAGAGAAAGTTTGTTTTTGTTTGGAAGTCACAGATTAATCCAGT
TTC
>M00285:128:000000000-BF978:1:1102:20462:1698_1:N:0:46
GTGAGGTCAAACAAGGCTGTGTGCAAGGATCGATGATGCTCCATGCATTCTCTTCATGTTCAGAATTGGCTTGGTCATAG
AAGGCAGAGGGTGGTGGTGGAGGGTGTTATTCTGCACTCACTCATCGGCTTCTATTGGGAGACCTTATTATCGCAAGCAA
GAAAGATTAGAATAAGGTCCATATATTTTTTTAATTTTCTTTTCAATAATATTTTA
>M00285:128:000000000-BF978:1:1102:10242:1700_1:N:0:46
AATTTTCGGGTATAGCAGTTGGAGAAAATTATAATCCACATCAAAGAGTGCAAGATGCAGGTCTAGAGTGACCAGGACCA
AAAGCTATACCATAATGCAAGACAGCAATGAGGCAAACATCTGATGGGCAGCTGGTGCCATGATCTGAGTAG
>M00285:128:000000000-BF978:1:1102:10384:1702_1:N:0:46
GATCTACACTCTTTCCCTACACGACGCCCTTCCGATCTGATCTACACTCTTTCCCTACACAACCCCCTTCCGACCCGAAA
TCCCCTCTTTCCCTTCCTGCTTGACAACCAAACAGATCTTCACAGTGTACCTAAACAAGCGACTCACATGAAACTACAAT
AACCGTTCCCACTAACACACATCCAAACACCTCCACACAAGAGGCTGACTCGACAGGACAACAAACCGTGCGTGATGCAC
TTCTACAATGCAGACTATGTAGGTATTGTGTGAATTCGAGTCAGGAAGTGATCGACGGTT
>M00285:128:000000000-BF978:1:1102:14060:1704_1:N:0:46
GAATGACCGAACAGACTTTGGCAGGAGATAATATTGGGGCGGAATCTAGCAATTGCGTACTCTGTGAGCGCACTAAAATA
TTGCTCGGATCGCACATCATGATTAAAAATCATTCATTATACACGGTATGATAAATACGTTATAAATACAAATACGTGAA
AGTATTAAACATTTATTCAAACTCCTGTAAACAATAAAGTCGACCAAGTAA
>M00285:128:000000000-BF978:1:1102:12053:1707_1:N:0:46
TCCAAGGAATAAAGACCCAGCCTGGCCAACCTTTCCCAAAAACTCGGGCCCTCTAGTCCTGGCAACGTCCTTGTAAATCT
TCTCTGCACACTCTCCAGTTTAACCACGTCTTTCCTATTACAGTGTAACCTAATCTTATACATCCAAGTCATTTTATTTT
ATTCAGCCAACATTGACCCAGTGCTGTCTTTAAATGTCGCGCATACAAAATAGTCCTCTGTGTCTGTTCTTGGTTGCTGC
TAGCTTTCCTATATCCTGAAAGCAGGAAGGAAAGTTAATAGATGGCAGCCGTTCTACAGC
>M00285:128:000000000-BF978:1:1102:16377:1709_1:N:0:46
GCTTTTACTGGTGCACCATAGAAAGCATCCTATCTGGTTGTATCATGGCTTGGTATGGCAACTGCTCTATCCAGACCGCA
AGAAGCTGCAGAGAGTTGTGGACACAGCCCAGCAAATCACAGACACCAGCCTCCCCTCCTTGGACTCTGTCTTTACCTCT
CGTTGTCTTGGTGTAGCGGACAGCATAATCAAAGACCCCACTCATACGGGACATTCTCTCTTCTCTTCCATCGGGTAGAA
GATACAGGTGCCTGATGGCACGCACCATCAAACTTAAGAACAGCCTTTTCCCCACTGTGT
>M00285:128:000000000-BF978:1:1102:14763:1713_1:N:0:46
TGATAATGATCAGAACAACTTACGGAACTGGCACTCATTGGCAGGCATGGTAGCATAGTGGTTAGCATAATGCTCTACAG
TGCCAGCGACACAGGTTCAAATCCGGTCA
>M00285:128:000000000-BF978:1:1102:8583:1715_1:N:0:46
CATTTAACCTCAGAAAGGTCCATAGCAGGCTTGAGGTTGTTGGTCACGGAGGGCAGGATGTACAACATATAACATTACAG
CACAGTACAAACCCTTCAGCCCTTGATGGTGTGCCAACATGTTATCCTGCTCTAATATCTATCAAACCCTTCCCTCCCAC
ATAGCCCTCCAATTTTTCTATCATTCATGTGGCTAGCTAAGTGTCTCTTAAATATCCCTAATGTATCTGCCCCCACAACC
TCTGCCGGCAGTGATTTTCATGCAGCCACCAC
>M00285:128:000000000-BF978:1:1102:18467:1715_1:N:0:46
TAACCTGTAGGGAATCCCAAGCTAATCTCCCAAGCCCCCCCAGCACCTCTGATTTCTGAATTCTCTCCCCATTTAGTAAA
TAGTCTACGCCTTTATTCTTCCTATCAAAGTGCACAACCTCACACTTCCCTGCGCTGTGTTCCATCTGCCACTTCTTTGC
GCAGTCTCCCAACCTGTCCAGGTCCTTCTGCAGACTCCCTGCCTCTGTGACACTCCCTGC
>M00285:128:000000000-BF978:1:1102:14726:1721_1:N:0:46
GGCAGAGAACATTCAAAAGGATACCAAGAGTTTTTTTAAATATATAAGAAGCAAAAGAGAGACGCGGGATGACATCGGAC
CGTTAGAAAATGAGGCGGGAGAGATTATTATGGCTGATGAAGAGATGGCAGAGGTGCTTAATCAGTATTTTGCGTCGGTC
TTCACGGTAGAAGATATTAACAATATACCGGTTAGTCAAGCGTCTGGTGGGACGGCATTAAGGACAGTTAAGGTTACGAG
TGAGAAAGAGTTGGGGAAGCTACATGGGTAGATCGGAAGACGAAACGTCTGAACTCC
>M00285:128:000000000-BF978:1:1102:20127:1721_1:N:0:46
NNNNNNNNNNNNNNNNNNNNNNNNNNNNNNNNNNN
>M00285:128:000000000-BF978:1:1102:11324:1722_1:N:0:46
CCAAAGAATTTACGAAATTGAAACCATATTCGTAAAGTATGTTTAATGATTGGGTTAGTCACGTATTTACTTAATTTGGT
AAGTGCAAAAGGGAGTGAAGCTCCTAAAATAGAGAATAACAAAAATTCAAGTGTTGATTGATACTCAAGGTGTACCCATT
TAGGGCATTGAATAACATTTAAGTCTTGTGTCCAAAAAATTAAGTATCTGATGTTGATTGCCCAATAATATAAACTAAAA
TTAGGCAAGGCCATACCACCATCCTTTTTCAAATTTTGTAAATATTTCTTACTTAGTCTT
>M00285:128:000000000-BF978:1:1102:21353:1727_1:N:0:46
CCTTCATTTTGTCATGTTTGGAACATGTCTGAGTTACTAAGTGTAACAATAGATATGGTTTGAAGCCTTCCAATAAAATA
ACTACATATGAATGCAAAGTTATTACTTATTGATTTTACCAATAGTGTAGTTTTACAGCTCACACAGGACCAACTTGATG
TACTAAAAAGGTAACTTTATATTCTATTTCAGTATGCAATCAAATTCAGACTTTTGGAATGTGAATTTGGGACTAAATAA
GCTCCATAGAAATGCTTTTCTGTAGTGCAAAGTAATGAGATCAGACAGACAGACATTGCT
>M00285:128:000000000-BF978:1:1102:23011:1728_1:N:0:46
TCACAGCAGCTAATAAATACCAAGATATGCCCGGCTCAGCTGCAAGTTGTAAGTAAAACCAATGTAAGGGAGCGCTGCAT
AGTGATTAGAGTTTGGCTGACTGCCAGATTGTTAGGTTTTAAGTTGCAGAGATGGAAGAGGAGAGGAGAGAACAAAAGGC
AAGATCTGTGATAGGGCTGGAAGGCAGGAAGGATCGAATGACAAAAGGAGATGAAGTCCAGGGCGAAAGAAGGTGGGAAC
ACAGATCTGGAGG
>M00285:128:000000000-BF978:1:1102:13446:1729_1:N:0:46
AAGGGAAGAAATGTTTGCTTGGGTAAAATCAAACTGGAACGATAGGCGTTACAAGAGGTCCTATTTGTGGATCTAGAGAA
AGAGATTAGTAGCCTAGGTCTACGAGGTCACAGACAGATGATAATCTGAGGAGAAGATAGCAGTGTCAGGCTGAGTAAAG
ATGGCTTGATTGTCATTGGATCATAGTTATTAAGAAAGATTGGGGAGGTATCAGAGACACCATTCAACCCCTGAAGGTGG
ATGTCAGTGTATCGCATAGTAACAGCATTCTCTTTATCAACGGGTTTAATGACAATGTTT
>M00285:128:000000000-BF978:1:1102:22633:1730_1:N:0:46
TGACAGTTATTTGATTGCAACTGTTACTCTTGAAAAGTTAATCGCTTATTTTGCACCTGATATACTATTTGCTTAAAACC
GCGTTTTATAACCCAAATACATCGATTTGTCACTTTCTACACTAAACCCATGGAGTATCTATAGGAAAACAATGGTGCTG
AGTCGATTGGTT
>M00285:128:000000000-BF978:1:1102:19791:1731_1:N:0:46
TGGACCATAGAGCTGAATTCTACAGGGCAGTCAAGAAAGATCTCACTTGACATCAAGGCAGTACGTGACTGAGTGTGGCA
CCAAGGAGCCCTGGTAAAACTGAAGTCAGAGTGAATCAAGGGGAAAGCACTGCAGTGGTTGGTCATACCTCACAAACACG
GGAGATGTTTTGGCAGTCGGATGTCAATCATGCTAGCCCAAGGACATTGCTGCAGGAGTTACACAGACAATGTCCTGGTC
CCAACTTTCTCCAGCTTCTTCTCATAGAACGGAAGGCAACACGGCGGAACTCCCATCATT
>M00285:128:000000000-BF978:1:1102:9329:1732_1:N:0:46
TAAGTGAGTGATGACACAAATAAAACTGGACATGTCTATCTTAGAAGGGCTGGTTTTGAGAAGTGTCGTGGGCAAAATTC
ACTGATCTCAGTTATGAGTCGTGGTGTGAATGCTAGTGTCAGCTGTACCACCTCAACTGTAATGCTATGTCTGAATAACC
ACTTACACAATGACCAATTGGATGAAGTGCCTGAATATCAAGGCTGTTGACATTTCTTATCCCAAGAATGGTGAATTCCT
TCTGAAACCAATAGTTTAAAAATTGAGGACAAATGAGAAATGGAGTTCAAATAAATTTGT
>M00285:128:000000000-BF978:1:1102:13261:1733_1:N:0:46
TAAATTGAGTTTACTGAGGCAGCAGGCAAAGTATATTTAAACTGCTGGTGCATTTCTGTACACCTAGCATCCTTTGGTGT
TGGTGGGAGGGATGAGGGAGTTCATACTTCTGATAGCTTGTGGGAAGAAGCTATTGCACAGTCTGGTAGTCCTTGCCCGG
ATGCACTGGAGCCTTCTTCTGGATGGCAAGAGTGCAAAGAGGTGGTAGGAGGGGTGAGAAGGGTCTGACATTATGTTTGT
>M00285:128:000000000-BF978:1:1102:17325:1733_1:N:0:46
GTCAGTTCTGAAGATTATTAATCAGGTAACATAAACACCATCATATTCCAAAGCAATCATTACAATATCTGCATGTCCAG
GATAGAAAGATAATGTACAATAACACCCAATGCCAAATCAACAGTCCAAAGCACAGTTACACCTTCAATCAAAATGAAAA
ACCTACAAAAACAAATAAAAATCCTTGTACATACCCTTAGTGCTGTCTTCAGTGAGCCTTTGCCTCTACTCATGCACCAC
TGCAGTGTTCCCCCAGTTGCTGCTGTGTGAATGGGAGAAGATTATTGGCTCTCAGTGGA
>M00285:128:000000000-BF978:1:1102:8201:1739_1:N:0:46
GAATTAAAACAGGAGTCCAGACGAGACAGCACAATGGTGCATAATGGTAGAGCTGCTGTCCCGCAGCGCCGGCAACACAG
GTTCATTCCTGCCCTCTGATGCTGCTTGCATGGAGTTTGCGTGTTCTCCCTGTGACGACCTGGGTTTCCTCTGGGTGCTC
CAGTTTTCTCCCACATTTAAACAATTGTCTACATCAATGGTGCTGAGGCCGAGGGGGTGGAGAACTTCAAGTTCCTAGGT
GTGAACATCCCTAACAGCCTGTCCTGGTATACCCACATAGATGCCATGGCCAAGCAATCT
>M00285:128:000000000-BF978:1:1102:21217:1741_1:N:0:46
CTCCTCTAAAAACTCAATCAAATTAGTGAGACAGGATTCCCTTGCACAAAATCATAGTGATTATCCCTGTTCAGCCCATG
CCTTTCCAAATGTACCAAAATCCTATCCCTAAGAATTTTCTCCAGTAATTTCCCTACCACTGACAGAAGGCTCACTGGCC
TGTATTTACCTGG
>M00285:128:000000000-BF978:1:1102:10469:1742_1:N:0:46
AGCCTCGGGACTCAGCTGGGAAGCCGAAGATCGATCCAAATCCACGCTGCAGTTTTTCTTTGACGTGATGTAATTAGATC
AGGCGACAGATACCGGTAGTTTCAACAGCAGTGTTGTGCTTTTGGCTATTATTGTTGTCCGTATATTATATATTAAGGTA
GCCTGTTCCATTCGACAACCCGCATTATTTTTGCAAACAGGAAATAGTTGAGCGAATTGTCCTCTGCTCCTGGGGCGAAG
TTGCTGAAGTTTATTTGAGGGAGTTTGCGCTGTAGTTTTGAGATTAGGCGTCTTACCCCC
>M00285:128:000000000-BF978:1:1102:13143:1743_1:N:0:46
AACTGAGTAGAAACAGGAGCCGTACGGCAGAGGAAGAGGTCCTACAGGACTGATAGAGCAGAGTGGGGATAGCTGGGATG
AAGATGTGAGGAGAAAGTTTTTCAACCATCTGGACTAGATACAGCTTTTTCCTTATGGAAAAGGAAGGGAATAGTATGCT
TTCGTGATCTATTCACTGGTAACTGTTTTGATCTTTTGAACAGCTGTATAATAAATTTAATTTACCTAGATCACATTTTT
TCGATATTTGCAGATTAGAAATTTTTTAAAAGCTACTATACCGTC
>M00285:128:000000000-BF978:1:1102:12198:1744_1:N:0:46
GGTGCACAGAAATGCACCAGCACTTTAAATGCCCGACACCAGCCCGTTCACTTTAATAACTATTTATTTATTTACCGGCC
ATTTTTAATTTAATCTGCGTACTAATTTAATTCTAACTTCCGTAGCTTTTAATGTCTAATGTTTTGTAATGTTTACTCTG
TCAAGTGTGTATGTGTGTCTCTGTTGGTTGTTATGTTATTTTATGGGATGAGCACCTGAGGAGGACGGCATCTCGCTCCT
ATGCATACTATGTATGTGTATGGCTGTGACAATAAAAACTGA
>M00285:128:000000000-BF978:1:1102:8891:1746_1:N:0:46
AAAAGCAAGGAAGTGTTGATGAGGCTATACAGGGCACTTGTGAGGCTGTACTGTGTACAGTGGTGCGCCCCATTTCTTAG
GAAGAATATACTGATGTTGGAGAGGGTTCAGAGGAGATTTACGAGGATGATTCCTGGGATGAAAGGGCTTACGTGTGATG
AGCATCTGTCGGCACTTGGAGCACAGAAGAGTGAGAGCGGACCTGATAGAAACGTACAAAATGTTGAAAGGACTGGACAG
AGGAGATGTAGCCAAGCTG
>M00285:128:000000000-BF978:1:1102:14129:1749_1:N:0:46
GGCCGACTGTCCTGCTTCTGCTCCATTATCTTGTGATCTTGTGATCTTGTGATATTTAAAAAATCTAAAATAACAAGCAT
TTACATGTCCCCCCCCCACCTTTGAAATCAATGGGGAAGATCTCCGTTTGCCTCCTTAGATCTGTTATAGATCTTCATCC
CACATTTCATGGAATCGAAAATACCCACATTACTTCTCCACCACTGATCACAAAGGGTTGTATGTTAATGATCTGCTGAT
CAGAATTCTGCTTTTGCAAGCACAGGAAGTTAGCTTTTACAGTTATACAGGATGACAGT
>M00285:128:000000000-BF978:1:1102:18982:1753_1:N:0:46
GAGGGCTGTCAGAGGTTGCAGAGGGACATAGATAGGATGCAGAGTTGGGCTGAGAAGTAGCAGATGCAGTTCAACCCAGA
TAAGTGTGAAGTGGTTCATTTTAGTAGGTTGAATATGTTGGCGGAATATAGTATTAATGGTAGGACTCTTGGCAG
>M00285:128:000000000-BF978:1:1102:18396:1753_1:N:0:46
AGTTCAATGGGCGGCCTGACGTGATCACCGGCGAATTTCTGAAGACGTTTCAAGCACCGCGGCAGTAACACGGAGCTCTT
TGTGTGAGGAGCACCTGAGGTCACCTTTGAACCCTCCGGTACCCTGACAACCGCCGTGGGTTCCTCGTTGGTGTAGTGGT
CAGTATCCCCGCCTGTCACGGGGTAGACCCGGGTTCTGTTCCCCGCCAGGGAGATGGAGTCCATTGTAGATTTGTTTCAG
TGGTAGACAAATTGCAGTAGGCTGAGTTTTCTGAGAGGCTGATATTAATGTGTGGAGTTT
>M00285:128:000000000-BF978:1:1102:22123:1756_1:N:0:46
TCACCTACATTGTCAGTAATGTTCTTTTCATAAGATTAGCTGTTAAGTTGTGTATGAAATATGGGCGCACTTACTTTAAA
TTATGAGGGTAATTTCTAATTAAACCATGCAAAGCTTACAATCATTGCTAACAATTTCCTTGTTTGTTTGCAACTAATAT
ACGATCTATAAATTCACATTTTTTATTGCA
>M00285:128:000000000-BF978:1:1102:17448:1756_1:N:0:46
TGATGCCAAATTAAATTAAATCTCTTCTGCTTGCACATCTCCTTTAAACTCTCCCCCTCTCACTTTCAATCCATGTCCTC
TAATTTTGTGGCTATGGTAACCATAGCTCCACAGTATTGTAATGAATGGCATCAAGATCACTTCCAGGTGGTAACTTTTT
CCTGTGGAAGTCTGTGTGTAAACCACCACAGACCTG
>M00285:128:000000000-BF978:1:1102:11291:1757_1:N:0:46
TGGGCACAAGGTGGTTATAGGTAGATGCAGTTAAGAGATAGTGATAGGCAGGTGTGGGGTAGGAAGGAAGAGCAGATCCA
CTGGAGGATGGATCAAAGGTGTGTTATTATGTGTTTGTTATATAGTTATAATAAAGAACTACAGTTCCCAGCAGGCAATG
CAAGGGGTCACATGGGGGAACAGGAAGTAGCTGAAAAGAGCAGGAAAAAGCCAGTCTCTCAATAGCAGCCTGTAAGTCTG
TATGCTTTGTTTTATCGTTTTAATAACATGTTCAGTTGTTAAAACAATGCCAAGTTTGTT
>M00285:128:000000000-BF978:1:1102:18594:1758_1:N:0:46
TGCCAAATTTCTTTAGCTTCCTGAGGCACTGGTGAGCTTTCATAGCTGTGCCATCATGTGGTTGGACCAGGACAGGCTAT
TGATGATATTCATTCCTGGGAACTTGAAGCTCTTAACTCTCTTGACCTCGGTACTGTTGATGTAGACATGTGCATGTACA
CTGCCCCCCTTCCTGAAGTAATGACCAACTCTTGTTTAGTTGATATTGAGGGAAAGGTTGTTGTCATGACACCACATCAC
AAAACTCTATCTCCTTCTTGTACTCTCATCATTTGAGATATGGTCTACTACAGTGGTATC
>M00285:128:000000000-BF978:1:1102:21442:1758_1:N:0:46
AAGCCTTTATTATAAAATTGGCCAGGGCCAAACTGAGGAGGCATTATTGGTGCTCACGTTGTGTAATGGCAGTTCAGCTG
TGAGACTAACACCTTCACCTGCGGATGCAAAGTATTTATTCACTGCTTACAGCAGGAGCACCATCACACAATAGGAAACA
TGAATGCCGCGCTCCAATTGGCAAGCGATTTTGTCTGAAATAATG
>M00285:128:000000000-BF978:1:1102:23283:1759_1:N:0:46
AATAACTTCACGACTCTTGAACTCAGTGTCTTGACTAATGGAGGCACACATGTCACATGTCTTCTGCACCGACCTGTCAC
CCCGTGTAGCCACTTCCAGAGAACTGTGCATTTGTCCCACAAGATCCCTCTGTCCATGAACACCGTAAAGGTGTTCACAG
GGTACAGTC
>M00285:128:000000000-BF978:1:1102:8732:1760_1:N:0:46
ACCTGGAGTCTTAAAAATAGATTTAGCTTACCTAACTAAAAAGGTTTCATGATAAAATAAAGAGATATATTGCTTCAAGA
AGTGGGCAATTTGTCATCCATTGCTTCTTCTCCAATTTAAGTTAGATTAGAACGAACGTGAATCTCAAGACAACTCACCC
ACCTTAAACCTATTCCTTTGATACCCTAAACTAAA
>M00285:128:000000000-BF978:1:1102:8848:1761_1:N:0:46
GTCCCCTTGAATCCCATGTCTCCTCACCTTCTCCATAAGCCTTGCATGGGGCACCTTATCAAACGCCTTGCTGAAATCCA
TATACTCTACATCTACCGCCTTCCCTTCATCGATGTGCTTAGTCACATCCTCAGAAAATTCTATCAGGCTCGTAAGACAG
GACCTGCCCTTAACAAAGCCATGCTGACTACTCCTAATCATACTATACCTCTCCAAATGTTCATAAATCCTGCCTCTCTG
GATCCTCCCCATCAGCTTACCAACCACTGAGTTAAGACTCACCGGTCTATAATTCCCTGG
>M00285:128:000000000-BF978:1:1102:10804:1762_1:N:0:46
TTGGCAGACAGGCGCACAGCTCTGTTCCTCAGCAGATTATTCTAAAGATCTGTAAAATCACCAGAAAGATGAAAACATAC
GGATGCGAGGTCGCTCCATGTCGACCTGTTTCTCCTCAATCCGAATTTGAGAACGAGCTGATAATTACACTTGAAATTCC
GCTCTTTACCTGCAGGTGTTGTTTTCTTTCGGATATAACTTTTGTGCGTCAGTTGACCTGTAACATTACAGAGATAATAA
AACCAGGAGTATTAGTCAGCTGCAATTATCAGTAGTTTAGTACCGGTGCGGTCAAACC
>M00285:128:000000000-BF978:1:1102:20734:1763_1:N:0:46
GATCTACACTCTTTCCCTACACGACGCCCTTCCGATCTCGAATACACGTTTTCCGTATACGACGCTCTTCCGAACCGAGC
TGGTTACTTACCCTCAATCTCTCACCGACCTGGTGGAACAGAAGAACCAACTATTGTAGGTCTAGCAGTAGCGACTCATT
GTGGCGAAATCAAGCTTGGGTCACTTGCTAGGTCAGGTAGACTAGTAGAGTCAAATCAACTAATTCGGATCGGAGAAACA
TTAGGAGAAACAAGACTGTAGGCAAGGTATCCAATTTTGAATTAATACTCTAATTTACAT
>M00285:128:000000000-BF978:1:1102:9245:1763_1:N:0:46
CAGATTTGATCTCAGATCATTTCTAGTTCTATCCCACTTCCTGCATTGTTACACAGTAGGAAGGAGGATATCCTTAGTGC
AAAGACTGTGTCTTGAAGAATTATGTAGAGGTCACTTCTACCAAAACTCCCAAAGACAGATGAATTCACAATAGGTAGAC
TAATGACAAGACTTTTCCTTCCTTGCTTTTGTTTTCTCATTTCTTGCCACACGCTCACTAAGA
>M00285:128:000000000-BF978:1:1102:14567:1764_1:N:0:46
GAATGGAATACAAGCTCTGGTTGAATATCCTTTTCAGAACCGGACAAGTGCATTGTCCAAAAGAATAACTTGGACAGACT
TTCAATCCACCTTTGGAGTAACGGGGTGTGGATGTAGTATTTTTAATTTTGCTTGGGAATTGCTTCTGGATTCTTGCATT
TAGCAAACCGATCACTGACCAGTGCCTACTGTTGTCGCTAGCTCCAGCCTTCTTTCTTTTTCAATCTTTTTATTGATAAC
AAATCATTACAGGTTAAGATATATAACTACAATGTTTACACATGTATTATAAAAATATC
>M00285:128:000000000-BF978:1:1102:20291:1769_1:N:0:46
AGTTAATGTTCAGGTCTGAGACCTTTCTGACAAAGTGTTGAAAGGATCTTCGACCTGAAAGGTCAACTCTGATCCTCCTT
CCACAAATGCTGCCCAACCTGTTTTTAATCTGCTTTTAATTTTTGTTTTTAATCGCTAGACTGCCAAATTAGAGTTGCAA
AATTCTCTCCTTAAATCTTTTTGCCTCTCTATAGTATTTTTTTTAGATGCGTCCTAAA
>M00285:128:000000000-BF978:1:1102:9610:1771_1:N:0:46
CCGCAACTTATGGACTACCTCCTGATTGCTATTAGTGGGCCTATATACAACAGCTACAACTGTCCTCTTACTCTTGCTAT
TGCTTAGCTCCACCCATAAAGTTTCCACTTCATCTGACCTAATGTCCTTCCTTTCTATTGATTTTATCTCATTACTAACC
ATCATGGCCACACCTCCCCCTCTACCTTCCC
>M00285:128:000000000-BF978:1:1102:12293:1773_1:N:0:46
AAAATTGCAGGCAGCATCTTCCTAAAACATTAAGCTTCGGCTGGGAACATTCTAATGAAATTTCAAGGCCTATATTCTTT
ACTCTGAAATGTTCCAGGAGTAATGCCATGTGTATTCAATGGAGGAAAAAATTATTTCATTAATCTCATAGAAAAGGGTA
TTAATATTTAGTGAGCAACATGCATTTAATACCAGTCACTGATCTTGCTTAAGTTGTGAAATACACTGAATTGCAAATAC
AAGATTTCAAAGTATGTTACTTACCTGCTTCAGGTGATCGTTCAGAGCGATCTGCATCCC
>M00285:128:000000000-BF978:1:1102:9009:1776_1:N:0:46
GTTATTGATCCAGCTATCTATCCCATCTATGCCCCTCTAAATTTTGTAAACCTCCATAAGGTCACCCCTCAGCTATTTAC
GTTCCGGTGAGAATAAACCCAGCCTACCCAGTCTCTCCTTATTATCACAGTCCTCCATTCCAGGCAACATCCTCATGAAC
CTCTTCTGCATTCTCTTTATTGTGACTACATTCTTCCTATAGTGTGGCACCCAGAACTGTACACAGTACTCCAGATGTGG
TGTGATCAATGTTTTGTACAGCT
>M00285:128:000000000-BF978:1:1102:20662:1778_1:N:0:46
ATATTTAATATAACTTTAAAATCAATAAAATAAAAGCAATATGTAAGATGATTTTCCTTTATCCATGAGCACATATATAA
TAATACATTTAATGCAACCATTAAATTTAATACATTTAATGGGTCGTATGCTCAGATCTTGTGCTGACCAGCTGGCAGAA
GTATTTGCGGACATATTCAGCCTCTCCCTGCTTCAATCTCAGGTTCCCTCCTGTTTTAAGAAGACCACTATCATCCCAGT
ACCAAAGAAAAGTAAGGTAACATGCCTCAATGACTACCGACCAGTGGCTCT
>M00285:128:000000000-BF978:1:1102:17245:1782_1:N:0:46
CATTAATTATGATGGTGGCACATTGCATTGAATGTTGCTAAATTAAGCAATGGTATAAATTGACCAGATTACCCGTTATA
ATTTTAGAAATAATCTCTGGTTTCACACAAAAACACCTGGTCATTTATGGCTACAGGTATTTAATCAACCTTTTGAAATC
CAGAGAATAAAATGAGAAATGGAACAAAGCTACAATTTAACACAACTTGAGGTGATGCATCTGTAATTTTAGAAGCTATC
CCATTCTTTCATGGAAAGGAAAAAGTGCTGCAGAGCAATGCTACAC
>M00285:128:000000000-BF978:1:1102:18332:1783_1:N:0:46
GCATTCCCAATTGTATCAAAACTTATTTTATACAAGAAGTCCTATCTGATTGTTATGGCCAATGTGTTGCCTTTATTTAA
TAATGCATTAACTCAAACTGTAATTACAATCCTTTTGGTGTGGTACATTTTTCTTTCCTTTTAATTTGACTTGTGTTTAC
ATTCTTTTGCCTTCTATAGGTAATATCCCATTTCTTCAGGAATGAAGACAAACTGATTAGATTTTGAGCTTAAA
>M00285:128:000000000-BF978:1:1102:22530:1784_1:N:0:46
CCGTGTCTGTGTGGGTTTCCTCCGGGTGCTCCGGTTTCCTCCCACATTCAAAAGACATACAGGTTAGGAAGTTATGGCAT
GCTATGTTGGTGCCGGAAGCGCAGCGACACTCGCGGGCTGCCCCCAGAACACTCCACGCAAAAAAGATGCATTTCACTGT
GTGTTTCGATGTACATGTGACTAATAAAGAGATCTGATCTATCATGTACTGTCCAGAGAAACACAACAGGCCGCAAGGCA
AACACAAGTGCATTGCAAGACAGATTGCAGAAGCCATATTCTTTTGGAGAAGGGAG
>M00285:128:000000000-BF978:1:1102:19172:1785_1:N:0:46
AAAGGGAAGGATGACAAGAAGCCAGTGCTGGAGAAACCTGCTGAGCGTCTATGTTATTACTGTAAGAAGCCTGGCCATAT
GAAAATTGACTGTTCTGTTTTGAAGAAAAAGCATGAAAAGGGAGCTGTGCCAACTGCCTGTTGTCAAGTTATTAAACCCG
GAAATAAAAGAGGTTTTGGGGAGGTTGTGAAAGATAAGTCCTTGCTAGAGATGAAGACTGAAAAGCTGGATGAGGTGAGG
GGGGAATTCAGTTCACATGTATCAGGGGGTTTTGTTTCACTGAGGGAGGGGTCACCCGCG
>M00285:128:000000000-BF978:1:1102:19275:1785_1:N:0:46
TAACTCTTTAAAAGTTCGAACACCAACCAGGACAAAGCATCCTGCTTGAATGGCATGCCATCAACCACCCCAAAGATTCA
TTTCCCACACCACCAGCACACAGTGGCTGCAGTGTGCACCATCTGCAAAATTCACTGCAGTTATTTGCCCAGGCTACTCT
GACAGTATCTCTCAAATCCATGGTTTCTACCACCAAGAAGCACAAGGGCAGTAGGCACATAAGGACATCATTGCCTGCAA
TTTCTCTTCCAGTTACACATCATCCTGACCTGGAAATATATCATTGCTCCTTCATTGCTG
>M00285:128:000000000-BF978:1:1102:10979:1793_1:N:0:46
CTTACCAACATCTTACATAACTGCAACATAACTTCCCAACTTCTATACTCGCTGCCCTGACTGAGGAAGGCCAGCGTACC
AAATACCTTCTCCACCACCCTATCTACCTGTGATATTGCTTTCAGCGAACTATGCACTGGCACTCCTAGGTCCCTCAGTT
CTATAATGCTCCCCAGAGCCCTACCATTCACTGTATAAATCCTACCTTGGTTTAATCTCCCAAAATG
>M00285:128:000000000-BF978:1:1102:16284:1793_1:N:0:46
GGACAATTCTGACATTTTCCCTCCAATTTATAAGAAAGTTGTTTCAAACTGCAAGTGGCACTATCTTGTATCCCATTTCA
TTGTGCCATACCTGTCTTAACATGCTCATATTTCCCTTTGCCTCAATACATTTTTGGGATGTGAATCACTATTTTGCTTT
TGCTTCAGTTGTCACCACTTCATTCTTGTCCAGCTAGGCCAAA
>M00285:128:000000000-BF978:1:1102:11909:1795_1:N:0:46
AGTAATAGAGTGAGAAGTCATGATGTAAAATGCCATGCAGCCACAATTTCAGTAATGTGTCCAGTTCTGGATGCCATGCT
TTGAAATCTTTGAAGACTTCAGAGCAGGCACAGAGGGGTGTGGGGTCTTTGCTCACCTGGACATAGTGGGATTGTTTTCC
TTGAACAGAAGAGGTTGCGAGAAGATGTGAAAGAGATTTAAAATCTTAAGGTTGTATAGAGAGAAATTGACAGATCGGTC
AAGAATCAAGGGTCATGGAGTGATGGG
>M00285:128:000000000-BF978:1:1102:9970:1795_1:N:0:46
TTCTGCATTGCACTTTTAAAGAGGCTGATGATATGTATTTTATTTATAAATGCATAAGTGTTTCCTACTAAGGCAGGCTG
TAGAACAGTCAATATGTGCAGGAAAAAAAATGAAGCCCACCGTACATAACTTACATTTTCTGGGCTCTGCAATCTCATTA
TGTTCAGGCAGATTATCAAAGTCAATACTAGGCCACCATTACAGTTCCACATAAATTGAATGTACAAATGCTAATAAATT
ACT
>M00285:128:000000000-BF978:1:1102:16388:1796_1:N:0:46
CGTCCTGATCTTCTGCCTCGTCTCATCTACCTGTGCCCAGACTATATCCCTCCAAACCCTTCCCATCCAGATGTTACAAT
TGAACCCACGTAGAACATGGAATAGTACAGTACAGCACAGAACAGGCTCTTTGGCCCACAATGTTGTGCCGACATAGCTA
TTCCCTCCTACCTACAGAATGCCCATATCCCTCCATTTTCCTCTCATTCATGTGCCCATCCAAGTTCCTCTTAAAAGCCC
CCAATGACTTTGCCTCCACCACCCTATCAGGCGATGCACTCCAGACGTCAACCACACCCT
>M00285:128:000000000-BF978:1:1102:13437:1796_1:N:0:46
NNNNNNNNNNNNNNNNNNNNNNNNNNNNNNNNNNN
>M00285:128:000000000-BF978:1:1102:21022:1798_1:N:0:46
CAATGTTTTGGACATGTACATGTATATGGATAGGAAATGTTCAGAGGGAAATGAACCAAAAGCAGGCAAATGGAATGAGC
TCAGATAGGCATCTTAGTTGGTGTGGAGATGTTGGGCCAAAGGCTTTATGTCCATACTCTATAACTCTGTAACACCCTGA
CTCTATGACACACTATCCATGAGTTATACCTTGATTTAGCAAATTGTGTACATACTTTACTCACACCGAGGCAAGGTAAA
AAAAAAAGATTTAATTGTTTATTTTAAATCAAG
>M00285:128:000000000-BF978:1:1102:23014:1802_1:N:0:46
GGGATTTATCCATCTTAAAGCACTGTAAGGCTGCAAATACCTCCTCTCTGGTAATATGAATATCCTCCAAAACACTCTTG
AACAACCATGATATTCTCCTCAGTAAACACCAAGGAGAAATATTCATTAAAAATCCCACCCATCTCCCGTGGCTCAAGAT
ATAGGCAGCCCTGCTCATCTGGAAGGGGACCTACTCTCTTGCTGGCCACCCTTTTACTCTTAATAAAGCTAAAAAACCTC
TTGGGATTTTCCTTAACCTTACTTGTCAGATCCATCTCATATCCTCCCTTTGCCCTCCTG
>M00285:128:000000000-BF978:1:1102:20845:1804_1:N:0:46
GAGACAGAAGATAGAAAAAAATAAATCAAAACAAGTTCCAATCGTCCCAATTTCCTGCGTTCGCCACGTATCCCTCCAAG
CTCCGCCACTCCATGTACCTATCCAAGTGCTTCTTAAATGATACTGTTGTACCTGCCTCACCTACTTCCCCTGGCAGCTC
GTTCCATGTACTCACCAACCTCTGCATGAAAGAGTCAGCTCAGGTCTCTTAAATCTTTCCCCTCTCACCCTAAATCTACA
CCTCCTAGTTTTGGATCTCCTACCCTGAAGAAAAGACTTGTCACCATCCAACTTATCTCT
>M00285:128:000000000-BF978:1:1102:8573:1805_1:N:0:46
TGTCACCTCCCAGTCTCCCTTGCTCCAGGGAAAACAGACCCAGCCGATCCAACCTCTCCTAACTCAAGCCCTCTGATCCA
GGCAACATCCTTGTGAACCTTTTCTGCACCCTTATGTGTCCTATAATGTGGT
>M00285:128:000000000-BF978:1:1102:13538:1805_1:N:0:46
GATCTACACTCTTTCCCTACACGGCGCCCTTCCGAACTCCCTTCACTCCTTGCACTCACGTATGCCGTCCTCTGCTTGAA
AAAAACATTCCCTACACGAAGCCCTTCCGGTCCCTCTTCCAATATAGAACCGAAGGGGGTAACGGCGAGGGGTCGGTGAG
GAAAAAAGAGACTAAGGCTATACGTCGACAAACGAATATCGCATATTGGTGTACGAAGGAGTGACAAGTCGTACGGCAAG
ATACACGAGTGATAGTATCTACATAACGCATCGAGCGTAGACTCACAGTGAACGGGAC
>M00285:128:000000000-BF978:1:1102:22642:1806_1:N:0:46
CCCATCCTGTTCATCTGTCGTCTTCCCCCAAATATTCCTCATGCTTTCTATTAGCCAATATTTTCCACTCCCTCCCACAT
CCCCAAGTTGGAAGATTGTGGGTTCTCTCTGGGTATGTAATCTAACTTGTGTTGCTTCCTGCAGGGCAGACACATAGTTG
ATAATTTATTCAGGTGTTCCATGTGGATGTGAACAGTCCTGCAGTACAATCCACCCAAAAACAGATCACCTTACCACATT
TTTTTGAGATTACAAATTGGCCATGATGCCTGTATTTCAAAGTAACTTATTCTTTGGA
>M00285:128:000000000-BF978:1:1102:16644:1810_1:N:0:46
AAATAGTCTCCATGGAGTAAGTGCAGATACACTTGGTGAGACCAGATTGCAGGTAGGTACTGGCACACTACACCACAGGT
TTAATTATTTTTATTTCAGTAAAATAGTTAATAACCTAATCAGCTTGCAGTATACAGCAAACCTTGAAAGACTTATTCAA
AAATTGTGATAATCTATTATGTAATTAACAAAGCTGTTTCAAATCTCATCCCTTCCTTCTACACGCTATATCTTGTAGGA
TTACTAGTTTACCCCTACTGAAAGGAAGCTCACTGCCTACTGATTGAAATCAAGATCATT
>M00285:128:000000000-BF978:1:1102:7912:1813_1:N:0:46
CTGGAATCATGCATTCTCTTTGAAGAGGCAGAAAACTAATCATTGAAATCAATTTGGGGCAAAACAAAATCTGGAAAATT
CTTCTCCTGTCCCCTTCCAGGTGATCACATTTATTGCAGGCAAGCAATTTGACCCTGACATATTAAAGAACACCGCTTTA
TAAAACAATGTGGAGACCAAGTTTCTACTTATATCCACTTGGACCTGCTAGCAGTCATGCCTATAGCTAAACTCTTTCTA
CAGGGAGGCTGTAGGTCAGGTTTCCACTCAGCTTTGCCAGCCGCGGGACATCTGCTGATG
>M00285:128:000000000-BF978:1:1102:21667:1814_1:N:0:46
CTTGGAAGAATAACCTGTTAGACTTTATTCCCCTGAAGAAGCTCAAGTGAGAGAGAAACGTTGGGAAGAGTGCTTTCCAC
AGGCAAGCGGAGAACGCGAACGGATCGAACCCCAGGACGGACGGT
>M00285:128:000000000-BF978:1:1102:14821:1815_1:N:0:46
GGCCCGAATTAGGTTGGCTGCAGCAAGATCCAGGCCCCAGAGAAGGAACTCTGTAACCCTCATATGACGAAATGGTGGAC
TACATGTTCTACTGGGAGGCTTTATATGCTGGAAGTGCATATTAGGAATTTGTTTTTTTG
>M00285:128:000000000-BF978:1:1102:21573:1820_1:N:0:46
CCGCAACCGATGAAGGACAATACACCATACGCCTTCCTAACCACAGAGTCAACCTGCGCAGCCGCCTTGAGCATCCTTTG
GACTCAGACCCCAAGATCCCTCTGATCCTCCACACTGCCAAGAGTCTTACCATTAATTCTATTTTCCGCCAACCTATTCG
ACCTACCAAAATGAACTACTTCACATTTATCTTGGTTGAACTGCATCTACCATTTCTCAGCCCAACTCTGCATCCTACCT
ATGTCCCTCTGTAGCCTCTGACAGCCCT
>M00285:128:000000000-BF978:1:1102:9377:1823_1:N:0:46
ATAGGAAACCTTGTTTTTCTTAATGTATATTAAAACCATTTGGATAGGCGAATGTACAAAATGTTTCAAGAGTTGTGGGA
AGAACAATGATAGCAAAATTATTTCAACAATAATAAAAGCTTGTTAGAGGTGCAAATGGGTTTCTAGTTTGTTGTCAGCT
ATCATTTGCTATTGGCATAGCCAAGATATGCC
>M00285:128:000000000-BF978:1:1102:14117:1823_1:N:0:46
AAGCCGGAGAAAAGCAGCAGATCATGGACAACCAATTTTGTATCCTGAGCCATTATGTGGCTGGAAGATGCCCCTGGCCA
CCCATACCGATGGGTCCTATCAGTTGACCTATGATTACTGCAAACAGAAACTGGCAACATTTGCATCAACCTTATTTATA
TCTAAAATAACTTGTTT
>M00285:128:000000000-BF978:1:1102:23410:1824_1:N:0:46
GGCCCTCCCAGGTAGTGGAGTTAGCTGGTTTGGGAGGTGAGGCTGGAGGACCCTTTGGAAGTCATTTGTTCTTCAGGTGG
CACTTACTGCCAGGGAAACCCCTATAATTCAGGACCCGGTTGTTTGGAATTCCTGATGGCCCAGTGTCCGCTCACTCATT
GGTCTGGATCGTGGGCCGGAAGTGCAGCTGGAGCCAGGACTGTGGTCAGGAACGTTGGTGGGTTTGTGTCTAGGACCAGG
AACCGAAGGTCTCGTTTCCTTCCTGCTCCCTTTCAGCTCAACACCTTGACTGGGAACGT
>M00285:128:000000000-BF978:1:1102:20741:1830_1:N:0:46
GCTGAGTCGTTTGGTAACATTGATTTAACTGTACCTCTTACCTCTGAAAAGGTAATCTTGATATATCACCAGATTACTTA
CTAGGCTAAAACAGCGTTTTTTAAGCTAAAACCATTTATTTGCAAGTTTCTTCACAAAACGCGTGGAGTATCGACAGGAA
AACAGTTGCAGTGTATGTATTTCATGCTGCTGAGTCGTTTGGTAACAGTTATTCAACTGTACCTCTTACCCCTGAAAGGG
TAATCTTGATATATCACCAAACATCTTAT
>M00285:128:000000000-BF978:1:1102:18537:1832_1:N:0:46
GAGAAGTGTAATGTATAACAGAAGAGGAATACAATGTGTGTATAACCTTGGGAGAGTGTGCTGCACATTTGAGGAGGTGT
GCAGTGTATTATGGAGGAGCAGTATATATATAAGGAAGGATGAGGTTTGCTGTATATATGAAGTAGGATGTGATGAGTAT
TAGATAAGGATGCAATGTATAATGTAAGTGCAATGTGTAATGGAG
>M00285:128:000000000-BF978:1:1102:15595:1834_1:N:0:46
CATTCAAATCAGGAGACCCTGACCTACACAAGAAATTGAGATATGACCTGTGCAAAGCTATCAGACATACCAAGAGAAAA
TATCAGTCCAGAATTGAGTCCGTCAGTTGTGACAGGGTTTACGTGCTATAAAGGGCTACAAACTGAAGTCGGGCAGCATT
GCTGACAACAGCACATCCCTTCCTGATGAGCTTAACACATTCTATGCGCATTTTGAATAGAATGGGATTGGAATGTCACC
ACCCACCCCGACAGCCTCCAATGTACCTGAACCCACAGTCACTGCTGCGGATGTA
>M00285:128:000000000-BF978:1:1102:8951:1836_1:N:0:46
CCAATATATAGGAGGGAAAAGCAGAGCAGTGATAGGTGGACGAAAGAGGGGAGGCGGGGTGGGCACAAGGTGGTGATAGG
TAGATGCAGGTAAGAGATAGTGATAGGCAGGTGTGGGGGAGGACGGGAGAGCAGATCCACCAGGGAATGGGTCAAAGGTA
AGGAGGGAAAAATAGTGCCTGCACGATACTGGATCTTGTGTATGGGAGCTTCTGAAATTTTCCCAGTGCTACAACCAGGC
ACTCCTGGCAGAAGGCTGCCAGAAAGGGCAGGCACTATTCTTAACCAGCCTCTCCAGGTG
>M00285:128:000000000-BF978:1:1102:11038:1837_1:N:0:46
GTATATGATGGAATCCCGAACAGATTTCAATACAGTTTTGAATAGAACACACAACTGTACTGCACAGGAGCAGGACATTT
GGCCCACAATGTTGAGCCAAACCAATTACATAAATAACAAAATGCTCAACTAAATTAATCCCTTCTCCCTACATAATGTC
CATATCCTACCAATTCCCTTATATTCATGTGCCCACCTAAGAGCCTCTTGAACACCCCTATCATATTTGCCTTCACCACC
ACCCCAGGCAGCGCATTCCAGGCACCCACCA
>M00285:128:000000000-BF978:1:1102:10391:1837_1:N:0:46
TGTGAATGTTAGGAAATTGGCCTCAGCATGGCTGATTTTTGCCTAGCATCATTCACACAGCAAATAGCATCAGCAAACAG
ATAATGCCCATTTCCTTGTTTACCAACCGCTAATTGTTAAAAGTCACACAGAAAAACACAGTGCAAACAAGCACCACAGC
AGATCGGAAAGAAGACATGACTTAAAATTTCCTCCTGTTTCATTTATATATTGCTCTCTGCATCAATTGGCCTCAATTTT
TATTCCTCAGCATATTTCTACCAGCACAGCTCAAAGTCAAAGTCAAGTTTATTACCACAT
>M00285:128:000000000-BF978:1:1102:16419:1837_1:N:0:46
TACCCTTCAGGCCTACTTCATCATTCAATTGCATCCCGAATGATCATCCAAATCAAGTCCCCTTTTTTTATGTTTCTTCC
CATTACATTTGTCCTCTCCACCTCAAAAGAACATCACTAAACACTTCTTATGTATTTATAAAAAATATATATACTTCAGG
AAAAAGAAATATACTTCATGATTTGACCATGAACACCCAATCGATACT
>M00285:128:000000000-BF978:1:1102:9469:1845_1:N:0:46
CCAGAGAGAGGTTGGCACATGGAATGAGCTGCCTGGGGTGGTTGTGGAGGCAGATACTTTGGACAGGTTCAAGAGATTGT
TAGATGGGCATATGGGGGACTGTGGGATAGAGGCATATGTGGGAGGAAATAGTTCGTGTGAGGTTTGATGAACTGCACAA
CATTGCGGGCGAAGGGCCTGTTTTGTGCTATGTTTTTCTATGGTTCTATGGTTTGCATAATAATATCTGGGAATGTCAAC
AACATCGGAAATGCAACTATCCTGCTGGCTTAGTGCCAACATTCCCTTTTCCAATAATTT
>M00285:128:000000000-BF978:1:1102:21193:1845_1:N:0:46
CTCCAAACTTTGGCTACACATTTACCAACCAAATTTACAAACATGACCACCACCAAAACTGTAGAATCACAATGTGAGAA
ATAACTAATGAAGGTACTATAATTATGTCATAAAATCCAGAATGTCTTCCATGTCACAGTATTACAGTGAGAATCATACT
ACAACTAATTCTGAAAATTCAATCCAAACAGGATCAACAAGATTTCCTGCAAGAACATTCAAAAGTAAGTTCTATTCTTG
GATCAGGTCCATCTATTAAATAGCTCATAATTCTTAGCCAACCATTTCTAGCCTAGAAA
>M00285:128:000000000-BF978:1:1102:22904:1847_1:N:0:46
CAATTGTAGTTTATGTATTTCACGGTGCTGAGTCGTTTGGCAACAATTATTTAAGTGTACTTCGTACCTCTGAAAAGTTA
ATCCTTGATATAACAACAGATTTCATATTTGGCTGCAACAGCTTTTTATTAGCTAAAACT
>M00285:128:000000000-BF978:1:1102:15863:1848_1:N:0:46
AAAGGAAACATGAGTTAAGACTGCAGAGAAGGAGTTTGGAATCTGATTCTGATGATGAGTTTTCAGCCAGTAGGGTGGTT
AGATTAGTCCCTCCTTTTGATGAAGATCAGGTTGAACAGTATTTCCAACATTTTGAAAAGGTTGCTACGAGTCTAAATTG
GCCAAAAAGGAGATGGTCTCTTATGTTACAGAGCGTGATTAAAGGCAAAGCTCAAAAAGCTTATTCTGCTTTGTCTGTGG
AGGAGGCAGCTGATTATGAAAAGGTA
>M00285:128:000000000-BF978:1:1102:15366:1855_1:N:0:46
TGGAATAAAGGGAAGGAGGTGAAGAACCAGAGGGAGGAAGGTGTGGGTGATGGGCAGGTTGTGAGGGTGGGGGAGGGGAA
AGAGAAGGGTTAATGGGGTCAGAGGGATAAGGGCAAACAAAGTAGGGGGAGTGGAAACAGAGGGGAGGGGTTACCAGAAG
TTAGAGAAATCGATGCTGATGTGGTCAGGTTGGAGACTGCCAAGGTGAAATATGAGGTGCTGTTCCTCTAATCTGCATCT
AGCTTTCGACTTGATGATAGAGGAGGCTGTGGGCTGACATGTCAGTGTGGGAATGGG
>M00285:128:000000000-BF978:1:1102:9344:1857_1:N:0:46
CAAGCCCAGATGCTGAGGGAGTCTGGAATATGGCACAGATCGCAATAAAGGCGAGTGGAGCAAACCAAGATAATGAACCC
GTGGGCCAAAAAAAAGTGGCAGGGTGTACAGTGTCATGGAAGCTCTAGTAATGAGATGAATGAACACAAGAGGGACTGTT
TTCCCACTGCCCGATAAATCGCAACCTAACCGTGAAAGTGACACGGTGTTCATTGTCTTGGTCCGCAAGCGCCAGTTGAA
AGGCCGAG
>M00285:128:000000000-BF978:1:1102:19076:1858_1:N:0:46
CTTGCAGCGGTATCAGCTACAGTCGAACAGTCGTTACCAAAGGACTCATCCCCATGAAATACATACACTACAACTCTTTT
CCAATAGTTACTCCATGGGTTTTGGGTATAAATGGGCAAATAAATTGGCAAAAGAGCATTCCAAACGCCGTTCTAGCCAA
ATAACAAATCTTTTGCTATATCATCAAATAACTTATCAGAGGTAAGAGAAACAGTGGTATAGCTGTTATCAAACGACTCA
ACACCATGAAATACATGCACTA
>M00285:128:000000000-BF978:1:1102:17170:1860_1:N:0:46
GGTTCCCTCAGAAAACCTACCATTTTCTCTGCTCAAATAACATTCAAATGCAACTTAGCTTTCACCAAATTGCTTTGTAC
AACATGGCCAAGAGATTTTGTTTCATGCAGAATCACCAATCCAGGTGCAAGATGTGTTAATTTTCAGAAGCATTTTAATT
GCTCAGGTTTACCTGCAAGGTCATTTGATATCACTAAACCCGAAGGGTTTCCACAAGTATATTAAGAGTAAAA
>M00285:128:000000000-BF978:1:1102:13152:1863_1:N:0:46
CAAAAGTTCAAGTGATATCTGAATTTCCTGTTCCTACAGGAATCAGAACTGTTAGAAGATTTCTGGGAATGGTTGGATAT
TATCGGAAATTTTGTAAAAATTTTGCTGATATTGCTCTTCCCCTAACTAATCTTCTGAAGAAAGGAGTGAAATTTGTTTG
GACAGATTCTTGTCAAGAAGCATTTGAGAAGCTAAAAGCCATTTTGTGTTACTATCCTGTGCTCAAGTCACCTGACTTTG
AAAATCCATTTTCATTAGCAGTAGATGCCAGTGATGAAGCTGCAGTACCTGTGTTGTTGC
>M00285:128:000000000-BF978:1:1102:8599:1869_1:N:0:46
TTTTCAAAAAGAGAACAGAGCTTCAATTACAACACAATTTATTATTAACATCTTCAGTTGAAAATCTACTGCTTAAAAAT
AAAACTCAATTTTATATACATGGCGATAAGTCTGGTAAATTATTGGCCAACCAATTGAAAGCCACTCTATCTAAGCGTCA
AATTAATAAAATTCGTAAACCAGACGGTACCTATACGATAGATCCTGTTCAAATTAATAAATCTTTTCAGGAATTTTATT
CTTCTTTATATC
>M00285:128:000000000-BF978:1:1102:13993:1870_1:N:0:46
CAACATATCAGCCTAAACCATCGCCCCAGGCAGCGCATTCCATGCCCCAACCACTCTCTGGGTGAAAAACTTTCCTCTGA
TATCTCCCTTGAACTTCCCACCCATTACTTTAAAGCCGTGCCCTCTTGTATTGAGCATTGGTGCCCTGGGAAAGAGGCGC
TGGCTGTCCACTCTATCTATTCCTCTTAATATTTTGTACACCTCTCTCATGACTCCCCTCATCCTTTTTATAAATATCTC
CTTCTTATCTCCTCTGAATATGTCCCTTATAACTCTCTCCACCTTATCTCCTCTGTTCCC
>M00285:128:000000000-BF978:1:1102:9560:1879_1:N:0:46
CGGCATTTCTGGAACCGACTGTGCCCGCACCACCAGTCCTTTCACCTTGAAGTGACGATTACCAGCGACCCCGCCGCTTC
AGGATAGTGGCCGGGGCCGGTCTGGTTCGCCAATTGCCGGTGGCCTTTCTGGTTCGCCATTTGCCCGGGCTGGACTTAGA
GCCGAGGCAGCCGGTTCGACTGACGGGCCGGTGCCTGTCTGGTTAACCATTTGCCGGTCTGGACTTAGAGCGGAGCCAGC
CGGCTCCACTGACGGGCCGGGGCCTGTCTGGTTAACCATTTGCCGGTCTGGACTTAGAGG
>M00285:128:000000000-BF978:1:1102:17367:1879_1:N:0:46
CTCTCCAGAGGTTAACTCACTGAGTCTGAAGTTCTCTGGGAACTTAGTATGCTATAAATGTTTATCTACATTATTTTTAT
GCCTGTCTTGGTCAGTGAAAGTAAAATTAAATGGCATATACAATAGCTAAAGATTCAATCTTAGAGTCATACAGCATGGA
AACAGATTAAATCACTGAATTAA
>M00285:128:000000000-BF978:1:1102:12481:1880_1:N:0:46
GCTTGTTATCTGATTGTTATTTTTGAAAACCTTTCAAAACGTAGCCTGACATTAGAGCTCCAATCATCCCACAAACAATG
CAGTAATACACAGACTACAGTCTAACTGTAATATCCAGATGCAATCCAGTCCATCCAAAAGAGGCCAACGTAATAAAAGT
TAATTTGGTTTAATCTTGCCCAAGAATGTTTTG
>M00285:128:000000000-BF978:1:1102:20464:1882_1:N:0:46
TCCAAGAAATAAAGTCCCACAAGTGCGGCCTCACCAACGTCTTGTACAACCGTAACATAATGTTCCAACTCCTGTACTCA
GTGCCCTGACTGATGAAGGCAGTGTGCCACGTGTCAGTGAATTGTCCGTGGAAGGAGGAACAGAGTTAACATTTCAGGTC
CAAGACCACACAAAGGTTCTTTGACCTGAACTGTGACCTCTGTTTCTCCTTCCATAGATACTGTCTGACCTGTTG
>M00285:128:000000000-BF978:1:1102:21754:1884_1:N:0:46
GCTGGAGGATGTCAGCAGGTCAGGCAGTATCTATGGAGGGAAATGGACAGCTGATGTTTTGGATTGAGACCCTTCACCTG
GACAAGGGAGTTTATTGGGAGTAGTGGTTTAAAGACCAACAGTACAGAAAACAGGACAGGTATGTTCCAGTAAGGACAGA
TGGACAAATTAAGGATGATGAGAGAGGTGATAAATTTAGTCAAGAAGATAAAGGAAGTGTACGTAAGGTTGAGGAAGCCA
ATTGCAAACAAAGCACTTGAGGATTATAAAGGAACCAGAAAAGAACTCAAGAAGGGAATT
>M00285:128:000000000-BF978:1:1102:19210:1884_1:N:0:46
TGAACCAGGGAGTGGCAGAGGGAGCGGTCTCTGTGAAAGGCAGAAAGGGGTGGGGAGGGGAAGATATGCTTGGTAGTGGG
ATCCCATTGGAGATAGTGGAAGTGGTGGAGAATGATGTGTTGGATACGTAGGCTGATGGGATGAAATGTTAGGTCAAGGG
GAACCTATCCCTGTTGGGTCTTGGGAGGGATGGTGGGGGTGAGAGCGGAACTGCAGGAAATGGCAGAGATACGCGTGCAA
GCTCTCTCAACCACAGTCAGGCGGAAGCCGCAGTTCGAAAAGAAGTTGGACAGCTTGG
>M00285:128:000000000-BF978:1:1102:14824:1887_1:N:0:46
TAGAAGGAGGGTGCTCCCCAAGTGAATGGCCAATCATCATTCCTGAAGTTGTCCTGACATCCCAGATGATTGTAGGGGTT
CGGTGATCATGCAGAGATGTTTTCAAACAAGTGAGAGCAAACAATATTTGCAACATATATATTTAGTAATATATATTACT
CACATCCTATTTGATCTTAAAGTACCGGATTCTGGGTTGGTGTATGCTAGTTGTCAGTTTAAGTTTGCATTTTGCCTTGG
GTTTCATGCTATGTTTCCGACCATTTCCTTGGCTTGCTCCCAGCCTGCTGCGCTTCCACC
>M00285:128:000000000-BF978:1:1102:22431:1891_1:N:0:46
TAACCAGCATGAAGAAAGTCCTCTCCCCAGTACCTAATGGTCAACCCCTTACTCCAAGACAATACCCATCTAGATCTAGA
ATCTTTAGCTGGAGAAAACAGCCAATACTACCATGCCAATCCATCTTTGAGCCTTATTTCCCCAACTAGATCACTACCAA
TTCTTCTGAACAACTATTAGTATGAATCAATTTTCCTCAATCTCTCCATGGCAAATGCAATCCTCAAGGCAGGTTTCAAC
TGAAAAATTATAAAATTATTGAAAATTGATCAATGGCCTGAAGGTTAAAAACACTTCAGG
>M00285:128:000000000-BF978:1:1102:22505:1892_1:N:0:46
GACCTAAGGACAGCTTCTAGCCCACTGTGATAAGATTATTGAATTGTTCCCTTATACGATGAGATGGACTCTGACCTCAC
AATCTACCTTGTTGTGACCTTGCACCTTATTGTTTACCTGCACTGTACTTCCCTGTAGCTAGATCGGAAGAGCAACGTCT
GAACTCCAGTCACTCCGCGAAATCTCGTATGCCGTCTTCTGCTTGAAAAAAAAAAGAAGAGTGAGAGAACAAAAATCGGA
AGGGAAGAGCAAAAAACATGACACGAAAAGATGTATCACGAATGAGCAAGACACACAGC
>M00285:128:000000000-BF978:1:1102:9903:1896_1:N:0:46
CAAACAAAAGTAATATTTCCCTTCTCTTGCCCTTGAGTTATTCTGCTGTCACCAGCACCTTGATGGGGGAGGGTGGGTCA
CCAAACTTATTATAGACCTGGCACTGATAGGGCTTTTTACGTTAATGAAATTTTGCTGCTCACTGGTTGAGCTTACTTAG
CATTCCCAAGAGTTGAAAGATAACTTAGGTATCACCGAATGGTTAGAGCATGGAAGGCCATTCAGCCTTCTCCCCAGTGC
CTTGGAAATTCTTTGCCCTTAGATATCTGACATCAATTGAACACTTTGGTTGAATCTGCC
>M00285:128:000000000-BF978:1:1102:11899:1897_1:N:0:46
CCTTTGGATTCAATCTCCCGAAGTGTATCACTTCACACTTATCCAGGTTGAAATCCATCTGCCATTTCTCAGCCCAGCTT
TGCATTCTATCAATATCCTGTTGTAATCTACAGAAACCTTCTACACTATCCACTACACCACCAACCTTTGTGTCATCAGC
AAACTTCCTAACCCACCCTTCCA
>M00285:128:000000000-BF978:1:1102:17359:1898_1:N:0:46
CTGACTGAATCTTGACCACACATTTTCTATAGCTCTTATATCCTTCCTTTTGTAAGGCATCCAAAGTGCTAGAGGTGCAC
CAAAGGTCTTAGCAAAAGCCAAATTCAGCTTTTGTTCTGATGCAGG
>M00285:128:000000000-BF978:1:1102:13795:1900_1:N:0:46
GTTCCATGCGTTTATTGTAGTAAGTTGCAAATGTTGTATTTAGTTTTCAAAACGCTGTTTCAGCCAAATAGGAAATCGTT
TGCTATATCAGCGACTAACATTTCAGGGTTTTGAGATACAGTCTAATAACTGTTTTCAAACCTCTCAGCACCATGAAATA
CATACACAACAATTGTTTTCCAATTTTTACTCCATGGGTT
>M00285:128:000000000-BF978:1:1102:23017:1901_1:N:0:46
GCATAATGGATTAATATAATGTAAGCTTGCCTGCCATGTGCAAAAATTAAAGATTAGTGTCCAGTACCAGTTATAAGGTG
AGTGATTCCCACAGTTATCATGCCGGCGCCTCCATCATCCTCGATCTCTCCTGTGAGGACTGCTTTCCATTTTCCCACTT
TCTCTGTCTTCACCATTACCTTCAATTATGAGACTTTCCACACCAATGTCTTTAAGGT
>M00285:128:000000000-BF978:1:1102:23986:1902_1:N:0:46
CAGCAGATACAATATCAGCAGTTTCTGCAGGCTCAGCTTATGACCAGGTAGTCCTCAGAATAACTGATTTCAAATACATA
TGTACTAGTAAACTGCTTGTACCTAGTATGGATATACTAAAAATAGTAAGGCTTTACATCTAGCAATTATATAAATATTT
TTAACTTGGGAGAGATAAGATTGGAGCATGTGGAATTGGGGGTAATATATTAGTGTGGACTGGGAGTTGGTCAACAGATG
G
>M00285:128:000000000-BF978:1:1102:10448:1904_1:N:0:46
AAGATATGTCACAGCGGCATTGCCAAATTCTCTTTTAGCCAAATTGACTGTAAGGTTAGCTTTGGAAAGTATTTCAAACA
ACCTTTCTAAAGCAATGATGTGATTCTCCCATGTATCATTCCCTGTCACTAGATCATCAAGGTAGGCATCTGTATGTTTT
AACCCATGAATCACTGAATTGATCATTCTTTGAAATGTTGCCTGAGCATTTTTCATTCCAAATGGCAAAACATTGTATTC
ATACAATCCAGAAGGGGTTCAAAAGGCAGAAAACTCCCTTCC
>M00285:128:000000000-BF978:1:1102:9933:1904_1:N:0:46
NNNNNNNNNNNNNNNNNNNNNNNNNNNNNNNNNNN
>M00285:128:000000000-BF978:1:1102:22066:1907_1:N:0:46
GATCTACACTCTTTCCCTACACGACTCCCTTCCGATCTCGAACTCTCTCCTTCCCTCCCCTGCTTCCAACCAAACACAAA
CTCTTTCCCTCCCTCTACAGCTTGCGACTAGACCAACAATCTCAACCATCCCCTATCTCAGCTGAAAGCATCGGCACTAA
AAGCTCTATACGAACCTCTCAAAAAGGCATACGGTACACGAATTAACCAAAAAGCTCCCTAATTCGCTCAGGAAGAGAAT
ATTGCATCACTAACACAAAGTAATACTAAATCTGGCGAGGACACTAGAAGTATTGACTCT
>M00285:128:000000000-BF978:1:1102:9057:1908_1:N:0:46
ATTTAAGCCTCCTCCCCGATGGCAAAATTGTAAAGAGGTGATGGGAGGGGTGAGAAGGGTCGGCCATTATGCTTTTGGTC
TTCCTCACACAACGGTCTTTGTATATGTCTGCAAGGGATGGAAGCGAGACACCTATGATGTTGATTGCCCAATAATATAA
TCTAAAATTAGGCAAGGCCATACCACCATCCTTTTTCAATTTTTGTAAATATTTCTTACAGATCGGAAGAGCAACGTCTG
AACTCCAGTCACTCCGCGAAATCTCGTATGCCGTCTTCTGCTTGCAACAAAAAAAACAA
>M00285:128:000000000-BF978:1:1102:11624:1909_1:N:0:46
AAACTGTAACACCTCCCAACTTAGATTGTGGTTAGAAATTAAAAACATTCAGTAATGTTTAAAATTTTTTAAAATGCTTA
TTGTATACATACTAAAGTCAACATTAGTAATACATTAATTATAGAGATTTTAAAAAAGTAAACAAATAAGCTATAGATAC
TTTTGCTTTTAAATTAACACACTCTTTAAAAGCTGTTGCCTGGGTCACTCATCAATTAAAATCTTCTCTCTCACCAATCC
TTGCACAGCCACAAACCTGCTGATAAATCC
>M00285:128:000000000-BF978:1:1102:19282:1909_1:N:0:46
CAAGACTGATGATTTAGCAGTAAGAGGATATCTGTTCATAACAGGGAAATTGCTTCCCTGTTCCTTTGATCAACTTGTGC
AATGCCTATTACACAGGTCTCCTTTCATTGGTTTATACTGTCTCTCTCAGCGGTCTATGTGATACATGTTGTCCATTTAT
ATTCTTTATGCCATGTGCTGGACCTCAGACAAAACTAAGATGCAATACCTATGGCTTAACCTTTCACTGTTATTGATTTG
GTTTTATTGTTTGCAGTGTTCTTTATTGTTTGGAATGGA
>M00285:128:000000000-BF978:1:1102:9323:1911_1:N:0:46
NNNNNNNNNNNNNNNNNNNNNNNNNNNNNNNNNNN
>M00285:128:000000000-BF978:1:1102:12477:1912_1:N:0:46
ACATTAGATTTCCTTCCCGAGTAGAAATTGAAGATAAGTATTTCTTTGTGTGAATGGAAGATTTTGAAGTATTCCAGTTG
AATGCAGTGTTCAGGCACTGTCAATGTATCATTGGAACAGAATACGATGGGAGGTTATATACAGCCCTATTTCCCTCTTG
TGTTCTTATCCTTAGTAAGTGGAGATGTCTGAAC
>M00285:128:000000000-BF978:1:1102:13170:1914_1:N:0:46
ACCCAAGTCCCGACTCTCAGGGTCACCCCACAGCCAATGAATAAGCCGAAAGAATGCTGGTGCAGACTCCAGAACAGCCA
CACTTC
>M00285:128:000000000-BF978:1:1102:8307:1916_1:N:0:46
GTCTTCTGCAACATGTGGTTATAATCGCAGGGACAATCACTGGCCTAAATCATTCTGATGTGATCACTTACACAACTACA
AGCGATATTTTCCCTCAAGCACAACCGCCCCCGCCCCCAATAATACATTCCATTTCCGTACCCACAAATCTGTTACTCTC
CCCAACAACTCCATCCACGATACCTCCATTCCTACCTTTTTATTTGTTCATCATATTCTCACTGGTTTCCCTCTTCTTCT
TTGGTTAGTGAGAATAAACAAAACAATTATAAAACAGTCAGTTTATCCTGCGTGAAGGGG
>M00285:128:000000000-BF978:1:1102:16654:1916_1:N:0:46
ACAATCTCTGAAACCCGTCCAACTTATCTGCCTCCACTACCACCCCAGGCAGTGCATTCCATGCACCTACCACTCTCTGG
GTGAAAAACTTCCCTCTGACATCTCCCCTATACTTTCCACCAATTATCTTAAAGGCATGCCCTCTCGTCTTGAGCATCTG
CGCTCTGGGAAAGACCGCTGACTATTTATCTATTCCTCTCAATATCTTAAACACCTCAATCAAGTCCCCTCTCATCCTCC
TCCTCTCCAATGAGTAGAGCCCTAGCACCTTAAGCCTCTCTCTATATTCCATACCCTCCC
>M00285:128:000000000-BF978:1:1102:13400:1918_1:N:0:46
GCCTTATCTGTGAAGCCCATATCTTGAAAATGAATCTAAAAAAATCTGATGCTATTTCTCGAGCATAGGTTATGACATAG
GGCTTCGTTAGTCTAAACACACCGGTCAGAGTGGGAGTATAACGGGGAATTAAAGTGACAGGGAGGGGAGGGTTGTGCAC
ATAATGCAGTTGGCTTAGTCTACAACCCTCTGCA
>M00285:128:000000000-BF978:1:1102:15181:1919_1:N:0:46
AGATCTGTTAGATTCATTATGCACACATATCCATTTCAGAATAACTTTGTGCCCTGTCACTACAGAGTAGTGGACTATGC
CCGATACATCACAGGTAGGCCCCTCCCCACCA
>M00285:128:000000000-BF978:1:1102:22958:1919_1:N:0:46
GTCCAGAAAGTGATGGAATAACTTCCATTTGCAAATGTGAGTGCAGTTCCAACAATACTTAAAGAAGAATATACCATTCA
GAATTAAACAGCACACTTAACTGGAATCCTATTTGGCATCTTAAACACTTCTTCCCTTCACCATCTGCAGAATGCATCAC
TTAGAAGATG
>M00285:128:000000000-BF978:1:1102:10440:1919_1:N:0:46
CCCCCAGATTTTACCCCTCACCCCCGCACTCAGGGCCAATTAATCCACCGACCTGCGCATTGTTGGGATGTGGGAGGAAA
CCAGAGCACCCGAGGGGGGGGGGGGAACCCACGCATCTGAGGGTGGGCAAACACACACACACAGTGCCGGATGTGGGGAT
CGAG
>M00285:128:000000000-BF978:1:1102:19404:1920_1:N:0:46
CTGGGTTGCAGTCATCATGCCGCTGCTAGCAGGACGTCCTGAGCAATAGGTGATGTTGCAGCTCTGTCGAACTCTGGTCA
GACCACACTTGGAGCATTGTGTTCAGTTCTGGCCACCTCGTTATGGAAAGGACGTGGAAGCTTTAGAGG
>M00285:128:000000000-BF978:1:1102:13355:1921_1:N:0:46
TTTCACTGTGTGTTTCTGGGGGCAGCCCGCAAGTGTCGCCACGCTTCTGGTGCCAACATATCATGCCCACAACTTCCTAA
CCCGTACGTCTTTGGAATGTGGGAGGAAACCAGAGCACCCGGAGGAAACCCACGCTGACACAGGGAGAACGTACAAGCTC
CTTACAGACAGTGGCCAGAACTGAACCCAGGTCTCTGATACACTAACCACTACAGTACCATGCCTGCCAAGTCATAGTCA
TAGAGTCAAGCAGCACGGAAACCAACGCCTTGTACAACTACAACATAACA
>M00285:128:000000000-BF978:1:1102:14892:1921_1:N:0:46
ATGAACCGGTTCAGTCGTTGACGATTTAATGTTTAACCTACTTCAAATAGTCTTGTGATATTGAACATCTCATAATTGAA
CATCTCATCCGTAAAGTGTGGTAGTGGGCTATCATTCTTGGTTTGAAATAAATTCCTGGTTTTAACAAACTCCCTCTATA
TATTTCTTTCATTCTTCACTTGCTGCACTCTAGTTTCTTGCCTCACCAAGATGTGTGTGAATGGTTCCATCACTTGATTA
CAATGATCCAGCAAACAGGAGTGACCACTCTTCCCAATCAATAATCTTCCTCCGTACTGG
>M00285:128:000000000-BF978:1:1102:16033:1922_1:N:0:46
GAACGGGGTTATTTGTTGACACTCTGGTCACTCACAAGGAGCTGATATTTTTGGCATTAATTAAGATAGCTGGAAAATCA
TAAATTCCAAATTTATGCTCTGTCTTTCCAGTCAATGGGCTCCTCACTGGAAACATAAAGCCAAAGGATCCTACTTCTAG
TCTGTTTGCATGAATAAGTAACAGTTCATGCCAA
>M00285:128:000000000-BF978:1:1102:15305:1924_1:N:0:46
TGGCCTTCCTCTCCCTCTCCTTCCTTCACGTTATACTCTTTCTTTCTTTCTTTCCTTCTCTCTCTCTCGCTCTACCTGTC
CTCCTGGCTTTAGCGCTTCATCTTATATTTCCAGCCCGCCCAGCAACATCCTACAAGAATTAACCATTAATACGATGCTG
TATCCTAGGTGATCAGCAGAGTTTTTGAACCAATCAAGTCGCTGTTTCACAGCTCTCGTCTGCAGGCATTGGTTCAGTCC
TGATCTTTCGAAC
>M00285:128:000000000-BF978:1:1102:22457:1926_1:N:0:46
CTTAATCCCCAGTTATTACTGAGTTTGGCAAGATTAGAATGAGCTTTCACTAAAAGATCAGTTAGAGTTGGCTCTGTATC
GCTGAATGTTGGCTACGTGTGTTCTAGCCCCACTTCCCTTTGCTCCCTTCAGCAAAGGGCCACTTTTAGATGGTCTGGGG
CTGTGAAATGCTGCATGATCAAATAACCTGAGAAGCTTTCTATTAAAGTTCAAGGAGACCCAAGGTGTTGCTGAAGCACT
TCAGCATTGTTTGAGTCTGA
>M00285:128:000000000-BF978:1:1102:11907:1930_1:N:0:46
TTATGCCAGAGACACACAGATGCTAACTTTCTGTGTTAGAGTGCTTTGACAACCATATATGCATATTTGAACAGTTAAAT
CATACATTTGACATCCTGAATGCAATTATAAATAGGTGCACATGCAAGATGAAAGGTGGGCAGTTGTTCGAACAAGCCAA
TCTTTTTTTTCAGTATTTGTGAGCTGCAACTTGCAAAACCCACAACCATCTGCAGTGCAAATGTTCAACAGATGATAAAA
TCTGCCAATAGCGATGATCTGTTATCACACCATGTGAGAATATAAGCAACTGAGTGACCT
>M00285:128:000000000-BF978:1:1102:12513:1930_1:N:0:46
TTGATTTGATATTTCTTTCTCTAACACTAAGCACAAACTGCATAAAAGCAGTTGTATTGCATGTGTTCCATTGTGCTGAG
ACGATTGGTAACACTTATTTGGCTCTAGCATAACACCCTGAAAAGTTAATTACAGATACATCAATAGATTTCCAGTTTGG
CTAAAACAGCGAATTCAAAGCAGAATAGGATGATTTGTTATTTTGTTCTCTAACACTAAGCACAAACTGCATAAAAACAG
TTGTATTGCATGTGTTCCATTGTGCTGAGACGATTGGTAACATTTATTTGGCTCTAGCAT
>M00285:128:000000000-BF978:1:1102:18220:1934_1:N:0:46
GAGAAATTAAAATATACGTTAGTTAAGCCAAGAAGGCTTCAGTGCTTTGGAGTGCCTTCTAAATAATGTAATAAAATAGC
TTACTCATCAGCAATTAAATGGTACTGTATTAGATAGAATCAATGACCTGGAAAATCATTCTCGACCTAAGAATCTAAAA
TTAATAGGAAAGCCTGAGGGAACATGAGAAGAAAATGCAGTCTAGCTTTGAAAGATTCCTCATCATAAGTATTAGTTCTG
CCAGAAGCTGAGAAGACTCTCAGAATTAAAAGCACATCAGGTATTCCTTC
>M00285:128:000000000-BF978:1:1102:18054:1934_1:N:0:46
GACTGAGATATTGGTCCCCAAGACTCTCCCACTTGCTGTGCCTGAAGGGAAGATGGGACTCTGTGACAGCTATTGCGCGT
ACAGACCCAATGAGCAATGCTTTATTGCAGTGGCACTTCAAACTGAATCCCAAAAGCAAAAGTAACTGAAGAAGAACAAA
GGTG
>M00285:128:000000000-BF978:1:1102:16809:1936_1:N:0:46
CCTTTCAGGTCTTTACAATTTTCTAGTAAGAGACTTTGTCACACCAATGGGATCACCACTGTTTTGTATGTGTCCAGGCT
TCCCACCATCAATCATGACCCCTTCCTTTAAAGGCCACATTGCTGTGTTCTGTCTTGGCTCACCTTGAAAACATTGTTCA
CCCTC
>M00285:128:000000000-BF978:1:1102:22074:1936_1:N:0:46
TCAGGGAGGAGGTACAGGAGCCCGAAGACCCACACTCAACGATTCAGGAACAGCTTCTTCCCCTACGCCATCAGATCTCT
GATCCATGAATACTATTTCATTATTCCTTTTTTGCACGATTTATTTTGTGATTGAGAGTAATTTTATGTCTTTGCACTGT
ACTGCTGCCACAAAAACAACACATTTCATGACAAAACTCAGTGATAATAAACCTGATTCTGATGTCCAGAAGAAGTCACC
ATATTCTCACCCAAACCATAATTTCTACATTTGAGCATGGTCTTTAGACACACAGTACTC
>M00285:128:000000000-BF978:1:1102:23961:1936_1:N:0:46
CTGGGCTATACTGAATCAACTTGATCAACTAATCAGTTTGCTGAACAGTTTGACAAGGTCCCACAGGGGAGACTCCTTCA
GAAGATTAAGATGCACGGATCCCTTGTGAATTGGCCGGTTGGATTCAAATTTGACTCACCATAGGATACAGAGGGGAGTG
GACGATGTGGCTTTTCTGGCTGGAGGCTTGTATCGAGTGGTG
>M00285:128:000000000-BF978:1:1102:7447:1939_1:N:0:46
GAGATAGATAGGTATTTAATTAGTCAAGGTATCAAGGGATATGGGGATAAGGCCAGAAATTGGAGCTAGAAAGGAATAGT
GTTCTCTTTTCTTTTCCTTTCCTTTCCTTTCCTTATGGAGCAGACTCGATGGACCGAATGGCCTACTTCTGCTCCCCTGT
CTTATTCTCTTCCTTACTTACCCCAATATAAACGAATGATGCAAACAATGTTGCTTTGCACGGCATAAATCACTCAATGG
CAATTCATGTCTGTTCCGTATTAGATGGAAAGCCA
>M00285:128:000000000-BF978:1:1102:12742:1940_1:N:0:46
CCCTCCAGGCCAATCCACACATCTGAGAGACATGGAAGGAAAACAGAGCACCTGCAGGAAACCCACATGCTCACAATGAG
AACATGCAAGCTCCACACAGGCAGCACCAGAGGCCAGGATCAAACCTCGGTTGTG
>M00285:128:000000000-BF978:1:1102:13483:1940_1:N:0:46
AGTAGTGTGTGACATTGTTGGGATGGGTGGCTGTGGCTAGTGGGGTACTGCAGAGGTTGTTTTTGGGACCCAGCTGTTCA
CAACTGAGAACAGTGATTTGGAGGAGAGGATCAAGGTGAAATATATCCAAGCTAGCTGTTGACACAAAGCTGGGT
>M00285:128:000000000-BF978:1:1102:23091:1942_1:N:0:46
TCCATATCTGCATCCAGCAAGCCCAAGTCAACATTTAGGAATGATTGATGGGTGGCGAGTAACATTTACACCACAAAAAT
GCCAGCCAATGACACCTGTGATGAGAGAGAGTCCCGCCACCAACTCTTAACATTCAATGGATGAGTCTTCCACTATCATT
GTCTTGAATTGTAACCATTACCAATAAACCAAGCTGCGCCAGTCCCTTAAGTAAAGAGGTTTCAAGAATAGTTCAGCCTT
CGGGTATCTTGCAGCAAGTAATTTATCTTCGGACACTCCAACGGACCGGAAGAGCACACG
>M00285:128:000000000-BF978:1:1102:9562:1942_1:N:0:46
TACCTTTTCAGGGGTAAGAGGTACAGTTAAATAACGTTTATCAATCGACTCAGCAGCATGCAATACATACACAACAACTG
TATTCCTGTTGATACTCCATGAGTTATGTTAAGAAACTGGCAAATGAATGGTTTTATCTGATAAAACACTGTTTTAGCCT
AATAGGAAATCTCATATATCAGAGAGTAACTTTTCAGTGGTAAGAGGTACAGTTAAATAACTGTTACCAATCGACTCAGC
AGCAGCAAATACATACACGACAACTGTTGGCCTGTTGGTACTCCATGAGTTGTCTAATG
>M00285:128:000000000-BF978:1:1102:12137:1945_1:N:0:46
GGCTCGTTTGGCCATCAATGTAACAAAAGCAATCATACGATGAGCAGAAGCAGGTAAATGGCCAGACTTTATCCATGGTA
ATCCAAAAATTACAGCAATACGGTGGGGTTGTAAATCGATCTTCAATACATCTGAAATAATATTAAAAATGTCTTTCCAA
TATTTTTCCAAATAAGGACAAGACCAGAACATTTGTGACAAAGAAGCCACGTTTGATTTACATCTGTCACATATAGGGTT
TATGCGATCATAAAAACGAGCTAGCTTATCTTTGGACATATAGGCCCTGTGCACAACTTT
>M00285:128:000000000-BF978:1:1102:10590:1948_1:N:0:46
CTGATTAAGGGGAAGGGCTGAGACAAAACCTTTGGGCTCATTCCCCTTAATCAGGAGAACGGGAACGGCGAGGAGGTCAT
CGGTGCAGAGGCAGGTGTCCCAGCTCAAGGACACGCCAGCAGTAACGGCTGGAACTTGCTGTTTCAATGCCGCCAATGCT
GACTTCAGCAACACTGGCCAAAAGTTAAAGATCCACTGTACAGAATGGAAGACGTACTGCAGTGG
>M00285:128:000000000-BF978:1:1102:21846:1949_1:N:0:46
AGATTGCCTGACACACAGGCCTGACAAGGTGAGGTCTAGCTGCCATGGAAGAGCTCCTAAGATGAGTGAAGACCCTGTTC
TGCTGCACAGACTCAGCATACAGAAATATACTGGCACACATGTATGCTCTTGCTCACACTTTTCCCAGCTCACCTCATCC
TATCTTCACCCTCACATAAAGAT
>M00285:128:000000000-BF978:1:1102:22677:1951_1:N:0:46
GCTGTAGATATCAGTACTGGTATTGGTTTATTATTGTCACGTCCCGAGGTACAGTGAAACACTTGTCTTGCAAACTGATC
GTACAGGTCAATTCATTACACAGCGCAGATACATTGACTTAGTACAGAGCGCATTGAGGTAGTACAGGTAAA
>M00285:128:000000000-BF978:1:1102:16839:1954_1:N:0:46
CTGTCGTAAGGTAATGTTTGAAGCCCAGTGACGCACAGTAATGGGCTCGTTCAGGTGTGCTGCAGGGAACTGGTGCCACA
GACGAGAACCAGCGACTGACATCCTTTTGCAGAGCTTCGAGGGCTGTTGGGGGATACTGGGTC
>M00285:128:000000000-BF978:1:1102:7846:1956_1:N:0:46
CACAATGGTTTGTGGTGTTGTGGATACTTTGGAGGGCTGTCACAGTTTACAGACGGACATAGTTAGGATGCAGAGTAGGG
ATGAGAAGTGACAGATGCAGTTCAACCCAGATAAATGTGAAGTGGTTCATTTCGGTAGGGCCAATATGTTGGTGGAATAT
AGTATTAATTGTAGGACTCTTGGC
>M00285:128:000000000-BF978:1:1102:18746:1961_1:N:0:46
GAGCGTTTGATGTTCCTGGGCCTGTGGTGAACGGAGTTCAGTAGGATGAGGAGGAATCTCGTTGAAAGCTACCAGAGACT
GAATAGAGAGTCTTGGATCCGAGGGCACAGCGTCAGACCAAAGGGGCGTGTCTTTTGAAGTGAGATGTGGAGGAATTTCT
TGAGGCAGAGGGTGGAGATTCTATTGAATTTTT
>M00285:128:000000000-BF978:1:1102:10175:1962_1:N:0:46
GGATGTGACTAAGCACATCAATGAAGGGAAGGCGGTAGATGTAGTGCATATGGATTTCAGCAAGGTTTTGGATAAAGTGC
CCCATGCGAGGCTTATGAAGAAGGTGAGGAGACATGGGATTCAAGGGGACATTGCGGTGTGGATGCAGAACTGGCTGGCC
CACAGACAGCAAAGAGTAGTTGTTGAAGGGTCGTATTCTGAGTGGAGGTCGGAGACCA
>M00285:128:000000000-BF978:1:1102:18006:1963_1:N:0:46
CTGTGTGAAAGTGTACTCCTCAGATCTCCCTTAAATTTCTCCCCTCTCACCTGAAACCGATGCTCTCAAGTGCTGGACTA
CCCTGCCCTGGGAATAAGACTCTTACTATCTATCCTACATATCTATGCCCCTCAAAATGTTATAATCCTCTATAAGATCG
CCCCTTGGCCTCTTACATTCCCGTGACAATAAACCCAGTCTATCCAATCACTCTTTATAACTACAGGCCTTCATTCCATA
TAACATCCTGGTGGA
>M00285:128:000000000-BF978:1:1102:16127:1965_1:N:0:46
ATCGACACTTAAACCATAACCCAGGAGCTGGGCTGCTGTCCGCCCCCAGTAATTGTAAGACCAATCAGTCAGAGCTCTGT
GTTCCCTTTGAATTTTGATTGGATAGTTTGTCGGTAACTATTAATTCCACACTTAAACAGAAAATATGACAGACACAACT
TTTAGAGATGTCGGTTTTAATACAGAGGGCTAA
>M00285:128:000000000-BF978:1:1102:16521:1965_1:N:0:46
NNNNNNNNNNNNNNNNNNNNNNNNNNNNNNNNNNN
>M00285:128:000000000-BF978:1:1102:22388:1966_1:N:0:46
ACCCAACTGATTTCTAGTGGTTCTCTACCCTCCTACCATAGGTCTCCCCATTTCAGTCCCATCCTGGCCTGGCCCCCCTG
TTCCTCCCTCCTTCCTGGCCTCTCCCCCCCCCACAGCCTGCCCCCCCCCCCCCTGGCCATCCCCCCCTTCCTGCCTTATC
CCCCCCTCCCCCCAGCCTGCCCCCCCCCCCCCCCCCACCAGACTGCCTCCTCCCCTATGTTCCCCTTGGTCCCCCATCCC
CCCCCCCCCCCCCCCCACCCCGGACGACCCCCCCCCCGCCCCCCACCCCCCCCCCCACCC
>M00285:128:000000000-BF978:1:1102:16879:1969_1:N:0:46
GGTAGACTGTTCCAATTGTAGGTTGGTATATATTCGGCACCATTTTGATATGATTTATTTTTGAGTAACCTGTCCCAGTA
TACAAAGATCATATCAATCATCATTCAAGTTTTTGTTTATGAACTTTAATGAATGTCATAAATCAAAGGAAGTATTTCAT
TATTTTCTCTTTTTCAAAAATGGTAAGGATATCAGATTACATATAATTTTTCTTGTAAGGAAATGTTTGGTTTACTTGCA
TTAAACTCTTTGGTACTGATGTATGGGCCTCCTTTCGTAAATCTGATGAAATCACTCAA
>M00285:128:000000000-BF978:1:1102:17735:1969_1:N:0:46
TACCTGCAACAATAAGTAACCTGTTATTATTGACTCCAACAAATCATCAGCTTTTTAGCAAGGACCCATTTAGAGCTGCA
AACCCATACAAATCTGTGTGAAGGTAGAGAGGTCAAGGTAGAACTTCAGCATGTTATTTAATAGAATCTAGTATCCATGT
ATCCAGCTTGTGAACCATGAAGGCAATTTGCACTTGAGCTAACATTAAAAGAAAAATCTGCAGCTTATGGAGTATTATAC
ATTAAATGTCCCTGAATAATTATAACGTGCACTGATGTAAAAAACCATTAATTAAAATT
>M00285:128:000000000-BF978:1:1102:18912:1973_1:N:0:46
GTGGGGAAGAAGCTGTCCTTAAGTCTGGTGGTACGTGCCCACAGGCACCTGTATCTTCTACCCGATGGAAGAGGAGAGAA
GAGAGAAAGTACAATTACAATGTTTAAAAGACATTTAGGCAGGTATGTGGACAGGAAAGGTTTTAGAGAGATGTGGGCCA
AATGTAGGGAAGTGGGACTAGCTCGAGTAGACAACATGGTAAGCATGGATGAGATGGCTCAGAGGGCTGGTATCCATGCT
GGATGAGTCATTGACTATGACCACTGGCCAGTACTGAAGTAATTGCTGGGTAATGACTTT
>M00285:128:000000000-BF978:1:1102:7938:1974_1:N:0:46
CTACTGCATCTGACAGGTCAGATTGAACTCAAGTAGACATAATAGCTCACACTACAGCTGCACTACTCACCAGCTCAAAC
TGGAATAACAATGTACCTGCGATTTCACACTGCAATGATACTGCATCTGATAACACAATTTGCAGTGATAC
>M00285:128:000000000-BF978:1:1102:7440:1976_1:N:0:46
CAAAATGTGAAGGAAAAGAAATGGAAGAATCAAAATTCAAAACATACTTGTTAATTCATTTAACTTTTGTAAAGTCTTTA
AACATTTGCTTGAAATGTGTTTAAATTGCTTTGTGAGAAACACAACAAATTAGCAATAAATGTACAAAAATGCAAGAAAC
TATTATACAATAAGTAACTAAGTTGTTCTTTTCATTGCTTTAGGTGTCCAAAAATTTTT
>M00285:128:000000000-BF978:1:1102:15295:1977_1:N:0:46
AGGCAGGAGGTGTTGAAGTTGTTAAATAATACCAAGACGGATAGGTACCCGGGCCCTGCCGGTATATTCCCCCGGCTGTT
TCGAGAGGCGATGGAGGAGATTGTTGATCGGCTGGTGAGTATCTTTGAGTCCTCGTTGTCCACGGGGATGGTGCCGGAGT
TTTGGCGTGTAGCACATGATGTTACCTTGTTTAAGAAAGTTAGTAGGGATAGTCCAGTTAATTACAGACCGATGAGTCCC
ACGT
>M00285:128:000000000-BF978:1:1102:21422:1980_1:N:0:46
TGACATCTCCCCTATACTTTCCACCAATTATCTTAAAGGCATGCCCTCTCGTCTTGAGCATCTGCGCTCTGGGAAAGAGG
CGCTGACTATTAACTCTATCTATTCCTCTCAATATCTTAAACACCTCAATAAACTCCCCTCTCATCCTCCTCCTCTCTAA
TGAGTAGAGCCCTAGAACCTTAAGCCTCTCTCTATATTCCA
>M00285:128:000000000-BF978:1:1102:9417:1982_1:N:0:46
TTTGCCCACACACCTTGGATCCCATGCGCCTTAACTTTCTGATACAGCCTACCCTGCAGAACTTTGTCAAAAGCCTTGCT
AACATCCATGCAAACCATGTCCTACCACACTGCTTTCATCAGTTTTCTTAGTTGCCCCCTCAAAAAACACAATCATATTT
GTGAGACAGGATTTTGCATGCACAAAACTATGTTGATTCCTCCTAATAAGTCCCTGCCTTTCCAATCGTGCCCCTGAGAA
CTTTGTTCCAGTAATTCTCCTACTGTTGACGTGAGCTTGCTGGCCCATAGTTC
>M00285:128:000000000-BF978:1:1102:17250:1984_1:N:0:46
GGCCTCTTCTGCATCCCCAGTTTTATTCTCTCCACCATACCTCCAGGTCCCCGGGCTCTGGAATTTCCTACATAAGCCTA
CACCACTCTGCCCTTCGCCTTCTCACTGTCTGCCTTTAAGATTCTATTTAAAACCTACACCTTTGACCAAGCTGCCCTCA
AATCATGATGTGAAATTTTGTTTGATAAAGATAAATT
>M00285:128:000000000-BF978:1:1102:22371:1984_1:N:0:46
AACTGCACAATCACGGGCCTAAAGGCGGTGAACCTGGAAATGGCGGAACTTGGACTTTATGCCCAAAGGACCCGGTAGAC
GGTGGACTACCAGTTAGCTCAGTAAGGGGGAGTATGTGCCATTAAAGGGGATAAAAGTGTCAACAATGTTAGGGATGAGT
CCTACAATATTTCCCATGCCATTCTGGATAGTCAGTAGCAAGTAGATAACTTCAGGCAGGGACTTTCAGGAGAGAATGGT
TGACGAGGGTGGCTGATGAGATGGTCAGTGGCATCATACATGCTGCATTGAACAATAG
>M00285:128:000000000-BF978:1:1102:15843:1995_1:N:0:46
CATATCTAATTCACTCCTGCCTTGGATTATATATGAAAGCAGTTGAACAATTTGGAAAATAATCTATTTTATGGCTCAGA
AAGAACCTTAATTTAAACAAAAATGTGTTTATGATGCCGGATAGAGGCTGCACA
>M00285:128:000000000-BF978:1:1102:13124:1996_1:N:0:46
NNNNNNNNNNNNNNNNNNNNNNNNNNNNNNNNNNN
>M00285:128:000000000-BF978:1:1102:23616:1997_1:N:0:46
ACTCTATGTCAAAAAAAGAACTTTGCCCGCACATCTCCTTTTGAACCTTACCCCACCCAACCCTTTACCTTAAGTGTATT
CCCTCAAGTATTAGCTATTCCGACCCTGGGAGAAAGATAATGGC
>M00285:128:000000000-BF978:1:1102:8988:1998_1:N:0:46
CCCACTCCATATTTTTCCTTTCCCAGGGTTTCAGGAAAACTATTATTTTTCTAAGATTTAATTGGTTTCCTGTATGCAAT
TATTGCATATAAAGAAACATTATTGAGGAGTTTCAATTTTTTCTTTCATTATTATGTGGATTTCTGGATGTTTTCTGGTT
GAAAATACTTTAAGGGACTTAGCAGCACTACAATTCAGATCTGCAATTTGATTGATTTCTTCAAAATGCAGCCAGGCATA
TTTATTTATCATTGCTCAAGATTTT
>M00285:128:000000000-BF978:1:1102:15918:1999_1:N:0:46
TTGCCGCACTACCTATCCCTTGTGGAACAGTTCTTCCGGACCAACTCCTTGGACGTTAAGTCCATCAGGAAGTGGTCAGC
CCATAACATCCTGCAAACACTGCAGAAGAAGGATTCGATGGACACGGTATGTGGACAGGCCAACTAGAGGAGAGTCCATA
CTGGACCTGGTACTAAGCAATGAGCCTGATCAGGTTTCAGATCTCTG
>M00285:128:000000000-BF978:1:1102:18374:2002_1:N:0:46
ATAGAATGTGTGTATTCCTGAACTGGGGCATTGAGTATAAAAGTTAGGAAGTCATGCTGCAGCTGTATAAAATTTTAGTT
AGGCCATATTTTGTATGCATTTCTGGCCATCACACAATAGGAAGGTGGTGGGGGCTTGGGGGAGGTGCAAGAAGAGGACC
AGAATACGGCCTGGTTTAAGGATAATTAGCTATAGGGAGTGGTTGGACAAACTTGGATGGTTTTCTTTGGAGTTTCAGAG
GCCGAGGGCCAACTGGTTGGAAGTATAAAGTAGACCGGAAGGGCACACGTCTGACTCCC
>M00285:128:000000000-BF978:1:1102:15644:2005_1:N:0:46
NNNNNNNNNNNNNNNNNNNNNNNNNNNNNNNNNNN
>M00285:128:000000000-BF978:1:1102:18831:2010_1:N:0:46
TTTTAATTTTTTAAAGTGAACTCAAAGTATCAATTTGATGTAATTATCCATATTTAAGTGGATTACACAAAATCACTCTT
TATATCCATATCTGTCATCCATCCATGTGTCACTTCAAATATATCATTATTGTCGTTCCAGAAAAAGCAATTAAGCTGAA
GAGAAATGGGCACATTTTTAAATTACTCATTGTGAATTTCTTTATTAAAGATGGAGCTGATCCAAGTTGGTGGGTTCGTT
GGGAAAATGTCACTATCTCTGTGCCCCCAGTTCAGTATGCAATAACGACTAAACAGTTT
>M00285:128:000000000-BF978:1:1102:10890:2010_1:N:0:46
GCCTGCCTTCATTAGTGGAGGCAATGAGTTCAAGAGTCAGGAAGTTACGTTGCATCTTTATAAAACTCTGGTTATGCCAC
ATCTGAAGTGTTGCGTTCGATTCTGTTCACCCCATTATTGGAAGGATGTGAAAACTCTGCAGAGAGTGTAGAAGACATTC
ACCAAGATGCTGCTGGGATTCGAGGGTACATACTGTCAGGAGAGGTTGGACAAACTTTGGTTGTTTTCTCTGGAGCGACC
GAGGCTGAGGGGAGACCTGATTGGCATTTAAATGATTATGAGGCATAGGTAGATTAGAC
>M00285:128:000000000-BF978:1:1102:19309:2011_1:N:0:46
TAGAAACTATGGAAGTTATTAAAAGCTACGGAAGTTAAAAAATTAAATTAATACGCAGATTAAATAAAAAATGTGAGATG
TTAAACACACAACATTGCTACAATTCTGGGGGTTCAAGATGAATTGCAGGTTCTAGCTTTAAAATTAAACATCAAATTTC
ACTTTATAAAATAATTCCATGTTTAATATATTACACTGAAACACTGGTTAAATTTTAAACATCATTGGTTTATTTTTATT
CATTCATGGTGGAGAATAAGTGTAAATTGACCCTGGGATTTTCAACAATTTCACAAAA
>M00285:128:000000000-BF978:1:1102:23781:2011_1:N:0:46
GGCTTGGATCAACCTTGAGTTACTCCATGATTATCAACAGTAGAATGGAAGTTTCTGCTGGTAATTAAGTATTGGGGAGT
TGCAGTGTTGATGTGTATTGGGAAGGGACAGTGGTGGCATCACAGTGTAGAGTTTATGAGGGTTGTTTAAGCCACCTAAG
CACATAGATTGCAGATCTCTTAGTCGGCAATGAGTTCCCAGGATCAGGAAGCTCATTTGTCGCCAAGAAACCAACGAAAA
GAATAGAAGTTTGCAAAATCAATGTACATTCAATTTATGATCCATGAAGTGTAACTTCAT
>M00285:128:000000000-BF978:1:1102:23924:2012_1:N:0:46
CATTAACAATATATTTCAAATTAGGATGGCGCGAGATGTGGAGGGGGACATGCTGGTGGGGGGTTGGTCCCATTCATCTT
TGTCATTCTTGGTGAGAGAGGCTGCAGGACTGAAAGGTGTTGATGGAGTAGTTTGGCTGAATAAATAATGCATATCATAT
AAATAGTGAGAGATTGCAGATCACTGAGATGCAGAGGAACCTGGGTATCCAAGTATATGAAATACTTGCAGAGCAAGTCA
TTAGGAACGCTAAGAAACGTTTCATTTATTGCAAAAAGAATTGAATACAAA
>M00285:128:000000000-BF978:1:1102:22358:2012_1:N:0:46
GTAGAAGGTGAACTGATCTCCAAAAGTCAAGTAAAGATGAAACATTCTTTTCAACATTTTGAGCAAGATTAGTGTATTAT
TTTTGTTTTGAACAATTTTAGAGTGAAAAAAAGGAAAGGAGCACCATGAAAAAGTTTGTGCACCTCAAGAGATTTGAGCT
GTCAGATAACTGTTACCAAGTCTCAAACCTTCATTAGCTTGTTGTGCTTGTTCACAGTCATTGTTAGGAAAGGCCATGTG
ATGCAAATTTCAAAGCTTTAAA
>M00285:128:000000000-BF978:1:1102:20528:2013_1:N:0:46
AGTCCTGATGGCTCGCCTGCAGGGGCCCACCTGGTCAGACGAACTCTCCTGGGTCCTGCTGGGCATCCGCACAGCCCCCA
AGGAAGATTTGGGCACCTCCTCGGCCGAGCTGGTTTATGGTCCCCCCTCACTGTACTGGGAGAGTTTGTGCCAGGATCCC
ATGACCCAGCAGAGACTC
>M00285:128:000000000-BF978:1:1102:18783:2014_1:N:0:46
ATCAGTGCACTCCAACCATTTCCACTTTAACTGATTGTTCACAGGTTTCTTAGGGACTATTTCCAATCAACTTGCACACT
GTTAATATTGGCAGTTTATTGGTATTGGTATTGGTATTTGTTTATTATTGTCACTTGTACCGAGGTACAGTGAAAAACTT
GTCTTGCAAACTGATCGTAAAGGTCAGTTCATTACACAGTGCAGTTACATTGTGTTAGTGCAGAGTGCATTGATGTAGTC
CAGTTAAGAACAATAACAGTACAGAGTAAAGTGTCACAGCTACAGAGCAAG
>M00285:128:000000000-BF978:1:1102:13268:2014_1:N:0:46
TTGTGTTTAAATTTGAAATTCTTCTCCAAGCCTGTAAGAGAATACTGTGTATTGTTTTAAAACAAACATCAAGCTAACCA
GTTCACTGAGTATTTGCCTTATCATTGTTCCATTTCCAATGCAACATTCTCAATGCTATGTTTGTGGTGCAGATGTTTGT
CATGTTTTCAGCTTTGTTTAAAACATTTTAAAATAAATATTTCTTTGATCATTGTGATTTTCCTCCAAAAATAAACACCA
ATGCTTTCCAATCTTACCCTGCCAATCTGCCCTCCCATCCCCCCCATACATACACATAC
>M00285:128:000000000-BF978:1:1102:8691:2014_1:N:0:46
TTCTCCTCTTGTGATCCAGCATGTTTTTGACCAACTCAAGGGAGGTATATTTTTGGTACATTCACCTGTTTAAGCCTGTC
TCTAGAAAATGAAATATGCTGCCAGAGGAGATTGTGGGATCAGATACAGTTATTACATTTAAGAGGCATTTAGACAGACA
CTTAAATAGACAAGGCATAGAAGGATATGGTCCTAATGTGGGCAAATTGATGGGCAAAGTGGCTGGGGATGTGCGTGTTG
AGCTGAAGGCCCATTTCTGTGCTGTACGAATCATTGATATTTTAGACATATTTTC
>M00285:128:000000000-BF978:1:1102:9467:2016_1:N:0:46
GTAACAGTTATTTAACTGTACCTCTTACCCCTGAAAAGGTAATCTTGATATATCACCAGATTTCGTACTAGGGTAAAACG
GCGTTTTTTCAGCTAAAACCATTGATTTGCATGTTTCTTCACAAAACCCATGGAGTATCAACAGGAAAACAGTTGTGGTG
TATGTATTTGTTGCTGCTGAGTCGTTTGGGAACAGTTA
>M00285:128:000000000-BF978:1:1102:15059:2017_1:N:0:46
CATGTCACACAAGTACTGGATGATGGCCATCTCAATCAAAAACAATAAGAATTGCTATTTTGACCCTCACCCATCAACAT
CTTGAGGATCTCGATAGATCAAAATCTTAAAAGGGCCAGCTACATAAACACTGTGGTTACAAGTGGTCAAACACTAGTTC
TCCTGTAGAATGCAATCCACCTCCCAATTCTCCAAAGCCTTCCCACCACCTACATGTAACAATTCAGGAGTGTGTTGAAA
TACTCTCTCTTTGCCTAGATGACTATACCTCCACTGACTTTCAATTAAGGACAAAACACC
>M00285:128:000000000-BF978:1:1102:16501:2018_1:N:0:46
TCGGAGTATCTACAGGAAAACAATTGTAGTGTATGTATTTCAAGGTGCTGAGTCGTTTGGTAACAGTTATTTAAGTGTAC
CTCTAAGCCCAGTAAAGTTATTCACATATA
>M00285:128:000000000-BF978:1:1102:18495:2019_1:N:0:46
TCCTCAAGGACGAGGTGATGGAATACCTGGAGGTGCAAGGTAGGATAGGTCCAAGTCAGCATGGTTTCGTGAAGGGAAGA
TTCTGCCCAACCAACTTATTGGGGTTTTTTGAAGAAATCTCAGCCAGGGTGGATAAGGGAGAGGCCATAGATGTAGTGTA
TTTAGACTTTCAGAAGGCATTCGACAAGGTGCCGCACAAAAGACTAATTAGTAAGATGCGAGATCACGGAATAACAGGCA
GGATAACAGAATGGGTGGAGCGTTGGCAGATCGGAAGAGCACACGG
>M00285:128:000000000-BF978:1:1102:21695:2021_1:N:0:46
TTTTCATACCGACTTCACTTAATGCAAACTATTATAACACATGGGGCTCACTGATAACATTTTACAGTATTTACATATTC
AAACATAAATTAGCAGGCCACCTGGTCTGTCAATCCTTCTCTGCCATTCAATAAGATCATGGCAAATCTGATTGTAACCT
CAATTGTACAGTCTCACTGTAATCTTTCACACTCTTGCTTATAAAGAATTTAACTTTGCCCTGAAGATATTCAAAGACTC
CTTCCACTACCCT
>M00285:128:000000000-BF978:1:1102:14484:2022_1:N:0:46
CTATGACTCTACATTTTGTTCTTGCACATCCTGTATTTGTTAATTGGTCACATGTACTGAGAGCAGCAGATCACGCCATA
CATCAGCACGAGGTAGTACAAAGGGAAATAATAGTGTCCTAGTTACAGAGAAAGTGCAGTGCATGCAGACAAGAAGGTGT
AAGGGCCACAAGGTAGATTGTGGGGTCAAGAGCTGATCTTCAGCGTACAGAGGTCTGTTCAAGAGATTTCACTTGGTGAC
TCTAAACAGTGAAGAACAATAAGTTTTGGG
>M00285:128:000000000-BF978:1:1102:15653:2023_1:N:0:46
CCAAGTGTCTTTTAAATGTTGTTATTGTACCTGCCTCAACCACTTTCTCTGGCAGCTCATTCAATACACCCACCACCCTC
TGAGTGAGGTTGCCCCTCCGGTTCCTTTTAAATCTTTTCCTTCTCACCTTAAATCTCCGCCCTTTAGTTTTGGATTCTTT
CCCGGAGTAAAAAGACTGTGTGCACATTCACCCTATCTGTGCCCCTCATGATTTTATACACCTCTATAAGGTCACCCCTC
AGTCTCTTGCAGATCGGAAGAGCACACGTCTGAACTCCGTCACTCCGCGAAAGCTCGTAT
>M00285:128:000000000-BF978:1:1102:21466:2024_1:N:0:46
TAAATTTTGCCACAAATGTTCACCCTGCTCTCCAATTCACTTGGACCGTCTCTGACACCTCTCCCTCCTTCCTTGATCTT
TCCATCTCCATCTCAGGAGATCTCTTATCCACCGGCATCTACAAACCCACTGGCA
>M00285:128:000000000-BF978:1:1102:22458:2024_1:N:0:46
NNNNNNNNNNNNNNNNNNNNNNNNNNNNNNNNNNN
>M00285:128:000000000-BF978:1:1102:20205:2027_1:N:0:46
CCCCAAGTGTATAGTGTGCAGTTCTGGTCTCTTTTCCAAAGGAAATATACAGCTGCTCACAGAGGGAGCACAGCAAATGT
TCACCAGGCTGAACCTGGAATGGCTGCACTGCTGTATGAGGG
>M00285:128:000000000-BF978:1:1102:21807:2029_1:N:0:46
CTAATGGTAAAGGTAATGGAGACCAGCCTACTTTGGAAGCCATTTCTAATCTGGATATAAAGTTCGATCAGAGCTTTGCT
GAATTGAAGACTATTTTGAGAGATTTCCAAGACAAGCAGAATATTTTGATCCAAGACAACACCAGACAGAAACAATTAAT
TGCTGAACTCGAGCAAGCTGTTAAAGGGAGAGATGCCAAACTTTATTCATTTGAAAAAGCCTTA
>M00285:128:000000000-BF978:1:1102:16709:2035_1:N:0:46
CCCCTCCCCCAATATCCATCAGATTGGTAGATATTAAAGAATAACTTGTGTATTGAGTTATAAGTAAAATGTGTTAAGGT
GGAATTTATTATCTCCATTTAATGTAATAAAGTACCAGATATTCTTTACGGCAGCACGTTTGACTTCAGGCCAAAAGGGT
GGTGATTAATGGTCAGTTTAGTAAATATTTAAAAGCAAAATTATGGAAGTGGACAAGATCGAAGGGAGGTAAGGTTCAGG
ATGGGATCTCAAGATCAGAGATTAGATAATGGAAGGCACTGCTGCAAATATGGTGCAT
>M00285:128:000000000-BF978:1:1102:21834:2036_1:N:0:46
AGTGTGAATTTGTCTGACAGCAGCAGCTCCCAATCCACAGCCCTTAGCTCCTGTCTCATCCTGTTGTCATTTGTCCTCCC
CAAATGTAGTAAGATTCCACTAGATCCGACTTTCTCTTTACTTACGACTATCTTAAAACTTGATGAGTTGTGGAAACTAG
TCACAAAATGTTCCCCCACTATCAGCTCTGTCACCTGGCCTGGCTCAGTTCCCAAAATTAGATCCGGTATGTTCTCTCCT
CCAGCTGGACTCTCCACAGACTGTTTCAAGAACCCCTCTGGGATGCACCGAAGAAACCCC
>M00285:128:000000000-BF978:1:1102:23411:2036_1:N:0:46
CCACATTGGCCTTATCAATCTCTTCAGAACTCTCAAAACTGGAGTAGAAGTAACTCGTATTCAATCCAGAGGGAAAGAAG
AAGAAAAGTTGAAGTTGTTAGTCACTAAACTACCAAATAATCCTTGTTAATGCAGTCAAGTGAGCCTCCCCACAGTGTAG
GTACACTTGTTGGTACTTCACGAGCCGTTTCCTCTTAAACTAGTCA
>M00285:128:000000000-BF978:1:1102:17012:2040_1:N:0:46
CATACTGTGATGGTGAACTTCATTTCCACACTGTCTTTTTTGAATCTGCTCTGAAGTTATAAAGATTATTTGCTTTCAGC
TTGGTTTAATTTCCGGGAATGTTTTTGTTGTATGAGCACTTTTCCATGAAAAGTAGAAATATACATTACTACAAAGCTGA
TCCAGATTGCAAATTTTACAAAAATGAAGACTTTTATATTTAGTCATTCAAAAGGACCAATTAAAGTGGCAAAGATTGGG
TTGTTTACAGTAAAATTCCTGATATAATTTTACCACAGGGTGATT
>M00285:128:000000000-BF978:1:1102:11633:2041_1:N:0:46
AGAAGAGAAAAAAAACCCAAAAAAAACCCCAAATCAATATTTGGAAAAAAAAATTAAAAATCATAATAATAAAGAGTAAA
TTAAACCAAAAATGAAATAAAAAAAGGAAAAAAAAAACCAAAACAAGGAGAAAAAAAAACAGGGCTAAAATTCAATAGAA
ATACAACAATATAATCTCGTCATTACCTATTATCTAAATTTAGATATAAAAAATATAAAAGGGGAAACTACAGCGTAGAA
AATAAATGAAAAACTGGCATCTGTTTATATTAAAATTTAAGCGAAGAATCAAAAGAACA
>M00285:128:000000000-BF978:1:1102:20180:2045_1:N:0:46
CAAGGCAATGCCTGTTCTTTAATTTGGTATGATTTAACAGATTTGTGGGATGTTACTATATGAAATTGTGATTGATCTTC
AGGAATTATCTGTAACAAGTTCTTCTGCCCACAGAAAATTAGTACAAAAATTCATGTTTGACTCAGTTGTTAGAGATGCC
ACCTTTTAAAATGACCTGGTTGTTAAGTTCATGTTCCAAGATTACCTGACACTTGAATCCACCAGCCATGACATGTATGA
TGATTTTC
>M00285:128:000000000-BF978:1:1102:20849:2047_1:N:0:46
ATCTACTGCTCTCCCTTCATCGATGTGCTTAGTCACTTCCTCAAAAAATTCAGTCAGGCTCAAAAGACAGGACCTGCCCT
TGACAAAGCCATGCTGACTATTCCTAATCATACTATATCTCTCCAAATGTTCATAAATCCTGCCTCTTAGGATCCTCTCC
ATCAGCTTACCAACCACTGAGGTAAGACTCACCA
>M00285:128:000000000-BF978:1:1102:11290:2048_1:N:0:46
GTTACCCAAGGTAGCGGCCACTTTAAGTCGATGTGTCACTCCCTCTCCGACTTTTATTTTAACCAAGGCATCGCACTCTC
CCTGTCGGCCATTTTAGGCGAGGCATTGGCCATTTTAAGTCAGTGTGTCACTCCTTCCCTGGCGCCTGTTTTAACCAAGG
CGTTACACGCTCCCTGTCGGCCCTTTTAGGCGAGGCAGCGGCCATTTTAAGCTAGCGCGTCACTCCGTCCCCGTCAGCCG
TTTTAAGCACTGTGACGGCAGCCCTCTCAAGTTGGTTCGTCACCTCCTTTCTCTTGACCG
>M00285:128:000000000-BF978:1:1102:19474:2049_1:N:0:46
TACCTGTAGAACGCCTTGGAGTTCTCCTTAATCCTACCCGCCAAGGCCTTCTCATGTCCCCTTCTGGCTCTCCTAATCTC
TTTCTCAAATTCCTTCCTATTAGCCCGGTAATCTTCCACCATCCCCCACTCACTTACACTAATCCTACATGAATGCCATC
TTTTATTCTACCACCTTTTCATCGACTGCCCCCAGATTCTACCCCTCATCTACCTACGAGGCAATTTACCATGGCCAATT
AACCTACCAGTCCATGCACATCTGGGATGTGGGAGGAAACCGGC
>M00285:128:000000000-BF978:1:1102:14672:2052_1:N:0:46
CAGGGAAAACATGTAAACTCTACACAGACAGCGCCCAACGTCAGGATTGAACCCAGGACTCCAGCACTGTGAGGCAGCAG
CTCCGCTATCTGTGTCACTGTGCTACCCCGCAATCTGTTAAGTTAAATCACTTATTTCAGTGCACCATCACTTGCTTCCC
AAATCCTTAAATCCTCAACCTTTTAACCTTCTTATTCTTGGAGATATGTCCAGATTACTTACTGTGCCCTCATTATACAC
TTTATAATCTTAAAATTCAGGTATATCTGTACACCAGCCCTTCCCAGGCTAATGCATCCT
>M00285:128:000000000-BF978:1:1102:12289:2052_1:N:0:46
GCTTCTGCTTATGTGCTGTCATTCTGCGACACCAAATGTTACGCCGCTATGCAGACTCTTCCCCAATGCACCAAAGCACA
TCTCAGTAGCATATCTCAACTACAATGCTCTTGCATCGTTATATTTTCTACGTTAACATCGCAGCCAACCACACAGAAAG
AGACTATT
>M00285:128:000000000-BF978:1:1102:23380:2058_1:N:0:46
ATTCTAGCATCTTCCCCACCACAGACGTCAGGCTAACTGGATGATAGTTCCCCACTTTCTCCCTCCCTCCTTTCTTAAAA
AGTGGGATAACATTGGCCACTCTCCAGTCCTCAGGAACTGACCCAGAATCTATGGAACATCAGAAAATGATCACCAATGC
ATCCACAATTTCTAGAGCCACCTCCTTCAGCACCCTAGGATGCAGACCATCCGGACCTGGGGATTTGTCAGCCTTCAGCC
CCATTAGTCTACCCATCACCATTTCTTTCC
>M00285:128:000000000-BF978:1:1102:21697:2058_1:N:0:46
ATCATGGACTGATTAGGGACAGTCAGTATGGCTTTGTGAAGGGAAGATCTTGCCTCACGAGCCGGATAGAATTCTTTGAG
GAGGTGACGAGGAAGCTTGATGAGGGCAGTGCGGTGGATGTAGTCTATATGGATTTTAGTAAGGCGTTCGATAAGGTT
>M00285:128:000000000-BF978:1:1102:19041:2065_1:N:0:46
GGCTTTGTTTCCTCTGTTTCCTCATCTAAGACATCTCTTATATCTCTGACATAGATTCTCCTCTTTGACTGAGGTTTTGC
TGACCTGCCCTAATATTCTCTCTTCGGTTTGGTATTAGTTTTTCTTTGCCAATGTTCCTATGAAGTGAACCGAGATATTT
TTCGTC
>M00285:128:000000000-BF978:1:1102:18321:2067_1:N:0:46
CCCATGTCTATCTACATGGAAATAGTTGTAGTGTATGTATTTCATGTTGCTGAGTCGATTGGTAACATTTATTTAAGTGT
ACTTATTACCCTTGAAATGTTAATCGCTGATACAGCAATAGATTTCCTATTTGGCTAAAACAGAGTTTTTTAAATTAAAA
CCATTCATTTGCCACTTTCTACACATCCTCATGGAGAATCAACATGAAAACAGTTGTAGTGTATGTATTGCATGATGCTG
AGTCGTTTGGTAACAGTTATTTAACTGTACCGCTTACCCCTGCAAAGGTAATTTTGATAT
>M00285:128:000000000-BF978:1:1102:19237:2067_1:N:0:46
TAATCCAATAGCAAGGGGCAACAAGATGACTGAAGACCAGACTCTGCTGTGTGTGTACTAGCGTTAGTACATAAATAGTG
GCATATGTGTAGGTGCCACTAGCATGCGTGCACTCATTCCCTTGCACACACACATCACAAGCACTCACAAACACACTGCA
CACACACGTATGTGTGGGCTCAGGCACAGGAACCCTTGCACATTGCCTCCCTCATAACTCCTGAGCTTGGCCACATTCTG
GGCCCCATTTCCAGTCCCTAGCTCTGGTTATAAGCCTTCTTATATTCCCAAGCCCCCACC
>M00285:128:000000000-BF978:1:1102:20105:2069_1:N:0:46
CTATTTTAAATTCCTCCATATGCTTGTCTAGTAATCTTTTGAATCTGACCAATGTACCTGCCTCCACCACCACCCCAGGC
AGCGCATTCATGCCCCAACCACCCTCTGGGTAAAAAACCTCCCTCTGATATCTCCCTTGAACTTCCCACCCATTACTTTA
AAGCCGTGCCCTCTTGTACTGAGCCCTGGGAAAGAGGCACTGGCTGTCCACTCTATCTATTCCTCTTAATATTTTGTGCA
CAATGCACAGATACATCG
>M00285:128:000000000-BF978:1:1102:12523:2071_1:N:0:46
ATCCTATCAATATCCCCCTGTAAGCTCCTACAGTCCTCCACGCTATTTACCACACCACCGATCTTGGTGTCATCTGCAAA
CTTACCAACCCATCCCTCCACTCCTTCATCCAAATCATCTATGAATATAACAAAGAGTAAAGGCCCCAGAACTGATCCCT
TCGGGACTCCACTAGTCACAGCTCTCCAATCCGAGGGCACTCCCTCCACCATAACCCTCTGCCTTCTACAGTAAATCCAA
TTTCTTATCCACACAGCCAATCTCCCCTGGATACCTCGACCTCTGACCTTCTGCAGAAGC
>M00285:128:000000000-BF978:1:1102:14678:2072_1:N:0:46
AGCACAGCTGGTGTACTGTATACAGTACTGGCTGCACACTAGAGAAAGACGTGATTACACCAGAGAGGGTGCAGGTAAGA
TTCACCTGGAGATGGAACATTTCAGTTACAAGGAGATACTGCGTTTGTTCTTTGGAGTGGCAGGAAGATGGGTACACAAA
GTTATGAGAGGCATAGATAAGATAAATATTAGAAAACTTTCCCTCCAAACAA
>M00285:128:000000000-BF978:1:1102:8617:2073_1:N:0:46
GTTCCACCCCAGGTTTGTGATGGTGACTCATCCCTACCAGACCAGTTAAGTGAATTTTATGCAATGTTTGAGGCCATGAA
CAATACACCTGCCTCGAAAGTCCGGCCTTTGCCAGAAGAACAGGCTTTGAGACTCACCCCAGCCAGTGTGGGGAAAGCCC
TTTTACAGGTTAACCCTCGGAAGTCTGCGGGACC
>M00285:128:000000000-BF978:1:1102:13478:2073_1:N:0:46
TAACACAGCCAAGAAAACTCACCAGTGTCTCTACTTCCTCAGGCAGCTAAAGAAAGTTGGCACTCACTAACTGTTATCGA
TGTACCAAAGAAAACACCCTATCTGGATACACCACGACTTAGTATGGCAACTGCTCTTCCCGGCACCGTAAGATGCTGCA
GAGAGTTGTGGACACAGCCCAGCACATCACGGAAACCAGCCTCTCCTCTGTGGATTCTGTCTATGCCCCTTGATGCCTTG
GTGAAACAACCAACATAATCAAAGACCCACCCACCTGGGACATTCTCTCTTCTCCCCTCC
>M00285:128:000000000-BF978:1:1102:17203:2077_1:N:0:46
ATTTGCCTAATCTCTGTGTTGGATAATTAAGTATGCTGAAATTACAGCTTTAATATTAAAGACAAACTGGTCTCAACTTT
ACATTTCAAATAGGAAAATTTACATGACACTACGAACAAAGAATTATTGTTGTTGTTAAACAACAGTATGCAGAAGAATG
CTGCAGCCTGTACACTGATCCCCGACAGGGCCCCAGTAATCCTGCTGTGGAGCTTTTAGTGTTGTTTGCATTCCCCATGC
TATTTCTGATGTCAATCAAGGAACTTTGCTTCCTCTGTCATGCTAGGATATACTCTGTGT
>M00285:128:000000000-BF978:1:1102:7914:2077_1:N:0:46
TCAATTATCAAACTTCCACCTATGCTGAATCTTGTTACTTTGTTGTGAAAGAGTTGGGGTCCAAGACTGCCCAAAGCCTC
TCATTCCACAGTGGTTGCCCTGTCATAAGGTGAAACTGAAAGTATATTTTGTGTCTGTTTCTACCAACACCTCACCCCCC
CACCCCACATCCCCTCCCAATCCCTACAACTTGAGTCTTTTTTGACTCAGCGGGTATTTGTTGCCCTTTTGCCATTTTTC
TTTTTGTTCTTAGAGAGTCAATGGCACCCCAAATAAGATCGGGAGAGACCCCGTTCTAA
>M00285:128:000000000-BF978:1:1102:21753:2079_1:N:0:46
CTGTTAGCCTTTTGCATGGATTCAATACAGCTCTTATTCTGTCCCTCAAAGCCACATGCATCACTCACCCAGCAGTTGCA
TCCTAATTGCGGCTCTATCCCATATGCGGGGTGAATGTTTCCAGGGTAACGAAAAGAGCTGTGAAAAGTCAACTCACTTG
CTTTCATATTTGATTGCAAGTTGACAGCAGGCCAATACTTTTCTCTCTGGTCTCTA
>M00285:128:000000000-BF978:1:1102:18257:2079_1:N:0:46
TTGATCAACATCCGTGACCAGTTCGAGCTGGCATCGGGAACCAGAGTTAACCGCAGGAAGAGCAAGGCCGTGCTCTTTGG
TAACTGGCCCAACATCCCCTTCACCATCAGGTCCGACTACCTGAAGGTGCTGGGGATCCGGTTCAGAGGGGCTGAGGTGT
GCAA
>M00285:128:000000000-BF978:1:1102:18780:2079_1:N:0:46
GGGCCTCACTGATCATCATTAAATTCCCCTTTCTCTGCTCCCCTCCACCCTGTGAATTGCTGCTGTCTGGCTGCCATGGG
GAGTGTGTCTTTAATGGTTGTCACCCTTCTCTGTAAAGCAAAGTGTTGGCAGCTGTGCTGAATTAACTCTG
>M00285:128:000000000-BF978:1:1102:21190:2080_1:N:0:46
TTTTTGAAAGAGAAAGATAGAATGCGAGGGTAAATTGGCGAGAAGTATTTCAAAACCTTGAGATCTTCAACACTGCAGAA
GGAATAGAGGAGCACCTTAGTGTAGAAATCTGGAGAATTTGTAGTGGGGAATAACAAATTGGCTTAGACACCTTCACTGT
AGCAGAAATGCTGAGGAACAAAACATTGAACTTAATGGAATGAAAATTGCTGAAGAGAAAACACTGAGGAAAATTATGAG
GACTGAAAGTTGGTTAATCCACTACATGTGTTGGTGTACAGTCTAGAGTTCTAAAAC
>M00285:128:000000000-BF978:1:1102:20369:2087_1:N:0:46
CCAGCAATTGGTCTGTGGCCCTGCTGGTCATTCTTTTCACACAGCTACAACTTTCCAGTTCTGGCAATATCTTCAAATCT
TTGCTGCAATGTCTCAAGTACAATCATTCCTGTAATATGGTGACCAAAACTGTACACATACTCAAGCTGTGGTCTAACTA
CTGTGGTATACAGTTCTAACATAATTTCTCTGCTCTTATATTGCCTTGGTTAATAAAAAGCATTCCACATGCCTTTTTAA
TCACCTTATTGACCTATCCCATTGCCTTTAAGGATATGTGAATGTGCACGCCAACATCCC
>M00285:128:000000000-BF978:1:1102:21162:2088_1:N:0:46
TTTTTACCTTTATGAAAATGATCCTTAGAATGCCATATTAATTGCTCAAAAGTACATTGATACATTTGTAAAATTTTGAG
TAACCCCTTTATATAATATGGTAAATCGATGACATAACACTTGGAGTGTGGAATTGTGTTTGGATGAAGTTTGTGTATTG
AAAACCTGTTTTGCTCGATTTCATTGCTCTGAAATTCTTTGAGACCCATTAATCCCACAAAGAGACCACAGTTACCATGT
TCAGATTTCTGCTGGTTTTATAGTCTATGCCCCAGAATTACAAGAGCAGCGCGATTATGG
>M00285:128:000000000-BF978:1:1102:20802:2091_1:N:0:46
TGCTGACATTGAGTGCAAGTGGTGATACTGAATTCTACAACTTCAGATAACTTAATTTTGCCGTCTATATTGTTCATACA
TCTATGTTATTACCTAAGCTTGTTTAGTTTTTTTCCCTTTTTTTCCCCTGGGAGTGGAGGACATGCCCAGTCTGACCTGC
CAG
>M00285:128:000000000-BF978:1:1102:22758:2095_1:N:0:46
TGCGTACAGGGATAAGGTGGACAACCTAACAGCCGGGTGTTCTACCAACAATCTTATCCTAAACACTAAGAAAACCAAGG
AGATTGTGGTTGACTTCAGGAGGACGAGCAGAACAGAACTTGGCCCAGTGCTCATTGATGGCGAGGCAGTAGAGAGAGTT
ACAAGCTTCAAATTCCTGGGGACTCACATCACCGAAGACC
>M00285:128:000000000-BF978:1:1102:8150:2095_1:N:0:46
NNNNNNNNNNNNNNNNNNNNNNNNNNNNNNNNNNN
>M00285:128:000000000-BF978:1:1102:15190:2095_1:N:0:46
GGATATATTACTCTGAAATTCTTATCTTTTGATGTCAAGAAGAAACTTGTATAGGTATCTGAGAAAAATCAAAGCCCTCA
TATTAAGTGTTGTCCAAGGGTACTTGATTTTCCACTTTTATTTCCTTCCTGAATTGTGGTAGTAAACTGATGTTATGTAG
ATTCTTTTGCAATGTTGAACCACATGCTACAGTTTTTAAAAGTCTGAAGCCATGAAACTGAGTTTGGTAACACCCACTTA
TTGAGTACTACAGGAAACCTTTAGGGAGTAATGGTATCAGCAGTACACATGCACAGATG
>M00285:128:000000000-BF978:1:1102:14545:2099_1:N:0:46
CAACAATTTAAACAATATTATAAACGTTATCTAATTGCTCCACAATTTATTGGCTTTTTTCAAAAAAAGTAAATCCAACT
CTCTTCCAGTTTTGTAGTTTATTTTACAGTTAAACATCTGTTATTTCAGGCGAAATGATATCCTGGCAACTGACAAACCA
GCTGTAAAGAACTGCACATTGATGTTGCAGACAATTAATGG
>M00285:128:000000000-BF978:1:1102:16803:2099_1:N:0:46
CAAGAATGTCGTATGCCTTCTTTACCACCCTATCAACTTGTGTAGTCACTTTCATGGACTTGAACCTCAAGATTCCTCTG
TACATCAAGACTGTTAGGGATCTTGCCACTAATCAACCTGAAAAACTCTAAAACTACCTCAGACAATATAGTTTTTTCCC
TTTCTCTCTCTCTCAGTCTTGCACTAGG
>M00285:128:000000000-BF978:1:1102:13778:2100_1:N:0:46
AGAAATACAACAATATAATGTCGTCAGCTCCGTTTCTCTAAATTAAAAAAAAAGTTATAAAAGGGGAAACTACATCGTAT
GAAAGTATTGAATAAATGGACTCCAGATATCTTCAAATTTAAGCGAAGAATCAACAGT
>M00285:128:000000000-BF978:1:1102:20379:2101_1:N:0:46
ATTGACTACTTTGTTTCGTGCAATGGTCTATTCCCGTGCTACTTTCATTTCTCCTGCATAAACAGGTACATCCCTTAATG
AATTTGTTCAGCACAGAGTACAAGGGTTTTCTGGACTGCTAATATTTGAGCATATAACAATTATTAAATATGTGAGCAGT
AAGCTGACATGCCTCCGACCCGGTTTTC
>M00285:128:000000000-BF978:1:1102:11236:2102_1:N:0:46
TGACTGTCATTCCATCGCACTTCTCATTTGTGCCCTGTAGAGTGTGCAAAAGATGGCCTTGGGGCTCAGGTGGGAAGTCA
CACAACACAGGATACCCAGCTTTTGACTTACTCATGCAGCCACACTATTTATGTGACTGGTCCAGATGAGCTCCTTGTAA
AACGTGACCGTCTGGGATGTTGATGGTGACAGTCTCGATGAAGGGTGGGTAACTGAACTCTCTTTTGGTGGGGTGGTCAT
TGTCTGGCTATTTGTGGGGTGAATATTACTTGCTTTTTCATTCATGCCTGAACATTGTTT
>M00285:128:000000000-BF978:1:1102:19170:2102_1:N:0:46
AGAGGCTATAAGGAGAGAACTTGGGAGTGTAAATTGGGAAGTCCTTTTTGAGGGGAAGTGTACTGTGGAGATGTGGACGT
TGTTCAGAGATGTTTTACAGGATGTTAGGGATAATTATGTCCTGGCGAGACAGATGAGGACTGGCAAGG
>M00285:128:000000000-BF978:1:1102:11024:2105_1:N:0:46
TTGTGCATGAAACACAAAAAAGTCAACATGCGGGAGCAGCAAGTCATTAGGAAGGCACATAGCATATTGGTCTTCATTTC
TAGGGGGTTGGGGATTAAAAGAAGTATTTCTACAATTGCAAAGAGAGTTGGTGAGGTCGCACCTGGTTAACTGTTCTGGT
CCTATTATTCAACAGAGGATGTACCGGCATTGGAGGCAGTCCAGAAGATATTCATTAAACTAATTTATTTTGACCTATCA
TGAGTGGCTAAAAAGGTTAGACAT
>M00285:128:000000000-BF978:1:1102:7576:2107_1:N:0:46
TATTCGACTGTATCTCTTACCCCTGAAAAGTTAGTCGATGATATAGCAAAGGCTTTCCTATTTGGTTAAAACAGCTTTTT
AAAAGCTAAAACTATTGATTTGACACTTTAAACTCAAAACGCATGCAGTAACTATTGGAAGACATTTGTATTGTATGTAT
TTCAGGGTGCTGAGTCGTTTGGTTACAGTTATTCGACTGTATCTCTTACTCCTGAAAAGTTAGTTCTGATCTAGAAAAGG
CTTTCCTTTTTCGCTAAAACCGCGTTTT
>M00285:128:000000000-BF978:1:1102:7292:2107_1:N:0:46
AATGTATATGTCTTCACTATGAATCAGAAAACATGAGCTTTGATTGATAAAAGAAGCTATCAAGATTCATATCTTTTATT
GAAATTGTTTTTTTAGCTTTTCTGCAGAAAGATTTAGTTGTGTAAAGTGCAGAAAGAATTACTACTATGACTCTGGCATT
TTCTGAGGAAGATGCCCTCAGTTTAAGCGTATGTTTAGCTCAATTTTCTGAAAACTCCAAATCATACTCTAAGGCATGAA
CGCATGACCCAGAAGAAGGAATGGCAACTGTCTCAAAGGTAGTTTCCCACAAATATCAA
>M00285:128:000000000-BF978:1:1102:12188:2108_1:N:0:46
AAACAATTTAAAAAATCATAATAATATAGAGTAAATTGAACCAAAAATGAATTTTAAAAAAAAGGGAAAAAAAAACAAAA
CAAGAAGAAAAAAACTGGGCTAAAATTCAATAGAAATAGAACAATATAATGTCGTCAGCTCCATTTCTCTAAATTTAAAA
AAAAGTTATAGAAGGGGAAACTACATTGTATGAAAGTATTGAATAAATGGACTCCAAACATCTTCAAATTTAAGCGAAGA
ATCAACAGTACCACTCCTAATTTTTTCCAAATTAAGACATGAAATAGTTTGAGAAAACC
>M00285:128:000000000-BF978:1:1102:22995:2111_1:N:0:46
ATCCTCATAAGATATGCTTTCCAAACCAGGTAACATCTTGGTAAATCTCCTCTGCACCCTCTCTAAAGCTTCCACATCCT
TCTCATAATGAGGCGACCAGAACTGAAAACAATACTCCAAGTGTAATCTGACCAGAGTTCTATAAAGCTTCAACATCACC
TCGCGGC
>M00285:128:000000000-BF978:1:1102:9575:2111_1:N:0:46
TAGTGTTCAGAAGAGGGTTTGTGTAAGGGGGCGAAATGTTGAGCTTCGTTGTTTGGAGGTGTGGAGAAGAGGGGCTAATA
TGAGGATGAAGATGGAGAAGATGAGGGCAAGTACTCCACCTAGTTTGTTGGGGATGGAACGTAGAATGGCATAGGCGAAT
ATGAAGTATCATTCGGGTTTGATGTGAGGTGGGGTGACT
>M00285:128:000000000-BF978:1:1102:16173:2113_1:N:0:46
GTCGGAAGAAACTGGGAAGGTTCCTGGAATGAGAGAAGCTAAAAAAAGTTTAGAAGAAAGAGGGGTGATCTCATTGAAAC
ACGTAAGATCCTAAGGTTTTCGGATAGGGTAGATGCTGAGATGTTTCCACTAGTGGGAGAGTCACGAACAAGGGGACATA
GTTACATGCCAGGCAGGAGCAGTTGTTTAAAACCGAGGTGGGCAGGGAATCGAAGCTGAGGGCAAGATCACGTCAGCCAT
GACCTTATTGAAGAGTGGAGCAAGCTTGAAGAGCTGGATGGCCTACTCCTGCTATCTTTC
>M00285:128:000000000-BF978:1:1102:23222:2114_1:N:0:46
GCCGTGCCCCGTCTTCATGCCGCACCTTCATCAGTTTACAGGCTCGGGAGGTTTGCTGGGTTTCAGCCTTATTCACCCGC
TTGTGGGCGGACTTTGCCGATTCAGTCCGAGTGATGTTTTGTTGTTCTAGGATTACCACTTTCTCAGTAAGGTTGGCCAT
TCATTGCCCCGCTGCCTGTTGCACGTCATGCGCTTTATTCCAGGCGCACAGCAA
>M00285:128:000000000-BF978:1:1102:13015:2117_1:N:0:46
ACGACTGATTGTGATCGGTCTGATAAAATTCTTCTTTTAAGTTGGCTCGTGTGTGTGGAAACCAGCAACAATGGATACGC
TTTGGAAAACAAAACCCTGGAGGATTGCATGGGAAGAGTTAGCCGAATTTGCTGAAAATTGCTGCAGAGCTGGACCCTGA
ATCAATAATTGTTTATCCAGAGATATCTAATGTTGAGACTGACGACTGTCAGGTTAGTCTAAATATGCTCAACATGCAAA
ACATTGAAACA
>M00285:128:000000000-BF978:1:1102:17090:2117_1:N:0:46
AACTGAGAGCTTGGATCAACACTTGGAGCTATAATGTGGGGCCATTATGGAGACATGGATGGCTCCGGGGCTGGAAGGGT
TGATAAAACTGCTGGGTTTTAGATGCTTCAGGAAGGACAGGGAGGGAGGCAAAAGAGGTTGAGGAGTGGCACTATTGATC
AGAGATAGTGTCACGGCTGCAGAAAAGGTGGATATTGTGCAAGGATTGTCTACGTAGACTGCAGGTGGAGGTTAGGGTCA
GGAAGGGGACGATAACTTTATTGGGTGTTTATTATAGGCCAGACAATAG
>M00285:128:000000000-BF978:1:1102:12252:2118_1:N:0:46
CTTTACTTCGGTATTCACTACGGAGAAGGAGCTAGGGGATTGTAGTGGGGGCTTGCAGCGGCCAGAAAGGATAGAGCTGG
TGGAAATTAGAAAGGAGGAGGTGCTGAAACTTTTGTAGAGTATTAAGTTAGATAAGTCGCCGGGGCCGGACGAGGTGTAT
CCCAGGTTGCTGTGGGAGGC
>M00285:128:000000000-BF978:1:1102:15881:2119_1:N:0:46
GTGAGTGGGAGTGAAGGATAGCCCTTTGCATTGGAAAAAGATAGAAAGATGTATTCTGCAAGGATCAGTGCTGGGACAAC
TGCTGTGTACAGTTGGAATTCAGGATTTAAACTGTGGAATCAAATATAGAAATGATGCCAAAGGTGGGGAGGATGCTCAG
CAGATGGTACTGTGACACGTAATGGAGACCATTAATAAACTTGTAGAATGAACAAATAATTGGAAAATGAAGTTCAACTC
TAATCTATTTTAGTGGATGGAATAGAGAGGTCATTTGCTACTTGGTAGTTTTGAGTTA
>M00285:128:000000000-BF978:1:1102:18449:2122_1:N:0:46
TGAGGAGTAAGAGGTGCAGATAAATAACTGTTACCAAACGACTCAGCACCATGAGATACATACACAACAACAATTTTCCA
GTAGATACTCCATGAGTTACTTATAAAACAGGCAAATCAATGTATTTTGCTTATGAAACGCTGTTTCAGCTAAATAGGAA
ATCTGTTGCTATATCTGATATTAACTGTTCAGGGGTAAGAGGTT
>M00285:128:000000000-BF978:1:1102:20312:2125_1:N:0:46
GAGTTTGCTTCTATAGCTGTTGCAACAAGCGATCTGCTGAGAAAACTCAGGGGCCCAACAGCATCTGTGTTGGAAATGAC
TTGTCGATGTTCCGACTTTCCGAGTCAAATCGCTGCATCAGGTCCCTACATTCTCCCTGATGCCCGGCTTCGACCTGAAA
CATCGGCATTTCCTTTCCTCCCACTGATGATACTCGTTCTGCTGAGTTCCTCCAGCGGACCGGAGACAAAGAGACTGCAG
ATGCTGGAATCTGGAGCATCACAAAAAGCACTGAGGGAACTCAGCGGGGCGGGCAGCCTC
>M00285:128:000000000-BF978:1:1102:18148:2127_1:N:0:46
GATTAGATGAATAAAGGATCAAAGTGAACATTAGAAAAGCCAATTTCTTTATTTGTTGTTGAATTGTTGTCATTCTAAAT
CTTTTCTAGTCAACAGAGACTAATCAGGACTGATGTTATAAAACCTAGCAGAGAAAAGTTTAAAGTTGATTACATGTGAA
GTGGAAATGTTTTGTTGTCGATGACTTTGAGAGCCAATGTTCAAAAACAAAATCAGCTAAATGTTTCCAGGCTATCAAAA
AAGCAAACAAAATGCTTGAATGCAGAACAAGTA
>M00285:128:000000000-BF978:1:1102:23562:2130_1:N:0:46
GACACTTGTGGGCTGCCCCCGAAAATCACTACGCAAAAGATGTATTTCACTGCGTGTTTCGATGCTCATGTGACTAATAA
ATATTTTACCAAAAGTTACTATACCTTCCTTTCCACTTCTTTATAAAGATGAAACTATTGATAACATTTTAGGTCTTAAT
CCTAAATAAATTATTTAGCAATAATTTATGATTTAATTATGAAAATACGAGCAGATTCACTGGATAAAATTAAAAATGAT
TGGGAAATTGAACTCCAGATTTCTATATCTAT
>M00285:128:000000000-BF978:1:1102:19929:2130_1:N:0:46
CATAAGGACCCTAAACCTGAGGCAGTTTAGATTAGCTAATAAAAAAATGATAAGTAAACAAGGAACAGTGTGATATAGGA
CACAGATCCTTGGCGCCCGTATTAATCTGAGCTAGCTCTAACCCTTGCGCATACATTGGAATAGGCAGACGTTCACCCGA
CATTTCTAACTCCTCATGATGGTGATAATTGATCCAGTTCATCACATTCAAACTGACGAGCTTTGTCATAAAAAAATCCT
TATTGAGAATAAATTTAGTGAATGACAAAAAAGTGGTGCTGGAATTAATATTTGATATCC
>M00285:128:000000000-BF978:1:1102:22824:2131_1:N:0:46
AAAGCGTTCATTGTAATAGAAAATCTGTAAATTTTCAGGATCAATGTTCCCTTACTAACTGTGGGTCTTCCAGTCCATTA
TATAAAATTACATGCAGTTATTCCACTCATACAGTGACTTAAATTGTTAACGTGCAGGCCAGCACAGAAGAACCTTCTTT
GCTAGTAGGAAATATCATATGATGTAGGCTTATGAGAATGGAAAGGAGTAGAAAGAAAATAAAGAAAAATCAAGTTACTT
TTTTTATGTACCAATGTCATAGAAGTAGAAACCTAAACATCATTAAAGCCAGGCAGTTTG
>M00285:128:000000000-BF978:1:1102:8355:2131_1:N:0:46
AATGATCTCTGATGTGAATTTAGTTTATGCATGTGCTTTCTGTGATTCCCCCCTACCCCACCCCCATGTAAGCACAGGGC
CCAAATGGCCCGGTCGTCCCCCTGTTTTATCATCTCCATTCTTCAGAAGAATTTATTCTTTTTTACATTATTAAAAAATA
AGATTTAACATTTCGCTTAGCAAGACTCTTTCAACTAAAATAAATGAAATGGATTTCTCCATTCTTGTGTTAACTTTATT
ACATCCCTTTGAATACAGAAAAAACATCCAAAGGAAGTAAATGCTTTTCTCTTTTTTTT
>M00285:128:000000000-BF978:1:1102:10107:2133_1:N:0:46
GGCCAAAATTTCTCAATAGAAACAGAACAGTATTACGTCGTCAGCTCCGTTCCTCTGAATTAAAAAAGTTATTGAAGGGG
AATCTACATCATGTGAAAATATTGACTAAATGGACTCCAAATATCTTCAAATTTAAGCAAAGAATAACAGTACCACTCCT
AATTTTTTCCAAATGTAAACATGATATAGTTTGAGAGAACCATTGAAAGGTA
>M00285:128:000000000-BF978:1:1102:13190:2138_1:N:0:46
GCATTTACAGTGTCCTGTGTCTCCATTGGATGGAGTAGTATTTGTATTTAAGCGCTGTATGATCCAAAATCAAATTTGGA
AGAAATATGATCATTTTTGGGTGAGATCATAGAAATTGTTAGATTGAACCAGTCTCTTCTGCACTCATTTCACATCAACT
>M00285:128:000000000-BF978:1:1102:19269:2139_1:N:0:46
GCTGATGTCTCCTAGACCTGTTGGCCTGCATCTGACGACCTTAAAGACAGTGACAGCATAGAAAATGCTTACATTGAGTG
TGATCTTCCTACATTCCTTCAGCTCCCAACAGATTATAAAATTACAAATACAATGCTCCCATTCAATAAAGGGGGAAGAC
AAAGTAGAAAAAAGATCCATTGGGCGGCACAATAGCGTAGCGGTTAGCGCAACGCTGTTACAGCGCCAGCGATCGGGGTT
CGATCCCCGTCGCTGTCTGTAAGGAGTTTGTACGTTCTCCCGTGTCTGCGTGGGT
>M00285:128:000000000-BF978:1:1102:7707:2140_1:N:0:46
ATGAGGTCTGTTTCTCACACTGTTCCCAAATCCATAGGGCCCTTTTCACTCAATTTTCTAAATGAGGAATCAGTTGTTAC
TTGTACTGCTGACTGCTTCAAACAATTCATTGAATCTGTCTGCCCCTTAGTGGTCAAACATCCTTTGCCTCATCTGGGGT
TAGCCACTTTTGAGTCACATATGCTTACTCCTTTAATTTCTCAGTTAAATCCAATAAATGACATAAGCAGACAAAGAAAG
CTACAG
>M00285:128:000000000-BF978:1:1102:8110:2141_1:N:0:46
ACTGTTTTCCTGATGGTACTCCATGGGTTTTGTGAAGAAACTGGCAAATGAATGGTTTTAGCCTATAAAACGCTGTTTTA
GCCTAATAAGATGTTGGGTGATATATCAGATTACCTTTTCTAGGGTAAGAGGTACAGTTAAATAACTATTACCAAACGAC
TCAGCAGCATGCAATACATACACTACAACTGT
>M00285:128:000000000-BF978:1:1102:13463:2143_1:N:0:46
ATTGTTTCATAAGCTGTTTAATGTATTTTTTTTTAAATTTACTAGCAAACTGGTCATTGAACTCAATACAATTTCCAAAT
AGTTTTGTTTAACTCGATTTTATTCATTTAAAATGATGATACTGAGATTAAAGTGCTTATTCAAATAAATCCTTACTCGG
ATGTATGAATCAACTTTATCAATTTCCACTTTTAAA
>M00285:128:000000000-BF978:1:1102:18962:2144_1:N:0:46
ATGGAAAATAAGCGAAAATGCGGTAGAGATGCAGAAACACAAAGAGGCAAAGAGAGGAAGGAGAGCAGAGAGAGAGAGAG
AGAGAGAGCGTGTCCTGTGTGGATGAAAAAACGCCTACGGCACCGTATACCCCCGCGCGGTCTCCCATAAAAGCTCTCAC
CAGCCCTGCACCTGCAGATCTCCAGAGAACACGCGATAGGGCGCGTTTACAGGCTAGTATGGCTAAGCACTGTATATTGG
CGTCTCCCGCCACACTTCTGCGCCACACACACCCCCACGCACCGCCCACACCCCCGCCTC
>M00285:128:000000000-BF978:1:1102:10944:2150_1:N:0:46
ATTATTTATTATGCACCATCTAACAGTGGAAATCTTTACCTTGAAACAACATGCATGACTAAAGCACCACAGAATCAACG
CTGCACTGTTAGTGTGTGTACCAACATTGAAATGATCTTTGTTAACTCTTTCTGGGGTGATTTGTCCCCTTGTGTGTTAT
TTTTATTTTAAAACTACAGCCTACTCCTTCAAAGGAATGAACATTTCTTGCAATGATTTCAACTGGTCCAATACAGTTTT
TTTTAGAACAAACATCAAGTAGCCAGTGGAATTTATATTGTGTTTCATTATGAAAGGC
>M00285:128:000000000-BF978:1:1102:22970:2151_1:N:0:46
ATTTATACTGATTTGATGTCAGTGATAACCTTCCTTAGATGTGGAGACCAGCACCACTGATCACAGCACATTCAGGTTAG
TAGATGACTTTCTCTCATTAACGTATTCCCCATTGGAGACGCTCGGCGGGTCTGGCCAGTCTCACGTGGAAGGCACCGTG
GAAATGAATGCCTTACCATATTCTTTATTTCAGGAAACTAACAGGAACGCCTGGCATCCCAAACCATAAATAATAAATGT
ACGCTTTAAATGATTTCACTACATCAGATGCAATCATGTTCCAA
>M00285:128:000000000-BF978:1:1102:23456:2151_1:N:0:46
GAGCCATAAATTATAACATTAATAAAAAGGGCATTTCAATATTTTACATGTTGTCTTTATTTCACTCAATGTAAATAGTG
TGTGCTGTTTTTTATCCCTTTGTTTCATGGATAAAACCTTGAATTGTTGAAGCATTTGGGCGGCACTATAGAGTAGAGGT
TAGCGCGACGCTGTTACAGTGCCAGCAATCGGGGTTCGATTCCTGTTGCTGACTGTAAGGAGTTTGTACGTTCTCCCGTG
TCTGCGTGGGTTTCCTCCGGGTGCTCCGTATTCCTCTCACATTCTAAAAGACGTACGGGG
>M00285:128:000000000-BF978:1:1102:14996:2151_1:N:0:46
TGCTCATGCTCCTGTCTTCATCAATGGTGCTAAAGAAATTTAGCCTGTCCCCCTTGATCCTCACCAATTCTTATCGATGC
TCCATAGAAAGTACCTATCTGGATGTGCCACGGCTTGGTATGGCAACTGCTCTACCCAGAAACTGCAGAGAGTTGTGGAC
>M00285:128:000000000-BF978:1:1102:19222:2156_1:N:0:46
CTATCACATCCCACTACAACCAACCTGAAAGAAATGCTTCTATTCCTAATCCCTGCTGCTTGTCCCTTAGTCAGTTCCTT
ATTCATTTTCATTTTTTAGTCCAACCCTATGAGCCTTTGTTTTTTTGGGAGATTTTATGCGATGCAATATCAAATGCCTT
TTGAAATTTCAGATTCAGACTGGTTTCACCCTTATCTACTCTGGTAAACAGATTCTTAAACACTTAGATTTGTTAAATAT
GGTG
>M00285:128:000000000-BF978:1:1102:11122:2156_1:N:0:46
TCCGCAAGCCATCAGAACTGTGAACTCTCTCGTTCCTCCAGCTACTTTGTTAACACTAAGGGATGCTATGTGCACAGAAA
TGCACCAGCACTTTAAGTGCCCGTCACCAGCTCGTTCACTTTAAAACTATTTATTTAACCTGCCGTATTTAATTTAAAC
>M00285:128:000000000-BF978:1:1102:17158:2158_1:N:0:46
TCCAAGAATGATGCTTAGTGTCAATTTACTTTCCTTAGCTAGTTGACCAAAATAAGCTATTAAAGCAGGTTTCCTTCAGC
GTCATTTAGAATCACATATTTTTTTCTCAAGACATATGGTTAAATGTGCAGTGATGCTGTTAATTTATTGTGATAATTTA
TTGTGAT
>M00285:128:000000000-BF978:1:1102:18469:2160_1:N:0:46
AAACTAGATCACACCAAGATCAGCTTCTGAAAACTTGAAGACTTCAGAAGGAAGTAAAGTCTGACAAAGTGAAAACTTAG
TAAAACTAAGACAGTAACAGGCTGTGCAATGAATACTGAGCATTATCAATACTTTGATGACTTTAAAAAGAGTTTTTTTT
AAAAAATAAAGGACACAAGTTCAGTATGAGTAGATGAAGCCATATGGAAGGCTTTAATGGAATGAAAATCTAAATTGAGA
AACAATATTTTTTGCCCACTGAAAAGAGATCATTCTGGAATGATCAAGGCTTTACTCTA
>M00285:128:000000000-BF978:1:1102:8383:2166_1:N:0:46
NNNNNNNNNNNNNNNNNNNNNNNNNNNNNNNNNNN
>M00285:128:000000000-BF978:1:1102:15498:2167_1:N:0:46
AGCGGGGGAAGGACTGGTGGTTAGTGGTGTTTCTAAGTGCTGGCCCTGTTATTATTTTAAGCATTTACCCGGTAGCACAC
TCCAGTAAGTCCCTTCCTCCCCAACACACCTGGCTCCTGAAAACTCATGCTTCAAAAGGGCACTGGGGCTCCAGCTGGGT
GTATCTACAAAAAGACCCTCTACTGACTCTGCCATGG
>M00285:128:000000000-BF978:1:1102:15866:2171_1:N:0:46
TTCCAAACCGATCGTACAGGTCGATCACTAGAAGACGGAAGGATAGCTAATGTCATTCTGTTATTCAAGAAAGGCTCTAA
AAATAAGCTGGGAAATTATAGGCTTGTGAGCTTGACGTCAGTCGTGGGTAAATTATTGGAAGGTATTCTGACGGACAGGA
TATATAAGTATTTGGACAGACGTGGCC
>M00285:128:000000000-BF978:1:1102:10357:2173_1:N:0:46
CATTGTTATACCTTCTCATCAGGGATTCAGCTGTGGCCACAGGGATCTCCTTTGCGTGAAACTGTTCCCGGAGCCTCCTG
GTACTCTTCTCTCTCTGTCAAAGGGATCAGGAAATTGTTCGGTTTCACAGTTTTATACTTTGTCTTTCTCTACTTCAAGC
ACCAATTTATGGTTAGTAAGTTTGCAATTGAAGAGGATTTTCAAAAATTACAGGGCAATCTTGATCTGCTGGGTAAGTGG
GCAGAGGAAAGGCAAATGAAGTTTAATACACATCAGTGCAAGGTGTTGCATTTTGGAA
>M00285:128:000000000-BF978:1:1102:15684:2175_1:N:0:46
CCCAGCTTTCTGGTGAACACCACTGAGGGGGTGATATTTACATTCCACGTTGTTCACTGACTTTACGTTTCACAGCTGGG
AAGCTCGAGTTAGGTTCATGGGGAGGATTTTAGTGAGGTGTTTGACAAGGTCCCACATGGGAGTCTCACCCAGAATTGGA
AGACGCACGGGATCCCCAGTGACCAGTGCTACAATGACCAGTCCTACTGCTCAGATGGG
>M00285:128:000000000-BF978:1:1102:17634:2175_1:N:0:46
AAAAGTTATGTTAAAATCCTACACCTGGAGTAGTGAACTCTGAGTAAGAAGGAGTAGAATTGATAACGAGTACAACTTAA
GTGTGTACAGTTGAGAGAGGCTGAACTGGCTCAGGAAACTGTTGGTTACAACATAAGAGCAGAGAGAAAAAAATATATAA
AAAGGTTGAGAGAGAGAGTGAGTGAGAGAGTGAGAGAGAGAGAGATTGAGAGAAAGCCTGCAATCAA
>M00285:128:000000000-BF978:1:1102:19714:2178_1:N:0:46
AACTTCATTGTGTTCACCCCGTCCTGATATCTCTATCAGTCTTGCCTCGATATTTCCACATGTGCCCATAAGATGCCTCA
TTCCTTCTTAATCGTGGCGTCTCATGGCCACCAGTTTCGGCAGGGTAGTTGTCCACATCTCATGTATATCCTAGGCCTCT
TCGTCCACCATCTCTCTATCCGGCTAAAACATGGATCGAACTCCACTGCTCCTTCCATTCCACACTGCCAGCCTCCCCAT
TCAACGACGCATCCTTCGCGATGTCTGGTGGACCGACCGACGTTCGAGCACCTTCCATCC
>M00285:128:000000000-BF978:1:1102:23120:2179_1:N:0:46
CCTGGTGCCCACCTCCCTTGCTCAGTCCGATCCTTAATTTGGAAATTTCCTCATTTTAACATTTTTATCTTCTTGCCTCT
CTCTCTTTTACTTTAAGACTCTCCTTAAAACTCACTTATTTGCTGAAACTTTCACTTATATACAATTTTTTGTTGATATG
GTCAGAGAATGGAGAGTTATGGACATTGTGTAGGCAGAAGGGATTAGCTTAGTTCGGCATTTAATTACCAATTTCATTAG
TTTGACACAGTATCGTGGGCCGAGGGTCCTGTTCCTGTGCTGTGCTGTTTTATGTTTGAT
>M00285:128:000000000-BF978:1:1102:14565:2179_1:N:0:46
CTCAGTGGTATGGGCTGCAGTCGAGTTCCTCCTTTACCTCCTGACGCCTGTGATCCCATTTGTCCTCATTCTCCTGCTCA
ATGCTTTGACCATCAGACATGTTTTAGTGTCGAGCAAACCCGCAGGAGATTCCGGGGTCCCAGCAGTGGGGAGAGTCGCA
GAGACCCGGAGATGGAGAGCCGCAGGAAATCCCTCATTTCACTGTTGGTTGTGTCGGGGAATTTCATCCTGTTGTGGGCG
CTGTTTATGGTGAATTCTGTGTGGTTCTGATTTTATTTCATCCATACGGTTGCGTTTCC
>M00285:128:000000000-BF978:1:1102:19443:2181_1:N:0:46
TTGGAAGTATGGAATTCCCTGAACTTTAAGTTGATCTTAGAAATCACAATGTTTCTGGAACAACGACCATTGATGCAAAT
ATGCCACTTGATTTGCATCCTTCTCATCATCTCTAATATTCACAAGCATCACCACTACCACCAAAGCTGCGACACAGGTG
ATCAACAAAATACCACTCAGCAACTTGGCAAGGCTTCTTTGG
>M00285:128:000000000-BF978:1:1102:9626:2182_1:N:0:46
ATGGGTCTGAACAATCTGACTCTGGTGACAGTGATGCCATTGAGATGTTCATCTATCAAGGTAATCTAACCTCATAGATG
CAAAAACAGAGAATGATGGAAACACTCAGCAGGTCAGGCAGCATCTGTGGAGAGAGAAACA
>M00285:128:000000000-BF978:1:1102:11013:2184_1:N:0:46
ACTTGTGTAGGAAATCTGACACGATTCATTCCTTGAGTAAAGCTGCTCTTCCACCTCACACGTGCTCAGGTTTCAACGAC
TGAACGTGTGATGTAGAAAATCTACAGTGGGTTTTTACCCTGACTCTCCAGCTGCCTCTGTACTGGGGCAGGGAGCCTTG
TTCTGACCATACACCATGAACCTAGGTCATCACCAAAATGTTCGGTTCCAGAGAATGCTAAAGCCCAGTGTTCAGTGCTC
AGCCCATTGCAACACAGTCAGCTG
>M00285:128:000000000-BF978:1:1102:13172:2185_1:N:0:46
CTGCCTCTCCAGGAGAACAACAGCCTGCAGCCAGCGGTGGACTGGACCTTCAGCCACATCGATGACCTTGAAGCGATGGC
AGCCGTGGACGTGTATGACGGGCGCTCTGCAGCCGACTCCGTCTCTGAATGCACGCCTGGAGGACCCAAGATCCGTGACA
GACACGGAAAAGTGTAGCTCAGGGTGTTCACACCACCTCTGTGTATGTCTGTGTGTGTGTACTCATGCTTGGTTTGTGCA
CACCCTTC
>M00285:128:000000000-BF978:1:1102:16049:2186_1:N:0:46
GCACTAATCAGGTTTCTGATGCTGTGATTTATCTTATCATGTATGTCTGCTGCTTCTTATTCCTCTTGATTTTGCAATAG
AACCTTGATAACGTTAGTGTAGTACACACACATATCATCTCTGTATCTACAATGAACCTCAGGCACTGCACATGGTCTAG
CTCTCTGCAACAACCTGTGTTTGATCCTGATCTCTGGTGCTGGCCATGTGGAGTATT
>M00285:128:000000000-BF978:1:1102:16112:2188_1:N:0:46
ATGGCTATGGGGACAGAACCAGGGAATGGAACTGACTGGATTATTCTACAGAGAGTTGGCATAGTCAATGGGTTGAATGG
CCTCATTCTTTGTCATAGTGACTTCATATATCTGAAGAGGATAACCTTCTTTGTGCACAGTCTCATTCTGAGCATATTTG
TTCTCAACCCCTAAAAGAAGATTCCTACTGTTTGATGTACAAATGGACAGGCTCATTGATCTGTGACTGGACTGAATTTT
AGTACTTCCCCCTCTTTTCAACAGTTATTAAGCTTGCCTTTTTATTCACAACTAATTTTG
>M00285:128:000000000-BF978:1:1102:8173:2188_1:N:0:46
TGGTCTGATAAGTAAGTTTACTGATGACATGAAGATTGGTGGAGTTGTAGGTAGCAGGAATGGTTGTTTAAGGATATAGA
GGGACATAGATCAGCTGGAAAGTTGGGTGAAGCAGTGGCGGAAGGAATCCAGACAAG
>M00285:128:000000000-BF978:1:1102:12736:2188_1:N:0:46
AACTGACAAGGAAATATTAATATATGGGTTGTTTTAAGTATCACATTTAAACAAGGATAGGTTAACCAGACAACATATAT
ATACAGTCCAACATTCAAACGAAGTTTACATTCTGACATTGATGTGCCACTGTTGTGACAGTATGAATTATTAATTACAG
TTCAAAAACTGAGTTGGCCCACAAAGCGTTTTTTCACTACTTGCAGTTCAAGTACTCCAGTACTTCTCTTACTACCTTGC
ATG
>M00285:128:000000000-BF978:1:1102:15387:2189_1:N:0:46
GATCTACACTCTTTCCCTACACGACGCTCTTCCGACCTAGTCTACACGCATGCCCTCCTCTACTTGCTTCACATCTTGCC
TGGAATTATGTCCTTCCACTCTCACGTCCTGTTTTGCGTGGCCACAGCACACCTAGGATGCCAAGCTCTAAACACCCAGA
AGGTAAAGCGCCTAGGGAGAAGGTGAAGCAGAAAGGACCTTCTGAATAATAGAGAATAGATGATTAAAAACGAGGAGGAA
AGAAGGGAGACTACAATACGAAGAATAAGATCGGAGAAGCAAACGACTGACATCCATGCC
>M00285:128:000000000-BF978:1:1102:11387:2189_1:N:0:46
ACCCCTCCAAACTGTGGGACCTCTCCAAACTGTTGAAACCCCCTAAACTGAGGGAACCTCCCTAAAACCAGGAGCCCCCA
AACTGTGCAAAACCCCAAACTGGTGGAACCCCACCAAACTGTGCGAACCTTCCAATTTGTTCCACTAACCTGTGGGCCCC
CTGAACGAAGGGACCCTCCCCAAACTGTGGGAACATCCAAAAACGGTAGGAACCTCAATAAACTGTGGGAGCCCCATCAA
TAGTGGGAAAAATGAGCAAGCATTTGGAAACCTATAAACAAAGGGCTCCACACCTGTGGG
>M00285:128:000000000-BF978:1:1102:22818:2191_1:N:0:46
TAAATTTCCATTCACCCTTCCCTGTTCTGAAGAACTGCAATATATTTAGCCTCACCAGGAAGTGCAAGTCCAGCTGACAT
AAAACCAAACTTGTGAACTTCCTCTTTTTTAAAAAATCTCTAGTGCCATCACTTTCTTCCTGTTAGGCAGTGACGAGATT
TGCACATAGCTCTCCAGCTGCGGTCTTTGTAATCCTATTCAACGTCTCAGCTAATGAAGTAACATCTCATATGCCTTCTT
AACTGATA
>M00285:128:000000000-BF978:1:1102:21641:2194_1:N:0:46
CCTTATAAGGAAGTCGAGGATCCAGTTGCAGAGGGAGGTACAGAGGCCCCAGTTTAGAAGCTTGGTGATTAATATTAAAG
GTATAATGGTAATTGATAAACAGCAGCCTGACATATGTTTTGTTGTCTAGGTGCTCCAAAGCAGAGTAGAGAGTCACTGA
GATTGCATCTGCTGTAGACCTGTTAAGGCAGTAGGTGAATTGCAGTGGCTGCAGGCCCTTGCTCAGGCAGGGGTTAACTC
TAGCCATAACGAATCTCTTGAAGCACTTCATTATTGTAG
>M00285:128:000000000-BF978:1:1102:13663:2194_1:N:0:46
GGATCTTGTTATGTCATCCCGAGTGTAGTGCTCGTCTCTGCTGACTCTAGCGAGCTGTAACTCCTGGCAGCTCTCTGCAG
GGAGTGATGATATTGGGGGTGGGGGTGGGATGTGGGTGGTTGTGGGGGAAGAAGCAGGTTGGTGGGTGCTTGCTGACTCT
ATTTAACAAGCGTTGAAGGGCGTGACAGAACCTGGAATGTACCATCTGAAAAAAAAGAGCTGCCTGCAGGA
>M00285:128:000000000-BF978:1:1102:8671:2198_1:N:0:46
GATCTACACTCTTTCCCTACACGACGCTCTTCCGATCTTGACCTCCCCTATGCCCTCCTCTGCTTGAATCCAACCATTAC
CTACCCTACGCCCAGCGGTACTGCAAAATAACTGTTACGCAACGCGAAAGCAAACAGAAATACTAAACATACGACTGTCT
TCACAGTGATTCCGCATGAGGATGGGCAGAAGGTGAGATAGGAAGAGTCCACGAGTGACGTCCGGTCAGATCGGGAAATA
ACACATGCAGTCTTATGCATGAATGAAGAAAAACGTATGACGTACAATGCGATGACA
>M00285:128:000000000-BF978:1:1102:13754:2204_1:N:0:46
CTCGGTATTAGGCGTCAAAGCAGATTTTGGGAGGTAGTGAGGCAGTGATGGATAGTGTAGGGTATTCTAGAGCTAGGACT
GAGACAGCTGAAGCCATGGTGGGATAGATAAATGCTGAGTAAAAGGCAGATGAAGCCAAAATTGGCAGGAGTTGAAGGTT
TTCTTGTATTAAAGTTGTGGAGGAATGGTGTTATCAAGGGAGA
>M00285:128:000000000-BF978:1:1102:17347:2206_1:N:0:46
GATCTACACTCTTTCCCTACACGACGCTCTTCCGATCTGAACTACACGCTTTCCCTACACGACGCTCTTCCGATCAGAAC
TACAACAGTTCCGTGTCATGCAAGCTTCACATCATCTAACCACTTTGACTCGGCAGGACGACGCAGTGGATACACTTACG
CTCACAGGGCAACTATTCATGATCCACTTGGCAAAATACTAAGGTAAACTGGAGGTGTATGATATAAGTAGCAATATTAT
ACACCGAGTGCTACTGTTCTAGCGTTGTTGTTTTGTTGTTAACATTATTAGTGCTACTCG
>M00285:128:000000000-BF978:1:1102:10199:2207_1:N:0:46
TTCTGAGCATTTTGTACCATCCTATTACTTTATGTTCATTATATCTCCAACTGTCCACTTCATGGTGATTCCTCAAGAGC
ATAATTTGATTGACCTCACTGATCCTGTCCTTGATTCAAACATTGCCCAATATTTCAGGTCACTGTCAGTGTCTGCAAAA
CTGCAGAATAAACAAAAGCAGAAAACTGCATGGAGAAAACATTCAGATTG
>M00285:128:000000000-BF978:1:1102:15475:2209_1:N:0:46
AGTCTCTCTTTCGCACCCAAACCCGTCCCAATCCTGTCCTGGTAACACCCTCGTGAATCTTTCCTGCACGCTCTGCAGCT
TAAAGACATCTCTCCTATAGATGGGTAACCAGAACCGCAGATGGTACTCCATGCTTGAAAGTGGACTTGGCTCTTCTTGC
GTTCTGTCTCGTAACAGTTGAGTCTTATTTCTGTTTTACTCCAGGAGGCTGCTTATCTGATGCTGTGTGCCTGTGATGCT
GCTGCAGGTAAGTTTTTCATTGCACCTGTGCACAAGTGGACTCATGCGTCTTGACAATA
>M00285:128:000000000-BF978:1:1102:19717:2211_1:N:0:46
GAGGCTTAAGGCACTAGGGCTCTACTCATTAGAGAGGAGGAGGATGAGAGGGGACTTGATAGAGGTGTTTAAGATATTGA
GAGGAATAGATAGAGTTAATAGTCAGCGCCTCTTTCCCAGAGCGCAGCTGCTCAAGACGAGAGGGCATGCCTTTAAGATA
ATTGGTGGAAAGTATAGGGGAGATGTCAGA
>M00285:128:000000000-BF978:1:1102:18974:2211_1:N:0:46
AAACTAGATTGTTTAATTTTATGTACTCCAAAATCTGACAGTTAGTTTTGCTGGTAACTGCAGGATTAACAGCAATGAAC
TATTTAAGAATTTTTTCAGAAGCTGGCCCTGGTGTGCAAA
>M00285:128:000000000-BF978:1:1102:23646:2213_1:N:0:46
TGTTGAAAATCCTTCTCTTTTCTATAGAGTACAATAACTCCCTCTGATTTTAATCCATCAGGGTGTAATTTCTTTGCTAC
CTTTTTAATTTGGATTGGTAGATTTTGACATTGATATTTTTCATAAACCATTGAATGTGGCTGTAAATTGGGCATCATTG
TCATGACAATGTATTAATCCAGTGCAAGGTTAATTCTCCTTTCTGCTATTTTTAATATACCATGATCTTTTAAAAAAATA
TTCTTGTG
>M00285:128:000000000-BF978:1:1102:18919:2213_1:N:0:46
AGACTTACGAGGATGTTTATTATAAATTTTATTTACAGTGCGGTAGCAGGCCCTTTCGGCCCAACGAGTCCGTGCCGCCC
ATTTTCAACCCCCAAATTAACCTACTCGTATGTCTTTGGAATGTGGGAGGAAACCGGAGCACCTGGAGGAAAACCACGCA
GGCACTGGAGAACGTACAAATTCCTTACAGTCAGCGATGGGAATTGAACCCCGATCG
>M00285:128:000000000-BF978:1:1102:22290:2213_1:N:0:46
AACTCACTGCCAGGGGATGTGGTGGAGTACACATTTGAGACATTTAGACAAGTACTTAAAAGGCATAGAAGGAAATGGAG
ACAGACGATACTGTAGATTCTGTCCCACCCTTCCTACCTCCCACTTAATTCCATCTGCCCATCATCCCCTTCCCCTGTGG
TTCCACCCATCACCTACCAGCTTCTAACCCATCCCCACCCATCTAAGTACTGCTATAAATGGGCAATCTTCCCCTGTTCT
CCCTTGGTC
>M00285:128:000000000-BF978:1:1102:12534:2217_1:N:0:46
TCAGGGAAATGGGTTCAAATCCAGCACAGACTAATTGAATAAGTTTCCTCCCTCTGTTACTTGTAAGGGTAACTCTGTAA
AATCGGTTTAGACAATGTCAATCCAGTCCACAGCAGACATGTTTATAACACAAAACTATCCCTAATTCCAGGTTAATTGG
AAAATACACTCACACTGAATCATGATGGTAAAGCACTTTGGTCTAAAAGAGGGTGTTCTTCTGACAAATGAGTCCGAGTC
CATTAGTAGG
>M00285:128:000000000-BF978:1:1102:20216:2218_1:N:0:46
GCAGATTCAAACTATGATTGGTCTGTGAACACTTTTTGATAACATTTAGAGGAACAATACGTTCAGGTGCATATCCAGGA
TGCAAATCTGATTCTACTTCCAAAAATAAAATTAAGCCAATAGTGTTCAGAACCAGTTATGAGTCAAGCTAGCCCAAGTA
ATTTCATATGCAAAAAAACAGACCAATGCATATGCACCTTTCCTCCAATTATAAAGTAATTTATAAACCTCAATTAATCA
GCCAGGCTTCCTATGCACTTGAGAAAAAAATTGACAAGTTTTGCACATTTTATTTCACCT
>M00285:128:000000000-BF978:1:1102:13676:2221_1:N:0:46
CCCAACTCTACCTCTCCCCTCTACCTGGTGCCTTCTGCCCATCATCTCTTACCCCTCCTCAGTTCACCTAGTGCCTTTTG
GCCCCTGTCTCACCTCCCCCTCTCTTCTCTGTTTACTGGCTATCTTCTTTCTCCACTCTCTGTCTTGATGCAGGGTCTCA
ACCTGAAACATTGACAACTCCTTTCCCCTCCACATAGATTCTGCCCAACTTGCTCAGTTCCTTCAACAGTTTGCTTTCGC
TGGGATTGGAAAACACATTTGACTAGACATGGAATTTCACCCCTTCTTGACACAATAAA
>M00285:128:000000000-BF978:1:1102:10502:2222_1:N:0:46
GAGCAGAGCCGGAAAACGCTGAGCAGACTCACTCCCTCGCTCACCGAGTCAGTGAGGCCGGCTGGCGGCCGCTCTCCCAC
GCGTCCCATCACCGCTGTCTCTGTGACCCCCCTCCCACTCACTTGTGGTTGTTCGTCTCCGACTTACCAACAGTTTGGGC
TATGAACAGTTCTCTGTTCGGGTTACAAGCTGCCATAACCTGGGGACTGCCTGTATCCTAATGTTAAGCAGGTATCCATG
AACGTATCTCTGGGAGATCTCTCGTCTCATGGACATTGAGCTGGGTTCATGAATGCTGCT
>M00285:128:000000000-BF978:1:1102:16255:2226_1:N:0:46
TCTAGATCACATTCAAAAAGTGAGGCAAGATTTGAATTTCCTTTTCTAATCTTACATTTCAGTCACTGTCATGTATAAGA
CACTAACATACTTTGTGTACAGTAAAGGCCTTTGAAGTACAATGACTTTCATTTTGTAGATGGGTATTTTGTGCACAACA
CGTGACTTGTGTTGCACGAGGGAGGAACATTAACAAGGATTTCAGTGGAAGATCCTGATATTTGAATCGCAAGGTAGACT
CTTTCGTTCACTCATTTGAAAAGTACCAATTCTGAAGGCAACA
>M00285:128:000000000-BF978:1:1102:9517:2227_1:N:0:46
GCACCATGCACGGCACAAACAGTCGACGTCTCGGGTCAAGACCCAGAATTTACTTATTGAACCATTTGGCTCAACTGCTG
TAGGTTCTGTCCTTTCATCGAAGTGCAGTGGTTAGCATAACACTATTACAGCGCCAGCAACCCAGGTTCAATTCCCGCCG
CTGTCTGTAAGGGGTTTGTACGTTCTCCCAGTGTCTGCGTGGGTTTCTGCTGGGTGCTCCGGTTTCCTCCCACATTCCAA
AGACGTACGGGTTAGGAAGTTGTGGGTATGCTGTGTTGGCACCGGAAGCATGGCAACACT
>M00285:128:000000000-BF978:1:1102:13660:2231_1:N:0:46
ACCATATGTTTGGATAAACATGGCTAAGATAGATAGCATAGTCCTCAACACTCTGATGAGTAAACCTCCTGAAAGCAGCA
GTACATCAAATTATTTTTTTCTAAATGGCAGTTTGGATCGTTGACCTGGGTGTTGACTGCTTCTGTTCTCACAGATGCTA
CTGAGAGCATCTGTCATTTTGTTTTCCAAATTTTGTATCTGTTGGAGTTTAGAAGGGTGAGAAGAGGATTGACAGAAATG
TCTAAGATCCTGAGAGATCTTAA
>M00285:128:000000000-BF978:1:1102:21374:2231_1:N:0:46
CACATATATTGAAAGTGGTCTATTAGCAATGAAATGTTTAACCTACTCAGAAACCTAAATATCAACGTAATGAACAAAAT
CTAGGTACAAAGCATCAACTTCATTACAGATATTTTGTAGTTGGCCTTGCAAACTTAAACCACTGTTTCCCCTATGAACC
ACTGGTAGATTTGAATTCCTGTATGCCAAATTGTTTTATATTCTAGAAACAGTTTACTGATGAACAGAAATGCACATTTA
TCTGAAGAAGTCAGCACCTTGTTTTCCTGTGTCCAAAGAATTGAGATGTTGAATTGATCC
>M00285:128:000000000-BF978:1:1102:8512:2234_1:N:0:46
TGAAGGCTCCAATGCACAGGATCGCAAAAGGCTGCGGAGGGTTGTAGTTTCAGCCAGCTTCATCACAGGCACAACTCTCC
CCACTATTGAGGACATTTTCAAGAGGCAGTGCCTCAATAAGGCGGCATCCATCACAAAGGATCATCACAATCCAGGACAT
GCCCTCTTCACTTTACTATCATTGGGGAGGATGTACAGGAGCCTGAAGACACACACTCAGTGATTTAGGACCAATTTCAA
CAGACTTCTAAACAGTCTATAAAAACGCCTTCGCTATTCTTTTCCTTTGCACTATGTTTG
>M00285:128:000000000-BF978:1:1102:11094:2235_1:N:0:46
GACAGTGGATGGCAACATTTGCACAATGCCCCTACCCTGGCTTGTGGGGGGCCTTGCAATCCTTGTGTCTCTGAGGCTGA
ATTTGTTTTCTTTGCTTTAGATCCATCATCCGTGTTCAAAGTTGTTGGA
>M00285:128:000000000-BF978:1:1102:23383:2236_1:N:0:46
GCCATCAGATGGAAGGTCACTCACCTGTGAAATGTACATGCTTCCCCCTTCATAAATGCTGCCTAACCTGCTGAATATTG
ACAACACTTTCTGTTTTTACTTCAGATTTTCAGCATCTGCAGTACTGTATTTGTATTTCTGAGAAGCTGGAATATCTTAC
ATCATTGATACAATAAGCAATCTGCTGGAGGAACTCAGCAGGCTTGGCGGGAGGGGTGGGAAGGAATTGTTAATGTTTCA
AGATGTAGTCCTCATGTATGGTCTCGACCTGAAACATTGAAAATTCCTTTCCCCTCAC
>M00285:128:000000000-BF978:1:1102:7407:2236_1:N:0:46
CCGATCCAACCTGGCGGTTAACCTTTAGGTTATCCTGTACGAGCACCCCTAAGTCCCTTTGTACTTCTGTGCTTCCAATT
TTATCTCCTTCTAGATAATAGTCTGCCCTTCCATTTCTACTTCCGAAGTGTACAACTGCACATTTTTCCACGTTGAACCT
CATCTGCCATTTCCTCGCCCATTCTCCTAGAATATCCAAGTCTCTCTGTAACTTTCCTGTCTCCTCAATACTCTCCACTC
CCCCCCCCCATTCTTACTGTCACAAGCAAACTTGGTCCTAAACCCATTAACTCCTTCTTT
>M00285:128:000000000-BF978:1:1102:21088:2238_1:N:0:46
GCATTACCGGTGTAGGCTTGGAACATGGACTGTTCCATGTAGCCAACAAAGACACAGGCATAGCTGGGGCCCATGCGAGT
GTCCATGGCTACACCTTTGGTGTGGAGAAAGTGGGAGGAGCTGGGAGAGAAGTTGTTGAGAGTGAGCACCAGTTCTGCCA
AACAGAGGAGGGTGGTGGTGGAGGGGAATTGTTTGGGTCCGCTCTCAAGAAAGAAGCAGAGAGCCTCAAGGCCTTCCTGA
TGGGGGACGGAAGTGTTCAGAGATTCAACGTCCATGGTGAAAATGAAGTGGTCAGGGCTG
>M00285:128:000000000-BF978:1:1102:17032:2244_1:N:0:46
TCCTTTGCTTACAATTAATATCCTAGTTTTGGATTGAATCCTTTCAAGTTCAAACTCATTGTAAAACACTGTCACATTTT
TATTAACCTTCCTTCGTCACTTCACATACATGATCCAGAACAGCCCTCTCCCTGCTCAGTTCCTCAACACACTGAATCAG
GACAGCCCCT
>M00285:128:000000000-BF978:1:1102:13847:2246_1:N:0:46
AGTTGTGAATCTTTGGAATGCCGTAGCTCAGAGTGCCTTGAATGCTTAGTCATTGTGTTCAAGGCTGTTACAGAAAGGTT
TTTGTATAACAGGGAAATCAAATGTTATGGGGGTCAAGTTGAAAATGGAGTTGAGGCCAAAGATCCGATTGGCTGCAATT
TTACTGAATAGTGAAGTAGCCTCGAAGGACTGTAGAACCTGTTTCTGTCCTTTGTCTTATATTGTTCTCTTTCTATATAT
CACAC
>M00285:128:000000000-BF978:1:1102:10176:2246_1:N:0:46
TTAGATTCATTATGGCATTCACAAGAAAATTGAGAACCTAAGAGAAGGAAAAAATGTTGGCTCATAGGGAAAGGAACCAA
AGGAACTGTGCTTGCATGGAGTTGGCACAGATTCAACGGGCTGAATCACTTCTTTCCAATTTTGTTTTGTGATTCTGTGC
CAGTTTGCCAGTT
>M00285:128:000000000-BF978:1:1102:17225:2247_1:N:0:46
AACACCAAATATGGGGATCTGACGTGCACAGAAGATCGTGCATTTTTGCAGTGCTTTTCACAATGATGTTATATATGAAG
CACCGAAGGATGTCCCAAAGGGCTTCATAATCCCTTAAAAGTATCCAACTGCTGCTCCAAGACTTGGCAGGCTAGTGAGG
TTGACCTTATTCATCAGCAAAAGAATAAAA
>M00285:128:000000000-BF978:1:1102:12689:2249_1:N:0:46
GCCTGTCCTCACTGATTGTGGTCTGTTGGTCAGAAAGTCAAGGATCCAGTTACAGAGAGAGGTGTTAAGTCCCAGGTCTA
GGCAGGCAATTCTGATGGCTGAATTTTACATCCCAACATAATTAGTCAAGAGTGATTCCCCCAACAAAGCTAAAACTTAA
AATATATTGCAGTGTTAACAAAAATAAACTAAGATGTGCAGATGCTGAATTCAGCAATGCTTGGTAAATTCCTTATTTTC
ACTACAACCTATTTTCTTAGAAAAAGGTGCCAAAAATATCTCCACCAAAATAGAAGGCAT
>M00285:128:000000000-BF978:1:1102:21742:2251_1:N:0:46
GGGTGCAGCCGAGGATTTTGAGGGAAGTACAGGAGGAAACCCGGAACTGAAATGCTTAAATATAATTTCTAGGCCTGTGT
TGTCATATGCTGCTTTAAAATCTCTTCTATCTATTTATAAAATTTTAGTTAGACTCATTATAATCTTAAATTGAAATTGA
GCCAGTTAGGTCCTTTAT
>M00285:128:000000000-BF978:1:1102:20829:2253_1:N:0:46
AAGGCGCTTGGAATCTGGAACGCACGGCCTGAGGGGGTGATGGAGGCAGAGACCCTCACAACATTGAAGGTGTTTATTCA
AGCACAGAAATCACAAAGACAGAGAAGGCTGCAGTGCAGGTGCCAGCAGCTTGTCCTGCACACCAACACCTCTACCTCCT
CAGTAAGCTAGGGAAATCCGGCATGTCTCC
>M00285:128:000000000-BF978:1:1102:22449:2253_1:N:0:46
CATTTGCCCACCTTTGGCCCATTTCCCCTTAAAGCATTTTCTATCCACGTACCTGTCAAGTGTCTTTTAAATATTGTTAA
TGTACCTGCCATAACCACTTCCGCTGGTAGTGCCTGACCAGAAGGCAAGCCATCTTCGACCGGCTTATTTCCAATGGACA
TCTGCTTATTTCTGCATGCAGTACACTAAGATCAGGAAGGGTGCAGGATCAAATGAGGAGAGTGGATGAACATATGAATT
TGAAGCAGAAATAGACC
>M00285:128:000000000-BF978:1:1102:21765:2257_1:N:0:46
AAGTTGTTGTCCATGCCGACTTAGGAACTGAAACCCTAGACCCATAGCTGATGAAATAAGCTCACTGGTATAGTGCTCAC
CACACCCAAATATAGGCACAGCAGTGAATTACTGGATAACCTGTTTAACTAACATTGGTTGAGTGATAAACAGTGGTCCA
AAATGTCCTCTCCACCTCAGCAGTCTCCATTTAATGTCTCACACATTAACTTCTTCCCCGACAATCCAGCACTTCTCCCA
GCACCGACCTGGAATATCAGCATGGATCTG
>M00285:128:000000000-BF978:1:1102:9380:2257_1:N:0:46
TAATAGGGTGAGGTTGTAAATCGATCTTCAATACATCTGAAATAATATTAAAAGTGTCTTTCCAATATTTTTCCAAATAA
GGACAAGGACAAGACCAGAACATATGCGACAAAGAAGCCACGTTTGATTTACATCTGTCACATATAGGGTTTATACGATC
ATAAAAACGAGCT
>M00285:128:000000000-BF978:1:1102:15336:2259_1:N:0:46
GTTGGGGAGTTTGACCACAGACTGGGTGTGCAGGACAGCCCCCGACTGGGTCACTCTGAGTTCCTTCCACTCGTCTGTGT
TGTGTAGGAATCAATGCAGTGAAAGGAGACGGGTCCGACCTGGTGACAAAGATCTGTGTAATTCCACCATAGGGACACAA
CGTGTGAAAGGTGAAGACATCTGTGCTGTGGTCCTGCTGGAAAAGTCTTTGGATAAA
>M00285:128:000000000-BF978:1:1102:19315:2259_1:N:0:46
AGAGACTTGGAAGAAAATTCTTCATTTAGTTAATACATCCTCAATGTGTGCCAGACATTCATTGATACAGTTTAAAGTTG
AGCACAGGGCCTATATGTCCAAAGATAAGCTAGCTCATTTTTATGATCGTATAAACCCTATATCTTGTCCTTATATGGAA
AAATATTGGAAAGACATTTTTAATATTATTTCAGATGTATTGAAGATTGATTTATAACCTCACCCTATTACTGCAATTTT
TGGATTACCATTGATAAAGTCTGGCCATTTACCTGCTTCTGCTAATCGTATGATTGCTTT
>M00285:128:000000000-BF978:1:1102:12926:2260_1:N:0:46
CTTATCACTGCTTCAAAAACAAAATACATGTTTGACTCACAGTTCTTCTCAAAGAGCAGATTTAACCTGCCACACAATGA
ATTTCCAAAAAGAAAGTCCAATTACTTACTCTCGACATTCGAGCACATTATCATCACCAAACCCCACCATCAACTTCTCA
GAACATCAGGAAGTCATCCAGATCAGCCACATATATATGCTGGATTACTCTGCAGACGACCCCACGGGGAGTGATTGACC
TCCTGACACCTCAAAGCCTTTCGATCATCTATAAAGGACATGTCAGGAGTGTGGTAGAAC
>M00285:128:000000000-BF978:1:1102:21527:2262_1:N:0:46
AAATTAACAGAATGTTAGCTTTTCTGACAAATCATGCATTGTATTAACAACTTTGTGTTGGGAGATAACATCAGTGTTAT
TTTTTTTAATTAAATTAAATTAAATTTTATTTACAGCGTGGAAACAGGCCCTTTCGGCCCTCCAAGTCCACGCCGCCCAA
TTTTAACCCCCGCCAAATTAACCTACCCGT
>M00285:128:000000000-BF978:1:1102:11965:2262_1:N:0:46
ACTCAACGGGTCAGGCAGCCTCTGTGGAGGGAAATGGACAGCCAATGTCTCGGGCTGAGGATTCGGCAAGGTCATTGCCC
TGAAGCACTGACTCTGTTTCTCCCTCCACAGACACGGCCTGACCCACTGAGCGTTTACGGCATTTTCCGTTTTGAGTTCA
GGTGCCCAGCATCTGTTGCCCATGACTATTGTGGATTTGGTTTGTCATTCTCCTTCCGGTCTCT
>M00285:128:000000000-BF978:1:1102:20063:2263_1:N:0:46
TAGCTCTGAACCTATCCTCAAGACATGTCTCCAATCCAGGCAGCATCCTGGTAAATCTCCTCTGCACCTTCTCTAAAGCT
TCCACCTCCTTTCTCTCATGAGACCAGAACTGAACACAATACTCTAAGTGTGGTCTAACTAGAGTTCTGTAGAGCTGCAA
CATTACCTTGTGGCTCTTGAAGTCAATACCCTGACTAATGAAGGCTAATGCTCCATAGGCTGCCTTAACAACCCTATCAA
TCTGTGTGGCAACCTTGATCTATGGATATGGATGCAAAGATCCCTCTTCCTCCACATAGC
>M00285:128:000000000-BF978:1:1102:22012:2263_1:N:0:46
CCTGACTGGAGGAGCCAAACAAATACCATGGCTACCAGAGCAGGTCAGAGACTCAGTATTCTGCAGTGAATGACTCACCT
CCTCACTCTCTAAAGCTTTTGACACCGTTTACAAAGTACAAGTCGAGCATGTAATAAAATGCTTTCCATTTTCATAGATA
AGTGCAGTTTCAACACAGGCAGGCTTGACACCATCTTGATAAAAGCAGCTGATCATCATCCTGTAATTCAAAATGGCCAG
AAGTATTCAATAGGGGAGGGGGAGTGGGGCTATTTCTTTCGCTGGGGTGGAGGGAGAAA
>M00285:128:000000000-BF978:1:1102:14990:2268_1:N:0:46
TCTAACTTAACAACATAAAGTGTATAACCACAGTGTGTTAAATATTGTGCCACAGAAGATCTCAAGATATCTTTTCAGTC
AGGGATATCTTTTCAGTCAAGGGTACTTTGGTGAACTTTGGTAGGACAAACTCCAGGGCAGAGTACAAGGTAAATGGCAA
GGTACTTGGCAGTGAGGAGGAGCAGAGGGATCTGGGGGGTTCATATCCACATTTCACTCAAAGTTGCCTCACAGGTGGAT
AGGGCAATTAAGAAGGCCTATGGGATGTTAACTTTTATAAATCATGGGATTGAGTTCA
>M00285:128:000000000-BF978:1:1102:10232:2269_1:N:0:46
ACTGGAAGAAAAGGTAATTATTCTGTCAGACATAAAGCTTCTGAGAAGCAGTCATCCTGCCACTATCAGCATCACCAAGA
TTTAGATTATTTTAAGTAACGATGTATTATGCTACTCCAAGGACTCGCACACATAACTGTCAGTATGGCCAGCCAAACAA
GCTAAAGCTAATCACCAGGACAATTTTTCCTGTTGCTCAGCATATCCTAATTCAAGGAAAATGAGTAGTTTTTAGAGTCA
TGTAGAGTAATACAGTATGGAAACGCCCTCAGAGATCGGAAGAGCAACGTCTGAACTCC
>M00285:128:000000000-BF978:1:1102:21750:2269_1:N:0:46
CAAGAGCAAAACTTCCTTGACCTGTGAGTTTCCAGCCCAACAAGTAGGGGTGTTACTATACTTGTTTTTGGTGTTTGGGG
TTGGTCAAGTGGAGCTGGTATTAGTTGGGAAACATCTAGAGAACAACAGTCATTCTATCATAAGGTTTAGAGCTGCTATG
GAAAAGGATAGATACAAAGCGCCAAGATAAAAAGAGTCACTGAAAAAGGCCAGGTCAACTGGATGAGA
>M00285:128:000000000-BF978:1:1102:12675:2270_1:N:0:46
AATGCCTCAGTCTGTAGGTGAGTTATAGAGTCAGAGAGCAATACAACATGGATACAGGCCCTTCGGCCCAACCAGTCCAT
GCCCACCATGATGACCACCCATCTAGTCCCAATTTCCTGTGTTCAGCCCATATGCCTCTAACCCCGTCCCCCCATGTACC
TAGCCAAGCGATGCTCAAATGATTCCATTGTTTCCGCCTCAACCACTTCCTTGGCCGCCCAGATCGGAAGAGGCAACGTC
CGAACTCCCGTCACCCCCCCAAATTCCGGATTGCGGCCTTCGCTTGAAAAAAAAAAAAA
>M00285:128:000000000-BF978:1:1102:19006:2270_1:N:0:46
TTGCATCTCAAGTTTACATTGTAGCAGCTAAATTTAATCTCCTGAGTGAGTGTGGTAGGAGTTTAAAAAATCTAAAAAGA
GTGGGAGATGCAGCACCAATGCATCCACTTCTGTTTTTACACGGATGTG
>M00285:128:000000000-BF978:1:1102:14537:2271_1:N:0:46
ACCAGAGCACAAGGCCTGTCTCTCCTGCTCAACACCCTATCACTGATCTTTATTTTGTTCTTTGCATAAGAGCAAGGAAA
TCATGTTGCAGCTGTATAAAACATTGGTCAGGCTGCATTTGGAATATTGTGTGCAATTCTGGCCACCCCATTACAGGAAT
GATGTTGAGGTTTTGGAGAGGGTGCAGAAGAGGTTCACCAT
>M00285:128:000000000-BF978:1:1102:15418:2274_1:N:0:46
TGCTTTAATCAGATTGAGTGCTGAGCCAGCTAGATGACATCACTGACGTTGGACACCAGAGATGAACTATAATAAGCACC
TGATTGAAAATCACGTCAGAATAAGGGATTTTCTTGCAAAAGAACTTGCTTTCTTTGAAGTCACTAGCATGTGGCCTGCT
GATCAGAACATCTGGACAAATATTTTATTCAGACCTTGCACGCTTGGTGTTTGCCCTTACAATGTCAACCGATCTTTCGA
TTCCTCTCGCACTCTTGACTCCAACCTCCCCAACGCCCATTTCTTTCTTCTTTTAATGTC
>M00285:128:000000000-BF978:1:1102:22450:2274_1:N:0:46
CTGCAGTCATTTGAGATTCACTTGCCAATAGGCTGAAATCTTGTTCTGGTAAGTCTATGTTATATTTAGCGTACGATTGA
ATCCCTCATAAAAAGAAGTCATGCAAAAGGCAACTACCTCTCCTCTATGTGAAGTTCGAGACCTAGAATATCAGGTCCTT
CATGGACAACCTCAATAGCAACGGACCTTAACTTGGCTCCATGATCAGCACTTGGGAGCTCATACTCTAATATTTATATT
ACCATTCTGTGAGACACATGGGCCAACTCAAAAAAACAAGATAGTGAGTACACTTTCTTT
>M00285:128:000000000-BF978:1:1102:13062:2276_1:N:0:46
TCCTAACTCCCTATATTCTCTCTCCAGGACCTCATCCATCTTCCTATCTACGTCATTGGTACCAATGTGTACCACGACTT
CTGGCTGCTCCCCCTTAAGGATGCTGTGGACTCAATCCGAGACTTCTCTAACCCTGGCACCTGGGAGGCAATATACCATC
TGGGAGTCTCGTTCTCGT
>M00285:128:000000000-BF978:1:1102:14771:2276_1:N:0:46
CTAACCAGCAAATATCGAACAAATGTGATCTTGCAAGTTATATTTGTTAGACAATTGTTCAAAAGATGAAAAACAGTTAC
CAATGAATAAATCAAGAAAACATGATATTCCCTTCCTTTTCCATATGGATAAAGCTGAGTCAACTCTGGATGTGTGAAAG
AAAAAAAAACTATTAGATTGTATGGAACTTGACAATTTAGTCAGGCCAGAAAATTTACGAAATTGAAACCATATTCATAT
TCTATGTTTAACGATTGGATTAGTCATATGCTTACTTAATTTGGTAAGTGCAAAAGGC
>M00285:128:000000000-BF978:1:1102:14473:2277_1:N:0:46
ACAAATTCCCAGGGTCATACACAGGGTGAAGCTCCCTCCACACTGTCCCATCACAAATTCCCAGGGTCAGACACAGGGTG
AAGCTCCCTCTACACTGTCCTGTCACACTCACCCTGGACAGTTTCAACATGAGCTAGATTGCTCTACACATTACCAGATG
CCATGAATGTTAATCTCCCTCTGAGGCTGGACTTTTACACTTGATCACTGGGATTCGAGACCAGACCAACTGAGTCAGTA
AAACGTCCATCAGTGTAAGGG
>M00285:128:000000000-BF978:1:1102:19669:2279_1:N:0:46
CAACAAGCTGACAGTTTTCATTGTATTCCACCAGCTTCAGTAACTTTCAAGAGGACTGGAACGTAAAAGCAAGAATGTAT
TGCTGAGGCTTTACAAAGTGTTGGTCAGACTGCATTTGCAATATTGTGAGCAATTTTGGGCCCTGTATCTAAGGATGCGC
TGGCCCTGGACAGGGTCCAGAGGAGGTTCACGAGAGTGATCCCAGGAATGAAAGGTTTAGCATGAGGGAACACTTAATGT
CTCTGGGCCTGTACTCGATGGAGTTCAGAGGTTTGAAGGAGGATCTCACTGAAACCTGCT
>M00285:128:000000000-BF978:1:1102:13889:2280_1:N:0:46
CGGGCTGTATCAAGTACCTGGAAATGTTTCTCCTCCTCTCCTTCCTCCTGGAAGGTACAAATTGTGTTAATATCTGGTGT
AGATCTTAACTGACCAAAGCACAAAACCAGGAGGTCATTCGACCCTTTGAGTACATTCTACTATTTAGTGAGATAACAGT
TGATCTATATCATAACTCCTTATACCCAGCTTAGCTTTTAACTTTGCCTAACAAGGATTTATCTGTCCCAGCCTTGAAGC
TTTCAGTTGCCCCCTGCCCCCCAGCATAGCTTCTTGAGGGAGAGTGTTCCAGATTTCCAT
>M00285:128:000000000-BF978:1:1102:14849:2282_1:N:0:46
NNNNNNNNNNNNNNNNNNNNNNNNNNNNNNNNNNN
>M00285:128:000000000-BF978:1:1102:8983:2283_1:N:0:46
AATCATTTCAGTTAATTAATTTTTATCAACAGGCTAACCAAGTTTTAAGGTGGCAACAAAAATACAGAAATGTATTTGAT
AAAATTCCTCAGATGCCCCAAAGCATTTCCAGTCATGAAATACATTGCAAATCTCAAGAAAAGCATCAAGCCTGGCAACC
ATTTTCACACAGCGAAGTGTTTCAATGAGAGGGTATTTGTATTCGGTGAAGTTGGCTGAGGGAGGAATGTTTTCCAAGAT
ATTCAGAAAGCAGCTTGCTCTTCTGTGAATAATGCCCGTGGTTATTTGCTCCCATCCAAT
>M00285:128:000000000-BF978:1:1102:14372:2284_1:N:0:46
CCTCTAGGGCCACCTCCTTAAGTACCCTGGGATTTGTCCGTCTTCAGACCCATTAGTCTACCCATCACCATATCCTTCTG
AATGTCAAACCACTTCAGTTCCTCTGTTACCCTCTGCCTTTTTTCCAACCGTACTTCTGGGAGATTTCTTACGTCTTCCC
CAGTGAAGACAGATCCAAAATACTTATTAAATTCTTCCGCCATCTCCCTGTTTCCCATAATTATCTCACCCGATTCAGTC
CTCAAGGGCCCGACATTGTTCCTAACTAACTTCTTTTTCTTTACATACCTAAAAAAACTT
>M00285:128:000000000-BF978:1:1102:23763:2284_1:N:0:46
ATACTGATTAAGCACCTCTGCCATCTCTTCATCGTCCATAATAATCTCTCCCGCCTCATTTTCTAACGGTCCTATATCAA
CCCGCGTCTCTCTTTTGCTTCTTATATATTTAAAAAAACTCTTAGTATCCTTTTGAATGTTTTCTGCCAATTTCATTTCA
TAATTTCTCTTTTCTTTTCTAATGACCTTCTTAGCCTCTTTCTGTAGGTTCTTAAAAGTTTCCCAGTCTTCTGTTTTTCC
GCTTTTTCTTGCTACCTTATATGCCCTCCCTTTTGCTCTTATTTTAGCTTTCACCTCTCT
>M00285:128:000000000-BF978:1:1102:12420:2288_1:N:0:46
TCTATCCTTTTTTCCCCACCCTCCCTTCCCTTTGGAGCAGACTCGATGGGCCGACTGGCCTGCTTCTGCTCCATTATCTT
GTGATCTTGTGATCTTGTGATAACGCGGACTGAC
>M00285:128:000000000-BF978:1:1102:16524:2290_1:N:0:46
GGAGTGAAGTGGACCTGACTAATGATTTATTGTCATCTGTGCGAATAGATGGGCTAAATACATGACACCTCCATGAATAG
TTTATCTTAAAGCAGGAACAGTTTCAATCCTGCTCTTCACAACAGCTAATCTCATCCTTGGACCCGTGCAGTTCACATTT
CAATATTAATTGCAGTAGCTGGAATATTCATAAATTCAGATGAATAAAAAGCACAAACATTGGAAAGGGAGCCAAAACTG
AAGCTCT
>M00285:128:000000000-BF978:1:1102:22770:2291_1:N:0:46
CAATGTCGCCCTCATTCTGATGACCATCTTTGTCTGTGGCTGCATCAAGCTGTGTGTTGAACTGAAGTACGTGGGTACCA
GGTATCACTACATGCCGAGGTTCTACCTGTCCCCGGTGTTGTGAAGGATAGGCCTGGCCTCGTTGCCGTGTAATGTTCCA
GTCAGC
>M00285:128:000000000-BF978:1:1102:21880:2292_1:N:0:46
ATCGTGAAGAGGACATTAGATCTCTGTGCAGGATATAGATAAGTTGAGCGACTGGGTGAAAACTTAACAAATGGAGTTTA
GTGTTGGAAAGTGTGAACTTATGCACTTCAGCAATAGAAATCTAAATGAAGAAAGACTGCAGGAGTATTAAGTACAGAGG
GATCAAAGTGATCTTGTGCATGAACTGAAAAAACTTAGCAAGCACGTGCAGCAAATGGTT
>M00285:128:000000000-BF978:1:1102:11532:2296_1:N:0:46
GTTAGGGTTAGGGTTAGGGTTAGGGTTAGGGTTAGGGTTAGGGTTAGGGTTAGGGTTAGGGTTAGGGTAAGGGTTAGGGT
AAGAGTTAGGGGTAGGGTTAGCGTTAGGGTTAGGGTTAGGGTAAGCGAGCGGGTTACAGCCGGAGTGCGGGTCAGGGGAA
GACTAAGAGACAGGGATAAAAAAAGGGTAATAGAAAGAGATATATTGAGAAATAGGAACATTGTTAATAAAATGAACAAG
GTGCAAGGAGGGGTTGGTATACAAGACAAGATCATATGATGGTATAGAAATAAGAAGAGG
>M00285:128:000000000-BF978:1:1102:23052:2297_1:N:0:46
CTAGTCATGGATAGTATCACAGCCTACGAACGGTAGGATGTCATGGAGTGCTCCCTTCTGCTACCTTGATGACCTGCCCA
TCTCCTCTCCTCCCCTCCGCCATCCTTTATTTCATGGTCCACTGCCCCCCCCAACCATCAGATTCCTTCTTCTTCAGCCC
TTTGCCCCTTCTTCCTATCACCTCTCAGCTTATTACATCTTCCACCCACCTCCCCTCCCCCTCTCACCTGGACTTGC
>M00285:128:000000000-BF978:1:1102:24221:2298_1:N:0:46
ATCTCTCTGTTCGTGAAGAGCAGCCTGCTCATACCTAACAGACACCAGTTCCCGGCTGGCACTGCTCTGTTCCTTCATGA
CATCAATTTGCTTTGGGGGACTATAAGCACAGCTCTGATTAGTGTAGTCTACATTGCCACACAGGCAGAAAGACTTCGTT
TAACTTCAAGGGAAATAAAAACCTGCTTCATCAGTCACTATTACAGGATAGTTTTGATGCTTATTGCCATAGAAATTTGT
ACAGTAATTCTTCAATTTACAAATGCTCAATTTACACCAATGATTTTTTTGCGTCAAGTG
>M00285:128:000000000-BF978:1:1102:6975:2298_1:N:0:46
AGAGGTACACTTAAATAAATGTTACCAAACGACTCAGCAGCATGAAATGCATACACCGCAACTGCGTTCCTTTTGATACT
CCATGTGTTTTGTGAAGAAACTGGCAAATGAATGGTTTTAGCCTATAAAACGCTGTTTTAGCCTATTAAGAAGTTTGGTG
ATATATCAAGATTACCTTTTCAGGGGTAAGAGGTTCAGTTAAATAACTGT
>M00285:128:000000000-BF978:1:1102:10185:2300_1:N:0:46
GGATAAAACTCAGGAAAAGCATCATTAGCAGGGAATGTTGCCTATAAACTCCCGTGTAATCCAATCCCAATTCAACTTCA
ATGGTAGTAAACAAATGCTTCTACATTTTTCGTTTATAACTTTCATCAGTTGTGGCTAACTGACCTATTCTACAATATGC
ACCTCATAAATGACATTGTCATTAGTCCCAAGACAGGCTTGCAATTCTCATGAAAAGTTAAG
>M00285:128:000000000-BF978:1:1102:15146:2300_1:N:0:46
TGAGATGTATAAAATAATGTGAGATAAATAAGGATTTATTCCCCTTAGCAGTGAGATAAAGAAAACAAGGCAAATAGATT
TAAAGCAATTGGTGGAAGGATTGAAGTGAGATGAGAAAAAATATTTTCACTCAAAGGGTTCTGGGATCTGAAAATGACTA
CCTGAGAGGACAGTAGAAACTTGGATATGCACATGAAGAGTCTTAATGTGCAGGATGTGCACTTTGTGCTGGAAAATGGC
ATTAGGTTGGATAGCTCATTCTCTTCTGGCAGACATGTGATAGACTGAACTGCTTCCTTC
>M00285:128:000000000-BF978:1:1102:23964:2301_1:N:0:46
GCCAATGAAGTGTAATCACTGTTATAAGATGAGAATTGTTGCAGCTAATTTGCACATGATAAACTTCAATAAATAGCAAT
GAGATGATTTCTGTTATATTGTTTGAGAAATAAATAATTGCCAGAACACTGGAGATAATTGCTCTGCTCTTTAAAATACT
GCCTCGACATCTTTCAAGTCTACCTGGTTGAACCAAGGCATTGGTTGAACATCCTACTTGAAAGGCATG
>M00285:128:000000000-BF978:1:1102:8025:2301_1:N:0:46
TAGTTATTTAACTAATACTCTTTCCCCAAAAAGGTTAATATATGATGTAGGAACAGATTTCCTATTTGTCTAAAACAGCG
TTTTATAAGACAGGTACATCGTTTTGACACTCTCTACACTAAACGCATGGGGTAACCATAGGAAAACAATAGTAGTGTA
>M00285:128:000000000-BF978:1:1102:10936:2302_1:N:0:46
ATTTCACGAAGAAACCCTTGGAATCTGAGACACAATGGTTTTTTTCTGTTACTTGTATAAAGATATCTAGAAACTTGGTA
AATTGGCTGATGACCAACATTTCCACCCCGGGAGATATTTTTAATTGAACTGACTTAGAACACCAGAAGAGTGAAAAGAG
AACATGGATATATTTCTTGAAGCTAACAAAAATAGCTTGTGGTGTTCCAATCATCTTT
>M00285:128:000000000-BF978:1:1102:21027:2306_1:N:0:46
TGTGCTGTTTGCTTGACATCAGCAGAGCATTCTATTTCTTCAGGCTTCTTCACCTGAATAGATTATGATCCCCTTTAAGC
GCCAGATAAATTTGAATTTAGAAACCTTACTCCTTATCTTAATACTTCAACTTTTCAGCTGTCTGCTCGCTCTAAAAGAG
AGAAATTGATGTTTTTACATTTTGTTTTAAAATGGGAACTCTGTGCAATTGGATTCTGCTCTGGACAGTGCAGTGGGTGC
AATCATTTGCTGACAGTTGGACTAATGTTGCTCACAGAATTCACTCATAAGAAAGTAGCT
>M00285:128:000000000-BF978:1:1102:8183:2307_1:N:0:46
ACCATAATAAATGCATGCCCTCTAGCATTAGACATTTCAAGCCTGGGGAAAAGATATTGGCTGCCTACAATGTCTCTAAT
AATTTTATAAACTTCTATTATGTCTAAATTTGTCAGATCATGCCAAGAACTGCTACAGATCTGAAAGATCAAAATGGCTT
TCCTCCGTATGAGATAATTCAATGATAAAACATTCACAAGAGGTCTTTGGGAACAGAATCTTACCAACCTTACTGTCCCT
GAAAGTATTACTTTCTGACTTATAACACAATAGACAACAAGGATCCATCAGCCAAATAGC
>M00285:128:000000000-BF978:1:1102:23585:2307_1:N:0:46
TCCATTTCCATACCCTTTAATGTCCTTTCTTCATTCCTTTAATCTATTATTAAAGGCTAATACAGTGCCGGCTTTAATTA
CCAACTCTGAC
>M00285:128:000000000-BF978:1:1102:22420:2308_1:N:0:46
CCGGAACCTCTTCCGTCTCCATCGACGATGCAAAGATCATCGTCAGAGGCTCCGCAATCTCCTCCCTCGCCTCCCACAGC
AACCTGGGATACATCTCGTCTGGCCCCGGCAACTTATCTAACTTAATACTCTCCAAAAGTTTCAGCCCCTCCTTTCTAAT
TTCCACCCGCTCAATCCTTTATGGCCGCTGCAAGCCCCCACTACAATTCCCTAGCTCCTTCTCCGTAGTGAATACCGAAG
TAAAGTATTCATTTAACACCTCCGCTATTTCTTCCGAATCCATACACACTTTCCCGCTTC
>M00285:128:000000000-BF978:1:1102:7719:2309_1:N:0:46
GAAATGATCAGCTCAGCAATTCTGCTGTGGCACACAGCTGTTTCAATTATAAAATTCCTGTGCAAGTATAAGGCTCATTT
AGGGTGAAAGAGTTGTTGTTTAAAGCCAATGGTAAACCAAAAGGGTTGATGTTCGTGCACATACAGTATATTACATATAT
ACACCCAAACACACATTTCTGAGCTTTCTGTAAATCTGTGGTTTTGAACACTAGAGCTCCAAAAGTTCACTTGACAGATC
TAGAGAGTCAGGCTTCTCCCTACTGACCTTCTCCCAGAAATACTACTATCATTGTTCAA
>M00285:128:000000000-BF978:1:1102:14224:2312_1:N:0:46
TCCCCCTCCACACACAAGGTAGCAGAGGATAAGGCTAAGACTGTTAATCATAATGATTAAGTCTCAGCTACAAATTAATT
AAATCTTGTTATCAGTCTTTTACTAATTGTTCTGCATTTTAACATCTTTCTGCAGCAATATTTTGTAAAATGGACGTGCC
ACCTAAGTATAGAAATCTGCAATTCGCCTTGCTTCTTGTTAAAACTGGCCTGACATTGATTGTATTTTCTTCAGGAAAAC
TCAGTGCACAATGGGCCTTGGACGATGTCTTGATT
>M00285:128:000000000-BF978:1:1102:14310:2316_1:N:0:46
ATTTTAAAGGAGATATTCCTGGAATGCCTTTCAGTGGTGGTGGTGGAAGCAGATTTGGTAGGCGTTTAAGAGATTTTAAA
ATAGGCACATGAAAATTCAGGGAATGAAGGAATCATGTGCAGGCAGAAGGAATTTAGTTTAATTTGACTGTGTGTGT
>M00285:128:000000000-BF978:1:1102:16614:2318_1:N:0:46
GGGGCTGATTTAGGCTAAGGGGCTGATTTAGGCTAAGGGGCTTGGGGTGATTAGGCTAAGGGTTTTGGGGTGATTAGGCT
AAGGGTTTTGGGGTGTATAGGTTTATTTTTCTTACCGTCTGTCCTGGGGTTCGATCCGTTCGCGTTCTCCGCTTGCCTGT
GGAAAGCACTCTTCCCAACGTTTCTCTCTCACTTGAGCTTCTTCAGGGGAATAAAGTCTAACAGGTTATTCTTCCAAGGG
TGGGCTGCTGGGCCCCTCGTTCTGGGAAATGCTACCTGGATCCTAACTGGATGAGTGTTT
>M00285:128:000000000-BF978:1:1102:17943:2318_1:N:0:46
CACCCCAACTAGAAGGTAATGGGACCTGAGCAGAATGGAATCTCCCACCCAATTTTCCCTTCACCTCCCAGTTACGCATT
CATAAACAGACAGCACCCCCTCACTACACCACTGTCAGCCCAGGCTCCTGTCACTGTGCGGAGCTCTGTTACAATCTGCT
GGAAACAGACAGAAGGGACACCAGCGTTCAG
>M00285:128:000000000-BF978:1:1102:13167:2320_1:N:0:46
GACAAGGTGATTTGAGGGAAGTTGTTATAGTTAGCAGAAAGTCCAAGCAACAGGGTGTGGGGGTGCTGATTTAAAATTTT
GGGCAAGAGATACAACAGGGATTGAAGAAAAATATTTTAATGCAGAGTGCAGTTATGAAACTCTTTTGTTATAAGGATAG
TAGAGAGCGAATTCAACAGAGCCTTCAAAGGGGAATTGGATTGGAACTT
>M00285:128:000000000-BF978:1:1102:9855:2320_1:N:0:46
GGCAGCAGGGACACAAGACTCCAAACTGAGTCAGTGATTGCATGAATCCTTGTGGAGATAATGATGGTCCTCAAGAAACT
GGTGAAACAGGACTGCTGTGAAGGCATTATTTAAGGTTTTGTATTTGCACACTGCTTGTTAGAAGCTGATTTATTCTTCC
TTTTATTGTGTATTGCAAGGCATCATTCACAGGATGCTGGATTGATGCAGGCTTCCAATGACTGAATACAAAGGTGCGTT
TGCAAAGTACCTGATTCCAATAGTATTCACTGCAGGGAAGACAATGCAATGTAAACAC
>M00285:128:000000000-BF978:1:1102:23931:2321_1:N:0:46
GACCAATGAAGTCCAGCATGCCAAATGCCTTCTTCACCACCTTGTCTACCTGTGTCACCACTTTCAAGGAACTGTGTAGC
ATCACCCCTAGGTCTTTCTGTTCTACAACACTCCCTAGGGCCCTACTATTTGCTGTACAAGTCCTGCCCTGCTGTGTCAA
AATGCCACAACTTTCATTTATCTGAATTAAACTCCATCTGCGATTCCCAGCCCACTGGCCCAGTTCATCAAGAACCTGAT
ATAATCTTAGATAACCTTCTTTACTGTCCACTACGTCATCAACTTTTGT
>M00285:128:000000000-BF978:1:1102:9926:2322_1:N:0:46
GCCTCCTCCACTACCCTATGCAGCGCATTCCATGCACCAACCACTCTCTGGGTGAAAAACCTCCCTCTGACATCTCCCCT
GAACTTCCCACCCATAACCTTAAAGCCATGCCCTCTTGTCT
>M00285:128:000000000-BF978:1:1102:21629:2322_1:N:0:46
GTGAGCGCGAGCATCAAATGCAGCTGGCAAAGAAACGTTGCGAAGCGCATATTTGTAGTGATGTGATTGATGTGATTGAG
AAACGCAAAGCCGCTAAAATTGAAGCACGTCGTCAAGCAGAGGAAGCCAATAAAGCTAACGCTGAATAAGTTTAAGATGG
ATAAAAGCAAAAAGGACGCCCCAATCAAATATTTGATTGGGGCGTCCTTTTTGCT
>M00285:128:000000000-BF978:1:1102:23333:2325_1:N:0:46
GAGAATCAGGCAACATGTGTTTGAAGCCTGGAACACAGAAGATTTACACCAAGTCAGGAAGTATCTGCAGATAGAGAAAC
AAAGTTCATGTTGCAAGTTGATAACCTATCTTAAAATGCTCTCTCCATAGGCAATGCTTGATCTACCAAGTATTTTCTAG
CATCTGCTGCTTTTAGAATTGCACCAATGTTACTCTGCTCAGTTTTCCTCCCAGGTACAATAAATTTTTTCTCACTACTT
TTACATTACCTTAGAACATTAACTACCAATATTACATGCAAGGTACTTCTAAGGAA
>M00285:128:000000000-BF978:1:1102:16870:2325_1:N:0:46
TCTGTGGGAAAAAAAAACTAACCTCTGACACCCCCCCCTTGTAACTTCCTGCAGTCACCTGAAAATTATGTCCCCTCGTG
TTAGTCATTGTCACCCTGGGACCATGGAACAGCACCTGAACAGGTCCTTCCACAGGTTGTTCTGAACTGATTAATTAAAG
CCTCACTAAACTCATCCCTTCTGCCGATACAATGTCCATATCCTTCCATTCTTCACATTGTGGGCC
>M00285:128:000000000-BF978:1:1102:10752:2326_1:N:0:46
AGCTGGAAATCTCAAAAACAATCAGGAAATACTCAGCAGATCGGGCAGCATCTGCAGAGAAAGAGTGTTTCAGGTTAACC
CTTTTGTCCGTTAGAAACCAAGTGGGTTTTTTTCTGTTTCACAGATGTTGCCTGACCCGGTGAATAATGAGAGCATTTTT
TGGTTTTATTTAGCCGACTGCAAAATAGTAATTAATTTTACTGGAGTGTGGTGGTTTTGAAATGGACGCAATTT
>M00285:128:000000000-BF978:1:1102:8078:2329_1:N:0:46
TCAAAGGATCCAAGCACACCTTACAGCTGATGCAAGGAAGGATGTGATGTGGATCAAGTATGATCTGATTTACAATTTCC
TTCAGGACTGTTAATCTTGAGCTTCTCATTGCCTGTCACTTTAATTCTCTATCCAACTCCCACTCTGACCTCTGAGTCTT
TGGCCTTTTCAAAGAAGCCCAACATAATCTTAAGGCAGTTCAGA
>M00285:128:000000000-BF978:1:1102:22152:2330_1:N:0:46
AACATCAAAGCTTCAGACAACTCGCAGTATTGCTAGCCTGCTCCGACTAAATGTGAAACAGCTCCAGTACACACCATAGG
ATTTTCAGCTCCTACATCCAAATCAAAGTTTGATGTGTAAAGACCGAACAGAGACCGAGATAGCGAAA
>M00285:128:000000000-BF978:1:1102:10650:2331_1:N:0:46
GATCTACACTCTTTCCCTACACGACGCTCTTCCGATCTCAACTACACTCTTTCCCTCCACTGCTCTCTTCCGATCTGAAC
TACACTTTTTCCGTATACGGCACAATACAGAGTCTTTAAGAAAAATCTAACAAAGATTGGACAGTGGCAACAACAGGGCA
TGCACACCAAATAAAGTAAGAGTATTGTTTGGTAACAGTAAGGGAAGTGTAGCACGGTACCATATTCTAAAGATAGGTCA
GAAGCGGAAGTAGTCATTGTTGGAGTTGGGGGTATGTGTGGCGCTATGGTTGCAGATTGG
>M00285:128:000000000-BF978:1:1102:23830:2332_1:N:0:46
AAAAGAATGTCCTATGGATATAATCGAAAACATTTGGAAGATACAGTATTAGAGTCATGGTCATAGAGCATGGAAAAAAC
CCTGTGGTGAAGCAGAAGGTATCTTTAG
>M00285:128:000000000-BF978:1:1102:19012:2333_1:N:0:46
CCAACTCCACTGGTGTAGGATGAACAAACCAATATCGCCCCTATCCCTCCATTTCCTGCATGTTCATGTCCCTGTTTAAA
TGCCTCTTGAATGTCACTATTGCATCTGCTTCCTCCACCACCTCCCCTGGCAGCATGTGTAGATGAGTGAAACAAATGAC
TGCAGATGCTGGAATCTAGATAAAAAGCACAATGATGCTGGAGTAACTCAACAAGCCAGGCAATATCCATGGAAAAAAGT
AG
>M00285:128:000000000-BF978:1:1102:11294:2333_1:N:0:46
CTCCAGGGTCCGGTGCTGTGTGCGGCGCTCCAAGGTCCGCGGCTATGTCTGGTACGGCAGCTTCAGCTGGTGTGTGCTGT
GCTGCTGGGCATCGTGTTGTGTCTTCTCCTGCTAGTGCTGGAGCTGTGTGCGATGCTGCTGGGGCTGGGGCTGTTTCTGA
TGCTGCTTGGCCTTGTGACCTGTGTGGTGCTGCTGGGACTGGACCTGTGACTCATGATTCTGGGTCTGGTACTGCTAGAC
GTGGTGTTGTGTGGAGTGCTGCTGGCTCTGGAACAGTGTGCGTTGCTGCTGGGCCTGGTG
>M00285:128:000000000-BF978:1:1102:9182:2333_1:N:0:46
GTGCTGGCCTTGCCAACAATGCCGATATTGGTTAAATTCATAAAATTCATAATCATATGGAGGTTAAAAGTGGCGAAGTT
CACTTTGTTTCTTACTTACATTTGGTCTCAAATGTGAGATCAAAGCATTCTGGGATTGATTTGGTCTTGACTCCCAGTGC
TC
>M00285:128:000000000-BF978:1:1102:21339:2338_1:N:0:46
TTACTCCTGGCCTGACATGCCCCAAGCTCCAACTTTCTGATCCCACAATAGTGTAATTCCCCAGTCCTCTGAAGCCCAAG
CACACATTCCCCAGTCCCCAAATGCTGGACTCCCGATCCTTGTGTTCTCTGACCTAGGCACATCCCTCCAATCTCTTACC
TGCTTCCCATCAAAGGCACAAGTATGACCTTTTGCTTCCCAGCCACCGCACTTGACCCCCACCTAACTCCTGCTGCAG
>M00285:128:000000000-BF978:1:1102:11599:2340_1:N:0:46
GTCTGTGAAGTTAGGAATAAATTTCTCCCTTCTCCATTTCCAGTCCTGACACAGGGTTTCGACCCGATACGTCGACAATT
CCGTTCCTCCCACTTATGCTGCTCGACCTGTTGAGTTCTTGTAGCAGTTGTTTTTTTGCTTTAGATTCCAGCATTTGCAG
TC
>M00285:128:000000000-BF978:1:1102:20012:2342_1:N:0:46
AAGTTAATCGCTGATGTAGCAACAGATTGCCTGTTTCGCTGAAACAGCGTTTTACAAGCTAAATCCATTGATTTTCCAAC
TTATACACAAAACTCATGATGCATCTACAGGAACACAATTGTAGTGTATATATTTCCTGGTGCTGAGTCGTTTGGTAGCA
GATACTTAACTGTGTGTCTTACCCCTGAAAAGTTAATCGCTGATACAACTACAGAATGCCTATTTGG
>M00285:128:000000000-BF978:1:1102:21322:2345_1:N:0:46
NNNNNNNNNNNNNNNNNNNNNNNNNNNNNNNNNNN
>M00285:128:000000000-BF978:1:1102:17510:2345_1:N:0:46
CCAAGTCCACGCCGCCCAATTTTAACCCCCGCCAAATAAACCTACCCGTACGTTTTTTCCTGATTAGGGAGACATGTGCA
GCTATAAACCACTGCAGGAGGGATTCTGACCTTGTGATGTGTTAGGAGAGGAGGCATTGGGGTGAGGCTGCTAGTGGGGA
TGAATCACCAGCAAACAGAAGAGCATATATCCTTGATATCCTCAGGAAAGATTCAAAGAAGAAACCTCAAATTAGAGCAG
GAATAAGCGCCTCAGATCCTTCAAGCAGCTCTGGCATTGATAGATTTTTAGATTTT
>M00285:128:000000000-BF978:1:1102:19381:2346_1:N:0:46
GGTTTTAATTGGTCTGTTACACCTGAGTAGGCATTCTTCCATTTAATTTTTAGTTGCACTTATTGTTCTTGGCCACAACA
CAGCAATTGTGCACAGCTCCAGTCCTGGTTATGGAGAGTGATGTCAAACCAGTCTCACTGGTGCATTTGTTTCCCTGGCA
CTGTTGACCAATTTGGACCCTAGGAAGTCTCCCTTCTACTTTCAGGAGAGAATGGAGGCAGTGGTCCCACTCATATGATT
GTTGCTAAAGTGGAGAGACTCACT
>M00285:128:000000000-BF978:1:1102:18727:2346_1:N:0:46
AAGCGGGATGATGTTAGGAACCCTATAAGTAGTATGATGTTAAAAAATGTTCCCAGAAGTAATTGAGAAGTAGCTTTTTA
ATAATGATATATTACTAGCTGACCATTGCTACATGAAAGGCCTATTTAATGTTGAAAAGTTTTAATTGCAAATCTCCTTA
ATGCAATGATGGTACACTATAAAGTAGTGTACAAAAGAAGCTGTGGTTGTTACAGAAGTCAAATCAAATCAAGTTGAATT
>M00285:128:000000000-BF978:1:1102:19217:2346_1:N:0:46
GTGTTCTTATGTGTTTCTCTTTTCTCTTAAGGTTATCTCTTGAAGAGGAAATTTACTGAACCAGAGCAGAGATATTAACT
TACCATGTATGGTAAGTCTGCGGACAGATTTTGAGCGCTAATCACAGTAGCTTAATGTTCTCCCTGTGCATGAGTCCTTA
AAATCCTTAATATTCTGAATTTCGAATGTATCAACCACAAAGTGAACTTTAATATCTCAACAGTCACTCTATTGACTGGG
GAATTCAACGAGTTAAGTTCCAGCGTTTAAGTCTTTGCAATTCCTAATGTTCTGTGGCA
>M00285:128:000000000-BF978:1:1102:17363:2354_1:N:0:46
GCACGGTCGCAATTTCTAAGGAGAAGGTTCTTGGAAAGTAGAAGGGTCCAAAGGTGGATAATTCACCTGGACCAGATGGA
CTACACCCCAGGATTCTAAAAGAGGTAGCTGAAGAGATTATGGAGGCATTAGTAGTAATCTTTCAAGAATAACTTGTCAG
GAATGTTCCACAGGACTGGAAAATCACAAATGTCACTCCACTCTTTAAGAAGGGAGGGAGGCAAAAGACAGGAAATTATA
GGCCAGTTAGTCTGACTTCAGTTGGTAAGAAGCTAGAGTCCATTATTAAGGATGGGGTTT
>M00285:128:000000000-BF978:1:1102:23420:2354_1:N:0:46
CTATTTATTTATTTACCAGCCATTTTTAATTTAATCTGTGTATTAATTTAATTTTAACTTCCGTAGTTTTTAATGTTTAA
TGTTTATTCTGTTAAGTGTGTCTGTGTGTCTCTGTTGGTTGTTATTTAATGGGACGAGCACCTGAG
>M00285:128:000000000-BF978:1:1102:18876:2355_1:N:0:46
NNNNNNNNNNNNNNNNNNNNNNNNNNNNNNNNNNN
>M00285:128:000000000-BF978:1:1102:22899:2356_1:N:0:46
CATCTAAAATAAAACAATCACCTTAAAATGCACTTAAAAGGTCTTGAAAAATTTTACAGCAAACTCAAATTATTAAAACA
AATGCAACTTATATTCTTAACTTCCCACCTCGCTGATGTAAAATCTCCATTGAAATTTTTAGAAATGTAGATTCTGAGCC
AGTCCAACTAGGAGCAGGACCTGAGAGCAGGTTCCTCAATAGGTTCCTGCCTCACTGATGGATCCTGTGTGGAATTTAGC
AGCTAGCGGAATATTCAGACAAGTAGCCGTCAGCAAGTTTGGGATTTCCATGTTCT
>M00285:128:000000000-BF978:1:1102:19802:2359_1:N:0:46
TTTGTGCTAATGGCCTATCATTTAATTTAATGGTAATAACATTAAATGATAATGTTCAGTTTAGTACCAAATACAATTTC
ATGCTCAATGGGCAATTCGTATTTTGCCACTAGACTTTGTTCTACACA
>M00285:128:000000000-BF978:1:1102:21217:2362_1:N:0:46
AGAGAGACGCCTATGATCTTCTCCGCTGCCCTTACTATCCTCTGGAGGGATTTCTGTCCAGTAGCTGAGCAGCTCCCAAA
CCAGACAGTGATACATTGAGTTAGGATGCTCTCGATAGTCCCTCTATAAAAAGTTTTCATTACCGCGGGATGGCAGTTCA
CTTTCCTCAGTCTCCACAGGAAGTAGTGTTGTTTCTGGGCTTTCTTAGTGAGGGCCGTGGTGTTAGTGGACTAGGTCAGG
TCATCAGTGATGTGCACCCCCAGGAA
>M00285:128:000000000-BF978:1:1102:21382:2363_1:N:0:46
ACAATACTGGTGAAGACCCTTGTTATCAAACCTGAATTGAGATGCAAATATATGCTGCCCAACACTTTCTGAATACTAAC
AGGAATGTTTGGAGAACTATTGGAAAGTAACCCTGGATTACTGATTTGCAACGCTGGAAGGCAAGACAGTGTGCACATGC
AAAAA
>M00285:128:000000000-BF978:1:1102:13435:2366_1:N:0:46
GCTGATCTCTGCCACATCTCACAGTTTGATGCTCTCTCTTAAATAGGGAGGACATAAAAAGCTCCATCGTCAGCCCACAG
AAGCATGCAGATTGGTACCCAAACTTCCCTGCATTGATACATTAGATAAAAGTGTTGCACTAAGCAACAGAGGTTTTGTT
CCAGTAAATCTCAGCTATATAGTATGTTTTTAAACTTCTTTCTATCTTTCAAGGATATG
>M00285:128:000000000-BF978:1:1102:23391:2371_1:N:0:46
TCTTCCCACAAGCTATTAGAACTGAACTCCCTCATCCCTCCACCACTCCCACCAACACTAAAGGATGCTAGGCATACAGA
AGTGCACCAGCACTTTAAATGTCCATTGTCTGCTGCCTCAGTACGCTCACTTTAAGATTGTTTATTGGAGTTGCTGTTTA
ATTTTGTGGTTCCAATGTTGTTAATGTCTTTCTGTCTTTGTGTCTCTCATTGTTTTTTTTATGTGACGAGCACCTTAATC
TGTGGAGTATGGTATTTTGCTCCTATGCATACTGAAAGTG
>M00285:128:000000000-BF978:1:1102:6879:2373_1:N:0:46
AAGAGCTCAGACATCAAATGAATCAAAACAAATGTAAAAAGTCAACTGTCGGACTTGTTTGCATTATTAATGTGGACAAG
ATTGATGAAGTATGGTGCCACCCTGTGGCAAAATGTGATTGTGCTGAACCTAGTTACAGAACACAAAAACATAAAACTCT
A
>M00285:128:000000000-BF978:1:1102:21776:2374_1:N:0:46
CTTCAAATTGTTGGATGACATCAGACTTCTGGGAGTTCATAGATGGAGGAAACAGATAAATTAGCTTTGCAGTTCATTTC
TGTTAAGGAAATAACCTATTTACCATTAAGAGGAATTCAACATGAAACATCAGAATATATGTCCTGTGGCAGAAAGT
>M00285:128:000000000-BF978:1:1102:20144:2375_1:N:0:46
CCCCGATTTGCAGTTTGGCCCAGTCACCGTCAGTTTTTTTTAAAAAGCCTGCTATTTCGACACAAGCATGCTATTCAAGC
CTTTGACTCAACAGGCAGTTAAGATTTTAAAAGGTAATAATGTTTTATTTTGTACAGGTATAAGGAGCCAGACTTAGCAA
CAGACGAGGGAGTGGCAGTTTATTTGAGATAAGAGGACGTTCCAAGGCCATGACCCTCAGGAGCTTGCTTGAAGTAAAGG
AAATGGAAAGCTGACTGTGAAACACCAGAACGCCCATGGCTTGAAGCAAGTCGCAAGCCT
>M00285:128:000000000-BF978:1:1102:9670:2377_1:N:0:46
AGGTCATCATTGAACAGCAACTCAACCAACCAGCCACCTAAAGCTGTTGCTACACAAATAGGTCAAAGACCAGGTACCCT
GCAGCAAGTGACTAACATCCTGATAACCCAAAGCCCTTCCACTATTTAGAATGATCAGGTCAGGA
>M00285:128:000000000-BF978:1:1102:19556:2379_1:N:0:46
GGGTACGTGGAGATATGTGGGGATGGGGTGCATTGGGAATGGGGCTGAGTGTTTGGCTGCGAGTGTGGGCAGGAATTCCC
ATAGGGAGTGGGATGTGTGGGAGGGTGGGAGAGGAGCAGCCGTAGAGAGGAAACTCTCAGTTACAGAATGGATAGTATCA
GACAGTGAGGGAGACTGTGTGTGTGTGTGTGTGTGTGTGTGTAGAGCGTGTGAAGTCTCTTCTGAGCAAAGGAATTAGTG
AG
>M00285:128:000000000-BF978:1:1102:10160:2379_1:N:0:46
CATGTAATTGCCCAAAAGAAAAATCTGAGTTATAAGTCAATCAACTGGAGTTCCTATTCCAGGTTTTGGAGTGGACTTGT
TGGAAAGTATAAAAGTGTTGGCATTGGTATGGACAGGACAGCATCAGCTCCCATCCCTCCACAGTTACCTTGTTCCCAAC
ACCCTACATTGGCTCACAAATTACACAAGCTGTCCATTCAGAATCAGACATATGCAAAGGTCAAAAAACAAAGGC
>M00285:128:000000000-BF978:1:1102:12080:2380_1:N:0:46
GGCCAAAAAATGAATCTGACATCCTCGGCACTACACTAACTTCTGCATGCGACCTTCAGGGGAAAATACAATATCCTTCT
GTTTTCCTTTTACTCCTCCTCTGAAGACATTGATTTGTGTTGTACATTTGTAGAGTGTGAAGCACCAGAAAATCATAAAA
ATTTTACACTATGTTTTTACACACCAAACAGGGAATTACATTGATGAAGAAGTTAAGGGAAAATCCAAGCTCCATTATAA
AATCTGCTTAGTACAAGCAACATTGATGCAGTAGAGAGTTC
>M00285:128:000000000-BF978:1:1102:19696:2382_1:N:0:46
CCCCAACCCATGACCACTAAAGTGCAGAAGGACCATTCCTGGTGGTATTGAGAACCTCAAGGCCACACATCAGGAGCACA
GAGGTCCTGCTTAAATGGTGGAAGGAGCACACCTAACAACTACTCACCCACTTCCCCACTGGCCACTACATGCCCCATCG
GGTTCCTCAACCACTACAGACCCAGCATGCAAGTAGGTCTTCCTGGAAGGTCCCCAGTACCATAAGGTGAACTCTTGACT
TCATGGTCTACCTCATTATGGTCTTCCACCTTATTCTCTACCTGCACTACACTTCCTCTT
>M00285:128:000000000-BF978:1:1102:8140:2383_1:N:0:46
GCCCTGCAAAAACACAGCAGAGGGGTAAATGAACTTGCGGAGTGCTTAGAAGTGAGGCGCTTGTTGGTATTGCGAAATGG
ATTTCTATTGCAGGAGGCGACACCCAATATATTTACGAATAAGGCTTGAAAAGCAATACGTTGCATCGCTATTCCTTACA
AGCTGGGATATTACAATAACTTGGGGTTGGTCCGCATGGTCAGAACTCACCAAAGTTTATTTTGT
>M00285:128:000000000-BF978:1:1102:22784:2386_1:N:0:46
CAAGCAGTCAACTAATCTGCCTTTGATAATGGGTCCATCCATTCCTTCCCGTCCATGAACCTCAGGGAGGGGGTCGAGGA
GACCATGTCGTGAGCACTGAAGGCAATTACACGTGTGGAAGTAG
>M00285:128:000000000-BF978:1:1102:18386:2387_1:N:0:46
GGTAGATTGTGAGGTCAAGAGTCCATCTCATTGTATAAGGGAACCGTTCAATAGTCTTATCACAGCGGGGTAGAAGCTGT
CCTTGAGCCTGGTGGTATGTGCCCTCAGGCTCCTGTACCTCTGTCTGATGTGAGAGGTGAGAAGACAGAATGACCCGAGT
GGGTGGGGTCTTTTATTATGCTGGCTGCTTCACCAAAGTAGCGAG
>M00285:128:000000000-BF978:1:1102:14782:2387_1:N:0:46
GTTTGACCGGAGGCAGTTGCAGGAAACTTGTCTGAAGCGTGTCACTAATGAGTGCTATTTCTGAAATGGGGGCAGTTACT
CAAGTAGGCAAAGTAGGTCCAACAACAGTGTTTTTAATGTGGCACACTCAAATTTTAATGTGGCACACTCAAATTTTAAT
GTGGCACACTCAAATTTTAATGTGGCACACTCAAATTTTAATGTGGCACACTCAAATTTTAATGTGGCACACTCAAA
>M00285:128:000000000-BF978:1:1102:7778:2388_1:N:0:46
AATAAAACCTGCCGCACACATCTCCTCGTAATTTGCCGGCTCTCACCTTAGACTAATTTACTCTGGGATCAGACATTTCT
TCCCAGGGAAAAGATACCGGCTATCCACTCTATCTGTGAGTCTCGCCATTTTATGAATTGCTGACACTTCTCCCCTCACC
CTCCCACGCTACCGATAAAACAAACCATGTTTATCCAAGTTCACCCAACAACAAAGGCCCTCTAATGCAATCGGCTGCCT
GAAACTTCGGCACCCTCTTCAAACACTCCACTTCCTTCCTGTTACGTGGCGATCAGAACT
>M00285:128:000000000-BF978:1:1102:12627:2388_1:N:0:46
TGTCCTATTGTTGAATGAAAATAGGATAGGTGAGAATTTATTTCACTTTAGAGGATTGTGAATCTCTATTTTTTAACCAA
AGCCCTGGACGCACTTGTTGCGAACATTTATCACTGGGATTGGTAGGTTTATTT
>M00285:128:000000000-BF978:1:1102:20254:2391_1:N:0:46
CCATTCATGACTCCTCAGATAATGAAGCAGTCCACATCCAAATGCAGCAAGACTTAGACAAAATCCAGGCCTGGACTGCT
TGGTACCAAGTAGCATTTGCGCTACACAAGTGCCAAGCAATGACAATATCCAACAAGAGAAAATCCAGCCATCCCCTCCG
ACATTCAATGGCATTATCATCACTGAACCCCTCACTATCAATAGTCTGGGGGTTACCATTGACCAGAAACTGAAATGGGA
TAGCAATATGCACAATGAGGCTAGGAATCCTGCATCTCCCAATTCCCCAAAGCCTGTCCC
>M00285:128:000000000-BF978:1:1102:11407:2392_1:N:0:46
TGTGTCCTTCTTGGGTGGCCTGCCTCACCAGCACAGTGGGGGCACCCTTACTGGCTGCTCAATGTCCAGATGGCCCGGTT
TAAGGCGGTCCACTGTGAAAGTCTCCTCATGGACCCCACCTCCACGACACATGTCAATCCATTGCGCAGGATCACCCTGA
AGGGTCCTTCGTACGGCCTCTGCAGAGGTGACGTGTGCATTCCCCTGCGAATGAAAACATACTCACAGTCCCAGAGGTCC
TTAGGGATGAAGGACAGTGCAGTGCCTTG
>M00285:128:000000000-BF978:1:1102:14116:2393_1:N:0:46
CAGCAGGAAATACATACACTGCAACTGGTATCCTGTTGATACTCCGTGAGTTTTGTGTAGAACGTGGTAAATGAATGGTT
TTAGCCTATAAAACGCTGTTGTAGCCTAATAAGAAATCTGGAGATATATCAGAGATTACCTTTTGAGTGGTAAGAGGTAC
AGTTAAATAACATTTACCAAACGACTCACCACAATGAAA
>M00285:128:000000000-BF978:1:1102:13717:2395_1:N:0:46
AACCAGCGGTGTCATAGTTGCGATTTCCCAGTCCTCTCCGACCCACCCTGACTTCAGTGATCCACGAAAGATCACGGTCA
ATACCTCCACAATATTATCAGCTGCCTCTTTCGAGCTACAGTCCGTCTGGTCTTCGGGATTTATCCACCTTCAGGCCCTT
CAACTTCCAAACCTTCTTCTCCTGAGTAATGACCACTGCATTTACCTCTGCTCCCTGATTCTCT
>M00285:128:000000000-BF978:1:1102:17511:2395_1:N:0:46
GAAGTGTGGATGGACTTCTAACATACAATTGGCTCAGCACATGTTGGTGGTACCTATGGTCGGTGATTCCTACTTGAGGC
ACATTGAGGAAGTGTCAGTGCAACTAATGAGCATGACGGTGTATAATTTTACAGTGACATCTATTGTTCTGGGAGAAAAT
TTTCTGGCAAAGCTAAAAGTGAGCATGGAAAGAAGCTGGAGGTATTGCACATCATTGCTCGAAAAGTTTTGCAGCTATTA
TTAACTCAGTTATACTCAATGGCATTTTGAATGTACAATACAATAAAGAGAAAAGGGAT
>M00285:128:000000000-BF978:1:1102:19798:2397_1:N:0:46
TCAATATTCATGCCATTAGGCTGCAAGGTTGCAAGACGGAAAATGAGGTGCTGTTCCTTCAGTCTGCACTTGGAATTCTG
CTGGCAGTGGAGGAGGCTGAGGACTGGCATATCAGTGATAGTGTGGGAGGGGGAGTTGAAGTGACTGGCAATGGGGAGAT
GCAGATTGTGGTTATGTACAGAGCGCAGGTGTTCCGCGAAATGGTCAGCAGGGTATGCGGGTAAAGCAGGGACAAGGTAC
TGAAGTGGATGATCAACCATGATCCAGGTCCATGGTGGAACAGGCCTGAAAGGCTGAATG
>M00285:128:000000000-BF978:1:1102:13199:2399_1:N:0:46
GCTGTGTGTCTCCATTGATTGAGATTTGTACAAAGAATGATCTTTCCGTTTTGTAATCGCTGGTCTGCCTATGCAATGAA
AGCAGAAAATACTGGAAATATTCAGCAGACCAGGCAGCATCTGTGGAGAGAGAAAGGGAATTAACTTTTTTGATCAGTGA
AGCTAGGACGCTGTCTGTAGAAAGTACTCCATTTCGGACAACCATTTAAAGGCATTAAAAGTAATGACACCCGACTATGT
ATCGTAGAGAAAATGCCCACAGAATCACATCACAGGATTTTAATGACAGAATTCTTAAA
>M00285:128:000000000-BF978:1:1102:9902:2400_1:N:0:46
CTAGTGCTTTGTTTTAATCTCTCACCTGAGAGCTGCTATCTCCAATAGTGCAGTGAATCCCCAGAAGGATAAATGGGAGT
GTCAGCGTACATTATATCCTGAAATCTCCAAAGCAGAATTTGAATCCATTGACTTAG
>M00285:128:000000000-BF978:1:1102:18051:2401_1:N:0:46
CAGAGACAGGCCCTTTGGCCCAACTTGTCCATGCCAACTCAAATGTCCATCCACATTAATTCAATTTTCCTGCATTCAGC
CCATATCCCTCTAGTCATTACCTGTCCAAATGTATTTTAAATACAGAGATTCTA
>M00285:128:000000000-BF978:1:1102:21320:2401_1:N:0:46
ATAATACCATTTCCAAGAATCCTGACATAGGAACTTATTGCAAAAGTACATTATTGGAAAATTAGAGCCAGCCGATCTGC
AGTTTTATGATAAGCAGCTATTTGGTCTCATGGGTCTTAAAAAATATTGTCTCCAGAGCCATAGTGCAAAGACTGATTCC
CTTTTTGCTCAGTTCTTAAATGCATAGGTATTAAATATGGAGTGTCATTTCTCTTTATGATGGACTTGTGCAAGTTTCTC
CCCAAGTCATATTAT
>M00285:128:000000000-BF978:1:1102:16069:2401_1:N:0:46
AGGAGTTTGTATGTTCTCCCTGTGACTGCATGGGTTTCCTCCGGGTGCATTGGTTTCCTCCCACATTCGAAGGATGTATG
GGTTAGTAGGTAAACATGTGTGTAATTGGGTGGCGTGAGCTCACTGGGCCGGAAGGGCCTGTTACTATGCTGTATAAAAA
TAAAAATTTAATTTTTTTTTTTCAAATT
>M00285:128:000000000-BF978:1:1102:14009:2402_1:N:0:46
ATGTTTTACAGGATGTTGGGGACAAATATGTTCCGGTAAGACGGGGGAAGAATGGAATAGTGAAGGAACCGTGGGTGACA
AGACAGGTGGAAAGACTGGTTAGGAGGAAGAAGGAAGTTGATAGCATTATTGTTAGTAACT
>M00285:128:000000000-BF978:1:1102:12358:2403_1:N:0:46
GGCTAGAATTAACTTATGCCTGAGCGAGGACCTGGACCTACTGCAATTTATCTACCACCACAACAGGTCTACAGTGGATG
CAGTCTCACTAGCTCTTCACTCAGATTTGGTGCACCTAGACAATAGCAATACATGCGACAGGC
>M00285:128:000000000-BF978:1:1102:17176:2403_1:N:0:46
GTGCAGACAAGAAATGTTGCGTCAAAGGAATAGTGGAACACTTAATTTAAGAAAACAATTATTTCCCTTGTTATTTTTCT
CTTGTTCTTCAGAGCCGGACCATTTTATAAAAGAAGTGGAAACATCTTCAATTTACAGTAGTTAGTTTTGTTTACAATAA
ATGATACTTCTATATTCTAAAACGAAACTAAAATACTGCTGCTGAAAATTTAAAGTTTAAACAAAAGGTATTG
>M00285:128:000000000-BF978:1:1102:7963:2407_1:N:0:46
GAAAACATTTGGCAAGCCCTTCCTTTGCAAAGATGGAAAGAAATAGTATATTAGCTTTTCAGATCACTTATGAGTTGATG
GTGTGTAAAAATGCATGCAGTAAAACTTTTGTTATTTCTATTATTACTCTAGTACTCTTTTAATTCACCTCTCAAAGATG
TTAATAAATTGTCCAGTGAATCAGGTAAATTGTAAGGGAGAACAGGAACCAGGC
>M00285:128:000000000-BF978:1:1102:6900:2408_1:N:0:46
GTATCCACCTCCACAACCCTTTCCGGCAGCCCATTCCACGTACTCACCACTCCCTGAGTAAAAAACTTACCCCTGACATC
TCCTCTATATCTACTCCCCAGCACCTTAAACCTATGTCCTCTTGTGGCCACCATTTTAGCCCTGGTGAAAAGCCTCTGAC
TATCTACCCGATCAATACCTCTCATCATCTTATATACCTCTTGTCAGGTCTGCCCTCATCCTCCTCCTCTCCAGGGAGAA
AAGGCCGAGTTCCCGCAACCTGCTCCCATAAGGCATGCTCCGCATTCCAGGCAGCATCCC
>M00285:128:000000000-BF978:1:1102:23607:2411_1:N:0:46
ATCACAGGAACAACCTTCCCTGCCATCGAGGACATCTTCAAGAGGCGGTGCCTCAAGAATTCAGCATCCATCACTAAGGA
CCCTCACCATCTGTGATATGCCCTCTTCTCGTTACTACCATCGGGGAGGAGGTACAGAAGCCTGAAGACCCACACTCAAC
GATTCAGGAACAGCTTCTTCCCCTCCACAGTCAGATTTATGAATAGTCCATGAACCCATGAACACTACCTCATTATTCCT
TTTTTTGCACTGTTTATTGTCTGCCCATCATCTCCCTC
>M00285:128:000000000-BF978:1:1102:21234:2414_1:N:0:46
CCCAGAAAGACAACTGTGACCACCCCAAGATAGTGTTTGGACTTGGGACAGATTATGCCACAGTACTGCAGTATTAACTG
TGCGTGTGTGTGTGTGTGTGCGAGCGAGAGCGAGTGAGCGAGAGAGAGGATAAACTGCTTGCATTAGGATTCTACTTATG
TCCCCTTGTTTACCTTGAAAGTAGAAAGCACCTGGGTGAAGCACACTGAAAGGGATGTTGAAGTGCTCAAAAGGAGCAGG
AGCGACAGAGATGGGATGTGGTCAAGGTGGTGAATAGGATGCCAATGAATCTTCAGTGTT
>M00285:128:000000000-BF978:1:1102:8287:2416_1:N:0:46
TTTCAAAGAAAAACTCTAGCATGGTATTCTGAAGATTTTTGTGTAGTAATTTGCATTTTGAATAAATTTGAACAAATCTG
TGATTGCTCAATGCACTCGGTATTCCTTTGATGAGATAGACCTGTGCATCTTGCAATACTGTATGGAAAAACATAGACAG
AACGCTTACTGTTT
>M00285:128:000000000-BF978:1:1102:22365:2422_1:N:0:46
ATAAATAGTTCCTAAAGTGAACGGGCTGGTGTCGGGCATTTAAAGTGCTGGTGCATTCCTGTGCACCTAGCATCTCTTAG
TGTTAACAAAGGAAGATGGAGGGATGAGTGAGTTTGCAGTTCTGATGGCTTGCCGAAAGAAGCTATTGTTCAGCC
>M00285:128:000000000-BF978:1:1102:8879:2423_1:N:0:46
TGTACTGTTCTATGTCTATGTTCTATGTCTTTAGCGCACAGAAGACGGGCTAGCTATTGAAGGGATGATGTTACCATGGG
ACAGTACTCTAACACTGTTTTCAGGAGGGAAGGAGGAAACATTGGGACAAAAGTGGAGGGCGATACACTGACACAGCGGG
ACAGGCTGTGTTCAGATACCCACCTGTAGGCCAGCCTGAGGATGAAGAGCTCTAAGAAGGCAGATTCCAGCAGTAGATCC
TGATCCTCTTTGGGAAAACCACTGAACCCTGGGATCTTCTCTGCCCACTTGCGGATCATT
>M00285:128:000000000-BF978:1:1102:22218:2423_1:N:0:46
CTGCTGCTCAGATCACAGTGCCGAAGTCCAGGAGAGTTCAATATAGCAAGGAAGGCCCTCTGCATCCATACTATAATTAA
CTGTGTTGTGGAATATTGCACAACTCACTGAACACAACTTTCAGGGAAACCTGTCTGCTTATTAAAGCAAACTATACTCA
GCCACTTGAAACATAGTGTATATGATGTTGCAATACATTATATACACAGATACAT
>M00285:128:000000000-BF978:1:1102:11641:2424_1:N:0:46
TAACCATGGTCAAATGGAGGTAAAAACTGAGTTGATGACATGTTTTTATCCCCCCTCACAATTTCTTCCTAATTAAATTA
AGGAGCTGGGGTCGAAACAGGGGCACATGTCATGACCTGCCCCCATTTGTCTCCACACACTGTGTTTTGGTTGGTAATAA
AGGCGTCATACTGACAATGGGGTCGTTATCTGCGGGAAACAAACAATTACATAGACGTCAGTTCTCTTCCTCCCTGCAGT
GATAATGCTTGTACCCAAACAACTATCTGCCACATATAACCAGCAAAATGGATGATT
>M00285:128:000000000-BF978:1:1102:13691:2425_1:N:0:46
GCCAGTTTAACATGTTTTCCATTCACTTCTCAAGGTATGGGGATTGCTGACAAGGCCAACAGTTATTGCCCTGTATTGAA
CTGAGCAGCTTTTAGGTCATTTCAGAGAACATTTGAAAGTTAACCACATTGATGTTAGTGTGTGTGTGCAGTGTCTTGTG
TGACGGTCCCCTCTGATCTCC
>M00285:128:000000000-BF978:1:1102:19742:2427_1:N:0:46
CTGTACATTTACCCAAGAAATGTTAATCGTTGATATATCCACAGATTTGCTCTGGCTAAAACAGCGTATTATCAGCTAAA
TCCTTTGATTTTCTACTTTCAACACAAACGCATAGTGTCACTATTGTAAAACAATTGTAGTGTCTGTATTTTATGGTGCT
GAGTTGTTTGGTGTCATTTACACAACTATGTCTCT
>M00285:128:000000000-BF978:1:1102:16043:2429_1:N:0:46
TATTTCCTAACAATATTGAGACTATGCAAGCCCTTCAGTCCCATTCTCCCAGCTGTTTCCTTGTAACCTGTTCTCTCACG
TGTTCATCAACTCTGATTTCTCTTTCTTTTTCAATCTTTTTATTGACAACAAATCAATACAGGTTAATATATATAACATT
AATGTTTACACATGTATTACATAGCGACCAGGTAACAATCATAGGTAATCATTAAA
>M00285:128:000000000-BF978:1:1102:10294:2429_1:N:0:46
CAGCAATGAAATAATGAGCAAATATTCTGTACTCAAGCTGTTAATTGAAGAAGAAACATCAGTCAGGACAGTTCCCTCCT
TCTTCACCAACACTCCACAGGATCCTTTACATTCAATTGACAGAGCAAGAGAAAATGTGTTTTAATATCTCATCTGAGCT
ACAGCA
>M00285:128:000000000-BF978:1:1102:13831:2431_1:N:0:46
CGTCTGGCTGGTTACTGATGGGAACACATGTCACTGAATATTAACGGAGTATTGGAATTGGTTTATTATTGTCACTTGTA
CCGAGGTACAGTGAAAAACTTGTCTTGCATACTGATCGTACAGGTCAATTCATTACACAGTGCAGTTACATTGGGTTAG
>M00285:128:000000000-BF978:1:1102:14501:2433_1:N:0:46
TACACTGTGAGCTTCATGCGAGCAAGGAACTTCATTGCACACTGGTGTATAATGACGATAAACCAATCTGAATCTGAACT
AAATCAATCTATAAAATATGTTTAATTTCAATTTGACTTTAAAAACTGGGCCATCAGGTGAGCCAAAACTCCCAGTCATA
GAATCATACAACAAAGACTATTCAGCCCATGGTGCCTGTGTTAGCCCTGTGAAAAAACAATCAAGTTAATCACACCCCCT
TCGCTCCTTCCTCAAAGCCCTTCAATATCTTCCTTTTTGTAATGTACCTTAAGAAGCCAT
>M00285:128:000000000-BF978:1:1102:20219:2433_1:N:0:46
CTTGCCAACTGTGTTGACTAAGATTGCCTTTTTCAAGTATGGTGGTAATGAATAAGTGGGATTTAATTAAATTGAGGGGT
ATTTGAGATGGTCATTTATATGTCTGAATTTTTAGCTGGCGACTGGCAAAAGTTTCAAACAAACATTACCAAACATTGTC
TTAAATACTAGTAATGGAGGAGGACAGTGCTGTGAAAGGTGCAAGTAATAACAATGGTTGTTAAGAAATGGCATGTAAGC
TCACCTGGTTGAAACTTAGAACTTTAGAAAAACAAAAGTCCGATGATTGTTT
>M00285:128:000000000-BF978:1:1102:19291:2434_1:N:0:46
CTTATCTAAGATCCAGGCTCATGCAACCAGATCAATGAACCAGTAACTTAACCACAAGATCAAAACCCGTGCCATCGACC
CAGTCCTCCCCCTGTAACATCCCGTCGGAAGTGTTGCAGATCATGGTTTAATGCTTTATCACTGGCGGCAACTACGCCTG
CAAAACAGTATAATTGATATATACATCTATATATGCCGCTTTTAATGTAATATCTTCTTAAAAATCAACAGATCTCATAA
TAATGAAGTCGAAATAAGTGCATTTTAAACATTAGATCAAACAATGAATCCAATCATCAT
>M00285:128:000000000-BF978:1:1102:9350:2435_1:N:0:46
GAGGGAAGTTTTTCACCCAGAGAGTGGTTGGTGCATGGAATGCACTGCCTGGGGTGGTAGTGGAGGCAGATACGTTGGAC
AGGTTTAAGAGATTGTTAGATTAGCATATGGAAGAACGTGGATTAGTAGGATATGAGGGTGGAAAGAGTTAGTTTGGGAG
ATGTTTGTAGGATGGCACAGCTTGATGGGCCGAAGGGCCTGTTCTGTGCTGTATTGTTCTATGTTCTATGTTCATTGTTG
GATCTGGTTTTAGGAAATGAACCGCGACAGGTGAGGGATCTACTGGTGGGTGAGCATTTG
>M00285:128:000000000-BF978:1:1102:13488:2436_1:N:0:46
ATGTGTAGGCTATTGAGGTGAAAGGTGAGGACTAAAGGTTCTCTGTCACAGTCCTCTCTGGGGAGGGGGTTAAAGCAGCA
GTGTATGAATGGGAGGAATTGCACGTGAAGGCTCTGACAATTATGGCAGAGGAGAAGCTACATTGCTGGAAGAAGTCGTA
GACTGAAAGTCATCTTGACAAAGTGGCAGAGATGGAGAAACTCAGGAAAAGGGGGTGGTATCCTTGCGGGAGGCAGAATG
AGGTAGCTGAGGGAGTCGGTGGGTTTATAGTAGATATCAGTGGCTAATTTGCCTCCTG
>M00285:128:000000000-BF978:1:1102:15374:2437_1:N:0:46
GTTCACTCAAAACGGCCTCGCAGGTAGACAGAGCGGCGAAGAAGGCGTTGGGCATGCTGGCCTTCGTCGGACGGGGCACA
TCAATCGCAGCTGGGACGTGCTGTTGCAGTTGAACAGGACGTTGGTGAGGCTGAACTTGGCGTATTTTGTACAGTTTTGG
TCGCCCTGTTAGAGAGATGTTCTTAAACTAGAAGAGAGCGTAGAAAAGATTTACCAG
>M00285:128:000000000-BF978:1:1102:20385:2437_1:N:0:46
TAGTGACAAACGAAGTTACTGTCCTTCATCCATCGACAGAAACAAAACAGGCTGCCGTCTCTCCTTCTTCTCTCTCTCCG
TCTGTTTGTCTCTCTCTCTCTCTCCCTCCTCTTTTTCTTTCTTGTCATGACCTCATCACGTTAGTCTTATCTTCTGTTGA
TGTAATACGTTGCACACACACACAATGTCCCATCTTAAAGGGATATTTGCCTATAG
>M00285:128:000000000-BF978:1:1102:19037:2438_1:N:0:46
AATAATGTGCACTTTATAGGTAATAAAACAGGGAAGCAGCTCACAGGATAAACCTATTTTGTGACTATACTTTATATGAA
CATAGAACTCTGAAAGATACTGCCTGCCCTATTCCACAATAGCCCAAATTCTGCAGAATCCCTTTTGATTAAAAGTAAGC
AAAATATACAGTGGTATAGAATTGTAATCTGTTCATGCTGTAATGAGTTTCTAACTAGATCTGTGATACTTTTCATAGAT
CGGTAATACAATTACTGTATTTACTAATAAGTG
>M00285:128:000000000-BF978:1:1102:22992:2440_1:N:0:46
TAGCACAGTGGAGGGTTAGTATAAGAAGAGAATTGTTGACATCATGAATGAAGTATATAGATAACATTCACTAACTTTAA
GGGTCATTATCTATTTAGGTATTGAAGTAACTCAGGACATCCAGGTAGGATTCCAAAGTAAGGGGTTTGGACTTGGTTTT
GTTGTATTTTCCTAAACTTTCTGTTTATTAAACCTTTTGGAGATAGCTGTAGAGCAAATTTTTGATGGGATAGAATTAAA
ACACAAAATCTACATTTTCACATGCCCTTT
>M00285:128:000000000-BF978:1:1102:23990:2441_1:N:0:46
ACCTCGGTACAAGTGACAATAATAAACCAATACCAACTCATCCCCCAACTAATGAAGGCCAACGTACCATACACTTTCTT
AACAACCCTATCAACTTGCGCAGCAACATTAAAGTTATTAACTGCAGAGAACTCCCCAGTCAACCTTTACTCAGTCAATT
TAACCTGACTCCTTAACTGCAGTTACAGGTGCAAATACAATTGGCACCAGCTAA
>M00285:128:000000000-BF978:1:1102:9869:2441_1:N:0:46
GGAAAAGAGTGAAACTTGTTGGATGGCTCTCTGAGCAGACTGTCAGAGCCATTCGGCAGAATGTCTCATTACCAGAACTG
TTAAGCAGGCATGAAGATCTTGCTTGGAAAGTCATGTGAATGGCGCTCCCCTTCAGATCTGTCATGCACAGTTGGAGTCT
TAACTCCACCACACACTACCCTGGGGGTGGCAGTGAGGTACACAAGCCATCATCCATCTCCTTCTGGAGTGTGTGTTTGC
CAAGGAAGTCTGGAAAGGCATGCAGTGGTCTTTGTTGAGGTTCATCCTGAGGCTTATCC
>M00285:128:000000000-BF978:1:1102:13317:2442_1:N:0:46
CTGAGGTCCATTTATATTCATTTCAAAGTTATTTTGTTTTTGTTGACAGTTTCCAAAGACTGGATCTTGCAAGGTAAGCA
AGAGCTACCAGGTTCACTAGCTCTAAAAAAGCAATTACTACCAAGTGGACAAACAGCCTTCTGATACCAATGGCGAAGCA
ACTTCAGTTGCAAAGCAAATGAGCTGGTTTTCAATATAATTGCTCTACAGTTGGG
>M00285:128:000000000-BF978:1:1102:9010:2445_1:N:0:46
GATGCTGGAGGAACCCAGTAGGTCAGGCAGCATCAGTGGAGGCAAATGGACAGTTGTCTGCTGTTGCTCCTGTCCCTGAC
AATGCATAAAACCTTGTCGTCTTTTGAAGCTTTCCAACTCTAATTGCATGGGATCGTTATTTAACATCTATCATCTGCTG
TCATAATTTGCTCAACAGTTTCCTTATCAGTTTTTCAAATTCTTACCATCTTCAAACTGTTTTTTCTTCATCATCTCCCA
TCAAGCAGCCAACCC
>M00285:128:000000000-BF978:1:1102:14978:2445_1:N:0:46
GGGATGCCTTTAAGATAATTGGTGGAAAGTATAGCGTAGATGTCAGAGGGACGTTTTTCACCCAGAGAGTGGTTGGTGCA
TGGAATGCACTGGCTGGTGTGGTAGTGGAGGCGGATACGTTGGAC
>M00285:128:000000000-BF978:1:1102:23530:2446_1:N:0:46
TCCCTGCTCTTAAATCCAATCCCTCTAGCAATGAAGGCCAGCATTCTATTTGCCTTGATAACATGTTGCACCTGCAAACC
AATCTTTTGCAATCCATGCACCAGCACTCCCAAGTTCCTCTGCACAGCAGCATGCTGCAATCTTTCACCATTTAAATAAT
AATCTGATCTATTTTTCCTTCCAAAGTGGATAACCTTACACTTACCAGCATTGTACTCCACCTGCCAGACC
>M00285:128:000000000-BF978:1:1102:17779:2449_1:N:0:46
AACTGAATCTCTTTCGGACTTTTACACTGCCCATTCTCCAACAGATGTTTCCCTCACCCAGTGCCAAAGGCACATGTTCT
TTCCCTCCATATCAACTGCATGTTCACCAACCTCTGTCCCAAATGGGCAGTCGCCGCATTCCCCACATGACAAACACTCT
GCCTCATCCACAC
>M00285:128:000000000-BF978:1:1102:22175:2451_1:N:0:46
CCTATAGCTATAGAGATGTGCAGCATAGAAACGGGCCCCTTGGCCCACTATATCTATCGTGACCATCCTGCCTGTCTATA
CTAATCCCTCTATGCCCTGCTCATTCAAGTACCTGTCCAGACGCCTCTTAAATGTTGTTATTGTTCCTGGCTCCTCTAGC
AGCGCATTCCAGATACTGACTATTCTATCTGTGATAAAATTGCCCCTCTAATCCCCTTTAAATCTCCTCC
>M00285:128:000000000-BF978:1:1102:20173:2453_1:N:0:46
TTTTCTGATAATAAATTCAAAAGCTTTTTGCTGATTAATTTACAATCTGTTTAATGTTCAGGATTCATCCTGAGATGAGC
AGGTCATTGTCATTGTCCAAGGGCCACCATGGCTGCCATTCCCTTGCAGTACATTAAAGAGATAAAATTCATCTCCAGAG
GTCCTCAT
>M00285:128:000000000-BF978:1:1102:12736:2455_1:N:0:46
CTCCTCAGTCCAATCTGCCAAGGCCATTGTCTGGCTCATTTACGCCTCCTAATTTTCTCCTCTATCTCCTATAAAATTTG
AATGACTCATTTGATAACAATTCCCTACACATACACTTCTTTCTTGTCCCCAATCAAAACTTCAATATCCAAGGTTCCCT
AAACCTACCAATTGTGCCTCTTGCCCTGCTAGAGAGATGCTCCCGCTTTTAACCACCTCCCACTTACTGGATGTTGTTTC
CACCGTTCTTGTTCGCCAAAAGGCTACAGCCACCTTGAAGGGGATGCATGTGTAAGGGC
>M00285:128:000000000-BF978:1:1102:18167:2455_1:N:0:46
AGCTGACACCACTGTGTCACAAGGGACTGAAGATGGTGGTAGACTCAGCCAGTTCCATCACAGACACATTCCTCCCTACC
ATCAAGGACATCTTCAAGAGGCAGTGCCATCACTAAGGCCTCTCATCGTCCAGGACATGCCCTCTTCTCACTACCACCGT
CAGGAAGGAGGTACTAAAGCCTGAAGACCCACACTCAACAATTCAGGAACAGCTCCTTCCCTCTGCGATCAGATTTCTGA
AC
>M00285:128:000000000-BF978:1:1102:22053:2457_1:N:0:46
CACCAAAGCCTCCATGCAGCTGCAAAAAAAAATCTAATTTTCATGGCATTTACACCCTAGGTATCTATACCCATGACAAT
AAACTTGAGTTTGAAAATAAGACGTCCTTTAAAACTGAGTTGCAGACAAATTTCTCAGAGGGCAGCGAATCTCTGCCCCG
GAGGGTGGTGGAGGCCTGATCATTAGGTATGTTTTAAATAGATAAACATTTCAAAGG
>M00285:128:000000000-BF978:1:1102:10208:2459_1:N:0:46
CACGCGCGCACACAAATGCGCACACACACAAACGCGCGCACACACACAAACGCGCGCATACAAACGCGCACAACACACAC
AAACGCGCACAACACACACAAACGCGCACAACACACACAAACGCGCGCATACAAACGCGCACAACACACACCAACGCGCA
CAACACACACAAACGCGCACAACACACACAAACGCGCACCAAACACAAAAACGCGCACAACACACACAAAACAGGACGTA
TCCCACAATAATTAACCACCAACCCACCTCACCGAAACAACCCCCAGTTCCACAGGCAC
>M00285:128:000000000-BF978:1:1102:10459:2460_1:N:0:46
CGTCAGACATATTTATATATTTTCCCCATGGCTGTTATCTCCATTCAGTAAATTTATCTGGACAGCCATTTTCCGAAAAA
CGAATAGACATCCCTTAGCTTCAAATGGACAATGTTCCATTTCTCATTCTGGGTAACTATCGTCTTCAAATCAAGAAG
>M00285:128:000000000-BF978:1:1102:12007:2463_1:N:0:46
GGACCCTGGTGGAAGTGTTAGCGAAGCTGCAGGCCAAGGTGGGGAACTTGGCACTGATCCCGGCCTCCAGGCACTGCCCA
GCGCCTTCTCTCGTTCCGAAGGACCTCCAGGGCTGTGAGTACGTTT
>M00285:128:000000000-BF978:1:1102:11640:2464_1:N:0:46
TAATAAATAAGATTGTAATATCCTGTCTTTATCTTCAATGAATTCCTCATTTATTGCTCCTAGATAAAAAAAATGCTGTC
AGTAACACACTACCATATAATGGCATCATGACTCATTTTAATTCAATCGGTATTCCCCTTCCTGGGATCACCCCCTGAGT
ACTAAGTGAGGTACAGAAGCAGATTATCTGGTGATTAT
>M00285:128:000000000-BF978:1:1102:12253:2468_1:N:0:46
AGTCCATTCTGCCACTCTACTTGTCTTCAGTCTGCCTTTTCTCCGGTACAGGCTCCCGCTAGTTCGTCAGACGCTGAAAC
CCCAGAAGTCCAAGGTCTCAGCAGAGCATCACGACCTGAGGCAAGTATTCAGTAAACAACGGGCTCTTTCCCTGCCCCCA
CACCAACCATAAGATTGCGAGATTGACTATCTCCATAGCTCTGCTCCCTACCAGTCGGCTATATAATTTGTCTCGACCAG
AAAGCAATGGAGGAGTACAACAATGAATCTCTCTCGGTAGGCATTATTTGCCCCTCATCC
>M00285:128:000000000-BF978:1:1102:14855:2468_1:N:0:46
AACTAAAGATCCTATCACAATTAACAAATAATGTGCATGGTTTACCTATTAGCTGCACAATCCTGTAAGCCTTTTTTTTG
TTAAGCTTCTTGTCATGTCCTTATAGTTTTACAAGTGTTCAAATTCAACACATTGTCTGCTTGTGTATAGCAATTACCA
>M00285:128:000000000-BF978:1:1102:12740:2473_1:N:0:46
TACATCTTCCCAACAAAATCTGTAAAATGATTTAAAATACTGCATACTTTAATTGCTGTTGGTCAGTTATGAATTTGACC
ATCTTGTGATTGTAACAATATTAACAATGAGCAAGCAGTATGATTCTGTACTGCTTGCACTGGTTTGAATGAATATAGGT
TAATTATGCATTATTATCCCCCAGCCCAGTTTTAGGATCTCTCCAAGCAATAATGATTAAATATTTAACCATTCTTAAGA
TATACACATTGAGGCAAGTACAAATGTACCTGTTCTAAACAAACCTTGCAACCTTCAGC
>M00285:128:000000000-BF978:1:1102:20768:2473_1:N:0:46
TACCAAGATTATACACAGTACTCCAAGTGCAGACTCACCAACAACTTATACAACTGCAACATACTGTCCTAACTCCTATA
CTCAGTGCAGTAACTGATGAAGGCTAGCGTGCTAAATGCCTGTTTCATCACCC
>M00285:128:000000000-BF978:1:1102:12397:2475_1:N:0:46
TAAAAAAAAAGGTAAAGAAAAACTCTCTGTACCATGTATTGATCGTCTTTGAACTGCATTTAGTAAATCCTGTCAGTAGA
CTGAATGGTGCAGTGTTCAACAGTGGTGTCAAGCTCATTACTTGTTTTAGGTTTTAGACAGTGACCATTGCACTATGGCC
AAGAGGCAACAGAGCAACATAATTGTACCTACTCACATATCTATTTCCCCCCGTCAACAAACTGAGTCACAACCTAAATA
TATTTCTATTTGACTTTGTGAACATAATTTTAAAACCAAGGTAATTGTATTACATTTTTT
>M00285:128:000000000-BF978:1:1102:21766:2478_1:N:0:46
AGTCAATGCATTCACCATTGCCACAGAGACTTACGCTCAGCAGATCTGATCACCTGCTTCAGTGGTGATACAAGAGAACA
TGCATTTAATGTGAGAGAGTGAAAGTTTAAAGTAGATGTGTGAGGCAAGTTTTCGACACAGAGAGTGATGGGTGCCTGGA
ATGGGCTGCCAGGGGAGGTGG
>M00285:128:000000000-BF978:1:1102:15259:2478_1:N:0:46
AAATGGAAAATATTGGTTGACCAATTTATGTTTTCCTCAATTTCTAGAAGTTAAGAAAATCCTATGACTACACCATATAC
TCCTGTGAGTATTAAACTCGATCTTGTACATACTCCCTCTGCTAGATCTTGTACATTCTTTCATGGCTAATTTTGGATAA
ATATCAGTGAGACAGTCTGACAGAATATCATTATTGGTATTTCTGTCACTATCCAAATATCGTCAGCGCTCTTTGCACAA
CCATCATCTTATCTTCACTAAGACAATGATTCATATTATTTCTTTTCATCTGACCAGAA
>M00285:128:000000000-BF978:1:1102:14931:2479_1:N:0:46
ACGGTTATTCCTAATAATGAGTTGAGTCGTTATTATTAGACTCACTTGACAGGAGGAAGTAAATCTGTAGAAACAGCACA
CTAAGTGAACCATAATGTACATACTAACTGAGAAAGGAGATAAATTATCTAATAGCCATGTTAGAAAGATAAAACTTTAA
AATATGTCGAAAAGCAGGAGTGTGAAAAG
>M00285:128:000000000-BF978:1:1102:18313:2479_1:N:0:46
CATAAACCTAATTTCATAATGTCCTGAAAATTCCTCATGCTAATAATTTGCATGGCAAAACATCTTCTCCATTCATGTGT
GGCTAGTGATTCCAATTTAAGTCAGTGTCCCATCACATCAAAGTTCACTTGTGACTGAGACTGTGACGAATCACGGGCTG
TGTGTTTTTTTGTTTTAAGTCAGTGTCCCACCTGCCGAAGCCAAACTGGGGATCTTGCCTATGGGTTAAACCAAGCGAGG
GGTATGATTGTCGCCATTCTATCATCAGCAACACTTGCCTTTCTCATTGTTCCTTGACGC
>M00285:128:000000000-BF978:1:1102:9948:2480_1:N:0:46
TCTGGCTAAAACAGCGTTTTATAAGCTAAATCCTTTGATTTTCTACTTTCTACACAAACCCATAGTGTAACTATTGGAAA
ACAATAGTAGTGTATGGATTTCATGGTGCTGAGACGTTTTGTGTCATTTACTTAACTGTGTCTCTTACCCCTGAAAAGTT
AATCGCTGATATTGCAACAGATTGCGTATTTGGCTAATACAGCATTTTACAAGCTAAATCCATTGATTTGCCTCATCTAC
CGAAAAACCATGGAGTAGATACAAGACAACCATTGTAGTTTATGTATTTCATTCCGCTG
>M00285:128:000000000-BF978:1:1102:24449:2481_1:N:0:46
CTTAAAGTCATGCTCTCTCGTCTTGAGCATCAGTGCCCTGGGACAGAGGCGCTGGCTGTCTGCTCTATCTATTCCTCTCA
ATATTTTATACACCTCTATCAAGTCTCCTCTCATCCTCCTCCTCTCCAATGAGTAAAGCCCTA
>M00285:128:000000000-BF978:1:1102:12061:2483_1:N:0:46
GAAAAAGCTTTAAAAAATTCAACTGTATATCCATCAGGACCTGGTGCTTTACCAGATTTCATTGAAAATATCACATTCCG
TATTTCTTCTTCTAAGATGGGAGCATCTAATATAGAACATTCATTTAAAGAAAGTTGAGGAATCTTCAAATCTCTTAAAA
ATTCATACATTAATGTGGGATCATCAGACGATTCTGATTGATATAAAGAAGAATAAAATTCCTGAAAAGATTTATTAATT
TGAACAGGATCTATCGTATAGGTACCGTCTGGTTTACGAATTTTATTAATTTGACGCTT
>M00285:128:000000000-BF978:1:1102:13506:2484_1:N:0:46
TTATGCTCTATGTGTTCTAGGTTTCAGAGCTGCAGAGGACCCTGCTGAAGACCGCTGCTCATGCATCCATGCATGGGCAG
ACTCTGCCTGCATACGGGCATGGGCAGATGAGATAACACTTCAGATGAGATAAAGGTGAGATGTAAAAAGTGAGATAACA
TGTCAACTATTGGTTGAAGAGAGGGCAATGGTAAAGATTGTGGA
>M00285:128:000000000-BF978:1:1102:13107:2485_1:N:0:46
TGTTTGATATGAAACATAAAACTTGGAGGTTTCTGAAATGTTCAGAACCTGAAATTGAATGTACATAAAATCTACTTCTG
TGTAAACCTTTCAGGAGGAAATCTCACGATTGAGAGCACTGCAGCCATTGG
>M00285:128:000000000-BF978:1:1102:18929:2485_1:N:0:46
ACACACAGTGAAATACACCTTTTGAGTAGAGTGCTCTGGGGGCAGCCCGCAAGTGTCGCCACGCTTCCAGCGCCAACATA
GCACGCCCACAACTTCCTAACCCGAACGTCTATGGAATGTGGGAGGAAACATTCCAGGCATCTGTTTGATGCCTGGATTG
GAGGGTATGGAATATAAAGAGAGGCTAAAGGTGCTAGGGCTCTACTCATTGGAG
>M00285:128:000000000-BF978:1:1102:21115:2487_1:N:0:46
GAAAAGACAAAAGTAAAGCAAAAATCACAGAAGCAGGTGTTCAATTTAAAGCAGCCTGTATTGTGTTTTCAAACCAGAAT
CATTCCTCCTACTGAAACATTCTCAATTTCCTATTGCATTCTGCTGATTACCCTTGATCAATAACAAAAGATGCAGAAGC
ACAAAATCTTAGCTCTGGCAAATTCCATGTATCCACGGACAAACAGAAGCCTAGAGATACAAGCAGAACTGCCAAGGACC
ACTATGGAAAATTGTCTTTTTAAGTCATTTCTAGGATGCTAAAAACACTACAGGAAT
>M00285:128:000000000-BF978:1:1102:16793:2488_1:N:0:46
GGCAAATGAATGGTTTTAACTTAAAAAACGCTGTTTTAGCCAAATAGGAAATCTATTGCTATATCAGCGATTAACATTTC
AAGGGAAAGAGGTATAGTGAAATAACTGTTACCAAACATCTCAGCAACATGAAATACATACACTACAACTGTTTTCCAGT
AGATACTCCATGGTTTAGTGTAAAAAGTGGCAAATCATTGGGTTTAGCTTAAAAACCGTTGTTTAAACAAAAGAGGAAAA
CTGTTGCTATATTAGCGATTAACTTTTCAGAGGTAAGAGGTATAGTTAAATAAC
>M00285:128:000000000-BF978:1:1102:21161:2490_1:N:0:46
AGGCATAATCTCCATAAGAGCAGAGTTATAATAGCATTGCTTTCTGATGCTCACTCAGCATGTAAAAAAGCTATAATTTT
CTGGATATTTTTATGCAGATAATTTTTTTTTTCTTTATAAAACTGAGTACTGCTTAATTCCCACTTAAAGTAGCTGAATG
CTATACACCAGCTCATTGTGATTG
>M00285:128:000000000-BF978:1:1102:11510:2490_1:N:0:46
CAAGGGTATAAAAGTTTGTTATTTCCAGAGTTAAGGGCAAGTGTGTTGTATTGGACTGCTGCAGGAATTCAACCAAGTTA
TTCTGTGTGAGTCACCCTTGCATTGTTGGACTGATTTCTGAATAGATGTGCAGGGAATGACACAATTCCCCTTGCAACGG
CCATTTTGGGTGTTGCCTGGGAGATTAGGTCATGTTGTGTCTCTGGACACTCAGTGCTGCTGTCTGAGCAGGTCCCAGCT
TGGGACGGAGGAACCTGCAT
>M00285:128:000000000-BF978:1:1102:15080:2495_1:N:0:46
TAACCAGACATAAACCACCTCTCTGTGTAGGCACAAATAAACCCTCAGTGAGGTGCCCCAAATCATCCTTGCTCTGTGGA
GACCCACAACAAACGTTCTCTGTGTAAAACCAAGCAAACTCTTCTCTGTGCAGCCTGACATAAGCCCCAGTCTGGGTGGC
CCCACAAGAACCCCACTCTGTTTAGCTCCACGTAATCCCCACTCTGAGTAGCCCCACATAACCCCCTCCCTGTGTAGCCA
CACATTAAAACCCCTCTATGTAGCCCCACTTGCACTATGCTCTGTGTAGCCCCGCAGAA
>M00285:128:000000000-BF978:1:1102:19664:2498_1:N:0:46
AGTGACAATAAAACTGATACTGATTCTGATTCTGATGTCCCTACACTAAAAATTATTGGGCATTCCCATAGCCCTCTATT
TTACTTAGCTCCATGTTGGATAGGTACTATGTTGTTGCTCCTGGTATTTAGGTTTTAGTTAACCTGTTGGATAAACTTCC
TTTCTCTCTCTGCCTCTCCTTTATCATTACCTTGCTTTACATGTGGGGCTGAAATGTCTCTGGCTTACATTTCCTAAGTT
GCTTATGATCCATCATTGTTGTTAGCTGGGATTCATTTTCTATGAGATCCATTTGTTAAT
>M00285:128:000000000-BF978:1:1102:15792:2499_1:N:0:46
GCTAGATTTAGTATCTTGTTTTATCCGAGGCTATCCGTTTGCTTCATACATAACGTTACAGCTTCAATTAGTGCTGACTT
CCACGTTCTGCAGATTGTAGACAGACTTCTGGTTTAACATATTCTTTAGCATATTTCAAACACATAACCAGCATTATTTT
TGGCTTAGCTGATGTTTTGCTTCTTGATTTCACATCATTTTGATAGAGGTAATGCATGCTGTATTTATTTTGACAATCAC
CACAATACTGTTTTAAGGTAACATTAAAACTAAGGTAGACTAGAAACACATCAAAATAGG
>M00285:128:000000000-BF978:1:1102:24149:2503_1:N:0:46
GTTCACTTTAAGAACTATTTATTTATTTACTGGCCATTTTTAATTTAATCTGCGTAATAATTTAATTTCAATTTCCATAG
CTTCTAATGTGTAATGTTTTGTACTGTGTATTCTGCCAAGTGTGTATGTGTCTCTCTGTTGGTTGTTATGTTATTTTTTT
TATGGGACGAGCACCTGAGGAGGACGGTATCTCGCTCCTATGCATACTATGTATGTATATGGTTGTGACAATAAAACTGA
TTCTGATTCTGATAATCCT
>M00285:128:000000000-BF978:1:1102:19793:2505_1:N:0:46
GGCGGGGGGTTAAATAAATTGGGTGGCGTGGACTTGGAGGGCCGAAAGGGCCTGTTTCCACGCTGTAAATAAAATTTAAA
TTTAAATTTAAAAAACAATGTAGCTATGATGTAACCTTTATGATTCTGTAAAACCTGGTCAAGTACTTACTTGCTGAATA
TGTGTGCTCACAAACAATTCTTCTTTGTTGTTTCCTTGGCAACAATCAAAACTTTGGGCAAGCTGCTATATTTCTTCTTA
AATCACATCTCTTGTGAGATAACTCACCAAATGCTTCTGAAAATCCATACTCACTGTGTC
>M00285:128:000000000-BF978:1:1102:22457:2506_1:N:0:46
GGAATCAGGGGATATGGGGACAAGGCAGGAACAGGTTATTGATCAGCCATGATCTCAAAATGGCGGAGCAGACTCGAAGG
GCCGAAAGGTCTACTTCTGCTCCTATTGTCTATTGTCTATAATGCAGGGTTGGCCAAGTAGAATTGGGATGTGGAAAAAA
AACGTCTTTGTGAATCTTCTGTTGGAAATTTCTACACCAGAGGCTCAGTTGTTG
>M00285:128:000000000-BF978:1:1102:13369:2506_1:N:0:46
TACCTGGCTTCACCTTGTTATAGCTTCATCAACTGCTTTTTCCAGATTTTATCACTTACTTCTGTAATCTGTCATATTTG
ACAAATATTTCAAATTGTACTCTCCTGCACTTGAATAATATCACGTAGGTACCAGCAGATCAACAGCACTGGTACTTTAA
ATGTATCACAAACAAAATAAAACTATATACATCTAATGTGAACTTTCATAAATTGAACATTACCACTGATTAGTTTCTGA
GTCATGCTTTCCTGATGGCAGCTGGCAGTCTCAATTACTATGAGACTGGGCTAAGAGCC
>M00285:128:000000000-BF978:1:1102:21487:2507_1:N:0:46
CCGCACTGGTTACAATTTCCCTCTTCTGATTCTCATTATAGGTCATTTGATTTCAATCAATGCACCATCAATGAAGGAGA
CATTTGCTGCACCAGCTAAGACTGAACAATTTAACATAGCATTCCTAGTTTCAAAAGAGGGAAATCAGGATGAATTTCTA
CTGCTGGTTGTGATTCCAATGGGAAAATGCAGTCAGGGGAATGAT
>M00285:128:000000000-BF978:1:1102:17062:2508_1:N:0:46
AGCTCCCAGGGGAGTAATCCCATTAGTCCCATTGCCCCTCTACTTATTTCCCTCTACCTTAGTAATTTATTCTCTTTCAC
GCATGCCCATCAACTCCCCTTTGCCTTGTCATCAATCTCACTAACGTAAGGAATTAAAGCCATTGCAGGTT
>M00285:128:000000000-BF978:1:1102:22697:2508_1:N:0:46
TAATTACTGTACTTGCAATGTTTGAAAGGATATAAACTGATGTCAGCAGCTAATCCAAAAGTGCTTCTAACACAGCTCCA
TTATATAGATTGCCAAAAGTTATTCACCAGGGACTTCAAGGGTTCTCCTACTCATTCAGCATTATTCCAATGGAAAATTG
AAGGGAAAATCCTGCATTGCGTTTTCTATCCATTTCCTGCCAAATCAGAACCACCTCTGAGGTTTCATGGCAGTTCCCCA
CAACAGGAAGTAGCCATTCTCAGTGCATCCCCAAACCAAAGCAGCCAAGATCAGTAACTT
>M00285:128:000000000-BF978:1:1102:8212:2509_1:N:0:46
GCCTGGAACTTTTGCGACAGGAATGTTACTCAGCTCATGCCTGAATGCCATCTAGGTCATAGAGTCATACTGCATTGAAA
TAGGCTATTCAGCTCACCACATCCGTGCTGCCCAGAGGGCATCCATCCATATTAATCCCATCTTCCAGCACCTGGCTTAT
GGCCTTCAATGTCAA
>M00285:128:000000000-BF978:1:1102:13110:2510_1:N:0:46
AATAAAAAGTGCTGGTCAGTCTCTCCAAATCTCTATCAGACAAATCATGCTGGTTTCAATTCCTGACCTCATCAAGCAAA
GAATGACATCTGAACATGGAAAACTATTAAGGTATGAGAGGCAACTTGGCTGAAGAAGACTGCAAATATGCATTAGAGGG
TAGGACAGAAGACAGGAAATGGTTATCATTTAAAGAAATAAAAATGAATTTCAACAAATTTAAGGCACAAAAATCTGTAA
GAAAATTGGTCCAACTATGGATTACAGGAGACATTAAAGATAGTATTAAACCTAAAGTCT
>M00285:128:000000000-BF978:1:1102:23382:2510_1:N:0:46
NNNNNNNNNNNNNNNNNNNNNNNNNNNNNNNNNNN
>M00285:128:000000000-BF978:1:1102:11403:2513_1:N:0:46
GCCTGCTGCAGGGGACAACTCAGCTACTGCAGCCACATTTCCAGATGCAATAGGTGACACTCACTCAAACACTCCCCTTT
CCCTTGAAAGCCCAAATGGGTGCACAGTGGCACCAGCAACAGATAACCAGCAGGGCGAGGGAGGCATTGTAGCATCAACA
TATCTGCTGGAGAGAGATCATGGCCCCCTGTGAACCTACCATTGCTGGAGTCCTGGACCAGTGTAAACTAGCTGCAGATG
TTGTTAATGTGCACCTCATCCCCACCACACACCCTCATAACTCCGCGGTTGTGCCTCTCC
>M00285:128:000000000-BF978:1:1102:14692:2515_1:N:0:46
CGTTGTAGGCCGTATCTCAAACAGCGATGAGTCGGAGTACAGGAATGAGATAGAGAGCTCAGTGGAATGGTGTCATGACA
GCAACCTTTCCCTCAATGTCAACAAAACAAAAGAGCTGGTCATTGACTTCAGGAAAGGGGGCAGTGCAATGCATTTGTCT
ACGTCAACGGTGCTGAGGCTGAGAGCTTTAAGTTCCAAGGAGTGAACATCACCAACAGCCTATCCTGGTCAAATCCTGTA
GCTGCCACGGCCAAGAAATCTCACCAGTGCCTCTACTTCCTCAGGAGGCTGAAGAAGTTT
>M00285:128:000000000-BF978:1:1102:8468:2515_1:N:0:46
TAATATCTACTTTTAGCCCACTACAAGTGCATATTTGCTTCTTTTGAGCTTTATACTGTGTTCTACTAGCCATCTAGTCA
TTCATTTGTTATTTTCATATTTTCTTCCTTGGTACTTGTGATTAGAGCATCATACTGATTGCATGGACAATGATCTACAC
CTTGTAGTAATGTTGCCCATTATTTGCAGTGTATAATAAATACAGGCCTTTCCAACGATGCCCAGATCCAGAAAAAACAA
AT
>M00285:128:000000000-BF978:1:1102:9610:2519_1:N:0:46
GGCTGCAGCAACGGGTTTGACCGAGGTGGCCGCAGCGTGGGGGGGGGGGGTCCCCAGGAATGGGGCGGGACCCCGCTGTA
ACCCCGCCCTGGCGGGGTGCGCGGAAATCTAACCCCGGATCGCAGGGCTCACCCTCCTCGTCATCCACTATCTCCTGGAC
GTCGTCTTCATCTTCATCCCCGTCCACGATCACCCCAAAGTCCTCGCCGTTCTCCTCGTCGCGGTGGGGGGGGGGGGGGG
GGGACCACCGCCGGGTCCCCAAGTCTTGCAAGCGTTTGGCCCCCCTCGACGGGAAAGGAC
>M00285:128:000000000-BF978:1:1102:9194:2522_1:N:0:46
AACGAGGAATGATTCAACGCCTCGGAACCTTTCATGTTAATTTACCCCTTGACTGGGGTCACTGAGTAACAAGGAAACCA
CCACTGAGAAGCGACGGAAACACAGTCTCTCCGAGCAGTTCCGAAACATTTTCAATCTGGAGGGTCAGAATCAGAGGTCT
TTGCACACATTGGGACCAGACAAAC
>M00285:128:000000000-BF978:1:1102:14784:2527_1:N:0:46
CAAATGCATATTCCAGAAGGAGGTAGCTGATGGTCTTATCTGTACCACTGCTGTCTCACGGGCAGTATGCAGTGGTGCTG
GGACTCCAGCCGTCCATGAAAGACCCTGCTCAGTGGGACCTTCTCACCAGCCATGCATGGTCCTGATGCTTGTTTGAAAG
TTCTAGTGATGAGGTACTCTGCCAAATGACTTTGACAATCTGCTCAGGGATCTACATCACAGGATCCACCATCTCCTTTT
CCTCCAGGGCCTCAAGAATATTCCACGCAGACCATTCTGTATTGTGGT
>M00285:128:000000000-BF978:1:1102:22541:2527_1:N:0:46
TGGAACTGTAACACTTTATTCTGTGTTCTGTTATTGTTTTTACCCTGTAGTACCTCAATGCACTGTGTAATGAACAGTAT
ACAAGACAAGTTTTTCACTGTACCTTGGTACAAGTGACAATAATAAACCAATTCCAATTCTTTATCTAGTACAAGTAGAC
ACACAGAGGAGACATGGTGGAAGAATCTCCCTGAACTTAAAGTACAGCAAGTGTTCATTCTCTTTAAGCATAAAGAGAAT
GAACACTTGCTGTACTTTAAGTTCAGGGAGAT
>M00285:128:000000000-BF978:1:1102:21913:2527_1:N:0:46
AGGGGGCGGATTATGCCCTTTGATCTCATCCACTTTCTGGTGACAGGCATATGCCTTGTTCCTGCAGGGTGATGGGAGCA
AGAGAGATTCGCAGAAAGAAAGTTAGATTCAATAATGATGCAGAACTTTTTCGCTTTCAAGAGGAGCTGCAGGTAGTGTT
GCTATCTCACAGCGCCAGAGACCCGGGTTCAATCCCAACCTCAGGCGCCATCTGTGCAGAGTTTGCATGTTCTCTGTGAC
CTTGTGAGTTTCCCCCGGGCGCTCTGGTTTCTTCCTACATCCCAAAGAAGCTCAGGTT
>M00285:128:000000000-BF978:1:1102:8405:2529_1:N:0:46
GAACTACACTCTTTCCCTACACGACGCCCTTCCGATCTAGACTCTTTGCCTACACGACGCTCCTCCGATCTGAACTACAC
TCTTTCCCTACCCGACCCTCCTCCGACCCCAACCTCACACTTACCGCTCACCCCCGCACCCCCAATCAGATAGGAACAAA
GAACTGTAGAGCAAGGATGGTAACAGCACTATACCGACACCCATTACACTACCAGCGCACCGTCGCTTCAAGACACCAGT
CGCCGCACGCATAAACACCCAAGCTGGCACTCGAGTCAATAAACCATCCTACTCACACTG
>M00285:128:000000000-BF978:1:1102:24721:2531_1:N:0:46
TCCCCCACCACTCCTTTGACTTCCCTTATTCCTGTGATTCCCTTCACCCACCTTGATGACCTGCCCATCTCCTCTCCTCC
CCTCCGCCATCCTTTATTCCATGGTCCACTGCCCTCTCCTACTGGATTCCTCCTTCTTCAGCCCTTTGCCTCTTCTACCC
ATCACCTCTCAGCTTATCACATCTTCTCCCCCCCCCCCCCCCCCCCACCATCCCCCCCCCCCCCGCCCCCCCCCATCCCC
CGCAACCTATACACTGCCCTCCCCTTATTCTCCTCCCCCCCACCACCGAAGACCACACCC
>M00285:128:000000000-BF978:1:1102:19435:2532_1:N:0:46
TGAGAGCTGATAGCAGGTGTCAGCTGATTATTTGATCACTGAGGCCACAGAGATGCATTCAGTCTTGTCCTTAACCAAAG
TGCAGATGTACAGAACCAGCGGGGGATAGTCACCAGATTATGATCAGAAGGAAGAGTCCTTGAAGATTTGCCTCCCTAAC
CCAAGGGCAATGAAACTAATTGGGGATTGTGGATGCAGGGGGTATGATTACCAAGTTCGTGGAGGCCACAGAAATATGTG
GTGTTGCTGACAGTGCGGAGGTCAATTTACAGCTGTAGAACAATACTGATGAGTTGGTA
>M00285:128:000000000-BF978:1:1102:18817:2538_1:N:0:46
AAGGTGTAAGATTCAATTATCATTTTCAGAGCTTTTGAATTATAATTCTGTATCAGAGATTTCTAATAACAAAACCTAGT
TTGCTTTTTGCAGCTAGCGGGTGAACTGGACCATATTGGCTCTTGTGTTCCTCCATTCAAGCTGTGGGACTTCTATTTTC
AAGATGTATGAAGATACAGAAAAGTAAAAAAAAAACTAGAACTGCTAGAAATCTGAAAATAAAAAAACAAAAAATGCCAG
AAATACTCAGCAAATCAGGCAACATCTCTGGAAAAAGAAGACTTCATATTCTTGATCTTT
>M00285:128:000000000-BF978:1:1102:8240:2540_1:N:0:46
AACCCTGACTCTCCCACATTCTGTCTCCACCTCATTTGTCCATCTTCCTTCCTTGTGTATTGTGTAATGAACCAGAGGTG
ATTAAAGAACTAAAGGTAAAGGAACCATTAGGAACTAGTGATCATAATACGATTGAGTTCAGAATGAAATTTGAAAAGGA
GAAGCTGATGACTGGGGTGTCGACATTTCAGTGGAACAAGGGGAATTACAGAAGGATGAGAGAAGAGTTGGCCCAGATTG
ATTGGAAATATAAGCTCGCTGGAGGGACGGCAGAACATAAATGGGTGGAATTTAAGCATG
>M00285:128:000000000-BF978:1:1102:9187:2541_1:N:0:46
GACGTTGTCAGTCTCTTTCAGGATTTCAAACACTTCATTCAGAGTGCTGGTGATCCTCCCCATCTCTAGAGCATATAAAC
CAGGTTTCTCCAGTGCCCCGTCATAATTAAGGCTCTTGATTTCAACACCATCAAGATGGATTGTTGCTGGAGTTTCTCCA
AGGTCAGTGCCC
>M00285:128:000000000-BF978:1:1102:11394:2542_1:N:0:46
GCAGCCGTTAACAATTTAATAATTGGTGGAAGTATTACTTATTTCTAATATAATTTTTCACATAATGTAGGATCGTAATC
TATTTATTGCTGCATTATTATTACTCCAGTCTTACAACTGAGGTGTGAAACACAAGTTAAACTGGTCAAGTTAGGCCGAC
AGGAGGTTGCCTGGGACTGCTTGCAATCTAACAGTGAAAGGATGTATAACTTGATGCTATCTAGACCATGATATATGAAA
CCTCAAGGAAAGCAACATAACCTGAAGATGTAAAAAGATCAGATCTTGCTAAAATATTTT
>M00285:128:000000000-BF978:1:1102:18397:2544_1:N:0:46
AAGTTTTTTTATCATGATTTTTTCATTTTTTTCATCATGATTTAACTACTGATCCAGTTTGTTAATATGTCATGTGAGAT
ATTATAAGTTGTTCCCTAATGAAGGAATACTTGAAGGAAAGTACCTTGATAATTCACACACATTTTGCTTGGTTACTGGA
AAGGGTCAATTAGCTCTTAAATTGATTTGCTTTTGTTTCAGAAAAATGTGCATTTATATAGTACCACTCATCATTTTAAG
AAAATGAAATGCATTTTGCATCAAAAAATGTACTTTCCCTTGAAATGTAGTCACCATAAC
>M00285:128:000000000-BF978:1:1102:7873:2547_1:N:0:46
ATTTAAGATTTAACATTCCTACTTCTAACATTCTAACATTATTACTTTTATTTTTCTTATTATCATAAGTAGTTATTAAT
AAAGTACCTTTTAGCACTAATCATGACTCGGTGTATTTCTTTTGTTGCTGGTTCATAACACCTGCTTCTAAAGGTCTCCT
CTCAGCTCTGCTCTTCAAGTATTATCTTGGTTTTCAATCAAGTTTCTTCATGCACTGCCATCAACCTCCTGCATGGTGCC
TGCTGTTTTCCTATCTTTTCCTTTTTTTCCTTTTACAATACTAACCCAAAGACCTGTTG
>M00285:128:000000000-BF978:1:1102:23954:2549_1:N:0:46
CACAGTGGTTGGAGTATTTGAAGCGAAGCTGCTCTGGGGTGGTCTCTTGACAACAACCACGGTAGGAGTCGGACTGGCGC
TGGGAGTGGTCTGAGGGGGCTGTGTTGTGATTTTAGACACGGGGGTC
>M00285:128:000000000-BF978:1:1102:22470:2549_1:N:0:46
TGTCTAAAACAGCGTTTTGAAAGCAAAATCCATTGATTTGTATTTTCTACACAAACCCCATGGAGTAACTATTGAGAACA
ATTGTAGAGTATGTATTCCGTGGTGCTGAGCCGTTTGGTACAAGTTATTCTACTGTATCTCTTACCCCTGAAAAGTTAGT
CGATGATATAGCAAAATATTTCCCATTTGGCTAAAACAGCGTTTTGAAAGCTAAATCCAATGATTTGCCAATTGTTACCA
TAGACCAATGGAGTAACTATTGGAAAACAATTGTAGTATATCTATTTTATTGTGCTGAAT
>M00285:128:000000000-BF978:1:1102:19790:2550_1:N:0:46
TGCTGGTGTCTTCCACAGTGAAGATTGATGCAAAATACTCATTCAGTTCATCCACCATTTCTTTGTTCCTCATTGCTACC
TCTCCAGTGTAATTTTCCAGCAGTCCGATGTCCACTCTTGCCTCTCTTTTACTCTTTATATATCTGAAAAAACTTTTGGT
ATCCTCTTTTATATTATTGGCTTGCTTACCTTCATATTTCATCATTTCTCCCTGTGTTTTATTAGTTGCCTTCTGTTGGT
TTTTAAAAAGCTCCCCAATCCTCCAGCTTCCTGCAATTTTTTTGGAATATTGTGTGCCCT
>M00285:128:000000000-BF978:1:1102:19590:2551_1:N:0:46
CTTCTGCAATTGATTTTAACCACCTATGCGTTTTATCAGGTAGTATAATTCTGAGCTTTGCTGGAAATAAAAGAGCAGGA
TGGTAATTGCTTTGATAAAGACGAGCCATAATTGGTTTGTAGGTCATCCTTTCTTTCATAACTTCTGGAGCGTAGTCTTC
AACAATTCGAAAC
>M00285:128:000000000-BF978:1:1102:22434:2551_1:N:0:46
GAGCATATTCTGCTTGGAGGTCGGTGACCAGTGGTGTTCCGTAGGGACCCCTATTCTTTGGGATTTTTAGAAATGACTTG
GATGAGGATGTGGAAGGGTGGGTTAGTAAGTTTGCTGACGATACAAAGGCTGGTGATGTTGTGGATAGTGTGGAAGGTTG
CTGTAGAG
>M00285:128:000000000-BF978:1:1102:19491:2552_1:N:0:46
CATCTAGAGATAATATCAGTGAATGAAGTTCAGTTACAGATCAGCCATAATATAACTAATGGAAAACTCGTAAGGGGTTG
GATTCGTGTAGCTGCGTGGTATTGGTATTGGCGTTTGGTGGTCATTGGGCTAAATGGTTTATTTCTGCGTTGTGGGACTC
TGAGTGCATGTTTGCTTTGATGAATTTTGAAGCATGGAGATAACAATTGCTCTGATATTTATTCTCTTTCCACATTTTTT
TTTACTC
>M00285:128:000000000-BF978:1:1102:22178:2554_1:N:0:46
GGTTAGGAATCATTCCCTTGATGTCTGTGAGGGAAATTAGCCTCCTCCTGATTACCATCAAGTAAGATTTGCTGAAATAG
TGTATGTGAGCATAGCATGAAATCAGCCAGGCCCAGCTTTTAAACTTGAAAGTACACGCAAAGCCTTGGCACATTAGTTG
GACAGATTTGCAGATTAATTGTATTATTGAGTCATAGAGTA
>M00285:128:000000000-BF978:1:1102:23779:2556_1:N:0:46
CTTGGGAGAAAATCTTCCATTCTTATCAAGTCTGGTTGATGTGTGAATCCAGACTCACCATCTTGATTGACTCCTAAATG
CCTTTTGAAATGGTCTAACAGGCTAATCTGTTTAATGGTAATAAATGCTGGCTTTGCCCAGGTCCCAGATCCCATAAATG
AATAAAGAGAAATGTCAGAGAAAGGAAAATTTAAGGCAAGATAGAACAGGATCCATTTAACATTTAAATAATGTAATAAT
TTGGCAATTATAACCATGTAATGGTAATGTAAAACATAAAAG
>M00285:128:000000000-BF978:1:1102:20336:2557_1:N:0:46
AAAGGAATCAAAGGGGTTAATGGCAATGTGAGAGGGAATAACTTTTAGGGCCACATTGAAATAAATCAGAGTGAATGGGA
CTAATGGAATTGTTCTTGTGGAAGTTGGCATGTACCCAATGGACTGACTGGCCTCTTCTTGTATCATAATGAG
>M00285:128:000000000-BF978:1:1102:10708:2558_1:N:0:46
CTGTATATGGCCATCAGTGAGACAAGAGTGGGTTTTGCACAACGAATTGAAGCTACACAATGTGTTGGGATGGTAGTGTA
GTGGTTAGCACGATACTATTACAGCACCATCAATCAGGGTTCAATTCCCATCGCTATCTGCAAGTAGTTTGTACATTCTC
CCCATGTCTGTGTGGGTTTCCTCCGTGAGCTCCAGTTTCCTCCCACATTCCAAAGACATACGGGCAG
>M00285:128:000000000-BF978:1:1102:18739:2561_1:N:0:46
ACAAATCAACCAACTGATTCCAGTGGCATGGAAACCATGACAACTGGAGCTGATGGATTTGTTGCAACCTTCATCTGCCT
TCACAGCCATTGAGTTCGGCGTAACTTCATCTGCCTGTTCCACCGTTGAGGTCTTGGTTGGATTGTTCTTTGTCAGTGAC
CTCACCTTCGACCTTACTGCCATGGGTGACCCTACCAGGAGCATAGCTCCAGACAGCATTGCTCTCAGAATCTCAGGATC
ACACAAGCTTCTCCACCACAACAAGGTGACAATCCATGGA
>M00285:128:000000000-BF978:1:1102:7121:2562_1:N:0:46
AAGTTTGATGCAAGTACCAAGGCAAAAAGCTGGAATCCTTTGCATCTGCTATGTTAATTCTAAAAGGATTATGACCAGGC
AGTCATCTTCACACCTGGCCCTGATGCTCACTGTTCATTATACAAGCTTAGATGATAAGAGCATTTTTACAGTGTTTCTG
TATCTTCTACATTACAAGTAATGTCATTCAGTTTAGTAAACTAGTCGAGTAGCTGCCATAATTATCTCCATAACACTGGG
>M00285:128:000000000-BF978:1:1102:18153:2565_1:N:0:46
CGCTGAAAAGTTAATTGCTGATATAGCAAAAAAATTCCTATACGGCTAAAACAACGTTTTGCAAAATAAATAGATTGATT
TCTCACTTCCGACACGAAACCATTTTGTAACTATTGGAAATCAACTGTAGTGTATTTATTTCATGATGCTGAGTAGTATG
GTAACAGTTATCTAACTGTAACTCTTACCCATGAAAAGTCAATCGATGATATAGCAACAGATATCCTATTTGGCTAAAAC
AGCGTTTTTTAAGCTAACTCCATTGATTTGCCACTTTTTACA
>M00285:128:000000000-BF978:1:1102:10338:2565_1:N:0:46
AGGGAAACCCACATACCCCTCACCATCACCCTCATGTACCCCAGGATCAGGGCAACCCAGATATTCCTCACCATCACCCC
CATGCTCCCTGGGATTGGGAAAACCCACATATCCCTCACCATCATCCTGCCCGGTATCAGGGCAAACCACAAACCCCTCA
CCATCATATCCATGTTCACTGGTATCGAGACCACCCACATACTCTTTTCCAA
>M00285:128:000000000-BF978:1:1102:20261:2567_1:N:0:46
CTCCCAGCATAGCTGTCACTGCAGCAGAGAGACCATTTCCAGTTGGGGTCTAATAAGAACATAATGAACAGGACCAAGAG
TATGCCAGCTGCTCGCCATTCAGCAAGAACATGGCTGTGGACTCAGATCCACTGACCGGCCTTTTCCCCATAACCCTTAA
TTCACCATCTATGCAAAAAGCTATCGAACTTTGTCTTACATATATTTAATGAGGTAGTCTCTACTGCTTCCCTGGGCAGA
GAATTCCACA
>M00285:128:000000000-BF978:1:1102:9428:2569_1:N:0:46
GGCGATTTTCAAAAAAAACGAACCTCCCCTTTAAAGTGTTGTACTATTTGATATTGCTGCTCCAAGGAATATAGGCTCTG
ACTGTCTACCCTGTCTGTGCCTCTCATAATTTGTGGACAACACTAAAATCAGTGGTGGTGCAGGCAGTGCAGAAGTTTGT
GAAGAATTAGAGCAGGATATTGATCAGTGAGGTAAGTGGCCAGGGAACGGCAAATGGGTTTCAACTGGATAAATGCAAAG
TGTCGCATTTTGGGAAGTCAGACCAGGGCGGGACGCACAGTGAATGGTCGGCCCCGGGGG
>M00285:128:000000000-BF978:1:1102:11895:2569_1:N:0:46
CATTTTTGGATATTAATGGAATAAGCATATGGTGTAAGTAAAGAAAAGATTCTGTTTCTTATTGCATGACATTTGTCTGA
AGTTCTCTTGCATGAACAATAGAACAATAGAACAATACAGCACAGAAGAGGCCCTTCGGCCCATCAAGCTGC
>M00285:128:000000000-BF978:1:1102:15030:2573_1:N:0:46
GAGCAAAACTGTATCAGGTAGAAAGAGAAAATGAAACATGATTATTTATACATGATGGAAGTGTACATACATCAGCTCTC
ATTTATGTTTCATCCAAGGTATTGTACACCTTCTTCTCTGTAGCAATTTATAATGAAGTTGAAAGGAAAATTAAAACTAA
ACATTCACACATCTTCATAAGTTGAAGTTTTTAAAACACTAAGGCACATATAGAACATGCTGATCATCTGGCCAACAGCT
GCAATAATGGCTCAGATAGGAATTCACCACTTGAATTATAAGGTTCTTCTGTCAAAG
>M00285:128:000000000-BF978:1:1102:11178:2575_1:N:0:46
ATTCCAGTTTGGGCCGCACCCAGTAATTGGAGCTAGCAAATGCTCATTTACCTAAGTTTCTCCACCACATCTGGTCCATG
CTCTCTTTGTTGCTACCCAATTGCTGCCAAAATCCAAATTGAAGCATTGTATCAATTTAAGAAATGGTTCTCCTTTAGTT
CATCT
>M00285:128:000000000-BF978:1:1102:22645:2575_1:N:0:46
NNNNNNNNNNNNNNNNNNNNNNNNNNNNNNNNNNN
>M00285:128:000000000-BF978:1:1102:23407:2579_1:N:0:46
TAAAATTGTTTAGTGCATGTTTTAAGTTAGTTGCTCCCTTTCTAATGGAAATGCCACACATCAGGTCGTTGAAATGTGCA
CCTCTTGGTGTGATTTCCTATAGCATA
>M00285:128:000000000-BF978:1:1102:18332:2581_1:N:0:46
GATCTACACTCTTTCCCTACACGACGCTCTTCCGATCTGATCTACAGTCTTCCCCTTTACGCCGCAATTCCGAACTAATC
TAAACTATTTCCCTTCAGGAAGCAATTCAGAACTAATCGGAAGAGTGTCGAGCAGGGATAAAGTGTAATGAAGAAATCAA
AAAGATTGGTACTGTAGCAAAATAGAGGGATCTAACAACAACACGAGAAAACAAAATGCTCTTTAATAAGGACGAGAGAC
AACCACTACTAGACGTTGACATGGATAAAGAGGCAGTAGCGAACGTAGTAGAAAAATAC
>M00285:128:000000000-BF978:1:1102:22432:2582_1:N:0:46
TGTGGGTCTCCTCCGGGTGCTCCGGTTTCCTCCCACATTCCAAAGACGTACGGGTTAGAAAGTTGTGGGCATGCTATTTT
GGCACCTGAAATGTGGCGACACTTGCGGGCTGCCCCCAGAACTCCCTACGCAAAAATAAGATGCATTTCACTCTGTGTTT
CAATGTACAGGTGACTAATAAAGATATCTGATCTTCTTCGCTGAAATTGATAGCAACTTTGAGATTTTCACATTTGTGT
>M00285:128:000000000-BF978:1:1102:22754:2583_1:N:0:46
GATCTACACTCTTTCCCTACACGACGCCCTTCCGACCTCGACTTCACGCATGCCGTCTTCTGCTCGCTTCAAAACAAGAT
AGGAAGAGCGTCGGGGAGGGAAAGAGTGCAAACGGAAAAAAACGGAGAACAGCATTCCGGAGAACAGAAGAGCGCAGAGC
GGGACAGGGTGAGGTCTCACAATGATCTGTGCGACAACAGAGTGTTACGAGGCAAGACGGACGCACGGACCCAGCAATAA
AGACGTAAGCCGAGAGTGAATAGACCGTAATATACGTCGGACGCGCTGCTGAGTCGCAGT
>M00285:128:000000000-BF978:1:1102:12508:2584_1:N:0:46
TAAACATTTTCACAATAATTATGCATAAATGATCCCAATCTGACGCACTTTATTTACATGCTACAGTTTCTTAACCTGAA
ATAAAGCTTAATCCCACTCCCCATTAAATCACTTTAAGACAATAGAGGCTGTAACAGACCCTGTTATTGCCATGGCCAGT
TCAAGCGATGAAGTATTTATATTGCATTTTCACCAGTACTGTGGCTTCCCA
>M00285:128:000000000-BF978:1:1102:17310:2585_1:N:0:46
TCTTCCGTATCTGTTCCCCATGATCTTCAGCTCCTCAAATATCTATCTATCTCCCTCTTAAATGTATTGAAATGATCTGG
CCTCCACCACCCTCAGCGGCAGAGAATTCCAGAGATTCACTACCCACCCAGAAAGGTTCCTTGGTTTTAAATGACTCCCC
CCTTATTTTGTGGCTATGTCCCCTCGTTGTGACTCTCCCACTAGTGAAAACATTCCCAGTGTCTGCCCTGCCAAGTCCTC
TTAGAATCTTATATGTTTGAATAAGGTCACCCCGTATT
>M00285:128:000000000-BF978:1:1102:17175:2586_1:N:0:46
AAAACATTGTAGTAATACATGTTGTTGTGAGTTCTGTTTCTGAATTTGTTGATAGCTGAATTTAGCAATATTGTACAAAT
ATGTCATAGATGTATTAAATATCCTTGTTACTGTAGTAACATGAACACATTTTTAAAAGGACTGCGCATTATATCTTTTA
CTGAAGTACCTAAATGTGGTCCCTGCCAATGAAAATCTTGACTAGTTAGTCAACTATTTATCTTTATTTGACTAATAATA
CAATGCATTGATGGTGGTAGCTGTCAGGCTAGAGAGATGATTATGTAAA
>M00285:128:000000000-BF978:1:1102:23359:2586_1:N:0:46
AACTTACAAAATAAATAGTGCAAAAAATTAAGGAATAACGAAGTAATGTTCATGGGCTCATGGACCATTCAGAAATCTGA
TGGTTGAGGGGAATAAGCTGTTCCTAAATCACTGAGTGTGGGTCTTCAGGTTCCTGTACCTCCTCCCCCATGGTAGTAAT
GAGAAGATGGATGGTGAGGGTCCTTAGTGATGGACAGCACCTTCTTGAGA
>M00285:128:000000000-BF978:1:1102:22133:2589_1:N:0:46
GATCTACACTCTTTCCCTACACGACGCTCTTCCGATCTGATCTACACTCTTTCCCTACTCGGCTCTCTTCCGATCAAGTC
TACACTTTTTCCCCCCGCTGCTCCCACATAAACAAGCGATCATATTTGCCCATGTGAGCGCCAACGTCCCAAATTCTTCG
CCCTAGCTCTTACGTGGGATTACGGTTTTAGGCCAACGACGGCCCAAGGGCGCCTGCGGGCTGATGGTGACGCGCAACAT
AGTCCTAGCACGAGGACTCTGGACACAAAATCCGAGGGGCTGACGGAGTTAGAGGCGGAC
>M00285:128:000000000-BF978:1:1102:17421:2591_1:N:0:46
CTTCTCTCCCTGACCGGCCCGTTGTGTCCCGGCAGCGCGGACGGCTCGTACGAGGTGTCCTTCTACTCGAACGCGGTGGT
GTCCCACGACGGCAGCGTGTTCTGGCTGCCGCCGGCCATCTACAAGAGCGCCTGCCGCATCGAGGTCAGGCACTTCCCGT
TCGACCAGCAGAACTGCACCCTGCGC
>M00285:128:000000000-BF978:1:1102:18428:2593_1:N:0:46
CACTGCCCTTGGAAAGGCTGCGAAGGGAAAAAATAGTCATGCAACTCTTTGCAGACTGTAATCGTTAGTGATTATTCATA
TTCTGGAGATCCATAGGTGACAGATTGACAATGAGATTTAAAATGATTATTTTTGTGATAAACCTACTAGTTTTAACAAG
TTGCCTTTGTAAATTGTAACAGTATTTTTAGAACGTTTTTTAAAAATATTGCATTAC
>M00285:128:000000000-BF978:1:1102:12417:2596_1:N:0:46
GGCAAGAGGTACAGTTAAATAACTGTTACCAAACGACTCAGAACCATGAAATACATACACTACAGTGGTTTTCCTGTAGA
TACTCCATCAGGTTTGCTTAGAAAGTGGCAAATCATTGGTTTTAGCCTATAAAACGCTGTTTTTGCCAAATCGGAAATCT
GTTGCTATATCAGCGACTAACTTTTCAGGGGTAAGAGGTACAGTTCAAGAGCTGTTACCGAACAACTCAGCACCATT
>M00285:128:000000000-BF978:1:1102:11783:2596_1:N:0:46
CACACCTGCTTCACTTAACTTCACCATACAACACCAAGGGCTTGGCAATTCGTCGAATGGACCATACGATATCCCCTGAA
AAGTAAATGGTCTGCTTGAGAAACGAATTCACACAGTTCTGGGACGCAAC
>M00285:128:000000000-BF978:1:1102:19296:2599_1:N:0:46
GAACTAGTATCTACCACTTCCACCACCCTCTGAGTGAAGTTCCCCTCAGATTCCCCTTACATTATTTCCCCTTTCACCCT
AAAGCTACATCCTCTAGTCTGGTCTCACCCAACCTTAGGGGGAAAAAGCCTTATGTATTCACCCCTTATAAGATCGAAGA
GCACACGTCTGAACTCCAGTCACTCCGCGAAATCTCGTATGCCGTCTTCTGCTTGAAAAAAAAAAAAAAAGAAGATGACA
CAGAACAGGAGCCTCATGATAGGACAACGTAAAAGAAGAACCAAAGCTAGTGAACGCAGG
>M00285:128:000000000-BF978:1:1102:20580:2599_1:N:0:46
CAAGTTGTTTGTATTTCACAGAACAGGAGTACCATCATACCCATTGAACCTATGCTTTCTCACTAAACAAATTCTGCCCT
GAATGCTTGTTATTGACATGCTTTAATTTTGTTCTATTTTTCCTATTATTACAAATAAAATA
>M00285:128:000000000-BF978:1:1102:18203:2602_1:N:0:46
GATCTACACTCTTTCCCTACACGACGCCCTTCCGATCTCGACTCCTCGCCTGCCCTACTCTGCTCCCATCAGAACTAGAC
TCTTTCCCTACCCTACTCTGCTCCAATCTGAACTACATCCTTTCCACACCCTACACCCCTACAACTACAAGTCCACACGC
GCCGGCACCGCGAACACTCAGAGAACATAACAGCACGAACACACCAGAGGCGAGGGGAGGCGTAAAGTACCAGGCAATGC
TCCAGCGTCACGCGATGCGATACGCTCAGTGACGGTGGAGCCCCGACTACAGCACTTAA
>M00285:128:000000000-BF978:1:1102:23666:2611_1:N:0:46
GACAGAGATGCTCACAATTCAACTCATAAGAATTTTATGGCATTGGAGGGTTCTGTCAGTGCACAACACCAGGCTACAAA
GACTCAAGTGT
>M00285:128:000000000-BF978:1:1102:17403:2611_1:N:0:46
TATTCCTGTCCTATTTTGAAAAAAAACATATTAGGAAAAATAATATTAAATATATCTTTAATATTGTTTCAAATGTATTG
AAGATTGATTTACAACCTCATCCTATTACTGAAATTTTTAGATTAGCATGGATAAAGTCTGGCCATTGATCTACTTCCAC
GAACTGTATGATTGCCTTTGTTAAATTAATGGCGAAGCGAACAATTCTTCTTTAATCGAAGGACCCAATACCCCCTACTA
CATTTCAATGGTTCTCTCTAATTGTATAATGTTTAAACTTAGAAAAAAGTGTGGAGTGAC
>M00285:128:000000000-BF978:1:1102:23763:2612_1:N:0:46
GCTGATCAAGATCCCGCTGCAGTTTTTGATAACTTTCTTCACTATTAACAATATCACCCATTTTAGTGTCACCTGCAAAC
TTACTAACCATGCCTTGTACGTTCTCATCCAAATCATTGATATAGATGACAATGGGCCCAGCACCGAGCCCTGGGGGACA
CCACTGGTCACGGGCCTCCAGTCTGAGAAACACCTCTCCACCATCACCAAGGGATATTGAGGCTTGGGTCAAGAAAAAGA
ATGAAGCATATATTGAGCTTAGGAGGTCAGGGGCAAGTGAATCCACTGATGACTGTAAA
>M00285:128:000000000-BF978:1:1102:22556:2617_1:N:0:46
CAGAGAGAATGCGCAGACTCCACACAGACAGCACTGGAGTCAGGATCGAACCTGGGTCTCTGGAACCTGTCACTAACTGC
AGTCCCACTTGCAACAAGTTAGATGAATTAGCAGCACCAAGAGGGACTGGTCAACTGGACGTTCCAGAGGCCTGGTCAAA
AGGAAGACAGCTGAATATCCTGGAGTGTTTATTATTGTCACAGAGTGGTTGGCAGATTCACCAACAGGAAGGAGCAGGGC
CACACATCCTCTTGGTGGCATTCATTGAATGAACCATAACTTGGCTTTGGTCCAGGTACT
>M00285:128:000000000-BF978:1:1102:7284:2618_1:N:0:46
CATGCTGATAGCCATGTTGGCTACTGTTAATTGCCAACACTGTTTGTAAGTGATGAGAGGACTAAAGGAGAGGTGATGGT
CATGTGAGAGGGAATTTGTTGCAGACTTACATAGAAATAAAAGGGGATTGAGATTGATGGGATTGTTCTGATGGGAGCCA
GCATGGATCTGATGTGTTCCATGGGCTTCTTCTGTGTCTTCAACAGTTAATTAGCACACTCCCAGACAATTATCAGACTC
TG
>M00285:128:000000000-BF978:1:1102:19219:2618_1:N:0:46
AAACAACTAAAAACATTTACTCAATTAATTTTTTTTTAAATGATAAATTGCCTCAACTATTTTTTTCCCTCACTGTCAAT
TCAAATGGACAGAGTTGCTGTTTCTGTGCCAGGTCCAATATGATGCAGGTTCAGTAGGCAGATTCCTAAGCAAATTGTAC
TTCGGAATTGTTACAAGCTGATCCAGAAATCCACCACTGGAATGTGCTCCACTGCTGTGAAGAGCAGCAGCAAGTTCCAG
ACTTGTATGTAACTTGGTACCACTCAGTAATTCCATCAAGCTGCTTAACCCTTACAATT
>M00285:128:000000000-BF978:1:1102:12714:2620_1:N:0:46
TATTTGTAGCATTTTGAATGGAAAAAAACCCTGGAAATGCTGGAAATCAAAGTAAATTAGAAGTTTTGAGACAATGATTG
CACTGGCTGTCATCTTTTGAGAATTGATAGATTCTGGAAGAGTTCCCACAGGTCAGAAGGTGGGGCAAGTGTAAGTCTAT
TATTTAAGGAGAGGGAGAAAGGGCAACTACAGGTGAATTAGCTTGACATAAGTAGCATGGAAAA
>M00285:128:000000000-BF978:1:1102:15084:2621_1:N:0:46
GTAACATGGAAACCAAGCTCTGAAGAAAAAGACATAACAATCTTTGCTCCACTCTGGTTACTACACTAATCCTAATCCCA
TGAGATGAAATAACATAGTGTGGTATTCAACAAATCTCACTCTGAAAATTTTGACTGACATTTTGAAGATTGCATTAAAA
ACACCATAACACATCATTTGCTTTAACCATCTGAATGTATACCGTCACTCA
>M00285:128:000000000-BF978:1:1102:16853:2621_1:N:0:46
GGCTCAAGATGTTTGTTGTTTGCTAAAACTTCTCACCAATATTTCCTGCTCAGCCTCTTCACATAAACAAGAGAACAATG
GGATCCAGTTTACTTAATTAAATGCTTCAGTCACCTGGCCTGAAAATGTAGTTGAGAAATCATCACATGTCAATGA
>M00285:128:000000000-BF978:1:1102:14135:2622_1:N:0:46
CATGAAAGCATAAGAGTTAGAAAACTGCCTTATGTCTAAGCAATACATGATAAAATAAATTATAACAGGTATGACACTCC
AGGAACTAAACAAATGAGAAAGCCAAGTGGCTCATATATGCATGGGAAGTAATATGGTGATCATCTCACATCATATAGTA
TTAATTAAGATTATATCATTTCCATACCACGTAGGTACAAGCGTCTATAGAGGGAAAGAATGCATACTCCATTTTGGGAA
>M00285:128:000000000-BF978:1:1102:20325:2622_1:N:0:46
ATCTTCTCAGCACTCTTTCAATCTTGCTGATATCCTTCCTCTCATTAGATGACCAGAATTGCACACAATACTCCAAATTT
GGCCTCACCAATGTCTTATTCAACCACATCATAACATCCCAACTCTTATACTCAATAAGAGTTTGATTTATGAATGCCAT
ATGAATATTTATGAATGAATATTATTAATGAAATCCTTGATGGTTCAGCAACCACCCTGCAAAGCAAACCTGAAATGTCA
AAGAACATGAGGGAGTGATGAACATTTTGGGTTCTCGTGTG
>M00285:128:000000000-BF978:1:1102:9764:2623_1:N:0:46
CTGGGATTGTTCTAAGAAGATACCCACCACCCTTTTAAAATTAACTGTGAGTACTCTCTGAATTGATTAGCTTCACAAAA
AAAATAAATAAATGGGGGAAGAAAAGTTGATTAATATGCCATCTGCTTCATTCTGCATTATGTGGTTCTTTGATTGACAG
AATACACAAATAAAATGGTTTGAATTGAGGGAAACAACTGTAGTGCCTTACCATCTGCTCCATAAATGGAAAGGAAGTGA
CATTGTAAACTCGGATATCTACCAAGCACAGAAATCAGGCTAGATCGGACGAGCACACGC
>M00285:128:000000000-BF978:1:1102:12192:2623_1:N:0:46
AGCATTTGGTAGAATAGTACTGATCAGAGAGTAGTGGCATTGAATAGAATAGTATTCATCAGAGAGTAGTAGCATTTGAT
AGAATAGTACTGATCAGAGACTAGTGGCGTTTGGTAGAATAGTATTTATCAAGAGTAGTGGCATTTGATTTATTCGTATT
TATCTGAGAGTAGTGGCGTTTGGTACAATAGTACTGGGCAGAGAGTAGTGGCAGTCGGTAGAATAGTAGTTATCAGAGAG
TTGAGGC
>M00285:128:000000000-BF978:1:1102:9653:2627_1:N:0:46
GTTTTGTGAAGAAACTTGCAAATCAATGGTTTTAGCTTAAAAAACGCTGTTTTAGCCTAGTAAGAAATCTGGTGATATAT
CAAGATTACCTTTTCAGGGGTAAGAAGTACAGTTGTAACTGTTACAAAGGACTCAGCAGCAAGAAATACATACACTACAA
CTGTTTTCCTGTTGATACTCCATGAGTTTTGTGATGAAACTTGCAAATCAATGGTTTTAGCTTAAAAAACGCTGTTTTAG
CCTAGTAACAAATCTGGTGATATATCAAGATTACCTTTTCAGGGGTAAGA
>M00285:128:000000000-BF978:1:1102:20366:2628_1:N:0:46
CTTACGTTTTTGCACTTGCTTCAAGGAATAACAGACCTGTAGAAAAATAAAAATACTTAGTGACAGAGATAATACCCATC
TGTTGTAAAGTTAAACTTAGAATTAACTTATCCCTAATCACAAAACAATTCAAACATATCCAAGATCACAATCATTAAAC
TAAGCTACATTTGAAACTACTGATGCCATGTGTAACTGTAAGGAACTTCAATCTTGGGCAATCCGTTACCGTACAAGACA
ACTCATTAGTGGAGAGTCAAATCAGATGATTTGGAATACAAAATGGTGGGGA
>M00285:128:000000000-BF978:1:1102:14557:2630_1:N:0:46
CCATTTTTTTCTTTCTTTAACCCTCTCCCTGTCCCACTGTCACTGCCTCCCTCCTCTGCTGTCTTGTTCTGCTTTCTCTC
TCTCTCTCTCTCCCTCCAGTCCCTATCCTGACCTCCTGTCACTCTCTCGCTCTCCATTTCTCGGCATATTTCCCTTTCTC
TCTCCCTCTGCCTTTCCTTTTACCCTCTTTTAGTTTACCTCTCCCTTTTTCCTCCCGGCTCTCTCTCCGCTGTTCCCTCT
GCCTCTCTCTATCCATCTTTCCCCTTCTCACCCATTCTCTATTTCCACACCAAGAACTA
>M00285:128:000000000-BF978:1:1102:14750:2631_1:N:0:46
GCCAAATGCAGTCAAATAGGTTTAGCTCAGTTAGGCAACTTGGTCAGCATGGTCTAGTTGGGTTGAAGGGCCTGTTTCCA
TGCTGTGCAGCTCTGTGATTCTTGCCTTAGCAGATGTGTCTGTAACCAGCGGGCACAGGTCTTAGGTAAGGGGGAGGAGA
TTTAGGGGGAACTAAAGGAAGCAGGTCTTTTTCCAAGTGGCAAGCAGTGACAAGTGGGTTATCACTGGATTCACAACTAT
TCACAATATGTAAGATAATATTTACTTCATTAGTCACAAATACATCAAAACACACAGTG
>M00285:128:000000000-BF978:1:1102:13614:2631_1:N:0:46
AACTTTTGTCTGTACGCTTCTGGTACCAACTCATACACTTTCAAGATTGCTTGTTTTACTTTTTCATAATCAGCTGCCTC
CTCCACAAACAAAGCAGAATAAGCTTTTTGAGCTTTGCCTTTAGTCACGCTCTATAACATAAGAGCCCATCTCCTTTTTG
GCCAATTTAAACTTGTAGCAACCTTTTCAAAATGTT
>M00285:128:000000000-BF978:1:1102:11022:2632_1:N:0:46
AGTTTGTCTGTGACTTCTGAAAATCACAAGGGTCTGTTACATAATGCTGCAACTTTGGATGAAAAGCATCATGTTTGTTA
AACAAAATCAAATCAGATCACAAGATTCAATGTCTAATCTGTACATACCTGGAATACCAACGGATAAAACATTACTTTGA
GACCTTTCTTTTATATTAATCAGATATGATTA
>M00285:128:000000000-BF978:1:1102:16014:2632_1:N:0:46
GCCCGCTCTGATTATCCTAGCCCTCCCTCTCCCTCATACTCTGTAGCCCTTTGGGATCATCTGCAGTTATCCACTACTGG
CCTCTTTAACAGCTCCATATTTAATTGCCACACCATTGGTGTCCGTACCTTCAATGTCCAAGGCACTGTGCTCGAATTCT
CTTCATAAACCTGCTTAGATCGGAAGAGCACCGTCTGAACTCCAGTCACTCCGCGAAATCTCGTATGCCGTCTTCTGCTT
GAAAAAAAAAAAAACACAAATGAATGAAGGACAACGCAGGGGATCACACGCGAACGAGTG
>M00285:128:000000000-BF978:1:1102:19416:2640_1:N:0:46
ATTGGCCTTCATTACTAGAGGGATTGAATTGAGGAGCAGGAAGGTTATGCTGCAACTGTACATGGTACTGGTGAGGCTGC
ACCAGGAATACTGTGTGCAGTTCTTGTCTCCTTACTCAAGGAAAGATATACTGGCTTTGGAGGCGGTGCAGAGGAGGTTC
ACCAGGTTGATTCTGGAGATGAAGGGGTTAGCCTATGAGGAGTGATTGAGTCACCTGGGAC
>M00285:128:000000000-BF978:1:1102:22829:2640_1:N:0:46
AGCCATCAGAACTGCAAACTCTCTCATCCCTCCATCTTCCTTTGTTAACACTAAGAGATGCTAGGTGCACAGAAATGCAC
CAGCACTTTAAATGCCCGACACCAGCCCATTCACTTTAATAACTATTTATTTATTTACTGGCCATTTTTAATAACCTCCA
TAGCTTCTAATGTGTAATGTTTTGTACTGTGTATTCTGCCAAGTGTGTATGTGTGTCTCTGTTGGTTGTTATGTTATTTT
TATGGGACGAGCACCTGAGGAGGATGGTATCTCGCTCCTATGCATACTATGTATGTATAT
>M00285:128:000000000-BF978:1:1102:23341:2642_1:N:0:46
CTGATCATCAGGGCTACACCACCCCCTCTGCCTACCCTCCTATCCTTCCTGTACACCGTATACCCTTGGATGTTCAGTTC
CGAATCACATCCGTCAGTAAGCCAGGATTCGGTGATTGCCACGATATCATATTTTTTAGATTGTAGCTGTGCCACTAGGT
CACGATAGCGTAGCGGTTAGCGCGACGCTGTTACAGCGCCAGCGATCGGGGTTAGATCCCCGTCGCTGTCTGTAAGGAGA
TTGTACGTTCTCCCGTGTCTGCGTGGGTTTCCTCCGGGTGCTCCGGTTTCTTCCCACATC
>M00285:128:000000000-BF978:1:1102:18120:2642_1:N:0:46
CCATTTTTTCATCAGCTTTTTAGCCACAATCAAACACTGTGAAAATCAAAAAAACTGCAGATACTGGAAATCTGAAGTAA
AAACAAACTACAAAGAGAAATAGTTAACGTTTCTGGTCTGAGACACTTTATCAGAACTGGGAAAAGTATATGGTGTGATC
CGTTCATCTTCCTCATTAATAATCTGAAAATATTTAACAATGTTGGCTACATTACTTTAAACTCTACGTTTGCAGCTAAC
AGAGCAGTGAGTGAATTAA
>M00285:128:000000000-BF978:1:1102:17689:2644_1:N:0:46
CAAATTGTGATGGGTGCCTGGAATGTGCTGCCAGGGGTGGTGATGGAGCCAAGCTGGTAAATTGGCAAATTGGTTTATAA
TTGTCATATATACTGAGGTATGGTGAAAAACTTTGTTTTGCATGCCATCCATACAGATCATCTCAACACTACACTGAGGT
AGTACAAGGGAAAAGCAATAACAGAATG
>M00285:128:000000000-BF978:1:1102:21336:2648_1:N:0:46
GGTAGTTGGTCAGAAACATTTCTTCATACAGAAACTAGAAGAGGTTTAGCAGCAGATCCGAGGAAGAATTTTCTCACCCA
GAGGCAGGGACTCTCACTACACTTACAAAGTACCTGGACAGGTACTTGAACTGCCAAGGTGTAAAAGGCTACAGACTCCA
AGCTAGTAAATGGAACTGGTGTATGTTGCTGGCTGGAATGGGCATGATGGGCCAAAGGGCCTTGACTGGCTGCATGACTC
TGATTCTACCCCCTTAAACTCATTTTATCATCTTAAATGCCTCAGTTCACCTTT
>M00285:128:000000000-BF978:1:1102:15089:2649_1:N:0:46
ATTCTCTACCCACCTCACTGGCAAAGCCCATTTCCCACAAGTGATTTTTGATTTCTTTATTTTTAGTCACATGCACATTG
AAACACACAGTGAAACGCATCTTTTGCGTAGAGTGTTCTGGGGGGCAGCCCGCAAGTGTCGCCACGCTTCCGGCGCCAAC
ATAGCGCGCCCACAACTTCCTAACCCGTAC
>M00285:128:000000000-BF978:1:1102:19296:2650_1:N:0:46
ACCCACTCGCTGCAACAGTATTGTGGTATATCTGAAACTCTTCAAACTTGACTCAAGATCCTATCATGTTCAACAATTTT
ACTTAGACAAATAAACCTTCATTAATTATTGGCTTCCCCTCAAGCCCTCAATCCTCACCTCTTCTCTCCTAATCCACCAT
CCAAATTCTTTCAGGCCACGTTGAATACTTCTACAACACTGACATTTAGCTCGAGACATCAATGTCGACCC
>M00285:128:000000000-BF978:1:1102:24092:2656_1:N:0:46
GTTAGTGGCTTTGACGGCTGGCCAGTGAGATGGCCTACTCTTCCTTTGGGAACGGCTCACAGGGCAGCGTTTCCTGGTGG
ATACGGGGGCAGAAATCAGCGTCCTTCCCCCCTCCAACATGGATACCCGCAACGCGGTCAAAGGCCCTGAACTCACCGCA
GCGAACGGCTCTACCATCCGCACC
>M00285:128:000000000-BF978:1:1102:12238:2656_1:N:0:46
TGATGATGCAGTTTACAAAATTCTAATTAGACCACGCTTAGAGTATTGTGTTCAGTTCTGGACGCCGCATTACAGGAAGG
ATGTGGAGGCGTTGGAGAGGGAGCACATGAGATTTATCAGGATGCTGCCTGGA
>M00285:128:000000000-BF978:1:1102:17610:2658_1:N:0:46
GAAATACTGTTCACTTGCGTCGATTAGTGCATCTCCAATAATATTCAAGACGCTCAGCACTATTCAAGGACAAAGCAGCC
TCCATAACTGGCATCCCATCCACCATCCCAAGCACTAATTCCTTCTACTGCTGGCTTACCATTACTCACCTAGACAACTC
CAAAAACACCTCTTAAACCCACAACCTCTACCATCAAGGAGAACAGGTGCATTAGAATACCATCACCAGCAGGTTCCCCT
CCATGTTGCACAAAATCCTGACTTGGAAATAAATCACTATCTCTGAGTCTAAATCCTGG
>M00285:128:000000000-BF978:1:1102:12350:2658_1:N:0:46
AGCAGGGTGAGTTGATGGTATGATTATCGCGAAATCGTCGCCAGCTATGATGATCAAGTTCAAGTGATCGTTATATAAGC
ATATGGAGGAATTTAAAATAGGGGGATATGTCGGTAAAACAACTCAACGATAAAGGAGGGAACCATACTTGGAGGATGAG
GATGAGGACGTGATCCTAAATGTGTGCTTTAACTCTGTATTCACCAAGGAGTATGACGAAGCGTATCTTGAGATGTGTGG
AGCGTGCTAAAATGCTGGGGTATTTTGAGATACAATTGGTTCTATTGAATAACATTAAGG
>M00285:128:000000000-BF978:1:1102:9427:2658_1:N:0:46
GGGGTGGTAGTGGGCTGCATGGGTACATAGATTTTGACAAGAAGTTGTGGAAGCATATTTTCAAATCTTACTAATTCCCT
AATCCTACCTCTCCACCCTTTGAAATTAGGTTGGATGATACTACTACAATTTTCAGACTGGCTCAGCCCATACATGATAC
TAGAATCCTCAAAGCCTTTCTAACCTTCTCCTTAAGGCTGCAATCTACTACAAGCATGCATAAACACATGTATTACTGAG
ATATTCAACAGGTTTTCAGATGAATTTCATGGTGAAGTAGTGGCGTTACCAC
>M00285:128:000000000-BF978:1:1102:19572:2659_1:N:0:46
ACCTATTTGCAATATAAACCAATTGTTATTCTCCCCATTTTGCCATCAACTCTGCTCAGATTCTACCCCTCACCTACACA
CTAGGAACAATTTACAGTGGACAATTAACCTACCAACCAGCTTGTCTTTCGGGTGTGGGAAGAAACTGCAACACATTCAC
AAAACCCACATGGTCACAGTGAGA
>M00285:128:000000000-BF978:1:1102:11224:2663_1:N:0:46
CAAAAACAAGAAATAGAGGAGAGGAAAGGAAGGTAATCTTTAGAAGAGATGAGGGAAACAGAAAGAATGTCTATTTTCAA
ATTATTGTTGGTTTGTTTCTGGATGCTAGCAGAACTACGTACATTATTATTTTCATCTTTTTTCTCTTCTGTTA
>M00285:128:000000000-BF978:1:1102:24370:2665_1:N:0:46
CTGTTGCCTGGACCAAGATGGCTCCAGAGCACAGTGACTTGTTGCAAGCTGCTCTCTGCAGATCCGCTCATTACTTCTGT
TCAATTGTTCTACTCAGTATTAATTAGTGTCTCCAAGAATTACTAATAATGTTAATTTTAAAGCTATTTACTGGTCTGGC
AATCTTCTGACCTCCAGGCACAACTGATCGACTGACCTGACTCCTGGACCCAAATGGAAATGACCAGCGAGGCCTAGGAT
GGGCCCATCCACA
>M00285:128:000000000-BF978:1:1102:21508:2667_1:N:0:46
GCTAGATAAGCTTAGAACCATAAATAAGTTATGTTACCTGTTGTTTCCAAGGCTTTGTGTGTTTCTCAAGCTATCTTGTA
ACCAAGATGCTGTGTTTATAGTCATAGAGCCATACAGCATGGAAACAGGCCCTTTGGTTCAACTTGTCCATGCCAACCAA
TATGCCCATCTAAGCTAGTCCCATTTGCCTGTGTTTGACCCATATTCCTTTAAACTTTCCTATCCATGCACCTGTCCAAA
TAATTTTTAATTGTTATTGTAATGTATTTAAAGATACACTTATTAATGTATCAAGG
>M00285:128:000000000-BF978:1:1102:8642:2669_1:N:0:46
GAACCAACCGGCACAACCCGGTTGGTTCAAGAATGGCACGATAGCGTAGCGGTTAGCGCTATGTTGTTACAGCGCCAGCG
ATCGGGGTTCGATTCCCGTTGCTGACTGTAAGGAGTCTGTATGTTCTCCTGTGTCTGCGTTGGTTTCCTCTGGGTGCTCC
GGTCTCCTCCCACAATCTAAAGACATACGGGTAGGTTAATTTGGGGGTTTAAAATGGGCGGTGTGGACTCATTGGGCTGA
AAGTGCCTGTTACCACGCTGTAAGTAAAATTT
>M00285:128:000000000-BF978:1:1102:24677:2672_1:N:0:46
GGCAGTGATCTGACTGACATGTGGACTTATTAGCGACAGTGCAGACAGCAGGGCTGCAATGCATGAGATAGTTTCAACCA
ATTCATGCACTGTGGCAGTCAGTGAGCAGTTTCAGCAATGGAACATCAAGAGAAACTAGCACCAGGTGAGGCACGCTGTC
ACATCCATCCTAGTTACCTGAAATCTGACTCCAGTATAGTGGTGGAATGGTTGATCATGGCACACAGGCAGTCGATGTTG
GAG
>M00285:128:000000000-BF978:1:1102:24882:2673_1:N:0:46
GTGGGACAAAACTAGGGCACCCAGGAGAAACATGTTGTTACATGGAGAATATTACAAAGTGTCAGGTGGCAGGTGTTATG
TTTGTTATTCATCAAGAGACAAACTTTGTGCGGGTTTAACACCTGAACATTTGATAACCAACACCTTGCTTTCCCTCTGT
TTTTACAGCCACTTCCTGTTCTCCATGTGACCCCTTGCATTCCCTGCT
>M00285:128:000000000-BF978:1:1102:13609:2674_1:N:0:46
AACATCCAGAAGTCTATCAGTCTCTGATTTGAATATAGTTAATGACTGAGATTCCATGGACCTCTGAATTCTGCAGATTT
ACCACAGTGTGAAGAAATGTGTCCATTTCTCAGTCCTAAAACACCAACCCCTTATTTTGAGACTGTTGCATCTCAGTTCG
AGACAGGAAAAATCCACCCTGATACTACCCTGTTGAGCTCTATAAAAAATTCAGTACATTGCAATAAATTCAAACTATGC
ACGCACCTTTGACAGCATAGATGCCTATTCATTCCTGTGCTAATGAACCTCTAAGCTGCC
>M00285:128:000000000-BF978:1:1102:10925:2675_1:N:0:46
GAACAGAAGTTGCCAATCATAACCCGAGTGATTGATTGATGTGCTCCTCCAAGCTTTAAAGTAAGATGCTTGATTAGATA
TTTAAATTACCATAACAACTCACCTGTAGATAAAGTTGTTTAGTGCTTGTGATCCACCAAGGTGCATATATGTTTTACCA
TTCCAGGGTGGATGGAAATTACAGAGCAGGTTTGCAGCAAGTGACAAAGGACATTCTCAGGCAATTTCACTCCATGTCTG
TTTCTGGCAACTTGCCAAATCTGATAATGGCCTCAGTTCCCAATGAACTGGACACTGTGC
>M00285:128:000000000-BF978:1:1102:7951:2676_1:N:0:46
ATCCAGATTTGACTGGGAAGGTTCTGCTTCCTACCCATTAATTACAACTGCTATTGATGTATATGTAAGGCAGTGGAATC
TGATTGCATGTTCCCTCCCCAAATCTCATTTGAAAGCATGTTCATCATATATGTGTGTAATATTTTGTCAAATCCCTTCT
G
>M00285:128:000000000-BF978:1:1102:12986:2677_1:N:0:46
GGTCTCAATGTCAGAGATGACTGCTCTAGAATAATAGCGAGAGAGAGAGAGAGTGGGGAAATGAGGGGGTGGTGCAGGGC
AGAATTAATTGCAATTCCAAAACAGCAAAGCAAGAAAATAAGTAACTTAATCAAGTAGGAGACATTGGACA
>M00285:128:000000000-BF978:1:1102:24464:2677_1:N:0:46
CACCCAAGTGTGCGCTAGAAACGTGACTGAGACAGGTGATGATACAGGATGAAGCATTTCCAACCAATGGGAGTGCACAG
GAACAGGCAGACTGCAGTGGTCCAGAACCCCATCCATAATGCTGCCCCTCCCAGTGGGAGGCTCCCTCAGTGCCGCCCCT
CCCAGTGGGATGCTCCTTCAGCACTGCTCCCCCCACAGTAACTCTCCCAAGTACCACACCTCCCGGTGACCCTTCCACAG
TGTGACCCTCCCTCAGTACTAGCCTCCCTCAGTACCGCCCCTCCCACAGTGTGACCCTCC
>M00285:128:000000000-BF978:1:1102:20394:2678_1:N:0:46
TCACATCTACATCAAAACACAGTGAAATGCATCTTTGCGTAGAGTGTTCTGGGGGCAGCCGACATGTATCACCACACTTC
CGGCGCCAACATAGCGTGCCCGAA
>M00285:128:000000000-BF978:1:1102:10876:2691_1:N:0:46
GAACCACTTTCCACGGCCTTAGGAGATCATAAAGTGCTTTATAGCCTATAATGAACTTCTAAAATTTAGTCACTTAATTA
ATTTGCTCATGGCAGTTTTCTACAAAGGGACAACGACCAGCTAATTTGTGAATTAATGGTGTTATTTGGTACA
>M00285:128:000000000-BF978:1:1102:7059:2691_1:N:0:46
ACTACACAAAAGATGTATTTCACTGTGTGTTTTGATGTACATGTGACTAATAAGGATCTTATCATCTTATCTATCTGCAG
CACCCTCACAGGCACCAGGAGAACGTACAAACTCCTTACAGACAGCAGCCGGAATCGAACCTTGGTCGCTGACACTGTAA
TAGCGTTACACTAACTGCTGCACTCCCGTGCCTGGAGGATTGTCGGGAGGAGACGTTGTTGTGTGAGTTAACCACAACCT
GGAGAGATGCAACAGATAAGCGGATATAGAATAAATGACAGATATTGTGTTGTTTACAGG
>M00285:128:000000000-BF978:1:1102:18638:2691_1:N:0:46
GCCCACCCTTTCATACACATACCATATCAGATCCAAGCAAAACAGATCCATATAAATGTACATGTATACCAATTATCTAC
ACAAATATATAATGGATGCTGCAGCAAAATCTGTTGTGCTCTGATTTTGCCTCAATCTGCAATTTGACTTTATCAGCATG
CCCTTACAGAAC
>M00285:128:000000000-BF978:1:1102:6505:2692_1:N:0:46
CTCTCACACAAGAATTTTTTCAGGGCATTGTGTGAATCCAAACTCCCTGTAGAAAATGCAACTAGAATATGAGAAGCTGG
GCATTGATCTGAGGGAGATTAAATTTATATTCTCCAAGAATAAAA
>M00285:128:000000000-BF978:1:1102:22618:2693_1:N:0:46
AATAGGCTAAGCCTCTATTCTTTGAAAGTTGGAAGAAACCTCATTGAAACATACAGAATTCTTAGTGAGCTCCCCAGGAG
GAGGATGTTTCCTCTGGCTGATGATTTGAGACTCAGAGCTCACAATCTCAAGATATGGACTAGGCCGTGTAATGAGATAT
TTCTTCACTCAGACAGAGTTGAATTTTTGAAATTCTCTGTGCTGAAGGGCTGGGGA
>M00285:128:000000000-BF978:1:1102:9316:2694_1:N:0:46
CTAGGCTACGCATCGGTGCAGTCTGTGTGAAGTTGCTTGCATGCTAGACAACCTGAACTGGGCACTGGCAAGCAGTTTTA
GTTCACTTCCAAGAGTGAGTCTCAGTCTTCTTTCTAGATTGGTGAAGAGGCATGTATGGGAGCCAATTGTATCCCTGGTA
GTCTGGTCTTGCTGAGATGGACGGTTAAAAAGACCTATCAGAAACTGATCTTGCCAGCTTTCAACTGATGACAGACCCAA
GGGTCTAGTGTTATCCTCT
>M00285:128:000000000-BF978:1:1102:6570:2697_1:N:0:46
GATCTACACTCTTTCCCTACACGACGCTCTTCCGATCTCGACTACACGCTTTCCCTCCACTGCGCGCTTCCGAACAAAAA
CACACGCTTTCCGTATACTGCACGAGTCCGATCAAAAAGAAAGATGTAACTCGATCGACTCGCATAATTCAGTGATTTGA
TAGATCTACATCAGCACGGACAAGCACAAGTATTAACAACATGCAGTAATGTTCATAGCGTATGCAATTTGATGCATCGA
GAAAAAAGAACGACCATAAGACGAAGTAATAACACCGAAGAGTGATGACGGATACAATG
>M00285:128:000000000-BF978:1:1102:22752:2697_1:N:0:46
TAAAAAATGGGGAGGTTTTGGCTGAGAACTGAAAACTGTAAGACCTTATTAGATGAAGGCACAACAGATGGAGCAATTAA
AATTGAGATGTTCAAGGAAATTGAAGGATTGCATTTACCTTGGAGTACTGTAGGATTAGAAATTATGAAGGGAGAAATGA
CACTATG
>M00285:128:000000000-BF978:1:1102:10726:2699_1:N:0:46
AGCACAGCTCAAACACCATCTATAAATTCACAGATGACACCACTGTTGTTGGCAAAATCTCAGATGGTGATTAGAAGGAG
TACAGGAGTGAGATAGTTCAGCTGGCTGAGTGGTGTCGTAATAACAACCTCACACTCAATGTCAGCAAGACCAAGGAATT
GATTGTGGACTTCAAGAAGGGGAAGTTGGGAGAACACACACTGAGGGGTCACTGGTGGAAAGGGTGAACAGCTTCAAATT
CCTGGGAATCAACACATTGATGCAATCATGAAGAAGGCATGCCAGTGACTCAACTTCATT
>M00285:128:000000000-BF978:1:1102:13034:2699_1:N:0:46
ATGCTGGTTTCTGTGATGTGCTGAGCTGTGTCCACAACTCTACAGTTTCTTGCGAACTCTGACACACCAAGCCATGATGC
ATCCAGATAGGATGCTTTCTATGGTGCATTGATAAAAATTGTTGAGGGTCAAAGGGGTCATGCCAAATTTCCTTTGACTC
CTGAGGGAGCTGAGGCACTGGTGAGCTTTTATTGCTGTGACAGCTATG
>M00285:128:000000000-BF978:1:1102:23395:2699_1:N:0:46
CTCCAGAGTAGTCCTGTGTTCTCTAGTCCTGCTTGAAGATTCAGGTTCGTGTTGTGATTACTACTCAGATCTCTGAGGCA
AGATTTCCTTCCAGTGTTGCCTGTGTCTGGTCCTGAGGAAGTATCCTGACTCCAGTCTTGTACCAGTGTGCTGCATTTGG
GTTCTCTGTGATCTTGCTCTTCAATCAACGTTGTGACAGC
>M00285:128:000000000-BF978:1:1102:9752:2703_1:N:0:46
CAGGACATTCACAGTGAATGGTAGGGCCCTGAGGAGTGTTGTGGAACAGAGGGACCTAGAAGTACAAGTACATGGTCCCC
TGAAAGTGGTGTCACAGATAGACAGCATTGTGAAGGTGGCTTTTGACTTGCTGGCCTTCATCAGTCAGGGCATTGAGGAT
AGAAGTTGGGACATTATGTTGCAATTGTACAAGATATGGTGAGGCCACATTTGGAATATTGAGTTCAGTTCTGGTCAACC
TGCTGTAGGAAAGATGCCATTAAGCTGGAAAGAGTG
>M00285:128:000000000-BF978:1:1102:24961:2704_1:N:0:46
AAATGGTTTTGTAGCTAAGTTTGCGGATGACACCAAGATTGGCAGTGGAGCAGGGAGTATAGAAGAGGCAGGAAGGTTGC
AGAGAGACTTGGATAGTTTCGGTGAATGGGCAAATGAATGGCAGATGCAATTCAATGT
>M00285:128:000000000-BF978:1:1102:21893:2705_1:N:0:46
CCTCAGATTGGAGTAGGGAGAAGTCATAAATGTCTGCAAATACTCCTGCCAGCTGATCCACACAGGATCAAAGGAGATGG
CCATGGACACTATCTGGGCCAGGTGCCCTCTGCAGGTTCACTCTCCGGAAGGCTGATCTGATGTCTGCAGTGGTGACTGG
GGGTACAGGTACATTGGAGGCTGTTGGGGTGGGTGGTGTCATTTCATTGCCCTTCAGTTCAAAACATACATAGAATACAT
TGAGCTCATCGGGGAGGGATGCATTGTTGTCAACTATGCTGTCTGACTTTGTTTTGTA
>M00285:128:000000000-BF978:1:1102:23518:2706_1:N:0:46
CAATAAAGAAAGCGAATGCTATGTTGGCGTTCATTTCGTGAGCTATAGTGTATAGAAGTAGGGAAGTGATGATGAGGCTC
TATGGAGCACTCGTACGTCCTCATTTGGAATACTGTGTGCAGTTTTGGGCCCCACACCTTAGAAGGGATGTGCTGATGTT
GGAGAGGGTTCAGAGGAGGTCTACAAGGATGATTCCTGGTATGAAAGGGCTTACCTATGATGAGCGTTTATCGGCTCTTG
GACTGTACTCATTGGAGTACAGAAGAATGA
>M00285:128:000000000-BF978:1:1102:10465:2706_1:N:0:46
AATTCTAAGTTTTCTTTTATTTGCTATTTTTTCATGTAAAATATAAAAATTATCATCAGCGTTTAGAACAACAGATCCAT
TAATTTTTGTATTATTAATTATTTCTGATTTTGCTAAAGCAATTTGTTTTATATTCTTAAAATTCTTAGCGTGTGCATAA
TTAATATTGGTAATCACGCTAACATCTGGTTTAACAATTTTAGAGAGAAAATCAATTTCACCCTTTTTATCCATCCCAAT
TTCTAAAACTCCATAATCATTTCTTTGATCTAAATTAAAAAGACTTAACGGAACTCCAT
>M00285:128:000000000-BF978:1:1102:11441:2708_1:N:0:46
CACTTAAACAATATTTTTACCTAAAAAGCAAAGTACTCTCTCAGTATTTCAGCCGCTGTGCGAGGAATACTTTCTGTGCA
TGTTCTTTCAAACAAATACATATATATACATTTGTGGTAATCAAGATGAGCTCACATCAACCTTCTGGATGCAAGAATCT
TAGATATATTTGAGAGTATGGGTTTACTTCTTATGTTGAGAAAA
>M00285:128:000000000-BF978:1:1102:9008:2709_1:N:0:46
NNNNNNNNNNNNNNNNNNNNNNNNNNNNNNNNNNN
>M00285:128:000000000-BF978:1:1102:15663:2712_1:N:0:46
CTATATCATCGAATAACCTTGCAGCTGTATAGGCTACAGTCAAATAGTCGTTACCAAACGACTCAGCACCATGACATACA
TACACTACAACTGTTTTCAAATAGTTATTCCATGGGTTTTGTGTATAAATCGGCAAATGAATGGATATATCATTCAAAAC
GCTGTTTTAGCCACATAACAAATCTTTTGCTATAT
>M00285:128:000000000-BF978:1:1102:17524:2715_1:N:0:46
GAACCTGCCTATTAGAGCAGGTTAGCATATATTCCTTTCTTGAAAACTGCTTTGAAGTAGTGGAGGAGTAAATTGTTTCA
GCAAGAGCTACAGGTGAGCCTCTCCAGGGGACTTGTTGGAAGTGGTAGGGCAAATGGGAAGCTTTTCTTTAATCAGTGGG
TGGGGCATTTCAACACAGACTTGGAGAGTCTTGCTGCCGTTGTCAGTTCCAGAAGCATCATTCTCAGGAATTGAATTCAT
TGCAGAAGTTGCTTCAACAACCTTGTACAAACCCCAAGCAATCAGTCTTTTTCACATTCT
>M00285:128:000000000-BF978:1:1102:19508:2715_1:N:0:46
ATTAAACCCACTTGGAATATTGTCTGCAGTTCTGATCGTCGTACTCTTGGAAAGAAGTAATTTAAACTAGAGAGGGTGCA
GAAAAGATTCACAAGGATGTTGAGCAACAAGCAATATGCTGAAAGAGCTCAGTGGGTCGAGGGGCATCTGTGGAAGGAAT
GA
>M00285:128:000000000-BF978:1:1102:6784:2718_1:N:0:46
CACAAGATTACAGTAATAGTGTAGAGGCTACAGTTATGTACAATAAAACTAGACCAGTTTTAGTGAAAGTACAGTAATAT
TACATTAACTGCAGTTATCATTCTATAAGAGTAAATTAACTACAGTAATAGTACAGTAACAGTGCAATAACTACAAGTAT
ACTTGGTTATGATCGGGAGCAAGCACTATACCAAGTTATCTTTCCAAGCAGTGGAGTTTGTACGTTCTCCACATG
>M00285:128:000000000-BF978:1:1102:23442:2720_1:N:0:46
AGACTGCGTTTTCAAATCAGAATGCATTGATTTGCCACTTTCTACACTAAACCTAAGGAGTGACGTCGTGAAAACAATTG
TATCCTATGCATTGATGTTGCTGAGTCGATTAGAAACATGAATTTGACTCTTCCTCTTCACCCTGAAAAGTGAACTACTG
ACATATCATACGATTATCTATTTGGCCTGA
>M00285:128:000000000-BF978:1:1102:13737:2720_1:N:0:46
AAAGGGCCTGTTACCATGCTGTAAATAAAATTTAAATTTAAATTTTCCTCTCATGTTCTGCAAAGGACATTCCTATTCTA
GGGGTTTATCTAAGATTGAAATTCAGATCCTGAAATAAGGAAAAATTACAATTAAAAATCTGTAGATGCTGGAAATCTGA
AATAAAAACAGAAAATGCTGGAAATATTCACCAGGCAGG
>M00285:128:000000000-BF978:1:1102:11596:2722_1:N:0:46
TTTAGTTCCTTTCACTACCATTATTTTTTCCAATAACGAGGCCGATTTCTTCCAGCTCCTCATTCAGTTCAGTCCTGTTC
CCCACGTGTCTCAGATGTCTTCTGTGTTTATATTTTCTCCTCACTCTGCCAGGGTCCCACATTAACCTTGACTGTTCTTT
CTCCCCTTTTAAATATCTGTAGAAGCTTT
>M00285:128:000000000-BF978:1:1102:12576:2722_1:N:0:46
GATCTGGTGCATTCTGTCTGAGTACAATTATTAAGCACGCTGAGTCTGTTAAAAGCCCCATTAAATCTACAAAAGGAAAT
GCAAAAACATAATGAAAGAATTAACCTTGACAGTCACAATCCTTTTGCTCATCCAGACATATAATTGATATGCTTGATAT
ATGCCGGTGCATTTGAAATCAATAAATATTCATATGAGTGGACATTTGAATAGTTTACCATGAGCATTTCTACAGATACA
CAGATGAACATTTTCAATCAGCTTTTCTGACACATACCCTGACATTATAAAAGCACAAAT
>M00285:128:000000000-BF978:1:1102:12266:2723_1:N:0:46
ATAACATTAGCACTGACTTTTCACATTTATTTTCCTAAGATTTATGACTTGAAATAATAATTTATGAAAGAGCATACTGT
TAGTGAAAGTCAAAATTATAAATTAGGGCAAATATATAAGGTGAGACCAGCTTTATCCTTCATGGCTACATGATCAGATT
GCATAAAAGGTACAAGATCTGCTCCCTTAAAACTGTAAATAAATTTATTATTTCTCATTTTCAGCCTTGAGAGTTTATTA
GTTAAGTTTCAAAAACCCCTACTGCCTATTGCTCGAAATAC
>M00285:128:000000000-BF978:1:1102:7037:2727_1:N:0:46
ATGAGCAATATGAAATGAAAATCTTTCATATTATTAACTACTAATTTATTAGCAAGACACCACTAGTGAATAACAAGTTC
CAGTTTATGACTTTGCATTGAATATATTGA
>M00285:128:000000000-BF978:1:1102:19829:2727_1:N:0:46
ATGATTACAGTTGATATGTATATTAAATCCATATCCTTAACTATTCTTGCCTAACAATAATTAATGAGAGGCATCGATAA
CAATAATTAATGAGAGGCATCGATAAGGTAGATAGTCATAGATTTTTTCCCAGGGTAGGGGAGTCTTAAACTAGAGGACA
TAAGTTTAATATG
>M00285:128:000000000-BF978:1:1102:10463:2729_1:N:0:46
TTCGTTACCTGGCGCCCTCGACGATCATCTTGCCTCTGTTGAAAATAACTTGGCATTCCTGTTCCAAGCCTGTGGTGATT
CTGCTGGAACAAACCACCCTGTGACTGCATGATACGATTCCATGCCAACTGCTGCTCAACCCCCTGGTTTCTATAGAGTA
GAAAAGTTAGTTTGCTGTTAATAATTGGACTACATTTAATTGCAATGTCTCACCAAAATAAGTTTAAAACACAAAGCATT
TTGTACATGACATTTGAATCAACTGAAGGATCAGGAGAGTGATACATAGACAATACATG
>M00285:128:000000000-BF978:1:1102:15899:2733_1:N:0:46
TGTAATCTCTGATATATCACCAGTTTTCTACTTTGGCGAAAACAGCGTTTTCTAAGCTAAAACCATTGATTTACCACTTT
CTGCACAAAACGCATGGGGTATCTTCATGAAAACAATTGTAGTGTATGTTTTTCATTGTGATGAGTCGTTTGGTAACAGT
TATTTAACTGTAACACTTACCTCTAAAAACGGAAAAACTGATATATC
>M00285:128:000000000-BF978:1:1102:21611:2733_1:N:0:46
AGTGGCCTGTTTTCTGTGCTGTAGTGTTCTATGTTTCTATGGTTCTATGGATATTAAGCCGAGCATATTTGAGGTGTTGC
ACTTTCACAAGATCACAAGACAAGGGAGCAGAAGTAGGCCATTCAGCCCTTCAAGTCTGCTCCATGAGAAAAGAAGATCG
GAAAGAGCACACGTCTGAACTCCAGTCACTCCGCGAAATCTCGTATGCCGTCTTCTGCTTGAAAAAAAAAAAGAAAGTCA
CTACTAACACTGGTCAATAACACGCTAAATTACACACTAGAGCAGGCACAAAAGATATAC
>M00285:128:000000000-BF978:1:1102:8327:2733_1:N:0:46
GCCATGGCATCTATGTGGTTGGACCAAAACAGGATATTGGTGATATTCACTCCTTGAAACTTGAAGCTCTCAACCCTCTC
GACCTCAGCATTGATTATACAGGTGCATGTACACCACTCCCTTTCCTGAAGTCAATTACCAGTTCTTCTGTTTTGCTGAC
ATTGCGGGAAAGGTTATCATAACACCATGTCACTAAGCTCT
>M00285:128:000000000-BF978:1:1102:11146:2735_1:N:0:46
CATTACACTTATGAACCAAGAGGTCGTTATAACTCTTTCCATGTTTCTTTCCTTGTACAATCTGTCATCTGGTAATTACA
CCACATCGGTACTGGGGCTGCAGTGTTTAGTTTACACTTTC
>M00285:128:000000000-BF978:1:1102:20940:2736_1:N:0:46
GATCTACACTCTTTCCCTACACGACGCTCTTCCGACCTCTTCAAACCACTTTCCTTCCTCCCCGTCATTCCAACCACCTG
CAGTCTCCTCACGTGCATGAGCAACAATTGGAAACGCATGGCTCTGCCCCAGAGTAAGGGTTCTTGTAACATCCACTACG
ACATCCAGATCTTGGGAGCTCGAGAATGCCAAGAGAGATCGGAAACCTTACAGCGAACTGGGTCTTCAAGGGATTTGGCG
GGGCCAAGGCATCGGCCGAGCTCCCCTGCAAATGAACGGCAGAGCACACGTCGGAACTAC
>M00285:128:000000000-BF978:1:1102:22347:2737_1:N:0:46
TTGACTTTATCACTGGAATATTCTGAATATCATGGACTTAGAACAGATTTGCTCTGTGATTTTATTTTAAAATCTAATAT
GGACCAAGAGTTGGATTGGTGCTCCAATAAGGCACCTAATCGGCTCTGAGTTGACCTAACTCTTTCATTAAAAAGTATGG
GAATATGGCATGTCA
>M00285:128:000000000-BF978:1:1102:11077:2737_1:N:0:46
TCTGTTTCTCTTTCCACAAATGCTGCCTGGCCCACTGAGTGTTTCCAACATTTACTTTCTTTTATTATTTCAGATTTCCA
GCATCCGCAGGATGCTGCATTTAATTTTTGTCCAGTGTTCAGGGAATTGGGAGCTGGAGGCCCAGTCATCAATG
>M00285:128:000000000-BF978:1:1102:12893:2739_1:N:0:46
NNNNNNNNNNNNNNNNNNNNNNNNNNNNNNNNNNN
>M00285:128:000000000-BF978:1:1102:11835:2741_1:N:0:46
TACTAACAGAGTGCACTCTATCAAGTAATGTATTTCAGATGACTACTTCCATAAAATTTATAAATTTGACCATGCCTCAC
TCTGAAAATACTGGGGCAGAATGGCCCATTTTTGTGCCATATTTTCAGTACAATTCCATGAAATTATGTACTTCACCCAG
ATGATATATTCATTTTACATTCTGTGATCTCACCTAGTCAAAAATGTGGCCCTTAAAACAGAGTTTACAACAAGTTCAAA
TTGCTAAAAGATATTTCAATTTGCTTTGCATTTTTGCTTCATATATGCTGGGACGGGTG
>M00285:128:000000000-BF978:1:1102:12354:2747_1:N:0:46
TTTTTTCAAGAAAGATCACAACTAGAACAAAAAAAACCAGTTTATTTTAGTGCAGTGATCAAAGTTGCTAAACTCTAGTG
ATGATGGTTGTGCAGGTTGGTTCAAGAACTGAATGGTTGAAGGGAAGTAGCTGTTCCTGAACCTGGTGGTGAGGGACTTC
AGGCTTCTGTACCTCCTGCCAATTCATTACACCTTCAGAGATCTTTAGTTCAAATTGGCATGCTCCCTTTATTCCTCTAC
ATTGGAATGTTAACACATTGCTTTAGCTGTTGCTGTTGTTTAGTGTTGCTGTAGTTGTG
>M00285:128:000000000-BF978:1:1102:20429:2749_1:N:0:46
GAATGTTTTGCATAGCTATGAGATTATTCATATCCACTTGAGAGGGCAACCAGTTCATTTGAGAGTTAGCTCCTCCAACA
GTACAGCGTTCCCTCAACATTGCATCATTTTAGTTCCAGTGCATCAGTTTAGATTTTGTGCCCAAGTGTCATGAGTGAGA
CAATG
>M00285:128:000000000-BF978:1:1102:12092:2750_1:N:0:46
CCTGTGGCTGTGAACAAAGCCACAATCCCACCACATTCACCTTGTTCAGAACACAAAGCCGAATTATGGTTACACTCTGC
TGTCTGGTGATGATTTGCTTATAGTCTCATAGGGACAAGTGAAGACCTTCACTCTCTCTGACAGACAAGGCCAGCAAGCC
TCCAAGCCTCCTCACGCACAATGAAAAGAGATGCACCAAACAGAAAAGGCTGATTTTCAGCGTGATCTGCTGATTGGTGA
CAGGCCATCAGTCT
>M00285:128:000000000-BF978:1:1102:23743:2750_1:N:0:46
GTTTATCGGCACTGCTTCAGTGTGTGGGTGTGGGATCTGTTTATCGGCACTGGTTCAGTGTGTGGGTGTGAGATCTGTTT
ATCGGCACTGCTTCAGTGTGTGGGTGTGGGATCTGTTTATCGGCACTGGTTCAGTGTGTGGGTGTGAGATCTGTTTATCG
TCACTGGTTCAGTGTGTGTGTGTGTGGGATCTGTTTATCGGCCCTGTTTCAGTGTGTGGGT
>M00285:128:000000000-BF978:1:1102:24598:2751_1:N:0:46
TCCCCTCAGCTTTGCTTTTAAACTGTAAGCCTTCCACTCCACTCTGCCCTGATTCTGAGGAAGGGGGAAGCATTGACCAG
TGCAAAAAACAAACTGCTGGTGAACTCAGCAGGTCGAGCAGCAGCTGTGGAGGGAGATGGACAGTCGATGTTTTTTCTGG
ACTGGAGATGCTGCTTTGATCTGCTGAGTTCTTCCAGCAGTTTGTGTTTTGCTCCAGATTCCAGCACCTGCAGTCTCCTA
TG
>M00285:128:000000000-BF978:1:1102:21385:2754_1:N:0:46
CTCCTTGAATGTGGAAAAAACCAAGTAGATGATAAGTGGATTTTAGGAGGGGTCACCGTGTGCACGCCCCGCTGACCATC
AATGGGTCTGCTGTGGAACAAGTACGCAGCACCAAGTTCCTGGGGGTGCACATCACCAATGACCTGACCTGGTCCACTAA
CATCACGGCCCTCACAAAAAGCCCAGAAACGCCTCTACTTCTTGCGGAGACTGAGGAAAGCGAACTCTCATCCCTCAGTT
ATGAAAACTTTCTATAGAGGGACCATTGAGAGCATCTTAACCCAATGTATCACTGTTTGG
>M00285:128:000000000-BF978:1:1102:11724:2754_1:N:0:46
TATGAACCCCCAGATCCCTCTGCTCCTCTACACTGCCAAGTACCTTGCAGTGTAGAGGAGCCCTGGAGTTCGTCCTACCA
AAATGCACCACCTCACACTTCTCTGGATTAAACTC
>M00285:128:000000000-BF978:1:1102:15943:2755_1:N:0:46
GACTAGGGAGGGTTGACTTGAGATCTAAACTTTTTGGGCAGGTGCCTGGAAATCACTGGGCTGAGATGTGCTCCAAGAGA
TTCTCTTTCGGAGAAATGAAAGCATGGTTGTTTCAAGAGTGCTCGATGTCAAGCATTCCTCAGAATAACGCCACCTAGTT
GCCCAGGCAATGCTTCAAATGATTGTTGCACTGAAAATGACATCTTTTGTGTAACTGAGGCTGGAACTGAATGCTATAAC
TTGGAAGTTCT
>M00285:128:000000000-BF978:1:1102:21370:2755_1:N:0:46
CACAGGAGGTAGTGAAGATGTTACATTTCTTCAAGAATACTTTGAGCACATCCCTGAACCTTTTCCTCTGTCATCTGGTA
ACCTCTTCCCATCACAGGGCTTGGAGTAGATCACCAGAAGTCTAGCACTGGTGACGTGAGAAGGTGACGTGAGTAGTAGA
ATCTGGGGGGAATTCAAGGGAATGTGGGGAGAATAAATGGGATTAGTGTAAATTGGTGTTTGATCGTTTGCACAGACTTG
ATGGGCAGAACAACCTGTTTCTGTGCTGTACAACTTTATGACAAAGAGCCTGTTGGAGGT
>M00285:128:000000000-BF978:1:1102:16446:2757_1:N:0:46
ATCCAGGTCAGGCAGCATCTGTGGAGAGACTAAAACTGAGCTAGTATTTCAGGTTGATGATCTGTCATCAGATCTAGCAA
GTTCAACTGGAAGCACGTAGTTTCATTTCAACCACAATTTTTCGACTGGTTAGCTCTCTGTAAAACAGAAATAATAAGAC
CATATGCTCAGGCCATGCACTTATTACTCATATAGTTTACTGACTTTCTGTGTCATTATTATCATACACTGGCTTTGACC
TATAACAGGAAAGACATTCATTCCAAGAAAGCTTTACTGCTTACTGCTGGTCGGTATGG
>M00285:128:000000000-BF978:1:1102:14070:2757_1:N:0:46
GTTCACACACCAGTGAAAGGATTGGAACCGAGTGGTATGAAGTTATTCATGACCATTTCCATTCAAAGAGTCACTAGATA
AAGGTTTTTAAATTGTTAATGCAAATGAGTTCCAGAGGGAACTGAATGTGTTTCTTCTGAGGGAAGGGATTGGGAAATGA
TCTCTATCTCTTGGAAAATAAGTTGCTCAGAATCTTTTGCAATTCTGATTTTTATGCAACCCCACTTGGGAACCCAAATG
CAGAACTGTCAGGGTGCCCA
>M00285:128:000000000-BF978:1:1102:17638:2758_1:N:0:46
ACAGAGAAAGTGTCATGACCCTCCAGCTCAGTCTAATGTGGGACCAGATCGCTACAGTACTCCAACCCTGAAAACTGAAG
CAAGTTTCTATTCTGACCTTGAAGAGACCCTGGTTGTGTCCCAGAGGGAGACAGACTGATAATCCTGGCCATGACCAGCC
AGAGTGGTAAAGGATACAGACCTCAGGAAAGGCATGATCAACAAGGAGAGAGTGGGCAAAACAAACCAAATGCTTGGAGC
ATGACCTAGTCGTAATCAACACGCTGTATCATCAGGGAGATGAA
>M00285:128:000000000-BF978:1:1102:9983:2758_1:N:0:46
GTAGATACTCCGATTTGTAGGTAGAAAGTGGCAAATCAATTGTTTTAGCTTATAAAACGCTGTTTTAGACAAATAGGAAA
TCTATTGCTATACCTGCGATTAACTTTTCAGGGGTAAGAGTTATACTTAAATAACTGTTACCAAACGATTCAGCACCATG
AAATACATACACTACAATTGTTTTCATCTAGATGGTCCATGCGCATTGTATAGAAAGTGGCAAATC
>M00285:128:000000000-BF978:1:1102:11589:2760_1:N:0:46
AGCAGACCCTGATAGTACGATACCCAATGAATAAAGAACAGGAATTAAGAGGAGGCACCCAATGAGCAGGATGTTGGAAT
GATATATTCATGTGAAGAATGGTATGAATCTGGTTAACATTTCACAGATTGCTGAGCTTCAGAGTCAAATTGTCACAATG
AGTTTATGATACAGTGTCTATATCAGCAATAGAACATACAGCACAGTACAGGCCCTTTGGCCCACAATGTTGTGCTGACA
TATTATCCTGCTCTAAGAGTTCTCTAACTCTTCCCTCCC
>M00285:128:000000000-BF978:1:1102:15257:2762_1:N:0:46
GCTACATGTACAAGATGCCGGAGGGTGCCCAGTTCCTGTGGGATTGTAGAAAGAAGTGAAGAGAAAATAAAAACTGACAT
TGAGCTTTCAGCACAAAGAGACTCTAGAATCACAGAAGAAACCCAGTCAGGCCAAACTAACAACACTTAAAAGGTACTTG
GACAGGTACACTGATAAGAAAGGTTTAGAGGGATATGGGTCAAATGC
>M00285:128:000000000-BF978:1:1102:7526:2762_1:N:0:46
GGGCAGAGTTCTCCTGTTCTATTAAGTTGTGCTACAAGGACTTCAAATACTGTATGGCGTGTGACTGTGTGTCCCGCCCC
CAGCACCGGGAGGTCAGCCTAGACTTTGTGCTGGAGTCTGTGGTCAGAGTGCTGCCTGTTCATCCGCAGCCAGCACATGG
GAGTGTCTGAGGCCTTGGAATGGACGATCATGGA
>M00285:128:000000000-BF978:1:1102:21134:2763_1:N:0:46
GCGACCAGAACTGAACACAATATTCTAAGTGCGGCCTAACTAAGCATGGACCAGTTGGGCCAAAGGGCCTATTTCTGAGC
TGTATGACTCTACAACTCTCCCCACAGTTGTCCAACCACACCTCCACTAGGGGTAATTTACAGCAGCCGATTAACCCACC
AGCACTGTGTTGGGATGTGAGGGGCAGTCACAGGA
>M00285:128:000000000-BF978:1:1102:13609:2764_1:N:0:46
AGCCAACCAGTTCCCACAGCTGCCTCGACACCTTTGCCCTACCCTGCCTGCTCTGAACTCTCCCAGTTGCCCCAATGATG
AGACTTGCCGTACAGGTGCCTCTAAAACATCTTTCTTTCTGAACCTTGGCTTCAGCTCTACCTCCGTTAACTCAGCCCGT
GGCCACATTGCATTGTTTCCCCGTGCCTCGCCTCCAGGACAGAACAAGGAAAGTGGTTCCCTGGCCCTCACCTTCTACCC
CACCCGCTTCTTCCTCCAACAGCTCATTCTCAGCAATGAGGGTCGTCCACCGTACACGTC
>M00285:128:000000000-BF978:1:1102:12095:2767_1:N:0:46
CTAATACCAATAGATTAGTGTACTCAAGAATCACCACTCATGAGTATAAGAAAGAAAGATTTATTTTTGTATCACTCCTA
AGTAAATCCCAAATCATGTTATAGTCAATACTTCTGAAGTGTAATTTGTCTAATATGGATATCATGGCAGCCAATATGTG
TATAGTAGGTTCCCACAAACACATTATTTCTTTTAGTTATCCTGATTGAGGAATAGATATTGGCCAGTACACTGACAGTA
ATCTTCTCACTTATCATCAAAATAGTGTTAGTAATCTGCCAAGTTCACTTGAGAGAGC
>M00285:128:000000000-BF978:1:1102:8575:2767_1:N:0:46
ATCAGGTCCCACAACATCCCCCCCCCCCCACCCCGCCCCCCTCATTCCAAGGAAAAAAAGCCCCACCTATCCCGTCTCTC
CCCCTAACTGAATCATTCCATCCCAGACAAAAACCTCGTGGATCT
>M00285:128:000000000-BF978:1:1102:8277:2768_1:N:0:46
CACAGACAGCATCTGGGGACAAGATTAAACTTGGGTTGCTGGAGCTTTTAGGTAACAGCACTACTGCTGTACCGTCTACT
GTCCAGCCTATTGGTCAGAATGTTCAGTCCACAGTCGAGAGCCACCATAGC
>M00285:128:000000000-BF978:1:1102:19900:2768_1:N:0:46
GACAGGATAGGAAAGATTTAGAGGGATATAGGCCAACTGCAGGCAGGTGGGACTAGCTTAGATGGACATCTTGGTCAACA
TGATGAGTTGGTCCGAAGGGCCTGTTTCCGTGCTGTGTAACTAAGGCGCTATGATAA
>M00285:128:000000000-BF978:1:1102:24669:2769_1:N:0:46
TCTTTCTTAGTTACCTGATCATAGGTGACTCAACGTTATTGGCTTCAGTATCAGAAACAACAGTTTGTCTGGCCATGGCT
TCTCGAACTGCAAGCTGCTTTCTGCGCAAACTCTTCAAGTTGTGGGAAGGAGACCACTCCTGTAGGTGAAGAAGCATAGT
GAATTCTATTGTGTTTTCAAGTTATCTAAAATAATACTCCTCAGTGTTTTTATGTTAAACCAGGCCCATCAAAAATAAAA
AGTAATTCAAATTAAGAAATCAATCTCGGCA
>M00285:128:000000000-BF978:1:1102:9141:2769_1:N:0:46
CAGAACGAGGAGAACGACTAGTAGATCCGCCGTTGCCATGACCACCAGGAAAAGAGTGACGCCTTTGGAGAGACCGCACT
TTCCCTGCGACAGGACAACAATCGTCAGCACGTTTTCTGTGAGAATGGAAACAAACACAAACTTAACAGCGGGCTTGGAG
CAAAGTCAGCAGATTGACAGAGAGAAAATTCAAAGGCAGAAACCTGATCTTGGATTCAGTGTTGGAGGGGGTTGTAG
>M00285:128:000000000-BF978:1:1102:17357:2770_1:N:0:46
TATAACACAGAAACAGGATCTTAGGCCCAACTGGTCCATGCCAAGATGCCCATCCAAGCTAGACCCATTTGTCCACACTT
GGCCCATATCCTTCTAAGCCTTTCCGATCCATGTATATGTCCAAGCTGTGTTTTGAAAGTTGTTATTGTTGTTTCTTTCA
AATGATGTCAAAACCTTATTTTGTCACTTAAAAGTTTTTGTGTTTATCAATTAAATGTGCGCAAGAAGCCATTATACCAA
TATATCCAAAGGACAGAGATATTAGATCTTCTAG
>M00285:128:000000000-BF978:1:1102:19090:2770_1:N:0:46
CAAAATTAGGGTCATCAGACAATCTGCCCCCACCATTCAACAATAAAGGACCACCTGCTGCTGGAAAACGTGGACCACTT
CTAATGTCTCAAGAGTCACGTCTTGATGAAAACAAAATTGATGGTGAAATTCACCATTGGCTTCAGTGCACCCGAACAGC
TTTTCACCTTCTGGGGGAAAAAAAAAGTTTTAAAACTGAGACCTTAAACCTTACAAAGCTCAAGGTCTATGAGGCAGCAG
TGATTCCTGCCCTCTCCTAGGCTTTGAAATCATAAGACGTATTACAGCAGGCACCTCAA
>M00285:128:000000000-BF978:1:1102:14816:2771_1:N:0:46
GCCAGCACATTGGTGCAAGGCAGGATTCCTTCCGCCCTGGTGTGGGGCGAGGTTTCGTTCTGCATAATTGTGGTTTAGTT
TATCTCCTGACTGCAAATTTTGGAGCATAATATCTGCAGCACTGATGAGAGGGAAGAAACAAATTCAAATGTAAAGTGAC
AGTACACAGTTAATGGCAGGACCCTTAACAACATTGACATACAGAGTGGCCTTGGGGTCCAAGCCCATAGCTCCCTGAAA
GCGGCCCATACAAGTTGAAAAGGTGGTAAAGAAGGCGCACGGCATGCTTTCCTTAACTTT
>M00285:128:000000000-BF978:1:1102:24830:2772_1:N:0:46
CAAAAAATGGGCATCCACAACCCCCTGAAATATAGAATTTCAATGACTTACAAAACCTTGGGGAAAAAAAAATCTCTCCT
CACCTCAATCCTCTCAGAACAGTAAAAGTCTCCGGGGCAGTTATCCCGGCGAGTTCAGAAGCAGATGTGGTGAGTTTTAG
AGAAGTACATGAAATAGGGGCACAGTGAGA
>M00285:128:000000000-BF978:1:1102:12284:2772_1:N:0:46
TCTCCTGGCTGAACAATAACTTAATTTTAACATTCTTATTTGTGTCTTCAAATCCCTTCCTTTCTCTGCAAGAGCTGCAA
TTTACAATCACTCCAGTCCCTGCCCCCCCCCCCCCCCCCCCCCCCCCCCCCCCCCCCCTCTCTCCCTTCTTCCCCTTCTT
CTCTTGTGTTCTTTTCCTCTTCTTTTTTTTCCACCCCCACCCCCCCCTCCCCTCCCCCACTTTCTAGGCTCTTGGAATCC
CTTTCTCTACCCCTCCCCTCCTTTTACATTACTCAAAAGCCCAAGCCTCAACACCCCCCC
>M00285:128:000000000-BF978:1:1102:18260:2774_1:N:0:46
CACCATGCACAAGGCACATATCAGGGCTGTGAGGGGATGCCCTCCATCTGCCCGGGCGAGTGTAGAGTCGGAGAGTCAGA
GAGTAACACAGCACAGAAGCAGGCCCTTCAGCCCAACTCCTCCATTCCGACCAAGAGGTCCACCCAGGCTAATCCCATTT
GTCTGCATTTGTCTCATACAGGTACCTGTTTGAATGTCTTTT
>M00285:128:000000000-BF978:1:1102:8877:2775_1:N:0:46
CCTGAAATGTTTCCTGTCCAGCCGATTCTGGACACGGCTCATAGAGCATTAAGATCTAAACCTGCTCCGGATCAAAAGCC
TCGGCCAGTAATACTGAGATTTCACTATGTTAGTATCAAGGAACAACTGATTCGTGCCGCTCATAAACGTGGAATGATTC
AATTTAAACAATGGAAGTTTCGAATTGTTGAAGACTACGCTTCAGAAGTTATGAAAGAAAGGATGACCTAC
>M00285:128:000000000-BF978:1:1102:21005:2776_1:N:0:46
TAAGTAAGATAGAAGGTTATGGGTAAGCCTATTAGTGTAGGGACATGTTCGGCACAGCTTTGTGGGCCAAAGGGCCTGAA
TTGTGCTGTAGGTGTTCTATGTTCTATGTTTATTTTCGAGTTCTTGATGTAAGGAAGTGAGAGTTCAGGTTACTTTTGCT
GTTGGCCTCTGCCAGGAGATGTGACATACGATATCGGGCGGATATGACGCTGGTGACAGGGTCTGTGAGGTGGGGATGTG
ACGTACTGGCGCTGAAGAGCTGCAATCATTTACAGTTCCAGATCCTCCCCAGC
>M00285:128:000000000-BF978:1:1102:22317:2777_1:N:0:46
TGTGGAGTGAGGTTAACACTCATCATTCAGGGATTCTTCTGTCAGATTCGTTCGCATCACAGCTCAATTAATTATATGCA
GTGTGTAAAATAGGAGCTTTTGTCTTAAATAGGAGCGGTGCATGATGTGTATTCCTGAATTATTTGAACAACTCTATATG
TATTAAATAATTGAACAATAATGTGTGAACCTGTCTGCGTCATAAAATATTTCACTCTGGTGACTGTCGCTTTTTGTCCA
CGGGCACATTTAAATAAAATAGGACGAGCCATTCATCCCAATCTCCAGCCGGAATACATT
>M00285:128:000000000-BF978:1:1102:13634:2777_1:N:0:46
TGTTCCAGTTTCTGCATCCACCCACACCCGACTTCGACACACAACCATCCAATACAATTTTTCCTCATCTTTTCTTAATC
TTGTTTTTGTGCGTTATGATAACATCGGAAATAGCTTAAAGTTGAAATTCTGCCTCATTTTGACCCGCAGTGAATAAACG
TGCCCCGCTGGCAATCCGTTTCATTGTTTAATAATACATCAAAAACTCCAATGCCTTGTTGGTGTTTTATATTTATAGAT
GATAAATTTATTTATTACAAATTATATAAATCATAAGCTTTGTTTGTACCAAACTCTGCC
>M00285:128:000000000-BF978:1:1102:10875:2780_1:N:0:46
CATCTTCTCTCCCTTATCTGGTTCCACATCACTTTCTAGCCTGTAAATCTACCTTCCCCATCCTCACTCCCCACCTGGTT
TCATCTGCTTAACCCCTTTTTTCCCTTATTGGTTTCTGCCTATCACCTACCAGCCTCTGTCTCTAAACTCCCACCCTCCC
CCTCCTGGCTCCATCTGCCCATCACCCCTGCCTTGCTTATAGCTCCATCTGTCCATCATCTCTCCTTTATATG
>M00285:128:000000000-BF978:1:1102:16498:2783_1:N:0:46
AAATCTCATAAAGTGTTGACACTGGCCTCCTGCATTACGAATTCTTCCCTAGTAATTTCCAGAGCAATTCTTCTTCTCAC
TTACATTTATGTTTGCCAAGTAGACATTTCAGAGTGAAATAGAGCAGCAACATGTCCTTCTGGGTTGTGATGCAGAAG
>M00285:128:000000000-BF978:1:1102:13681:2784_1:N:0:46
CCCCAAGAATAATAAATGTAGAGGGTGGAAGTGTGACAGACTCACCCAGGAGCACATTAGGATTATACTAGAGTCTCTGG
TAACTTAATACAATTAGCAGTGCTCCATGGACTTTTGGATGAACCCCATATCTAGGGCCACTCTTGTTATTTCTTCATCT
CCCAGGCAGAAATGGCCCTGAGATGGTTAATGCTGGCTAGTGCAGTGCCTTCAGCAAATG
>M00285:128:000000000-BF978:1:1102:17017:2785_1:N:0:46
CGGAGGAAACCCGAGCACCCGAGGAAACCCATGTGGTCACAGGGACAACATGCAAATTTCACACAGCGAGGTTAGGATTG
AACCTGGGTCACTGGAACTATGAAGCATTGTAGAACATAGAACATAGATACCTAC
>M00285:128:000000000-BF978:1:1102:11228:2786_1:N:0:46
TCCCCTCTGCACCCTCTCCAGTGCAATCGCCACTGGATATGAAGCCACCTTGGAGTCTCTTGATGTACTTTGTGCATTTT
GTTTCAGATCTGATGTTGTTATAGACTCTGCCTGCAATAAGCCAGCAGCAACTTTCAATCGTCGATACCAATCTTTGGCA
GAATGAGGCTGTTTTCACATAAACCATCTGGCCTGGAGTGAACATTTATCATACACCCGAGTTCGAGTTTGTGTCACAAC
AAATAAGGAAGAGTTTGATACGTTAAATAAGGAACCTAGTTGGTTTCCAAGCAGAAGGC
>M00285:128:000000000-BF978:1:1102:9206:2788_1:N:0:46
CTTTGGAATTGGACTCTTTGTATAAAGTGCTCAGTAGATCCCAATGCAGCAGAGCTATAGACAATAGATCAAGGCTGGAG
ATTAGACTCTGATTAGCCACCTTGTTTCCTAATGCAATCCATTGATTTCCTGTTTCTGCACCTCAAGCTGTCCTTTTTTT
TGTCTCACTGCACTCCTCGCTCTGACACTGGTCATCTGTCATAAGTGGAGCAGGATGATGAATGGGTCCCTGCCCA
>M00285:128:000000000-BF978:1:1102:22439:2789_1:N:0:46
AAACCAAAACCTACTTTGGCACAACTTGCCCTCCGTGAACCTAGGATCAATTTTGGAGTGATTTCATTCCTATCCAGATT
CTTCACAATCTATTACCTGATGACCTGAAATTTCAACTGTTGCTGCGTGGACAAGAGATTTCTCCGGCTGTTTGCCACGA
GTGCTTCAATGGATATTACTGTGGGAGCTCTGTGCCAAAGGAACAAGTCCAAAGGCAGTCGGGAACAGGAAAAGCCCACA
TCATCTATGA
>M00285:128:000000000-BF978:1:1102:11255:2794_1:N:0:46
ACAGTAAGGCAGCAATGGCAGGAGTTTCTGGGAATAATGCAGGATTAGTTCACCCCAAAGAAGAAGAAACATTCTAAAGG
GAGGATGAGGCAACCGTGGCTGACAAGGGAAGTTAAAGACAGCATAAAAGCAAAATAGAGGGCATACAATATTGTAAAAA
TTAGTGGGAAGCCAGAGGAGTGG
>M00285:128:000000000-BF978:1:1102:20491:2795_1:N:0:46
AAGAAAGGAAGTAGGAATAACCCTGTGAATTACAGACCAATGAGTCTTACTTCAGTGGTGGGCAAATTACTGGAGAAGAT
TCTTAGACACAGGATTTATGGGCATTTTGAGAAGCATAGGCTGGTTAAGGATAGTCAGCATGGCTTTGTGAGGGGCAGAT
CGTGCCTCACAAGCCGAATTGAATATTTGAATATGTGACAAAGCACATTGATGAAGGTAGAGCAGTGGATGTGGTGTACA
TGGATTTTAGTAAGGTGTTTGATAAGGTTCCTCATGGAAGGCTTATTCAAAAAGTCGGG
>M00285:128:000000000-BF978:1:1102:14745:2797_1:N:0:46
GAGGTCCATGCCATTTCTTTGGTGTGCTTGTGTGTCACAGCATTGCAACTGTGATGTCAATCATGATTTGCCAAATGATT
AATGCTGCGGTCAGGCACCCAGCGGTCTCTGAGTACAACCATACTATGACCTTGGAGAATCACGATGCAATTTCCCTAAG
CATCACAAGTATGCACAAAAACATTTCTTTTACTGTACACTACATAAAACACTGTTACAGATAGAATTTCTAGCCCTTAG
AGTCAAAGAACATTGAAAATAATAAAGGGTTTATATGAATTCAATAGACAAAGTTAGATT
>M00285:128:000000000-BF978:1:1102:19661:2800_1:N:0:46
GTACAACTCTGCCGGTAAGCCGTCGCTTCTGTGAGTTTTATTTGAATCAAGGAACGGGCGGAGCCAGTCAGCTCCTCCAG
GATCAGTGGGTTGGTTCAGACTCTCCCGCTTGCTGTCATCTACTGTGGGGAAAAAATCTGTGAAGTCATCCGCAGAACTT
GTTAAAGTGGTGTTTCAATTGGGTGATGTTGATACTCAGAGGGATCTCGCTGTGTCAGCATGCAA
>M00285:128:000000000-BF978:1:1102:14550:2803_1:N:0:46
CCGGCTGCCTCCGCTCTAAGTCCAGGCCGGGCAATTGGCTAACCGGAAAGGCTCCGGCCCGTCAGTGGAGCCGGCTGGCT
CCGCTCTAAGTCCAGACCGGCAAATGGTTAACCAGACAGGCACCGGCCCGTCAGCGGAGCCGGCT
>M00285:128:000000000-BF978:1:1102:19105:2804_1:N:0:46
AAGGGCCTGTTACCACGCTGTAAATAAATTTAAAAGTTTTAAAAATTTAAATTATTATTTTGCATAAACTAATCATATTA
AAATCTTAACTAGCCATTTGAAAGCCAGTTTTATTTTCTTTCTTAACCATCCAGTTATAGCACAATATTCACGACAAGTT
TAGTTGTGTTAAACAGTGTTAAACATGTTAAAAATATTAAACAGCAGAATTCCCAGACCCTCTCAACTCAACCAGTCGGG
CTTCCTTTTGAGATTGATGAGGACTGGGCGCCATCAAGTGGCCATCTATGGGGTTGCAGG
>M00285:128:000000000-BF978:1:1102:24325:2805_1:N:0:46
GGTCAATTCATTACACAGTGCAGTTACATTGAGTTGGTACAGAGTGCATTAATGTAGTACAGGTAAAAACAGTAACAGTA
CAGAGTAAAGTGTCACAGCTACAGACAAAGTGCAGTGCAATAAGGTGCAGGGTCACAACAAGCTACATCGTGAGGTCATA
GTCCATCT
>M00285:128:000000000-BF978:1:1102:19706:2806_1:N:0:46
CCTCTTACTGTAACTATGTACTCTCATTAACATAAAAAAAGTCCCAAGGCATTTCAAAGAGGTAAAATATGCATGGGTGT
GATCGCAAAAGCTTGTGAAACCGTTTGAGTTCTAAAAGAGATAGAAAGGAGATAAATAACAGTGGAAAAAAGAAGCCAGG
ATGATTCTGGGACAAAAAACAATCTGACAGAAAAGATCAAAGCCCTCAGTGCCCAATATGTGCACCCAAATCTGGTGATT
TGGCTCATCAAGTTGTGCACGAGATACATTCAACATAACATCTCCTGGACTTGATATATT
>M00285:128:000000000-BF978:1:1102:7332:2808_1:N:0:46
CCTCATCAAGATTGTGATCGAGTGCTGGATGACTGTCCCCACAGACAAGCCATGTTAATAACTCAAAGCAGGTCTCATTC
AACGGCTCACATCCCATGATGTTCGGACCTGATTTCTTGTGCATAGCCCACACAGAAATAATTGCATATGTATACTGTAT
ATATGCATTAATATCATGGGGGTTAGTGATAAATGTGTGTTGAGGATTAACATCACTCCTGCACACTGCATGTTCTGTGT
GAATGTCTTTTATGTACATGCAGCCAAGCAATCGACTGTTGCATTATGGTATGC
>M00285:128:000000000-BF978:1:1102:16568:2808_1:N:0:46
CTAACTACTGTGCTACTGTATTCTTGTAGACAATTCACTGCAGAACTCATTAATGAAAACAAATATTTTTACAGGTCATG
AATGTTTGGTGTGAATGCTACCAGTTTCTCATGCATCTATACATAATTCATCCATTTTAATAATGTAGTGTGATTTTAAA
AAATTTTTTACTTTTTATCAAATATCTAGCTTGTCTATCACTTCATCCCTTACTAACAGTTTGTACTTCATTTAACAATG
ATTTTCTCCATACATAAAATGCATTTAAAAAGATATTTGAACAAAATCTGTGCTGCTTTG
>M00285:128:000000000-BF978:1:1102:20043:2812_1:N:0:46
GTGCATTGCATTTCCTTTATTAATTACCTCTGAGACTTGTTTTCTTCATGCTTAACTAAATATGATTTCTGCCCAGTAAA
AGTAGCATAGCATTATTCTTGGCAGTTAATGTTCCTCTAGTGGTGATGTGTTGTCTTGAACAAAACTGCAAACATTTTTC
AGTTTCTTTCTATTTATTTGTTGCATTTATTGCCCATCCTTAATTGCCCCTGAACTGAAGGGTCAGTTAAGAGCAAACCA
CTTCTGTGGATCTGGAGTCAAAAATGGGACTAACCTGGCAAG
>M00285:128:000000000-BF978:1:1102:12102:2813_1:N:0:46
GTTTGCAGATGACACTAAGACTGGGGGGGGAATGGAGAGTAGTGAGGAGACAGGAAAGTTACAGAGAGACTTGGATAGTC
TAGGAGAATGGGCAAAGAAATGGCAGATGAGGTTCAACGTGGAAAAATGTGCAGTTGTACACTTCGGAAGTAGAAATAGA
TGGGCAGACTATTATCTAGAAGGAGATAAAATTGGAAGCACAGAAGTACAAAGGGACTTAGGGGTGCTCGTACAAGATAA
CCTAAAGGTTAACTGCCAGGTTGGATCAGCAGTAAGGAAAGCGAATGCTATGTTGGCATT
>M00285:128:000000000-BF978:1:1102:24802:2814_1:N:0:46
ATTGGCAAATCTATAGATTCAGGACCTCAAATATGATCAGTGGGGCAGCAGTGATTCCTGTCTCCTGCACATTTCAAAGA
TGTAGACAACCTACAAACTACTAGTAAGATGCCACCAATGGTGATTCCACAAAAATCCTCCTAATCCATCAATAGATAAG
TAAGTAAACATCAATATCTTCTCCCATGCCAACATCCCCAACGATGAGGCCTCAAATCAGTCAGTTGGCTCCAACAGGCA
GGCCAAGTCATTCACATGCCCAGAGTAGACTCTCTGCTCTGACCTCCGGCA
>M00285:128:000000000-BF978:1:1102:22402:2814_1:N:0:46
CACTTCCTCCTTCCCGATACAGACATGGTTCAGAGTATTAGTGTATCCCTCCCATAACTCCACATCGTTCTCTCTGGTGA
ATACCGACGAGAAGTACTCATTTAGGACCTGCTCATAGTCCTCTGGCTTCACACATAGATTGGTCCCTGGGAGCACTTAC
ATTTTCCTTCGCTACCCACTTGTAATATATTTATAGAAAGCTTTAGAAATCGCCTTTATCCTACTTGTCAAGGTCATTTT
TTGGCCCTTCTGACCCTCCTAATTTCTTTCCTAAATTCTGTATCTTCTATAAAGGACTC
>M00285:128:000000000-BF978:1:1102:20023:2817_1:N:0:46
ATGCCAGTACCTGAAGTTGTCGCCAAGACTTTCTTGCATATATTGTGACAATCTTTCTTTGTTGCTGGAATTTCCTACCT
AAGAAGATTATGAGAATATCTTTATTAATATACCACTACAGAATCATCACTATTTTCTTCAGGGCAA
>M00285:128:000000000-BF978:1:1102:16495:2817_1:N:0:46
NNNNNNNNNNNNNNNNNNNNNNNNNNNNNNNNNNN
>M00285:128:000000000-BF978:1:1102:21302:2819_1:N:0:46
AGATCAAAGTTCCTCCAAGGATTCCCATTCTCTCTGACCTACTTCCTGTTCCTTCAACTCTATACCCACCAAACTGCTAA
CTAACCACCCAACTTCCCTCTTCTCAGGAAATGAAAATCAAAAAACTGCAAATGTTAGAAATCTAAAATAAAGACAGAAA
AAGTTGGAAACTCTCAGCCAGTCAGGCAGCAGATCGAAGAGCACACGTCTGAACTCCAGTCACTCCGCGAAATCTCGTAT
GCCGTCTTCTGCTTGAAAAAAAAAAACGAACATAACAATACACCTACCACAACACGGGCT
>M00285:128:000000000-BF978:1:1102:22236:2819_1:N:0:46
CTGTACCTCTTACCCCTGAAAAGTTAATATCTGATAGGGCAACATTTCATGTTTGGCTAAAACAGTGTTTTAACAGCAAT
ATCCATTGATTTGCCACTATTTACACTAAACCAATGGAGTATCAATTGGAAAACAATTGTAGTGTATGTATTTCCTGCTC
CTGAGTCGTTTGGTAAC
>M00285:128:000000000-BF978:1:1102:20385:2819_1:N:0:46
TTTAGTTTAATTCAGCATAGTGTTCAGCACAGACTTTGTGTGTCTATTGGACTGTTCTGTGTTTTAACATGTTATATACC
GGTGACCGATGCCGTGGGAGACAGAAAAGAGAGAAAGTGAGAGGGACAGGGAGATGAAGACAGTTAATTCTAGTGAAGTA
GTCAGAAAAGCAGAGGCAGGGAATCAGAAAAGGATTCTCCTTCACCCGAGGGAGGCGGGGGGAGAGAGACGGATTTTCCC
TTAACCACCTTTGAAGTGTTAAGATCGGAAGAGCACAGTCTGAACTCCAGTCACTCCGCG
>M00285:128:000000000-BF978:1:1102:10283:2825_1:N:0:46
AATATATAGCCACCGAAAGATCATTGGCTGCTTTATAGGAAACAGAGAGTAGGCATAAATGCACCATTTTCTGGTTGGCA
AAATGTAACACATGTAGTGGCACATCAACCTTTTGCAACTTATATTAATGATTAGGATGAAGGCACTAGAACTCTCTCAC
CTCTCACCCCT
>M00285:128:000000000-BF978:1:1102:19418:2826_1:N:0:46
CAATTTAGAAATCACTGTAACCATTTATTAGATTTAAATTGTTAGATTTTTCATCTGAGTTGAGAAAATGTGTCATTTTG
TTTAATTGCTCTCCCAGGAGAGCTGCTATCAGTTGAACATACCTTTTATATTGTCGTCTTATACACTACTAATTGGTTGA
TGATAGTCTGCTGGCATTTAAGATAAACTGCTGATGTGTGAACAGGACAAATGGATGCAGGAAGGCATGAAATCAAATTT
CTGACAAGAAACTTAAAAAAAAGCGAAATAATGAATCAATATGCCATGCAATTATCCA
>M00285:128:000000000-BF978:1:1102:11865:2828_1:N:0:46
GGCTTTGTGTTACGTACCCAATGACATGGAGCCGGGGAACGAGTTGATATGTTGAGACTGGTGCAATTTTACGGGGAAGA
AAAGAACAAAGTTTTACCTCAGACGCTAAATACTAAACATAAGCAGACAAGCCAGATGATTTATTTATGTCAGATGCTAA
AATGCAGTCAAGCCAGTGGTAA
>M00285:128:000000000-BF978:1:1102:7737:2829_1:N:0:46
AATACAACAATATAGTGTCGTCAGCTCCGTTTCTCTAAATTAAAAAAAAAGTTATAAAAGGGGAAACTACATCTTATGAA
AGTATTGAATAAATGGACTCCAGATATCTTCAAATTTAAGCGAAGAATCAACAGTACCACTCCTAATTTTTTCCAAATTA
AGACATGATATAGTTTGAGAGAACCATTGAAAAGTGGTAGGGGGTATTGGATCCTTCCATTTGAGCAGGATGGCGCGT
>M00285:128:000000000-BF978:1:1102:15115:2831_1:N:0:46
TAATTAGTCCCAATGTATTCCATTCACAATGGGTAGCATCGACACTTTATTTACACCAACGTTATCCCTCTGTCTCACAG
AGGAAGTGTGCAGTGAGGGTGCGTCTTCGTCTGGATGCCGGAGAAGCCCATTCCCATCTCCTGTCAAGCGACTTGTCTTG
GACATTCGGCTCGTCCCCACAACACTCGGCCGGTAAGCGGCGGCCGAGACGCTGAGAAT
>M00285:128:000000000-BF978:1:1102:18425:2834_1:N:0:46
GGGGAGATGATTGGACTTTCTCTTCTTGGAGATGGTCATTGCCTGGTACAGTTGTGGTATTAATGTAACTTGCAACTTAT
CAGTCCATGACTGAAGGCTGTCTAAGGCTTTCTACATGCATGCATGAATTGCTTCATCTACTTAAGAGCTGCATACAGGA
TTA
>M00285:128:000000000-BF978:1:1102:16056:2834_1:N:0:46
CTCATTTCAATGTGCTGTTTAAGGGTGGGGTTTGGGAAACCAATCCAGTGATAGTGAATGAATGGCAGCAACATGTTTCC
AAGTCAGGATGATGTACAGTTGAAGGGAAATCTAAGACAGAGGAGATCCCATTTTATTTTTCAGTGTGTGGTATTTTACA
>M00285:128:000000000-BF978:1:1102:12097:2834_1:N:0:46
ACGGGCCCGACCCCTCCTGCCCTGGGATAACACTGACCGACGCGACCCCGGCAGTCCACTGAGCCCCAGCGCCAGGGGTG
GGGGCAGCGTGTTGGGGAGCAGAGGTCAGGGGGCGTCCCACCTGAGCTGCTCGGCTGACCACACACCACGGCTCGGCCGG
GGAGGGGCGGTGGCCACGGTTTCCTGATCAGCGG
>M00285:128:000000000-BF978:1:1102:16783:2835_1:N:0:46
TTCTTTCAACAGCCACTGATTTGCTTCTTGCCTGGAACCCTATTTGCTTAGGTCTGGTGGAGGGAGTCATTGGGAAGATT
CAGCTTCACACAGGTAAGGTTTTGCTCACTGAAGCCAGATTGTTAATTTGCAAACTGAATTTATAGTTTTAAACTAAACT
TATGTA
>M00285:128:000000000-BF978:1:1102:8799:2836_1:N:0:46
CTTCCACATTCTTCCTATAATGAGGTGACCAGAACTGAACACAGAATGCTAAGGTTCAACCAGATTTTTATAGAGCTGCA
ATATTACCCCACAGCTCTTGAACTCAATCCCACGACTAATGAAGGCCAGCACACCATATGCCTTCTTAACCACCCCATCA
ACTTGTATGGCAACTTTGTGGGATCTGTGGACTTAGACCTCAAGATTCCTCTGTTCCTCCATACTGCTAAGAATCTTGCC
ATTAACCTTGTACTCTGCCTTCAAATTCTATATTCCAATGTGTATTGGAAGATATACTTC
>M00285:128:000000000-BF978:1:1102:10224:2837_1:N:0:46
ACTGCTGCTCCTATTTCTTTTGTTCTCAAGACAGTCTAACATGACAGTGATGCCCAACACCTCAAGAGATTAAAATGAGT
TACTCTTGTTCAGCTTTTCTGGTTCTTTGCCCACAGTCTGTCAGAAGCTTGAAGTGAAAACAAAAGAGGCCAAGATAACC
AGTGGGATGATCTGAGCAGCAGGATAAAAGTCAAGTGAATTTGATGTCCTGCTCCTCTGAAAGCGGGCCTTACTTTGAAC
AATCCTCCCGTATGTGATCCTATTAAAAATTGGCAGAGAGCTGTAGCAATAAATGAGCT
>M00285:128:000000000-BF978:1:1102:16467:2837_1:N:0:46
AATCCCACATAGTTAAAAAACAAATCCCTGCCGTCCTGCCCCCGTACCGTACCACTCTGCCTTAATGACTCTCGTTCAAT
ATTCCATTTGCTTTTATCCATCCATTCTACTTTTGTTGATCTCTGATATGCCTGCCCTTCCCAAACATCTTCCTCTGATT
ACTTTTGATTCATGATGTAGATCAGTTTATCAATAACAGAAATAGGATTGATTGATCTAGAATTAGCAGAGTTACCGAGG
CCATTCCTATAGCGGGGGACCGGTGTTCAGTCCTCTAGCACAATTTTACTAGGATCTGTG
>M00285:128:000000000-BF978:1:1102:20375:2839_1:N:0:46
AGCCCTTGAGTATATTCAACACCAGAAATCGGTAAGAGTTTGGTGCAGCCAGCAGGTAACTGAATTTGGGAATACAATGG
CAAGTCACATTGATATCGAGGTTTAGCTTTGATCTTATTGAGTATGGAGCTACTCTTATGCCTACTCTTGTTCCTATTAC
TCATGTTATAAATACA
>M00285:128:000000000-BF978:1:1102:20201:2843_1:N:0:46
GAAGTGATGCATAAAAAGGGTTTTGAATAACCTGCAGTTCATAGAGTAGAAGACCAAACAGGAATGTATTGCATTCATCA
ACTTGAAATAAGAGAAGCACAGGTGGTTTCATCAGCAGATGATCTCAGACTGATGGAATAAGGTGATGATAGTGTGGTAG
GAACATACCACTTTAAATGAGGTCTGTACCTAAATTTAGGATCAAGTATGATACCCATATCAAGGGACAGGTGCAGGATC
AATTGGCCCCTCAAACCTGCCCTGC
>M00285:128:000000000-BF978:1:1102:19625:2845_1:N:0:46
CTTTGGACACCTCCCAATGTATGTCAGCGTACAAAGTTTAGAAGTGATAGTGGGTTTTAATTGCAGATCTGTTTCAGAGT
CACAGAACTGGCCCTTCGGCCCACCATGTCCATGCTGACCTTTCTGCCCATCTAGATCGGAAGAGCACCGTCTGAACTCC
AGTCACTCCGCGAAATCTCGTATGCCGTCTTCTGCTTGAAAAAAAAAAAAACAATAGCTAAGAAACGACGGGATAACAAC
AATACGAGAAATCACATTCAAAAGAGTACAATACGAACTCTACTATAATCATATAAGAGG
>M00285:128:000000000-BF978:1:1102:15593:2849_1:N:0:46
TGCAAGATTTGAGGCATGTCCAGTGTTGAGACCTTCTTGAAGTGCCAGACCCTGGTCAAGTTAGTAGGAATGAAAGCGCA
AGGACCAATGCCCGGGCTAGTGGGTCCAACTCCTTCAATGGCAGCTGGAAATTTAAATTTGTTTTAATTCTGGAATTAAA
AAATAATTAGTAATTTACAGCTACTGGAATTTTGTAAAAACTCATGGGTTCACAGATCTCTCTTTTTGGAGAAGGAAGGG
GTGACACAGCAATCAACTGCTGCCGCAGTTCTAGTAACCTGG
>M00285:128:000000000-BF978:1:1102:8980:2850_1:N:0:46
NNNNNNNNNNNNNNNNNNNNNNNNNNNNNNNNNNN
>M00285:128:000000000-BF978:1:1102:8115:2850_1:N:0:46
GTTCCCCAGTTGACACTATGGATAGCAATCCTCTGAATTAAAAGAATCTCACAGCAGCAGAGGATAGTTCAATGTTACAC
TTGTATGGAGAGATGTGTGGCCATAATCTGGGTTTTGTACCCTGAGGACATAGGAGACTCAAAGTGTTTCCTTTTGAATT
TTAGTCATGTTGCATTTATATGTTAAACATTGCAATGATTGCTTTGTTCTTCAGGTGGATTTTGCAATAACTAGTGTTAC
TAC
>M00285:128:000000000-BF978:1:1102:6868:2850_1:N:0:46
AATTATTACTTATTGTACCATGAATGCAGTGTATTCAAGACTGTTTTAGCTGTGGCTTATTGATTTGTATAAATTTTATA
TGAATTAGAGCACCAGTTGTAGTACTGGTGGTCTTTGTACTGTCATTGAAAACCTCTTGTATTTTCTCAACTTATTGCCA
AGGAACACCTAGCTTAATGTTTCACAACGAGGTGACACAGTCAGTATTCAGTAGAGT
>M00285:128:000000000-BF978:1:1102:22574:2852_1:N:0:46
CATTTTACTCTGCTTATTACAGTTTACAGTTATTTTTATTACTGTCGGGAAACAATGCAGACTAGGTTGTCCGTATTTTG
TCACAAGTAATTTTGAGCTATGGGTGCTGTAAATCTTTAGTAATTTGAAAATTACTCTTTGGTTAGAGTATGAAAATTCC
CC
>M00285:128:000000000-BF978:1:1102:23439:2852_1:N:0:46
TACAGTGGCTCACAAGGATCATAGTGAAGCAAGGGAAATGGATTTGTTGTGCTCTACTTATCCTCACATTTCTGCCTTGG
GTACGCACCATGGGCTGTGCAGGTGTCGGCATGATGGCCGTTGGCGGGATGGTGTGCGGAAATGGCGCAAACGTGT
>M00285:128:000000000-BF978:1:1102:11548:2852_1:N:0:46
GTAAACAGTTGACGTTTTGGGCCAAAACCCTTCATCAGGACTGTAAAGGAAGAGGACAGAAGCCATAATAAGAAGGTGGG
GGGAGGAAGATGAGGAGCACACGCAGGCAGGGGATAGGTGAGTTCAGGTGATAGGCGAGTCCAGGTGAGAGCGAGAAGGT
AGGTG
>M00285:128:000000000-BF978:1:1102:24410:2853_1:N:0:46
ATCTGTCTCCAACATTCTTCCTCTGCTGCCACTGGCACTGCCTCCTTTATTCATCTTTCACTGATTCACGCCAACAGTCA
TAACTTCTCTCCTAGTATGGCCACTTCTAGTGTCGCCTACAGTTTCATGTTTAGTGTTCTTCCTTTCATTATTTACAAAT
TAATGAGGTTGTCTGTATACTGAAAGCATTCACTTCTACCTTGATGCCTCCTCCTTTGCTGTCACTTTCTTAAAATGCTA
CTCAGATACCAAGAACAGAACAATCTGAAATTATTTCAACAGAAATGAGAAATTGTGACC
>M00285:128:000000000-BF978:1:1102:19233:2853_1:N:0:46
CAGGATTTAACAAAGAGCTCAGATGCTTTGCCCAAAGAGTGATTGGAATATGCAACTTGTTATGGCCTGGATTGGTGAGA
TGTATTTAGAGTCATACAGCATGGAAACAGGCCCTTTGGCCCAAATTCTCGCTGACCATCAACGGGTCTGCTGTGGAACA
AGTACGCAGCACCAAGTTCCTGGGGATGCACATCACCGATGACCTGACCTGGTCCACTAACACCACGGCC
>M00285:128:000000000-BF978:1:1102:16698:2853_1:N:0:46
ATGGTTTAAACTTAAAAAACGCTGTTTTAGCCAAATAGGAAATCTGTTGCTATATCAGCTATTAACATTTCCAGGGTAAT
AGGTACACTTAAATAAATGTTACCAACCGACTCAGCAACATGAAATACATACACTACAACTGTCTTCATGTAGATACACA
TGTGTTTTGTTAAGGAAGTGGAAA
>M00285:128:000000000-BF978:1:1102:13396:2853_1:N:0:46
CCTTCACCAAACCTTGAGCAAAGAAATATATCCTCATAACGGCCCTTATCCATGAGCTTGCGATCACCGATTGGAGACCA
GACCATTGTCATGTGAATCTTAGAGCCGTCCAAAACAGAAACAGGCCTTTCGGCCCGACTAGTCCATACCGAAGGTT
>M00285:128:000000000-BF978:1:1102:16387:2854_1:N:0:46
TCCTATCACATATATTAAAATTCTCAAGCTCTGAAAAACTCCTCTGTACCTCTCCAGTGCTACATAACAAAGTACAAAGT
TGAAATGAGTGCAATGCTCCAGCTGCAAGGAATAGAAATAATTGCAATATTCCAACTGTGGTGAGTAGAATTGACTGAAT
TACTCCAGATGTAGAGATTAGAATTGAATGCAGTACTC
>M00285:128:000000000-BF978:1:1102:14301:2854_1:N:0:46
CTGGGAACACTTGGCAGGTCAGGCTGCGTCTGTGGAAGGAGAAACAGTTGATGTTTCTAGTCTGGGACACTTTGTCAGAA
TAGGGAGATAGTGAAGTACAGGTTAGTTATCAGAAGGAGTGAAAATGGAGGAGGGATGTGTAGAACAAAGCAACTCTCTC
TGAGAGGGTGACTCAAAATGGCTTACCTTACTGTATGCTCACTTTCAGATTGTTTATTTGAGTCACCATTTAATTTTGTG
TTCCAATGTTTTTAGTGTCTTCCTGTCTCTCATTGTTTGTTTCCTTTTCAGTGTGACGTG
>M00285:128:000000000-BF978:1:1102:11389:2855_1:N:0:46
GGCGTGTATTGCTCAGTATGGAGAAATTTCTGAAGAGAAAAGCTGACCAGGAACTGGAAGATTCTGATGATAAAGGGTAA
TTAGGGTGACTGAAAGAGAAATCAATGCAAGTACGATCCAGACTACATTTCATATGGCTTCATCGCAGTGGGGACAAATG
TGGACCAACCTCTCTGTTTGCAAACACTGTCCAATGATACAATGAAACCAGCAAAACTGAAGCACTATTTAACAACAGTG
CATCCAGATATTGCGAGTAAGCCAAAGGAATAT
>M00285:128:000000000-BF978:1:1102:14596:2857_1:N:0:46
TAACTTAACTTAGACTGGAGAACTGAATGCTGCTTGCACGAGTAGTGGTTGTTAAAGCAGCCAACAAAATTGAAACAAAA
AAAGCAACCTCTTCTGTAGCCAGTCAGCTTAGATGTTAGAATTTCGCCTCCTGTGCATTTGACGACGCTCAGCTTTTAAG
GCTTCTCATTGACAGAGTATGGAGGGCAGATATTTATTTTCTTCAAGTGTATGTGTGATGTCTCGCTTCAAGCTTTCAAA
CTAATCTATGGTGTGATTCCCTTACAGATTACTATCACTGACTCTGATTTAATTGAAAA
>M00285:128:000000000-BF978:1:1102:7986:2858_1:N:0:46
GGTGAAGGTGAGGGGCTTGTGGTCCGTATACACAGTGAAATCCCTTCTCTTGAGGAAATAGTGGAAATGGCAGATAGCCA
GGTAGAATGCCAGCAACTCCCTGTCAAAAGCGCTGTACTTGACCTCCACGGGTCACAGGTACCAGCTGAAAAGGGCGAGT
GGTCTCCATTGGCCCTCAACGAGTTGTTCCAACACCCCGCCAACTGCCATGTCGGAAGCGTCAACTGTGAGCGCTGTGGG
CATGTGGTGTACTGGGGGTTGCCTTTGCTTCTTTGGTCTGCTCGAAAGCCTCCGAGGCCT
>M00285:128:000000000-BF978:1:1102:13258:2864_1:N:0:46
GTGGTTCCAGAAGTCACCTTCTCAAGGGCAACAAGGAATGGGCAATGGCTCAGCCTTTGAACGGACACGTCAAACAAACT
GGACTTTCAGTAGGTAAGACACCAGAACCAGATGTAATTGGTTTATTATTGTCACATTACCGAGATACAGTGAGAAGC
>M00285:128:000000000-BF978:1:1102:12553:2865_1:N:0:46
ACCTGCCAGGATTTCAATTTGCAGTGTCATAAATACTGCACTACTGTACCTAATATTAAAGGTAAAGGTAGCTGCCTTGA
TATTCCTCCTGCCCCATGTGGAAGAATTTGCTGTTACACAAGGATAGGAGCATTATATTGGGCAACATGCAGATTTATTT
TCCATTGGTGGAATTGGTCTGCATATATCTAATTGCTGTAGACATTTGTATCATAAAGATAATATTTTTTTGTGTCCATC
CTAAAATCAATTGGCTT
>M00285:128:000000000-BF978:1:1102:13491:2865_1:N:0:46
AGAAGCCACTCTTCAGCCAGTTTGATTCACACTGCAAGAAACTCTGAGGAAACTGGATACAACAAAGGCTCTAGAACCAG
ACAACATCCCAGCTTTAGGACTGGAGACCTGAGCACCAAAACTAGATGGATCTCTACCCAAGTTGTTCCTGTAGAGTTAC
AATACACATCTACCTAGTCATGTGGCAAATTGGCCAGGGACATCCTGGATATTAATCCAATCTGAATAAATACTGCCCAA
TTTCAATCATCAGCAAAGTGGTGAAAAATACTCTGAATAATAGTCAGGATGTGGGGTAC
>M00285:128:000000000-BF978:1:1102:21888:2866_1:N:0:46
AACCACAGACACTCACACCCCCGTGCGCACTACACGCCACCACCAAAAACACACATTCAGTGGCAGAGTAAATCACAACG
GACTTACGTTCATCACATTTGCATCAAGTGGGAGGACCTTGAATAATCAACTTCCGCACAGAATTCGGATTTCACAACAT
CACCGTGGACTTCTCAACATGAGAAACACATTACACATGCAAAGGAGCTCA
>M00285:128:000000000-BF978:1:1102:8011:2867_1:N:0:46
TGCTAGTAGTTCACTTGAAAATTGATTGCCTCAATAGTTTTGTACTGATAAGCAGACACCCAACTAGTTAGTTCTGTGAG
ATCACAGAGAAGTGGAATGTGATCAAGTCCCATTATACCTAGTCAGTTCTCCATTCTGTAATGTGGTATGTGACTATTAA
CATATCTAATTACAGTC
>M00285:128:000000000-BF978:1:1102:11877:2867_1:N:0:46
GCTAAAATTCTCTTCCTCGTCCAAGTCGTCTATTGCTTTGCCATCTTCATTTCTCTAATGTCCTCCTATCTTATAATTCT
CCAAGATACCCATTGTCCTCCAGTTCTAGTCTTTTGCACAACCCTAATTTTAATTTTACCACTTTCAGCTATTGAGGCCA
GAAGCTCTTTACTCCTTAAAACCTGCTCCGATGTCTTGTTACAAAATAAAATCCGATACCAAGCTATATAACTCTCCTGT
AAATTGTCATGATGCTTTATGATACAACTTTAATA
>M00285:128:000000000-BF978:1:1102:11085:2867_1:N:0:46
CCCCTATCTTCAAAGTGCAAGCCTGTGATCCAAAAAATCAGACAATTTGACATTCCTGGGCTAAAACACATTTCTTTCTT
TAAGTTTCCCTTCCAGTCACTTCTCACTAAAACTTAAGTTTAATGTTAAGATCTGAAGGATAAACCCCAGTTTAAGTTTG
AGACATGTTGATCGAAGACCCTGTGTACCTCAGTTAGTGGCTGTAAAGGACGACAATCTGAATATTTTCTCTGCAGATGA
ATACTACTATTGAGTTGACTGTTCAACCCGTAGCCACAGCTCAGCT
>M00285:128:000000000-BF978:1:1102:14437:2868_1:N:0:46
TTACGTACTTTATCAGTTTTTATTATTCATGATAGTAATGCAAAACCTCATCTTATTGCTTATATGATTTATGATCTCAA
TATTATTCCCTGACACTAAAGCTCATATTAATTAAGAATTTTTAAAAATTCAGTGAGTGCTGACGTGTCCTTTCCATCAT
ATATTGAAATTAGGAACATTGGAAAGAAATTTCTTTCTCTAGATTGCTGCAACTTTTAACATTATTCAACAAATCAATTA
TTGTGAGCTAAAACTTGAGTATTAAGATATGGAAACTGGGCCATCACAGCCTTTAAAATG
>M00285:128:000000000-BF978:1:1102:11001:2869_1:N:0:46
TTGAGAATGGGTTAGCATTCACTGGTGTTCATTGGAATGGGTCAACACCCCAATGGAATTCCTTGGGAATGAGTCAACTC
CCCATTAATGTTCATTTGTAACCTATCAACTCCTCATTACTGTTCACTGGGAATGGGTCAACACCCAATTAGCATTCATG
GGAATAGGTACTCTTCCCATTAGCCTTCCTTGAGAATGGGTACTCATCCTATTAGCATTCTGTGGAAGTGGGTGCACATC
TTATTAGCATTCCTCGG
>M00285:128:000000000-BF978:1:1102:7709:2871_1:N:0:46
GTGGGAAAAGGGAATGCAGATGGGAGGTGGAAGGGGGAGCGGGTAGTGGAGGAAAGAGACAGAGAGATGGAGAGGAAGGA
TACGGAAGGGAGAAGGGAGGAGGGATGGGAAATGGAGGGATGCAGTGAGTGTATCAGTGCGACAGGTCAGAGACGGGGAG
TGTGATGGAGAATCAACAGTCGGACACAAGTCGGGAACCCCAGGGAACAACTAGTGGACAACCTGGTTGGGGTTTGACCA
CCACCCCAGCAGGGTCTGCAGGCTCAGGGATCAGTGGTGGGACCATTGAAGGGA
>M00285:128:000000000-BF978:1:1102:10931:2872_1:N:0:46
AATGGAAGAGCAGGCATGAGGGGCTGAATGGCCTGCCTCTATTCCAGATTAAACTACTGTTGGTTCAGTTGTTGCCGGAT
GGGGAGATCCAAGATTTTGACCCAGTATTAAAGAAGGAATCGTGATATATTTCCAAGTCAGGTAGGGGTGTTAGTTGTGG
GTGTTCACATGTACCGGTGCACTTGTCCACCTAGATGGCAGAGCTTGTGGATCTGGGAGAATCTTTTTACCGTTGTCTGT
CTCAAAAGTGAACTGATGGTGTTGTATTCCAAACAGTGCCACAATTCAATGCAATGAATC
>M00285:128:000000000-BF978:1:1102:13226:2881_1:N:0:46
ATTATTTAACAAAATACTGGTTTTGACAGTTCTGAGATTTTGTGATGCTAGCTTTGGAAGTTACTGCACCTTCTGTGGCA
GATGATATTTGCTTTGGAAATGCTTGTTTTTCACTTGCATCCCTGAAAATGTTTTTTACCTGTAACTTTTATGTTTCTAT
CTATGGGTAAGCCTAGTAATTTCTAGGGTAGGGACATGTTCGACACAGCTTTATGGGCTGAAGGGCCTGAATTGTGCTGT
>M00285:128:000000000-BF978:1:1102:6966:2883_1:N:0:46
CCCCATTACTACTACAGCATCATTTTCCAGTTGTCCAATGTCCACTCTTGCCTCTCTTTTACTCTTTATATATCTTAAAC
AACTTTAGATATCTCTTTGTCACATGTACATGAAAGCATACAGTGAAATGCATCTTTGTGTAGAGTGTTCTGGGGGCACC
CTGCATTGGTAT
>M00285:128:000000000-BF978:1:1102:24786:2886_1:N:0:46
GAGCCAACATAGCATGCCCACAACTTCCTAACCTGTATGTCTTTGGAATGTGGGAGGAAACCAGAGCACCCAGAGGAAAC
CCACACAGACACGGGCAGAACGTACAAACTCCTTACAGACTGCAGCAGGAATTGAACCCAGGTCACTGGTGCTGTAATAG
CATTAAGAGGCAGTGGTGTCCATGAACATGTATGCACGTGCGTGTCATAGAGTCACACAGCATGGAAACAGACCCTTCGG
CCCAACTCATCCATGCTGACCAAGATTTCCACCTAAGCTATTCCCATATGCCCGCATTC
>M00285:128:000000000-BF978:1:1102:21586:2892_1:N:0:46
TGACAGTTGGGTGTAACTGATCATTTTCAACAGCAGAGGATACTGGCACTCTCTCCTGCATCAACGCAGATAACAGATCC
TGAAGAATTAAATTCTGGCAACTTTGAAGGTGTGGAAGGTGTGGCATTCCATTCACTTATTGCATGTCATTAACAGCAAA
ACATCATTTATAATTTCTTACAGGTGCTCCCACTGTATTAGCTCACTTCTTGGAACATGAAGTCACAACATTATCCCTTA
ATTATAATCTTTTACGTCTTTGACGCCATTGTCCAGAGGTTAGTTTGACTAAATATTCT
>M00285:128:000000000-BF978:1:1102:14266:2893_1:N:0:46
GGCTGGATGGCAGAAAACAGAGGGTGGGAATAAAAGGATCGTGTTCTGGTTGGCTGCCGGTTACTAGTGGTGTTCCGCAG
GGGTCGTTGTTGGGGCCCCTTCTTTTTACCTTGTATATTAATGATTTAGACGAAGGAGTTAATGGGTTTGTGGCCAAGTT
TGCTGATGACACTAAGATTGGGGGGGGGGGTGGGGGAGAGAATTGAGGAGACAGGA
>M00285:128:000000000-BF978:1:1102:15876:2898_1:N:0:46
CCCCGAAGTACCAGCCTTTCAAGAAATAAGTGCAGACGATGAAGGGGATGGTGGAGAGGTAGAGCAGGTCAGCTAGCGCC
AGGTTGATGATGTAGATGTACATAGAGGCGGCCGATCTCATGGAGTGACACATCACCACCAGAGTGTAGATGTTCCCTGT
CACACCAACGATGAACATGAGGGATAGGATGGTCCCAATGGAACAGGTCACCACCAGCTCCTCCACTGAGACTGTTGCTG
GCATCCGCTCAGTGCTTGACACGTTGGTGGAGTCGGTACTGTTGTTCCACTCGGAGACAC
>M00285:128:000000000-BF978:1:1102:7111:2900_1:N:0:46
GTTACACAGCAATATGTTCAGAGATTTGGAGTGTTGCTTGGCCACTATGTGATTATCGCCTAATCAGCCCAAATTAAAGC
TTGTCTGATGCCAATCCTGATTCTTTACGAACCATTTAAGTGTCATTTAATACAATTCTGTTCAATGGATTATACAATTT
CCATTTGTGCCTTTTTTTATTGAAAGAAATGCATGCAAAATGAATGTTGATGGACTGGATTCTTAGCAGTGAAATGTTGC
AATTCATTTTTGTTTTCTTGACTCCATTTCCACAAGTAGGTCTGACCGTTTACTCTGTGT
>M00285:128:000000000-BF978:1:1102:13589:2901_1:N:0:46
GCATAATTGGACCAGCCTATAGATACTATAGCTACAGGAACAGATCAGAAGTTGATTATCCTGCAATGAGTGACTTATCT
TCTGACTCCACCACGCCCCCCCCCCAAGCCTTTCCACCATCTGCAAGGTGCAAATCAGTTGTGCAATGGAATACTATCCA
CTTCCTGGATGTCATTATGGAGGACTTCAGGGCAGCCCAGAAGCTGCAGACACTTGCCAAC
>M00285:128:000000000-BF978:1:1102:20402:2901_1:N:0:46
GATTCCTACAAACATAAAGCAAAAAAAAATCACTTTGAACTTTGCTCTGGTCACATCGAGACAGTGACCATGGTCATACA
TAGACCAGGAATTGGAAGAATCTGCAGATGGCTGTACAATGTCCAAAACCTCAGTGACACCAATCCAGTTCTGGAAGTGA
CCAAACAAGCT
>M00285:128:000000000-BF978:1:1102:8184:2901_1:N:0:46
ATGGACCAATTCTTCTTTCCTTTTAAGATAAATGAATTGATGATTGAAATATTATGACTCCTGTGCCTTGATACACCTTC
ACTATTATTTCATTAATTACCAGCCTAACACTTGCAGCAATGGTTTCAAAATATTTTTATTTTGGTGCAGTGCTGTTTAA
ATACTGTCATTTCTTAAATTGCTGTGCATCCCACAACTTGATATCTCTTGAGAGAGTCTGACATCCTGATACAAAGAATT
AAGTAATATTGGGCCCTGGAATGAAATATTGTCAGAATAAATAATGTTTTACCGCAA
>M00285:128:000000000-BF978:1:1102:11678:2902_1:N:0:46
AGACAGTTAAGTGATTTTCTGCCCTCAGGACGAGACGGTTTAAGGGGGGGAAGGGATTCGTTAGAGGTCTTCATACTTTA
GTTTGGTTCTGTTGATTGAAGTGGC
>M00285:128:000000000-BF978:1:1102:17125:2903_1:N:0:46
TCTCTCATGATTCCTGACATGTTTCTGAATGCTTGTGAGCATATTTTCATTTGTTCGTTGATAACAAAAAAAGGCTGGCT
TGAATGCAAAAGATATAAATGTACTTGCCTGAGTTTTAAAAAAGGTAGAGATTTAGGCTGATTAAACAGTAAAGTATTTA
AAAGTTTATTTAGTTATAGATACTTCCCACAAATTCCTATTTTAATCAAATTATTTGCATTAAAATAGTAAATAGTTCAT
AAAAGTGAAATCTATTTCACAGAGGGACATAATTATTAGAATTTAGGTGGCATGTCATA
>M00285:128:000000000-BF978:1:1102:11190:2903_1:N:0:46
GACGCGCTGAGTGTTTCCGCTGGTCCTTGTTGTTTTCAAATGAAGCTGACTTGCGGCGTTATGTTTCATGGAAATATTCC
TTCATCCTCCGCTGCACCAACGTTATTTGTTAAATAACACAAATCACCTTAAATCGAAACTTCGTGTTAGGACTTGGCTT
TGCTTAAAAAATATATAAAACTCAGTGGTGTGTGCGACGCTGTACAACACTGTCCATCTCCTCACCCGCGATATATTCTA
CCCCCCGCCCACACAACCCCTGAATATATTTGGGAAGGGGACAGAAATACTTTCATACAT
>M00285:128:000000000-BF978:1:1102:17487:2904_1:N:0:46
TGCGTTTTGTGAAGAAACTGGCAAATGAATGGTTTTAGCCTGTAAAACGCTGTTTTAGACTATTATGAAGTTTGGTGATA
TATCGAGATTACCTTTTCTGGGGTAAGAAGTTCATTAGATCGGAAGAGCACCGTCTGAACTCCAGTCACTCCGCGAAATC
TCGTATGCCGTCTTCTGCTTGAAAAAAAAAATACGAGAACTAACTTAAAACGGGTATTTAACAAAACATCACAAACAAAA
CAAAAAGATAATACAGATACCAATTTAATAAAATAAAATAACGATTTCATGCACTAATA
>M00285:128:000000000-BF978:1:1102:24273:2905_1:N:0:46
ATCCATGAGAATGTGGCAAATGGAATATAAAGTGAAAAAAATGGAAGTCTATTGGTATTTGAATTGGTTTATTATTGTCA
CTTGTACCGAGGTACAGCAAAAAACTTGTCTTGCAGACTAATGGTGCAGATCAATTCATTACACAGTACAGTTACATTCA
GTTAGTGCAGAGTACATTGAGGTAGTACAGGTAAAAACAATAACAGTACAGAGTAAAGTGTCACAGCTACGGAGAAAGTG
CAGTGCAGGTAGATAATAAGGTGCAAGTCACAAGGTAGATCATGAGATCAGAAGTCCATC
>M00285:128:000000000-BF978:1:1102:20840:2907_1:N:0:46
TGGTTATTCTGATGAAAGTGGCTCATGTCCCATCTCTCTTAAACTTTTCCACCTTCTAAGGTGCAGCAGAAGTGTCATGG
AATACTCTGCTCTTGCTTGGATGAATGAAGTTCCAGCAACACTCAAGCACCTCACTACCATTGAGGATGCATTCCTCATC
CAACATCCTAAACGCTCACTCCCACAACTACTGGTGCGCTTTGGCCGCAATGTGTTTCCTCTCCAAAATGCACTTCAGTT
CAATACTCATAAATGTTCAAAAACTAT
>M00285:128:000000000-BF978:1:1102:18958:2907_1:N:0:46
GATCTACACTCTTTCCCTACACGACGCCCTTCCGATCTAGACTCCTCGCTTTCCCTACTCTCCTCCCATCCAATCTAGAC
TACTCTCCTTCCCTCCACGGCTCCCATCCAAAACCAACCATCTCCCTTCCCGGATCGAGCAAGCGCAAACAATGAATAAT
GAGCCCCGAGAGAAGCGTGCAGCGACGCTAAGAGTAACTACAAGTGCGAAAGGCCAAAAGGACGGTGAAAGAGTAACAGA
GGCTGACACAAGTGCACGGTAATCACCACAGCGACGATGCGAAGAACGCGTACACGATGC
>M00285:128:000000000-BF978:1:1102:20541:2907_1:N:0:46
AGGTTATGGTACAACAACACAAAATATAAATTATACCATACCTGGAGTACTGTATGCAGTTCTGATCACAACAGTATAGG
AAAAATATGATTGGAGTAGAGAGGGTGTAAGAGAGCATTTCAAGCTTAAGAGACGAGACTGGATAGCCTAGATTCATTCT
CCTTGGAAATGAGAAGACTGAGGGGAGACTAAACTGAGGTATATAAAATTGTGAGCAGTGAGGTATATAAAATCTGTAGC
TGT
>M00285:128:000000000-BF978:1:1102:10217:2908_1:N:0:46
TACTGTCTACCTTCTATGACCAAGCCAATTTTTGATCCAATTAGTCAGCTTTCCTTTTATGTGCCTTAACTTTTCAAGAC
CAGCCTACCATGTGGTAGGATGTATTGCATCACGAGACAATTTACTCAGGCCTGAGCCATTGTTCTGGAGGCATAGCTGA
AATGCAAATTCAATTCAAGAAACAAAATCTATTTGCAAGGAAATGCTAGTATCAGTAATGGTGACCATGAAAGTGCTGGT
TGTTTTAAAAA
>M00285:128:000000000-BF978:1:1102:13267:2909_1:N:0:46
TACAGTTAGCGACGGGAATCGAACCCTGATCACTGGCACTGTAACAGCGTCGCGCTAACCGCTACACTATCGTGCCGCAA
AATGGAGGTATGTGGGAGAAAAGGGTTAGATAGATCTTAGAGGAGGATAAAATGTCGGCACAACATTGTGGGC
>M00285:128:000000000-BF978:1:1102:6474:2910_1:N:0:46
GAAAATCTCCCTCAGCCAGTATAATACCTTTAATTACCATACAACTATAAAAGAAGATTGCTGTAGAATGAAGGAATTGT
AACTCCTGGCAGGTTCTCAGGAACTCACCTGCATGGAGCGGCCAAGCACCAGATGCACTGGAAAACACATCTGCTCAGCA
GTAAGGCCACATTCATGCAAGGTCCAAATGACACCCTGTACTATGGGGAAGCCCGCAGTT
>M00285:128:000000000-BF978:1:1102:19090:2911_1:N:0:46
AAGTCACAGGCAATGTAACCATACCCTATTAATGGCAGCACAATGTGCCAATGAACCACCCATTCAATCCACACGACCTT
TGCATCAACCTCCAGTCACAGATGAATCAATCTTAATCAGGGTGTTATATGCAAATCAAATATGTGC
>M00285:128:000000000-BF978:1:1102:7650:2911_1:N:0:46
GCTGCAGCTCTGCTCAGTGGTTTACTGTGAGTTGTACAACCTGAGGGCACCTGTACACTTAACGAAGAGAGGGGCAGTGC
AAAGATGAGAGTAATCTCCATTAATTTTTCACCCTTTGTTCCTATTTAGACTCCGGAAGAGCTGGAGGATGATTCGGACT
TTGAGCAAGAAGA
>M00285:128:000000000-BF978:1:1102:24060:2912_1:N:0:46
CTGTGTAAGAACAGAAACTAATATTGAATAATACTGTGGTGACAAAGTACAAGTAAAATGTTATAATCTGAAAAATATAT
TGTCTGAAAAGATGCATTAGTGATTAGTAAATAGCTTGATTCTGTGTAATGCTTACCAAAGGGAAGACAGGCATACTGAT
TTAATGTGACAGGTCTATTTGTAGCTGATTCCCAACTGGGATTGCAAGATGGGAAATTTCCATTGGATTTATCATTAGAG
TATTGGGTGGCTATAAATGGTACCTATTCCACTCTATTATAGAATCACCTCCAGTCATCC
>M00285:128:000000000-BF978:1:1102:6245:2914_1:N:0:46
AATGTGATTTAGACAAATTGGATGATGTAAAACATGGATAAATGTAAGGTTATCCACTTTAGTTCTAAAAACAGAGAAAC
AGATTATTAACTGAATGGTCATGGACTGGGAAGGAGGGATGTGCCACAAGACCTGTGTGTCCCTGAACATCATTTTTTGA
AAGCAAGCATTCAAGTTTAGTAAGCAGTTAGGAAGGCAAATGGTATGTTAGCTTCCATTGCAAGAGGACTTGAGTAAAGG
ACCAAGCATATCTTTCTGTAGTTGAGAGACACCATTAGGA
>M00285:128:000000000-BF978:1:1102:9833:2915_1:N:0:46
NNNNNNNNNNNNNNNNNNNNNNNNNNNNNNNNNNN
>M00285:128:000000000-BF978:1:1102:9293:2915_1:N:0:46
ATCCTCATGGAGCATCAACTAGAAAACAGTTGTACTGTATGTATTTCATGTTGCTGAGTCGTTTGGTAACTGTTATTTCA
CAATACCTCTTACCCTTGAAAAGGTAATCTTGATATATCACCAGATTTCTTATTAGGCTAAAACAGCGTTTTATAAGCTA
CGACCATTCATTTGTCACTTTCTACACATCCTCATGGAGCATCAACATGCAAACAGTTGTAGTGTATGTATTGCATGTTG
CTGAGTCG
>M00285:128:000000000-BF978:1:1102:22280:2915_1:N:0:46
TCAAAGAATCACAATACAACACAAAACAAATTTCATACAGTATGAAGCAGCATGTTGCTACTTCAATGTATTATAACATA
ATGCGAGGGCAAGGATTGCCTTTTGTCAATTCTTTCCTCACTCTGCTCGAGCCAAGACAACAAGCTTTGGATACAGTTAG
CTACTTTTCTTCCTG
>M00285:128:000000000-BF978:1:1102:22759:2919_1:N:0:46
AATCGTGCTATTTTAAACCACATGGTCAGTTGGTGGAACGAAGAAACAGCTGTCATGCATAATATAACAGCAATATGAGT
GAATCATCTTTGGTCCTGGTTTCACTGAAGGGACTCATTACCATGACTGACCATCTGTGTACATAGCTGATAATTATGCA
AAATAACATTTTAACATCTCACTTAGATATAAGAGATTTGGAGAAGTATAACAGAAAGTCAAATGAATATTTC
>M00285:128:000000000-BF978:1:1102:12795:2919_1:N:0:46
CCTTTGAAGACTTGCCTTTTGACAATTTTCTAAAATAATGCATTGATCAATGTGGGGAAGACTAATACATTCAGAAAGGA
AATTTTATAAAGTTTTGGTATCCTGATAGCTATGTTCAGGCCAAAAGTAACATGGTAATTAAGGCCCAAGAATGCCATTA
GATAGTTTTTTTTAATCATATTATCAGTTAGAATTCTGTTTGCATACTACCAGTTTAGGAGCATGTGTTCAAATTGAAAA
CAATGGTACTTAGAGCTTCCTGGTGATTTCATTCAATGTGTATATAAGTTTTTTTTCTG
>M00285:128:000000000-BF978:1:1102:16626:2922_1:N:0:46
ACGTGATGGTGCTAATGTTTCACTTAAACCACCTCCCACCTTTCACCACCTAAATGTATCAGTGGACCCTCTGTTCCTTT
CTCCTTCACATGTTTGTCCAGCCTCCCCTTAACCTACTTATAAGATAAGATAATAAGATCTCTTTATTAGTCACATGTAC
ATCGAAACACACAGTGAAATACATCTTTTGTGT
>M00285:128:000000000-BF978:1:1102:9993:2924_1:N:0:46
AACAATCCAGAAGAACATCCAATGCAACATCACCACAGGAGCCGTCTTCTACTGCAGCAGGAAACCAGCCCTCAGGTACC
AAGATTTATGTCTATTGGGTCATTCTCTAAGGAAGTGACCTCGAAGCCACTGTCAACCATGCATTCATAAGATGTGGATT
TCAGCTTGACATTATTGATGGTGTTAGTTCCACC
>M00285:128:000000000-BF978:1:1102:14457:2925_1:N:0:46
GGAAGTGGGCTGAGGAGTGGCAAATGGATCTCAATGCAGATAAATGTGAGGTGATGCATTTTGGAAAGTCAAACCAGCGT
AGGACTTATACTGTGAATGGTGGGACACTACAGAGTGTAACAGAACAGAAGGAGCT
>M00285:128:000000000-BF978:1:1102:24897:2925_1:N:0:46
GCGGAATTTTGATTTAAATGTCAATGGGAAATATTTGAGACTAAAATGATGACTGCAGCTGTTTAATAGCTTTCCATGCC
TTGGAATTAATATCCTCATTTATTTCAGTTTGTCTGAAGCTAATGGTCTTGCTTATCAGAGTTTCACAGCCTTTCATCAA
CTCAATTTTAATCCATT
>M00285:128:000000000-BF978:1:1102:24182:2926_1:N:0:46
CTTCAGAAAAATTCCAGCAAGCTAAATATCTCAAACAGAACATGTGCTTCCTCATAACCCGAGTGACTTTTTATCACTGA
TGCTGTGACTAGTGACTTTATGGTCTTGGATGATGGCACGAAGTAGAGGTATGGATCGACCATATGCAATGGGAATCTGT
AGAATTAAATAATAGGACCTATTGCTCACCCCATAATGAC
>M00285:128:000000000-BF978:1:1102:18949:2928_1:N:0:46
CTAATTACATTGGTATTAGGCAGGAACTTAAAAGCATAAATTGGGAAACAGATGTTCTCAAGGAAACGCACAGCAGAAAT
GCAAAAGCTCTATAGGGAATACTTGCATGGGGTTCTAGGATAGGTTTGTCCCACTAAGATGGGGAAAGAATGGTTGGGTA
AAGGGACCATGGTTGACAAGAGGTGAAACATTTAGTCAAGAGGAAGAAGGAAGCAAAAATCACGTAGGGCTCGAGAATTA
TAAGGTAGCCAGGAAAGAGCTTAAGGAGGGACTTAGGAAAGGTAGAAGGGGACACAAAGC
>M00285:128:000000000-BF978:1:1102:24915:2929_1:N:0:46
TAGCAAGGAAATTAGGAGATAAATTTTCACCAAGTTATTAAAATGAAGAAACGCCCATCTCAGATATCCATTGAAACAAG
AACAATACTATTTAATCAGGAAATTAGGAGATTTATTAAAAAGTACGTAAAGGGGTGCACAGTGAAGGGGAGAGAAAATG
GAGTAATAGCTCATATTTATAAAGTAGTGGAAGTCCATTAAAAAAATTACATTTTCAGCTCCATCTGAGCTGAATGAGCA
ACAGTGA
>M00285:128:000000000-BF978:1:1102:7621:2929_1:N:0:46
ATCTTTAAAAGTTTTGACTAACCAAGGAACAAGAGTATCAGAAAGAGCTTTAAAAAATTCAACTGTATATCCATCAGGAC
CTGGTGCTTTACCAGATTTCATTGAAAATATCACATTCCTTATTTCTTCTTCTAAAATGGGAGCATCTAATATAGAACAT
TCATTTAAAGAAAGTTGAGGAATCTTCAAATCTCTTAAAAATTCATACATTAATGTGGGATCATCAGACGATTCTGA
>M00285:128:000000000-BF978:1:1102:23683:2931_1:N:0:46
ACTAATGTAGTGAGAAGTCTAAACTATCATCAGAAATAATTCCAAAATTCCAAGATTAGAGTTTGCATGTCGCTCAGTGG
GATTATTGTATAAATGGCAAACATTC
>M00285:128:000000000-BF978:1:1102:20341:2931_1:N:0:46
CAACCCGAATCTGCAAGGACAAACAGAAAAGAAATGCTATAGCATTCTTAAATGCCATGATTGCAGCAAAGCACTCTATT
GTGTTCTGTAAAATAGTAACCTTGCTAATCA
>M00285:128:000000000-BF978:1:1102:21755:2932_1:N:0:46
GATATTCAATTGGGGTAGGGCAGACTATGGGGCTATAAGGAACGAGCTTGGGAGTGCAAGTTGGGAAGTCCTTTTTGAGG
GGGTGTGTACTGCAGAGATGTGGACGCTGTTCAGGGATGTTTTACAGGATGTTGGGGACAGATATGTTCCGGCAAGACGG
AGGAAGAATGGAATAGTGAAGGAACCGTGGGTGACAAGAGAGGTGGAAAGACTGGTTAGGAGGAAGAAGGAGGCTTA
>M00285:128:000000000-BF978:1:1102:17411:2933_1:N:0:46
AACAATCCCTCATGCATAGTGTGATGTCCAGAGACACACCTGTACCCCCAGTGTAACACACAGACACACCTGTACCCCCA
GTGTAACACACAGACACACCTGTACCCCCAGTGTAACACAGAGACACACCCGTACCCACAGTGTAACACACAGACACACC
TGTATCCCCAGTGTAACACACAGACACACCTGTACCCCCAGTGTAACACAGAGACACACCTATACCCACAGTGTACCACA
GAGAGACACCCGTAACCCCAGTGGAACACAGACACACCACTACACCCAGTGTAACACACC
>M00285:128:000000000-BF978:1:1102:18457:2934_1:N:0:46
CCTTTTTTTACCATCTCCTTTACTCTGACTCAAATAAGTGTGCCAACAACAGATTTATTTGCGATAGTAACATATCTTTC
TTTCTGGGTTGTCTTCAGATGCAGGTGTTAATTTGGGTTGGTACTCATCTTTTGCCCAAGCAGACTTTACAGCCTTTATG
GCTATCTTCTGAAGAGAGTCCCTCTCAAAGCCAATCATTTGAAACCTCCCTCTGACTCACC
>M00285:128:000000000-BF978:1:1102:13405:2935_1:N:0:46
ATTGTTCCATAACCTTTAGAATTGCCATGGACAGGGATAGGAGCAAAGAGGGCGGGAAGATATTTATTTGGGGAAAGGCG
AGTTATGAGGCTATAAAGCTAGAATTTGTGAGTGTAAATTGGGTTGACTATTTTGAATTGAAATGCACTATGGAGATGTG
GTCGATGTTCAGCGATATTATGCAGGATGTTAGGGATAAATATGTCCTGGTGAAGCAGAGAAGGAATGGTTGGGGAAGGA
TCCGTTGGTGACGAAAGAGGTGGAACAACTAGTCAGGAAGAAGGCTGCAACATACATA
>M00285:128:000000000-BF978:1:1102:16412:2935_1:N:0:46
GTGCTTGTACAGGATAACCTAAAGGTTAACCACCAGGTTGGATCGGCGGTAAGGAAAGCGAATGCTATGTTGGCACTTAT
TTCGAGGGGTATAGTATATAAAAGCAAGGAAGTGTTTATGAGGCTATATGGGGCACTGGTGAGGCCTCATTTAGAGTACT
GTGTACAGTTTTGGGCCCCAATTCTTAGGAAGGATGTGCTGAT
>M00285:128:000000000-BF978:1:1102:12774:2936_1:N:0:46
TTAAGATGCCTTAAATGTAATCACCCTTTCTAGTACCTTCTCTTCATCAGTTTTCACCACTTCCATTATCTCTACTTCCT
ATTCAAATACTAATGGCATCCTTTCTCTTGGTGAATACATATAGCAAGTACTCACTAAATACTTAAGCCTTATCCTTTCT
TTAGAGAAAATAATGACATTGAAAGTTGGAGCAAGAATATTTACAAAAGACAAAATGATAGAAAATTTCTCAATAGCAAG
TATATCGTTTC
>M00285:128:000000000-BF978:1:1102:21234:2937_1:N:0:46
CATAACCTCACATTTACTGTGTTGCAGACCAGGTAGTGCTAAAGACTAATTTCTGATCTTTGTGTATCTGATTGTGAAGA
CTGTCTAAGATCCCACTGGCATACTTGCATTTCCGGTTGCTTAAACATGCAAGTCATTTGTGAGCTTCAATCTTTCCTAT
TCTGTTTTAATCTTTCCTTGCCAGTCTATCTCAGATCGGAAGGCACACGTCTGAACTCCAGTCACTCCGCGAAATCTCGT
ATGCCGTCTTCTGCTTGAAAAAAAAAACATAACAAGCATTCGTATGTCACCAATACGCGG
>M00285:128:000000000-BF978:1:1102:20277:2938_1:N:0:46
GAATTTTCATGTTCTGTGGTCATTTTTACAAAGAAACAGCATTGTGACATTGAAAATTAGTTCAACATTAGTTTGTATAT
AAGTAAATAATATCCATCATGCAAATACTACGCAAGGTTGATTTGTGAGCTTACTTTTCCAGACATTAGGGCGACAATTC
TAATTTACATGGCTGTGGTGCAGTTTGGCATGATGAAATGCAGACGTTAATGTGAAGCTGAAAGAGAGTATATAACTTTT
GTCATGACTCAACAGGTCAAGAGGAAGCTCTGCCATGTAAA
>M00285:128:000000000-BF978:1:1102:25185:2939_1:N:0:46
AAATCGATCTTCAATACATCTGAAATAATATTAAAAATGTCTTTCCAATATTTTTCCAAATAAGGACAAGACCAGAACAT
ATGTGATAAAGAAGCCACCTTTGATTTACATCTGTCACATATAGGGTTTATACGATCATAAAAACGAGCTAGCTTATCTT
TGGACATATAGGCCCTGTGCACAACTTTAAACTGTATCAATGAATGTCTGGCACACATTGAGTATGTATTAACTAAATGA
AGAATTTT
>M00285:128:000000000-BF978:1:1102:13996:2941_1:N:0:46
AGGCAGATGATTGGCAGTCTGCTCATTTCTGGCCTGTACTCTATAGCTATCTCTTTCATCTGCACCTAGCATATTGGACA
TGGGTAATCAGAAAGGAGTGAATGCCTTTTTAGCAGCACTTGTTTTGTCAATAACACAACTCCTACATTTCATGTGATGT
TTGGTTGTATGTAATTAAAGATCCTTAAAATATCTGCATACAGCTTACAGGTGTTCTGACA
>M00285:128:000000000-BF978:1:1102:12791:2942_1:N:0:46
GTGCTGCAATTATTGTGAAAAACTGCTTTTGCATGGTGGATTTGCAGCATATAATGGCTGGAGATAAACATGCCATTTAA
ACAGAGGACCCAAAATTGATAGGCTGCAGAGCTGGGCTGAGAAGTGGCAGATGGAGTTCAACCCAGAGAAGTGTGAGGTG
GTACACTTTGAAAGGACAAACACTAAGGCAGAGTACAAAGTTAATGGCAGGATTCTGTGTAGTGTGGAGGAGCAGAGGAA
TCTGGAAGTCCATATCCACAGATCCCTAAAAGTTGCCTCACAGGTTGACAGGGTAGTTAC
>M00285:128:000000000-BF978:1:1102:22589:2942_1:N:0:46
CTTTATTTAGAAAGCAACACAACACTGAAAACTGACACACCCTGCCAGTGACTACTTTTGACACTTTCTCTCCAGCTGTT
TCCTGCTTCTTTTAATTATGCCTATCTACAATAGAGTAGAAAGACAGACAAACCCAAGTTGTATCAAAGCTTGGCTGATA
TCGCTTTAACATTAGCTGAACGTCTCCCCTTCCAAAAGGTTATTTATTTCTCCAAAGAGTTCAATTTTGCTTGCTTCAAT
CATTCTATAAAGCAGCACTTTACAGTCATGTATTGTTAAAAATTTGCTTATATGGTATTT
>M00285:128:000000000-BF978:1:1102:13374:2947_1:N:0:46
TGCCACACTTGTGTGGGAATAAGTAGGAACAGCTTTGCAAACAGTCTCAAATTACTAAAACAAGGCTTGTAAAAGTCTCC
TATAGAAGAAAGTAGATGAAAGCTCAAGTTGTCAAGCCACTTGCCTTTGCAAAAAAAACCATTTATTGTTACTTGGAGCT
CCATGACTGTTGACAGCTTAAATTGGTTTATGTCCCAACAAGAATTAAACACATACTGGAGTCATTTCAATGTCAAAGGC
TAGGTGATGCATCTGCAAAAT
>M00285:128:000000000-BF978:1:1102:10509:2948_1:N:0:46
ATATAACAAAGGTATGGATGAGATTTCCAGCAGCAGATAAACTGAGGCAGTTGGAGTAATGCAGTGTTATGGGGGTGGAA
ACTGGTGGCAAAAGGAATGGCATGGACATGAATGCTGTTAATAACAAAAGGGAAATGGTTAGACTCTCTTTTGTTGACAA
TCACTGCGGAAAGTACCAATTTCATAGAACTATCACTTGGGGTTTATCATCCAGCTCTATGCACTGCTAACATTTCTGAA
AGCTTGCCAGGAAACACGCCAGCTTCTGCAAATATACCCAGTCTGACATCAGGATAAAGC
>M00285:128:000000000-BF978:1:1102:21521:2953_1:N:0:46
CGAATTCTGACAGAATTCAAATCCAGAATCAAGAGGGGAACCGTGTCTACGTTTAGGAAAGCGAGGAGGCTGAACAAGAT
AGCCCAGCAGAAGATAGAGACGATTAAAAGGCGGGCAAAGGAAGAGTACGCCGTAGTGTGTATACGGATTAGTTTTGCTA
ACTTAACAATTCATGTGTTTTGTTAAGTATGTTTAAAGTCAAAGCATAGTGAAAGAACTGTCAGTTGAACAGGAAAAAAT
GCAATCCCTATCACTTAAACTATGGGTTAAGTGTTCGCCAAAGGCAGTGGGGC
>M00285:128:000000000-BF978:1:1102:7317:2955_1:N:0:46
NNNNNNNNNNNNNNNNNNNNNNNNNNNNNNNNNNN
>M00285:128:000000000-BF978:1:1102:6945:2955_1:N:0:46
AAGAAACTTGCAAATCAATTGTTTTAGTTTAAAAAACGCTTTTTTAGCCTAGTAAGAAATCTGGTGATATATATTTATAT
TACCCTTTCAGGGGTAAGAGTTACACTTAAATCAATGTTACCAAACGACTCAGCAGCATGAAATACATACACTACAACTG
TTTTCCTGTTGGGACTCCATGCGTTTTGTG
>M00285:128:000000000-BF978:1:1102:20958:2957_1:N:0:46
CCAGTGGTAATTCTGGTAAATATTCTGTCCATAGAGTTAGAAAGATCTCAAAATAAAGAGAAATAAGAGCTATTTTTAGG
GCCATCATTTTTCATAAAATGTAGTCTTCAAATTCTAGAGCCACTGAACACCCATCTTACCCGTAAATGGGAAGAGTCAC
CAATGCCAGATAATAACTCACAGACACAAAGAACTCAAGCATCTTTTTTGTTCCGAGATCATAAAACTGGTACTTAATGT
ACTTAAACAAAATCATTATGTAAACACTAAATTTATAAAGGGCTTTTAAGCTAGCAACC
>M00285:128:000000000-BF978:1:1102:9446:2959_1:N:0:46
AGAAGTTAATCGCTGATATAGCAACAGATTTCCTATTTGGCTAAAACAGCGTTTTTTAAATTTAAACCATTCATTTGCCG
GTTTCTTCACAAAACGCATGAGTATCTACATTGAAACAGTTGTATTGTGTGTATTTCATGTTGCTGTGTCGTTTGGTAAC
ATTTATTTAAGTGTACCTTTTACTCTTGAGAGGTTAATCGCTGATATAGCAATAGATTTCCTATGTGGCTAAAACAGCGT
CTTTT
>M00285:128:000000000-BF978:1:1102:13017:2960_1:N:0:46
NNNNNNNNNNNNNNNNNNNNNNNNNNNNNNNNNNN
>M00285:128:000000000-BF978:1:1102:10563:2961_1:N:0:46
AGTATACTTCTAGTCCTTCATCAATGTTGACTCAAAATCCTGGAACTCCCTACCCCACAGCATTAGAGGAGTACCTTCAC
CAGAAGGCTCACCACTACCTTCTGAAGGTTATTTTAAGATTGAGAAATAAATGCTGGCTTTGCCAACAATGACCAACTCC
CAAAGAAAAATTGTAACCTGATAAAAGTTAATGACCCTGTATCTTAAAACTGTTCAAACCGAAATTTGACACAAACACAC
TCAGGAGACACATAGAAGACTGATCAGAATCAGTTTTATTGTCACAACCATATACATAC
>M00285:128:000000000-BF978:1:1102:6808:2962_1:N:0:46
TCCTCTCTCTCTCCGTCTGTTTGTCTCTCTCTCTCTCTCTCTCTCTCCTATCTTTATAAAATAGGCCAAAGTCAGCATGG
TTTCCTTCAGAGGAAATCTTGCCTGACAAATCTGTTGGAATTCTTTGAGGAAGTAACAGGCGGGATAGACAAGGGAGACT
CAGTGAATGTTGTTTACTTGGATTTTCAGAAGGCCTTTGACAAGGTGCCG
>M00285:128:000000000-BF978:1:1102:12909:2962_1:N:0:46
TCTCTAACCCTCATAGTACTGAGTATAAAAAGGAACACACTGTACAAAGTGGTCAGTTCAGCTGCTGTCTGCCACTGCTC
AATGTAGCCCCTCTACCACTGAATCAGAACATTGTGGTTGTTGCCTGCTCTGTGCATTTCTGCATTAATGTACACTAGCA
TTCCAGTATATTAGTACAGAATAGCTGTAAAGTCAGAGGTGCCTTACTTCATTATGACTTTAATCCAAAAACCCGATTGC
CCTTTCAGGTAGGTGTAAAAGATGCTGT
>M00285:128:000000000-BF978:1:1102:10514:2963_1:N:0:46
GGCAAATAACATCTGCATCACAAGTGTGAGGCAATGATCACCACCAACAAGAGAGACCCTAACCATCTACCAGTGGCATT
CAATGGCATTACCATCGCCAAGTGCCCCCCCCCCCCAAAAAATACAGGGGGTCATTATTTACAAGGAACTCAGCTGAACC
ACCCTCATAAAAGCACCGGCTGGGTATCATTTGGAAAGGGACTAGATCGGAAGGGGACAAGGACTAATCCCAATCCCTAA
ACCGAACCGGGGAATCCGCCGTCTTCTTCAAATAAAAACAGCCTTACATTATCAGAAT
>M00285:128:000000000-BF978:1:1102:7440:2964_1:N:0:46
TAATTGAGGAGTACTGACTCAGGAATAATGCTATTGGACATTTAACCTACTGACTTTATGGTCGCCTGTCACTTTAAAAT
CTTTGTTGCACTCCTACACCAACTTCTCTCCCAAACTTCTGTTCTATTCTAGTGAAGCTCAAAGTAAACTTGAGGAACAG
CATTCTATTTCCTGTC
>M00285:128:000000000-BF978:1:1102:10926:2964_1:N:0:46
AAATGGCGTCCCTCTCCATTGATTGAAACAGGGTAAAGAATCACACCTTTTACATTCACATTGTTTATATCAAGTACAAA
CAACCAAGGTCCCAGCACTGGCCCCTGTGGTACACCACTAGACAAAGGCCTCCAGTCTGAGAAGCAACCCTCGACCATCA
ACCTCTGCTTCCTGCCACTGAGCCAATTATGAATCCAATCTGCTGTCTCTCCCTGGATCCCATGCAATGTAACCTTCCAG
ACCAGCCTGCTGTTAGCGACCTTATCAAAGGCCTTGCTGAAGTCCATCTAGACAACACCC
>M00285:128:000000000-BF978:1:1102:13155:2965_1:N:0:46
GAGCAATTTGACATATGATTTTATCTGTAAAGGTTTGAAAATGCCCTTTTCAAAGAGCATCCTCACTGTTAATGCAAATT
TTAAAATATAAATTGTTCAACAAATTATAAAAGGCTTTTATGTACTTTGCTTTCAGTCCTTTCCTCCAGTTAAATTTCCA
TTTATTTGCTTCTAATTAAAACAACATTTGGAAGGGAAGGACCAGTCACCGACTGGAGCCAAGTTTACTTC
>M00285:128:000000000-BF978:1:1102:15245:2968_1:N:0:46
GATCATATATGTATATTCTTGTCTTCACTTTCCACCCCAGCTCCTCACATTCATTTGCTATTTGCATCACCTTCGCACTA
GCCACCCTTTAGAATTCGATGGGACCAATCACTAAGCAACATGGACAGCACGATAGCATAGCGGTTAGCGCAATGCTGTT
ACAGCGCCAGCGATCAGGGTTC
>M00285:128:000000000-BF978:1:1102:11021:2968_1:N:0:46
TAGGTGCTTGTTTGTCTGCAGTATTATTGTCTACATCAGTTTTCAGTATTTCAAAATCATTATTTATACCAACAGGGGTC
TCAGAACTGATCACACCACTGGTCACAGACCTCCAAGTCAGGGTGACTTTCCTCCACTACTACCCTCTGTCTTCTTTAGC
CAGGCCAATTTTGAATCCCATTTACCAAGTTTCCATTAATCTTCTGGATAAGCCTTCCATCAGGGACCTTGGCAAATGCT
TTACTCAAGTCCACGTAGACAACATTCACTGCCCTACCCTCAGTCATCTTCGTCACCTCC
>M00285:128:000000000-BF978:1:1102:21138:2970_1:N:0:46
TGATTACCTATGATTTACTTGATATTTTTATAATACATGTGTCAACATTGTTGTTATATATCTTAACCTGTAATGATTTG
TTATCAATAAAAAGATTGAAAAAGAAAGAAAGAAAATGATAAAACAACATGACAAGGGCAACATGCAGCTGAATGTTTCC
TGAACAACATGTCAATGTTTTTCCTTTTACAATCAGATATATGGTAGAAAAAATAAACA
>M00285:128:000000000-BF978:1:1102:16087:2972_1:N:0:46
TTGGCAAATCTATTCATACTGCTTTGAAAACGCTGTTATAACCAAATGGACAATCTTCTGATATATCAGCAGTTAACTTT
TCACGGTGATGAAAGACAATCACATTCATGTTACCAATCGACTAAGCATCATGAAATACATAGAATACAGTTGTATTCAC
AA
>M00285:128:000000000-BF978:1:1102:18090:2973_1:N:0:46
NNNNNNNNNNNNNNNNNNNNNNNNNNNNNNNNNNN
>M00285:128:000000000-BF978:1:1102:11989:2975_1:N:0:46
GGGAGATGTCAAAGTCAAAGTTGAGTTTGTCATATGCACAAGTACATGTATGCAATGAATGGCTTACCTGCAGCAGCATC
ACAGGCACGTAGCATCAGATAAGCAACATTCACAAGAAAAGCATAAATTAAACAAAAATTATACACAATCAATAATCAAC
ATATAATCAATGTAAATCTTTGGGCTAGAAGACCAATATATCAGCTAATGTTATCTGCCAATGACAGTGACCAGCTGCAT
TAATTCAGCTACCAATTCCCTTTCAAATAGAGGGTTATTTGGTCGATGGAAGACAATAT
>M00285:128:000000000-BF978:1:1102:24311:2976_1:N:0:46
CACTTTCCCATAGATTTCTTCTTACACTTTCCATTTTCTCATGCAGCCTCACACTTGCCTTGTGCAATCTTTCTATTATA
TGTTGCATTTTCTTATAACATAGAAGGAGGCATTTCAGCTCATTAAGTCTGTGTGGAAAGTGAGGAAGGTTATCTCAGGC
TACAGCAGGATATAGATCAGATGGAAAATTGGGCAGAGCATTTGCAAGTGGAAGGTAATCCCAGGCATAGTCCCTTCCAT
TCATTGACAAGCACATTCCTTTACAGATCTTTGCTTCAGTCCCTTATCTCTTTGTTATCC
>M00285:128:000000000-BF978:1:1102:16990:2977_1:N:0:46
TTTAAAGATTGTTTAATTCAAGCAGTATTTTGTGTACTTACATCGTGTTAGAGTCATAGAGTTATACAGCAGGGAAACAG
GCCCTTTGTCCCAACTGGTCCATGCCGATCAAGATGCCCCATCCAAGCTAGTCCCATTTGCCAGTGTTTGGCCCATAACC
TTCTAAACCTTTCCAATCCACGTACCTGTCCAACTGTCTTTTAGAAGTTATGATTGTACATGCCTCAATCACTTCCTCTG
GCAGCACTTCCTATTAAATCTTTCCCTTCTTACCTTAAACTGATGTCCTCTAGTTCTTG
>M00285:128:000000000-BF978:1:1102:14098:2977_1:N:0:46
GGCAGCTAATGACCACCTCCTCAAGAACAATTAATGATGAGTAATAAATGCTGGCCTTGCAACCACAGCCTCATCTTGTA
AAGGAATGTATTAAGTAATATATTAATACAAAAGGATCTGTGGCTGAGGCACAGTGGAACAGCAGGA
>M00285:128:000000000-BF978:1:1102:19957:2978_1:N:0:46
CAGTTCTCCAGTGTAACTGCTCTGCTGCTAGTCTCCACAAGGAGTCCAACAGCTCAGGGCAGTTGCTAAATCGCCAGCAT
GCCATGGCAAGCAAGTTCAAGACTTCCATGTGTTTGCAGTGTAATTGGTAGCATCTCTGCTGAGAATCCTTGGTTCCAGC
CCTAATCTGTCCTGAGG
>M00285:128:000000000-BF978:1:1102:9329:2978_1:N:0:46
ATACTTGGATTTCCAGAAGGCATTCCATAAGGTGCCGCATAAAAGACCTATGTACAAGTCTTTTATGCGGCACCTTATGG
AACACCTTCTGGATCTTACCGTATGTTTAAGGAGCTGGAGATAATATATTAGCATGGATAGAGGATTGGTTAACCAGAGT
TGGGATAATGAGGGTTTCTCTGGTTGGCAATCCTTGGTGAGCAGGATGCCACAGGGGTCAGTGTTGGGCCTGCAACTGTT
CACAATATACATTAACAATTTGCAAGAGGGGACCGAGTGTAGCATATCTAAGTTTGCTG
>M00285:128:000000000-BF978:1:1102:24352:2981_1:N:0:46
GATTCGGCAAAGGGTTCTATACAACACACAAACAGGACAGGGGAGAGAGGGCAGCCCTGCCTGACTCCAGAATTGATGGG
GAAACTGTCTGTTTCCCACCCATTGATTTGGACTGCACTACGGATGTCTATGTAGAGCAGTAGGATCCAATTCCTGATTC
CCTCCCCAAAGCCCATTTTGGAGAGCACGTCCAACATGTACGTGTGCGATATCCTGTCGAAGGCCTTCTCCTGGTCCAGG
CAGGCGTCCACCCCTCTGTCCTGCACGTAGGCAATGGTGTCCCTGAGCAGCACCAGGCTG
>M00285:128:000000000-BF978:1:1102:17118:2981_1:N:0:46
GAAGTGAAGGTGAAAGTTGGGGAAGAGACCAGTCACTCTGCTATTTCTGGTGGTCCACAAATCAGACAAGACTAACCATC
TCTGTGGCAACTACAAAGTGATCCACAACAAGGAACTACATGACAAAAAGCACCCTGCTGCCTAGATCCAAAGACTTCCA
CAGAGAGTTAGCAGAAG
>M00285:128:000000000-BF978:1:1102:20403:2985_1:N:0:46
TGTTTTTGCTGTCCTTGTCCTTCTAACTGATAGAGGTCATGGATTTGGAAGGTGCTGTCTAAGGAGTCTTGCTGAGTTGC
TGCAGTGCATTCTGTAGATTGTACAAACTGCTGTTAGTTGAAGGAGTGAATGACTGGTTATGGATTGGGTACCTATCAAG
TGGGCTGCTGTGTCCCATATGATGTCAAGCTTCCTGAATGCTGCTGAAGCTCCACTCATCCAGGCGAGTGGAGGACATTC
CATCACATTCCTGATTTGAGC
>M00285:128:000000000-BF978:1:1102:13207:2988_1:N:0:46
CAATTTCGGAACATTAATACGAATGGAGAGAGGAGAAATGGGTTAAAAATCCTATATCTGAACGCACGAAGTGTCAGAAA
TAAGGTAGGTGAGCTTGAAGCTCAGATACGAATGGGT
>M00285:128:000000000-BF978:1:1102:19813:2989_1:N:0:46
ATAATGTCAAGGCTTCAGGCATTCACCAAGAAGATGGATGGTGGCTTTAATCACAGAATTAAATTTATGGTAGGAACTGA
AGACAAAGGCTACAGTCTTCCTAATATTTAGTTGAAATATATTTCTTATTCCTCCATTATTAGATATCAGCAGGCGATAT
GACAATGTTGAGGCACTGAGGCATCAAGTGAGGCTGAGTGTTTCAGCATAACATAGAGAAACTAAAGTTGCCAGAGGTAG
AAAGGATACATGTTAATGG
>M00285:128:000000000-BF978:1:1102:21603:2989_1:N:0:46
GATCTGGCCTCCACTGCTTTCTGTGGTAAGGAGTTCCACAGGTTCACCACCCTCTGGCTAAAGAAATTCCTCCTTATCTC
TGTTTTGAACCTGCTTCCTCTAATTCTAAGGTTGTGCCCTCTAGTCCTGGACTCCCCCACCAAGGGAAACAGCTTGACCA
CATTCACTTTGTCCATTCCTTTCAACATCTTGTACATTTCTATTAGGTCCCCTCTCATTCTTCTGTACTCCAACGAGTAC
AGTCCAAGTGCCGACAGTCGCTCATCATATGTAAATTTTTTCATCCCAGAAATCATCCT
>M00285:128:000000000-BF978:1:1102:10628:2989_1:N:0:46
GACCTAAAATAAGGCCTCATGAAACATGGACCACCTTCCCATGTCTCAAGTCATCTCTTAGGGAAGGTAGACAATGATGA
TGAAAGTCTCCACCGTACCACTTCATCCTTTGACCAAATGGGGAAAAGAATGGAGATGTGGGAAAGTTCAAGACCTCAAA
CCTGACACAATTATCATAGTC
>M00285:128:000000000-BF978:1:1102:19796:2991_1:N:0:46
TGCCTCCAGCCAAACTATTCTAGTATTACAACACTGGTATCTACACAACACTGGTATCCACACAACACTGTGGATTATTA
TCCATGTTGATCTTGTTCACAAAATGCAGGACCTGTTCAATCAGCCTATCCTCAGTTATCAGCAGTGACAGAAGCTGTCT
TTGACAGT
>M00285:128:000000000-BF978:1:1102:14833:2992_1:N:0:46
ATTGAGAAAAGGTTTCAGTTGAGAAAAATGCAATGTGAACTATTATGCTTTTCATAAAATAATTTTCAGTTGTGTATTAG
TCAGTTCTTTTCACAGAATTGGTGGAGGGACTTTGAGTGGTGCTAATGATGGTTGATTGAGTTTTTGCATATAATCCTAA
TTTATTCTTCAGTAAATGATACAGCCTCATTATCTAGTGCTGAAGGTAGAGTGAATAATGACAACATGAACTTTACCTGA
GATGATA
>M00285:128:000000000-BF978:1:1102:22441:2993_1:N:0:46
TAAGATGTGCTTCAGTGAAAAGAGATGAACTTTTAATTATGGAGTCTGAAATGTGTGATCAGTTTAAAATTGTCTTTAAA
ACATAAGTAGTTGAGAACATTGTTTTTACAGTTTTTTGAGCTTTGCTTTATGAAGTGGTTGATGTGAGAATCAATGCATC
AAGAAAAAGAAATTGAATATATATTTGAAGCAAAGGAGGGAATAGGGAGAGGGTATGATCCAGTGGATTTATTGCTGGCA
TGAATATAATGGACCAGATGACT
>M00285:128:000000000-BF978:1:1102:10396:2993_1:N:0:46
CAGCTATTAGGAAATACGTCGCCACTCATCAACTCAGTGATTAATATCAAAAGTTTAATTCTCCAAGTTAAACGTGAAAG
TAAATCATGTGACATTCAATCAATCAAGGGCTATCACAGATGTTCATCTTCATGACAATTCTCAATGCACAAATTAATGG
CCTCTCAAGTTTCATCTCTTCACGTACATATGTGCTCGAGCCATGAATAGCAATCTGTATGAAGTTCGTGC
>M00285:128:000000000-BF978:1:1102:17981:2993_1:N:0:46
ACTTGGAGGAGACCCACCCAGACATGGGAAGAATGTACAAACTCTTTGCAGACAGCAGTGGGAATTGAACCCAAGTCGCT
GGCACTGTAATAGCGTTATGCTAACCGCTACACTACCTTGCCTGCCTACTGTTGCAGGGGTGTTGGGCCGAGCCGTGCAA
ATCAAGGGTTCATGGAGAGAGTGTTCTCGGTGGAAAGCAGAAAAGGGTGGAAGTGGGAAGATGAAACTGGTGGTGGGATC
CTGCTGCAGCTGACAGAAATGATGACCAGGCCTTCGTCATACAAGAGGTCCAATCAAG
>M00285:128:000000000-BF978:1:1102:19545:2998_1:N:0:46
CAGTCACAAAACAATCATGCTTCCCTAACATCTCTTGTCTTCTAGCAACACTATTTAAAAGCATCAGTCAAACTGAAAGT
TCAAACTTTTCTGAAAACTCACTGCTCAAGCTGATGAATACTCCCAGTGAACACATTCCTCCACTGATACTTCTGCACTT
GGAAGTTACCTAAAATGGGTGCTTCCCTGATGATCCTTCCAACATATTCTTCTTGAGTGGGAGTATCACGGCAGGCATCA
CATGTGTAACAGGTACAGT
>M00285:128:000000000-BF978:1:1102:7148:2999_1:N:0:46
CACAGGCCGTGTCCAAACCCTGCCACTTACACCTTACGTAAGCCGCCTTCTTCCTCCTAACCAGATGTTCCACCTCTCTC
GTCACCCACGGTTCCTTCACCCTGCCATTCCTCCTTGTCTCGCCGGGACATATTTATCCCTAACATCCTGTAAAACATCC
CTGAACATCGTCCACACCTCCACAGTACATTTCCCCTCAAAAAGGACTTCCCAATTTACACTCCCAAGTTCTCTCCTTAT
AGCCTC
>M00285:128:000000000-BF978:1:1102:17668:3000_1:N:0:46
CCAGCAGTTTATTACATTCGGATGTGTTGCACAGTAATCAAAACACTTCTGTTTTTTTAATCACACACTTTTAGCTGTTT
TAACATCTGTGCCAAGTTAACCAGTTAAACATGAAGGATTCTTTTTGTTCGAGCAATTATTAAAAATATATTTTAAAAGA
TACCTCCTGTAGGTTGTCCAAGGATGACAATGTGTTTGGTTATATACAACCTTGAGAGTAACAACATCAGAGACTGAACT
CAAATCAGTCTACCTGCATTATAATTTACTGTTCTCCACAATCCCAAAA
>M00285:128:000000000-BF978:1:1102:13364:3001_1:N:0:46
CCCAACAATGCAGAAAATTCCCCAGGTATAACCTGTCTATAAAAGGCAGGATATATCCAATTTGATTTCATCATAACCAT
GCAGTCCCAGACCATATCATAGCCTTGATCCACTTACAGTCTCTAGGTGAGCTGAGAGTCACTTCACTTGACATCAAAGC
AAAATTTGACTGAGTTTGGCTTCATCGCTCACTGGTAGAAGTGAATTCAATGGCTATCAAGGGGGGAAAACACTTCAGTG
TTCAAGCTAAAGCTTGTACAAAGATAAATGATTTTGGTTGCCAGAGGTT
>M00285:128:000000000-BF978:1:1102:22665:3003_1:N:0:46
TGAATTTTCTACTATAATGTATCCAATCGTTAAAGTAATAAACAGCAGAATTAAGCAGACCGGTAACACAAGAAGCTCGA
TACCGTTACATAACCTGTAAGCTCTCCAAAGAGGTAATGTTAAGTATTCAGCTTTGGTGGCGCAGCGCTTTGGATCCATT
GCAAAGTACGGTGGAATGGACCGAACACAGCTCCATACACATACTGACACAGTCATCACAGTCGCCGTTCTCTCTGTACA
ATATCGGGCCCGGAACGCCTGACAGCAGATGGCGACGTAGCGCTCAACTGTGAAAACAAC
>M00285:128:000000000-BF978:1:1102:22752:3004_1:N:0:46
TTCTACAATCATTAGGTTCTTGAACCAATCTGCACAACTTTAATCCTACCTCAGCAACAGAACACTATGGGCCACCTCCT
GCACTACCATGCACTTGTTTCTGATAATTTATTTTTGCACTAACATCTTGTTTTGCACTTGTTTTTTTCCTCCTTTACTC
TCTGCTATAATTTATACATAATTTATTTCCTGTGTTGTCTGAACCTACCTGCCTGTGATGCTGCTACAAACAAGATTTTC
AT
>M00285:128:000000000-BF978:1:1102:17015:3004_1:N:0:46
GACTGTGTGGCCAGATTGGGCTCTACCTGCATCTACAAGTTTGCAGATGATTCCACTCTTTACACTCATGATTCTGTGGT
CAGATTCTGCTCCAACTCCCCCTGCAATCTTGCAGTTGTTAGTACTGTTGTGCGCCGTATCTCAAACAGCGATGATTCGG
AATACAGGAAGGAGATAGAGAGCTTAGTGAATGGTGTTACGAA
>M00285:128:000000000-BF978:1:1102:16926:3004_1:N:0:46
ATTCCGTCAGGCCCCAGAGACTTATCGGTCTTGATATTACTTAACAATTTCAACACCTCCTCCCTCTCGAAAGCTACATA
CTCAAGAACATTACCCTTTCCAGCACTCTCTGTCTCTGTCTCGTCATCCAGACCCCTCTCCTTGGTGAATACAGAAGGGA
AGTATTCATTCAGTACCTCCCCTACTTCTGCCACCTCCAGGCA
>M00285:128:000000000-BF978:1:1102:11328:3004_1:N:0:46
AAGGCAACTGAGAGGCAACTAGATGAAAATCTGGTATCAGACATTTCTTCCCTGCGAAAAAAAAAAACGACTGTCCACCC
TACTTGTGAATCGCGAAATCTTATGCACTGCTATCAGTTCAACCCACACCCTCGGACCCTTTGCATAAAACAAGACATCT
TTCCCCAACTCCCCCCTACAGCATACGAGATCGTAAGATCGAACGTCAGGCCACCACAAACGCCGGCACATCAGGTCTGC
CGGCCCATGCAGGCATAAAAACAGAACGATTAATCCACGAAAAAGAAGACGAGATAATAT
>M00285:128:000000000-BF978:1:1102:25002:3005_1:N:0:46
CGGTTGTGGGAGAATCACGGGAGACAAAGATGCAGTGATTACAGGTTTGTTTTTAAAAAAATCTTGATAAGGAGAGCACA
ATGAATGGATAAGGGGGTGGGCGGTCGGGAGAAGAACTCCTTCTACCCATATATCAGAGTAGCGGCGGTGTGAGGAGGTT
GGGCACCAATAATGGAAAGGTTTGATGGCAGTCTCTCAGATTCTGCAGTCTGATTCAAATTCCCCACC
>M00285:128:000000000-BF978:1:1102:17693:3005_1:N:0:46
TTGCAACAGCTATTTGAGTATAAATCTTGAAACTGAATAGTTATTGCAGATATAACAAAAGAAAGTCCATTTGGCAGAAG
CAGCGTACAAAAGGGAAATGTCTTGA
>M00285:128:000000000-BF978:1:1102:22101:3005_1:N:0:46
GCTGCTCTTCTCCACTGCCTGGAGTCCTACCATTTACATTGTACTCTGCCCTGGAGTTTGTCATTCCGAAGTGTACCACC
TAAACTTCTCTGGATTGATCTCCATCTGCCACTTGTCAGCCCAGCTCTGCATCGTGTCAATAAGATCGGAGAGCACACGT
CTGAACTCCAGTCACTCCGCGAAATCTCGTATGCCGTCTTCTGCTTGAAAAAAAAAAATGAATAAACGACTAGACAATAC
ATACACATTTCAAGAAACTATCAACAGAGTCAACTGTGCTGTGTGCGTCGACCTTAA
>M00285:128:000000000-BF978:1:1102:18301:3006_1:N:0:46
GACCCTTGGTTTATTGCAAAACCCTTTAGTGTAAAGAAACATGCAAAACATGACAGAATGAAGGGAGATACCTGGGGTAT
GAAATATATTAACTGTATCTAGGAAGGATACCTGGGGTATCTCCTTTCATTCTGTTCCTGGTGATTACCCAAAACCAAAA
AAGATTACATTGACAATCTATTATG
>M00285:128:000000000-BF978:1:1102:12593:3009_1:N:0:46
TCTTGCATAAGCCAGGACTACCTGTATTTACAAATTCTTCTCACTGTGAAATGCCTTGAATATCACACTTGCATGGTGTA
AATTACTAAGACACTATTGGAACAGGCACAGTCGTGTAGCAGTTAGCATAACTCTGTTACAGCGCCAGTGACCTCGTTTC
AATTCAGGTCACTGTCTGTAAGGAGCTCGTATGTTCTCTGTGTCTGTGTGGGTTGCTCTGGGTGCTCTGGTTTCCTCCCA
CATTCCAAAGACGTCTGGGTTAGGAAGTTGGGTGTGCTATGTTGGTGCCAGAAGC
>M00285:128:000000000-BF978:1:1102:8037:3010_1:N:0:46
TTTGAGCTATGTGCTAGGATTTGAGTACATAATCTGTATAAACATTTTATCACGATAATTATGGAGCATTGCATTGTCAC
ATCTTTAAACACAACCTGCATCTAACTGTTGAGTTGATAGAAAAATAACCAATGGCTTGATTCTAACAAGAGTAGGAGAG
TTTTAAAAGTGTTCTGACAATCAATAATCCCTCAATGGAAACCTCTAAATCAGATTAACTGGCCATTTAACTCATTTACT
ATTTGTAGGGCTTTGCATAAAAATTGACTGCTGTATTATATGCATAATTACAATAACCA
>M00285:128:000000000-BF978:1:1102:21810:3012_1:N:0:46
AAGAGTGAGAGTTTATTAAAACATTTAAATTCCTGAGGGGTCTTGACAGTGTGGATGTGCAAAAGGTATTTCTTCTTTTG
GGAGAACCTAAAACCAGGGATTTGCTGTTAAAAGATAAGGGGTTGCCCAATTAAGTCAGGCAAGGTGAATCTTTTTTTCC
CAGAGACATGAGACTTTGGAACTCCATTTCTTAAGCCTTTGAATGCTTTTAAGGCAGAATTAGATAAAATCTTGATAATT
CAGTGGGTTAGGATTTGTGTGAGCAGATGGGAAGTGGTCGTAATCAGATCACCATAATCT
>M00285:128:000000000-BF978:1:1102:7203:3015_1:N:0:46
ACCACGCAGCCCAGTTCAAGGGGTGTCGAATTCCCATGAGTTTCAGTTGAGCAGATTGTATCAATTAGGCCTCCTTTGAC
AGTGTAATTTCTCTGATATCAATGCAGAAATAGTACCTTAGAGAGAGAAACTCACCATTTATATTGTACAGCACCTTATC
CTGCCCCCACCATGTTTCAAAACACTTCCACTGTAGTCACCATTACTATGTAAGTAAATGAGATAGCCCAATGTTACTCC
TTTTCTTCTGTGGTGGGCTGAATGGTGAGAACTTCAGGGTCTTCAACTTATAATGTGGAC
>M00285:128:000000000-BF978:1:1102:17289:3017_1:N:0:46
GCTCATCAACTCTTCCTTGATTCTTTTTCCATTCAGTTATACTAAAGAGTAATTTACAGCAAACCAACCAACCTACAAGT
ATGTACTGAAGCACTCAGAGAAAACTCACAGTCACAGAAGAACATGCAAATGCTGTACAGGCAGCAACTTTTGAGATCAA
CCCTCAGATCCCCGGAGCTGCGAGGCAGCAGCCATAATTGAATCGTGGAAGCCAATGCACAAATTAAATATTATGCCATG
GGGTTCGGATGAAACGCTCAGCAGGCTAAAATACTGATTCATTTTCTTTCCCCATGAAA
>M00285:128:000000000-BF978:1:1102:7701:3018_1:N:0:46
CTTACTAACCCACCCATCTACATTTTCATCCAGGTCATTTATATAAATCATAAACAGCAGACGTCCCAGTACGGATCCCT
GCAGAACATCACTAGTCATAGACCTCCAGCGAGAATGAGTCCCATCGACCACTACCCTCTGTCTTTAGTGGGCAAGCCAA
TTCTGAATCTACTGTGGATCCCATGCATCTTAATGTTCTGGATGAGCCTCCCGTGAGAGACCTTGTCAAATG
>M00285:128:000000000-BF978:1:1102:10869:3022_1:N:0:46
GTAATTTATCCAGATCTAATCTATTTAACAATGGTATTGGTAAAAATATTTCTATTTGAGAAGAGAATTAATAGATTATT
GGTATGGGCAGGGTTTGGATTGGGCGAAAGGATCAGGAGTCATTACTTTTGAACAGTAGGAGAAGGGGAAATTAAAGCCA
TATTACTTTATTTCCAGGTTAGAGCATTGGGGATTTGATAGGCAGTTGATGACTGAGCTGACTCTGAAAAAAAATCCATT
GAACGTTGTGCAAATAGAAACTATGCTGCAGTACGTCTATTCAGAGTGGCACAATTAAA
>M00285:128:000000000-BF978:1:1102:12484:3023_1:N:0:46
CACCATGAAATACATACAATGCAATTGTTTTCCAAAAGTTACTGTATGCGGTTTAAGTTGAAAGTGGCAAAGCAATGCTT
TTAGCTTTTAAAACGCTGTTTTAGCCAAATATGAATTCCTTTGCTATATCAGCGACTAACTTTTCAGTGGTAAGAGATAC
AGTCGAATAACTGTTACCAAACGACTCAGCACCTTGAATAACATACACTACTATTGTGTTCCAATAGTTACTCAATGCGT
TTTGAGTTGAAAGTGGCAAACCAATGGATTTAGCTTATAAAACGCTGTTTTATTCAAAT
>M00285:128:000000000-BF978:1:1102:12261:3024_1:N:0:46
TATCTCTTTTAGTGCAGATATTGTAACTGATTTTTTTCTCTTTCTGAATAAAGCAGTGCTGGCATTCATTTTTATTTGTG
GAAAAATTATCGAGAGACAGGGATCAAAGTGTAGGACACAACCATAGTTGAAAATAGATAAAAACACAAGTGCTTGACTA
AAGGCAAATATGTGTTTTGAAAGCATGAGGGTGAATAAGTGGCATAAACAATTCTGCATCTAAGAAAATAGAACATCAAG
GAACAGTACAGACAACAAACTTGGAGGTCTGAGCAACAAGAATGAATTTAGTACTGCATT
>M00285:128:000000000-BF978:1:1102:8337:3027_1:N:0:46
NNNNNNNNNNNNNNNNNNNNNNNNNNNNNNNNNNN
>M00285:128:000000000-BF978:1:1102:12618:3029_1:N:0:46
CCCACCCATCCGTGTTTTCATCCAGGTCATTTCTATACAGCACATCACACACAGCAGAGGTCCCAGTACGGATCCCTGTG
GAGCACCACTGGTCACAGACCTCCAGCTGGAATACCGTAAGACCAATTGACCACGACATTCTGTCTTCTCTAGACAGGTC
AGTTCTGAATCCAAACAGCCAAGTCACCATGGATCCTCTGGATGAGCTTCCCATGAGGAAACCTGTCAACCTTACTAAAA
TCCACCTAGACAATTGCCACTGACCTTCAACAATCACTTTTGTCACCTTCTTGAAAAACT
>M00285:128:000000000-BF978:1:1102:18254:3031_1:N:0:46
TATGTTCTCAGTTGTGGAGAACAAAAGGAATGTTTGTGATTGGGCAGAGATCAAGAGAGACTGACTGACACAAACAGTCC
CTACTGGTTCAAATGACATAAACAGAAGGAGAGATTGGATCCTGAATAGAAAATTTAGGGAATTAAGAAGAAAATTAAAA
AGCATAACCTTTAGGGTTATAACCTCCAGCATACTCCCTGTGGTGAGGCCTGAAATAGGAAG
>M00285:128:000000000-BF978:1:1102:17165:3032_1:N:0:46
AGGAGATGCATTCCATTTACCTAGAGGTCAATGCAGAGTTTCCCTCTGCCCCATTGCTCCTGCTTTAATATCCTTTTGAT
TAAAATATGTCTTCTGACAATAGAGCACTGAGTGTCTCTTGCAGAGTGTCTCTTGCAGAGCCTCGGGGTGCTCTTTCCAA
ACAATCCTGCAGGGCTCCCTAGAGCAGAGAATAAACTGAAAACAATCTGAAGTAATCCAGGGATGAACATTGTGTTGCTT
GGTTTGCAGGGCTCCATTGGCACCCGGTTCAAGAGTACAGCAAGTGTCCAGACCACAGCG
>M00285:128:000000000-BF978:1:1102:21839:3033_1:N:0:46
ACTTATCTGGGTTGAACTGCATCTGCCACTTCTCAGCCCAACTCTGCATCCTATCTATGCCCCTCTGCAACCTCTGACAG
CCCTCCAAACTATCCACAACACCACCAACCTTCGTGTCATCC
>M00285:128:000000000-BF978:1:1102:8743:3035_1:N:0:46
GGCCAAAGGGCCTGTATTCCATGCTATATGGCTCTATGATCCTATAATCACCAGAAATCTCAGCACGAAGAGAAGGATGC
AGGAACCAATTGTGAAGGGGTGGATTTGGAATGTGGAAACATTTGAGTTAAAGGTTACATGGTGACTCTGAGAAAAGCAA
GTTGATAGTGGTGAACAGAGCCTCAAGATACATG
>M00285:128:000000000-BF978:1:1102:12073:3037_1:N:0:46
AGCCCCATCCAGTCTCTCCTTATAATTCAAACCCTCCAGCCCCATAGCGTAGCGGTTAGCGCGACGCTGTTACAGCTCCA
GCGATCGGGGCTCGATCCCCGTCGCTGTCTGTAAGGAGATTGTACGTTCTCCCCGTGTCTTCGTGGGTTTCCTCCGGGTG
CTCCGGTTTCCTCCCACATCAGGAAAGTCGTACGGGTAGGTTAATTTGGCGGGGGTTAAAATTGGGCGGTGCGGACTTGG
AGGGGCGAAAGGGCCTGTTTCCACTCGATATAGAAAATTTAAAAAAAAAATTAAATTCGC
>M00285:128:000000000-BF978:1:1102:15659:3039_1:N:0:46
CAACCTTGGGGATCACTTTTCCGGACAGCTCCAGAGAGCAACCGAGTTATACAGCACGGAAACAGGCCTCTCCGCCCAGC
TCGGCCATGCGCACCAACCTGCTCTCCCGTACTCATCCTAGTTGCTTTCGGTTGGCCAGGATACCTCTCGACCTTTCCAA
ACTGTT
>M00285:128:000000000-BF978:1:1102:9478:3039_1:N:0:46
GTGGATAAAGAATTCCAAAGATTCATAGCATTGTACATGATGAAATTGTTCATTTTAGCCTCCTCGCTAAGGCTCCTACA
TCCTTCACCAGATGAAACATCTTTCCAGCATCAAAAAACAAACTGCTGAAGGAACTCAGCAGGTCGAACAGTATCTGTGC
AGGCAGAGGGATTGTGACCATTTCAGGTTGACACCATGCATCAGGACTGAGTGTGCAGAGAGGAGATAGCTGACATAAAG
AGCTGAGGATGAGGGGTGAGGCAGGGGCTGGCAAGTGCCAGGTAGAACCAGGTGAGGAGG
>M00285:128:000000000-BF978:1:1102:16442:3041_1:N:0:46
GCTTCCTCCTGAGATTATTATCACCAGAGATACTATTCTGTAACTAATTTGATTTCTTCCATGTGACATAAAGAAATTGT
TATGAAAACTGGATATAGCAAAGGCTATGGGACTACACAGCATCCAAAATGTGGTACTGAGCACCTCAGCACTAATACTA
AAGCCTTGCATTGCAGAATTAGGATGCTAAACTCTCCCAATTCATTACGTGCAACTAATGTGGAAAATTGCCCTGGTGTG
ACTATTCACAAATAACAGGAAAAATCCAATCTGACCATTGACCATCCAATCCTTATGG
>M00285:128:000000000-BF978:1:1102:19030:3047_1:N:0:46
TCCAAAAAAAGTTCCGTCCTGGTAGGTTGCAGCTTACTAGTAACCAGCTGTCCACAGATATTGCTGAATATTTCAGTTTC
AATTTTTTTAATGAATAGCAAAGGTGTAGAGGAACTCAGCAAGTTGGAGGGAAATGGACAGTCGACATTTTGGTGACATC
AACTGTCCATTTCTCTCCATAGATGCTGCCTGACCTGCTGAGTTCCTCCTGTACCTTTGTTTGTTGCTCCACATTTCCAG
CATTTGCATCCTCGTGTCTTCAATTTGTTTTTCTCTTCTGTCCCTAACTTGATCTCAAC
>M00285:128:000000000-BF978:1:1102:19085:3048_1:N:0:46
GAAGAGGGAAACACTTTGTTTTTATCTGTGGAAGCTCTAATGAGGCATGAATCTTCACCATGCCAAGCCTATGAATGATA
GAACAAGGAATAGACGCTATTCTCCCATTCAATTCTGTGTGTTGTCTACTTTCTCAGTAGAGTTTCCATATCCACTGATT
CCCTTAGACTCCAGTTATCTATCAAACCTCAATCTTGAATGTACTTAGTAACTAGACATCCACAGCCTTCTA
>M00285:128:000000000-BF978:1:1102:6453:3050_1:N:0:46
AAAAAACACCCTTGAAATCTGGCGCTGGGAACGGAGAGCCGCCCGATGACTACAGACGGACACTGAATGGCGATGGGGCC
GGGTCCCCCACCGAAACCAGTCTGGGGGGGCCACCGAACGTCGCCTCCCTCCCTCCTCTTCAGGGTAACACACCGTCCCT
TCCCTGGGGGGGGGGGGGGGGTTTACAATCATTGAACCAAAAACCCGGCCAGTTACACAGGATGGGAAGAGAAACCGTCT
GAAACCCTGTAACGCCGGGAAATCGGATGTGCGCTTTTTTGTTGTAAAAAAAAACGG
>M00285:128:000000000-BF978:1:1102:14571:3051_1:N:0:46
CATCTGCCATTTTGTTTTATTTTTGGAGACATTCAGAGAGATGAAAAAAAGAATGAGAATGTTTAGATTGAGCAATTATA
TAGGTCACCAAGCATAAGAGTGAAGGGTTGTT
>M00285:128:000000000-BF978:1:1102:18194:3053_1:N:0:46
AGAATACAGGAAGGAGACAGAGAGCTTAGTGACATGGTGTCATGACAACAACCTTTCCCTCAATGTCAGCAAAACAAAAG
AGCTGGCCATTGACTTCAGGAAAGGGGGTCGTGTACATGCACCTGTTTACATCAATGGTGCTGAGGTTAAGAGGGTTGAG
AGCTTCAAGTTCCTTGGAGGGAACATCACAAGTAGCCTGCCGTGGTCCAACCACGTAGACGCCACGGCC
>M00285:128:000000000-BF978:1:1102:10761:3054_1:N:0:46
ACAATCGTGTGGGCGGTGAGGAGGCAGGGAAAGAGCCCGTTGTTTATGAAATACTTGCCCCAGGTCATGGTACTCCTCTG
GGACCCGGGACAAGTCAGGAGCTTCGGCAGCTGACGAACTAACAGTAGCCTCTACTTGAGAAAAGGCCGATTGGAGACAG
TTGGAGTGGCAGAATGGACTCCAACTGACTATCTTGC
>M00285:128:000000000-BF978:1:1102:16564:3054_1:N:0:46
GGTTTACAAGCACAAACAGGTCTACAAAGAGTTAACGATAACACTGACAGGGTTTGCTACATCTAGAAAACCCGTGCATG
CACAGTTAAAGTTAAATGTTGTTAACATAGAATGGTACAGCACCAGAACAGGCCCTTCAGCCCATGATGTCTGTGCTGAA
CACAATACCAAATTAAACTAAATCTCTTCTGCCTGCACATGATCCATATCCCTCCATGTCCCTGCATATTCATGTGTCTA
TCTAAAAGCTTCTTTAACACCACTATTGTATCTGCTTCCACCACTACA
>M00285:128:000000000-BF978:1:1102:10693:3058_1:N:0:46
TCCACGTCTGACACATGGGAGGGGTTTCCAGGCCGGCTGGTCATAATTCAGACTGAACTCTCTGTGCGGAGGGAAGACCA
GGATGGCGAGGGCCGGGAACCTCGGATGGTGAGGGATGTTGCAGATTCCGGCACAAAGGAAAAGGATCCAGAAGGAAGGT
TTCGGAAGCTGAAACTGGACAAGGCCTTTGAGGACTAGACAGCAGGCCAGAGAGAACTTCAGCAGGGGCTCAGCAGGGCT
GAATGGGGGGCAGGAAAGGCCTCTGGCGAGCAGGATTGACGAGAAGCTCAAGTAACTTCT
>M00285:128:000000000-BF978:1:1102:14380:3059_1:N:0:46
TGACTTTTTTTTCCCCATACCAATTCCAGACAAGAGCTCCATTCGGCAAGGAACACTGCAGTAATATGGCAAGTTAAACT
AAAAGTATGAAGCTTCCACTGTAATATTTACAATCCTTAGATGCTGAACTTCCAAGCTATTGATATTAAAGCCGATGTTC
TGGTTGTTAGTTAGTTACCAGCATGTACATTCAATCATCTCATTGTATAAGTTCTTACGGGAA
>M00285:128:000000000-BF978:1:1102:17619:3061_1:N:0:46
CAAAGCAGTTCTCTCTCAAGCAGAGCTCCTGCAAAAGATTAACCTGTCATTAAAACATTGTTTTTCAGCTGGATTTAGCA
CTGTTCAAATTGGCCAATGCATTTCCTGCATTACAACAATAGCTACACTTTGGAAATACTTCATTGGCTGAGAAGCAGAT
AAGACATCTGTAGAGTAAGAAAGACTGTCAGCATTTCCTGCTCCTTCAGTAGAGGATTTCTCAGTGCTCATTTTCAAGGA
TTTAAGTCTTTGTGTGTATGGGTACATTCACAAGCATGTGTGAGCATGTG
>M00285:128:000000000-BF978:1:1102:16875:3062_1:N:0:46
GTTGCAATATCACTGATTACCTTAAAAGGGGTAAGGGATATAGTCGAATAACTATTACCAAACTCCTCAGCACCTTCAAA
TACATACACTACAATTGCCTTGCAATAGTTACTCCATAGGTTTAGTGTAGAAAGTGGCATATCAATGTGTTTAGCTTTAA
AAACGCTGTTTCAGCCAAATTAGAAACAGTTACT
>M00285:128:000000000-BF978:1:1102:21190:3063_1:N:0:46
TGTCTAATAATGTCCAGCTCTTCACCGATTTGCAAATGACCCTTGGGTTCAAAATCAAACTCTAGAAAACAGAAAGCAAG
TGTCAGAATGGAACTGAAATTTCAGACCATATAAAAATCCAGGTTG
>M00285:128:000000000-BF978:1:1102:13185:3064_1:N:0:46
ATACCCCTCAAAATAAATGCCAACATAGCATTCGCTTTCCTTACTGCCGATCCGACCTTGCGGTTAACCTTTAGGTCAAG
TTCAGTTAATTTGAAATTTTAAACAAAAATGTCATTACCATTTTTTTAAGTAGTGAAAGATTTGGAAAAGTTGATTTTTT
TCAAAAGGACCTACGCATCCTTGTGCAAAATTTGCTGAAAGCTGTTGTGCATGTGCAAATGGTATGTTGATCTTTATTGC
TAAGAGGATTTGAAGACCATTCTTACTATAGTTACAAAGGGCTTTGGTGAAACCAACCCT
>M00285:128:000000000-BF978:1:1102:13698:3065_1:N:0:46
CACCTCACTGTGACACGTTCATTTCTCCTGAGAATCAGCCGCTGCACTGACCTTCCGCAATTATTTTCTTATCTGGTGCA
GGACCCTTCTCAATGAGGTCCTTGGATGCTTCTGAGCTGCATTTTAAGAGTCAAAGAATGAGACTGTACAGAAATAGGCC
CTTTGGCCCAACTTTCTCATGCCAACCAAGATCCTCATCTAAACTAGTCCCCTTTGCCTGCATGTGGCCCACATCCCTCT
GAACCTTTCCTGTCCATGGGCCTGTCCGAGTGTCTTTTAAATGTTATTGTACCTGCCTC
>M00285:128:000000000-BF978:1:1102:19635:3065_1:N:0:46
TGTACAGATCTCCCCCTGAGAGAGAGGGACTGAGAGACACCGGTCAGTGTACAGATCTCCCCCTGAGAGAGAGGGGCTGA
GAGACACCGGTCAGTGTACAGATCTCCCCCTGAGAGAGAGGGACTGAGAGACACCGGTCAGTGTACAGATATCTCACAGA
GAGAGAGAGGGACTAAGAGAAGACAGTGCGTGTACAGATCGAACAATGAGAGAAAGAGGGACTGAGAGAGACGAGACAGG
GCACTGACATATGTAACACATATACAAGAGTACATAACGATATTGCTCTTTGAGAGACTG
>M00285:128:000000000-BF978:1:1102:7617:3067_1:N:0:46
TTTAACCTGTACTACATCAATGCACTTTGTACTAAATGGGTGATAAGATTACATTGTATTTTCAATAGGGGAAACTTTTC
CCCACAGAGGGAAAACAAATGCTTGTTTGAATTGAATGTCACATTATACAAACTAAAATGTACCAAGAAATGACTTGAGG
TTCCCATCTTTTAAGGTATTAATGAGGTAACTCAGAATGTTTTAATGAGTACATGTG
>M00285:128:000000000-BF978:1:1102:18906:3067_1:N:0:46
TCCTGACCCCTCCCTACCTGCCTCCTGTGCCCAGAACACAAAACACGGGCCAAACGCCAGGGAGGGAAAGACCTTCAGCC
AACCCACTCCAGGAGGGACCACGATGGTGCCCTGACTACCCAG
>M00285:128:000000000-BF978:1:1102:24061:3068_1:N:0:46
AGTCCACAAGTATATTTCCTTTTGATATATTAAATTATCCAGGGCTGTAAATTGCAATGTGTTTAAAATAAATTGCATTT
GGAGTGCCCGGTAGCTCAGTTGGTTAAAGGTATTAAATAGACTCAGTTATATGGGGTCTTGATTTGACCTCTGGTCTGTG
CTGAGTTCAGTGGATTTCAGCTGAGCTGAGATCGGAAGACACACGTCTGAACTCCAGTCACTCCGCGAAATCTCGTATGC
CGTCTTCTGCTTGAAAAAAAAAATTTTGATATCCGCGGAGGCCTAGTTGGTGTAGCGCTT
>M00285:128:000000000-BF978:1:1102:20745:3068_1:N:0:46
CGCTGAGGGTAGGGCCGAATGTACGGATGAGGAGAGCCTTGATTTGGGCGTACCTGTCCTCCATCGGTGGCTGGCGTAGG
AAATCGATGATGCGACCGGCCGTGTCCTGGTCGAGGGCGCTGACCACGTAATAATACTTTGTGGCGTCGGCTTCGATGCC
CCTGACGCTGAACTGGGCCTCTGCCTGTTCAAACCAGACTTAAGGCTGAGAGGTCCAGAAAACCGGGAGATCGGAAGAGC
ACACGTCTGAACTCCATCACTCCGCGAAATCTCGTATGCCGTCTTCTGCTTGAAAAAAA
>M00285:128:000000000-BF978:1:1102:8085:3069_1:N:0:46
TGCTTTGAAGGTATTAAAACAATTACCTCTATGCTAAATCAAACAAGTGCTCCAGATTCTGAATAAATTGTTTAATTAGT
ATTTAGAAAATTCTAGAACATGCTCCATAACCTCAGTTCAGTGCTGTAAATGTTTACGTGGATGCTGGAAATAGTTGTTT
GCTTATATTCCAGTATCTTAAAACATAAAAACAGCTTTTAATAAAATCCATATACCTTTCACT
>M00285:128:000000000-BF978:1:1102:17555:3071_1:N:0:46
TGAATCTTTTGTCACATTGCAAGACCCCACTGCTCATTACCTCCTCCAGTTATCTTCCTTCACCTGTTCCTCATTCCCCT
AAGAGCTTCACCGATGTGCCATTTCCTACATTTCAACCAGACTATTGTTTAAACTGTCACCAGTAAATGCTGCTGTTCAA
TCTTTTTACCCCCCCCCCATTCAGACACCTATTCCCTCTAGATCGGCAGAGCAAACGTCTGAACACCGGTCCCTCCGCTA
CAACTCGTATGCCAGGTTCTGCTTGACAAAAGAATGATATCGTGGAACGGTCAGACGGTC
>M00285:128:000000000-BF978:1:1102:20159:3075_1:N:0:46
ATGTGTATTGGGTACAGGTCCAGTGTGTATTGTGTTGAAATGTTTGGGCTGGTTAGGGCTGCCCTGTTAGCCTGGCTTAG
AACTTTGCACAGTTCAGGATGGTTTGTTTAATATTACCAACATTTGTATGACATGTCTAGAGATTATATTTACAGTGAAA
GTTA
>M00285:128:000000000-BF978:1:1102:7062:3075_1:N:0:46
AAATAGACAGTCAACGTATCAGGTCAAGACTTTTCATTTGGACTGAAATCTAAAGGAGAAATAGCTAGTATAAAGGGGTG
GGGGGAAGGGGTGGAGCAAGTGATAGGTGGATGCAGGTGAGGGGGGTGATAGGCAGATGGAGGACGGAAATAGTGATAGA
GACTAGGGGGAGGGGAAAGGTAGGAGCAACAAAGGGCTGCCGATGATGGAATCCGACGGAAAAGAAAGGTTATGCATG
>M00285:128:000000000-BF978:1:1102:13467:3075_1:N:0:46
GTTGTAATGTATTTATTTCAGGTGCTGAGTCGTTTGGTAACAGGTATTGGTCTATAATCTTACCCCCTGAGAAATTAATC
GCAGATAGAGCAAATGATTTCCTATTTGGATATAAAAGCATATTGAAAGCTAAATCAATTCGATTTGCCACAGATCGGAA
GAGACACGTCTGAACTCCAGTCACTCCGCGAAATCTCGTATGCCGTCTTCTGCTTGAAAAAAAAAAAAAAGAAAAAACAA
TAGCATGTAATGACAAGAAAAATAGAGAAAAAACAGCAGATACGTAGTAAGAAGTGAAGG
>M00285:128:000000000-BF978:1:1102:14427:3077_1:N:0:46
AATTGTATTCTACCACTTTGTAACCTCATGTCATATACCTCATATACCATTACCATCCAGCACAGAGACAAACCCTGGGT
TCCATGAGGAATCAAGATGGTACATTAGTGATATCACCAATTGTACTTCATGAAGTGCCAACCTGCTGAAGCCACAATAT
AAAACTAAAAGTGCTAAACAGCTAAAGTAGCATGCTATACTGATAAAGGATCAGATAAAAGCCCTGAAAGCTCCGGTCAT
GAATGGTGGTCTACACTTACTCAGCTTATGCAAGAAGGAGGTTTTGTGATCATCCCAATC
>M00285:128:000000000-BF978:1:1102:17333:3079_1:N:0:46
AACTCGGCCTTTTCTCCTTGAAGATGAGGAGGATGAGGGGGGACCTGATTGAGGTGTATAAGATGATGAGAGGTATGGAT
AGGGTAGATAGTCGGAGGCTTTTCCCCAGGGCTGAAATGGTGGCCACAAGAGGACATAGGTTTAAGGTGCGGAGGGGAAG
ATATAGGGGAGATGTCAGGGGTAATTTTTTACTCAGAGCGGTGAGTGCGTGGAATGGGCTGCCGGAG
>M00285:128:000000000-BF978:1:1102:18372:3080_1:N:0:46
CCAAATTTCGATGTAGTTTTAGGCTTTTCATGGCATAGTTAAGTTGTTGTGAGGGACCAGAAACTACAAATGCTGGAAAT
CTGAAGGAACACACAAAGGAGCAGGAGGAAATCAACGGGTCAGGCAGGATCTATAGAGGGAAGTGGACAGTTGATGTTTC
AGGTCGAGACACGTCATCCAATCCTAGTCAGTCCTGATGAAATGTCTCAACCATGTCGACTATCCATATCCCAAGATGTT
TCTTTCCTTGATGTGTTCCTCCATTTCCTTTATGTTTCGTTGTTAAATTTCTGTGAATGG
>M00285:128:000000000-BF978:1:1102:10903:3080_1:N:0:46
GTTCCACACCTAAAGTTGGCCTCTCGTAGCCAGGACTTCCTTCCAGATGTTTGTTTCCTTTCCCAGAGCTCTGCGATTTG
GATGTTACACCACAACTGCTCAGTATTACTGGAGAAGTCTGAGGTCTGAGTGAACACATTGTCAAGGAGCTGTCTGGCGT
ACTGAGTTCCTCCAGCATCATAGTGTTTTTCAGCTGGTCAGTATCATTTGAGAAACAAAGGACAGCAATGCTGGAATCTA
GATGAAAAACATTATGATGCTAGAGGAAGTCAGCAAGTCAGACAGCATCTGTGGAGAAA
>M00285:128:000000000-BF978:1:1102:8994:3082_1:N:0:46
CAGATTCTTGACCTTGCGCAAACCTTCCTCAGCAATGAAGCACTATAGGCCACCTCTTGCACTACCATGGACTTGTGATT
TTTTGCACTAATGTTCTGTTTTACACAGTCTTTGTTACTTCACTGACTGATATAACTGATGTATAATTTATGCTCTGTGT
GTTGTCTGAATA
>M00285:128:000000000-BF978:1:1102:21015:3082_1:N:0:46
CCAAGCCTCAGTTGAAGCCAGAAGAGGAACAAGGTGAGTTGTGTGAGGGTGGATTTCATTTACAGTGGCTTTTGGTGCAA
AAGCAAAACTGACTGCTGAAGAGTGGACCAGGTATGGGTTTGAGGGGAATGAAGATTAGTGTAAATGGTGGGATTCAGGG
CTTTGTGTGCAGGTAGCAGAGACAGGTTGAGCCCAATGGCCTCTTATTCAACACCTTTTCCCACATTCACCAGAGTGA
>M00285:128:000000000-BF978:1:1102:22201:3083_1:N:0:46
CATCTTGAAAGGATGGAAGGAAAAACATCTTTTAAAAACTCTGGGACACCCCACTGATGAACTCAACTGCCTACAACAAG
AAATTGAATCTTTGTCAACTCTGTCAAGCCTGACAAAAATGTCCAATCCAGGAATCATTCAGATGAACCATTAATGCAGT
CCCTCTATCACAAATATATCTTTCTACAGCTAGGGAGACCAGCTCTGTGCACAGTATTCCAAGTTTCACTAGGTCCCTAT
A
>M00285:128:000000000-BF978:1:1102:18224:3084_1:N:0:46
CCTCCAACATTTTGTGTGTGTTTCTTTTGTCTCCTTTCTAGTTTTGACAAAGGGTCTCTGATCTGAAACATTAATTGTGT
TTCTCTTCTCACAGATGTGCCCTGACCTGCTGTGTA
>M00285:128:000000000-BF978:1:1102:11146:3084_1:N:0:46
ACGGCATAATGAGTATCCTCTCTCTCCACTTTTAATCATTGTTCTTTCTTCAGTCTTATGTGTTTTTGATGCCATTCATT
ACAATACCATGGAGGTATGGTTGCCATACTGATTTTTGTGTATTTTTCGACAAGAATAAAATTTACCAATGGACATCTAT
AAAAACAGAACCCATTCATTACTGGGGATGGCCTGGACACTGAAACTTACTCTGAGAAGA
>M00285:128:000000000-BF978:1:1102:21897:3086_1:N:0:46
CCATTTTATGAACATTTAAAATAGAAATGTTAATTTCAAAGCATCCACTTCCATTTTACCTTAAATATTAAGCTTATTCT
TCTATTCCTTTCATATTTTATAATGTTGTTTATTACAAACAATTTTAAGGTTTTTTTTCTGATGTTGGAATGGCTCTGTG
GTTGAATTCATTTGAAACAAAACCAGGCCAGTTGGGGATATTTTTAATTTACTTTATTTTACAGCATGGTAACAGGCCCT
TTCGGCCCAACGAGTCCGCACCGCCATT
>M00285:128:000000000-BF978:1:1102:14740:3095_1:N:0:46
TCCTTTACCCATGGTTTCAATTTCAGACAGGTAATTGTAAGAATCTCTCTATAAGCCAGGGATGATGGAAGTAATGAACT
CGCGTGCTACCTGATCAAGTTAAATCACAAATTTGCAATTATAAGAATTTATTTCCAGCTACCCTTGAACTTTTCAGACC
AAATCATCACCTGTAAATGAAATATAAAATTGA
>M00285:128:000000000-BF978:1:1102:22447:3095_1:N:0:46
ACCGTTCAGGCACAGATGCTTCCACAATTATTAAGAGACTTGGTATTTCAGCTGCGTACAGCTGGAGTGAAAAAGGCCTT
TGCCAGCATCAATCCACGTAAAGCTGCAGGGCTGGACAACATTCCTGGATGCGTTATAAAGGATTGTGCAGAGCAGCTAA
AGGATGCCTTTACAGACATCTTTAATGTCGCTCAGCCAGGCAGTAGTGCCCACCTGCCTCAAAAGTGTCATTATTATTCC
TGTCCCTAAAAAGTCAAACCCAGCCTGCTTGAATGACTTCCGCCCTGTGGCCCTTACACC
>M00285:128:000000000-BF978:1:1102:16845:3096_1:N:0:46
CCAGCCGGTTGGTCAGATTATATTTTTGGAGTGATTTCCGCATCTGCAAACAAATTTAAATGGAAAGAATTGAACATTGA
TGCTTCTTGTTGTCTAGTGTGTTTTCGATTAGTACTATTGTGAAATACAATAGTCAGGTCGAATTTACGTACACGTTCCA
CCTCCAAAAAAGAAACGAAGACGAAAAAAGATTTTGAAAATGCCATTTGGGAAATCGGGAAAGAGCGCATCGAAAGAACA
TGGCCTTCTCCCAGATGCTGA
>M00285:128:000000000-BF978:1:1102:17308:3101_1:N:0:46
GGCCATAATCTTCCAAACGTCTGTAGGGGTGGTGCCCAGTGTCTGGAAAATTCCAATTGTTCTATTTTCAATTAAAACAT
GAGTTAGGGATAAATTCAGTCAATTTAACCTCAGTTATAGAGAAAAGTCTAGAAACAATAATCAGGGACAGAATCAGTAA
TCACTTGAATAAGTGTGGATTGATTAGTAGCAA
>M00285:128:000000000-BF978:1:1102:19122:3103_1:N:0:46
TGTTTTCATGTTGATGCTCCATGAGGATGTGTAGAAAGTGGCAAATGAATGGTTTTAGCATAAAAAACGCTCTTTTAGCC
ATATAGGAAATCTATTGCTATATCAGCGATTAACCTCTCAAGAGTAATAGGTACACTTAAATAAATATTACCAAACGACT
CAGCAACATGCAATACATACAATACAACTCTTTTCATGTATCTACTC
>M00285:128:000000000-BF978:1:1102:13856:3105_1:N:0:46
TGCAGATAGTATTCTTTGTACACTGCAGGAGTAGAGTTGCTTTAAGAATTTCTGAGGACAAAATCCAACTTCTCTCCCTC
ACAAGTGGAGGAAATTTCAGAGAAACAGCTCAGGCAAATAAGGAAACATTTCTACTCATAAATAGTCTGGTGCAAATTGA
AACCCTTCAATTGACTACATCTCAGTACATGCGACAATAACAAACCAATTCCCAATTAGTG
>M00285:128:000000000-BF978:1:1102:14126:3107_1:N:0:46
AAAGTAAGCCAGTAATTAATAAAAATCTACCATTCGGGTCTGAAATTATCTCATGATGAACAAATGAAATTGAGTTGTCA
ATAAAAATGTAGCCCTTCCACAGCCCTTGTACTCAGTCCCACCCATGGAACTGGCCCTTCAGCTCAGAGTCAGTACTGAG
CAT
>M00285:128:000000000-BF978:1:1102:20330:3108_1:N:0:46
CTTTGTAGCATGCACCATGGTGTTTCCTCTGTTCAGCTCCCTTAAACCATTCTTTGTCATTTCTGCTGGAGTACAGTCTG
TAGTGGAATAAAGTTTTAATCTATAGCTCAGAAGGAAATCTGTAAATTCATGCTTCAAAGTAATATTTGATCTGCCTTCA
AGTATTCACTTCTTTAGTGTCTCTTCTACTGCAGGTATTGATCTTTCAGCTTCTTCATTTGAATCTTGGTGATAAAGAGA
TCTGAAATGATAGTTGATCCCATTTCATTTCACAAGTTATTCTACTGACATGACTGAAAT
>M00285:128:000000000-BF978:1:1102:17828:3109_1:N:0:46
AGCTGTGGGCATGCTAACCTGCGTGGCGACACTTGTGGGCTGCCTCCAGAACATTCTTAGCAACGCAAAATGATGTATTT
CACTGTGTTTCGATGTACATGTGACAAATAAATATCTTGCATCTTGTATCCTCTATCCTTATTGTCCTTGGTGTCATGAG
CAATAACCTTTAACATGGCACCTTATTGAATGCCTTCTGGAAATTCAAATATACTACAATTT
>M00285:128:000000000-BF978:1:1102:12244:3115_1:N:0:46
TAATTCTACATTAATCCTTTTTGTTATTCTCCCCATATTCTCTTCAACTGTCCCCAGGTTCTCCCACTCACCCACACACT
GGAGACAATTTACACTGACCAATAAACCTACCAATCTGCGTGCCTTTGGAATTTGGGAGGAAACCAGAGCATTCAGAGGA
AACCCACAGGGACATGGGGAGAACATGCTAATTCTATACAGACAACACTGGA
>M00285:128:000000000-BF978:1:1102:10676:3116_1:N:0:46
CCTCTCTGGGAGCTGACAGTTGATCTGATCCTTATCAGTTGTCATTCAGAATGACCCCTTCATTCTGCCTTTTTCTTCCT
TCTGCTCTTCATGAGGAGTTAATTGATTTGGCAAGTGGTAAACTATGTGTTGCTTGATGGAAATTATCAATGTATTTGGA
ACACAGTAAAAGGCCATTCGGCCCACTGGATCTGCTCTGGTTCCTCTGAGGAACATTTGCCAGAAAAATGTTACTTTTAA
TTGTGTCCCT
>M00285:128:000000000-BF978:1:1102:7761:3116_1:N:0:46
GTTTAAGTATAATTTATATAACTATAATGAATTGCTGTATAATCTGTACCAGGATAGAAAATATTCCTTAAACCCTACTG
CAGAAGAGCAATGAAAGTCTATATAACCAATAAGCAAGCATAGTATAATGCTACCACTTATTTACTTCTATACTTTAACT
CCTATTTTCAATCAATAAATTTTCACTTTTTTTTAAGTTTGCTTTTGGAATGTGGATAATTGTGAGAAAGTTCAGAATCA
CAATCAGATTTATTATCATTGACATATGTCATGAAATTAGTTGTTTTGCAGCAGCAGTAC
>M00285:128:000000000-BF978:1:1102:17324:3117_1:N:0:46
AAGTTTCTCCTCACTTCTGTCCTAAATGGCATACCCTTAACTCTAAGCTCATGCCCTCTGGTCCTGGATTTCCCCAACAT
CTGGAACATATTTCCTACCTCTATCCTGTCCAAACCTTTAATAATCCTATAAGTCTCAATCAGATCCCCTCTTAATCTTC
TCAATTCTAGCGTGTACAAACCCAGTCTCTCCAACCTCTCAGCATAAGTCAGTCCTGACATCCCTGGAATAAACCTTGTG
AACCTACGCTGCACACCCTCTATAGCCAGGATATCCTTCCTTAATCCCGGAGACCAAAAC
>M00285:128:000000000-BF978:1:1102:21568:3118_1:N:0:46
TCATGTACATGTGTGATATCCTGTTGTAGGCCTTCTCCTGGTCCAAGTTGACCAGGCAGGCATCCACCCCTCTGTCTTGC
ACATAGACGGTGGTATCCCTGAGCAGCGCAAGGTTTTCAGAGATTTTTCTGCCAGGTACAGCACAGGTTTAGTCTGGGTG
GATCACCTGTCCCAGAGCAGACTTGACTTGGTTGGCGATGGTCTTGGACAGGATTCAACAGTGAAATGGGTCTCCAATCC
TGATGTCCTCCTTCTCCCCCTTCTGCCTGTTGATGAGGGTAATGATGCACTTCCTCATGG
>M00285:128:000000000-BF978:1:1102:10742:3119_1:N:0:46
AGGATGGATCAGGAGAGATTGAGTAGATTGGGCCTGAATTCTCTTGAGTTTCAAAGAATGAGGTGCAATCTCACTGAAGC
TTAACACAATTCTCACAGGGCTTGAGAGGGGTTGAAAGCAGGAAGGGTGATTCCCCTGGCTGCCAAACCAAGGCCAGGGG
TCACGGTACTAAAATAAGGGGTCAGATGTTTAGAACAAAGAAGAAGA
>M00285:128:000000000-BF978:1:1102:22474:3119_1:N:0:46
NNNNNNNNNNNNNNNNNNNNNNNNNNNNNNNNNNN
>M00285:128:000000000-BF978:1:1102:16525:3119_1:N:0:46
GATCTACACTCTTTCCCTACACGACTCCTTTCACTCCACGTACACTCTTCTCCCCTCTACGCCCTTCCCAAACAGATCGA
AAGAGTGTCCCGTAGGCAGCTCGTGCACACAAAACAAGGCGAAGGAAGGCCAGTCCCTGAGATGACAGTGGATGAGACTG
GCACGAGGGGCGCTACGAGAGAGGCATGAATGAGAGCTAGAGGTAGCCGAACGGTAAGGATCTACGATATGAGGTGGAAG
ATGCATAGGACGAGTGAAGCGAACACAGGTCATCAGAAAAGTGGAGGTGCTCTATGACTG
>M00285:128:000000000-BF978:1:1102:20066:3120_1:N:0:46
ACAACATTCCTGTTCCCCACCTTTTCCAGGTAAGTTGATGAACAGATCAGATCAGCGTCCTGCCCTCACACTATTCCATA
TCACCGCAACAACCAAGGACATATCCCAACATTTTCAAATGATTTGTTCACACTGAGCTATTTAATCCCGATCCACACTC
CGTCTATTTCACCCCGAGGAACCTCTCCCTGAACCACGCCCGTAAATTTCGACTGACTCTTCCCGATCTTCTGCACAGAC
CGATTCCTGTATTGATTCAGAATTTCAATCGCGCTCCTGGCCTATGCTTCCTGTGTCCTT
>M00285:128:000000000-BF978:1:1102:6365:3120_1:N:0:46
GTTACCGAACGACTCAGCAGCATGACATACATACACTACAACTGTTTCCCTGTTGATAATCCGTGAGTTTCGTGCAGAAA
GTGACAAATCAATGGTTTTAGCTTATAAAACGCTATATTTGGCAAATAGGAAATATGTTTTCTGTATCTGCTATTAACTT
TTCAGGGGTAATAGATACACTTAAATAACTGTTAACAAACGACTCAGCAACATGAAATACATACTCTACAACTGTTTTCC
TGTTGAAACTCCATG
>M00285:128:000000000-BF978:1:1102:24377:3121_1:N:0:46
NNNNNNNNNNNNNNNNNNNNNNNNNNNNNNNNNNN
>M00285:128:000000000-BF978:1:1102:20260:3123_1:N:0:46
GATTGGTAGAAATGCACCCTTGATAATTCTACTCATGATCTCTCTCTTTCCATATCCTTTCTGTCAGGATGGTAAAAGTG
TAAAAGTGAATATTGCTGAGGGCTTGCAAGTTTCTTCCTCTGTTGCTCAAGAGTCCTACAGAAAGGCTGGCACACTTGCA
TGGTTAACTAAAGCATATTTCTTTATTGTAAATTGTACTGCTCAGTGCAAATCAATTGAAAAAGTGGGCTAGCAACCATT
AAAAGAAAAAAAATAAAATTG
>M00285:128:000000000-BF978:1:1102:14724:3124_1:N:0:46
TGACTCTCCGCGGTTTCTCCCGGTCCCCGGGAGCAGAGCGGTCGCCGTCCCGAGCCGGGATGTGACAGTTTCTGTGTCGG
TTAAAAATGGGTGAAGGTCGAACGGGAGGTACGTGCTGAATTACTGTCGCCTTTCGAGGGAGCAGATGTGCCCGTGAGCT
TTCTCGGAACGTGGGGTCGACGCGGTTGGACCGGGACAGGCGGCCAATGAGGTTCAAGGCTGATTTGTCTGCGGACATCT
>M00285:128:000000000-BF978:1:1102:9254:3126_1:N:0:46
NNNNNNNNNNNNNNNNNNNNNNNNNNNNNNNNNNN
>M00285:128:000000000-BF978:1:1102:17443:3127_1:N:0:46
TGCTACCAGGCTCGGCTATGGTCTAGACTCATGGTTAAGACAAGGTGATGTATATCACTGTCAATCCTGTCTTAAGAGAA
TTGTCAGTCATTTTACTCCCTGGAAACTTAATATGCTCTAGGATACATTCCCCATTGTTACACTGAACAATACAGCAATT
AAAATATATATATTTATAAAGAACTGTCTTGGTCCCATCTGAGCCAAGTTTGACACATGTAGTCAAAGTAAGAAATGGAC
AAAACTGCTGGCATCCAAATCCTGTTAACAAATAAATATATGAAATATTGAAGAAACTG
>M00285:128:000000000-BF978:1:1102:25152:3129_1:N:0:46
CCTTGCTCCTTACTCTGGTTCCTCAACCTCCTCATTCTGTTCCTGCACCCACTGACGCTTAGCACTGGCAGGAATCCTGA
AATTACTACCTTTGATGTCCTGCATCTCAACATCCTTTCTGATTCTTCATAGTCTCTTTTCAGGACCTCATTATTCTCCC
TACCGATGTCGTTGGTACCAATATGTACCACGACCTCTAGCTGTCCTCCCTACCCCGTCAGGATATCTTGGACGCGGTCA
GAATCATCCAGGACCCTGGGACCTGGGTGGAAACTAACCGCTGAGTTTCTTCCCTGCGTC
>M00285:128:000000000-BF978:1:1102:22602:3132_1:N:0:46
TATACTTAAATGCATGCAGTATAAGAAATAAGGTGGATGATCTAGAAAAACAGCAACAGATTGGCAGGTATGATGTTGTG
GCCATCACTGAGACATGGCTAAAGGTTGGATGTCTTTGGAAGTTGAACATCCAAGGATACACTGTGTATAGGAAGGATAG
GCAGGTAGACAGAGGGGGTAGCTTGGCTTTGCTGGTAAGAAACAATATTAAATCATTAGAAAGAGGTGACATAGGATCAG
AAAGTGTAGA
>M00285:128:000000000-BF978:1:1102:9555:3132_1:N:0:46
CAAATAGCTTGGAATTAACAAAATGATAAATAGTGAAATGCTAATAATTCTTGGAGCAATAGCCTGTAAACACAAGCAAC
CCCTCAAGCCATCAATAACCATCCAATGAGATCACAGTTGATCTGATTGTTGCTCTCAATTCCACATTCTTACTATAACC
TTTAGATTCCCACCTAGTCTAAAAACCTCTCAGCTGAAGTTACTTAATAAATCAGAACACGCACCCACTATTCACTCACT
CCTTACC
>M00285:128:000000000-BF978:1:1102:13234:3138_1:N:0:46
TCAACCTTTGGGTTTACTTTGGCTCCTAGCTGCTTAGAGTAGTCTACTCTTGAGCAGTCCTGCATTCTCTAGTCCTGCTT
GAAGATTCAGTTTGTGTTGGAATTACTATTCAGATCTCCAAGGCAAGATTTCCTTCCAGTTGCTGCCTGTGTCTGGTCCT
GAGGAAGTATCTTGACTCCAGTATTGTACTAGTGTTCTGCATTTGGGTCCTCTGAGCTTGCTCTTCAATCAACATTGTAA
CACCACAGGAGCTTTTACATCTGCCATGCAAGAGCAGATAGG
>M00285:128:000000000-BF978:1:1102:19120:3141_1:N:0:46
AATGGAAGAGGAGAGAAGAGAGAGTGTCCTGGGTGGGTGGGGTCTTTGATTATGCTGGCTGCTTCACCAAGACAACGAGA
GTCCATGGAGGTGAGGCTGGTGTCTGTGATGTGCTGGGTTGTGTCCACAACTCTCTACAGTTTCTTGCGGTCCTGGGCAG
AGCAATTGCTGTACCAAGCAGTGATACAACTAGATAGGATGCTTTCTATGGTGCATCGGTAAAAGTTGGTGAGAGTCAAA
GGGGACAAACCAAATTTCTTTAGCCTCCTGAGGAAGTAGAGGCACTGGTG
>M00285:128:000000000-BF978:1:1102:10998:3143_1:N:0:46
TGGGAACGGCTTCTGGTAATTGATCAAATCACCATTCACCAACTGCAGGCTCTATCACAATGGTCCACCTGCCAACATCT
GCTGATGAATGAAAAGCTTATTCTTCTCTGACTGCAGTCCCCTTTTAGGGTAAAACCCCACTAGCAAGTAACAAGTGTAA
TTGCAGTTTCCCCTTTGATCTAATATTAATTTTCACATTCCCCTTCTTTCCCTAACCTGAGCAAACAGAGCTTCAGTTTG
TTCTCTCCACCTCTCCTGTCAGTGGTTTGGTACAATTTTGAATTATGTTCCAGGTGATC
>M00285:128:000000000-BF978:1:1102:23286:3151_1:N:0:46
TCTGGGATAAAGAATATTAAGTCCTTGTGAACAATTTCTTTGTCAGTATTTGCTGAATTATTGCTTCTATTGACAACTTT
ACGTCTTTTCCTTAGATTTAACACTGTCTTTAATGTTTTCCAAGTTTGAACAACTTTTTCTATTATATGAACAGAAAGTG
CTAGAACCACTCAGCAGATCGGAC
>M00285:128:000000000-BF978:1:1102:23239:3151_1:N:0:46
ATTGTAGGGAAGGCCGGCGGTTATTGTCCATCCCTAACTGCCATTGAGAAGATGGCGGTGAGCTTCTTCAGCTACTGCTG
TCGCTCTGGTGGTGGTATTCTCTCTGTGCAGTTGGACAGAGTTCCATGAGTTCGATCCGATGTTACTGAAGGGATGGTGT
CTATTCCCAGTCAAAATTCTGAGAGACTCGAAGGGGCTTTCCCCACGTGTACTGATGTGAGGTTTCAACACGAAACGTCG
TCAATCCCTCTCCACCCCCTTATCTCCCCCCCCCCCCCCCCCCCGCCCCCCAGCACCCGC
>M00285:128:000000000-BF978:1:1102:15506:3152_1:N:0:46
AGAATTAACAGGAATACAGAGCATAGAAGCACCCATTCAACCAATTTGTTTGATGTCAGCGTTTATGCCCTGGTTGAAGC
TCTTTCATCCTTATTTCTATTAGCATCAGCCTCTTTCTCCCTCTTACCCAGAGCCTTCCCTTAAATGCCTCGATACTACT
CTGCCTCAACCACTCCTGGTGGTAGAAGGTTCTGTTCTTTTCTCTGGAAATAAATGTTTCTTCTGCACTCAGCTTTTTTT
TACTTGCTGACTATTATATTAACTGCTCCTATCTTTGGTCTTCCTCACATATGGAAAAA
>M00285:128:000000000-BF978:1:1102:15524:3153_1:N:0:46
CTTCTCAAGTGTGGTCACTAATTTAATGTAGGAAACATTACAGGCACGTTGCTCCCACAAATAGCAATGTCATATTTGCC
AAATAATCAGTTTTAGTGCTGTTGTATGAGAGATAAAAATAGGCCAATGGTGTAATGTCCCAGATCCTCTTCAAAATATT
GCCTAGAAATCACTTG
>M00285:128:000000000-BF978:1:1102:14195:3153_1:N:0:46
ACCTATAATAGTTTGATGCACTGTTGTTATTCAGGTGCCTCTCTGCCAATACGAAGTTAGTTTTACAGAAGTGAAATCTC
ATTCCTTCAAAATTCAATTAGTAATAGATAACTTCTTGCCCTTTGTCCAATTTTTTAAAAATTCT
>M00285:128:000000000-BF978:1:1102:15017:3157_1:N:0:46
TAATCACTGATAAAGCGACAGATTCCCTATTTGACTAAAACAACTTTTTTTAGGTGAATCCACTGATTTGCAACTTTTAC
GCTAAAACCTTGCTGTAACTATATGAAAGCAATTTCAGTATATGCATTTCATTGTGGTGAGCCTTTTGGAAACGGTTTTT
CACTGTCCCTCTTACCTCTTAAAAGTAAAACGCTTATATAGCAACAGATTTCATATTTGGCTAAAACAGCGTATTTAAAG
CTAAATCCATTGATTTGTCAGTTTCTACACTAAACACAAGGTGTAACTATGGGAAAACT
>M00285:128:000000000-BF978:1:1102:19707:3157_1:N:0:46
TGCTGCCAGTTCCCAACAATGACCAGTGCTCACTGTGCCAGGCATGGTGCAGCCCCAAGCTCCATTCCTCAGCTCCGAGC
AGACTCGTCTCGGCCTACTGAACACCAACCCTCACGGGTAACCTCTCCTCCCTGAGCCCTGAGGCGGTTCATTGCTGGAT
CGCGCCAGGTTCCCAGTACAGCAGTGCTGTCAGTAATG
>M00285:128:000000000-BF978:1:1102:16511:3158_1:N:0:46
ACCCAACTCCTAATCAGATTAGGAAACATTTTGTTTCTGCCCCACTAATTGTGATTGAGACACACCTATCAATGTAGACT
GGTTATATCTAAATAACGGTAGCATACACTACCTTTTATTTCTCCTTTGCCCAAGTCTGAATGTAAATCCCATAACTTCA
TGTCTATTCACTGTG
>M00285:128:000000000-BF978:1:1102:15603:3158_1:N:0:46
GTGTGGGGAAGGCATCTAAACATCCCAGAGTAGTGAGTGAGAGAAGAGAGGGGCAGCAGTGGAGGGGAGGGCTGATATTA
CAGGGGGGGGGGTGAGGCAGGAGTACAAGGGGACTGTGGCTCAGAAGGTCAGAAAGTAGAATCACCTATTCCCTCTGCAC
CAACCGCCGTCTGCACCATCCCATCACACACTGGGGGTCAGACACAGAGTGAACTCCCTCTACACCGTCCCATCACACAC
TGGGGGTCAGACACAGAGTGAACTCCCCCTGCACCGTCCCATCACACACTCGGGGTA
>M00285:128:000000000-BF978:1:1102:9072:3160_1:N:0:46
CAGCTTGATGGGCCGAAGGGCCTGTTCTGTGCTGTATTGTTCTATTGTTCTATTGTTCTATTGTTCTATTGTTAAGCTGG
AAAGAGTGCAGAGAAGATTTACGAAAACGTTGCTAAGACTAGAGGGCCTGACGTAGAGGGAGAGGTGGCCAGTTTGGGTT
TTTATTTTGGAAGTTAGGAGAATGAGGGGCAACCTAATGGAAATGTTTAAAATTATGA
>M00285:128:000000000-BF978:1:1102:20571:3161_1:N:0:46
TGTTCTTCTACAGGTTAGCAGCAAAGCGAATTCCATCACTTTGTTCCACAGTATCTGCCACTCTGAAAAGCATCCAAAAT
GTGGTTGTCCACGCAAACACCTGTGTCCTTCTGCAGGTTACCGACAAAGTGGACTCCACTGGACTACTCCAGAAATCCAT
CCGTG
>M00285:128:000000000-BF978:1:1102:13703:3165_1:N:0:46
TTCTTATGTTATTATCTTATGTTCTTTTAGGGGCGGCACAATAGTGTAGCAGTTAGCGCGACGCTGTTACAGCACCAGTG
ATTGGGGTTTGATTCCTGTCACTGACTGTAAGGAGTTTGTGCATTCTCCCATGTCTGCGTGGGTTTCCTCCAGGTGCTCT
GGTTTCCTCCCACATTCTAAAAGGCATAAGGGTAGGTTAATTTGGGGGTTCAAGTGGGCGGCGCGGACTCGTTGGGCCAA
AAGGGCCTGTTACCACGCT
>M00285:128:000000000-BF978:1:1102:10189:3166_1:N:0:46
CATCTAGAAGCTGGAAGGATGGATGCTTCAGTTGTGGATTTTGATTAAAATTTGTATGTGATCTACTCTTTGTGGGATGC
CCAGTGTGATGATCCTGCAAAGAATTGGGTAGGTGTGCATGAGTCTAAATATCCATCTGAGACTTGAACAACGATCTTCA
AAATATGAGGAGTGAATCAGTTGTGCTGCTGGATTTACCTTTGATGTTTACTTCATTAGTGCAACAGATTTATTTGCTGG
TTTCCTTTCTCTTTAGACGAAAAGAACATAGGCTTTCGGCTGAAACCGCCAACTTTAA
>M00285:128:000000000-BF978:1:1102:13222:3167_1:N:0:46
CATTTGGTGTCTTTTGCTCTTGCGTGCCTTGGGTGATCTCTATTGATTGGGTTGTGACCCACATATCCACTTACAGTGAT
CTTCCAACTAAAATTCCCCTACTTGTTAAATTACATCTTACTAGGATCATAGAACTTAATCATTTCCTCCTTATTTGTCT
TTACAAAGTAACTTTCACTTGTA
>M00285:128:000000000-BF978:1:1102:24911:3168_1:N:0:46
TTTGCAAGCAATTGCTATTACACAAATATTGCCAATGATAAAAGCCAAGCTTCAGAGTAAAACATAATATCTACGTATCA
AGCCAAAGATCAATATACATTTCTAAAACAAAGCTTGACAACAAACCATGTTAGAACATATTATATTCATCCTTAATGTC
CATCTCCTGTCAACACAACACAAATCCAATAATTTTACACGGTCTTATCATAGGATATCCAAACTCTAATACATAAGTAT
TGGACTGTAAAGGGATTAATGGACTCTAATAACCCAATGAAAGACAGTAATTGAAATATT
>M00285:128:000000000-BF978:1:1102:7461:3170_1:N:0:46
GCCGAAGGGCCTGTTTTGTGCTGTATTGTTCTGTGGTAATAAAAAAAATTAAAATCTACATCCAGGTCTTCAGAGAGTTT
GAGAGTTGCAAAGATGGAATGAAGAACTAACTGACTTAACCCCATTAGATTTCAATGTCTGGGTTCAGAAGAAATCTATT
AGTACATTCCAGTCATCTACCACTCTCTGTTGTAAAAGACTTGGCCCAGATATCTCCTTTGAACTTTCCTCCTGTCAACC
ATAAAGCCAAAGTCAAAGTTGAGTTTATTGTCAAGTGCACAAGTAAATGTACTCACAGGT
>M00285:128:000000000-BF978:1:1102:13059:3170_1:N:0:46
TCTCTCGTCACCCACGGCTCCTTCACTCTGCCATTCCTCCTCTGTCTCTCTGGGACATATTTATCCCTAACATCCTGTAA
AACATCCCTGAACAACATTCCAAATTCCTCTGCAGGTCAGATGAGTAGTTCCGAAACTGGGCACCAGGCAGGCAGCACAG
CCTTCAGGTCTCTCGATCCTTGGGACAGAGAATTGTGTCTATTCCT
>M00285:128:000000000-BF978:1:1102:15834:3170_1:N:0:46
CCAATGTATCACTGGTTGGTTTGGGAGCTGCTCAGCTGCTTGGCGGAAGTCCCTCCAGAAGATAGTTAGGGCTGCGGAGT
GGATCATAGGTGTCTCTCTTCCATCCCTCGCAGACATATATAAAGACCGTTGTGTGAGGAAGACCAAAAGCATAATGGCC
GACCCTTCTCACCCCTCCCACCACCTCTTCACAATTTTGCC
>M00285:128:000000000-BF978:1:1102:12284:3172_1:N:0:46
TCCTAAGAGGGCACGAGCTTTATAAAAATGTGTTGAGGATACCATTTCCTTAGCAAGTATTTCAATACAACACTTGACAT
CACTTGCAAGCGTCATGAATAAAGACAACATTTCTTTTAATCAGCTACAAATCTCCTAGATATCATTTTAGTTTGGTCCA
AACATGAACCAAAGAACAAGAATACAAGATGAGAGTTACTGTCCTTGACATCAAGGCAGCATTTGACCAAGTGTTGCATC
AAGGAACACTGGTAAAATAATGGAAAACACTCCAAT
>M00285:128:000000000-BF978:1:1102:19826:3173_1:N:0:46
CATTGATAAATGATGTAACTGGTAACTTTCTATTTGTTATTCTAGACATAGTCTGAACTTGAGATCTCTCTGTGATCATT
GGTCTACTGATTAAATCACCTTCATAACATACCGGAGTTGCAGGTATTCAGGGTTTTTTTTTGTCACATGAAAAGTAAGT
TCTTTATTATTAATTCTATTTTTAATACTGATCACTAGCATTATCCCTATTAAATAGAATTCAGCATTTGCTGTTCAGCA
AACTGAATGCTGATGTTATAACAACAAATTAGCCC
>M00285:128:000000000-BF978:1:1102:20988:3174_1:N:0:46
ACGATGAAATGTTAACTGGGGAAAGAATGTAATAAAACAGGAGAACATTTCAAAATAGTTGTTGGCAAAATCAAATGTCT
AAAAATGTCTTTTACAGAGCAATGGAATTGAAAACCAGGAAAACCATGCTATCAACAATTTCCAGGTAATTCTACTTCAT
TTAGGAAGTACGACTGGGCACTTTTTGTCCAGAGTCACCCTCATATGGACAAAGGGTCTAATAGTACAGAATGGACTGGA
TTCCTTGTTTAGTAAGTAAAATGCT
>M00285:128:000000000-BF978:1:1102:13482:3175_1:N:0:46
TTTTATTTGATTTGGAGATTTTCTCTTCTTATAATTAAATTTCTTTTCAATTATTTTTTTCTCCATCATGTACACTTAGC
AAGAGTGCAGGTCTAGATTATTTTACTCCTTGTGAGTATAAATATTAACTATCATTATTGTTATCCCAATCTCTTTGTAT
CATATGTATAATTAATATTAAGTACATCAATTT
>M00285:128:000000000-BF978:1:1102:13574:3179_1:N:0:46
CTAAATTTTACGCACAAATTTCGCTCTGCCCAACACAAATTTCTGGAACATGCTGCACCAGCTTTGAAAGATGTACTAGC
TGGCTCATCCATAAAACTGGCCTAGGCCCCAAATTATATTAGTCACCACTGCACATTTCAACTATGAATATTCATTTACA
GGCCAAAGAGGAGGTTGTAAAAGGTAAG
>M00285:128:000000000-BF978:1:1102:24573:3179_1:N:0:46
CATATTTAAAAGGTGCCTGGACTGGCACTTGCAGAACCATAACTGAAAAGGCAAGACGGAAGAGGTGGGAAGTGGGTCAA
ACAGCCAGCTTCAGTGCTGCTAATATTTAGTGATGTATTTATTCACTTTTTGCAATGTGGGCATCGCTGACAAAACCAAA
ATTTATTGCCCAGCCTTCTGTCCCCCTAAGAAGATGATAGTCAGCCAGCTCCCTGAACCACTGCAGTCCTCAATGTGAAG
GTTCTCCCATAGAGCTTTGGAAGAGAGTTTCAGCACATAGACACAGCAAGATTTCTGAAC
>M00285:128:000000000-BF978:1:1102:16026:3181_1:N:0:46
GAAATATGAAAATTACAGACAGGTGGAAGAAAAACTGCTTACTCATTGGGTGCAGCACCATAGGAGGATGGAATGAATAT
TTGAAGCATGAAAAGGTCAGGAACAAAAATTTCAATATGTTGCTGTGCAACCAATGTAAACACGTGTGCTTCATTGAAAG
TATTCTCACAATAACTTTCTGTATTTATCTATGGCAGGTAACCATTGTGAAATAGAAATACTCAGTTTCAACATTTGCCA
TTGCTATTGGCATGACTGCTGATTGCAGCAGTGATCTCATGGACAGAAACTATTTTCATG
>M00285:128:000000000-BF978:1:1102:12795:3183_1:N:0:46
GAACAAATGAAAAAAGGAAAATGAGGATTGTGTCAAATTACAAAGTCAGTATGACAGAGAGAGTAAAAAAGCTAAAGAGT
GAATCTGTGTGTAAATCGAACAAGTGTGAAAACAACAGCAGAAGTGGGATTGTGTCGAAGTGAAGCGTACGAAGCTCAGA
GATGAACTGTGACAGTGGGGAAGCACAGCGAGGTCCTCAGCGGGGCGGTCCCGTCACTGACCCTCCCCCTCGGGATACAC
CCCCTCACACCAGAGAATCACCCAAAGCAGCGGATCGATCTGAACCGAGGACTGGAGAA
>M00285:128:000000000-BF978:1:1102:5989:3186_1:N:0:46
GATGGGCTCTATGCTTTTTTCCATGTGAAACATTCACCCTATCTACTTTGTTGAAAACTTCCATAGTTCTAAAAACCTCC
ATTAGTTCACATTCACAAGAGAAAAGAGACCAGGCTATTCATGCTTTCCTGATGTACTTAAGTACAAAGGCATCATTAAT
TAAATCTTCCCTGCATCCTTTCCAATGCATGGATATTCTTTTAAAATATGGTGACCAGAATTGGAGAGGAGGCAGAGGAG
ATTCATTAGGATGTTCCCTGGGAAAGGACATCTGAGATATGAGGAGAGACTGGGTAGGCC
>M00285:128:000000000-BF978:1:1102:7336:3187_1:N:0:46
TGAGGCAGTAGGACTTGAACTTCACCTCATCACCATCATCCAGGATAGTCTTCATCTCCAGACTGTGTTCAAAAGCACAA
GTTACGTGAAATGCTGTGATGCAGCTCTTCACTGAGCACTGAGGATTAAAGCATGAAAATACATAACAAATGAATGAAAA
ACTCAAAACTTGTGATAAATATATTGACCAAGTAGTTAAGTGAAATAATTTTTGTTTTCCAATTCCATGTGTAGAATCCA
>M00285:128:000000000-BF978:1:1102:9452:3189_1:N:0:46
ACGCTGTAAATAAAATTTTTTTTAAAATTTAAAAATAGGACAGTAACTCCCAGGAACCTTTGCTCCACTCTCTCCAGACC
AGACCTGTGTGCAATGTTCCAAGTGTAGTCTTGCAAGGGTCATAAATATAATTGGAATAAATTATCTTTACTCGT
>M00285:128:000000000-BF978:1:1102:20538:3191_1:N:0:46
GAACACATCACTGAGATACCGAGGATACCAGTTCTCTCCAATACTGGCTTTTGTGACTACCCCTGAATTTATCTGCTCCA
CCTTTGGTATCTGAGCCTTCTGCTGCCCATAGACTAGGCTCTGAAACTCATGACTGACACCCCTGCATCTCCATGTTTCC
TTTCTCTGAAGAGACATTCCTTTAATTTTACCCCTTTGACCAAGCTTTCAGTCATCTGTCCTACAGTCTTTTTTGACAAT
GTTCCTATGAAGAGCA
>M00285:128:000000000-BF978:1:1102:10112:3192_1:N:0:46
CCAGCACAGAGAATGCATAATAACAGTACACCATACATACAGAAGCAAAATATCAGTATGTTATGCACATAGAATGCAAA
ATATCAGCCTAACTAATGCAAGGAATGTGCAAAGTAACTCCATACTGTGCACATAGAATGCAAAATACCAGCACTCAGTG
CACATAAAATGCAAATCACCAACCAACCTATGCAGAGTGCAAAATATCACCATTCTGTACATAGAGAACGCAAAATACCA
ACACAGTA
>M00285:128:000000000-BF978:1:1102:16669:3194_1:N:0:46
CATCTTGCACGTTAGCTGGGGACAATGCTCCTGCTCACTGATGCTGTAACTACAGTTCGCAGGCATTGATTCTGGGCCCA
TGACTGCCAGTGGTGACGAAACTGTTTCTACAAGGTAGTAGTGTTTTATAAACCCTCCGCTAATTATCGGAGGTCCTGAT
GATAAACAATGTCTCGGAGGCCACTGACTATGTGGCCACATTGTCCGCTGTCAGTGCTGTTGTGCGCAAAACCCTGA
>M00285:128:000000000-BF978:1:1102:18384:3195_1:N:0:46
GATCTACACTCTTTCCCTACACGACGCTCTTCCGATCTGGAATACACTCTTTCCCTACTCGACGCGCTTCCAACCAGGAC
TAAACGCTTTCCCTTCAATCTTCAACTCAGAGTCTTAATTCTACAATTCTTGTCACGTCAGCAGGGGCAATAAAAATCGT
GTCATCACCCGCAATCGTCCCTAATACGCCATCTTTTTTACTCAATGAATCAAGTAGACGAGCAATAAGTCGTGCAACAC
CAGGGCGTGTTCTAAAGATTACCAATACGTTGTTGGTAAAGATATCCAGGCCTAGCTGTT
>M00285:128:000000000-BF978:1:1102:18722:3198_1:N:0:46
GAGTTAGAGCAGAATCTGGCCACACAGTCATGAGTGTATAGGGAGTAGAGTAGAGGGCTGAGGATGCAACCTTGCGGGGC
ACCAGTGTCGAGAATAGTTGTGCCAGAGGTATTGCTGCCTATCCTCACTGATTGCGGTCTGTTGGCTAGAAAGTCAAGGG
TCCAGTTACAGAGGGAGGTGTTGAGTCCTAGGTCTGAGTTTGGTGACAAGCTTGCTTTCCTGCAAGCTGTTGAATAGCCA
ATCAACCAATACTAGGCCAACCAAGTTAAATCCCACATTAGCTTGTAAACAACCATGGCG
>M00285:128:000000000-BF978:1:1102:6822:3199_1:N:0:46
AAAGCACTTTCACTACTTGGCTTTTGTAAAGCACTCTCTCTTTATAATTGACCTCTTAAGCTGATTTGCCTGCTAGTCAA
ATTTAGTGCCGAACAATATTGAGCTACGTTTGAGGCACGAGGGCTTCGCTTTTGATATAAAAATATCTTGTACTTTTTGA
AACTGACTATC
>M00285:128:000000000-BF978:1:1102:17984:3202_1:N:0:46
TGCGACCCTTCAGACCTGAAACATTGACTGTCCATTTCCCTCCAATAGAATCTGCCTGACCTGCTGAATTCCTCCAGCAT
CTTGTATGTTGCTCCAGATTCCAACATCTTCAGTCTCTTATGTCTCCATGTCACATTGGACACTTTGCAATCCTCTGGCA
CCTAACCACATCTAGGGAAGATTAGAACAATCCCTTCTGCTCCCACCACTTCCATCTCCCTTAGCAATCTAGAATGCAAG
CTATCTAGGCCTGGCAACCTATCTACTGAGGACTGCCAGCCTTTCTATAGCTTCCTGCC
>M00285:128:000000000-BF978:1:1102:11638:3203_1:N:0:46
CCACGCTGTCAGCACCTCCTGCTCCACCTGTGGCCCCACACTCACCTCACCTGCCACCACAGGACGCAGAGATCTGGAGT
GGAAGCAAGTTGTCCTCAGCTCCTATGGTCTGTCTGAGAAGAGGAGTGTGCACTGAAACTAACACAACCCAGCATCACAC
AGGGAATCGTGACAATACTCCTCAGAATAAGAAGATTGCAATTTTAATGGGACTTTTAAAAACACTGTTTCAGCTCCAGC
ACAAACTCTGAAAGAAATTTCTAGGCAAAAATATTGAAGTTATCTCTGGTAATAAG
>M00285:128:000000000-BF978:1:1102:10906:3203_1:N:0:46
AAGAATGAAAATTCTTTATCACATGGATGTAGAAACCTCCAAACATCCAAAGGTCCAGATTCAACTAAAAAGGAATTAAT
AAAAACAGTAGATTTGTTTGGAAGTGCAGGTTTTGACACAGATTTATCCATCAAAGGGTTTAAACAACAATTAAAGTCTC
CACCCATAATCACAGTGTATTCATTTAAATTAGGAAAAAATGCAAACAAGTGTTTAAAAAATTCCGGATGATCTACATTG
GGTGCATAAACATTTACCATAACAACTTTTTTGTCATGAAGTAAACCAGCAATT
>M00285:128:000000000-BF978:1:1102:16336:3204_1:N:0:46
GATCTACACTCTTTCCCTACACGACGCTCTTCCGATCTGAACTACACTCTTTCCCTACACGACGCCCTTCCGATCCGAAC
TACACTCTTTCCCTCCACGACGCGCTTCCGAACAGAACTACACCATTCTCATCCACGAACCAATTCTGCCAAGTCTCTCA
CACCTACCCCACAAGACGACATACACATTAGAATTGCAGATCATAGTGCTCAGCTACGCTACAGGACTTGCTGAACACCG
AACTGCAGAACGGTATGATGTCACAGCGCTAGTCCACACAGATCAATCTCACATAGACA
>M00285:128:000000000-BF978:1:1102:7932:3204_1:N:0:46
GATCTACACTCTTTCCCTACACGACGCTCTTCCGATCTGATCTACACTCTTTCCCTACACGACTCTCTTCCGATCTGAAC
TACACTCTTTCCCTACACGACGCGCTTCCCCACAGAAACCCAATCTCTTCCTCTCCGACAAAGCGCCCGACTCAACCACA
AACCCGCCCTCCACGAATTGTGCAAGCCGCGCAAGAGACAATAACCGGAGAGTAACACAAGTATGTCACAACCACACAGA
GTGCGGTAGAGAAGAAGACACAAAGCCGAGAGAGTACGCCATCATACTGTCTCACCGTAC
>M00285:128:000000000-BF978:1:1102:18825:3204_1:N:0:46
CAGAACAATAACTATTCTCCTGAAGGTAATATCATAAAATAGAAAAGCAATAAGGAGCCTGTTTTTCTACAGGCACTTAA
CAGGCCATCCTTAGAAGTATATTTAAAGACCGAGAGGATGAAAGGAAACAGTTACTGCCAAAGGAATCTTTACACCCACT
GATCCAAAAATAGGCATCACCTTTGTTTAAACAGTCACAGCTGAGGACATTAGCAGAACTGGCTAAGAGAAACTACTGTA
TAACACTCCATTTCTACTTCACATTGACTCTTACAGAGGATCCAGCAAACTTCAGTGTAT
>M00285:128:000000000-BF978:1:1102:12853:3205_1:N:0:46
ATGCCACACTCCCACCACTATAGTTCCCCATATTTTCATCCTAAAGCCATGTCCTCTTGTACTTATTTCTCCTAATTTAG
GAGGAAAAGAGCCTACTCAACATTTACTGTCCATACCCCTCATTTTGTAAACCTCTCAAATCTCCCCTCTTCTTCTGCAC
TCCAAGGAATAAAGTCCCAACCTGTTCAATCATTCCCTGTAACTCAACTCCTGAAGACCTGGCAACATTCTAGTAAATCT
GTTCTACACTTTCAAT
>M00285:128:000000000-BF978:1:1102:20731:3205_1:N:0:46
NNNNNNNNNNNNNNNNNNNNNNNNNNNNNNNNNNN
>M00285:128:000000000-BF978:1:1102:13164:3205_1:N:0:46
CAGCCAGGTAGTGAAGCATAGAATTCTGGAGCCAGGTTTTTAGTTGCATGGTAACCTCCATTCATAGAGACCACTACACT
TTCTACCGCATCCCCCTGCAGCACTGCCCCCTTCGGTAATGCAGTGGTTATCATAATGCT
>M00285:128:000000000-BF978:1:1102:19403:3205_1:N:0:46
AGTGAAGTCGCCCCTCCTGTGGTTAATCACGCACTCGTTCCAGCGTGCAGTCTATGGAGCATGGCATCCTGCTCATCTGA
GGTGGGCTGCTGAAGCTGGAGGTTGTCTGGTGAGGGGGAGGGAGGCAGTTTGTGGAAGGATGACAGAAGTTGGGGGACTG
AGGGGTGTGTGGGTGGGTGGTGGGTGGAATGTACCTCTTTCCATGATTGTCAGTGTGGGGGGTTATCAGTGTCCATTCCA
GTGTGTGTCC
>M00285:128:000000000-BF978:1:1102:24481:3205_1:N:0:46
CAGGACTTAGCCAGCTCAGTCTGCAATGGTGCTCTGAGCCAATCTCACTGATGGATAGTGAAGTCCCCCCACCCAAAGTA
CATTCTGTGCTCCTGCTACTTTCAGTGCTTCTGTGTTGTTGAACAGGGGGAGCACTGATTAATCAGCTCAGAGAAGTGTT
AATCAGGAAAATGTCATGAATATTTATGGGGACGAATCCAAGATCTACTCCCTCTTGCCATTCATTGCTCTGCTACCTCT
CGAGGGTTTGTTCTGCTGGTGGGTCAAGATGTATCCATGATGTAATATAGGAGTGTAATG
>M00285:128:000000000-BF978:1:1102:10858:3206_1:N:0:46
ACATTCTTGTGATATATCTGCAATCAACCTTTTTGGGGTAATATGTACAGTCAAATAAATTTTAATAATCCACTCAGCAC
CATGAAATACATAGATTACAATGGTTTTTAGCAAGTGCATACATAGGGTTAGAGGAGAATGCGGTGAATCAATGTATACT
CCTTTGTAAAAGCTGTTTCAGCCAAATATGGATACTTGTGATGTATCTGCACTTAAGTTCTCATGGGTAAAATTATTCTG
CTTTGTAAAAGCTGTTTCAGCCAAATGTGGATAATTGTGATGTATCTGCACTTAACTTCT
>M00285:128:000000000-BF978:1:1102:17174:3210_1:N:0:46
AGTGGTAACATTGTCTAACCAATCAAACTCCATCCTAATGTTAGACCACTATGTGCTGCTGTTTAGTTTTTCTTGAGACT
TGCTGTTGGGTACAGCTACTAAGTGTGAACCAGTTTTGGCTGGTGTATATAGAACAATTCCAATGTGACAAGGGGTTGCA
ATTACTGAA
>M00285:128:000000000-BF978:1:1102:17848:3211_1:N:0:46
CGACTGTTTTGCCCAGCGAGCCAATCCTACTGCTTGTGTTTGGCCCATAGCCCTCTAAACCTCTCCTATCCATGCACTTG
TCTAGATGACTTTTAAACCTCGCTAATGTGCTGGCGTCAACCTCTATTTCTGGCAGCTCATTCCAAATACACACCACTTT
TTGTGTGAATCTGAGAAAACTATATCAGATCCTGGGATATAGGATGATTTGGAATGGATTGTAGTGTGTGCGAGCATCAA
GGGGGGTAGT
>M00285:128:000000000-BF978:1:1102:24734:3211_1:N:0:46
ACCACAAGAGAAGTACCCAAGTTCTCTGCATGAAAAGTTCTTGACCTTGGTGGGTGAACAGGAGGCAAACACAAAGGGAT
AAATGCATACGGTTTTTAAAGGCTAGTTATCGAGTTGTTATTGAAAAACACCTGAGAGCATGTTTCTTCTGGTTATGGGA
TACAATGCATCCCATGGGAGGTGCAAAGGGTTGTT
>M00285:128:000000000-BF978:1:1102:10651:3211_1:N:0:46
GGCTATGGGGTAAGACATTTTGGACATAGATGAGGAGAAATGTCTTTGCTCGGAGAATGGTGAACCTGTAGAATGTGCTA
CCACAGAAGGAAGTGGAGGTCAAGTTGATGAATATCATTTTGAAGTAGATAAATTTCTCAGCAGAAAGCACCTTTGTGAT
ACAGGGAGAGAGCAGGAATATGGTATTGAGGTAGAAGATCAGCTGTGATTGTATAGAATGCTAGGTCATGCTGAAAGGGC
TGAAGGAGCTACTGCTCCTATTCTGCATGTTTCTGTGTTGTAAAAGTGTTGGCACAGCA
>M00285:128:000000000-BF978:1:1102:6423:3212_1:N:0:46
TGTTTAATGCAGGCATCTCTATGGATTTTCCATAGAACCATAGAAGAATACAGCAAAAAACAGGCCCGTCGGCCCACCAA
GTTGTGCCGTCTTTCAAACGTCACACGATCTAACTCTTTCCTCCCACATATGCCTCTATTCCACATTCCTCCATATGCCT
ATCTAACAATCTCTTGAACCTGTCCAACGTATCTGCCCCACCACCACCCTAGGAAGAGCATTCCATGCGCCAAGCACTCT
CTGGGTGAAAAACCTCCCTCTGAC
>M00285:128:000000000-BF978:1:1102:20267:3216_1:N:0:46
AGCCAGCTTCATTTTCTGAGGTGTCAGAAATGGAAATGAAAGCACAATCATCAGCAAATATTCCCATATTGGACCTCATG
ATTGGTGGAAGGTCATCGAAGGCTGATTCACAGTAGATGATTGGGCCCAGGACTCTGCCCTGTGGGACCACTATAATGAA
GTGCTGAGACAGGGATGACTAACCTCCAACATCTATGTCCACATTCCATTATGCAAGCTATCACTGATAAGATAAGATAT
CTTTATTAGTCACATGTACATCAAAAGACACAGTGAATTGCATCTTTTTGCA
>M00285:128:000000000-BF978:1:1102:24457:3216_1:N:0:46
CTACTTTCCGAGAACTATTCTGTAACACGCTCCAAGGCCCTACCATTTAGTTTGTAAGTCTTGCCTTTGCTTAACTTACC
AGAGTGCAACACCTTGCACTTGTCGATTTTAGTTCCATCTGCCATTCCTTGGCTCGCTTCCCCAGTTGATCTAAACAAGT
ACTTTGCATCAGTATTCACTAAGGATAGGGAGGATGGTGAGATCATTATGGGTTATTATAATGTGCTAGAACATTTTGAG
ATCAAGGAGGAGATGATGTTGGGTCTTCTGAAGAACATTAATGTGGATAAATCAAGGGCC
>M00285:128:000000000-BF978:1:1102:9372:3218_1:N:0:46
GCTGTCCAAAAATATGCTGGATATTCCACTAGAGCCATTGATGGGCATGCTCCAGTCCTCTGGCTAATATGGAGGTTAAC
CTCTACAAGCCATAATATCCATAGCACGCTCTAGTGCAGCCTAGCCCAGGTCAACTCTGACTGAACCCAAAACATTGCTG
GACTCCCTCGAAGTTATTTCAATCGAAGGCTTCTGTCCAGTAACTCATGGGGTCTACTCCAAGTCTCCAAGTAACTGGGG
CTCCCTGGGTTATGGAAGACCTGACGTCTGACTTTATGCATATCCTCCCATGACTCAGCC
>M00285:128:000000000-BF978:1:1102:24885:3221_1:N:0:46
ACATTGCATTTACCATTGTGAGCACTAACAAGTGATAACCTTTCCTGTCTATTAAAAGGTTTGGTCTCTACATGCTATGG
GGATGGGGTACAGTCAATGACTGCCTGTACTTGTGGGGAGTTAGCAGTGCTGGGAAATCCCATTGGTTGAGATGCCATCT
GCTTCTCATTGAAATCAAAGTAGCTTGATTGCTTGGGTGACCTCACCTGATGCTGTGGTGAGTAGCAAATTAGAAGACAT
TGCAGAAACCTGCTGTAGAGAGTACAATACCATGACTGATTTAGATTAAGTTGATCAATT
>M00285:128:000000000-BF978:1:1102:17954:3222_1:N:0:46
CTTCTACTACTCTTTCATGTATTTGTTAAATGTAGTGATAGTTTCTGCTTACACCATCAAAGAGGAATTTCCAGCCTGTA
AAAGCAAAATCTTCAATTCCCCTTTAATCCTTTCACCAATTAAGAAATCTAGTTATTGTCCTCATTGCAAAGAAAGTGGG
TTCTTCCTATTCACCCATCTAAAACTCCAGAGGAAACAATTCCAAGGCTCTCCTCTCCAGCACTTGCAACAACTGTGTAT
TTTTTCTCTCTATCACATCCTTCCTTTAGCACGATGACCAGAACTGCACAGAGTGCTCT
>M00285:128:000000000-BF978:1:1102:11744:3224_1:N:0:46
CTATAAGTTTTCAGATTTCTCTACCTCAGAGGGTAGTAGATGCTCAGTCTTGTGTATAAACAAAAGCCTTGGAATGATTT
TAAGGGAATCAAAGGCTATAGGGATTAGGTGAGTAAATGGGCCTTAGGTATAGGATTAACCGTGATCAGATTATATGCTG
GAGGTGGCTTGAATGGCTATTTGGCTTATTCCTGTTTCTACTTCATTGACTAACCAGACTGGAAATCAATTGCAGAAGTC
TCTTACTCAACCACATGTTGCTTAAACTTATGTAGTGCTGAGGAAAGCCATTGTCAACA
>M00285:128:000000000-BF978:1:1102:17358:3226_1:N:0:46
TCACTCGCCCTCCCTCAATGTCAACAAAATGGAAGAGTTGGTCATTGACTTCAGGAAAGGGGGCTGTGTGCATGCACCTG
TCTATATCAATGGTGCTGATGTCAAGAGTGCTGAGAGCTTCAAGTTCCTAGGTGTGAACATCACCAACAGCCTGTCCTGG
TCTAACCACGTAGATACCACAGCCAAGAAAGCTCACCAGTACTTCTACTTCCTCAGGAGGCTGAAAAAATTTGGTATGTC
CCCTTCGACTCTCACCAACT
>M00285:128:000000000-BF978:1:1102:14988:3227_1:N:0:46
CTCGTCTTCATCAAAGCAATTACCATCCTGCTCTTTTATTTCCAGCAAAGCTCAGAATTATACTACCTGATAAAACGCGC
AGGTGGTTCAAATCAATTGCAGAAGCTGAGAAATTCTTGTCAGATTAGCTCTTAATTTTGGCTGTTAAGAAATCTGCTGG
CAATTCACTGTTTTAATGTAATACTAGGCGCTTTTCTTACTTGTTAATTAGGTTTTAGATTCATACCTTTCCTTCCTTTT
TTTTTAATGTTTTGTTTGTAATAAATGATTTAACAAATGATTGATTATTTGCTTTTTTT
>M00285:128:000000000-BF978:1:1102:17679:3227_1:N:0:46
NNNNNNNNNNNNNNNNNNNNNNNNNNNNNNNNNNN
>M00285:128:000000000-BF978:1:1102:18135:3229_1:N:0:46
NNNNNNNNNNNNNNNNNNNNNNNNNNNNNNNNNNN
>M00285:128:000000000-BF978:1:1102:7412:3230_1:N:0:46
GGCCTGGGCATTGAATCCGCCTCCTCTCCTCCAACAGCCCCTATCATCCCTGTCCTTGTCCGTATTTATAATTGGTCCCA
AGACTCCTGTTTAGAAGACCATATATTACACATGACAGAAATGTCATAACTCTGGCAAAATGGTGAATCCACTGAAACTC
TTACCATCTCATAGAGTCATACAGCAGGAAACAGGCCCTTTGGCCCAACTCATCAATGCTGACCAAGATGTCAGTGGAAG
CTTTAAATAATCAAACCATGTGTGGTGACTCTAGCCTTCTTCCCACCTCGTTGACAAC
>M00285:128:000000000-BF978:1:1102:21047:3233_1:N:0:46
TAAATGCATTTACTTTCCCTTTTTAATGATGCTTGGGGAACACCTGGTGGCAATTTGTGAAATTTGATTCTGGAAAGTAC
TAGATAAGAATATTGTATATCTTCACATATTCTTTATGACTTTTAGATTGAAGGTTGTTTTATTAAGATGTTTATTTTGA
ATTAAAATGGAAAGTAATACAAAAATCCC
>M00285:128:000000000-BF978:1:1102:17116:3233_1:N:0:46
GAATGGATGGAAATGGATCACGTGCAGGCAGAATTCAGCACCGTGTTCAACACAGACATTGCAGACCAAAGGGCCTGTTC
CTGTGCTGCACTGTTCTTGGGGTCTCGACCCGAAACATCAACTGTCCATTTCCCTCCACAGCTGCTGCCTGACCCGTTGA
ACTCCTCCAGCATCTCGTTTGTCTTCTGAGCTAGCAGAGTATCTGGCACAACTCACAAGGCATGAATTCTAGGCTCCGCT
CCC
>M00285:128:000000000-BF978:1:1102:6050:3234_1:N:0:46
TAACCTGATGGCAACAAAAGCAACTGGATCTTTCTGGTCTGGCCCCTATCACAAACATTCCCTTTGTTTCCTGTACTCCT
CCCCTCTCTACAACAGGAAAAAATGCTTGGTTTCATACATCACCACTCATGAAGAGTCACCAACTCTGTTTCTTGCCTCA
CAAATGCTGCCTGACCCTGCTGTTTTTGATTTTGTCTTAGGGAATGATACTTGCCTACAGTACTCACCACACCGATATCT
TCTCTCCATCCCAAGCTTGTGTTGCACCATGTATTTTTGTAACACAAAGTGAGATCATTG
>M00285:128:000000000-BF978:1:1102:21754:3237_1:N:0:46
GCATGATTTTGAGGGTAATGTCTCAGTAATTTGTGCTTTGACATTTGGTTAGTAAGCAAACAACAGAGTGTGGATAAATG
GGTCATTTTTCTGGTTGGAAGACTCTGACAGATGGGGTGCCACAGAGATCTCCCAGCTCTTTGCT
>M00285:128:000000000-BF978:1:1102:15690:3239_1:N:0:46
TTGGGCCATCTTGTATGCATTGCTCTTTTGAGGTCTATCCACAGATTTTCGATGATGCTTAGGTCAGGGGACTGAGAGCC
ATAGCAGAACTTTCAGTTTATGCCTCTTGAGGTAGTCCATTGTGGATTTTAAGGTGTGTATAGGATCGTTATCCTGTTGT
AGAAGCCATCCTCTTTTCATCTTCAGCTTTTTTACAGACTGTGTGATGTTTGTTTCCAGAATTTGTTGGTATTTAATTGA
ATTCATTTTTCCCTCTACCGATGAAATGTTCTCTGTGCCACTGGCTGCAACACAAGCCC
>M00285:128:000000000-BF978:1:1102:18509:3239_1:N:0:46
GACAAGTGTGAGGTGTTGCATTTTGGAAGGACAAATCAAGGGAGGACATACACAGTAAATGATAGGGCACTGAGGAGTGC
AGAGGAACAAAGGGATCTGGGAATTCAGATGCATAATTCCCTGAAAGTGGCATCACAAGGTAGACAGGGTTGTAAAGAAG
GCTTTTGGCATCCTGGTATAAAGTATTGAATGTAGGAGTTGGGATGTTATGGTGAGGTTGTATAAGACATTGGTGAGGCC
AAATTTGGAGCATTGTGTGCAGTTCTTGTCACCTAACTATAGGAAGGATATCAGTA
>M00285:128:000000000-BF978:1:1102:13258:3239_1:N:0:46
ATGCAGACATAGTTCAAATACAAACAAAGAGAAAGGGTGGGATACCTGACGTTAGAGAAGTTATATTGACTCTGGAAGGC
TGCAACAGACAGAAGATGAGGTGTTCTTTCTCAAGTTTGTATTGGCTATTATTGTAATGTTACAGAAGGCCACAGACAGA
TACTGTAGGTCAGAGTGGGAATGTATTGGGGAATCAGAGTTGCAGGCAACCAGCAGCTCAGGGTTAGTGGTATTTAATAC
AAGGGCCATGAGAACTCTGTTCTTGCTCTGTCCAGCAGAGAGTGTGAAAGCAGAGGTGC
>M00285:128:000000000-BF978:1:1102:20657:3240_1:N:0:46
TGTGGGCAGTTACAAATGTGCAAGTAGGCTTCAGAAATCAGGTGAAATGGAAGTATTGCAACTTTGATGTTTCCTTGGCC
CGTACAATGCATGATAAGTTAATTTGTGGATTAATTGATGAACAGATTCAATCAAAATTCAATCAACAGATGAACAGATT
CAATCAAAGTTTATTTTGATAGAGCAATTGTGAAGGCTGGAGTTCCACAGCAGGGTCCCAAGTACATGAGTGGTGCAAAT
AC
>M00285:128:000000000-BF978:1:1102:14633:3242_1:N:0:46
TCCTCAAGAAAAAAAAGAAATAATCTCATTGATCCATATGCTCCTGCCTCATCTATTGTAAATTAATTTGTTTGCACACT
AGAATGATTGCAGTGTCCATGCCCAATATTTATTGGGTTACTTAGTATATTTATGCTGTATTTTGCTGTGGCAAATAATG
AGGATATTGGCCTCATTTTATTTAGATTCACTAGATAGTTTCAGAACTTTTCTTTTGATT
>M00285:128:000000000-BF978:1:1102:22457:3242_1:N:0:46
GCTGGCCTTCATCAGTCAGGACATTGGGATTTTATGTTGTAGTTGTACAAGACATTAGTGAGAACGCATTTGGATTATTG
TTATCCACTATGGATAACTAGCTGCTGTTGACTATGCCATTCTGAAAGAAGTA
>M00285:128:000000000-BF978:1:1102:17633:3244_1:N:0:46
TTTTTCAGTTACCCGTGATAAGATCATAGTGATTTTTAAACCAGCTGGATTTGCCTATCATGGGTCTACGTCCAACTTGT
AAGATTGACAGCCTCCATAGAATCCAGGGGTTGATATATCGTCTTTTTTCTCGGGATACGATATTGCTGGAGAGGGTATT
ATTTATTGCTCATCAGCAGTTGCCCTGGAACTGATTTTTGGCTTGGTCAGCCTCATCAGACAGC
>M00285:128:000000000-BF978:1:1102:14618:3246_1:N:0:46
CTTCTGCACTTCTGTTTGAAGTCTACTACTATCATGCTTGAATTAGATCTTCTAGCACAGCTCTCTTCTACTTCCTCCAC
TTCTGCCTCTCTTTCTATTGCTGTATGTCCTTGCCAGTTCATGCTCAGTTCCAATCAGAAGGTATAAAGGTATATCAGTG
CATCCAAGTCAGAGAGCAATTTATTTGAGTGGAAGCCGCTAAATAACTTTTGAACCTGTCACACCAATTCCCTTAAATGT
GAAATAACTATGGAAAATACCAAAAGAC
>M00285:128:000000000-BF978:1:1102:20896:3249_1:N:0:46
AAAGCAAGGAAGTGTTGATGAGGCTATACGGGGCACTGGTGAGGCCTCACTTGGAGTACTGTGTGCAGTTTTGGGCCCCA
TACCTTAGGAAGGATGTGCTGATGTTGGAGAGGGTTCAGAGGAGATTTACTATGATGATTCCTGGGATGAAAAAGTTTAC
ACGTGATGAACGACTGTAGTCACTTGGA
>M00285:128:000000000-BF978:1:1102:17553:3252_1:N:0:46
CTAATGCATTACTGTTTTTAGTTACTTAGGTGCTCTGTGATGCCTATTAAACCATGGGGATATATCAGTCTTTTAATCCC
TGCTGTGTCCCTTGCACCATTTCCCTATTGATACTAGTTTAGTTTAGTTCCATTTGTCTTGTGCTTGTTTTCTTTGTATG
TGTGGAACAAGCTGTATGCATTCTGTGTGCTTGCCTACATCCACTATATTTCAAACTGGGTCTGTCATGAATCACTGTTT
TCCTTTCCCACTAAAATCAGTCGTTTTTGATTAACTGCAGCACGTGGGT
>M00285:128:000000000-BF978:1:1102:23690:3253_1:N:0:46
ACTGCCCAAAGGCTTTTAAACAGAAGTTGAATGAAGTCCCTGTGGCTTGGTGGTGGTGGGTCTTGCTGAATGGTAGCGAG
CCAAACAAACTAGGATCTGACATGTTACGGGCTGCAGTTGTCCTCAGTACTTTTGGCGCAGCCTCTAGAGCTGCTGCTGT
CTTACAGCTCCAGTGACCCGGATTCAGTCCTGACCTCGGGTGCTGTCTGTGTGGAGCTTGCACATTCCCCTTGTAACCAT
GTTGGTTTCCCTGGGTGCTCCAGCTTATTCCAAAGGTACGTGGGGGTTAAAAGTCCAC
>M00285:128:000000000-BF978:1:1102:18479:3254_1:N:0:46
GAGTCCCCAGTAAGAATTTGGTAATTTAAGAATATTCTTTTAACTATGTGTAGATCAGAATAGAAAAAATTGACTAATTT
GGCATTCTGAATATATCAGCAAGCCCCCTTGTCAACAACAGCAATTCCAAACAACCAACACAATCAAAGTGATTAGACC
>M00285:128:000000000-BF978:1:1102:19246:3255_1:N:0:46
CCTGATGGAATATTCCCCAGGCTTCTTCGGGAGGCGAGGGAGGAGATTGTTGATCCGCTGGTGAGGATATCTGAGACCTC
GTTGTCCACGGGGATGGTGCCGGAGGATTGGCGGGTAGCGGATGTCGTTCCCTTGTTTAAGAAAGTC
>M00285:128:000000000-BF978:1:1102:7900:3258_1:N:0:46
GGCAGCATGGAGCCCCGAGACACCGCCATGTATTAGTGTGCTGTCTGGGATAGCGGCCTGGGGAACTTCGGCCCGAGAAC
AATCCTGAGTATAACGAATAAGTGACTCCCGCACTCCAACAATTCCCATTACAGTCGCCGTCCTTCCCCACAGCTGGAGA
AATCCCCACCCCAGAACGGTGGTCCTGCCTCTGCACTGCAGAAGGGCTGTATCTGTCTCAGCTCTGCACTGGAGGCCATT
CTGCCCCTCGAGAAAACCCTGTCGTTTAATTTCATGATCTATTTACTCGTGCTCCACACC
>M00285:128:000000000-BF978:1:1102:22996:3258_1:N:0:46
GTGTTCACAACTCTCTGCAGTTTCTTGTGGTCCTTGGCAGAGCAGTTGCCATACTAAGCTGTGATTGATCCAGATAGGAT
ATTTTCTACTGTGCATTGATTTTAAAAATTGTGTCAAAGGGGACATGCCAAGTTTGTTCAGCCTCCTGAGGAAATAGAGG
TGCTGGTGAGCT
>M00285:128:000000000-BF978:1:1102:23498:3259_1:N:0:46
CGATGTTGTTTAAAACCAATTAGAGTCATAGAAACATACAGCATGGAAACAGGCCCTTCGGCCCAACTCATCCATGCTGG
CCAAAGTGTCCATCTAAGCTAGTCCCATCTGCGGTTGGGCGGCACGATAGCGCAGCGGTTAGC
>M00285:128:000000000-BF978:1:1102:8765:3260_1:N:0:46
GCCCTTCAGCCCACTTTTTCTGTGATGTCTGTTCCTACAACTCCATTACTGTGCAGTAAGGGAAATGGCTAATACCACAG
AGGTTTGCACAAAGTACAAAATACCCTTGGTTTCAGCACCTTCACACATCAACCAGCACAGGAACCGCACTCCTGATTCT
GGTAGGATCGCTGGGAAAGAAGGATATGGCAGCATTCCCCCGATCCAGTGGCCCATTGTCTGACTACTACTGTCTCATGA
ATTTGGGTGTGTGGATATTCTCTGTACGTGCACAATCTCTCACTGTGTGTGCCTGCAGA
>M00285:128:000000000-BF978:1:1102:24884:3260_1:N:0:46
TAAAAGACCAGCACCTTATTTTGAGACTGTGAACCCTACTTCTAGATTCCTCAGCCAGAGGAAACATCCCATATCTGGTC
GAGCCCTTTGAGAATTTTGTATGTTTTAATAAGGTCTCCTCGCTTTCTTCTAAACTGATGAATAGAGGCCTGGTCTACTC
AATCTCTCCTCATACAATAGATGTGCCATTCCAGTCTGCAGAATTTTTGCCGCACTGTCTATATAGGAAACCAAAATTGT
GTATAACATTCCAGATGTGGTCTCACCAAGGCCCCAAATAATTGTAGTACAACATCTGT
>M00285:128:000000000-BF978:1:1102:20274:3260_1:N:0:46
TAGGCTAAAACAGCGTTTTTTAAGCTAAAACCATTGATTTGCAAGATTCTTCACAAAACTCATGGAGAACCAACAGGAAA
ACAGTTGTAGTGTATGTAAGTGATGCTGCTGAGTCGTTTGGGAACAGTTATTTAACTGTACCTCTTACC
>M00285:128:000000000-BF978:1:1102:14330:3261_1:N:0:46
CTTCCAACTTCAAGTGAGCAGCTTAAAGTTCCTGGGTGTCGACATTGCAGAGTATCTATCCTGGGCCCAACACATTGATG
CAATCATGAAGAAGGCACGCCAGTGGCTTTAATTCATTAGGAGTTCAAGGAGATTTGGTATGTCACCAAAAACCCTTGCA
AATTTCAACAGATGTACGGTGGGGAGCATTCTGACTGGTTGCATCACCACCTTGTATGGAGTCTCCAATGCGCCGGATCG
AAAGATGCTGCAGAGGGTTGTAGACTCAGCCAGCTCCATCACAGGCACAACCCTTCCCGC
>M00285:128:000000000-BF978:1:1102:11729:3261_1:N:0:46
CCCAGCCCCTGCCTCTCGGTGCACCCTTGATGCTCTTAGCTGAGTGTCCTGGGGGTCCGAAGCGTTTACTTTGAAAAAAT
TAGAGTGTTCAAAGCAGGCCTGGCGCGCCTGAATACTCGAGCTAGGAATAATGGAATAGGACCACGGTTCTATTTTGTTG
GTTTTCGGAACTGAG
>M00285:128:000000000-BF978:1:1102:23296:3262_1:N:0:46
GTTTGTTCTATTTGTAATGACAACAGTGGGAGAGAGATGTAAGGTTAGGAGGGGAGTGTGGGAGCAAAAATACTGAGCAG
TTCAATTCTCATGCTATTTGTTGTTTAAAAGGAATAATGCATAATAGCAGTTGTTATTGAACCCATTTTAATTAGCATTC
TTAAAGAATGAAAGGCAAGTCATTTCAGTGATCACGCCAGATGATAAAGTGTATATGGATCAGCAG
>M00285:128:000000000-BF978:1:1102:23220:3265_1:N:0:46
NNNNNNNNNNNNNNNNNNNNNNNNNNNNNNNNNNN
>M00285:128:000000000-BF978:1:1102:13870:3265_1:N:0:46
GTTGAGTGAGTGGGCAAATGTTTGTACCTTTGCATAATTTGGTGGATAGACATCAACTGTCTCTTTTTGTACTAACTCAA
TGTAACTGCACTGTGTAATAAATTGACCTGTACGATCGGTTTGTAAGACAAGCTTTTCACTGTACCTCAGTACAAATGAC
AATAATAAACCAATACCAATGAATCATACACATTTTCCTTTGGCGTTATTTAGATAAGAATTTCTTTCCTTTGTCATGCT
GATGTTTTTCACTTTAGTGGAGCTGATTCCCTTTTTCCTGTTGATTTCTTTCCATTCCAT
>M00285:128:000000000-BF978:1:1102:5984:3267_1:N:0:46
TTGCATTAATTCGGCCTATCAATGATAAAGACATTGGAGACCATTTAGTAAGCGATTGTTTAACTTGGTCAAATAAAGGT
AAAAAATTAGCTTTAAATAAATCCTTATGTTTATTAGTAATTTTAACACCTAAATACATAAAATAATCAGTTACCAATTT
AAAGGGTAACTGGCTATATATTGAGGTTTCCATATTCAGTGGAAAAAGTTCACTCTTATTAAAATTTAGTCGATAACCAG
AAAAAACACTGAATTGATCTAATAATAATAGTACTGCAGGGATTGATTCATCTGGATTGG
>M00285:128:000000000-BF978:1:1102:17340:3268_1:N:0:46
AATCTTCTGGTTTCTTTGAAGGGTACGTGTGGAGGAGAGTTTTCCCCCAACTTAAATACAAAAATAAAACTCACATTGCA
TTTTAATCTATTGCTGCTGGACCACAAACATCAAGTTATTAGTGAGAACAATTTTACAGAGTAGGTGACGTTGGTACATA
TCCCACCACAGCACCTGAGAAGTTCAGATTCA
>M00285:128:000000000-BF978:1:1102:11440:3268_1:N:0:46
GGGTTCGTAACAGATGTGAACCTATGTTTCCAGTGGTCCATCACTTTAATGATCCATTCCATTACGACTCTGATTTCTGT
TTTAGATCAAACAAACTATTTTTCCAACAAAGTTCAATCTAAGCTCAATAAACAAAATCTCATCTTTTGTCAATGCATGT
TGCAGTCCTCAGGGTTTAACATTGAAGCCAAGACCTAGAGGAGACCAGTTTTTCCAGTTTGTGACA
>M00285:128:000000000-BF978:1:1102:18854:3269_1:N:0:46
CCATCTTAGCCCTAAACTGCCTACCATTACTCTAAAACTCAGTCCCCTGGTCCTGGACTCCTCAGTCAGAGGAAACTTCC
CCCTTACACCTAGCCCCTCAAGCCCTTTAGGAATTTTCTCAGTCTCATTGAGATCTCTTTTCATCCTTCTAAACTCTAAG
GAATACAGTTGCAGTCTACTTGTCATGCAGCAAACCCATCGTCTCTGGAACCAGTCTGCAGAATCTTG
>M00285:128:000000000-BF978:1:1102:14169:3269_1:N:0:46
GGTCACGACATGCGTGCTGATCCTTACAGAATTGTAAGAATCCCTGGCTTGTAATTAATCAAAATTGAGCAATAGCATTT
GGGAATATACTAAACATAAAGTCTCTTTGAAAGCACACAGAAGCTTGGCCAAAAGGCAAAGGGCATATGACTACCATCAT
AACCCATCTTTCTATCCCATC
>M00285:128:000000000-BF978:1:1102:22118:3270_1:N:0:46
TGGGTAGTCCCTTTATGCCAACATGAATGGTATCCTTGTACACCTTAAACTCCCATGATCATTGAGGGTCTTGGAGAGAT
TCCTCTCACTAACAGCACAGGGAGAATCCCACCTATCGGGTGTCCAGGATGGGACTCTCTAGTGTAAGTCCAGAAAGTGA
GAGAGACTCCGCAGAAATGCAGAGGGTTAAATATGTAGACACAAGAGGGATACCAGAATCTGGAGCAACATACAAGATGA
TTGAGGAACCCAACGGGTCAAGTAGTATCTGTGGAGAGAGATAGATAGTCGATGTTTC
>M00285:128:000000000-BF978:1:1102:18024:3270_1:N:0:46
CAGGCCCTTAGGCCCATACATGATGCCAATTAGAACTAATTCTCTTCTGCACGTAAATGATCCATATCCCTCCAATCCCT
GCATATTCATGTGCCTAACAGTCTCTTAAACACCACCGTCGT
>M00285:128:000000000-BF978:1:1102:19736:3271_1:N:0:46
ACCTCCTCCCCAAGGTCCACAAGCTGCACTGTGTTGCACATCCATTGTTTCAGCCTGTTCTTGCCCCACAAAACTTAATA
CAGGCCATCCCTGGGTTATGAACAGATTCTGTTCATACAGATGTCCATAGCGATTTCATCCATGCTGGAAAACACACAAA
GTAGCTTGATATA
>M00285:128:000000000-BF978:1:1102:15621:3273_1:N:0:46
CACTTCTCGCATTAAAGTAAACACACTTTAACCCATCCACCTTTTTACTATTACTGCCTGTACACTGTTTCTCCTTCCTC
AAAGCAACTCCATCTGTTAGATCTGCCTTTTCTGTAATCCCTACATCCTCTGACCAGCTCTCCTGGTTCCCAACCCCCAT
CCCAAC
>M00285:128:000000000-BF978:1:1102:13047:3273_1:N:0:46
CAGGAAAATATTGGAACGTCAGCTCTCTCAGGACTCCCACCTCACTGACAGTTCCACCTTAACTTCCAAGGGGAAAAAAC
TCTGTCCACTTCTCCTTCAGCCAATGGCTTTGAATGTGATTCCAGAGATTTGATTACCTAAGCCGGACTGACACAACTGT
GCAGAACCACCACATT
>M00285:128:000000000-BF978:1:1102:12913:3274_1:N:0:46
TTATGCAAATGTCAGGAATATTTAAAAAGGAAAATAAATACAATGGAAACAGGCCATTCACAAATTATTGACTGATATAG
AGACTGTATATAATTGTATATTCAAAAACAATACTGTTCTACCTAACGTACTTAATAGTATAAACAATAATGTACAGAAT
GTACAAACTAATCTCCATTGTTACGAAGTAGCTTATTATGGGCAAATATCCCTTTAAGATGGGACATTGTGTGTGTGCGC
CTATAAGAACGTATTATGTCAACAGAAGATAAGACTAACGTGATGAGGTCATTACAAGA
>M00285:128:000000000-BF978:1:1102:9465:3274_1:N:0:46
GGCCATTTTTAACTTAATCTGCGTAATAATTTAATTTCAATCTCCATAGCTTCTAATGTGTAATGTTTTGTACTGTGTAT
TCTGCCAAGTGTGTATGTGTCTCTCTGTTGGTTGTTATGTTATTTTTTTTATGGGACGAGCACCTGAGGAGGACGGTATC
TCGCTCCTATGCATACTATGTATGTATATGGTTGTGACAATAAAACTGATTCTGATTCTGATTCTGATCAGAGGAACTAA
CCTTCCCCTTTATCCTAAAAGAAAGGTCCTAGAAGTCCGTATGAAATCAATGGGTTGGC
>M00285:128:000000000-BF978:1:1102:21155:3275_1:N:0:46
ATCTTCTCCTCCCCATCCCTTTCTGCCTTCCACAGGGACCACTCCCTCTGTGACTCTCTGGTCCACTCATCCTTCTACAC
CATCCCTCCCTTACCCCTGCCCTTGGAGTAGATGTAACATTTGTCCTTGCACCTCTTCCCTCACCTCCATTCAAGGACCT
AAACAGCCATTCCAGGTGAGGCAAAGATTCCCATGCACCTCCTCCAACTTTCTC
>M00285:128:000000000-BF978:1:1102:13811:3279_1:N:0:46
AAGATCATGATAGTCCTGAGTTGGCTTGTGTCCATGATGGTGCCGGAGGGAATCCGTCATGCCCATAACCTCTCTCGGTC
TGTCAGGAAGAAGACCTGCAGACCAGATGGCCGTTGCAAGGGGGAATCAAACACCCTGAATGAAGACAGGACGGAAGAAG
CCGGTCCAAGTACTGCACAGGACCAGGC
>M00285:128:000000000-BF978:1:1102:14660:3280_1:N:0:46
TCTGGCCCTGCCAAAAGACTTCCTAACCCTGGTATTTATAACAGCCAGAGGTAAATACACACCTACTCAAGCTGCTCCCT
TGAACATACCAGCTTGCATTCCATTCATTCCTAGCCCTTACAGACCACACACGTTACTTTAAGCCATTCCCCATTCTCCC
ACTCCTTTTCCCTGAAAGGATAGGCTCAACCGGCAGTTTGGAGGATGGGCGGAGGATACTGGAGGGGAAAGTGTAGCCGG
GAGTTTACTCATTGCAAGGGTCCAAGTGCATTGCGCGCGGGGCAAGGGAGCCTGACTGTT
>M00285:128:000000000-BF978:1:1102:18552:3280_1:N:0:46
ACAGAACGTGCCTTTTGTAAATTTCCACTTACCCCCATGATGGTTAGGTCAGCCATTTATTGCAATGATCCTTAAAAATA
AAATTTGGCCTGAATTTGAAATGAAAGCGTAAAACTCTTTGATGTTGGTAGTGGAATGAATTTCAATGTTAAATATCATG
TGGTGGGTTTTAATGGGCCTTACCTCGTCACATAGTTTAAGCTCCAGTAGGTCCAAAAGACTGAGAAGAGTATGAATCAT
GAATAGCAGTAGTGGAGATCTGTACTTTGTCCTTTGCCTTCATTACATCAAGGAAACTCC
>M00285:128:000000000-BF978:1:1102:14178:3282_1:N:0:46
GCCCAGATCAATTGAATGAGTGGAAAAGTGAACCATATTCTCAGGTCATTCAATTATGACAGGCCACAAAACACTTGATT
ACAGAAGCTTCTTTCCGATTTACTTCCAAGGACAAATTGTAATTGTGTGATACAGTGGCTCAGGAGGAGCACTG
>M00285:128:000000000-BF978:1:1102:6933:3284_1:N:0:46
GATCTACACTCTTTCCCTACACGACGCTCTTCCGATCTCGTCTACACGCTTTCCCTACACTACGCTCTTCCTAACACTTC
AACCCGCGCCCCCCCTACGCCAACCAACTCCCCACCGCAACATCAGGAACGTGCTAAAAGCATTTAATCCAAACTCACAA
AATGGGACAAGGAACACGGATAACTAATAACGAGTGTCGATATCTCTAACTGAAAGCTATGTACCTCATTTATAACTGTC
AGGTAAACAATCACAAAGAGACAGCCGTGTGAGATCTATCTATTTATTCATTTCTTTAAT
>M00285:128:000000000-BF978:1:1102:6983:3286_1:N:0:46
GGAGGTTCACAAGAATGATCCCAGGAATGAAAGGCTTATCATATGAGGAGTGTTTGAAATCTCTGGGCCTGTGCTTGATG
GAGGGGGGATTTCATTGAAACCTACTGGATACCAACAGGCTTGGATAAAGTG
>M00285:128:000000000-BF978:1:1102:16816:3289_1:N:0:46
AAATAACTATTTATTTCCTTCACAAAAATAGCTTGACAGATACACTTTCTCGAGAACTGTATCCTTTTAAAACCACAAGG
AAAAGTAATTACGTTATGTGATACAGAGCACAGCACCGGGTCATTTGCCACTATTCATTTTCTGCTTAACGGGTACGACC
TCTCCCAGTG
>M00285:128:000000000-BF978:1:1102:18938:3290_1:N:0:46
GCTGCCTGTTTATTTGTTTATTACATTTCCACCTTATACTTCCAGCTTTGTTTCTCTCTCTCTTGACTTTCCTCTCAAGA
CCCCAGACTTCTGCTAAACTAGTATAAACCTTTCCCAAATTAGTCATTGTGATGTGCAATCTGGCATATACAGAACCACC
GTCCAGGAGGTGATCCCAAAGTCTCAGAAATCTATATCTCTCCCTCCTATACCATCTCACCAGCCACATATTTGCTCCAT
CCTCTTTTTTTTCTCTGTATTTATTATTGCATGGTATTGGAGAAATCCCGAGATAACTTG
>M00285:128:000000000-BF978:1:1102:8058:3291_1:N:0:46
GGCCTGGCTGTTATAACCATAGGATGAGCAGGATCAGAATGCAATAGGTGACTAGGCCTCAGATGGCTGATCTTGAGGCT
ATACCCCCAAAGTACTCTGATGGCCTTTTGATAGCTTTCTCCTGGCAATGGCCTTTGAACTATTTTTAAATGTCCCTGAT
ATTCAACAGTTCCAACAGATTTAAATAATCAAAATAAAAACATCTTAATGTGCTTAAAATTACCTAAAACTTCTGAAAAT
TAATTAAAATATAATTTAAAATAAAGAAAGATGAACAAACCATCAACTTTGCTGACCTTC
>M00285:128:000000000-BF978:1:1102:20095:3292_1:N:0:46
CTGAGGAGAAGCACTGTCTGAACATCCACCCTGCCAACCCTCCCTCAGGATCTGGGGGGTCTTAATCAGATCGTCTCTCA
GTCTTCTGGACTCCCAACGAGTTTGGGCCCAATTTCTTGTGATCCCAGGAGCCAGTCAGTGAACTG
>M00285:128:000000000-BF978:1:1102:14127:3292_1:N:0:46
CAAGCAGTTCAGACTATAACAAGAGTCATTTCAGGACTATAACAAGAGTCATTTTCCCTGTCAGACTATAACAAGAGTCA
TTTCAGGAAAATATCTTTCCTTTCAATAAGCTGATGGAATGAAGGCATTTCAGATCGCATTTCTCATGTCACGATCATTT
CACCCGAGTAGTAGAACAGCCCAGCGATAACACGTATTATTGTT
>M00285:128:000000000-BF978:1:1102:15925:3293_1:N:0:46
TGCCGGTCTGGACTTAGAGCGGAGCCAGCCGGCTCCACTGACGGGCCGGTGACTGTCTGGTTAACCATTTGCCGGTCTGG
ACTTAGAGCGGAGCCAGCCGGCTCCACTGACGGGCCGGTGACTGTCTGGTTAACCATTTGCCGGTCTGGACTTAGAGCGG
AGCCAGCCGGCTCCACTGACGGGCCGGTGCCTGTCTGGTTAACCATTTGCCGGTCTGGACTTAGAGCGGAGCCAGCCGGC
TCCACTGACGGGCCGGTGCCTGTCTGGTTTACCATTTGCCAGACTGGACTTAGAGCGGGG
>M00285:128:000000000-BF978:1:1102:11093:3294_1:N:0:46
AAAGCATAATGGCCGACCATTCTCACCCCTCCCACCACCTCTTCACAATTTTGCCATCAGGGAGGAGGCTTAAGTGTATC
AGGGCAAGAGCGACCAGGCTGAACAATAGCTTCTTTCCGCAAGCCATTAGAACTGCAAACTCTTTCATCCCTCCATCTTC
CTTTGTTAACACTAAGAGATGCTAGGTGCACTGAAATGCACCAGCACTTTAAATGCCCGACACCAGCCCGTTCACTTTAA
TAACTATTTATTTATTTACCGGCCATTTTTAATTTAATCTGCGTATTAATTTAATTTTA
>M00285:128:000000000-BF978:1:1102:7029:3294_1:N:0:46
GAACTCTGTTATTAAAAGAAAATTAACTGAGTAGATGGACCACAACTCATATACACTCTGTCTGGGTGGCTTTAATGATT
CTGGTAAACCTGTTTAATACTTTATGACTTAAGCACTGGTGCGTCTGGAGTGAGCAGTTATGCATTTAAATGTGTACAAG
A
>M00285:128:000000000-BF978:1:1102:22508:3298_1:N:0:46
NNNNNNNNNNNNNNNNNNNNNNNNNNNNNNNNNNN
>M00285:128:000000000-BF978:1:1102:12967:3298_1:N:0:46
TTTGCCCTCAGGAATATAGGGATGGTTGGTTAAATCACCACCACTATAAATAGGTATAACAAATGTTTTTGGCTAAGTAC
CAACAAGAATGCATTTTTTAGGAGGTTCCTGACAGTACCTTGAAGAATAATAAATTATGCTTTCTATTATTCCTGACTAT
TTTAGTTTTAATGTACAAATAAAAAACTTTATGCACTAGAAAAATATATTGCATGTCACATGATGTCTTCAGTGAATCAG
TGCAGAA
>M00285:128:000000000-BF978:1:1102:23117:3298_1:N:0:46
AGCAAATCAAAAGAGCTGGTCATTGACTTCAGGAAAGGGGGCGGTGTACATGCAGCAGTCTACATCAATGGTACTTAGGT
CAAGAGGGTTGAGAGCTTCAAGTTCCTAGGAGTCAACAACACCAATAGCCTGTGCTGGCCCAACCACATAGATGCCACAG
CCAAGAAAGCTCACCAGCACCTCTACTTCTTCAGGAGGCTAAAGAAATTTGCC
>M00285:128:000000000-BF978:1:1102:21696:3300_1:N:0:46
ACCATTCATTTGCCAGTTTCTTCACAAAACTCATGGAGTACCAACAGGAAAACAGTTGTACTGTAGGTATTGCATGCTGC
TGAGCCGTTTGGTAACATTTATTGAAGTGTACCTCTTACCCCTGAAAAGGTAATCTTGATATATCACCAGATTTCTCACT
AGTGTAAAACAGCGTTTTTTATGCAAAAACCATTCAATTGCATGTTTCTTCACAAAACCCATGGAGTATCAACAGGAAAA
CAGTTGTACTGTATATATTTCATGCTGCTGAGTCGTTTGGTAACATTTACCTCTTACCCC
>M00285:128:000000000-BF978:1:1102:6478:3300_1:N:0:46
GCTGTCTCAGACCTTCCAAACCTTCTAACCCCAAAGCAAAATCCTGCGGGTACTGGGAATTGGCAATGAGAGCGGAAATT
CTCCAGGTGGCATCTGAGGAGAGAGACAAACACGGAACATAGACCAGTACAGCTCAGCAACAGGCCCTTCTGCCCTCCAT
GTCCGTGCCAACCATGGTTCCAATTTAAACTAATCCCACCTGCCTGCACATGATCCATCCGCCCTCCATTCCCTGCCTGT
TGATGTTGATGGCGACACTTGCGGGCTGCCCCCTCAAAATCACCACGCAAGAGATGTATT
>M00285:128:000000000-BF978:1:1102:17414:3300_1:N:0:46
GGGAGGATGACGTTACTTCCGCCGGCCATGTTTCTCGTCAGTTCTGTGTGCGCATGTTTTTTGTGCTGAATAAAGCATGC
TTGATCGCGTCCTCGAGTTTTTCCAAGCTGCATTTCATGGGCTGCTACATTTGGTGACCCAGACAATTCTGGACGGCATC
TGGAAATGAATACCGACTCCCACAACGCTGTTGCGCTCAAGC
>M00285:128:000000000-BF978:1:1102:16350:3300_1:N:0:46
ACATACACGATGATGCAGAAAGTTGTCCACCTATACCCTGTCAACAAAAAGCAGGAGAAATCCAGTCCAGTTAATTACCA
CCCCATCAGCTCCCTCTCAATCATCATTAAAGACAGACAGTTTCATTGACCATGCTATCAATCTACTACTCAGTATGAAT
TTCCCCAGGACCACTGAGCTACAAACCTTATTTTAGCCCTGATCCAAATGTGGGTGAAAGAGCAGAACTGCAGAGGCAAA
ATGAGAATGACTGTCCTTGACGTTAAGCAAGCATTTGAACTTGAGACAAAGTGAAACTG
>M00285:128:000000000-BF978:1:1102:23466:3306_1:N:0:46
GAAATTACTGGGCATTCCCATAGCCCTTTATTTTACCTAGCTCCATGTACCTATCTCTTGAAAGACCCTATCGTATCCGC
CTCCACCACTGCTTCCAGCAGCCCATTCCACGCACTCACCACTCTCTGAGTAAAAAACTTACCCCTGACGTCTCCTCTAT
ATCTACTCCCCAGCACCTTAAACCTGTGTCCTCTTGTGGCCACCATTTCAGCCCTGGGGAAAAGCCTCTGACTATCCACT
CGATCAATACCTCTCATCATCTTA
>M00285:128:000000000-BF978:1:1102:21869:3317_1:N:0:46
GAACATCGGTATCTTAGTATATTTATCTAGATGAGCATGTTAACATTATTTTCTCTCACTGGCCAAAGACTGGACTTCCC
ACAATGAATTTCTCCTACAAATAGGCTGTCCAAGAATCACGCAAACTCCCTCCAATCAGTGGTAAGTGAATGCAAATTAC
AGATGGCCTGTCAGAATTGAATCTGGAGTTTCTGCAGTGGGTCGCAGGCAACCCATCATCTAACCTACT
>M00285:128:000000000-BF978:1:1102:21969:3318_1:N:0:46
NNNNNNNNNNNNNNNNNNNNNNNNNNNNNNNNNNN
>M00285:128:000000000-BF978:1:1102:22251:3320_1:N:0:46
AACAAGCCCATGTCAAGGCCAGATTTAGCACCATGTATGCTGTGAGCCTAGAGTACTCTTGTGGACTAGACCAGGTAAGG
GTAGTAGATTTCCTTCCCTATAGGGTATTAGTGAACTAAGTGGATTTATATAAGAATACAGTGGGGTTGCATTATCACCA
TTAATGGTACTAGTTTTTTATTCCAGATTTACCTCATCAACTGTACATCATAAGTGATGTATTTCCTCACCCACTGTAGG
GTGATGTGCACTCATAGCCTTGGATCATTAGTGTAGACTTTCTAGTCCAATAATCATAAC
>M00285:128:000000000-BF978:1:1102:14386:3321_1:N:0:46
AAAGTTAGACACTCAGCCTTCTAATACAAGTTGATCTGACTCATACACCTTGTGACGTCAACTCTTCCCCAGCATTTCCA
CAAGGAAGATTTCTTTTGAGAACACATTAATGGGACTGCTGGCTAAATAGTTATGACCTGGGAGAAATCAAGGAAGAAAA
ATACAAGGCAGTCAGAATTGGCCGCAAAACCATCTTATTTCTTGAAGCCCAAAGTTCACAGCCTAAAAATTCAGTATCTC
AAAAATCCAATAAACTATTAAAATGTGCTAAAATGACATAGTGCAAGGTCCTATGACATT
>M00285:128:000000000-BF978:1:1102:23990:3321_1:N:0:46
ACAAAGATAGGTGGAGGGGCAGGTAGTGTTGAGGAAGCAGGGAGTCTGCAGAGGGACTTGGACAGGTTGGGAGAATGAGC
AAAGAAGTGGCAAATGGAATACAGCGTAGGGAAGTGTATGGCCATGCACTTGTTAGAAGGAATAAAGGTGTAGACTAGTT
TCTACATGGGGAGTTAATTCAAAAGTCAGAGGTGCAAAAGGACTTGGGAGTCCTGGTGTAGGATTCCCTAAAGGTTAACT
TGCAAGTTGAGTCGGTAGTG
>M00285:128:000000000-BF978:1:1102:7819:3325_1:N:0:46
TCATCCCAGTGGCTATTGAGATCGTTGATATAGAACCATAGAAAACTACAGCACAGAAAACAGGCCATTTGGCCCTTCTA
GTTTGTGCTGAAACATCATTCTGCTAGTCCCATT
>M00285:128:000000000-BF978:1:1102:23098:3331_1:N:0:46
CCTGTACTCCTACTCATCAATGCGAATGCGTCCGATAACCGTGTGTCGGCGGTAAACAGAAAGATCAAGTTCATGCTGCA
TCTGGCCGCACCCTCATGGGTATACAGAGAGTAGAGCAAGGTACTGAGCACATAACCCTGGGGAGACACAGTGCTGAGAT
TTTGGTTGGACTGACCTCTACCGGACAGATAGCCTCGAAACACATTACAGATTGGGGTCCCACGGCCAAAGCCCCAGATT
CTGAAATGATTTTATTTGGTGTTATGCTGTTGTTAAGCTGTCGCCAATGAATGCCACCCT
>M00285:128:000000000-BF978:1:1102:6560:3331_1:N:0:46
AAACCTAAAAACTTGCTTTATCCTGAACTAACCTGAAAAGTTAACTCGGTTTCACTCTCCACAGACGCTGCCCAAGTACC
TGATTTTATTGATCAGAGTTACTGTGCAAAGGCAGGATCAAAGCATCACTAACGCTATGACAATTGCCACCATTATGCCT
CTCTGCTCCATCATATTGGGTGATAGATTCTATGTATCCATAGGAACCAGTTCTGTCTTGAAATCCCATCTTTCATTCTG
ACATAAAGTTCACTGCGACTTGATTTTGTGCACTGCAGACTGTTCTAGAAGTGAACTTA
>M00285:128:000000000-BF978:1:1102:15761:3332_1:N:0:46
CTCAATGTATCACTATTTGGTTTGGAAGCTGCTCAGCTGCTTGGCGGAAGTCCCTCCAGAAGATAGTTAGGGCTGCAGAG
TGGATCATAGGTGTCTCGCTTCCATCCCTCGCATACATATACAAAGACCGTTGTGTGAGGAAGACCAAAAGCATAATGGC
CGACCCTTCTCACCCCTCCCACCACCTCTTCACAATTTTGCCATCAGGGAGGAGGCTAGATCGGAGAGCACACGTCTGAA
CTCCAGTCACTCCGCGAAATCTCGTATGCCGTCTTCTGCTTGAAAAAAAAAAAAACAAA
>M00285:128:000000000-BF978:1:1102:25063:3332_1:N:0:46
ACAAAGTTTGGTGCTACCTATATCTAGTGGACATACTGGGAACTTGGACCCACAACCAGGTGAGGTAAACTAGGTCGATT
TACTTGGGGGTTGGGAGGAATTCTGCAGGCTGCACAGGGAATTCCTGCATCTGGAGACAGGCATTGGACTTCTTTAAAGG
ATCTGGCATGCGTAAAGGT
>M00285:128:000000000-BF978:1:1102:21071:3334_1:N:0:46
ACATCAGTGCATCTGACCATGAGTGCTTGGGACACAGAGGAGACCTGTCTGGGACCAGACTGAGCCACCTTGCACACAGC
TTATCAACTTTTACCACTGGCATTAGGACTCTGGAGGTGACATCCGGTTAGCCAGCAGCTCTGCTGGATTGCCCGACCAC
ACTGGTGATGCAGCTGAAGTCATTGGTTAGAATGACCAGCCAGGGTGTCATCAGCAGTTGTTGGAGCTGCTGGCAGGCAG
GCAGGCACTCATTCTGCGGAGCCAGGCTGTACGCACTGGTTAGCTGCAATAAAGCGTCTC
>M00285:128:000000000-BF978:1:1102:20096:3334_1:N:0:46
TTGGAATTGTCAGGAAAATAATGTGTGTTCCATCATACTCCTGTCTTGTGCCTTGACAGGGTTTGACATGAGGTCCCAAA
TTTGCCTCTTGTTAAAGGTAGTGGGGGGTTTTCAGCTGTGCCCTGCCTAAAGCTTTCTGCCTTCCGTGGCTTCAGTACAC
CTAGCTAGATACTTTCTGTCTGGTGAGGGATGGGGTGGATCAGCCTGACTGATCATCCACATCTGTCACAGGTAAGTGGC
GCCATTAGTGACACAAAGGAAGTCAAGGTCGAGGCTGAAGCTGGATAAGTGCAGAGGTC
>M00285:128:000000000-BF978:1:1102:22205:3336_1:N:0:46
CAATGGGTCTCTGGTGGAACAAGTCAGCAGCACCAGGTTCCTGGGGGTGCACATCGCTGATGACCTGAACTGGTCCATCA
ACACCACAGCTCTCATCAAGAAAGCCCAGAAACGCCTCTATTTCCTGCGAAAAGTAAACTCCCCTCCAACCATCATGAAA
ATGTTTTATAGAGGAACCATCGAGAGTATCCTGACACACTGCATCACCATCTGGTATGGGAACTGTTCAGCCGC
>M00285:128:000000000-BF978:1:1102:14621:3339_1:N:0:46
AAAGATTTGTTTTGTGGCGAAAACAGCGTTTTGAAAGCTATATCCATTCATTTGCCGATTTATACACGAAGCACATGGAG
TAACTATTGCACAACAGTTGTAGTGTATGTACTTCATTGTGCTGAGTCGTTTGGTAACGACTATTCGACTGTAGCCTGTA
TAGCTGCAATGTTATTCGATGATATAGCAAAAGATGCTAATATGTC
>M00285:128:000000000-BF978:1:1102:7774:3340_1:N:0:46
TTGTCAAGTACTTCCCTCCTACCACCCTGAAAGGGGAATGTGACAGTGCTGTGTGAACTCATGGAGCACCTGAGAGCTGG
GGAACTATTTCCTGTGGGTCAGTTCTTGCACAGCGTGCCATTCCTTTATGTTAAACATTACTGCCATTCCCTGCCCTCTG
GATCATGGTACAGCTACTTTATATCGAAATGTATTCATTCTTCTATGCAAAATTCTTCTCTCAGCCCTTTTCTGCAGCTC
TGCTGACACTTGTGCAGGACCATT
>M00285:128:000000000-BF978:1:1102:17729:3344_1:N:0:46
GCCTGCATACGCACATTAACTTTCTCCAGATCAAGTTATTCTGAACCTCACAAATAAATTAATTAGGGCAGTCAAAATAT
TTTCTCATTTTGCTTGACTTTTCAGTAGTATTAAACACAGCAGTTCTTCATGAAGTATTTCTTCTTTGCAGAAATAAACA
GAGGCATAATTTTGAGATGTCATCTGTACTGTGCTATGCTAAAACACAATGCTGCCAAAAGTAATTGCAGTTAACTG
>M00285:128:000000000-BF978:1:1102:8518:3346_1:N:0:46
CAGGGTACTGAGTCGTTTGGTAATATTTATCTAACGAAACTCTTACTTGTGAAAATGTACTTCTACTATTTGGCCAAAAC
GGCGTTTGTTAGCTAAATACATTGAATTTCCACTTTCTACACTAAACGCATGTAGTAACCATTGGAAAATAAATGTCGTG
TATTTATTTCATGGTGCTGATTTATTTCGTGACAGTTATTTAACTATAACTCTTAG
>M00285:128:000000000-BF978:1:1102:9968:3349_1:N:0:46
TGAACCGGCAACACACTCCCCAAAGTTCACGGGCTGCGCTAGTGGTTGCTTGGGTGGTTGGCCTCTGCATCGCAGTGTCA
GTACCTCGACCGGCTGTTGCAGGTCCAGATGAGTCGGTTTGAGGCGGTCCGTCATGAAAACTTCTTCTTTGCCCGCATTG
TCCAAAATAAAGTTGGACCCATTATTCCTGACAACCCAGAACAGCTCCTTTCATAGTCATTGTAATGGTGCCCATGGTGT
GCCCCTGCAAACAAAATAAACTTACAGTCTCGGAGGTCCTTGGGCACACATGAAGGGGGC
>M00285:128:000000000-BF978:1:1102:15576:3349_1:N:0:46
ACACTTGCTACTGAGAGTTTGAATTAAGGCAAACATCAAGTCTTTCCTTTTGTTCCAGTTTTTTGTGTAGAGGAGACAAT
TTTAAAATTTTTTTGAGACCATTAACAAGACAACAGGAGATGGAGGCACATCCAATATATTTACTGCCTTTTTAGGGATT
GTTATCTGATAAAGTGATCAGCTCATTAATGGAAGTACAATGTGGTTCATATTTTTACTTTCCATCTGCATAAAGTGAAA
TAAAACAGATCACCCAAGATATTCTTGTGGGTAATGTTTTATTCAGTGTTTTGTGTATA
>M00285:128:000000000-BF978:1:1102:14087:3350_1:N:0:46
AATCAACTAAATTAAAATACAAGTTAAATAAATTTATTATATACCATGTGCATTTCTTATATATCCCAAAACTTTAATCT
TGGGAAATAGACCATAGACATAGAAAATGTGAATTGCAAATTAATATTTATAGCCAGTAAACCAGTAACAATTCTCATAT
ATA
>M00285:128:000000000-BF978:1:1102:24351:3351_1:N:0:46
TTATTGCATCTGACGGTGTCCTATTGACATTTTTATGTTGTCTTAGTTGGCCTTGGTGGAAATTCCGCGGGAAGATATAA
TTTCCCACGGCGCGCCGAGGGCGTTGAATAACTGTGGCAGCAGTGACACCCGTGCGGTTCTCCAGCTCGGGCACCACTCA
ATAAGTTCAAAGCTGATTACGA
>M00285:128:000000000-BF978:1:1102:9845:3352_1:N:0:46
TCATTAATATACAAGGTAAAAAGAAGGGGCCCCAACACCGACCCCTGCGGAACACCACTAGTAACCGGCAGCCAACCAGA
ACACGATCCTTTTATTCCCACCCTCTGTTTTCTGCCATCCAGCCAACTCTCCACCCATTCTGTTATCCTGCCTGTTATTC
CGTGATCTCTCATCTTACTAATTAGTCTTTTGTGAGGCACCTTGTCGAATGCCTTCTGAAAGTCTAAATACACTACATCT
ACAGCCTCTCCCTTGTCCACC
>M00285:128:000000000-BF978:1:1102:9483:3355_1:N:0:46
CTGAAGTAACATGCCCCATCCTACTTATTGGAGATAGAGGTGTGAAGACATGAGATGAGAGGCTTTCATTATGAGCAAAG
AGAGATCACTGAAAGAGGGAACCATTACATGTCATTGTGATGTACATCATGGGGAAACTAATTTAACTAAGCTAATTTAA
GTGGATTCCAAAGGTGATAAATTTAAGACAACTATCCAAATAGAATGGGTTCAGGCGAATATTTAACTTTAAAGCACAGT
GATCTTGAAATTTCATCTGATCCACCACAAACCAATG
>M00285:128:000000000-BF978:1:1102:6951:3356_1:N:0:46
GGCTGATTGATGCCCACAAGCCAGTCCCAGCAGAGAACCCCTAACCTTTAAGTCCTGATGCAGGGTCTCGACCCAAAACG
TTGACAATTCCTTCCCCCAGTGAATCACGGTCTGGGACGGCAATTCGAATGCGCAGGAACGTAAGAAGCTGTAGAGAGCA
GTGGACTCAGCCCAATACATCATGGGCACATCCCTCCCCACCACCGGGAGTATCCACAGGAGGCGCTGCCTCAAGAAGTC
AACATCCGTCATCAAAGATCCCCAACAATCAAGGCCGTGCCATCTTCTCACAGCTCCCAT
>M00285:128:000000000-BF978:1:1102:9736:3357_1:N:0:46
GCAGCTCATTCCATATACTCACCACTCTCTGCATGAAAAATTTGCCCCTCAGATCCCTTTTAAATCTTGCCCCTCTCACC
CTCAACCTATGCCCCCCTAAGTTTTGGGCTCCCCTACCCTTGGAAATAGACTGCTACCATCCACCTTATCTATGCCTCCC
AAAATTTTAAACACTTCTATAAGGTT
>M00285:128:000000000-BF978:1:1102:7070:3357_1:N:0:46
TTGAGGCCAATTTCCACCACAATCCTGGTACTCATGTGGCCTTCATTGTATGTGTACTCAGCTGTTATGGTTGGAGAGCA
TGCTGGTGTGAGAAGCCACAAGTAAAGGGTAGCCCTTTCCTCAAGGATACAGCTCCGGGCAGCAAATGCCCCCAGGATGA
AATCGTCACCTGTGCTTCCATTTACCGTGAGGAAATTCTTCTCAGGATCCACAACAAGGTG
>M00285:128:000000000-BF978:1:1102:12222:3357_1:N:0:46
GGAGGGAGGGTGTGAACCCAGATGTAGTGGTCCATGTAGGGACTAATGATGTGGGCAGGAAAAGTGAGGAGGTCTTGTGT
AAGGAGTTCAAGGAGTTAGGCGCTAAGTTGAAGTGCAGGACATCCAGGGTATCAATCTCAGGATTGCTACCTGTGCCACA
TGCAAGTGAGGAGAGGAATAGGAAGATTAGTCAGGTCAATTCGTGGCTGAAGGGATGGTGCAAGAGGGAGGGCTTCAGGT
TCATTGACAATTAGGGTATGTTCCAGGGAAAGATGGAAGAGCACACGTCTGAACTCCAGT
>M00285:128:000000000-BF978:1:1102:15501:3357_1:N:0:46
GGGCTCAGTTACAGATGTAACTTTAACATTCAGAATCAGAATCATTTTTATTGTCACAACCATATACACACACACACAGT
ATGCATAGGAGCGAGGTACCGTCCTCCACAGGTGCAGGTCACATTAAATAACAAACAAAAATGACACACTGACACACACT
AAATAAAAACATTAAAGCCACGTAAATTAAATTAAATACAGCAGGTTAAATAAATAGATTTAAAGTGAACGAACTGGTAG
CAGGCATTTAAAGTGCTGGTGTGTTTCTGAGTGCCTAGCCCCTTTTAGTGTT
>M00285:128:000000000-BF978:1:1102:13051:3358_1:N:0:46
TCTTTTGCTGGCACAAAATATCACTTTGCCATGAGTGATAATTTTTCTGGTTGAAGAAGTCATGGATCTCTACAGTAATT
TCATCAAACCAGCCCTGCAGTCAGCAATTGACATGGCCGGTGGATTCAGAGCACCAAGTGAATGGTGCTGAGCTCCTTGT
GTCTCTCAGTATTCTTGAAGGCTGTTGGTTTGGCTGTGCTTTGCTTTGATGGAAATTCCTGTGATGGAAATTTGCAGGGA
ACTGGTGTTCAGTTTCCTTTGCATTAACTTTGGCTGCCTTCAATTCACCAGAGT
>M00285:128:000000000-BF978:1:1102:16172:3358_1:N:0:46
GAGCAGAGGGTTCTGGGGGTTCATATACACTAATCACTGAAAGTTAACTCACAGGTGGATAGGGTAGTTAAGAAAGCTTA
TGGAATGTTAGATTTCATATGTCATGGGATTGAGTTTAAGAGTTGTAAAGTAATGATGCAGCTCTACAAAAGTCTGGTTA
GACCACACTTGGAGTACTGTGTCCAGTTCTGGTCACCTCATTATAGGAAGGATGTGGAAGTGTTGGAAGGGGTGCAGAGG
AGATTTACCAGGATGCTGCCTGGATTGGAGAGTATGGATCTACACCCCAATACCAGGTAC
>M00285:128:000000000-BF978:1:1102:24755:3359_1:N:0:46
GAGAGTATCAGAATCATTAATTTTGCTCCTGCTGTGCTGGTGTCTCTTGTACACTGCAATGCAGCAACTTGTCAAGGTTA
CTTGCAACAAGACAACCCTCAGCAGAACAAAAATAACAGCATTGCAAAGACCATTATCTCTAGCTCCCACGGAATTCTGA
CTG
>M00285:128:000000000-BF978:1:1102:7321:3360_1:N:0:46
GATCTACACTCTTTCCCTACACGACGCTCTTCCGATCTAGATTGGACGCGTACCCTTTTCAACTCCAGTCACTCCGCGAA
AGCTCGTGTGCCGTCTTCTGCTTGAAAGAATAAAAGAACACTTCTTTCAGCGCTTCTCGGCCAAGAATCGGCTGCAGACC
CTTTGGTGTTCATCAGCCATATGGCAAGAACGGAAGCGCACATGACTGAACTTGAGTTAAAGCGTTAGAACTCCACTGCT
GACTTCTCTCCACTTTACACAACAGAATTATCCAATGAAGTCACGACCATGGCAGAATC
>M00285:128:000000000-BF978:1:1102:22183:3362_1:N:0:46
CAGCCACCTTGAGTGTCCTATGTACCTGGACCCCAAGGTCTCTCTGATCCTCCACACTGCCAAGAGTCCTACCATTAATA
CTATATTCTGCCAACATATTCGACCTACCAAAATGAACCACTTCACACTTATCTGGGTTGAACTGCATCTGCCACTTCTC
AGCCCAACTCTGCATCCTATCTATGTCCCTCTGTAACCTCTGACAGTCCTCCAAACTAGCCACAACACCACCAACCTTCG
TGT
>M00285:128:000000000-BF978:1:1102:11534:3362_1:N:0:46
TCTCCACCTCTAGCGATGGAGATAACACTGAGAAGGACTGACATCAGCAACTGAGATAGAAGGTCATAAGTTCAACCCTC
TTGTAACAGAATGGAATGGAGATATGTGATATTAACTTCCACCACTTTAACAACAAAGGTACAATGTTTAATTTATTTTG
GGGCTGTTGGGAGAGTCCAGAAGCAGG
>M00285:128:000000000-BF978:1:1102:12390:3362_1:N:0:46
GTGGTAACTTGCCCACTGATAAAGCATCTTTAAAAGTTTTGACTAACCAAGGAACAAGAATATCAGAAAGAGCTTTAAAA
AATTCAACTGTATATCCATCAGGACCTGGTGCTTTACCAGATTTCATTGAAAATATCACATTCCTTATATCTTCTTCTAA
GATGGGAGCATCTAATATAGAACATTCATTTAAAGAAAGTTGAGGAATCTTCAAATCTCTTAAAAATTCATACATTAATG
TGGGATAATCAGACGATTCTGATTGATATAAAGAAGAATAAAATTCCTGAAAAGATTTAT
>M00285:128:000000000-BF978:1:1102:14351:3365_1:N:0:46
AGTTTAGGGGAATCAATTGTGAGAAAACATCGTGTCTCAAGTAGAGAATTATAGAAATATGCCTGCAGAAGGAAAATTTA
AATTATTTCCTCATTTAGAATTGTATTCTTAGTTTCTTGTATTTTGCTTCAGTAATGAGCTAATAAGGAAAATAAACTAT
CATATTTAGTTCATCATTTCTCATTTAAAATTCAAGAATGAATCTTTTATAGATGCAGGTGTTTTTGACCTCAATTGTGT
AGATAA
>M00285:128:000000000-BF978:1:1102:7916:3366_1:N:0:46
CATTTAATTCTGTTCGTAATTCCTCAGCTAATAGGACAGTTGGCATCTGCATTCTGCAAGACCTAGGCAGTATCGAGGCA
TGGGCTGCTAAGTGACAAACAACATTCATAGCATACAAGTGGGACTCGATGAACATTCCCTGCACATGTCATACACATCC
CATCTTTGATATACAGTACACCACCATTCACTGATGCTAAATCCTGGAAGTCCCTCCCACGAACACTCTCAGTGCACCTT
CCCCAGAAAGACTTTAGCAGTTCAAGGAGGCAGCTCACCCCCACTTTCAATTAAGAATGG
>M00285:128:000000000-BF978:1:1102:21597:3367_1:N:0:46
ATCCCCATCTCTCTGCACTGTATGGGTAATCATTAATGTTATGTATATTAATTTGAATTAATTTGAAATTCAATAAAAAA
GCTTGGGGGAAAAAAAAGAAAACAAATGAAAAAAGAAAGAAAGAAAAATGACAAAAGATTTGTAAAGGTTTATCACGAGG
GACAGAGGTGTAGTGACTAGCATCTGGAAACTGGAAGCAGTCATCTAGAGACGAGTCCACCAAGCCAACGCAGCAGGGGA
TGTAAATCCTCGACTGTAGATAAACCAACGATAAGCAGCGTCTC
>M00285:128:000000000-BF978:1:1102:17728:3370_1:N:0:46
CTGCATCATGGTCTGGTACAGCAATTCAAATGTACAGGAAAGTAAGAAGCTGCAGAGAGTAGTGCACTCAGCCCAAAACA
TCAAGGGAACATCCCTCCCCACCATCGGTGGTATCTACAGAAGGCACTGCCTCAAGAAGGCGACATCCATCATCAAAGTT
CCCCAATACCTGGGCCAGATCATCTTCCCACAGCTACCATCAGGCAGGAGGTGCAGAAGCCTGAAGTCCCACACCACCAG
GTTCAAGAACAGCTACTTCCCTTCGACTATTCGGT
>M00285:128:000000000-BF978:1:1102:9599:3372_1:N:0:46
NNNNNNNNNNNNNNNNNNNNNNNNNNNNNNNNNNN
>M00285:128:000000000-BF978:1:1102:12262:3373_1:N:0:46
TTCTTTTTCTCTGTCCTTCATTTTCTCTCTGTTTCCAAGGCATTGTCTGTATTTTTTGGTAAGGATGAGTTAATCTTGTG
GAGTGATACTACTAATCACA
>M00285:128:000000000-BF978:1:1102:17382:3373_1:N:0:46
AGCAATATTGTGAGTGGGAACGTTGCCAAAAGGTGAGCAGCCATTAAAAAGATGAATAAAACCTAGCTACTTTATGAAGA
TGGTTGAATAGGAAACAAGCAGATTGACAAGAAATGAAAAATAGCCATAGGCCAGCTGCTGGTGGGTCAAAGCAGTACCA
TATAGCATGGATTGCTTTGCTTCCAATGCCACCCATGATTCTTTGGTGTCTTAAGTGTACCTTTGAAAATTGTTATATTG
GTCTCTCAATAACAAGAAAAGATAGTTGGAGCCTGCATTGTATTTTCCTCTTTGTTTCT
>M00285:128:000000000-BF978:1:1102:18371:3377_1:N:0:46
GTGGGTATGCTGGATTCTAACACCAGTGGATATGCTGGTTACTGCCATGGACAACCATAAGGTCTATGCCTGACAAAAAT
GTGCACTGTGAGTGGCAGGGAGCCGGTGGGGGGGGAAAGGCTGGTGGAGGAACATGAGCATAACTTTTTTTAAAAATATT
AATGTGGCTCCATTCTGTATTCAGTTGCTTAAATACCTTGGAATAAAGCAATAACTTAACTAATTAAATATTCTTCTGAA
AA
>M00285:128:000000000-BF978:1:1102:17419:3378_1:N:0:46
CCCATACCCCCAAAGATGATTAATAGATTATTAATAATTAAAGTAGATTAATTGGCCACTATGAATTGCCTGTGGCCTAT
AGGTGAATGGTAGAATCTAGGAAGGAGTTAAAGATAATCAGAGAGAATTAAAGAAATGTGATTAATGTAGGATTAGTGTA
GATGGGGGGTTAATGGTCAGTGCAGTCTTGGTTTTG
>M00285:128:000000000-BF978:1:1102:19166:3379_1:N:0:46
ACATCACAGAAAACTGAAAGAACAGGCAAGATGTGCAGGTAGCCAAGGGCTAGAGAAGCTAGGTGCTGGTGAAGCAGGAT
TGAGCATGGCTCAGAATATAGTGCAAACTCATGGCCAAATGCAAACTTTATCATAAATGACAAAAATACACATTTATATT
AAAATAACAATTCTCATACAGTGAATTATTACAGTGTAGTTCTATAGTGCAAT
>M00285:128:000000000-BF978:1:1102:10890:3380_1:N:0:46
NNNNNNNNNNNNNNNNNNNNNNNNNNNNNNNNNNN
>M00285:128:000000000-BF978:1:1102:8965:3382_1:N:0:46
ACTCTTTTACCTTCTGGAAGATGCATCTACCTTCTTTTTGCACACCCTGGGCTGGATTCGAAACCAGGTCTTAGTCAACT
GCGCCACCTAGCTAATCATTTTTATTTACTGTGACGTGCCACAACAATAGAAAAAAAATGGTAGGAGAAAAGAATTTGAA
TATTAAATTATTCAAACAGAATACTAAGGTATTTGTATCGTGCATTATTAATTGAATAATTTAATGCTCTGTCTAGAAAT
GAGACAGTTGTCATGTTTTGTAAAATTACAGTCGTCAATTTGTGTTTTTGCCAGCAGTT
>M00285:128:000000000-BF978:1:1102:7940:3383_1:N:0:46
TCAAAACATATTCTCTTTCCATTGGCAAACTCCATGTATGTTTGATCTGAAGTTTTCTTCAAGTCTCTAAACTTTTGTCT
GTACGCTTCTGGTACCAACTCATACACTTTCAAGATTGCTTGTTTTACCTTTTCATAATCAGCTGCCTCCTCCACAGACA
AAGCAGAATAAGCTTTTTGAGCCTTGCCTTTAATCACACTCTGTAACATAAGAGCCCCTCTCCTTTTTGGCCAATTAGAT
GGAAGAGCACACGTCTGAACTCCAGTCACTCCGCGAAATCTCGTATGCCGTCTTCTGCTT
>M00285:128:000000000-BF978:1:1102:16518:3391_1:N:0:46
TCCTTAGCAACCAGTCCAGGCAGAAACAATTGCATCTTGCACAAGGAATTGGGAACAACCAATTGAAGTTGCGAGACCAG
GCCAGGGAAATCCCTTTGGAGCAAAGATTCACCACAAATTACATTTTTATGGAGAGTGCATGAAGCAATAGAACTTTGGA
ATAATAGAGCTACCAAGATTGTTGCTCTTCTTTTATCAGGGAGGAGCTGTTGTCACATCAAATAAAAAGTATGCCAGCCG
ATTGTGAATGATGAAGTTGACCGTTTGTGAAGCTGCTTT
>M00285:128:000000000-BF978:1:1102:11816:3391_1:N:0:46
CTATCAGGGAGACTGGATGTCACTGGAGACGTGGATAGGAGAGGTTTAGAGGGCTACAGGAACACAGGCAGATGGGGCTA
GCTCGCTGGGCAACACAGTTGGCATGGACGAGTTGGGCTGAATGGCCTGTTTCCATGCTCTATGTCTCTATGACTTTGTG
ACTCAGTTCCAATGCAATTCTGCAATAAGGCACATGCCAGTACAGGTTAGATCGCTAGATCAACACTTTGATTTGGACCA
GTGACAACAATGCATGAAATGGAATCCCGTAGGATGGCTTTTGAGTTTAAAAACAAACA
>M00285:128:000000000-BF978:1:1102:21412:3391_1:N:0:46
TTTTGATCATTATAAAAAATATGATCGTTCCCCCTTGGAAAACACTAGGGAGAATTGGTAAAGTGTAGAGTTGAATAGAG
TATTGATGCAAGAGCAGAGTTAAGGTTGACTATTTTAAAATTACATCACATATTTTTGACCAAACCTGATTCTTGAAAAT
TTATTCCATATGCAGTATTACAGCAAAGAAGATTTCATT
>M00285:128:000000000-BF978:1:1102:18684:3394_1:N:0:46
TTGAATGGCAGAGCAGACTTGTTGGCCAAATGGCCTAATTCTGCACCTGTATCATGGATTTAATGGAAGTTTTCAAACAA
TGGTGTTTTTTTAAAAAAAGCATGGTCACATGAAGTAATGGATGACTGTTCCTTGTCTGGCTCTTCAATTACTTCATTTT
CCTTGGTTGCACCTTGTAAGTCAGCTGCCTGCAACAATAGCCTGATAACAAAAAGGCAGAGTAAAATTGGGTAACTCTGA
ATGCCAAGTAATAAATGGAATCCAGATATGGTGATTGTTATTGATCTTCAGATGTTCAC
>M00285:128:000000000-BF978:1:1102:22938:3394_1:N:0:46
AGATCGGAAGAGACACGTCTGAACTCCAGTCACTCCGCGAAATCTCGTATGCCGTCTTCTGCTTGAAAAAAAAAAATAAA
CAAAAAAAAGAAAGCAGGCAGAACGAAATTACGAGAGAAAAGAAGTAGGACCACGCGTAATATCTAATATAGAACAAAAA
CAAAAAACGAAACTGTAGAACAAGGAGTGAGAGATGTATTCGATGCGGATATGTGTGAGTATGGTAAGAAACGTGACGTG
TGTACATACACGAGCTGAAAAAGTCGAGGTAACACACATCTGGCTTCAGTAGCTCACTC
>M00285:128:000000000-BF978:1:1102:10503:3394_1:N:0:46
GATTTTAACACATTCTAAATATATTCTGTTGACTAGATATGTAGTGAAGGTTCAGCGGGAATGTGAATTAGATGAACAAG
CAATGTGTGCATTGCAAGAGGATCGTAAGCAGTTTCTGTGTAAAGCGTTTGAAAACTACATCAACTGCTTGCAGAGTTGT
GAAGAACATGACATGCGCATCTTTAGACTCTGTTCCTTGTGGCTTGAAAATTCATGTGTTCCAGAAGTAAATGAAATGAT
GAAGGTAATATCTGGTGATTACACAGTGCCCTGATCACAAGTTGTTTCAAGGTAGAA
>M00285:128:000000000-BF978:1:1102:25074:3395_1:N:0:46
CCTGTTACCCCTGAAAAGAATCTGATATATCTCCAAACTTCTTATTAGGCGAAAACAGCGATTTATAGGCTAAAACCATT
CATTTGCCAGTTTCTTCACAAAACACATGGAGTATCAATAGGAACGCAGTTGTAGTGTCTGTATTTCATGTTGCTGAGTC
GTTTGGTAACATTTATTTAATTGTACCTGTTACCCCTGAAAAGAATCTGACATATCACCAAACTTCTTATTAGGCGAAAA
CAGCGTTTTATAGGCTAAAACCATTCATTTGCCAGTTTCTTCACAAAACACATGGAGTAC
>M00285:128:000000000-BF978:1:1102:12867:3395_1:N:0:46
ACCTGACCTGGTCCACTAACATCACAGCCCTCACGAAGAAAGCCCAGAAACGCCTCTACTTCTTGCGGAGACTGAGGAAA
GCGAACTCTCATCCCTCAGTTATGAAAACTTTCTGTAGAGGGACCATTGAGAGCATCTTAACCCAATGTATCGCTGTATG
GTTTGGAAGCTGCTCAGCTGCTGGGTGGAAGTCCCTCCAGAGGATAGTTAGGGCTGCGGAGAGGATCATAGTTGTATCTC
TTCCATCCATCGCAGACATATACAAGGACCGTTGTTTTAGGAAGACCAAAAATATAATGG
>M00285:128:000000000-BF978:1:1102:19945:3396_1:N:0:46
ACACATTTTGCTGCTGGAAATCCTTTCTGAACCAACAGAATCAGAACTCAGTGAAACTCACTAGCCTTTGTGAGGCTGCT
GGTTGGACTTGGTGGCAGGAAGTCACAATGCAGCAACCCTGTATGAACAACAGAAGTGTCAACTATTTATACTATTTTGT
GTGTGGTCATCTTGAATTGTCATCTGTCAACTGCCAGATGACCACTATAGATTTCACTCACTGTTTAGAAACTCCATGAC
TGTATGGCTGCGTCAGCCTTCAGTGGGGCATATTATAAAAGTGCACTGAATTTCAGC
>M00285:128:000000000-BF978:1:1102:14375:3401_1:N:0:46
TAAACACCTCTATCGTCCCCTCTCATCCTCCTCCTCTCCAATGAGTAGAGCCCTAGCACCTTAAGCCTCTCTTTATATTC
CATACCCTCCAATCCAGGCATCATCCTGGTAAAACGCCTCTGCACCCTCTCCAACGCCTCCACATCCTTCCTATAATGCG
GCGACCAGAACTGAACACAATATTCCAAGTGCGGCCTAACTAGAGTTTTGTAAAGCAGCATCATCACCTCTCTGCTCTTG
AACTCAATCCCTTTATTTATAAAAGCCAACATCCCATAAGCCTTCTTAACAGCCCTATCC
>M00285:128:000000000-BF978:1:1102:23466:3403_1:N:0:46
CCACAGCTGCTAACCTGTATGTCTTTGGAATGTGGGAGGAAACCAGAGCACGTGGAGGAAACCCACGCAGACACACAGAG
AATGTACAAACTCCTTACATGGCCGGTTTTGAACTGGGGTCGCTGACACCATAACAGCATTGTGCTAACTGCTACTCTAC
CGTATCAAAAGTATGCAAGACAAGTTTTTCATTGTATTTTGGTGCATGTGACGATGATAAACCAATTCCAAAAAACTACA
TAGTCCCTACACACAACTGCTGTGAAACTCATCATTTACTTAAAACCACACAACCTCTA
>M00285:128:000000000-BF978:1:1102:8987:3405_1:N:0:46
CTGACATTTGAACTGTTTCTGATGATTGACAGGTTAACCACTAGAAGATATAAATTGAGGTTGACTGGCAAAAAACTGGA
GGCAGACATCAGGAAAAACATCTTTCACTTGGCAAGTGTTTGTGATTTGGCGTGGCTGACTGATAGGGTAGTGGAAAGAG
ATTCAAAGTAGACTTCAAAAGTAAATTACTTGAAAGAGGATAGATTGCGGAAGAGGAGCAGGGAACTGGATTAACTGGAT
CACTCTGCAAAAGCACCAGTACAGACTTTTTGGTCTGTATGACCTCCTTCTATGTTAAGC
>M00285:128:000000000-BF978:1:1102:6842:3407_1:N:0:46
GCAAGTCCATGCAACATCAGAGTGCAGAGGGCAATTGCCCACAGAGCATGTTTGGGAGCTCAGCGTTCTTGGGGAAGTCT
TTCCTGGAGGGCGAATGCCACTGATTGGCTGCAGAACTGCCAGCATTTCCCAAGTACTGGCCAGAAAGGAATCCGGATCA
CCTGTTCAGAGTCATGCAGCACTGAAACAGTCATGAAGCATTCAGCCCACCAAGACTATC
>M00285:128:000000000-BF978:1:1102:20602:3410_1:N:0:46
AGGGCAAATGGTGTAAGAAGGTTTCCCCTTTCCAGGGCACCAAGAATAAGTCGCAACATTTCAAAATAAGGGGTCACCTA
TTTAAGACAATATTTTGTTCAATTACTGAGAAACTAATCACATAATAATGCTGTAAAATATAAAGGCTGATTTACATTGT
CAATTTATCAAAAGGAAAATTTATATTCTAGCTAATAAAATCTGCAACAATTACCTTGG
>M00285:128:000000000-BF978:1:1102:20299:3411_1:N:0:46
GTGGATTGTATGGCTTTAAGATGTGGGAATTTGAGATGCCCATTACAGTCTAGATCACCACGGCTTTGGAAGATGTCTCC
AGTCTGGCCAGCTTGAGAGCAGGCTTATAGTCTTGAGTATCGACTGGACCTACTATGATGTATCCATGTCACATGATGGA
ATGTTTTTAGGGATGGTCACCCCATAGCCTGAGAAAAGATGGACAGAGGATGAATGGGTGATTGTCAGTCAGAGGAAGGA
AGGCAGACTGCATCTCACTCAAAAAGTGTTGTAAGATGGAGGGAGTGGATGTATCTCTG
>M00285:128:000000000-BF978:1:1102:13731:3414_1:N:0:46
CTACAAGTTACTGAGATATGGGCCCCTATTGGCCCAGTTTGTTACATGGGGAAGGACCTAGATATACTGAAGAGAGCAGT
GTTCCCTTCCTCTGTTTTCTCTTGACTTGGCATCATTATTTTGCTTTTGTACTGTTACTGCCATGGAGAGACTTC
>M00285:128:000000000-BF978:1:1102:19998:3414_1:N:0:46
CTGCCCATGTTAAAGGCAAGGGAGTTGAGGCACTGGAGAAGGCGAAAACTGATTCACAAGGATAATACTAAATTGAGAGG
ATGTACCTATTGGGAAATCTTGAACAACTGGGTCTCTTTTCTTTCAAAAGAGAAGGTTAAGAGGTGATTTGATAGAGATC
ACAACTCGGATTATGATAGGCTTTGC
>M00285:128:000000000-BF978:1:1102:18082:3416_1:N:0:46
TCAACTAAAAATTGATTTAAACTCAACTGAACTGAATGCAATGTTAGGAATTTTATATAAGTTTATATAAAGACATGAGG
TTTTGAACTCTGAGTCAGTTACAGCTTGGATTAAAAACTGCTTATTAACAAAGGAATGAAAAAAATACTTAGAAGATGAA
ACAAATAATGGAATTTTATGTCTTTAATGCCAACTTGTTTTAATCATCCATTGTATT
>M00285:128:000000000-BF978:1:1102:20477:3417_1:N:0:46
CACCACATCCACTGTTCTACTTTCATCAATTTGTTTTGTCACCTCTTCAAAAAAATTAGGCACGTGAGGCTTGACTTGCT
CCTCAAAAGGCATCCCTAATAAGTCTATGCTTCTCCAAATGCTCATAAGTCCTATCCCTAAAAATCCTGTCCAAAGGTTT
TCCCACCACTAATGCAAGACTCACTGTCTATAATTCCCAGGATTATCCCTATTACCTTTTTTGAACAAGGGAACATTTGC
CATCC
>M00285:128:000000000-BF978:1:1102:15990:3420_1:N:0:46
CATCTGACGCACTGACTGGTAGTTACGTTTTTCTTAGGTTGGAAAATGGTGATTCTCCACCACTCACCAGTGAAGACGGT
TCCTCACCACAAATGGGAAGTTATTCTACTGATTGGGAAGTTTCCCAGAAGTGCTTTTGAATGAGATTAAATTATCCAAA
TGCCTAGATGTAACTTACTAGTGCTTTAACTTTGAAGTTAAAATCAGGAAAAGTATAGACACAAGAAAGACTGCGGATGC
TGGAAATCTTGAGCAACACAAAAAAAAAGTGCTGACTCAACAGGTCAAGCAGCATCTATG
>M00285:128:000000000-BF978:1:1102:25172:3424_1:N:0:46
TAGCATCTTTTGCTGTGTCATCGAATAACCTTGCAGCTGTATAAGCTACTGTCGAATAGTCGTTACCAAACGACTCAGCA
CCATGAAATACATACACTACAACTATTTTGCAATAGGTACTCAATGGGCTTTGTGTATAAATCGGCAAATGAATGGATAT
AGCATTCAAAACGCTGTTTTAGCCACATAACAAATCTTTTGTTATATCATCAAATAACTTATCAGGGGTAAGAGAAACAG
TAGAATAGCTGGTATCAAACGACTCAACACCATGAAATACATGGACTACAATCGTTTTCC
>M00285:128:000000000-BF978:1:1102:13793:3424_1:N:0:46
GCTGAAACAGATTTAACAAAGATGAAGACATTGATTCACCACATTCTCCTCTCACCCTATGTAGGGACCTGCTAAAAACC
AATGTAATCTCTGTATTTCATGGTCCTGAGTCGATCGGTAACTTTTATTTGACTTGACCTCCCACGCCTGAGAAGGTAAT
TGCAGATAGATCACAACAATTCCAATTATGCTGAAACAGCGTTTGAAAAGCAGAATATATTGATTAACCACTTTACCCTT
CAACTATGTAGAATCTTGCTAAAAACATGTGAAATGTATGTATTACAAGTTGCTGTGTCG
>M00285:128:000000000-BF978:1:1102:9510:3426_1:N:0:46
GATTCTAGTTACAATTCTGTGACGATTGGTGTTCTGTAGGGATCGTACCGGGACCTCCGCTCTTTGAGATATATCAAAAC
AAATTGGATGAAAATTTGTCTGGGTAAGTTAGTAAGTTGGCAATCGATGCCAGGATTGCTGGTGTTGTTGATTGTGTTGA
AGATTGTCAAAGGTTACGGTGGATCAGTTGCTGATGTACGCGGAAAAATGGCAGATGGAATTTAATCCGGCCACATGTTG
AGTGTTGCACATTTGTATATCAAATAGCAAGTGACTGCAACTGTTAATGGCAAGACCCTG
>M00285:128:000000000-BF978:1:1102:18206:3427_1:N:0:46
CTGTTGTTGTAACATTGATTAACTTTTGTAGGGTAATAGATACAGTCGTATAATTGTCATCAAAAGACTCAGCAGCTTGA
AATACATACAGTACAATTGCTGTTCAATAGTTACTCTATGGGGTTAGTGTAGAAAGTGGCATATCAATGGATTTAGCTTT
AAAAACGCTTTATTAGCCAAATTAGGAACGGTTACTACATCAGCGACTATGTTTTAACGTGGAAGATTTACAGTCGAATA
ACTGTTATCAAACGACTCAGCACCTTGAAATACATAGGCTACAGTTGTTTTTCAGTAGTT
>M00285:128:000000000-BF978:1:1102:19987:3428_1:N:0:46
AATCCCCGGTGACTGACCATTTACGTCCAAAGATTTAAGGAAGTGGACCTCAAATAACAGATATATTGCTCATCCATTTA
CAAATTTATATAGACTCAGCATCACTGATATAACTCATTACTATAAAAGGATCGAGAGACAACTGTTTCATTATTGATCA
ATTATCCAGACATCGGGATCTGGGAAACACTGGAGTCTATGGTTAAAGACGTAATAACGGAGC
>M00285:128:000000000-BF978:1:1102:8080:3428_1:N:0:46
GCCATCTGGACTGATCCTGAGACTTCCAAGTTAAGAGTGACTAACCTTGAGTTCCACAGGCAAAGCATGCACGTGAGCGC
GTATCTGAAGTCATGGCAGGTCCCAGATCTCAGTGAGGCCAACGTCGGCTCCTTAAGCGGAGCTGATTCAGGGGAAACAC
AGGGAGTGAAAGA
>M00285:128:000000000-BF978:1:1102:9230:3428_1:N:0:46
AATAAATAAATAGTGCAAAACAAAATAACAAAGTAGTGTACATGGACCATTCAGAAATCTGAATGCAGAGGGGAAGAAGC
TGTTTCTGAATCACTGAGTGTGGGTCTTCAGGCTCCTGTACTTCCTCCCCGATGGTAGAAACGAGAAGAAGGCATATCAG
GATGGTGAGGATGGATGCTGCCTTCTTGAGGCACTGCCCCTTGAAGATGTCCTCCATGGTAGAAAAAATGGAAGGGTTTT
ATATTAAATGCAATAAAATACATTATTAAATAATAA
>M00285:128:000000000-BF978:1:1102:17765:3428_1:N:0:46
GAACCCCAAGCTGTAATTGATAAACAGAAGCCTGACATATGTTTTGCAGTTGTCTAGGTGCTCCAAAGCCGAGTGGAGAG
CCAGTGAGATTGCCCTGAGGGCAGTGGGGAAGAAGCTGTTGTTGACCCTTGAGGTGCAGGGTCTTCGGGCTCCTGTACCT
CCTGCCTGATGGCAGCATCGAGAAGAGGGCACGGCCCGGATGGTGGGGGTCCCTGATGGTGGATGTCGCCTTCCTGAGAC
ATCGCCTCTTGTAGATGTCCTCAGTGGTGGTGAGATCTGCACCCCTTATAGAACTGGCTG
>M00285:128:000000000-BF978:1:1102:15334:3429_1:N:0:46
GGAGTGTGGAGAGATAGGGTGTGGAGAGAAACAGTGGAGAGATAGCGTGTTTGGGGCTATGGGTAGTGTGTGTGTTGGAA
GGTAGTGGGTGTGTACGGCTGCGAGTGAGGGTCTGTGTGGGTGGGCAGGCGTGTGTGTGTGCCGGTGTGAGTGTGGAGCG
GTGTGTTTGCGGGTTGTCAGTGGG
>M00285:128:000000000-BF978:1:1102:12364:3434_1:N:0:46
CATAAATTCTGACATGAATTGAATCTAAGGTCCAATGTGAAGGCTGTGGCACTTTGCAAACAATTGAGCCCTAACTTGCT
TTTGGAGCCAGAAAAGGACTAAGAGCTTTTAATGACATCACAGCTTCTGAAGTCAGTAGGAAC
>M00285:128:000000000-BF978:1:1102:13781:3436_1:N:0:46
TGATGGAGAATGGAGTGTAAGTGTATAGTGGAGTAGAATGGAGATGGGAAGGAGGTGGAGGTATGGGGAGGAGGAGAGGG
ATCCGGACAGGACGGTACGGGGTGAGGCGGTGAGAGTAGGAGGGCTGGTAGGGGCTGAAGGAAGAGGGGAGGAGAGGAGA
GGGTGTATAGGACAGGCGATGAAGGGAGGAAAGAGTGGCGAGGTGGCATTGTGGGAGGGTACGAGGAGGAGGAGGAGGAT
AGGAGAGTGGACAGGGAGGGGGAGGGGGAGAGGATGATCGGAAGAGCAGACGTCTGGACG
>M00285:128:000000000-BF978:1:1102:12784:3437_1:N:0:46
AGGAGTCAATCTGGTGAACTTTTGCTGCATTCCTTCTGCCTCTCTCCTTCATGCTCACAACACTACTGACAATAGGGTTC
AGCTGTGTGGTTCAATGAGTCTAGCTGATGTGCTGGTCGTACATTTCCTGTATTATCTTCCCCTCTCAAATTCTCTGCTG
CTTCCCCTTTACTCCCCTGTATCCTGGACTGTAAAATCCCATTTTCTCCCTGCAATTCTCCATTCAAAAAACACTGCACA
TTGTTGGAATTGGTTTCTTATTGTCACATGTACTGGAGTATGGTGAAA
>M00285:128:000000000-BF978:1:1102:24682:3439_1:N:0:46
ATATATATGTGTGCGTGTTCATGTTGGGGGTAATGGGAGGCAGTGGGGGGGAGTGCTGTGGGTGTTCATGGTGATGGTGG
GGTGCTAGGGAAAGTTCATCATTAACTAGAACCAGACCACCAACTAAAGCACGATAGCGTAGCGGTTAGCGCGACGCTGT
TACAGCGCCAGCGATCTGGGTTCGATTCCC
>M00285:128:000000000-BF978:1:1102:8017:3439_1:N:0:46
TTTAAACCATTCATTTGCCACCTTCTACACATCCTCATGGAGAATAAACATGAAAACAGTTGTAGTGTATGTATTGCATG
TTGCTGAGTCGTTTGGTAACAGTTATTTCACTATACCTCTTTCCCTTTAAAAGGTAATCTTGATATATCACCAGATTTCC
TATATTGCTAAAACAGC
>M00285:128:000000000-BF978:1:1102:14822:3442_1:N:0:46
CCTACCTGAACCCTAACTGGATGAGTCTTTTTGTGAAAGCTCACCTCAGGTTTGGCTGGTCCACTCTGTTCCTTCAAGTG
TGGGCTGCTGGGCCCCTCCCTTCTGGAAGATTCTGTTAGTGTTGCTAATGGCCCCACTTGCTGCTACCTCATGTTGTTTG
CTTGCTTGGGTGGGGG
>M00285:128:000000000-BF978:1:1102:13007:3443_1:N:0:46
TGCAAATTAATCACAAATTAGTAGCAGCAGACCTCTGACTTATCTTGTAGAAATCTTGATCTAACTTTCATGTTTCTTGG
CAAATTTGCTTTGTAAATTTCTATATTTCAACTTAATTTATGAGATTGCAGCTAAATGCAAAGAGGAATGTGACCTCAGC
TTTCTGACATTAGCTTGTGCCCACAGTGTTTGGTTTTCCCAATACACTTCTGAGTCTTAAACACGTGACTCACTTTTATT
TGTACAGTCTTGGGTGACGTGGTTTGTGCTGAAGTACA
>M00285:128:000000000-BF978:1:1102:14687:3443_1:N:0:46
GAAAGTGTCTATTTTTCTGCACGTGATTGGTGAAGATGCTTTGGAAATCTTTAACAGTTTTCAAATTGAAGAGACAGCTT
TTGAGTTGGGCACTTTGATGGAAAAATTTGGGGAGTATTTTATCCCAAGTAAAAACATCACATTTGAGAGATAATATTTT
CCCCCAATGACCAGAAACAAGGTGTTAGCTTTGAC
>M00285:128:000000000-BF978:1:1102:12755:3444_1:N:0:46
GCAACAATGGCTAAGACAGGGGGACATAATTTTAAGGTGATTAGAGGAAGATATAAGGGGGATGTTATGGGTAAGCTTTT
TACACAGAGAGTGATAGGTGCATGGAATGCACTGCTGGCAGAGGTTGTGGGGGCAGATATATTAGGGACATTTAAGGGAC
TCTTAGATAGCCACATGAATGATAGAGGAATGGAGGGCTATGTGGGAGGGAAGGGTTAGATAGAGCAGGGTAAAATGTCG
GCACAATATTGTGATCCGAAGGGCCTGTACTGTGCTGCAGTGTTCTATGTTCTGTGTTCT
>M00285:128:000000000-BF978:1:1102:17492:3450_1:N:0:46
TTAACTATATTTTGAATAATCTCAGTATGTTTCTCTACTTGTTTGATTATTTGAAACATATTTCCCCATGCAGGAAAAAA
TAATTTATTTTTAATGTCTCTTTCAAATTTGTTTTTCACCAATTTCTACCTCTGCTTGCCAGTGTAATTTCATCAGTGCA
GTTATGTAGTGACTTTAATATGATTACAATGTCCCAAGGTGCTTCACAGCAGCATTCTCAGACAAAGTGGGAGACTTGGC
ATTGGATATGCGATATTTCGATA
>M00285:128:000000000-BF978:1:1102:15615:3453_1:N:0:46
AGAGACATTTGGGCGGGTACTTGAATAGGCAAGGCATAGATGGATACAGACCTAGTGAAGGCAAATGGGATTATTGTAGA
TCAGCAAAAAGGATGGGATGGATTCCGTGAGATGAAGGGTCTGTTTCTGTGCTGTATAACTGAGTGATTCTATGACTAAG
ATGCTAGAATCCATTATTAAGCATGTAGTGGCAGGGCACTTAAAAATAATTTATGATACAATCAAACAAAGTCAACATTG
TTTTATGAAAGAAAAATCCTATTTGACATATTTATTAATGTTCTTTGGAGGAGTTAATG
>M00285:128:000000000-BF978:1:1102:5771:3455_1:N:0:46
ATAAAACAAGCTGATAAGCTAAAATATGTCGATGGTAAGAAGGAAGATGTGTTGGAAATTTTTAAAAACATTAGGATAGA
TAAGTCCCTGGGGACGAACGGGATATATCCCAGGACACTACAGGAAGCGAGGGAAGAGATTTCTGAGCCCATGGCGATGA
TCTTTGCATTCGCACTGTCCACAGGATGAGTACCAGATGATTGGAGGGTGGCAAATGTTATTC
>M00285:128:000000000-BF978:1:1102:19064:3455_1:N:0:46
CTTACTGCTGTGAAAATCAAATCATACAGTACAGAAATGGGCCCTTTGGCCTATTGACTCTGCACCAATCATCAAGCACC
CACTTTCACATTAATCTACAATATACCATGAAGTTATATTAATAATCTGCACCATTATTATCCTTTGGATCTGCACATTT
CCAATGGCACTGTCATTTTAATTTTTGACTCAAAATTACAGCAGTTGGGC
>M00285:128:000000000-BF978:1:1102:17827:3456_1:N:0:46
TGAATCCATCACCACCTTTTTCACAACATTGAAGAATGCTGGGGTAAAGCTTGAGCAGGAATCACATTTAGGAATAAGCA
CCTTGTATCCAACCCAATAGCTCAACAACTGCTCAACAATTTCTTCAATTTTCTGTGGAAAATTTGAAATTCTTAACAGG
ATAAGGACTGGTCTTGACCAGTGGGGCTACATGATGCACAAAGAAGTGCCTAATAATTTTTCCTGGTTGTGACTGTGGAA
AGCCTAATTAAACAATAGGCACATAGTGACATCCATGACAGCATCTTTGAGTTACATTTG
>M00285:128:000000000-BF978:1:1102:20614:3457_1:N:0:46
GTACATTCCATATTCCAACCACAGGCTGCATTAAAGGATTTTCCTGCCTCTATCCAGTCAGCACAGACCCTTCGACATTT
GATGTGCTTCTATCAAATCTCTCCTCATTGTCCCAGCATCTCTAAGCTATCCTCACAACAGAAGTCCCTCATTCCAGGAA
CCACTTGTCCAATTTTTTTCTAGACACTCTCTAATGCTTTCACATGCTTCCTTTAATGAAATGAACAGAATATAATGAAG
GCCAGACCAGCATTTTATAAAAGTTCAGCAGGATTTTCCTGTTTCTATACTCTATGCCTC
>M00285:128:000000000-BF978:1:1102:7597:3462_1:N:0:46
AGATATACTTATCGATACTGAGTACAATTACATCTGATGGTAATTGGCCAAAGGTCTGCTTCTAATTGCCTTTTGTATTG
ACTGGTTTTTGAGAATTTAAGTATTTGGATTTCCAAATCTCTTCTCTCCTGCACATCCTACAGTGTCTCACATTTTGGAA
AATAGTCTTGACTTATCATGTTTGGGCCAAAATGAATAGTTTCACTCATGTGTTCTCTTGCACTCTGCCACAGTTTTATC
CACTTGCTTTCATTTCCATCCCAATTTTGTGTCAATTTTGCATTGCAACTATCTATTCCC
>M00285:128:000000000-BF978:1:1102:13021:3463_1:N:0:46
TTCAGGTAAACTTCTGCATCTCCAAAAGTAAGCACAAAACCAGGGTGCACAAGTCAGAATCAGGGCTACAATAATCTAGT
GCCAGATCCTCACCACAGGGTGCTTTGATAACATTAACTTTCACCCAGGGCACTGTGCAACTTTCACTGTGCAATTTAGA
TACAGAGTGGGCTCTACACTGTTCCTTCAAAGATTCACCATGCAATCCAGGGCAAGGACAACACAGGTTGGACATAAAGC
AGAAATTCCTCTACACTGTCCCATCAAGTACCAACTAAACACATACAGCATGACTACTAT
>M00285:128:000000000-BF978:1:1102:11705:3464_1:N:0:46
ACACTGTCACCTGCAGGTTCACCTCCAAATAACACATCATCCTTATCAGCAAATATATCACCAGTCTGTCATCTCCACTT
GGTTTAATGCCAGGAACTTCTGACTCTACAAAACAATGTACACACCTTCACCAGAAGCATTGTGGCAGTTTAAGAAAATA
GCTTAACGTCACCTCCCCGGGGGCAATTAAGGAGAATTAATAAATGCCAGATGATACTAGATTTGCAGAGGGAAGGGAAC
CAGA
>M00285:128:000000000-BF978:1:1102:19359:3464_1:N:0:46
TAGTGTTGCTCCTATGTATTATGGTCTTGTCTCCTATGAAGCTGTAGCTATAATGCATATACTCGTACACAGTTCCCTCT
AACTCTGTGGAGATGAGCAATTTCAGGCACAGTTTCCTTGCAAGCAACATTTAT
>M00285:128:000000000-BF978:1:1102:12194:3470_1:N:0:46
TCAGATATCTCTTTTGATTTTTCTCACAGTTTTCAAAGAGTTTATCGGAAGCATTTGAAATTAGGAGGCCATAATAAAAC
ACCTTCTATGGAAAGGAAAGCACAGTGTTTCTGGCTGATGACATCACCTGACAGCATGGAAACAGACCCTTTAGCCCAAC
TCATCTGTGCCAACCAAGGTGTCCACCTAAGCTAGTCTAGTCTGGAGTAAGAACCAAACTGCTGGAGGAACCCAACAGGT
CAGGCAGCATCTGTGGTATTGGTATCGGTTTATTATTGTCATTTGTAATGAGGTACAGTG
>M00285:128:000000000-BF978:1:1102:17094:3471_1:N:0:46
AGGTAAAGCTGGTGAGATGCTGGTAATCTATTTCAATAACCATTTGTCACTAGTAACACATTATTACCCTTTATGTTTAG
AGATTTTTTTGCCAAGTAGGACTGTTGTAGGAAGTGCAGAAAATACCAGTAAGAAATAGCTAAATATGATGTTTGTAACT
CGTAGAGGAAATCAATTTCCCCAGCTTTGGACCAACATCCCTCACCTGAGCATAGAAGAATGAAATGTTACAAACACTTT
TGAGTTAGATTACTATTTAGAGTTGAATTATTTGCACCTTTGTGCTGTGACTTGCACTT
>M00285:128:000000000-BF978:1:1102:15693:3472_1:N:0:46
GGTTCTAGCTTAGAAAACGATGTTTTCGACAAAGTAGAAAACTTGTGATATATCAGAGATTACCTTTTCCGAAGTATGTG
GTACAGCTAAACAACGACGCAGCACAATGATGT
>M00285:128:000000000-BF978:1:1102:15533:3475_1:N:0:46
GATCTACACTCTTTCCCTACACGACGCTCTTCCGACCTCGAATACACGCTTTCCCTCCTCTGCGCGCATCCAAACTAGAA
CGGAAGAGCGCCGTGTCGGGAAAGAGTGAAACTACAACAGCGATGACGTCATTTTCGAATGCCAAGCCAACGCACAAAAG
TGACCTAGATCCTCCCATCATATCTACGCGCTGTGTACCACGTTCCACACACCTTTGCACCTACCACCATCCAGACAACA
ACGTCACGCCCCACCCTGCCGACAGATACACCGCCGGTACCCCACCCACGCACGACTATG
>M00285:128:000000000-BF978:1:1102:6612:3476_1:N:0:46
CTTCACGTCTGTCTGGGGTGGGATGTAGACTGCCACCAGGATAGCTGAAGTGAATTCCTGTGGCAGGTAGTATGGTCGAC
ACTTCACTGTTAGATATTCCAGGCTGGGTGAGCAGGAGCTCGCCAGGACTGTCTTGTCTGAGCACCACAAGTTATTGATT
AAGAAGTGGACCCGTCTGCCTCTAACTTTGCCCGAAGATGCTGTACAGTCCATTCGGTGGACAGAGAAACCCTCAGGTTG
TCTGGCACGGTCAGGTAAAGCAGGTGTAAGCCACGTTTCGGT
>M00285:128:000000000-BF978:1:1102:16388:3477_1:N:0:46
CTTAACTTCATAAATTCATGTCTTCTGAGTGTTGTAGCCTTCAGTTTGCACATCGCATGGAGAAATGAGCAATATGGTGC
ATACTACTTCAACATTCTGTAGGTAGTGAAAGACCAAGTGGAATCTAGTGTCCCTCAAAGATACCATTAATGACTCTCTG
AACAGTATGTTTGCTGTGGTTTTCCTCAAAGCATTCCCCAACAAAAAACATTGGGCCTACATCCCTCGTCCTTATTCCAT
ATTTTCTTACAACACAAGGAACTCATTGCGGCCCATTGAGTCTATGCTGACT
>M00285:128:000000000-BF978:1:1102:21454:3479_1:N:0:46
CAAGGTGCTGAGTCGTTTGGTAACAGTTATTTAACTGAACCTCTTACCCCTGAACTGTTAATATCAGATATAGCAACAGA
TTTCCTATTTATCTAAAACAGCGTTTCATAAGCAAAATACATTGATTTTACTGTTTTATAAGTAACGCGTGGAGTATCTA
CTGGTAAATTGTTGTAGTGTATGTATCTCAAGGTGCTGAGTCGTTTGGTAAGAGTTATTTCACTGAACCTCTTACCCCTG
AGCAGTTAATATCAGATATAGCAACAGATTTCCTATTTCGCTAAAAC
>M00285:128:000000000-BF978:1:1102:7649:3481_1:N:0:46
CTTGCCTTGTCATGACACCACCATCCTGAAAAGATAATAAATAAAAAATCATGCATCCAGAAACAGACTTGGTATCGGTT
TATTATTGTCACTTGTACCGGGGTACAGTGAAAAACTTGTCTTGCATACTTTTTGTACAGGTCAATTCATTACACAGTGC
AGTTACATTGAGTTAGTACAGAGTACATTGACATAGTACAGGTAAAAACAGTAACAGTACAGAGTAAACTGTCACAGCTA
TAGAGAAAGTGCAGTTCAATAATGTTTCATTTTGTCTGGTGTTCATGAATGGCACTTC
>M00285:128:000000000-BF978:1:1102:13817:3482_1:N:0:46
AACTTCAGAAGCTATTTTCCCAGGGTGACAATGGCTAACACGAGAGGACATAATTTTAAGGTGATTGGAGGAAGGTATAA
GGGGGGTGTCGGGGTAAGTTTGTTTTACACAGAGAGTGGTGGGTGCGTGGAACGCACTGCTGGCAGAGGTTGTAGGGGCA
GATACATTAGGGACATTTAAAAGACTCTTAGATAGACACATGAATGATAGAGAAATGGAGGGCTATGTAGGAGGGAAGGA
TTAGATAGATCTTAGAGCGGGATAAAATGTCTGCACAACATCGTGGGCCAAAGGGCCTTT
>M00285:128:000000000-BF978:1:1102:11421:3484_1:N:0:46
CTGTACCCTGCCCTGGGAGTGTGTGATGGGACAGTGCAGAAGGCACTTTACTCTGTATCTAATCCACGCTGTCCCTGCCC
TGGGAATGTGTGATGGTATTGGTGTTGGTTTATTATTGTCACTTGTATCGAGGTACAGTGAAAAACTTGTCTTGCACACC
GTTCGTACAGATCAATTCATTACACAGTGCATTGAGGTAGTACAGGTAAAAACAATAACAGTACAGAATAAAGTGTCACA
GCTACAGA
>M00285:128:000000000-BF978:1:1102:24743:3489_1:N:0:46
ATGGTAGTCATAAAAGGTTATTTCTTGGACAAGAGGAAATATTTTCTGGAGTTCCCCAAAATTTAGTACTTGGACCATTC
CTTTCTAATATATATTTAATGGCTTTACTTGGGTATGTAGTCCACAATTTTCAAATTTGCAGATGCACAAACCTTGGAGG
TTAAGTGAACTGTGAGGTAGATAGGTACAGATTTGAAATCTGGAGGAAGGGGGATATAGATGGCAGTTGAAATTTAGCAC
TTAGAAATTCAATGTGTTTCTTTTTGGGAGGAACAATGTGAAGAGGAAATAGAGACTACC
>M00285:128:000000000-BF978:1:1102:25339:3491_1:N:0:46
CCCTAACCCTAACCCTAACCCTAACCCTAACCCTAACCCTAACCCTAACCCTAACCCTAACCCTAACCCTAACCCTAACC
CTAACCCTAACCCTAACCCTAACCCTAACCCTAACCCTAACCCTAACCCTAACCCTAACCCTAACCCTAACCCTAACCCT
AACCCTAACCCTAACCCTAACCCTAACCCAAACCCTAACCCTCACCCACACCCCAACCCCAACACAAACCCTCACCTCAA
CACTAACCCTAACACACACTCTACACCACCCACCACACCATAACCCAACTCGTACCCTAC
>M00285:128:000000000-BF978:1:1102:20359:3492_1:N:0:46
GCTGACTGTAGTTTAGTAGATTTTTAGTAAAATTAAGTTTACTTCCCACAAACAATCCTAATTCCTCATGTAATATTTTT
GACATCAGCTTCTCAGTGTTACTTTGTGCCAGCTCAGAATGGCAGAGTAGTGCTCATCGCAGGTACGTTGATGTTGAGAT
ACATAGATGGACTACCTATGGCTGTGTGAGGTCAGAGAGAAACAGCACAGAACAAGGATGACCAACCACTCATATATACT
CATCCTACATTAACCCTACTTTTCATTCTCCCCATGTTCCCA
>M00285:128:000000000-BF978:1:1102:13103:3493_1:N:0:46
TGAACAGTCCCCTACTACAATAAGACAGACTCTTGACCTCACAATCTACCTCGTTATGACCTTGCACCTTATTGTCTGCC
TGCACTGCACTTTCTCTGTTACTGTAACACTTTATTCCGCATTCTGTTATAGTTTTCCCCTGTACTACCTTAATGCACTG
A
>M00285:128:000000000-BF978:1:1102:12007:3495_1:N:0:46
TGGTCAGGTCCAGCTGACTATCTTGGTTGAAGTTCATATGCCATTTGCTTTTGGCTCAGCCCATGCCTTTTTGCTTTTCT
TTTAACAGGAAGATTAACATACCACATTCTTTTGGGATTTCACAATATCACCTTCTCCTTCAATCTCCATGAGATTATTC
ATTTTAAAGAATGTCCATTTATTTGATATTTAAGAAGAATGGTTC
>M00285:128:000000000-BF978:1:1102:8983:3495_1:N:0:46
TCCCCTGTCATCTCCTCTATATCTACTCCCCAGCACCTTAAACCTATGTCCTCTTGTGGCCACCATTTCAGCCCTGGGAA
AAAGCCTTTGACTATCTGCCCGATCAATACCTCTCATCATCTTATATACCTCTATCAGGTCTCCCCTCATCCTCCTTCTC
TCCAAGGAGAAAAGGCCGAGTGGGTCATG
>M00285:128:000000000-BF978:1:1102:21236:3496_1:N:0:46
AACCATTCATTCCCTTCACCATTGGCCGCATTGTGTGCCATTTCCAACATTCACTGTAGTTACTCACCAGTAGCTCCCAA
ACCACCAGGAAGAAGAGCAAGGGCAGCTGACGCATGGAAACGCCACCACCTGCAGGTTC
>M00285:128:000000000-BF978:1:1102:19388:3498_1:N:0:46
CAGTTCATTTATAAATATCACAAGCAGCAGAATTTTCAGCTTTTTAAAAATGTTTATTTACAGCGTGGTAACATGCCCTT
TCGGACCAACGAGTCCGCGACGCCCATTTAAAACCCCCAAATTAACATATCCGTACGTCTTTTATAGAAGTTCAGTTGAT
CCCTGCAGAATAGCACTCGT
>M00285:128:000000000-BF978:1:1102:23437:3502_1:N:0:46
ATTTACCTGCATTTGGCCCATATCCCGCTAAACCTTTCCTATCCAAGTACCTTATAAATGTTGTTCATGTACCTGCCTCA
CCCACTTCCTCTGGCAGCTCATTCCATATACTCACCACCCTCTAGGTGAAAAAGTTGCTCCTCAGGTTCTTATTAAATCC
CTCCCCTCTCATCTTAAACCTATGTCCTCTTGTTCTTGATTCACCAACCCCGAAAAAAGACTGTGTGCTTTCACCCTGTC
TCTGCCCCTTATAATTTATACACGTCTATAAGATCACCCCTCGTTCTCTAACATTTCAAC
>M00285:128:000000000-BF978:1:1102:20404:3506_1:N:0:46
GTCGACGTTTCGGGCCGAGAACCTTCATCTGGACCCTTAAAAAGAGAATTTAGAAATGTCCACGGCAGTGCAAGAGGTGG
TCTGTAGCGGTCTGTTGCTGAGGGAGTGTTAGGGATGTGCAGGTCGGTTCAAGAACTGAATGGTTGAATGGAAGTCGCTG
TTGCTGAACCTGGTGGCGTGGGGACTTCAGGCTTCTGTACCTCCTGCCC
>M00285:128:000000000-BF978:1:1102:24103:3507_1:N:0:46
CCAGGAATACAAAGTGGGATAGCAAAAGCTTTTTTAGGTATGTGAAGGGAAAGAAGTTAGTTAGGAGCAATGTTGGACCC
TTGAAGACTGAATCGGGTGAAATTATTACGGGAAACAGGGAGATGGCAGTCGAATTTAATAAGTACTTTGGATCTGTCTT
CACTGAAGAAGACGTAAGAAATCTCCCAGAGGTACGGATGGACAAAAGGCAGAGGG
>M00285:128:000000000-BF978:1:1102:11552:3508_1:N:0:46
TTGGCCCATTTGAGCATTGAGCTTTGACAGCTGCAATCTATACAGAAGAATGCACGAAACACAAAAGCCACAGATCTGTG
AAAGAGATACAAGGTGGAGGTGGGTTGTCGGAGAAAGAGAAGAATGCAAGTGACAGAGCAAGGACAATTTGAATGAAAAA
TCAATTGCAAAATACCAATCACAGCAGCAATATAATTCCCCCGCAGATCAGTGAAATACTTC
>M00285:128:000000000-BF978:1:1102:15579:3508_1:N:0:46
AAATCTGAGGGCAGTAGGACACTCATTTCCAAGCACACCTGAAAGCTCGCAGGGTGAACGGGCACCAATCGCCATCACAC
AGCATGCTTACTGAACTTGTACTGTGCATGAGGCATAGACCAAGTGGACAGTTAGATACTTTTTCCCAGGGTGACAA
>M00285:128:000000000-BF978:1:1102:7156:3508_1:N:0:46
GTGGCACCAAACATCTTGTGTGAAGAACATCAGTAACTAAAGGTGAAATAAACAGAGTAAACAGGAACTTCAGAGTAAAC
ACTTCTGTGTGGTGAATCCTACCTATGGTGTGGTGACTCTCGGTTGCTAGCATCCATGGCCATCCTTTCCAATCTGCTGA
AGTTCTTCTGTAGTGTTAGGTCTCTCTGGGTGCTGAGGACAGTAGCAAAAATAATACACATGTGAAAATAAATAGATAAA
GTAAATAGACAAGCCCAGTCCTGATGAAGGGTTTCAACCTGAAACGTTGACTATCCATTT
>M00285:128:000000000-BF978:1:1102:19851:3511_1:N:0:46
CATCAGTCCCACTGCCCTTTCTATTTCCATTACCTTTTATCTCACACATGCCCATTCATGCCACTTTGATTCTACCACCA
GCCAATTACACTCGATGTAATGTACCGTAGCCAATTAACCTACCAAGCAACATATCTTTAGGATATTACTTGTGTTATTA
TTTAAATTTAGGATCTCCTTATTGCAAGAAAATGACCCATGAAAATGTTTAAACTAAGATTTACTTTCAGTTGAGGTCTG
TTCAAAGTTTGTGTTGGTTTCCACTAACCCAGATTGCATGTTACTCTATTGCATGTTGAC
>M00285:128:000000000-BF978:1:1102:23906:3512_1:N:0:46
CTAAGCTCATTGTTTATTTCCAGTAAACATTTGCCTAAGGCACTGAAGTTCAATCAAAGTAGTTAGGGCTTGCACGCAAC
AGAAAAAAAAAATGGAGTCAATTTCCACACTAGAACACAGGGGA
>M00285:128:000000000-BF978:1:1102:16471:3512_1:N:0:46
CATCTGTCCAAAATCCTTCTGGTTCTTCCACACAACCTTTTGACAGTTTGCAATGTTATACCCTAATTTATGCATGCAAA
ATGGTCCTTTCACTAGGCCTTCAAGTGAGTGTTTCTTCACATGTTCTATCAAGTAATACCATTGGCATAACCAAGACTTT
GCTCACATAATTCCAATGTCTGGTAGGAACCCAAACCTATTTTTCCCTGGTCCCATCCTGCCTCCCATTTCAGCACTAGT
TCAAATCAACCACCAACCTTCCCTTGGCCACGACCCAATCCTCAGCTGCCATTTTCTCTT
>M00285:128:000000000-BF978:1:1102:8387:3513_1:N:0:46
GCCTGTGAAAAGTGAGGTGAGGACAAGTAAACAGACAGGGCTGCCACAAAACTGTCAGCTCACAGCTCGATGAAAGCACC
AACAGCAATGGAGTGTGAGAAAGGCAGATACATCCTGAGAGAGGGACTAAGTGACACCGGTCAGTGTACGGATCTCCCCC
CGCGGGAGAGGGACTGAGGGACACGGTCAGTGTACAGATCTCTCGCAGAGGGAGAGGGACTGAGGGACACCGGCCAGTGT
CCA
>M00285:128:000000000-BF978:1:1102:23703:3513_1:N:0:46
TGGGACATTAAACATAGGAGAAGGGAGGTTATGAACCAACTTAATGAGACATTAGTTAGGCCACAGCTGGAGTTTTGTGC
ACAGTTCTGGTCACTATGGTGTAAGAAGGACATGAACATTCAGAGAAAATTCCCCAGGATGTTGCTTGGGATGGAGTGTT
TCCGCTATGCGGA
>M00285:128:000000000-BF978:1:1102:19701:3515_1:N:0:46
AGATTTGCTATTTGGCAAAAACAGTGTTTTATAAGCTAAAACAGACGATTTGCCACTTTCTACACAAAACACATGGAGTA
TCTACAGGAAAACAATTGTAGTGTATGTATTTCGTGGTGCTGAGTCGTTTGGTAACAGTTATTTAAGTGTACCTCTAGCC
CCAGTAATGTTATTCACTGATATAGCAATTGATTGCCTATTTGGCTAAAACAGCGTTTTATAAGCTAAAACTATTGATTT
GCCACTTTCTACATACAAATCAGAGTATCTACAGAAAAAAAATT
>M00285:128:000000000-BF978:1:1102:21164:3518_1:N:0:46
AGCAGAAATCTGTAAAATTAACACAGAAATCTCAGCCTTAGGTGTAACTAAGATAACTTTTCCCTATTCACTAAATCATT
CTCATATCCTTCCAACACTAAACACCAGGTCACACAAAATTCTGCTGCTCCATCCTGTTTTGCACCAAGATCTTCCTTGT
TGAACTGCTCTAGATCCCAGTGTAGCAACTGAAAATCCTCATCTTTCCGTTTCCCTATGGCCTCATGCAGCTCTGTGAAC
CTACAACTCAGCATTCTTCTACAGCTCGTGTACCTATTTGCTTCTTTTCACATCACCC
>M00285:128:000000000-BF978:1:1102:7482:3519_1:N:0:46
GATCCAACAAAGTGTGCAATTGTACTACAGCTGACAGTGTGTGTTTTATCCAGCATTTAGCTGCTGACACACTAATTCAA
TGGGTACTCTGGTGGTGACAACATTGGCATTTCTCTATTATTGGAGGGATCATTATTGACATATCTGAACATTCAGAGTG
GGCCATG
>M00285:128:000000000-BF978:1:1102:15451:3520_1:N:0:46
AAAGCTCGTCTAGTAAACTGACTACAGTGAAGTATCCCAACAATTTGTGCCACTGTGGGGTAGGGCCATCACATTTTGAT
ATCTTAAGATATCAGTGAAGATAACCAGAATAGTTTGTGTTCAGTAACATAATGACAAACTCAAAATAAAATCATAGAAA
CAAACAAGACAGGAAGAGGCAACTCAGCTCTTTGTGTCTGTCAGATGGGCTTTCCAGCTTTATCACACTTAGGATCATTG
AATCATTCAGCACAGACACAGGATCTTCAGCCCACTATGTCCATGGTGATCATCAAATAC
>M00285:128:000000000-BF978:1:1102:24344:3521_1:N:0:46
CAAGGTTATTCGAATATATAGCAAAAGATGCTAATATGTCTAAAACAGCGTTTAGAATGCTGTATCTATAGATTTTCAAC
TTTCTACAAAAAACCGTAGAGAAACTATTGGAAAACAATTGTAGTCCATTTATCTCATGGTGTTGAGTCGTGTGATAACA
GCTATTCCACTGTTTCTCTTACTCCTGATAAGTTATTTGATGATATAGCAAAAGATTTGTTATGTGGCTAAAACAGCGTT
TTGAATGCTATATCCATTCATTTGCCGATTTATACACAAAACCCATTGAGTAACTATTG
>M00285:128:000000000-BF978:1:1102:16415:3522_1:N:0:46
ACATTTCCAACTGGTTGAATCCTGCTGTATCCTTTGACAACCTTCTGGATCCTGCTGGATCTTTTGACAACCTTCCTCAC
TATCCACAACTTTGCTAACTTTTGTAGCCTCTGTAAAC
>M00285:128:000000000-BF978:1:1102:19463:3524_1:N:0:46
TGAAATCCTTCATCAGGAGAACAAAGCCCATTTTCATGCAAAGTGGTCAAAGTGTTCATTGTGTTGCTAAACTGCAGTGA
ATAAGTTTTGCCAGTTGGTTCAAGAACTGAATGGTTGAAGGAAAGTAGCTGTTCCTGAACCTGGTGGTGTGGGACTTCAG
G
>M00285:128:000000000-BF978:1:1102:11903:3525_1:N:0:46
ATCCATCCTCTCCACCAGTCACACCCTTCCAACCTGCTTATTCCAATCCCCTGCCTTCTACCTGATTACCGATACCCTCT
AACGTACGAGGAGCATTTGACGTCTCTGGGCCTGTACTCCATTGAGTTCAGAAGGGTGAGTGGGGAGGAATCTCATTGAA
ACCTCCTGGATACTGAAAGGCCTGGATAGAATGGACATGGAGAGGACGTTTCCATCAGTGGGAGAGTCCGAGATCCGAGG
GCACAGCCTCAGAATAGAGGGACGTCCCTTCAGAACTGAGGTGAGGAGGAATTTCTGC
>M00285:128:000000000-BF978:1:1102:7952:3526_1:N:0:46
ACAAATATGAGAGCTGTAACTCAGGAGGCGTATAAAGTTCACACAGCTTAATAGGTAGTGTTGATACACTTGTGAAACAT
TTTTATCCTGAACCTGCATGGCTTTTGTATATAAAATTTATACCTTTTATGTTGTCTGTGCCTGTGTGAAACCAATCAGG
ACTGGTTTCTTTCTCGGTAATTAACTTGTTTTGCTCTTCAATATACTGTGATATTTATCCAAGTTGTGCAGTTTATGACT
CACAAACACTTTAAGGCTGACATGTACATTAACCATACAGCACTCATATACAATGGGTCT
>M00285:128:000000000-BF978:1:1102:16837:3527_1:N:0:46
TATTACAGCACGGAAACAGGCCCTTCAGCCCAACTGGTCCGTGCTGACCATGGCGCCCACTAAACTAGTCCCGTTTGCCT
GTGTTTGGCCCATATCCCTCTAAACCTTTCCTATCCATGGACCTGTCCCGTGTCTTTTGAAGGTTGTTACTATTCCTGAC
TCACCCACT
>M00285:128:000000000-BF978:1:1102:16268:3528_1:N:0:46
CTGCCAAATATATGAAAGAATTTTAGAATCAACCTTGTCAAAAAAAGACTTTGGGATAAAAATTGGAATCGCTTGAAATA
AATATAAAAATTTTGGTAAGATATTCATCTTAATTGCATTAATTCGGCCTATCAATGATAAAGACATTGGAGACCATTTA
GTAAGCGATTGTTTAACTTGGTCAAATAAAGGTAAAAAATTAGCTTTAAATAAATCCTTATGTTTATTAGAGATGGAAGA
GCACACGTCTGAACTCCAGTCACTCCGCGAAATCTCGTATGCCGTCTTCTGCTTGAAAA
>M00285:128:000000000-BF978:1:1102:11477:3530_1:N:0:46
CAGAGATTCATTAGGAAGTTGCCTGGATTGCAAGACTTTAGTTATGGAAAGAGATTCATTGACTTTGCTTGTTTACTTTG
GAGCAAAGTAGGCTGAGGTGTGGGAGGTGTAGATAGGTAGAATGTTTTTCCCATGATAGATTATCAGAAACAAGAGGTAT
ACATTTGATATGAGAGGGAGGTGAATTAAAAAGGATTTGAGTTGAAGGTTTTTTTTACACAGAGAGTGGTGTTATC
>M00285:128:000000000-BF978:1:1102:16200:3533_1:N:0:46
TCTTTTGCCAACTATCTTAAATCTGTTTGCTTTGGCTGAAAATGTTCCTGCCACTGGAAGTAGTTTTTTCCAATTTAACT
CCAAGTCTAAGAGGAATTTAATCCTAATAATTTATTTCCCTCACTAATTTTCCCCTTTCCCAGCTCCAGTTGTCATTTGT
ATTAGCAGACTAAGCAACAGAAGCCCTGACTAAAACTTAAGCTAAGATGTTATAGTTGGGAATTGAATACTACCCAG
>M00285:128:000000000-BF978:1:1102:23394:3533_1:N:0:46
AGACGTGTGCTCTTCCGATCTTAGGATTCTGGGTAGTGTGGAGGAGCTGAGGGATCTGGGGGTTCATAGCCACAGTTCAC
TCAAAGTTGCCTTACAGATAGATAGGGTAGTAAATAAAGTTTGCGGGATGTTGGCATTCATTGGACGTGGGATCGTGTTT
AAGAACCACGAGGTAATGATGCAGCTCTACAAAACTGGTT
>M00285:128:000000000-BF978:1:1102:24789:3534_1:N:0:46
GCAGGGGGAGCCTATCACACAGCCCAGCACCACAAGCGTCTAAAACTACAACACCCCGAAGCCTCGGCGCCAGCTGGACG
CTTGGTTGAAATAGCAACGCT
>M00285:128:000000000-BF978:1:1102:10487:3535_1:N:0:46
CGCCACACCCTCCTCGAAGCTAGAGAAGAAATTTCGGAAGTCCTTGCAGAGATTGTTGCTTCATTTCTGGCCACAGATGA
GGTTCCAGAGGACTGGGGAGTGGCTAATGTGGTACCATTGTTTGGAAAGGGCAGCAAAAAAAGGCCAGGAAACAGTGAGC
CTGACATCGGTGGTGGGTAAATTGCTGGATGGGATTCTGAGGGATACGATCTACCAACATTTGAAGAGACAGAGTCTGAT
TCGAGACAGTCAGCATGGCTTTGTGCATGGGAAGTTGTGTCTGACAAATCTCCTGGAGTT
>M00285:128:000000000-BF978:1:1102:13994:3535_1:N:0:46
GAGAATGTGGTAGCAATAGAGAGGGTGCAGAAGAAATTCACCAGGGTGCAGCCTGGAATGGTGGACTGTAAGTATATAGA
GAGATTGGATAGGCTGAGTTTATTTTCACTGGAATGTAGGAGGATAAGGGGTGACCCTTTATAGAAAAATAACGAGGGGC
ATAGATAGAGTAGATAGAATCTATTTCCTAGGGCAAGGAAGTCGAG
>M00285:128:000000000-BF978:1:1102:15675:3537_1:N:0:46
AGTAGCTCTTGTTTGGGTGCCATTTTAGACAGTGTTCATTTTCTGAATATCCTGGATATGAAGTGCAGTGTCAGATGGGT
CTCTGGATGTGGCTGCACCAAGTGTTATAGTCACTCTATCCAATTTATTCTTAAAACTTAAGGGAGAGCCTGCATTTACC
ATGTCAGATGGCAGC
>M00285:128:000000000-BF978:1:1102:5835:3537_1:N:0:46
TTATTTTCATATGATCCTTAGTTACTGGGGACAAACTCGTTAGATGATTCCAAAATAATCTACGAGGAGGCTGTATAATA
TGTAACATCACCCACAAATGAATTTTGAAGTCTCACTGGTACATTGTGTCTCCTGAGACTTTAACTCTCTATCTCACTCC
CACTTTGACCCCTGTCTTCAGTTCCTACTATTCTCCAACAACGTCAGACATAAGCTGAAGGAGCAGCACCTCATTTTCCA
GCTCATGCTTCAAGTCTTGGGACTTATCATTAAATAATTTAATTTAACTACCTGTTTCA
>M00285:128:000000000-BF978:1:1102:15721:3538_1:N:0:46
AGACGTGTGCTCTTCCGATCTTAGCAATGTGGACAAAGGACAAAATTCAAGGATGTTCTCAAAGCCTTCTTGGAACAGTC
CCTGCCCCATGACCAACAAAGTAGGGGAGGA
>M00285:128:000000000-BF978:1:1102:24130:3538_1:N:0:46
TATCAACAATGAACCATACGGCAAGATACCCTGCTTCAACAAATCTTGAGGCCCAGGGTTAAACAAAAATAATTTGTCTT
AACTTTAACCCAAGGAGCATTTAAAGAAGAGTAAACATACAACTCTGGAACTCAAAGTATTTTCAGAATTTCATATAAAC
AAAACTGTTGAGAAAAAAATTGGAGATAATTGTATAACAGAACACCATTATGTTTCAAGAAGATGTCATATTGTTTTATT
TTACAGAACCTTAATGCTGCTCGCTCCAGTTTCCTCCAATCAGAAGAGAAGGA
>M00285:128:000000000-BF978:1:1102:18950:3540_1:N:0:46
TCTCTGTAGATGTTGCCTGTCCTGCTGAGCTTTTTCAGTTTTTCCATTTTGATTTAAGTTTGCCTTTTGCTCTGGGTCAT
TGGGACCCAATCTTGGAATGTTAATAGGATACCCAGATCTACAGAGGTGAGTGGGCACCTCTGTAGCACAGCTAGTAGAA
TTGCTGCCTCACAGTGCGAGAGACCCAGGTTCCATCCTGACCTTGGGTCCTATCTGTGTGGGATCTGCACATTTTCCCTG
TGAACGTGTTAGTTTCCCCTGGGTGCCCTGGTTTCCTTCCACATCCAAAGAGGTTCAGTT
>M00285:128:000000000-BF978:1:1102:24328:3540_1:N:0:46
TAATAGTAATTGATGACAAATCAGCATTACAATTTTATAAGTATTCACTTTCAATTTCTGGACAGCATCACTACTCCACC
CTTCAAGGACTATCTTCTAAAGAGTACAGCAGCATGTTCACAATGAATAATAAAATTAAATCACTTCATGATTTCCCTCA
AATATGAGTTTGAATCAGCGCACTATATAATGCCCTGAAAAATTAACCTTACTGCATATACAAACTCCATAAAAAAAAAT
AATTGTAAATCATTCAGGACATTGGAACAACTGGAGGGCATAAATTTAGAATAAATCAA
>M00285:128:000000000-BF978:1:1102:21078:3542_1:N:0:46
GCATAATGATATATCTATCCAGTACTTGTTTCCTTTTTTCCTCTTCTCTTCACACTTTCAACGATGACCAATTTTTATAA
TTCCTTTGCTGGCTCCACATTACTGCACAAAGACTCCACTGCTTTGCAGTTCTCAAATATTCCAACTTTACTAATTATTC
TTATAATATAGTTAGTGTAATTACATGTATTAATTTCACAACTTTGCATTGAAAGCTGATAGAGACATTAACATGTTTAT
ATGATGGGCAGTCATTCTTCAATTGCATTTTGTCTCCTCTACTAAATCTCAAT
>M00285:128:000000000-BF978:1:1102:7036:3542_1:N:0:46
GGTAAGTAGAAACAATAACACAAGCAGGCAGGAAATTGGCAAATATAGTAAATCTCCAATAATTCAGCACATATGGGACT
TTGGTTGTGCCAGACCAGCAGATTTTTCAGACTATTCAATGTTACTTCTACTAATAAAGCAGCAGACTTTTAGTTCAATT
TTTTACATGATGCACAGTATTATAATAATTTTTTCAGTGAGCAAGTT
>M00285:128:000000000-BF978:1:1102:22263:3543_1:N:0:46
CTAATCTGTGATTGAACCCCCCTCCCCCCCCCCCCCCCCCCCCCCCCCCCCACCCCCCCCCCCCCCCCCCCCCAAGCAAA
ACCCGGGCGACAGGCGAAGGGGGAAAAAACCCTGTTTAAACACTAAAGGGGCTCCCCTCCCTAACCGCTGTGTTGGGGCG
GGGGGGGGGTGTTGGATGGGTAGTGCAAAAGCACCCCACGAGCCACCCCACCTCCCTCCAACACCAACACGAATCTTTCT
CTTATTAAAAAAAAAACCAACAGAACACAGTCTACCACCGCTACGGACATAGAGCACA
>M00285:128:000000000-BF978:1:1102:21112:3545_1:N:0:46
CTGTTTGGTAACTGTATCTCTTTCCCCTGAAAAGCTATTCGATGATAAAGCAAAAGTTACCTTATTTGGCTAAAACAGCG
TTTTCAAAGCTAAATCGATTGATCTGCCACTTTACACACAAAAACCATGGAGCAAATATTGGAAAACAGTTGTAGTGTAT
GTATTGCATGGTGCTGAGTCGTCTGGTATCAGCTATTTCCCTGTATCTCTAATCCCTCATTAGTTATGCGATGATATAGC
AAAAGTATTCCTAATTTGCTAAAAAAGCTTTTTGCATTCTAAATCCATTGATTTGCAAGT
>M00285:128:000000000-BF978:1:1102:6360:3545_1:N:0:46
AAACTAATTTAAATTTACTGTGTTGCTGCTGCTGATGCTACAGCACCAACTGCAGCACCATGCCACCTGCCATGGTCCGT
TCAATTTCTCAGTCACTTTTCCCCATTGTCATTGTGTTACCTGCAATAAGTCGAGGTTTGTTGACCTCTCCCAATTTCCA
TGTACCCTCAC
>M00285:128:000000000-BF978:1:1102:25533:3547_1:N:0:46
CATTTGAAAGTCATGTTCGGATGCAATCTGGCAGCAAGTAATGCTGTGTATGATACCTTGGTTTTTAGAGGACATCACTT
ACCCTTGAACTGGAATTCAAGTCCCACACCAATGGTTTCTCATTGCATTGCCTGAAATTAGGTGCACCACTGAAGGACTG
CAGCACATGACTTCTTTTAGTTCAGATGTTAAACCAAGGCCCAGCCTGCCTGTCAAATAGAAGTAGAAGTTCAATCATGG
AACACAGAAACAGGCCCTTCAGTCCACTGAGTCTCTGCTGACCATCAAGCACCCATTTAC
>M00285:128:000000000-BF978:1:1102:14913:3549_1:N:0:46
CTGTAGTTTTCTGAATTAGCACAAGTAAGTTCTTTAAAGTATACCTGAAGCTAAAAATATCTTCTTAGAGGCTTAATGCA
CTTAAAAATATATAAGACCCACCACCCTGATCTCACAAAGAACTGGAATGGCATTCTCAATCCTTGTAACTTTATTCAAG
TCTTTGTTACCTAATAACGGATGGTA
>M00285:128:000000000-BF978:1:1102:15427:3550_1:N:0:46
TCCACGCTGCTCATTTTTAAACCCCCAAATTAACCTACCCGTACGTCTTTCAGAATGTGGGAGGAAACCTGAGCACCCTG
AGGAAACCCACGCAGACACGGGAGAACGTACAAACTCCTTACAGTCAGCGACGGGAATCGAGCCCCGAATGCTGGTGCTG
TAACAGCGTTGCGCTAACGGCTACGCTATCGTGCCGCCCCTTAATGCATTTACTCAGGGGTCAGTTGAATGTAACTACAA
AACCATTTTATGATTCAGTTTCCTGACCAAATCTAGTCAGGGTGAGGATGGGTAGGTCAT
>M00285:128:000000000-BF978:1:1102:23870:3552_1:N:0:46
CCTTGTCTATTGCAGTTCAACAATAAAAACCACAGCACGCAACACTGACCCAGTGCTGACCAGGCAGTCATTTATCCTGC
AGCTGTCCCTACTTCACCGCCGGTCCATTATATTCCTGTATTAGCAATGTATTGGTTTGGTGGGGGATTTATCTCATGCC
TGGTCCCTCTGTCAGCCTCTCTTTCCGTTATATTC
>M00285:128:000000000-BF978:1:1102:16117:3553_1:N:0:46
GTTTTTTTTTTGCACCAAAATCAGCTTCGCGACCAAAAAATGGAAGAAGCTGGAAATGAATGATCACAAAATTGTTTCTA
CATATTGCCCCAAAATGACAATCAGACAAGGAGGAATCAGAGAATAAATGTAATTTGCGTGGGCACACGATTATTTTATG
AAAAATAAAGCAGTTCATATTTTATCTTATTGCATCCGATTATTCACGAAGGAAGTATCACTAGTAACATCCTCATAATT
ATTTTAATCAAATTCCTGACCAATCGATAGAAAT
>M00285:128:000000000-BF978:1:1102:5737:3553_1:N:0:46
ATTGATAGGATGCAGAACTGGGCTGACAGGTGGCAGATGGAGTTTAATCCGGAGAAGTGTGAGGTGGTGCACTTTGGGAG
GACAAACTCCAGGACAGAGTATAAGGTAAATGGCAAGGTTCTTGGCAGTGTGGAGGAGCAGAGGGATCTGGGGGTTCATA
TCCACAGTTCACTCAAAGTTGCCTCGCAGGTGGATAGGGCTGTTAAGAAGGCTTATGGGATGTTGGCTTTTATAAATAAA
GGGATTGAGTTCAAGAGCAGA
>M00285:128:000000000-BF978:1:1102:12655:3553_1:N:0:46
CACATCTTGGCAATTCAAGTGCTTGTCTGGATGCAGCTTAAGTGTGTGAGAGTTTCTGCCTCCACCTCAGATAACATATT
CCAGTTGCATGCTGTGTGGCGGGGAGGAAAATATTCTCCCCACAGATCCTCTAGCAAACTCTTATCCCTGGATCCTATGG
GCTCTAAAGCAAACATGCTGGAAATGCAGCATATGTGAAAAGACAGACAGATTTAATGTTTTAGATCAGTGAAAAATGTG
GAAAAACAGTCTTAAGACACAATTCACCTATTGCCCTGCTTGGCT
>M00285:128:000000000-BF978:1:1102:23485:3554_1:N:0:46
CCTGTGTCGTATTCCAGTATCAGGAGGCCCAGTCAACTGGTCTTAGATGCGTTCAGATGCGTTTCCCCCAGCTCCCGCCC
CCCCCCGATCCCACCCCAAGACCAAACCGCTCCCTCCGCACCATCCACGTAAAAGAAGACGCCATCTTGACCACCCGCCT
TCGGCACGTAAACAGCCACATACTAACTCCCGGCGCGCCCCACACTTCCGGATGTCGATCTCTCTATGTGAAAAACACAG
CTCAAAACTTCTGCATTCACGTATCAATCCGTCTCGTAGCTGCGAGTGAGATTATTGATC
>M00285:128:000000000-BF978:1:1102:7256:3555_1:N:0:46
TCTATTATTGGTTCAGACTATTTGGCCAGTGGGTCTGAAAAATATCGGTCCATTTCCAATCTGCTTACATTCTCTGGAGG
TCTTGTTGGTTTCCAGGCCCAGAATCTCAAAAGACTGGATCGAATGCGACTGGAAGTGACAACTAACAGATCAGCACTGA
TCTCCTCCTGTATCACAGGAGATTTCGTCTCACTATAAACTGCCACTTCTGTCCGGCCTTCGTGTTCATTTCGCTAGTCC
AGTTCCACACGCATTTATTGGGGTTCTTGCTTTATTTTATTTTATTTGTTGGGG
>M00285:128:000000000-BF978:1:1102:20002:3559_1:N:0:46
CCCAGATAGTGTGCTGAGTCTGGGGGTTTCTCTTGGAGCAGGTATCGTAAGAGCAAAATTAATTAAAGTGTCCAAGCTCA
GAAATTATAAAGAGAAATCTAAGCAAGAGTGAGAAAGCAACAGGAAGGTGCGCCGACAGCTGAGGTGAGGCAGGGTGGCA
GAAGGCTGGCACAGGTACTGCACCCAACATGGACTGCCAGCACAGGTCACCACCATCAGGGACAGTTTTGTCACACATTG
TGCCCACCCACTCTCCAGGATGCTACGTGATGTGCAAGCAAATGAGTCTGTTTGATGCTG
>M00285:128:000000000-BF978:1:1102:17453:3562_1:N:0:46
GTGTATCCTAGGACTGTGAGAAGTATGGGAAGAAATTGATAGTGCCCAGGCAGAAATTTTTGTATTAACCACGGATGTGG
CACCAGAAGATTGATCTTTAGTTAAGAAGCATTGCATAGACAAGGCAGGGAACCACAGCTCAGTGAGCCTAACATAAATA
AGTTGCTGGAGGGGATTCTAAGAGACAGGAGGAGGACTGATTAGGGATACTGAGCATTGCTTTATGCATGGGAAATCATC
TCATAAACCTAACTTTTTTTTTTGAAGAGGATTGACAAGGGCAGGGCAGTAGC
>M00285:128:000000000-BF978:1:1102:24253:3562_1:N:0:46
GGTAGCCAGCTAGTTAACATGCCACAGCAGAAAGGCAGCTGTCAAGGGAATCCTTTGCCAAATCCATCAGGAAGAACGGG
GGCAAAAGAGGGGTGAGGGGTGACATTGCCTGGCAGTGGGGGGACTCAT
>M00285:128:000000000-BF978:1:1102:22511:3567_1:N:0:46
CAAATAAAATTAGGCTTGAGAGAATGTATAAAGTGGAGTTTGTCATCATGTGCACATCATGCGAGGTAAAGGTACAATGG
AAAAACCTGCAGCAGTATCAACAAGGACATCAATATAGTCAACACTAAATGTAAATTATGAAGCTGAAGGAAAAAACAGA
CCGCAAAAAGAGATACTGGTGCAGAGACAGATGAGAAAGATGAATGCACTATTTAAAAAATTGTTAACTGTATTTCACCA
TTCGTTAGTATCTCATTAAACCTTGGAGGCAATGAAAATGTACATAACTA
>M00285:128:000000000-BF978:1:1102:24828:3567_1:N:0:46
ATTAGGGTTGTGCCGGTTGGTTCAAGAACTGAATGGTTGAAGGGAAGTAGCTGTTCCTGAACCTGGTGGTGTGGGACTTC
AGGCTTTTGTACCTCCTGCCCGATGGGAGCTGTGAGAAGGTGGCACGGCCCGGATGGTGGGGATCTTTGATGATGGATGT
TGCCTTCGAGGCATCACCACCTGTAGATACTCCCAATCGTGGGGCTGGAGTAAAATGAACTTGTTATTGGAGGAAAGCAA
AATAAAAGATAAAGATTAAAGAGAGTTTGTCAATAGCTGTGTTGTCTGAGGAGCCCTCT
>M00285:128:000000000-BF978:1:1102:8489:3569_1:N:0:46
CGACAAGGTGCCTCACAAAAGACTAATTAGTAAGATGAGAGATCACGGAATAACAGGCAGGATAACAGAATGGGTGGAGA
GTTGGCTGGATGGCAGAAAACAGAGGGTGGGAATAAAAGGATCGTGTTCTGGTTGGCTGCCGGTTACTAGTGGTGTTCCG
CAGGGGTCGGTGTTGGGGCCCCTTCTTTTTACCTTGTATATTAATGATTT
>M00285:128:000000000-BF978:1:1102:13862:3572_1:N:0:46
CAATTGGGGCCCGTGGACAGACAGAACAGAGTGGTAGTGGGATGGAGTATTTAAGGTGACCCATGACTGAATGCGCTAAG
TCACCCTTATAGGCTGAACTGAGGCATTG
>M00285:128:000000000-BF978:1:1102:9538:3578_1:N:0:46
GACTGTCCATTTCCCCCCTCAGATACTGCTTGACTGACTGAGCTCCTCCAGCAGCTCATTTTGTTGCTAAAGACTGAACA
GATTTTGCTCAAAAAACAGCCCAAAGGGTTGTCTGTCTCCTGACGGCTTTGCGCATCTGCACTGGGTTGCACAGTGGGGT
TTTGGAGACACGTGAGGTGGTTTCCACAAACCATCAGGCTGTTCCTCTGCAGCTGAAT
>M00285:128:000000000-BF978:1:1102:5553:3579_1:N:0:46
AGAATCAAATTACATCGATTTCCCACTTTCTCCACTAAGCCTATGTTGGAACTTGATAAAATCAATTGCAATGCATGTAT
TTCCTAGTGCTGAGTCGATTGGTAACAGCGATTTGAGTATACATCTTCAACCTGAATAGTTAATTGCAGATATATCAAAA
GAAAGTCCATTTGGCAGAAAGAGCGTTTAGAAGCAAAATACATTGATTTGCCACTTTCTACTCTAAGCCTCTGTAGGGAC
TTGATAAAAACAATTGCAATGCATGTGTTTCGTGGTGCTGAGTCGATTGTTAATATCTAT
>M00285:128:000000000-BF978:1:1102:5667:3579_1:N:0:46
ATGTTGAACAGAAGCTCTTCTCTCTTTGAAGGACCATTGAAGGATAGTGCATGTTATTGACTCCTAGTTTTCAAAGGCAA
GTGCAATGGATCGTATGCAAGAGGTCACTATGGTTTTGAAGGGATGGAGAAATTTAATGGGTGCCTCTCAGCAAACGTGC
ACAGTTGAAAGAGAAGCTGAGGGTTGAGCATACCTTCATCATTCTATCAAACAGTGCAAAGAAAGGAATGCAAGAAATGT
G
>M00285:128:000000000-BF978:1:1102:14104:3580_1:N:0:46
CCATACATCTGTCATGGTTTAAACATGTCTCTTCATAGCTCTGGTGTCCTATTGTTCAACAGGGCCACGCAGATCAAAAC
GTACTCATGGGACAATGCTCAGGTGATTCTGGTTGGCAATAAATCTGACCTGGAAGACGACCGTGTTGTACCCAC
>M00285:128:000000000-BF978:1:1102:12063:3581_1:N:0:46
ACATCTTCACACAAGCACTGCTGTGGTTCAAAATGGTTGGTCCCCACACCCAGCAGAGCTTTACTGTTGTTTTTCCATTG
TATTTTGAAGCACTGCAGTATGTCCAGAGTAATCTTACAGCACTCAGCTTTAAGGCTGTCAAACTGATGTTCCATTTTCT
TGCATCAGTCCTCACTCCAAGGGATAACTTTCCAGATCTCTTATAGATGGCTTTGGGAAAGGTCCAGAAATATCACCATT
CTTCTCAGAACATTGCATTTATTAAAGCTGCCAATATTGATACTTTTCCAG
>M00285:128:000000000-BF978:1:1102:6966:3581_1:N:0:46
GATCTACACTCTTTCCCTACACGACGCTCTTCCGATCTCATCTACACTCTTTCCCTCCTCTGCTCGCATCCGAACTCATC
CACACTCTTTCCCTCTTCGGCTCTAGTCTAAACTCTATCTCTACAGAAACCGATGCCAATCTAGGTATCACACTATATAT
AGACAGCCATAGCACTATAAATATATCACAAACAATAGCATGCAACATCAATCACGATGTAAATAAACACAATAGAAAAA
GCACAAGCTTAACCAAACAACACTATCAATAAATATATTACCTATCGATGTCGTAGATG
>M00285:128:000000000-BF978:1:1102:13539:3582_1:N:0:46
CATTGGGGATATTCAAGAAGGAAATAGATAGATATCTAATTGGTTAAGGTATCAAGGGATATGGAGATAAGGCAGGGATT
TGGACTTAGAATAGGTTTTTATTTTTATTTTTTCTCTTATCCTCTTTTCCCCCTCCCTCCCTTCCCTTTGGAGCAGACTC
GATAGGCCGACTGGCCTGCTTCTGCTCCATTATCTTGTGATCTTGTGTGATCTTGTGAACCTGCTTTCATAAAGCATGCT
CC
>M00285:128:000000000-BF978:1:1102:23576:3582_1:N:0:46
TCCCCGGAGTGCATTGGCGAAATGCCATGCCAATACTCGCCATAACTCATACCTGATGTTGCGGAAATCTCTTGACCAGA
AGATATGCCCGCATCAGGTTTCTGGGTAGTTGATTTCGCCGGTTCCTCTGTTGAATCCTTCCCTGTAGCTGCAATGA
>M00285:128:000000000-BF978:1:1102:14735:3582_1:N:0:46
CCCATTACAGCAAAGAGATAGGTGTTTCAGAACCCAATTTCACGGCCACAATCTCCGTCCCTGATTACCCAAAGTGTAAA
TCACTCCAATGACTGTCCTGTAATGGGAATCATATATGTGGGGAAGTCCACCCAAGAAGAGGCATCTCAAAGCTGTATTT
CATGCAATAACTACCCCCAGAACCTGTACCCCAAGATCGGAACACACGTCTGAACTCCAGTCACTCCGCGAAATCTCGTA
TGCCGTCTTCTGCTTGAAAAAAAAAAACAACAAAAACAACAAGGATCAGACTAAGGAACG
>M00285:128:000000000-BF978:1:1102:18290:3583_1:N:0:46
CCATCATGATCAAATCAATTTCAACACTGAAAACAGCCTTATTACAACCACGATAATTAAAAGTCACTTTACTGCTGCCA
TTCCCAGTGATCACAGGCACAGGTACACTGCACACGTGAGATGCTCCCACTCTCCCACATGAAGCATAATCATTGATGCA
ATCACTGCCAGGCCTCCACTACATCCTCCCACACGCTATGCCCATTTCTGCATCC
>M00285:128:000000000-BF978:1:1102:17664:3584_1:N:0:46
CACAGGAATATTGCCTGGACTGGAGGGCTTGAGTTATAGGAGGGATTTGATTAGCTGGCACTGTTTTCCCTGGATTGAAG
GATGCTGAGGTGTGGCCTTGTAGAGGTTTAAAAAATCATGAGGGGCATAGATAAGGTGAATGTTCACATGGTCATATATA
GGGTAGATAGTCCCAGTGTTTTTCCCTGGGCAGAGGGATCTAATACTGAATGGCATAGGTTTAAGGTGAGAAGGGAAAGA
TTTAAAAAGGATCGGAGGGGCAAGTTTTTCACACAGAGGGTGGCAGGTACATGGAACA
>M00285:128:000000000-BF978:1:1102:8071:3585_1:N:0:46
ATAATTTATGTTTAATTTATGTTTTCTCTTGCTGCTTATAGAACCATAGAACCATAGAATAATACTGCACAAAACAGGCC
CTTCGGCCCACCAAATTGTGCCATCCTTCAAACGTCTCACAATCTAACTCTTTTCTCCCACATATCCCACTATTCCACAT
TCCTCCATGTGCCTATCTAACAATCTCTTGAACCTGTCCAACGTATCTGCCTCCACCACCACCCCAGGCAGCGCATTCCA
TGCACCAACCATTCTCTGGGTGAAAAACCTCTCC
>M00285:128:000000000-BF978:1:1102:15538:3585_1:N:0:46
GACGTAGCAGTTTTGCCAGGGACGGGGAAGAGATAGCACCAAATACCATTTCAGCACAGAGGCAGAATGGGTAATAGTTG
GTTAACAGTTGAATTGAACTGGGGTTGAGGAACTAGGGACTGGGTTTCATGATCCTGATTAGTTCACAGGGATGGGAATT
GTTCAGGGAACTGACTTTTCACGGCAAAATGTGACTTTGCTTTGGTCGGATGGAAAGGTGAGAGGTTAAGTAGCATTGGT
TACTGGTTAATAAAGAAATCTGTGATTTTCTTACACTGTTTAGTTGTGAGAATGAAGA
>M00285:128:000000000-BF978:1:1102:9875:3588_1:N:0:46
GCATTACACAAAAATTCAGAAATAGTCATAGTCACTGAGCAGGAAGAAATGGGACACAGTGACTACAAAACTGGTAATCC
AGCGATCAGGACTGACAATCCAGAAAAGCAATTTCAAACCTCAGCACGGCATCTTTTAATTCATACAGTTAATTAAATAA
TCCAGATTTTTTTAAAGAACAGCCTGAGTAATATGACCACAAACTACCAAACTGTGATTAAAATTCACCTAGTTTATTAC
>M00285:128:000000000-BF978:1:1102:24493:3589_1:N:0:46
GTAATCTGAAATCTTTAGCCTCAACAGCCCTTTTGCAAAGAGCAGACTGGGGAAATCTAGGATTTATAGGAGTTGTTACC
AGCAAGTGATCCTTGATAAATGTTTGTCTGAATGCAGCCCAGGTTAAGTAATGGGGGAGCTGATCTGCTAATCAATGAAA
AATCTACCAGTAGTTTAATAAAAGAAAGTGTGCGCTAACGAGAGGTGGCCTGGGGTCTGTAATGTTTGACCTTACTCGTA
AGACAGTTTCGAGAAGGCATTGGCTTTTTCTGTGGTGATTTCTGCATAATTTCCTGGTG
>M00285:128:000000000-BF978:1:1102:24025:3591_1:N:0:46
CCTTTTCCTACTGGTGTTCCACTGGGTTTGGTGCTGGGACCAGTGTTGTTCATCATTTATATAACTATTTGGATGAGATG
TATAAGGAATGTTTTGTAAGTTTGCAGATGATACTAAAGTAGG
>M00285:128:000000000-BF978:1:1102:18546:3592_1:N:0:46
CTTTTAATTATTTGTAGATCCAATTATCATATTAAAGATAAAATCATTGAAACTGTACAGAAACAATCATAACAATTGGA
GGTATCATCAATCCAATTGACTGACTTTCCTGTTGGATGTGACATTATGGTTTGAGCAAAATAA
>M00285:128:000000000-BF978:1:1102:24327:3592_1:N:0:46
AGCTGTCATTCATTTACATTAAAAGAAAATAATGTTAAGCATTAAAAAGTTTTGTCATTAAACTTTTGGGGAGAAGAAAT
CATCAAAAATGCATAGAAACACTTCCAAATAACTAAAACATTGGAAACATGAAGTTTAAAGGAAAAGCTAATTTTATTCT
TCCTGTAGGCATCAAATCACCATTCAAATGAATGCACTCAAAGATTCTGCACTAGGTCTAATTTTGGGAATAGTTCCAAA
AGCAGATTCTCATGGTGTAAATGCTGAAGAATCTTAGCAATTTCCTGCTACATTGTTGG
>M00285:128:000000000-BF978:1:1102:25061:3594_1:N:0:46
ACCCACAGCCCTATCCTCATCAACTATCATCACATGCTCAAATAAACTCAAATCAAATTTGTGAGACAGGACCTCCTGTG
CACAAAGCCAAGCTGACTATCCCTAATAAGTCTGTGCTTTTCTAAACGCAACCAAGTCCT
>M00285:128:000000000-BF978:1:1102:19049:3594_1:N:0:46
AACTGCACACAACTCCACACTGTGATGGGAGACACTGTAGAACATGTAAACATTTAAAAATGGCGAAAACAAAAACACAC
ACACAACACAGCGACAGGAAAATGGGCACAGATGGAACAGAGGATAAACTGTGGCCTGGAAAATGTAGTCTATGCAATCC
GCTGTAAAGAGTGCCAGATCTTATACATTGGAGAAACAGTAACAGCCTGAGGATGAGACTGT
>M00285:128:000000000-BF978:1:1102:18770:3595_1:N:0:46
AACTCCAACATTAGACCAGTTGAAGCCATTAATGGCTGCTGTGGCAGATATGAAAAATTGCTGGGTAGCTCATTCAACTA
ATTATACTGACCTGATGCTCTTAGTGGTCTTCTTACATTCACTCTAAGCACTGGATGCTAATGAGTGGTATTTTTCCACT
GTACTACATC
>M00285:128:000000000-BF978:1:1102:13572:3597_1:N:0:46
TGTGTGATCTTCCTAGATTGGAAAGGAGACAAAGAAGCATTATTGTTGAAAATATACTTCAAATAAGATTGTGAAACCTA
TTGAAAAGTATCATGCATTCTCTCCTCTATCCAGTTACTTTTCTCCTGAACTGTATCCATCATATGAGGAAGTACACCTT
AACTACCTAATCAACATCCATGATTGCCAGCTAACAGATAAAAGACTAGACCAAGTAAATTTACATTTCATTTGGTTCTT
C
>M00285:128:000000000-BF978:1:1102:24282:3598_1:N:0:46
CAGGTAGTGCATTCCAAACTCCAACCACCCTCTGGGTCAAAAAGCTCTTTTGCGGATCCCCTCCCAGCTCTTACCAGAAC
CCTAAATTTATACCTCCTCATATAGAGAAAAGTGTCCCACTGTCAACCTCATCTTTGCATCTATGTAAATATGATTGCCC
ATTTAGAATTTACGGAAACATTATTGGTCATTGCGCCTAGACCGCGATAGTACACCTGTCAGGGTGCGCTGGAATTTCTA
GACGCCTGC
>M00285:128:000000000-BF978:1:1102:15975:3598_1:N:0:46
CCTTGCCATTTGCTGTGTAAATTCTACCCTGGTTTAACTACCCAAAATGCAACACTTCATACATGTCTGAGTTAAATTCC
ATCTGCCATTCCTTGGCCCACTTTCCCAGTCGATCTAGATCCTGTTGTAATCTTAGACAACCTTCTTCACTGTCCACAAT
GCCACCAGTTTTTGGTGTCATCTCATCTCTGCGTTCTTGTCCAAAT
>M00285:128:000000000-BF978:1:1102:12973:3598_1:N:0:46
TGCCTCTATCTTATCTATACACTTCATAATTTTTTTATGTTTCTATATGATCCCCTCTCATTCTTCTGAATTCCAGCAAG
TATAGTCCCAGACGACTCAATCTCTCCTCATAAGCTAACCCCCTCATCTCTGGAATCAACCTGGTGAACAACCTCTGCAC
CACCTTTTCTCAAGCAAGGAGACCAGAACTGCACGTAGTACTCCAAGTATGGCCTCACCGGTACCCTGTACAGTTGCAGC
ATAACCTCCCTGCTCTTAAATTCAATCTCTCTAGCAATGAAATCCAACATTCCATTTGCC
>M00285:128:000000000-BF978:1:1102:18743:3600_1:N:0:46
ATCAGGTACTTGTAGAACTGTCCAAAACTGGGAAGTTATTCACCAAGTTAGCAAGCAATGGTCAGTAATTCATTTGCATT
AAGATCCTGAGATATCTGGACAGAATGAATTCTAAGTTTATTCATACCTAAGGTATATTTTCACTGTTTCCTCCATTAGT
GAATTTTATTTCACTGAGGGTGATTTTCTCTACAATCTAGATGCAGACAGAAAATGCGAAGACCTGCACATTAGATCGGA
AGAGCACACGTCTGAACTCAGTCACTCCGCGAAATCTCGTATGCCGTCTTCTGCTTGAA
>M00285:128:000000000-BF978:1:1102:16986:3600_1:N:0:46
AGAATTCTGGTACCAAAAAAGCAGCAACTTTAAGAGAAGAGTAGCATTTGTGAAATTACATTCAGATAATTTCAAAAATC
AAACACAGTAGTATTAGTGTCCACATGGACTGTACATGGGAAGCTGTATATTTAATAATATAGGTGATCCTGAGGAAGTG
CTAAAAAAAAGTATTCAAAATTTCTGGGCTCCCTTCCAAAAACTGCAAAGACAGCTGGAAAGGTTCTAGGTC
>M00285:128:000000000-BF978:1:1102:10785:3600_1:N:0:46
GAAAGGTTGGATTTCCCCAAGGAGGCTTTGATCATATCCTTGAATGTTTTCTTCTGACCATATTCTAATCACTTCTTATG
ACAGAGCTCAGAATAAGGTGATTGTTTCGGGAACCTGGTGCCAGGCATGTGAATGACATGACCTTCCCAATGTGGAATGC
AGGACAGTACAGCACAGGAACAGGTCCTTCAGCCC
>M00285:128:000000000-BF978:1:1102:12629:3600_1:N:0:46
GTCAGCAGAACATCTGCCCTCTTCTGTGACCTGGATTTGGGAACAGTCAGCATAACAGCAAGACAGTCTTCTTTTAATTG
TAAAGGCCCCATGTTGAAGTATGTTTGGAAGTGGCTTTTCTTGGTTGTGATTTCACATCAAAATTTTTATCAAAGGTATT
AAATTGAAATTCCTACTTGAATAGACAAAACAATTCTGATCATTTTCCTGTGAAACCCCCTTGCAGGAAA
>M00285:128:000000000-BF978:1:1102:22834:3601_1:N:0:46
CAATGCCTGGAAACTGAGAGTGTTTTAAATTTTAGTGCATTCTTCAGATTAAGTCTGGTGGAAAAATTCCTGTCCACATT
GCAATGTGTAACCAACTAATCAAGTATCTGTGTGAGGAAGGATCTGGGAGCATCTCGAAAGTGCACAGCCACTGTTGTTA
TTTTTATGAGTAACATGTTGGGTAAGAGAAGGGTTAATCTAATTTGCAGATTTCTACGCTGATGGATTTTTGTGTTAGAG
TTGCTTA
>M00285:128:000000000-BF978:1:1102:6422:3601_1:N:0:46
GCTGGGTGAGATGGGTCATTTGTATATATGACAATGGTTGAATTCCCAAGTAGGTACACAGCAACTTCTAAAATGCCGAG
CTTTCGTGGGGAAGCACT
>M00285:128:000000000-BF978:1:1102:19249:3602_1:N:0:46
GTCAATTCATTAAACAGTACAGTTACATAGTACAAAGTGCATTGATGTAGTACAGTAAAAACAGTAACAGTACAGAGTAA
TGTGTCACATCTACAGAGAAAGTGCAGTGCAATAAGGTGCAAAGTCACACAAGATCGATCGTGAGGTCATAGACCATCT
>M00285:128:000000000-BF978:1:1102:7746:3603_1:N:0:46
GTTTGTACGCAATTATGTACATATCTGTGTTAATCAATGTGTTATATCTGGACGTCTGATTTTGATTGGACGAGTCACCA
GTCATTTGTGGCCGTATGATCAACTTTGATAAGAGTCTGCACAACAGATGTTTCATTAACTTGCAGTGCAAGTACTGCTC
CATAAATCATATAATCTTATCTGATATGTCTCCTTTTGTATTGTCTGGTTTATAAATAAATTTGTTCTAGCACTGAATGT
TGTTCAGTAATAAACTGTGATTATCTGGAGTGTGCTGGGAAATCCAGTGCACTTTGTGTT
>M00285:128:000000000-BF978:1:1102:23909:3603_1:N:0:46
TTTCCAGTAGATACTCCATGAGTTACTTATAAAACAGGCAAATCAATGAATTTTGCTTATGAAACGATGTTTCAGCTAAA
TAGGAAATCTGTTGCTATATCTGATATTAACTGTTCAGGGGTAAGAGGTGCAGTGAAATAATTGTTACCAAACGACTCAG
CACCTTGAAATACATACACTACAACTGTTGTGCAGTAGATACTTCAAGCGTTTACTGAAAACAGAGGCAAATCAATGTTT
TTAGCTTATAAAACGCTGTTTTAGCTAAGTAGGAAATCTGTTGCTGATACTGATATTAAC
>M00285:128:000000000-BF978:1:1102:10885:3604_1:N:0:46
ATATGTTTTAGCCAAAATGCAGCAAGCCCAATGAGGTTATGGATTTAGTTTAAGGGAAGATGGATAAACGTCAGTGGGAG
AATGTCTTGGAGCGATCATAAATCACTTAGATTCAACATGGTGAAGGAAAATGACGAAGGTAAAATAGGAGTA
>M00285:128:000000000-BF978:1:1102:13553:3605_1:N:0:46
CAAATAAATTCATGTGTTCTGAATTTTGCTGGATTTGCATTGAACCATTAATGCATGTAAATTTAAAACTTTACTTGTAC
ATGCCCTTCCAGCCCAACGAGCCCACACCACCCAATTACACCCACATTAACCTGCTAACCTGCACATCTTTAGAATGTGG
GGGGAAACTGGAGTGCCCGGAG
>M00285:128:000000000-BF978:1:1102:20041:3607_1:N:0:46
NNNNNNNNNNNNNNNNNNNNNNNNNNNNNNNNNNN
>M00285:128:000000000-BF978:1:1102:23766:3607_1:N:0:46
GAATACTGAAAAAGATACTGGATCTCCTCTTAGGGAATGAAACAGGGCAGGTGGCAGAAGTGAGTGTAGGAGAACACTTT
GATCTTGTGATCATAATTCTATTAGTTGCAAGTAAATTATGGAGAAGGATACGACTGGTCCTAGGGTTAAGATTCTAAAC
AGGAGGAAGGCCAGTTTTGAGGGCATTCTAAACGATCTGGCAGGAGTGCCTTGGGATAGATTGTTTTCTGGCAAAGAGAT
ACTTGGTAAGCAAGAAGCCTTCAAAAGTGAAATATGGAGAGTACAGAATCTGTATGTTCT
>M00285:128:000000000-BF978:1:1102:18931:3609_1:N:0:46
CTTCACAAAACCCATGGAGTACCAACAGTAAAACAGTTGTTGTGTATGTATTCCATGCTGCTGAGTCGTTTGGTAACATT
TATCGAAGTGTACCTCTTACCCCTGAAAAGGTAATCTTGATATATCACCAGATTTGTTACTAGGCTAAAACAGCGTTTTT
GAAGCTAAAACCATTGATTTGCAAGTTTCTTCACAAAACTCATGGAGTATCAACAGGACAACAGTTGTACTGTATGTATT
TCATGCTG
>M00285:128:000000000-BF978:1:1102:7890:3612_1:N:0:46
GGGAGGTGTGCTGAAGGAAGATAATACCTGTTCAGTCAATGGATGTACAGTCAGACAGTGATCAAGAGTTTCATTGGGTT
GGTGAGGATTACAGACTGGAAGTTAAACAAGCGCATTTCTGATTGAAAGGAGCACATGATACCACACAGAGTTAGAATCA
AGGTCCCAATTACAACCTGGAATTGGGAGTAGAGTTAAAATCTATTGCTGAAAGTCTCAGAGCTGCTGTCCTGGCTGATG
TTACTTAGCATTACAGAGCTCCGACCACACCTGGGATTTTCTGGTCTATGCAGTGCTA
>M00285:128:000000000-BF978:1:1102:8059:3613_1:N:0:46
AAAGTGGCATATCGAAGTATTTAGCTCTCAAAACTTTGTTTTAGACAAATGGGCAATCAATTGCTATATCAGTGAATAAC
TTTACTGGGGTTAGAGTCATACTTAAATAACTTTTACCAAACGACTCAGCACCATGAAATACATACACTACAACTGTTTT
CCTGTAGATACTTCATGCGGTTTGTGTAGAAAGTGGCAAATCAATGGTTTTAGCATTTAAAACGCTGTTTTAAACTAATA
GGCAATCAATTGCTAAATCAGCGATTAACTTTACAGGGATAAGAGGTACACTTGAAGAAC
>M00285:128:000000000-BF978:1:1102:9915:3615_1:N:0:46
TCATTTCTTAAAGCCAAAAAACATCTTTTTCTGAGATATTTTACACCTTTATCTGAGATATTTTCTTCTGTGCAAATATA
CATGCTAAAATAAAATAGACATCACACACCACATACGTTGTAACAAATAATTCATCACAAACACAAAAAACATACCAATC
TCACATCACTACCATACACACACACAAATTCATATTCTCTCTCTCACACACACACTCCTTCTGATTTCCTCTATTGCAGC
TAACTTGGCCGTGATTGGGGTAATGTTCCGCAGACGATGTGGTCTCTCCAGATGTATCAC
>M00285:128:000000000-BF978:1:1102:12365:3617_1:N:0:46
TTACAATGTTTACATTATGACAAAATCGCATCAGTTTTTCAAACACAAACAATCAATCAGCTATAGTTTTGAGAGGTTTT
TATACAGGACATAACACCTCATTGTCCCATAGTGGGAGTGTCCTAAGCTTTGGCTTTTCTCTATAGAGTCTTTGCAGTGG
CTGCATTCAGCTTCTGAGTGTTCCATACCTTGGTATGTGCAGCATTTGCCTGTGAACAACTCCT
>M00285:128:000000000-BF978:1:1102:15253:3620_1:N:0:46
TAGAGAGCTAGTCCCATCTAGAATTATTCTGTGCTGCACAATCTGCAAAGCTGGTATTTCCTTTCATGGGTATAGAGACC
AAAATTCCATATTATAATCCAGGTGTGTTTTCACTGTACCATGCCATGTGACTTTTAAGGTCCAATTTCCTTCCAATAAT
GTGTGAAAATATTAGACCATAAACTATAAGAGCAGAATTAGGCAATTTGGCTCATCGAGTC
>M00285:128:000000000-BF978:1:1102:13480:3620_1:N:0:46
GGCTGACAATAAACTCAACCTCGACTTCAGTCACTGGGTCCGCGCCATTAACAGCCCATTTACACGAATCCCATTTTATT
CTCCCCACACTCCCAGATTTTACCACTCGCCTGCACACTAGGGGGCAAATTACAGCTGCCGATTAACCCACCAACCTGCA
CGTCTATGGGATGTGGGGGGAAACCAGAGCACCCCCCCGGGGGTGGGGGGGACCCACGTGGTCACAGGGAGAACGTTCAA
ATTCCACACAGACGGCACCAGTTACAGCAGATCAGCAGCAAGCTTCAGCTCAATGCAAT
>M00285:128:000000000-BF978:1:1102:17998:3622_1:N:0:46
ACCTGAGGTGGGTTTTCAGAAAAAGACTCATCCAGTTAGGATCCAGGTAGCATTTCCCAGAACGAGGGGCCCAGCAGCCC
ACCCTTGGAAGAATAACCTGTTAGACTTTATTCCCCTGAAGAAGCTCAAGTGAGAGAGAAACGTTGGGAAGAGTGCTTTC
CACAGGCAAGCGGAGAACGCGAACGGATCGAACCC
>M00285:128:000000000-BF978:1:1102:13080:3623_1:N:0:46
GTACATGTAACTAATAAAGATATCTTATCTTATCTTGAATGGGCTTTAGTGGTTTCAACAACAAAAGAGAAAGTGGGTTT
CCCAGGAAAGTGTTCATCCTTCCCATATATAATAATAAGTGAATTTCTAATAAATCTGTGCTGAGAGTGGCAGTAAGTGC
AGCCATGAATCTTATTGGTTGTTGTAAAAACACAATATTTCCTAACCTGATCTGGCCTATATATGACCTCTGTATCATAC
CACGATGGTTGACTTTCATCTGCACTCTTTAATGGTCTAGTTACAACACAGAGGTGGGTG
>M00285:128:000000000-BF978:1:1102:20505:3624_1:N:0:46
CTGCCTTTGCAACCCCTTCTTGATTGTATGAATACAATGTTTTGCCATTTGGAATGAAAAATGCCCCAGCAACATTTCAA
AGAATGACTAATTCAGTGATTCATGGGTTAAAACATACAGGTGCCTACATTGATGATCTAGTGACAGGGAATGATACGTG
GGAGGATCACATCATTGCATTAGAAAGGTTGTTTGAAAGACTTTCCAAAGCTAACCTTACAGTCAATTTGGCTAAAAGTG
AATTTGGTCATGCCAC
>M00285:128:000000000-BF978:1:1102:14079:3624_1:N:0:46
AGCCTCTGAGAATCACGTGAGGAAAATGTCAAAATTGTGGCTAGGAACATGCAATATCATCATTGCACAAATGCAATGAA
TCATCATCAATGAGTAACAAAATAAAGACATTTCCTAAAGTGAAGGCACCAAAGGTAAACAGATTTACAATAATTATACA
TGAGG
>M00285:128:000000000-BF978:1:1102:7315:3625_1:N:0:46
AGGTCATCAACTCGATGAAAGATGCCCTTTGGTCTACCCGGAACTTGTTGGTCTTCCAGCACTGTGAGATGTCCGTAGGG
GGATGCTGCTGACTGGCACATTCCAAGTTGTAGGAGTACGTGCTGAGAGACGCACTGAAGCTAGGTACAGACAATGCAAA
GGTGTGGTGGGGAAGG
>M00285:128:000000000-BF978:1:1102:18414:3626_1:N:0:46
CCTCTTGGCTTAATTTAATGTGCCAGCTGTGGCTTAGCTCATAATGGTCTCTGGAAAACTTGAACAGTGCAACCCGAACA
CATTATTTGCTTAGCACTGGCACATTTTATGAGGAGGTCCTTAAACAAACTATTGACTTGATCCCAGAAAAAGTGAACTT
CTTTTAAAAAAAAGTGAATTGCGAAAGAAATTGTGAAGAATAAAAGGAGAATTTAATGAGTGGAAATATAAATAGAAGGT
AAGTCAGAATCAGAATCAGTTTTTATTGTC
>M00285:128:000000000-BF978:1:1102:17348:3627_1:N:0:46
GGAATGGGATATAGAATTGAAGTGGTTATCCACCAGGTGATCCTTGCTTTTGAAGCAGACAGAGCGAAGTTGCTTGATGA
AGCAGCCACTCAATCTGCGTTGGGTCTTACTGATGTAGAGGCTGCCGCACCAGATGCAATAACACCCTCTGATTCACAGG
TGAAGCTGGA
>M00285:128:000000000-BF978:1:1102:22715:3630_1:N:0:46
AACAATACAACTCCCATTTCTACAGAACATGGAGTACAGAGCACGATTGTGGATTTTTATTTTAAATTTTTAAATGTTAT
TTACAGCATGGTAACAGGCCCTTTCGGCCCTCCGAGTCCACGACGCCCATTTTCACTCCCCCAAAATTAATCGACCAATT
TGTGTTTGTATGATTTAATTTCTGTCGGTTTCCCTACCTCTCCTTCTGTGCTTGTGTGTGTTTCTTTGTGTTTTTCCGTG
TGTGTGTGTGTGTGCGTGTGTGTGTGTTTGTCTGAGAGAGAGACAGAGAGACAGAGAGTG
>M00285:128:000000000-BF978:1:1102:14349:3630_1:N:0:46
TCCCAGATACTACACCAATCAGACATGCTGTATTATCTGAAATCCCACAGATTTCACTGGAGATTCTGAGCTTGTGGGTA
GGAGGCAATTTGGCTGCATTAGGCCCATATCCCTCTGTTCCTTTCCTGTCCAAGTGTTTGTCCAAATGTATGGAATCATG
GAGAAGTTATGTTGCTAAACACTTCTTGTAGATTTATTATTTTGTTTATCTGAATCACATATCACAACTTGTTAAAAACA
TTTTTAGTTAATAATAATTTAATTGTTAGTAAACTTAATTTTTGGGGAAGTGACTGA
>M00285:128:000000000-BF978:1:1102:5518:3630_1:N:0:46
CAGCAAGACCCTGATGGTGCTTTAAACTACTATTCTTGGCAGCATTGCTCAGATGGGTGCTTGTCACTCTACTAAATGAA
GCTTCATGATGAGTAGCTACATTGTATAGGATATCATGAGCCTTGCTACTTTGGATACAGCAGAGCAATGTTTGAAGCTT
TGTTTAGAAAGAGGTTGAGTTACCTTTTTTAATTCTGCTTCCAGCTGATATCATGTACAAAGGAACAATTGACTGCTGGA
AGAAGATCTTT
>M00285:128:000000000-BF978:1:1102:25298:3637_1:N:0:46
CCTTCTGTGCTGTACAGTTCTGTGATTCTATGGATGTTGTTACACTGAATAACAAAAGGGTTAATTTTTTAGCTGGAAAT
AATGAAGCATCCAGACTCTAGCATAGCTCCATTAAATGCTGGGCAACTAACATGATGATCAGTGTTCAGGCAATACTTAG
TATGCTTGTTAATTGGAACAAGGGAAATTGGCACAATGAAATACACAGCTCCCT
>M00285:128:000000000-BF978:1:1102:12055:3637_1:N:0:46
TTGATGTGATGAAATCAGGAGATGCCAGGGTAGCATTGATTGGATTCCCTTCTGTGGGTAAGGTAGGAACAAGTTTCATT
TGTACATCTTTACACTCTTCAATAACAATACTATCTCTTTGGACCAACAGGGTTGATTGAACAGACTAGAGGAGATACTG
AAAGTGGTGGGTAG
>M00285:128:000000000-BF978:1:1102:23776:3638_1:N:0:46
GGCTTAAATTGGTCAACACCAGTAGTGCAAAGCTGGTCAACAGTGAATGCGCAACACTCCTCATTTCCTTTTTACTTCAG
TTGAAAGGAAAATTGGGCACTGAATCAAAGGAGCCCTAAATTTACTGTTGTCCTGTTTTGGACAGTTCACCAGCTGGGAA
TCTTTATCTGCATGCTTCTTTGTGAACCTCTTGTGGTCTGTGCAGAATTTAAATGGAGCTTATGGAAAGTCCAGCAACTA
TATAACTAGGTCACACAATGAGTGCTGCAGTTCCATTTCAAAACGACCTTGCACTTTTAT
>M00285:128:000000000-BF978:1:1102:24158:3638_1:N:0:46
GTAAAGGAAAGAAGGCCATTATGTTGCAAGCCAAATATTTTCTCTGGCTGAGTGAACTACAGGTGGCTTTAATTCAATTC
TTTTGGAATTAAGTATCTCCAGAAGTAAGCCAAACATGGCAGTGTAGCGGTTAGCGTAACGCTTTACAGTGCCAGTGACC
CGGGTTCAATTCCCGCCACTGTCTGTAAGGAGTTTGTACGTCCTCCCCGTAACTGTGTGGGTTTCCTCCAGGTGCTCCAG
TTTCCTCCCACATTCCAAAGACATACGGGTTAGGAAGTCGTGGGCATGCTATGTTGGTGC
>M00285:128:000000000-BF978:1:1102:10101:3644_1:N:0:46
GTGTGAAGAAGATTGATTCCCAGCACTCTGCAATTGATGTTGCTATTACTTATTTCTATAAATAAAAAGATAGTTTTCAA
TTAATTGGTTTCACACTTGAGTCCTTTCTGATTTGAGCCAAATTGGTTTTGTTTATTTTAAATTGTCTTGACAAAAGTGT
ATT
>M00285:128:000000000-BF978:1:1102:13335:3646_1:N:0:46
GGTTCCTTTGTGTACAAATTCTTAAAAGCTGAGTTAGTATTCTGAAGCTGCCCTACAATCCATAAGAATCGTTCTGCAGG
TCCAGTTTACGTGGCACAAAGATATTGGCCTCAAACATCTATTGTAATTGTGATGTTAAATATCATTAGCTGCCATTAAT
GAGAAACTGATCCAACAATGAACGCAGAGGAATAGATAACTAATGATTTGTGCATCATACACTTTGCACTCAAAAACAAA
TAAAAC
>M00285:128:000000000-BF978:1:1102:10051:3646_1:N:0:46
TAAACTCTGGAATTTTCTCTCTAAACATCTCTATTCCTCAACCACTTGTACTTTGAAACGCTCCTAAAACCTACCCCGCT
AATTAATCTTACTTAGTTTGGAATTAATTTTTGTTGCTAAAACTCCCGTGAAGTGCCTTGAGACACTTGCTATAAAGTGC
TTG
>M00285:128:000000000-BF978:1:1102:23437:3647_1:N:0:46
CGGAACATTCAGCAGGCCTGGCTTGGATGGGCAGGTGAGAAATTCTCTCGTCCAGTGTCAACAGTGTACATTGGCACGGG
GGCCAAGAGAAAGAATTATACAGCTGCTTGAACGTTGTGGTGTCAGGTGACTCAACGTGGACACT
>M00285:128:000000000-BF978:1:1102:24060:3647_1:N:0:46
TACTGAGTTAGCCCTGAAGTGTCATCTGATTTTCAGGTGGAAAATTCGAATTTCGTGATTCCTCTCTAGTCTCTCTCTAT
ATCTATGTTTTGTCTTCAGTGGACGGTGCTTGTGAAGAAGCCTTTATTTGTGTTTCATCTTATGGCTCATTCAACTGAAC
TTTAAGAACTAATTCCTGGACTTTAAGTTTAGGAATTCGAGACACACACACACACGACGAGTAGTTTTGGGG
>M00285:128:000000000-BF978:1:1102:9152:3647_1:N:0:46
CACTTGCTTGGTCCTCAGATAATTTCATATGCTTCAATTAAATCTCTTTTCAGTCTCCTTTGTTCCCTGATCCAGTCAGT
CTCACCTCATATCTGTAATTCTTCTGTTCTAGCAGCAACTTTATAAATGACCTAAGTACCCTCTCTGATGTTATCACATC
TTTAGATGACTCTCACAATTTTTTTAAGATTAGAGAGATAAGATATCTTCATTAGTCACATGTACATTGAAACACACAGT
GAAATGCATCTTTTGCATAGAGTATTCTGGGGGCAGCCCGCAAGTGTCACCACACTTCC
>M00285:128:000000000-BF978:1:1102:20636:3650_1:N:0:46
CAAGTCCACTGTTTAAGAATCAGAATCAGGTTTATTATCACTGACATATGTCATGAAATCTGTTGTTTTGCAGCAGCAGT
ACAGTGCAAAACAGAAAGACATAAAAATTACTGTAAGTTACAAAAATAAATAAATGTGCAAAAGAGTACTAATGAGGTAG
TGTTCATGGGTTCATGGACATTTCAGAAATCTGATGACGGAGGGGAAGAAGCTGTTCCTGAAACATTGAGTGTGTGTCTT
CAGGCTCCTGTACCTCCTCCCTGATGGTAGTAATGTGAAGAGGGCATGTCCTAGGTGGTG
>M00285:128:000000000-BF978:1:1102:13463:3651_1:N:0:46
GGGCTTCCCCTCCTATCTTCAATCCTGAAGAAGGGTCCTGACCTGAAATGTTGACAGCCTGCTTTTCTCCACGGATGCTG
CCTGGCTTGCTGAGTTCCTCCAGCATCATTGTGTTTTTCATCTAGATTCCAGCATCTGCGGTGCTTTGT
>M00285:128:000000000-BF978:1:1102:10957:3651_1:N:0:46
TGTAACATTGCTTTCAACAAACTATGTACATGTACTCCAAGGTCCCTCTGCTCCATTACACTCCCTAGTGCCCTACCATT
CATAGTACAAGTCCTACACTTTTTTGACTTTACAAAATGCATCACCTCACACTTATCTGTATTGAAATCCATTTGCCACT
CCTCGGTCCACTTGCCTAACTGATCAAAATC
>M00285:128:000000000-BF978:1:1102:22879:3651_1:N:0:46
ACCAAGGTGTATTCCTGAGCTATTTTCATTTGGCCCATATCCCTCTAAATCTTTCCTATCCATGAACTTGTCCAATTGTA
TTTTAAATGTTGTAATTGTTCCTCCCTCTACCATGTCCTCTGGCTGCTCATTCCACAGACCCACCACTATCTGTGTGAAA
AGCTTGCACCTAAG
>M00285:128:000000000-BF978:1:1102:13523:3654_1:N:0:46
TCATTAATTTGCTGAATATTCTGTTATATCTGAATATTTTAGTCCAGATGTATTTGGTTATGTTTCATAAATATACAACT
ATTGGCAGTAGTATATTTTCATGTTTATCCAGAATTTATTATGAATCTGGTGTTGGACAGATTTCCTGTCAGCCTTTTCC
ATTATAAATTCAAGTACCTGTTTACAATGGAAACTGCTAATGTAAACTTGTCACACTGTAA
>M00285:128:000000000-BF978:1:1102:10388:3656_1:N:0:46
CGCCTTTAATCTGTGCTCTCTAGTTCTAGACTCTCCTGCCCTAGGAAAAAGATTCTGGCCACCTACCCTATCTTTGCCCC
TCATAATTCTATAAACCTATATAAGGTCATCCCTATGTTCCAGTGAGAACAAACACAGTCTATCTAATCTCTCCTTTTAG
CTACAGCACCCCATTCAGGAAGCATCCTGGTAATTCTCTTCTGCACTGTCTCTATTGCTGCCACATCC
>M00285:128:000000000-BF978:1:1102:17511:3658_1:N:0:46
AATGTTTCAGATCAATCTCTCCATAGATGGTGTCTAACCTGCTGACTATTTCTGATATTTTCTGTTTTTATTTCAGCTTT
TCAGCATCTGCAGCTTTTTCCTTTTCAAGAGCGAGCTATCTTGTTCCAGAAAAATCTACCACTACAATGCAAAGCAAAAC
AAATTTGTGACGGATAAGGCAGCGTTCACCAATCTGTTACTCATTCCAATGGACGCATTTTGCATGACAATAAAAGTGCC
TCCGATTGAACAACA
>M00285:128:000000000-BF978:1:1102:20150:3660_1:N:0:46
GGTAGCTGGAGACCAAGGTTGTTGCTGGTGACACAGTTGTTTTTGGGTGCCATCTGGTTAATTATTGCCGATCCATCTGG
AAGAATGTAAATAGAAGGAGATAATTGAGTGCAGTCAGAGAGAAAACCAAACATGCTGGAACAGTGAGGTATGGAATACA
GTAGTTGCTGAAATCTGAAGTGAAAGAGAATGCTAGAAA
>M00285:128:000000000-BF978:1:1102:15042:3660_1:N:0:46
TGTTAGCAAATCTCCATTGCATCTTGTGCAAGAGATAGCAGGCAGTTAGCATCAACCCCCATATAAAAGCAGGCAAAACA
GATTACTTAAGAATGTACTTTACATCATCAAATCCAAACTAGTGTCTGACAGGCAGCATATAT
>M00285:128:000000000-BF978:1:1102:23120:3661_1:N:0:46
TGTTTCTTCACAAAACCCATGAGGTTCTACATGAACACAGTTGTATTGTGTGTATTTCATGTTGCTGAGTCGTTTGGTAA
CATTTATTTAAGTGTACCTATTACTCTTGAGAGGTTAATCGCTGATATAGCAATAGATTTCCTATTTGGCTAAAACATCG
TTTTTTTAAATTAAAACCATTCATTTGCCACTTTCTACACATCCTCATGGAGAATCAACATGAAAACAGGTGTAGTGTGT
TTATGTCATGTTGCTGAGTCGTTTGGTAACAGTTATTTCACTATACCTCTTACCCTTGA
>M00285:128:000000000-BF978:1:1102:13104:3664_1:N:0:46
GCCTTCTTAACCACAGAGTCCACCTACGCAGCCGCATTGAGTGTCCTATGGACTCGGACCCCAAGATCCCTCTGATCTTC
CACACTGCCAAGAGTCCTACCATTAATACTATATTCCGCCAACATATTCGACCTATCAAAATGAACCACTTCACACTTAT
CCAGGTTGAACTGCATCTGCCACTTCTCAGCCCAACTCTGCATCCTACATATGTCCCTCTGTAACCTCTGACAGCCCTCC
AAACTATCCACAACTCTCCCAACCTTCGTTTCATCCTCAAATTTACAAATCCACCCCTTC
>M00285:128:000000000-BF978:1:1102:10167:3665_1:N:0:46
TCATTTTTAACGTTAATTGGGAAAGCTGCTTATATGGTCTGAGCACCTATTTCAAATATACTGAACTCCAAGAATCTTTC
CAGAGTTCTCAGTTGCACACAATCAAATAAATACATGTTTTATTAAATTGATACAGTTTTTAGAGTCACAGAACAATAAT
TATATTGAGAGGTAATAAATTCCAGTTACAAAGTTAATTATTGAAGTTAATTGTTCTTCACAAAATCCGCTTGGATTTGC
AATGAGTGCAAACTTCAGAAGCAGTCATGTGACAAAGCACAGATTATGTCCATAGGAGCC
>M00285:128:000000000-BF978:1:1102:19359:3667_1:N:0:46
TTAATGATTTGTCCTTTAATTATTGGACTGAAATTGAAGTCTCGTTTACCTGAAGTTATCATAATGTAATTTGAAGGAAA
TTAGTTATATTTCTTTCATAATTCATTGACACATGTATTGAACGGTTGCTG
>M00285:128:000000000-BF978:1:1102:23173:3668_1:N:0:46
TCAGAGGGTTGAGGTTTCAAGTTCTACTACAAAAGTCCAGGGCTGTGCATCAGTGCAGTACAGGGCGAGCATCACATCAT
CACAGTTCTACATCACAGAGAGAGGCTCATCAAGTCCATCAGACACCCATTTTATTAGAAAATAGAACAGCACAGCAACA
GGCCCTTCTGCCCGCGTCTGTGCGAACATTAAACTAAATCTCTTCTGCCTGTACATGA
>M00285:128:000000000-BF978:1:1102:25440:3671_1:N:0:46
AGCATTGACCTGAAGAACTCCCACATGGATGTCCTAGGCTTTGGATGATTGACCTCCAACAACTACAGCCATTTTCCTTT
GTACAGAATGCAACCCCAACCATTGGAATGTTCTCCCTTTTTCTGTCCATTGATTTCAGCTTTACCAGGTCTCCCTGATG
CCACTGTCAGTTAAATGCTGACCTGTTGTCAGGGGCAGTCACTCTCAACTCACCCCTGGAATTCTTTGATTCTTATTTGG
ATCAAGGTTGAGTTGAGGTTTGCAGCCAAATATTCTTGTGAAGCCCAAAGTGGG
>M00285:128:000000000-BF978:1:1102:18507:3672_1:N:0:46
AGTAACATTTGTACGCAGGAGAAGACTGCCACCTGCTGGATTTAAGTAAATGTACAATAAAGACCAATGAGGGAAAAGAG
GCAGCGCAAGCAGATCTTCACATGTAATTAAATAATTTATACCTGCAGATCTTTACGATTAATTAAATATTTTATATTGG
CAGATGTTCACATGTAATTAAATAATTTATATCTATTTATACACAGGGTATCTGTCCCACACATTGCCATGATCTCTGGT
CTATCTGACTTCTCCATTGAAAGCCAAACTCATTGCTTTAAATGGCGAACACCAACAAGC
>M00285:128:000000000-BF978:1:1102:23587:3673_1:N:0:46
GAAAGACTAGAAAAGTAGCATTAATGGACTTGCATTATTCTATGGGTTTTCACTGAAATTTTGACATTCTGCCATTACAG
CAGCACAATTCCAGCCCTCTGCAAAAAGAAAATAACCATGGGGTATGTGTGAAGTGCAGCTCCAGCATTGTTCAGTACTC
ACAGGTGTCACTGGGGTTTGTCAGCACAGGATGACAGAACAAAGTGGGACTGTAACTGGAAAGCCACCAGCAGAACTCAG
CCAGCAAGTTCAGGGCCTTTTATGTTTGTGCAGAAATCCTAAAATGCTGTCAAAGTCCTT
>M00285:128:000000000-BF978:1:1102:7724:3673_1:N:0:46
GTGTTCTCTCTTTAACTGTCTCCCTTTACCCATCTACTGGATAACAACTTATCCCCATGGCAACCTGGGCAACAACCTAT
CAGATATTCCCTTTGTCCTGTCCATCCATCCCCCACTCTTTCTGAAACTTGAAAACAATTTGTTTTCTCTTTTTCCCAAT
CCAGACAAAGAATTTTTGACCTGAAGCTTAACTTTGTTTCTCCACGGACACTGCCTGACCTGATGAGTGTTCCCAGCATT
TTCTGATTTTATCCCTGATTTACAGCATCAGCAGTTTTTCAATTTTCAGAAACTACCTTT
>M00285:128:000000000-BF978:1:1102:23971:3678_1:N:0:46
TGAGGCTTTTTATTTTGATTAGTTGCTGGATTGACAAACCCATCAAGATGCTGGAGAATCTCCAAAACAAGGCAGTGAGA
AGTCTTCTCGAGTAACATTTCTCTGTCTGATGCAGATCGTTGTCATCCAGTTTACTCCCTGCACCTCCCTCCCCCCCACC
AACCGTGTGCCGAAAATTGCTAGTTGAGCAATTTTAGCAATGCAGTGGTAAGCCGCCCTGTAACCAGGAGCACCCCATCC
TTTGAGCAGCAGGTCGCTGCCTTCTCGGTCTTTTTCCCAGGGAGGAAATGTCATATACT
>M00285:128:000000000-BF978:1:1102:9880:3679_1:N:0:46
GAGGATCACTGATCACAGTAGTGCTCTCTGAATCAAACCTAAAGCTGGAGATGACAGATGGAATGGTGAACTTTTCTCTA
GTTTAGAAATGCTCCCCAAGCATCTCCTGTGCATCACCAGCAGTAGATATAGTATTCAGGTATTTCACACATTATAGACC
GGCATAGCTCCAGTAACTAGCATTTATAAGATAAGATCAGTCACATGCAC
>M00285:128:000000000-BF978:1:1102:21507:3682_1:N:0:46
AGTCACTGAGCCCCATTGTTGAAGGTACTGTAATGAATGCCATTCTTGTAAGTGCAAAAATGCTTTGCAGGATAAAAAAT
GATGCAGTAATATGAGTTCTTCAACACTACACTTAGAGATGTAAGACCTGTAGTTAACATTAACAATGATTATCATCATT
GTTACATTAGTATGGCCTCTGGAAACTATTTGAGACAGAGCAGCAACTGAAGCCTAACACTGATGGGAGTTCTTCACTGC
AGCCCAATTAAGAATTAATGAAACCATGAGTCAAGTTAGAAGAGCATTTCTTGATATCTC
>M00285:128:000000000-BF978:1:1102:10181:3682_1:N:0:46
CAGTCGATGTTTTGGGTTGAAACTAATCATCTGGACTGAAAGAGGGGAGATGAAGTGAGGGGGAGGGGTAGTGCAAGAGC
TAACTAGGATCCCAGTTGAGGAGG
>M00285:128:000000000-BF978:1:1102:13730:3683_1:N:0:46
TGTACTTTGATGAAATGCAGAAGAGCTAACACGAACAGTTCACCCTCCATCTCAGACCCATAAAGGGGAAAGCCGAAGGG
ATGCCTTCTATGAATCAGACCTAAAAATAGCCAGCTCATTGTTTT
>M00285:128:000000000-BF978:1:1102:20377:3685_1:N:0:46
TGGTGTCATCTGCAAACTTACCAACCCATCCTTCCACTCCTTCATCTAAGTCATCTATAAATATAACAAAGAGTAGAGGC
CCCAGAACCGATCCCTGCGGGACACAACTAGTCACAGCCCTCCAATCCGAGGGCACTCCCTCCACCACAACCCTCTGCTT
TCTACAGGAAAACCAATTCCTGATCCACACATGTGACCAGACGTTAGGTTTTTAAAGTGCAGTTTTGAAGTCTCAGTACG
TAAAATAATATCAAGAAGGGGAACAGGCTTTTGGAC
>M00285:128:000000000-BF978:1:1102:12007:3686_1:N:0:46
TATATAAGGAGTAAAAGAGAGACGCAGGTTGATATAGGACCAATCGATAAAGGTGCAGGAGAGATTATGGATGATAGATA
GATGGGAGAGGAGCTAAATGAGTATTTTGCATTGGCCTTCACTGTGGAGGACAGCAGCAATATACCAGATGGTCAAGGGT
CTCAAGGGATGGAGCTGAGTTCAGTTAAGATTACTAGAGAGAAGGTGCTGGGAAAGCTAAATGGACTAAAGACTGATAAG
TCTCCCAGACCGGATGAGGTTCATCCCCGGGTTCTGAAGGAAGTGGCATTAGAGATAGT
>M00285:128:000000000-BF978:1:1102:9988:3689_1:N:0:46
CACTCCATCCAAACTCATTATCAAGCTTCAAGACCTGGGCCTCTGTACCTCCCTCTGCAATTGGATACTAGATTTCCTCA
TCAGCAGACTTCAGTCAGTGACGATTGTTTACAACCTCTCCTCCTTGCTGATCATCAACACAAGTACACCTCAAGGCTGT
GTGTTTAGCCCCCTGCTCTCTATGTCTATACACACATGACTGTGTGGCTAGCACAGCTCCAATACCATCTTCAAATTCGC
CAATGACACT
>M00285:128:000000000-BF978:1:1102:11965:3689_1:N:0:46
TCTTATCACTCCACCTCACTCCCATATCTCTCCCATTAGTCTCCCTCACTCTCCTCTCCCATTACACCCCCTCAGTACGC
TGTGTCTCCCATCATTCCCCTGTCTCTCCCCTCAGTCGCCGTCACTCCCCTGCCTCCCATCACTGCCTCTCACTCCTCTC
TCTCTCCCATCACTGCCCCTCACTCCCCTCTCTCAAATCACTCCCTATCCCTCCCCTGTCTCTTACCTCACCCCACTGTC
TCATCCATCACTGCTTCTCACTCCCCTGACTCTCCCATCACACCCCAC
>M00285:128:000000000-BF978:1:1102:14073:3691_1:N:0:46
GATCTACACTCTTTCCCTACACGACGCCCTTCCGACCTCAACTACACTCTTTCCCTACACGACGCTCTTCCCATCTAGAC
CCCACGTCTGCCCTACACTGCACCCGTCCCCCCCAACCCGCCAATCTGGCCATTTGGCAGACCCCGAACAACCTAGCGAC
CTAACACTCCAGCCATGCAGGGAGAGAATCCCTCGCGGAAGGGGCTATTTGGCGAAGGATGCAACACACAACACAGTACT
GGCACCTCGACTGAGACAACTGACACTAGGGCCAGAAGAGAAGGGAGGAACTGCTCATCG
>M00285:128:000000000-BF978:1:1102:7199:3692_1:N:0:46
NNNNNNNNNNNNNNNNNNNNNNNNNNNNNNNNNNN
>M00285:128:000000000-BF978:1:1102:9778:3692_1:N:0:46
TCTGCATATCTGCAGATAGTGCTATGTTACCCCCGTGGCTGAAGAGCCACTGGCTGTTGGGGGTGGCCCAGTGGTGCAAC
TAGTCGAGCAGTTGCTTACTAGTAGAGACCCAGGTTCAGTCCTGACCTTGGGTGCTGTTGGTGTGGAGTCTGTACGT
>M00285:128:000000000-BF978:1:1102:5814:3693_1:N:0:46
CTGATCATCTCGCAGGGAAGACAAGCTCAGCCCATCCAATCTCTCGCCATAACCTCCAATTCAGGCAAAATCCCAAAGAT
TCTCCTCTGCTCACCTCCCAGCAGAAACGCATCCCTCTTGCACTGTGGTGTCCTGAATTCGGGTTGCACCATCACGTTGC
ATCTTATATCCCATGTCCAGACCCAGGAAGGCTGGCATGCTGCATGCCTTCATCACTTCCCGATCAACTTCTGCAGCCAC
TTCAGGGTG
>M00285:128:000000000-BF978:1:1102:13018:3694_1:N:0:46
TATTGTTCTATGGTTCCATGAACCTGATATTCGATGACATCAAGAAGTAGAAGAGGTCCATGAGAAACAGAGAAGCAAGT
CAGGCACGATCACACAGTTTATTGCCCATGACAGACCGCGATGGCCAAATTATCTAGGGATGGGGCTTTGTTACATGTGG
AAATTGCCAATGCCTTCAGTAGTT
>M00285:128:000000000-BF978:1:1102:18749:3694_1:N:0:46
GCCCAATAATATAATCTAAAATTAGGCAAGGCCATACCACCATCCTTTTTCAATTTTTGTAAATAATTCTTACTTAATCT
TGGATTCTTGTTCTGCCAAATATATGATAGAATTTTAGAATCAACCTTGTCAAAAAAAGACTTT
>M00285:128:000000000-BF978:1:1102:19502:3695_1:N:0:46
GCCAAAGGGGATACAAAGATTGTCTCCAAAGGTGCAACAATCACTTCCCATAATAACCTTGGATGTATCCCGTCCAGTCC
CAGTGACTCATCTATCCTAATGTTTTTCAGTAGTTCCAGCACATCCTCTTTTCTCACGTCAACATGCCTGTCGTACGCCA
TCCTCACAAACATCAAGGTCTCTCACTAGGGACTACTGAAACAAAGTGTTCATTAGGACCACACCTAACTCTTCTGACTC
CAGGCACATTTCCTCTTTTATCCCTGATCAGTCCTACCCACACACTAGTCATCCTCCTAT
>M00285:128:000000000-BF978:1:1102:21238:3695_1:N:0:46
GTAGTAATCCCAACACAAACTGAATCTTCAAGCAGGACTGCTCTAGAGTAGACCGCTCTAAGCAGTAAGAAGCCAAAATA
TACCCAAAGGTTGACCAAACCTCTAGCCACTAGTGCTAGAGAAACCCAGGTACTTATGCTAGGCCCCTGATGGGGCTCAG
GTGTGTGTCATTGTGCAATCAGTCCAGCATGTAATCCATGTGCTGTACAACGAGGCATCTATGGAACCAAATCAAGGGCC
AGTACTCAGAATCATGACAGTAGGAGCAGGAGTAGGCCACTCGGCCCCTCA
>M00285:128:000000000-BF978:1:1102:23097:3695_1:N:0:46
CGTATGGTTTTTAAAGAGCCAGCGCAGTGGGCAGCATGGTTGCACAGCTTGTGAAGGCGCTGTCTTGCAACACCGGAGAC
CGGGGTTCAAATCCTGATCTCAGGTGCTGTCTGTGTAGAGTTTGTGTGCGCACCCTGTGATTGTGTGGGTTTCCTCCGGG
TGCTGCGGTTTCTTCCCACAGCCCAAAGATGTGCAAGTTGGTAGGTTAATTGGCTGCTGTAAATTACCCCTAGTGTGCAG
GTGAGTGGTAGAATCTGGGGGGAGTATGGAACGGACTGCCATCTGAAGT
>M00285:128:000000000-BF978:1:1102:5972:3695_1:N:0:46
TCCTCCAGTGCTGCCAGTATAAAGTATGTTTGTTCTTCCTGTGACCCTGTGCACTTCCTCTGGATGCTGTGGTTTTCTAC
CATATTTCAAAGGCATGGGTTGGTGGATTAATTGGCCAGTGTAAATTGCTCCTAGGTGAGTGTTAGAATATAGGATGGGA
ATATCCGGAGAATAAAATG
>M00285:128:000000000-BF978:1:1102:21727:3696_1:N:0:46
GTATACATGAAGGCGAGATATCGTTTCTCCACAGGCCAATGTTCAAAAGACATTAAAGACAATAAAGGACAACGGGACAA
AAACATCAAAACATTAACAGCCCCCAGCCTCACCCCGCACCGTCGACCACCTCCAACCCCTGCAGTCCTACAATCCACTA
CAATCCCACAGATCTCCCTGCTCTTTACATCCAAAGAATAAATTAATTGTATGTATTATAAAAATATAATAACTATAGTT
TTCATTCATTTTGTTTTTCACCATATATT
>M00285:128:000000000-BF978:1:1102:5540:3700_1:N:0:46
TCCCCAAAGTCAAGAACATCACATGCATGAACGACTATAGACCAATTGCACTAACACCTCTCATAGCTAAATGCTTTAAG
AGGGTGATACTGAGATTCATCAAAAGTGCAATTCCACCAACGGTAGACCAGTATCAGTTCGCATACCGGGTAAATAGATC
AACGGAGGATGTGATCAACCTAGCCCTTCACACTGCATTGACACACCTGGACAGGC
>M00285:128:000000000-BF978:1:1102:7975:3701_1:N:0:46
ACAAGAATGAATGAACAGAACAGTTGACAAGGAGAAGAATGGGCGTTATATAAAGCCATCTGTTTTGGAGAACACCCAAA
ACTTATGCTGTAGAGGCATACTTCGGCTATCCCAACATCCTCCATTCCACGACTGACCAAATGCACAAATGCACAATCAG
CTTTGCATCAAAT
>M00285:128:000000000-BF978:1:1102:17440:3702_1:N:0:46
TTGCACAATTTGGATCTTAGTGACTGCTTTGGGGGGGTAATGTGTCAATTATTTGGTGGCTGTTGAGTCCAGTGCTGGGG
GGGGGGGGGGGTTAGAGGTAGCTATCGCTGGAATTACACTGGGGAAACACCACTTGGAACCTTTGACAAAACCGATTTCA
AGGGAGATTCCTACCCTGCAATTTAGGTGGCAAAGAGTAAGTTATCTTTCTTTAATTTACTTTAACTTTTTACAGATGGG
AAGTACGCAATTAAAAACTCCAGTCCACCCGCGAAACCTCGTGTGCCAGCTTCTGATTG
>M00285:128:000000000-BF978:1:1102:20389:3704_1:N:0:46
TTTTTACGATTTATGTTAATAATTTAGAGGAAGGCATTGAGAATAGCATTAGCAAGTTTGCTGACGATACAAAGTTGGGT
GGGAGTGCGACAAGTGTAGAGGAAGTAAGGAAAATTCAAAGGGACTTGGATAGGTTGGGTGAATGGGCGGAAACTTGGCA
GATGAAGTTTAATGTGGAAAAGTGTGAGGTTATTCACTTTGGG
>M00285:128:000000000-BF978:1:1102:10466:3705_1:N:0:46
GACTTAGAACATAGAACATAGATACCTACAGCACAATTCAGGCCCTTCGGCCCACAAAGCTGTGCCAAACATGTCCCCAC
ACTATTAGGCTTACCCATAGCCTTCTATCTTACTTACCTCATTATAAGGCTATGTACCTATCCAACAGTCTCTTGAAAGA
CCCTAATGTATCCGCCTCCACCACCATCTCCGGCAGTCCATTCCA
>M00285:128:000000000-BF978:1:1102:22006:3706_1:N:0:46
TTGATGAAAGGCAAACAGTCAGGCAGGTGCTAGACAACCTCATGGATAAGTCGCACTGTGGATTCAGCTCAGATTGGTCA
TTGGTTGAAACAATTCCTGAACTTCAAATGGGTGAGTTAGTAGTGTTCAATGACCAATTGTACAAGGATATAGTTCAACA
CTCCAATAAGATCAATGCTGATCACTTTCCTCAAGTCTTCATACTCATCTGATCCTCATGTCTCTCAATGTTCAAAGTGT
TATCCAAATCATTAATGACTGACCTTGATTGACTTAGGACTTAGTTCTAGATACTCCAGC
>M00285:128:000000000-BF978:1:1102:22962:3713_1:N:0:46
AATCTAACTAAATTCAACTGTATTTTTGATGGGGCTTTCAGACTATTTATCCTAAGCCTAAGTGCTCACCCCATAAGCAC
TCTTCCCCCAAATATTGCAGTATAAGCAGAAAAACATCATGACATGTTAACGTGACTCTTACCTTAACTGCTACATTAAG
TTTGGCTGTTTTTTTAGATGGTCCTGAGGCTTCATAAGTTTTGCCATCAACATCCACATACATAGTGAAGACAGGTGCAT
GTACTGGACCAGACTGTGAAAGAAGTTTGTACTGCAGGCCAGGTTTAATC
>M00285:128:000000000-BF978:1:1102:25461:3713_1:N:0:46
TAGCTACACTAAGAGTAAAAGGGTGGCCAAGGAGAGAGTCGGTCCCCGCAGAGATCAACAGGGCCACCTGTCTGAAGTTG
CAGGAGATGGGTGGGATTTTTAACAAAGACTTCACCTTGGTGTTTGCTGAGGAGAAAATCGTTGTTGCTCAAGAGATAAG
GGAAACAAGTGGAGATGTTTTGGAGAACATTCATATTACCAGGGAGGAGGTATTTGCAGCCTTACAGG
>M00285:128:000000000-BF978:1:1102:10819:3713_1:N:0:46
CCCACCCTTCCAGTAACTTAAAACTAACTTGTTTGCTCTCTTTCCCAATTCTGGCAAAGGTTCTTCAACCTGAAACATCA
CCTTTGTTTCTGTTTCCACACATGTTGCCTGATCTGTTCAGTAGTTCCTGCATTTTCTGTTATTATTTCCGATTTCCAGC
ATCTGCAGTTTTTGATTTTCATCATTCAAATTTCAACATTGTTGGTTCTTCAGAAGATTGTACTTGTGGCATTCCTAGCT
CCAAATCAGTGCTATCTATTGTTCCATTTCTTT
>M00285:128:000000000-BF978:1:1102:13096:3714_1:N:0:46
NNNNNNNNNNNNNNNNNNNNNNNNNNNNNNNNNNN
>M00285:128:000000000-BF978:1:1102:19175:3715_1:N:0:46
AAGCTGTTGCTACAAAGTGAATGCCAATGAAACTGTTACATTATTGAGAGCAGGTACACTACATGACTCTGCTGTCCAAT
AGTATAACTACATTTATAGATGCACAGCATGTTCCATGATTAAAGATACATTACATTAAGAAACATTACACTACATAGGT
TTAGATTCATGTATGGAAATGATCATAGATCGGAAAGCACACGTCTGAACTCCAGTCACTCCGCGAAATCTCGTATGCCG
TCTTCTGCTTGAAAAAAAAAACAAAACACACAAAAAAAAAATAGAATAAATGAAATTAA
>M00285:128:000000000-BF978:1:1102:10237:3717_1:N:0:46
GACCAGCTCCATGGCCCAGTCCTCAACCGAGTGAATCCAACCCCTTGACCAACCCGCGCAGGAACGTAAAGAAGCTGCAG
GGAGTGGCGGACTCAGCCCAATACATCACAGGCACATCCCTCCCCACCATCGGGAGCCTCTACAGGAGATGGCGACGACC
ATCATCAACAATCCCCCACCGTCCGGCCTGTGCCGACTTCTCACAGCTCCCGTGGGGCGGGAGCTACAGGAGCCTGAAGT
CCCACGCCACCATCTTCAGGAACAGCGACTTCC
>M00285:128:000000000-BF978:1:1102:19745:3717_1:N:0:46
GTGAAGGGGAACAAACTGGTATAAGCATCAATCTGTACTGGTTTTTTTTTCCAATCCTATACTTGGCTTTCAGATGACAA
GGTTATTTTCTATTTCAAAGGGAAGCATTTGGCCTTCACTTGCATGTGCCATGACAAGACCAATAATGAAACTGGATTTT
TAAAAAACTTGAGACCTATAGCTCAGT
>M00285:128:000000000-BF978:1:1102:23297:3720_1:N:0:46
CTTCTCATTTTCCTAAGCTCCTATGATTGTAGGCCTAACTTAATCAACTGTTGCTATATTATTCCTTCATCTCAGGAACC
AACCTGGTGCAACAAGGTAGGTGCTGACGAGAATTTCCCCTCAAAGGAAAATTATCTCCAGTAGGCATAATTTCAGAATA
TACAGTCACTCATTTCAGATGGAGCCAAGGAATTTC
>M00285:128:000000000-BF978:1:1102:8996:3722_1:N:0:46
GACCCTGGCACCTGGGAGGCAAACCACGTTCTGAGTTTCTTTCCTGTGTCCATAGAATCTCTTATCTGCCCACCGCACTA
TAGAGTCCCCTATAACTAGCGCCCCCCTGACTCCTTCTCTATCCACCTGAGCCAC
>M00285:128:000000000-BF978:1:1102:17306:3724_1:N:0:46
GATGACTCCTTTACTGTCCCTCAGCCGAAGCTAGAGGTTGACGACTGTTATCTTTATGAACTGGAAGGCGTAATCAATTG
TTCACTCTTCAGGCATTTTCACCGCACCACGGAACCAGCTCTTCTCACCTGTCTGTTGGTCGATGTGATACCGTTATTTT
CCAGTTGATGTTTAATTTTACTGATCTATAATCCCCGTCTCTAGCAGCCAAACCCGGTGTCGGGTAC
>M00285:128:000000000-BF978:1:1102:12039:3724_1:N:0:46
TGTAGCATCTTCTAATTCTGATAAAATTTGCAGCTGAAATTTAAACTGGTTATGTAGGACAGAAATTACAGAGGTGCTGA
TAGTAATCTTTCAGCTTTATTTGATATAGGGGTGATGCTGGAGGAATGGAGAACTGCAAATGTAAAATAGGGATAAATCT
ATCAATTAGATGGAGGGAGATTTTCAGAGAATTTCTGGTGAAATGGAAAGACATGTAGCAAGTGGGAATTAATGCAGAGT
AGCGTAGAGTGGTACAAGTGCAGCATCATAGCGGTTAAGGCATGAGTTCAAATCCCACC
>M00285:128:000000000-BF978:1:1102:10659:3728_1:N:0:46
CTGCACTGCACTTTCTCTGTAGCTGTGACACTTTACTCTGAATTCTGTATTGTTTAACCTTGTACAACCTCAATGCAATG
TGTAATGACATGAAACAAGACAAGATTTTCCACTGTACCTTGGTACAAGTGACAATAATAAACCAATTCCAATTCACGTG
GTAGGATAACTTGTTTAGCAGATCAAGTTTCTACAATTGCAAAGATCTTTGTTCTTTGATCTTTATTGGAGTCATGTAGT
TGACCTTTGCCCAAGGGTAAATACTGCAATCAACTAGAAATTAGCCACCACAATCAATGC
>M00285:128:000000000-BF978:1:1102:9815:3729_1:N:0:46
TGCAAAACCTCCCCGCACACCACCCACTGAGCGAGCGAGTCCAGGAACCCCTCACCCACCCATTTACCTCCAAAGCCATG
CACTACGCCCTCTCCCTGGCCAGAATTATCTAGCTCTCCATTGCAGTAGAGGCAACAACCAATGGCGGTCACTCCACCCA
CCCAATCCATGCAGTGCCCAAGGATTTGTCTCTGGTTGACATCTGGATTTGTGCATTGTTTAATTCCGGTGGATCTTGTT
ACTGTGTATGTTTAACAGTGCCGTGCCTACTGAACTAGGATGTGGATATTATATCGATTT
>M00285:128:000000000-BF978:1:1102:24609:3732_1:N:0:46
TGTCAATGGGGACAGCCACAGGGGGACTGTCTAGTACGTGACTCGTTCTCTTCCCGCTGCTGTCTGTGACCCACTTGCCC
GTCCCCGGTGGCCCCGCTGCGACCAGCTGCCTGTAACACCCATCTACCACCTCCTCAGTCTCTCTCAACGTACCACGGAA
CAACAGAATACTGTAGCACGTAAGATAGGCCGTTCGGCCCTCCTAGTCTGTGTCGAAACGTTACTGCTCTTCTCCCCGTT
ACCTCGCACCCAGTCCATAACCCTGCAGACCTCTCCTGCCCATGTATATATCCAATTTAT
>M00285:128:000000000-BF978:1:1102:20829:3733_1:N:0:46
GAGAAGGGAAATGCTTTATGTCATTTCATTTGCACTCGTCAGAAGTACGAGAGTGTTAATCCCACAAACCCACAACACAG
TACACAAGGAATGCAACAGTTTTCATTAGGGAAAACAAAAGACTAATCATAAAATATCACTTGAACCTTTGATGCAGACA
ACAACATTGCACAGTTATTAAGATAAAACTGAATTAGAAGCGAAGATCC
>M00285:128:000000000-BF978:1:1102:17016:3735_1:N:0:46
GGGATTTTCTGTTATGCAGTTGGGCTTGACTGTCTCTTATCATTAGAGTCAATTTGTGGCAACCTCACCATTGGGAGACA
GCTGAGGTAATGTATGTGTGCTGGAAGAAAAGTCATTGCTGGAGATTTTCTCATTACAGCTGAGGGAGTAGAATAGAACA
AATGCCTCTG
>M00285:128:000000000-BF978:1:1102:24515:3736_1:N:0:46
ACTAATGCCAAGACAAACCCACACTAATGCTAACACAAACACTCACTGACGCTAATACCAACGCAAACACGCACTAATAG
TAACAAAACATACTAACACAAAC
>M00285:128:000000000-BF978:1:1102:9848:3736_1:N:0:46
GATCTACACTCTTTCCCTACACGACGCTCTTCCGATCTGATCTACACTCTTTCCCTACACGACGCTCTTCCGATCTGAAC
TACACTCTTGCCCTCCACGACGCTCTTCCGACCAAAAACACAAGCTTTTCCTACTCGGCAACCATCCCGAGTACACCATA
ATAGAGACCGGAACCTAAATAGGACACATTGAACGGAAGTCGTAGTACGAAACGCGATGAACGTGAGGCTAACGACAGGA
CGACTACTAGAACGTACTGGGTAACACAAGCGCTGGGAAGTAACAACAGCGCAAAGCTA
>M00285:128:000000000-BF978:1:1102:17032:3736_1:N:0:46
AAACATACAGTAAAGAGCAGGAGCCCAAGTACAGGGGCTTGTGTAACCCAACTGTTCACAGCTTTTTCTCGTTTTACTGG
CAGGGACAAAGTCAGGGTCAGATTCACAGTGTCAGGTGAACCTAATGTACTTTGTGCCAAATGGAGTCAATTTTTTGCAA
AGAACACCCACTAGGTACAGTATACCTATGCCAAGATGTTGGTGCAAGGGCAATCAGTGACATTGCAGTGTGACTCAGGA
ATAACATGGTTTATCCTCTGGATACAAGCCATTAATTTCTGGGCAGTGCAGTTGAAAAC
>M00285:128:000000000-BF978:1:1102:22839:3736_1:N:0:46
CTTTGAATATTAGTGAATACTGAAGCCATTGGTGTATAATAAATCATTTTAATCGCAGATATAAATTTAGGGCTGAAATT
AAATTTTTGAAGTATAGTAAATAAATAATCCCATTCAACTCTGTCAAATGCTTTTTCAGCATCTAAGGAAACTACACATT
CTGGAATTTGAGATGAAGGAGTATATATAATA
>M00285:128:000000000-BF978:1:1102:25582:3737_1:N:0:46
CTGCGGGGCTGGAGGTCGTCGGACTGCGGAGCTGGTCTGCGGGGCTGGAGGTCGTCGGACTGCGGAGCCGGTCTGCGGGG
CTGGAGGTCGTCGGACTGCGGAGCCGGTCTGCGGGGCTGGAGGTCGTCGGACTGCGGAGCTGGAATTCGGTGATGGGAAG
TGCACAAGACTGAACCCCAGATACACCGCGAATTCACGTATGGCATCGTCTTCTGGCAGCAATGAACAGGCGACAAGGTG
GGACCATTAAAGTCGTCGAGGTGAATCACAGAGACAGGCAGTTTGGAAACTCAAAATAT
>M00285:128:000000000-BF978:1:1102:7889:3739_1:N:0:46
CGGTAAACTGAAATGAGGTGTCAGAGGCAGATATAATAACAATGCTTAAAAGGCATTTAGACAGTTACTTTGATAGGAAA
GATGCGGATGGATAATGCAAGCAAATGTGAACAAGACATCACAGTTAACGTGGACAAGTTGGGCTGAAAGGGTCAACCTG
TGCTACATGAATCTATAAATTTTAAGATTGTTTCTGGGTTTTTTTCATGTTAATAATTTGATATTACCCGGAAAAAACAC
TGAGATTGGTTACCAAGCAGGGCAAAGTGGAAAAAACAAGCGAAAGTGGTGTGATGTAAT
>M00285:128:000000000-BF978:1:1102:9698:3740_1:N:0:46
TTTTCACTGTACCTTAGTACATGTGACAATCATAAACCAATTTTTATTGTCCTTTTCAAAATTTTTACCATAATACAGCT
AATTCATTGAGTGTTATTAAATCATTTACTAGAAAATGGAAATATAGCTCATCAGATATAAAGGAACACAAGATGACTTT
ACCTGCACCTGTCGAAACATCCCGGGTTGATACTCATCCAGCCAATCAACATGCCACACCAATAAGGAGCCAT
>M00285:128:000000000-BF978:1:1102:13615:3740_1:N:0:46
GAGGATATTTCCAAAAATGCTGTCTAGATGAAAATTTTATCCATGAGGAAAGTTAGGGTTGCTTTTTTTGGAGCAGAGGA
GGCTGAGGGGAATCTTAACTGAGGTGTATTAAATTATAAGGCACCTAAGTAGAGTAAATAGAAAGGAGCTTAGGAGAGGG
GCCAAACACCAGGGGGCATAGATTTAACGTTGAAGTGTTAGAGAGGCAATGTCAGAAATAGTTTTCAGCAGAGGGTACTG
GGGATCTGGAACTCATTGCCCGATGGGGTGCTCCAGGCAAAAAGCCTCCTCATGTCCA
>M00285:128:000000000-BF978:1:1102:12800:3741_1:N:0:46
AGAGGGTTGTGAGTTTGTGGAACGCACTGCCTCAGAAGGCAGTGGAGGCCAATTCTCTGGGCACTTTCAAGAAGGAGCTA
GATAGGTTTCTTATGGATAGGGGAATCAAGGGATATGGGGACAAGGCAGGAATGGGATACTGAGTGTTGAGGATCAGCCA
TGATCTCAAAATGGCGGAGCAGACTCGAAGGGCCGAATGGTCTACTTCTGCTCCTACTGTCTATTGTCATTTGTAATTCA
GTACTATCCAAGGTAAGGTAAGGCATCCTGAGGTAAAGATTGCTCTATTTTAAATTGGA
>M00285:128:000000000-BF978:1:1102:7166:3745_1:N:0:46
CGGGAAGCGAGGGAAGAGATTGCTGCACCTTTTGCAATGATCTTTTCATCTTCGCTGGCAACAGGAGTAGTGCCAGATGA
CTGGAGGGTGGCATATGTTGTTCCTTTGTTTAAGAAAGGGAGTAGGGAAAACCCTGGGAATGACAGACCAGTGAGTCTTA
CTTCAGTAGTGGC
>M00285:128:000000000-BF978:1:1102:11541:3747_1:N:0:46
CAGGATCTTTTACATCCAACAGAGAAGACAGATGGAAAATCCCCAAATAGGTCATGCACAAGTCCATTCTTTTGATAATG
CAGCATTCCTTCATTGTGCCACTGACCCAGAGCATTAACCTAGACTTTTACACTCAAATACAATGCAGATATTGATTTGA
TGGCACAATGAATGTAAAGAAAGACCTTCTT
>M00285:128:000000000-BF978:1:1102:13381:3749_1:N:0:46
TAACAGATTAGGTGCAATAGCTGTTACCAGACGACTCATCGCCATGAAATACATATACTACAACTGTTTTCCAATGGTGA
CTACATAGTTTTTGTGTAGAAACTCGCAAATCACTGCATATTGCATTCAAAACGCTGTTTAAGCAAACGAATAAATCTTT
TGCTATACATTCCAATAACATTTCAGGTTTAAGAGATACAGTGCAACAGCTATTACCAAACGACTCATCACCATGATATT
CATACACTACAAC
>M00285:128:000000000-BF978:1:1102:7977:3750_1:N:0:46
NNNNNNNNNNNNNNNNNNNNNNNNNNNNNNNNNNN
>M00285:128:000000000-BF978:1:1102:21399:3751_1:N:0:46
CACTGATACTAACTTTTAATTCCAAATGTGTTCAATTTTTTTTTACATTTGAATTTCCCAGTTGACGTGGTGGGATCCAA
ACTTCTGGCTCCACACAAAGCTTCAGATCTCAGAATACTAATCTAGTGATAAACCATCACTTTATAATCTTCACAGAAAA
GAAA
>M00285:128:000000000-BF978:1:1102:6972:3752_1:N:0:46
CCCGCACATTTTTGGGATATGGGAGGAAACTGGAGCAGCTGTAGGAAACTCACTCAGTCACAGGGGGAACATGAAAACTC
CACCCAACAGGATTGAGCTCTCTGGCACTGTGAGGCAGCAGC
>M00285:128:000000000-BF978:1:1102:19411:3752_1:N:0:46
CAAGATCACAGATAACCCAAATGCTGTACACTGGTACAAGACTGGAGTCAGGATACTTCCTCAGGACCAGACACAGGCAA
CACTGGAAAGAAATCTTGCCTCATAGATCTGAGTAGTAATCCCAATACAAACTGAATCTACAAGCAGAGCTAGAGAACAC
AGGACTGCTCTAGAGTAGACCACTCTAAGCAGCTAGAAGCCAAAGGTTA
>M00285:128:000000000-BF978:1:1102:24909:3753_1:N:0:46
TCAGAATAGCTGCCAACCAACAATGAGATGACAAACTATGAACCTCATTTGTGGCCATTGGTCAAAGAAGCAGTATTACA
ATTATATTTGTGCAGGTCTATGCTCTTCTTCATACTTTAGCAGCTTGGGATCATTATGTCCAAATATGGAATTAGCTGCA
AAGAGATGTGCTGCCCAAGTTGTTTAAAGGGT
>M00285:128:000000000-BF978:1:1102:22463:3757_1:N:0:46
CCCACAAGGATCAGTTCTGTGACCTCTGCTTTTCATAATATTTACTAATGACTTGGATGGGGCGTAGAAGGGTGGGTTAG
CAAGTTTGCAAGTTTGACAAAGGTCAGTGGTGTTGTGGTTAGTGTGGAGGACAGTTGAAGATTGCAGAGGGATATTGATA
GGATGCAGAGCTGGGCTGAGAAGTGGCAAACAGAGTTCAATCCGGAGAAGTGTGAGGTGGTGCACTTTGGAAGGACAAAC
TCTGAGGTGGAGTACAAGGTTAATGGCAGGATTCTGGGTAGTGTAGAGGAGCAGAGTGAT
>M00285:128:000000000-BF978:1:1102:14985:3757_1:N:0:46
CTCTTACCTCTGAAAAGGTAATCTTGATACACCACCAAATGTCTTACTAGGCTAAAACAGCGTTTTTTTAAGCTAAAACA
TTGATTAACAAGTTTCATCACAAAGCTCATGCAGTGTCAACAGGAAAACAGTAGTAGTGTATGTATTTCATGCTGCTGAG
TCGTTTGATAACAGTTATTTAACTGTATCTCTTACCCCTGAAAAGGTAATCTTGACATATCACCAAACTTCGTAATAGGC
TATAACAGCGTTTCATAGGCTAAAACCATTCATTTGCCAGTTTCTTCACAAAATACATGG
>M00285:128:000000000-BF978:1:1102:25063:3758_1:N:0:46
TTAAAAACAGAACACATCAAATACTTACATCACTGTTTACCAAGATTTAATCAATTATTCCATGAAGTAGGATGATAGAC
TAACCTTTGAGGCAAAGCTTAAACCAGTCAATACATTATTATTTTGTCAGGTTATGGAACATGTTATCAGAGGACCTAAT
CTTAGGTTCCCCCATCTCAATACAGCATGTTCTCCCATGAATAATGTGTCACATCCAGAGAAAAATTGGACTGCAGTTAT
ATACTATTGTCCTGACATTCATAGTTACCAAGCGACAAGATTACCTTAAACTGCAGACTG
>M00285:128:000000000-BF978:1:1102:7451:3759_1:N:0:46
GCCCTAGATATGCGATTCGCTAGGACCTTGGTACCAGCATGGAGCCTGTCCCATCAGAACAGCTCCTTCCTTCTCCAATA
CTGCTGCCAATGTCCCACAAATTCAAACCCATTTCTCCAACACCAATCTTTGAGCCACACATTTAACTCTGATCTTATTT
ACCCTGTGCCAATTTGCACGTGGCTCAGGTAGTAATCCATAGATTACTACTTTTTGGTT
>M00285:128:000000000-BF978:1:1102:9140:3759_1:N:0:46
AAGTAAATATCATAAAGTCGGCACTGGGATTTAATATTGCACAGCAAGTCCATCATGTTTCCATAGCTATGTCAAAAGTG
GTAAGTCTGCATTGATTTTAACTCCTCTGTGGTGCAGGTCAGCCTTGCACATGACAACAGAGATAGCTTTGCAGATAATC
TGCACAAATGTTTGACTGAACCAAAATAAGTACAAGACAGGGAGAGATACAATATACCTTTCTTCAATGCGTTCAGGCAG
AATGATGGTTAATGGTAATCTCTGGGGAACCAGCATTTCTACCCTAAACAGTTCCCTC
>M00285:128:000000000-BF978:1:1102:13337:3760_1:N:0:46
GGAATGAGTAAGGCTCTTTTAGATAAAATTAAAAATGCTTGGGAACAAGACTTGCAGATTTCAATTTCTGAGGACACTTG
GAATGAAATTTTTAAATTGGTCAATACTTCATCATTATGCACCCGTCACTCTCTCATTCAATTTAAAGTGGTCCATAGAG
CTCACGTGTCTAAAGACAAGTTATCCTGTTTTTATTTGGATGTAT
>M00285:128:000000000-BF978:1:1102:21684:3762_1:N:0:46
TCCCACAGGTATTACAACTGGGCTGTGGCTGCTCCCATGATCCTCTGCATTCAAGCCTTTCAGAAAAACTTACCCAAGGT
ATAGTTCTGTTACTTGTTGGGATTTTTTGATTCATGTAAAAAAAAATCCTTAAGGCAGAATAGACTAGAGGGGCTAA
>M00285:128:000000000-BF978:1:1102:23332:3763_1:N:0:46
ATCTAATTGCCTCTAGAATTATTTTTGGACTCTCCAGTGTTCCCTGGATGAGCAAGCATTATTTAAATTGCATTGTTTAC
TGGTCAGTAATATAGAGAAGAAGCCTAAGAGATCTTTTAACAATCGGAAATTTCATAAAAGTGTGTTTTTGAA
>M00285:128:000000000-BF978:1:1102:21157:3765_1:N:0:46
ACCTGATAGAAGTTTATAAAATTATGAGAGGTATTGATAGGGTAAGCAGGTAGAAGCTTTTTCCAAGGCTAGAAATATCA
AATACTAGAGGACATACATTTAAGATGAGAGGGAGAAAATTTAAAGGAGATGTGCGGGGCAAGTTTTTGTTTACACAGAG
AGTGCTTGGTGCCTGGATCATGCTGCCAGGGGTAGTGGTGGCAGCGGATGTGATTGTGGCATTTCAAAGGTTTTTAGAGA
AACACAAGAATATGCAGGGAATGGAGTGGTATGGAACATGTGCACATAGAAGGGATTGCC
>M00285:128:000000000-BF978:1:1102:20151:3766_1:N:0:46
ATTTGGGAAAACAATTGCACAGAAGAACAGTTTTTCAAACTTCCTTTCAGACACTATTGGCTTAATTGGGATATTCATTC
ATAAATCACATTTCTGCTTTTACAAACACCAATATGATCAACTATTAGCTTGCTTTATGGCATGTTATTTTCACTACTAG
GTGAACAGTAAGATTTTTATTAGAATGTAAAAGAATGTCCAGAATGTAATTGCAACCTATTTACATGTCGACACAAATGT
CTTAATTCAATAGGAGTTTACGTCAATGGTATTACATTAATAATGCACAATGGGTGTTGC
>M00285:128:000000000-BF978:1:1102:25769:3766_1:N:0:46
AAATGCAGGTAACATTGGATGAGTATGGATAAGTATAATGGTTGGCATGGACATGGTGGGCCAAAGGGCCTGTTTCTGTT
CAGTATGACTCCATGACTCTATTCCAACTATTCAACATGCCCCATTAATCATGGAAATCAATAACGTGATCCTTCAGAAG
CTTTGTTCTAATTGCATCTCAATGAGAGTCTGCACC
>M00285:128:000000000-BF978:1:1102:5432:3767_1:N:0:46
GCAGACTTTGAGACAATCCAAGCTTTTCATGTAATATTGATGATTCTTGACTTCTAAAAACTGGTAGACACGCTCCATCA
GTTGCTTGGTCACTGCGTGGAGAGAGAGCTCTTAGAACTTCTATTCTTTACAAACATTTCTTTCACAGTTGGTGCAAAGT
TATTAAACACCCATCATGCTTCAGTTTAGCCTCTGCTTCAGGCCATGACAATCTCCATCCATGATCACCCTTCTCCATCT
GACCAAAATTATTACCTTTATTCAGTTTGTAC
>M00285:128:000000000-BF978:1:1102:13490:3767_1:N:0:46
GTGGAGTAAATTTTAAAAAAATCTGTCATGACGTAAATTCAGGAGGGCCACCAAAATAAACTGCATTCTTACCAGTGACT
GGAAGTTCTCTGCTCTCCTTGAAACATTTCATCAACCATGATCATTACTGCACCGTTTATTTTTCCACTCCCCATTTGGG
AATCATTGGTATACATTATCACCACCACCATTTCCTTCATCTAACAATATTCATGGAGTTAAAACCATACAAATCAAATA
AGGTTTTCTCCTTCAATTAGTATAAATTTAAACAAAAAGGAATTGATCCCAGTTGAGTTG
>M00285:128:000000000-BF978:1:1102:19129:3768_1:N:0:46
GAAACCTATCTAGCTCCTTCTTGAAAGTGCCCAGAGAATTGGCCTCCACTGCCCTCTGAGGCAGTGCATTCCACAAACTC
ACAACCCTCTGGGAGAAGAAGTTTTTTCCTCACTTCTGTCCTAAATGGCCTACCCCTTATTCTTAAATCATGCCCTCTGG
TCCTGGACTTCCCCAACATCTGGAACATATTTCCTGTCTCTATCTTGTCCAATCCCTTAACAATCTTGTATATTTCAATC
AGATCCCCTCTCAATCTTTTCAATTCCAGCGTGTACAATCACA
>M00285:128:000000000-BF978:1:1102:13471:3768_1:N:0:46
GAAAATTCAAGTATCTTCTCTTCCCATCCAAAATGTGTCCTG
>M00285:128:000000000-BF978:1:1102:7877:3768_1:N:0:46
ACGCTGTTTTAGCCAAATAAGAATTCTGTTGCTATATCAGTGATTACCATTTCTGGGGTAAGAGGTGCAGCTAAAGAACT
GCTAACAAACGACTCAGCACCGTGAAATACATACACTACAATTGTTTTCCTGTAGATACTCCGAGTTGTATGTAGAAAGT
GGCAAATCAATAGTTTTAGCTTATAAAACGCTGTTTTAGCCAAATAGGCAATCAATTGCTATATCAGTGAATAACTTTAC
TGGGGTTAGAGGTACACTTAAATAACTGTTACCAAACGACTCAGCACCTTGCAATA
>M00285:128:000000000-BF978:1:1102:22833:3771_1:N:0:46
ATAGGCACAGTACTTAAATATTAAATAAATAGAGAATAAATTGTTAGAGTTTACACTGTAGGGTTCACTTGATGTGTTAG
AGGGAGAGAGAGAAGAAGCGAGAAAGAACTAGTGCAATCTGTGAAATTTAAAGTCTTTGTTTAAGATTTTCACGGCATTG
GGGAAGAAGCTATTCCTCAATTTGGCCGTGGATGTGTGGAATGTCCTGAAGCATTT
>M00285:128:000000000-BF978:1:1102:10499:3773_1:N:0:46
AGGGATGGTGTGAAACTTGGGGAATTCATAGGTGATGGTGTTCACATGTTTTTACCATTGTTATCCTTTTCAGTGGCAGG
AAGGAAGTTAGCTGTTTTGTCCTAGAAATATCCAGAACAGATTCTCTTTTGCTGCAGATGGTCATAGCTTGTCACTTGTA
TGAAACAAATGTGATGGCGCTGAACAGTCAAGGCCTGAATGTTGTCTAGGTTGAGCTGCATTGCAGGCAAGGGCTGCTTC
AGCTTGTGAGAAACAGCAAATAGAATTGAACATTGTGCAGTCATCAGTCA
>M00285:128:000000000-BF978:1:1102:14375:3775_1:N:0:46
GTGCCGGGAGATTCTCAGTCTGCATGATTTGTACATAAAGACAGCGTTTCCGCAGTTTAAAACATTCTAAATCAATTTAA
AAAAAAACAGAACTCTTGGGATGGAATTATAACCAGTAGCTTGGTTAAACTGTCGCAAACAATGATCGATGATGAGTTTT
ATTCCACAGGCAGTTGTTAACATCCAAGTTTGCTTCCTTTAGCTGACAGTGGGCCTCTCTGATGGTGGGACCTAGGTGCT
GGAGCAAGCCCCATTGTGACCGTTGGGTGCACTTCAATTTTACAAAACTGTCATATGGCG
>M00285:128:000000000-BF978:1:1102:14152:3777_1:N:0:46
GCTGACTATTAACTCTATCTATTCCTCTCAATATCTTAAACACCTCTATCAAGTCCCCTCTCATTCTCCTCCTCTCTAAT
GCGTAGAGCCCTAGCACCTTAAGCCTCTCCTCATATTCCATACCCTCCAATCCAGGCATCATCCTGGTAAATCGTCTCTG
CACCCTCTCCAACACTTCCACATCCTTCCTATAATGCGGCGACCAGAACTGAACACAATATTCCAAGTGTGGCCTAACTA
GAGTTTTGTAAAGCAGCATCATCACCTCTCTGCTCTTGAACTCAATCCCTTTATTTATA
>M00285:128:000000000-BF978:1:1102:20520:3778_1:N:0:46
CACCCCCTGACAGTCAATGGCATTACCATCACTGAACCCACCACTATCAATATCCTGGGGATCACCATTGACCAGAAACT
GAACTGGAGTAGTCATAGTGATTGATTGAGAAATCTATCTCATCATGGCCCTTGCAGCTTGTTTGTCTACCTGCACTGCA
CTTCTGTAATTGGAACTGCAACATTATTTTCTGCATTCTGTTGTTGCTTTTCCCTTTGTACTTATGTTTTCTAATGATCT
GTATGGATGGCATGCAAAACAACATTTTTCACTATATCTTGGTCCACGTGACAATAATA
>M00285:128:000000000-BF978:1:1102:25681:3780_1:N:0:46
GAGAATTCCAAAGATTGACGACCCTATGAGAGAAGAAATTCCTCCTCAACTCATTCTTAAATGGCCAACCACTTATCCTG
AAGCTATGTCACATAATAGGGTTGTCATCAAGATTGAAGATCATGGAATGAAAGGGCTGTAGCAGCATGGATAGAAAATT
GACTAAGTAACAGGTAACCGAGAGTAGAGGTGAAAGGTGTTTTTCAGACAAGAGGCAAACATAAAACGGTGTTCCCCAAA
GATCAGAAACAGGACCACTGTTTTTCTTGATATATATTAATGAATTTGAGTTGGTGTACG
>M00285:128:000000000-BF978:1:1102:23122:3781_1:N:0:46
CTTTCATTCATCCACTATTTCAGCTTAAAATAGATCCTTTAGAACATTGCAATATTTTATGCATAAATGCATTTAATAAA
TAATCAGCAGTAAAGTGCTGTGCAGAGAAAAGAATTATTACCATTGGTTGGCACAGACATGATTGGCCAAAGGGCCTGTT
CTTGTGCTGTACTGTTCTATGTTCTTAACCAGGAAAGAAATACTGAATATGATAGTGACTTTAATTGTGTCATATTGCAA
ACAGCGTGGCACAGTTATAAGCTGGGTATTTTTCCAAGAAAGAATAAGTCATTGCTTATT
>M00285:128:000000000-BF978:1:1102:20608:3781_1:N:0:46
NNNNNNNNNNNNNNNNNNNNNNNNNNNNNNNNNNN
>M00285:128:000000000-BF978:1:1102:8877:3785_1:N:0:46
GCCCTTCAGCTCACGATGTCGTGATGACATTTTATTCTACTCTAAGATCTTTCTAATCCTTCCCTCCTACATAGCTCTCC
ATTTTTCTATCATTAATGTGGCAATCTAAGAGTCTCTTAAGTGTCCCTAATGTATCTACCTCCACCACCTCTGCTAGCAA
AGCGTTCCATGCACTCACCCCTCTCTGTGTAAAATACTTACCTCTGACATCCCCAATACCTTCCTCCAATCATCTGAAAA
TTATGCCCCCTTGTGTAGATATTTTCACCCTGGGAAAAAGTCTCTGACTGTTCACTTGAT
>M00285:128:000000000-BF978:1:1102:18318:3785_1:N:0:46
ATTCACACACACATGCACACACATTCTCACACACACACACATTCACACACTCAAACATATACACACACACACATTCTCAC
ACACACACACATACACATTCACACACTCACAAACACATTCACACACATACACATACACAAACCCACTCACTCACACACAC
ACATACAAATTCACACACCCACAAACACATTCACACACAGATCGGGAGAGCACACCTCTAAACCCCAGTCACCACGCAAC
ATCTCGTACGCCGTCCACTGCTTGAAAGACAACAAGACTCCCAAGAAGTCACGTCCAAC
>M00285:128:000000000-BF978:1:1102:24939:3787_1:N:0:46
CCATGCCTCTTTTCTCTCAGATCGTTACAGTTCTCATCACAGTTCTCTGCACTGCCACCTTATGTCTATCTCTGTCAGAA
TCAGAATCAGAATCAGTTTTATTGTCACTTCCATATACACATTCAGCATGCATGGGAGCAAAATACC
>M00285:128:000000000-BF978:1:1102:25821:3787_1:N:0:46
AGGTTTGTACCAAAAACTCAAGGATATCTACTACAGTATGACACTCACATAAAACATGCTAAACACTGAAGAGCAGATGG
TTACAAACAAAAGTAGTAAATTATGACCAGACACTTTTAATAGCTATTAGTATGAAAGAAAACAGCCTGAGTGAAGTAGC
TACTGATAAATTTATACGGCACTTTTCAAGATTCCAGGCTATCCCAAAGCACTTTACAGCCAATTAAGTACTATTTGGTG
CAGTTAGATCGGAAGAGCCACGTCTGAACTCCAGTCACTCCGCGAAATCTCGTATGCCGT
>M00285:128:000000000-BF978:1:1102:21241:3789_1:N:0:46
CTCACTCAACCTATCCTCATAAGATATGCTGTCCAATCCAGGCAGCATCCTGGTAAATCTCCTCTGCAATGTCTCTAAAG
CTTCCACATCCTTCTTATAATGAGGTGCCTAGAACTGAATATGATACTCCAAGTGTGTTCTAACCAGAGTTCTATATAGC
TGCAACATTACCTCGTGGTTCTTGAATTCAATCCCCTGACTAATGAAGGCCAACCCTCCAAACGCCTTCTTAACTGGTGA
AAAAGTAATTAAGGGAAAGCCTGAATTGGTCTGTAAACTGTGCAGGGCTGTCACCTTTGT
>M00285:128:000000000-BF978:1:1102:13629:3790_1:N:0:46
ACAAACAGTGTGCAGCAAATGGATGATGCAAAGTTCTTCTATCTCACTGCCCCACAAGTTCAGTGTCAGCGAAGGTCGAC
AAACTGACAACAGCTCTCGACCCCTCCGGTTCCACACACACACACACGTAGTGGAGGGGGCAAGGGTAGATCAACGACCA
CCCCACCCCCAAACTCAGTACAGGGCCTGTTCCGCC
>M00285:128:000000000-BF978:1:1102:11125:3792_1:N:0:46
GCCCTGGAGTTCGTCATACCAAAGTGCACCACCTCACACTTCTCCGGATTTAACTCCATCTGCCACCTGTCCGCCCAGCT
CTGCATCTTATCAATATCCCTCTGTAAGCTCCAACAGTCCTCCACACTATCTACCACACCGCCGATCTTGGTGTCATCCA
CAAACTTACCAACGCATCCTTCCACTCCTTCATCTAAGTCATCTATAAATATAACAGAGTAGAGGTCCCAGAACCGATCC
CTGCGGGACACCACTAGTCACAGCCCTCCAATCCGAGGGCACTCCCCAAACCACAACCG
>M00285:128:000000000-BF978:1:1102:21412:3793_1:N:0:46
AAAGCAGAGAGAGAATGAGAAGTAATAGATGTGAAAGTTAAAACACAAGAAAATAGGATCAGGAGTAGGCTACTCGGCCC
CTCCAGCCCGTCTCACCATTCAATATGACCATGGCTGATCTGCCCCAGGCCTCATCTCCTCTTCTTTAACAGCTTCCTGT
CACCCCCAATCCCCCAAACCACGTCCAGTGATCCAAGCCCCACAAGTG
>M00285:128:000000000-BF978:1:1102:8238:3794_1:N:0:46
AATGCAAATTCTTACCAATGTCTCTTGTTCTGGGTATAAATGTGGTTTCCTCTTCACCTAAATCATGATTTCTGCCTATG
CCTTAGGCTAAAAGGAAGACAATATCTGCAAAATAAAACACCTGGGAAAC
>M00285:128:000000000-BF978:1:1102:7832:3795_1:N:0:46
GTAAGTCAATCATATATCCACAGCAGATCCTCATCTGCAATTGACTGTACTTTGAGGCCTGGGATTTGACTGTCAATAGA
AGGCTTCTCAGAAAAGCAGAAAACTGGAAAATCACCTTTACGTACTCTCTAACTGGGTTATAGACTCAGCCAGCTCCATC
ACAAGCACAACCCTCCCCACCATCGATGACATCTTCAAGAGGTGGCATCCATCAGTAAGGACCCTTAGCATCCAGGACAT
GTCCTCTTTTCATTACTACCATCAAGA
>M00285:128:000000000-BF978:1:1102:11525:3796_1:N:0:46
AAAATCAAGTGAATATTACTGACATTTAGTAACCATAGTTCATTTAGTATTTTTAATATTATTTCAAAATCCCCAACTAA
GTTCTCAAACTAGTACCCGCAAAGCATCAGATACCTTCACTGATTACATATAAGTAACATCAATATATTTTCTGTCTTCT
AATTTTATCTTTAAAACATTCTTTCCAGTTCACCAATCACAACTTGTAAAGCCACACTGACTCTCTATTATCAACTGAAA
CTTAAAGATGTTCTGTCACTCTGTACTCAGTTACAGATTACAGTAATTTCTCAGCAAA
>M00285:128:000000000-BF978:1:1102:17195:3796_1:N:0:46
CAGGAAACAAATTTCCCAGTGCAGCTGCAGGGGTGGTCTTCTACCATGTTGCTCCATGAGGAATCCATTCTGGAGCATAT
TGCCAATGAGGTTCTTGCAAGGAAGTTCAGGATTTCTGCAATAATGGGTGAGTCACAAAATTCCTGACAGTTATATGGAG
GAAATGCCAATGGTTCCACATAACAACATTGTCATTTCTCTGGGTCGAAATTGTAGGAAATACTATTACTCAATGTCATG
CTTATTGT
>M00285:128:000000000-BF978:1:1102:12744:3799_1:N:0:46
CCAGTTTATATTAGGAAAGTTGAAGTCCCCCATGACAACAACCCATCAGTTTTACATCTTTCCCTAATCTGCCGGTATAT
CTGTTCCTCAGTGTCCCAGTGGCAATGGGGGGGGGGGATGTGTGGAGGTGGGATCCTGATGTATAATCCCATCAGAGTGA
TTACATCTTTCTTATTTTTAAGATCTACCCATATAGTCTCAGTGGACGAGCCCGTCAGTATGTCCCCTCTGAGTGCAGCC
ACGATATTGCCCCTGAGACAGGAAGAGCACGCGATTGCACTCCAGTCACTCCGCGGA
>M00285:128:000000000-BF978:1:1102:11979:3801_1:N:0:46
TAAGCATGCTCTGTCCAGGGTGTGGCAATAAAGAAAAGTCATTGTTTATAATTGTGTTCAACAGCAATGCTGTATGATTA
ATCACAAATATGAAACTAATTAAAGTTCATAGTCACACTTGGGAGGAATTCTTGGGGGGCAATTCTGCAACGCAGCACTT
CCAGCATAAATTGTCAATTGTGGGGAAGTCCTGAAGATGTTAAAATCAGTGAACAGAGGATCACAAGATGTGCATCCTTG
AGCTACCAAATGCAGGATGGATTGAAGGTCATGCCTGGATCATTGTGTCCTTTGCCTGG
>M00285:128:000000000-BF978:1:1102:25405:3801_1:N:0:46
CTCTTTTTCTTTCTTGTAATGACCTCATCACGTTAGTCTTATCTTCTGTTGACGTAATACGTTCTTATAGGCGCACACAC
ACAATGTCCCATCTTAAAGAGATGTTTGCCTATAGTAAGCTACTTCGTAACACAGCTATCAGTTGTGCAAGGGCTTACAT
GCTAGAACAGGCTCCAAAACTAATTTGGACAGCATCACTGACAACAGCACATCCCTTCCCGATGAGCT
>M00285:128:000000000-BF978:1:1102:10028:3802_1:N:0:46
GATCTACACTCTTTCCCTACACGACGCTCTTCCGATCTGATCTACACTCTTTCCCTACACGGCGCTCTTCCGATCGGGTC
TACACTCGTTCCCTATACGACGCCCTACCGAAAGTAAATGCACAATATTATTTCATCTAGCTAAACGAATGACAACCGGA
ACTATATGAAGAAAGCCCACAAACACTGTTGAAAACAGGAAACCTCAGAATAGTGTACAGATGAAAAACGCCAAGTTTGA
GACGGTTCATAGTAAGATAATCAAAAATACGTCTAATGTAAGGACAGAGAGGGACTGTG
>M00285:128:000000000-BF978:1:1102:13425:3803_1:N:0:46
TTCATAATCTAAAAATTACTACCAGGCTTTTCAGAAGTGAAGATAGGAAACACTTCTGTATCGCAAAAGTTGGTGGAGGT
GTGGCACACCGTTTTGCAAGTGGATGCTGGGTAATTTTTCTCAGTTTTACATCAGATGATATGTTG
>M00285:128:000000000-BF978:1:1102:7231:3806_1:N:0:46
TCAGCCTGTAGCTCTAAGTTGTTTATAAACATAAGTAGCCCATGCCATTTAAGAACATACGAGAGCTTCGGTTTGTTGGA
ATAAACCACATTAACAACAAAATGAGAAGAGTAGTGAGTCACTAATGACATTTAAATAAAAGGATACACACCTGCTAGAA
TTTCAGATTTCCCCTGTGCCACGTTTATGCCACAATGTTGAAAGCAACTTACCTGCTCATTAATCTACTTCCTCTTTGTG
TGAGTTTACTGTCCATAACTTGGCTGCTAGATTTTCTACATTCCATCAGTGACTACATTT
>M00285:128:000000000-BF978:1:1102:5969:3806_1:N:0:46
GATACAAAGACACCCAGAACCAACACAACCTTTAGCTCCATGCATACCCTGCACACACCCCATGTTCTGCAATGCTAATC
CACCTTGCTGCTCCCTCCACACCTCCAATGACATCTTCATTCACTGTGGGGAGGAGTCTCAGCTGTTGGTACTGCTGCAT
ACCCTTTGG
>M00285:128:000000000-BF978:1:1102:7787:3807_1:N:0:46
ACTTGCTGTTTTGTGAATTCTATATATCAGATACTGAGATACAGATCAATGATTGAAGCTGAGCCTTGGATTTTTTTTTA
ATTGTTATATTGCTAGAGAGTTTTGTAAAGGTCTTGGGTGTGCTAAATTGCAGTACTCTGAAGATTTAAAATCTGATCAT
CTTTTGTGAAAAGAAAGTAAGTTTTACAGGCCAAGAAAATTTTGATATAGCTCATCTAATTAATTGTCCATCTGTATGAT
CATTGATACAGCATAATGTAAAAAAAAATCTCATTGTCTATGCTGCAGATTCTCTTTTA
>M00285:128:000000000-BF978:1:1102:23190:3812_1:N:0:46
GTGATTACATACTCAGGCAAATACATTCTCGATGATATGCACAGAAGCGATCGAACGGAACTGAGGTCTGCATTGCATGG
AATTCGAAATTAGAACATAAACATACAGAGCATGAAGAGGCCCTTCGGACCACGATGTTTGCGTTGAGCATGATGACAAA
TTAAACTATTCT
>M00285:128:000000000-BF978:1:1102:13821:3814_1:N:0:46
GCAGTGGCTCACTTTTGTCATTGAAAGGTAAATTAGAGATGGGCGATAAACACTGGCCTTGCCAACAATGCCCAGATACA
GAAAACTTCTTTAAAAATTTAAAAAATAGATGCTGTCTAAATGGCCCAGCTGTGATTCTTAGGGCTGGGTATTTTGTTCT
TGTTCATATCTTAAAGGTCCATAAACCAAGCTTATGAAACCGGCCAGCGAATCTGTACCTTTCAAAATGTCAGCATAGCT
GGTAATGTACCAAT
>M00285:128:000000000-BF978:1:1102:7158:3814_1:N:0:46
TGCTCTCCCCTGCACCTGCCTATCACTGTCTCTTACCTGCATCTAACCATCACCACCCTGTGCCCACCCCGCCTCCCCTC
TTCTGTCCACCTATCACTGCTCTGCTTTTCCCTTCTATATACTGGGCTTC
>M00285:128:000000000-BF978:1:1102:10607:3814_1:N:0:46
GTAGCAGCCTTGAAGCCAGCTCTCCACTACTCCAGAGGGAGAGGATTCGGGTTCACTAGTTGACTTACAGATGAACTATG
GATTTCTTCCTATCAGAAGAAATAATATCCTGTTTAAAAGACAATTGTTGTCTGTAATGGGTGGTTACCTAGGATACTCC
CATGACATTTGGCCAGAAATGATCCTGTCTTAATTCTCGAGTTATGGTTTCTCTGTGCAAGAAGCCTAATCAAAAAAAAA
ATTGCCTCAGGGAAGTTGTCAACCTACTCAAAAAAAAAATAGAATTTATTATTTTGT
>M00285:128:000000000-BF978:1:1102:16773:3815_1:N:0:46
CCAGGTAAAAGAGTAGAATTGTCAATAATGTCTTCAACAAAATCCAGTGGCAGTGAATCAGACAGATCTGAAAGGCCTAC
ATTAATGCGTCAATCAACAT
>M00285:128:000000000-BF978:1:1102:20947:3817_1:N:0:46
GTTCCATATAGTTACAGTACTGTCTTTAAACCTGGTGTTTTGTTGCAGGCTTCGCTGTTAATTGTTACCTTTTTTCAAAG
TGTTGCATCCTTTGTTTATTCATAATTAGATAGCTAAATAGCTAATTACTGTTTAACAATTTAGCAGCATTTTGATTATT
TTTTAGTTGGAAGAATCTGTACCCAGTCAGCAGGTTTCCTTTAACAGTGATTTTATTGG
>M00285:128:000000000-BF978:1:1102:5876:3819_1:N:0:46
GGGGGGCAATTGGAACGTTAGCTTTTATTGCAAGAGGATTTGAATACAACGGTGACATTATCTTCCTGCAATTATATAAG
GTTAAGGTTAGACTGTATTGGTAATGTTGTGTACAGATCTGTTCTCCCTACCTAAGGAAGGATATATTTGCTATAGAATG
AGTGGGTGG
>M00285:128:000000000-BF978:1:1102:13851:3820_1:N:0:46
NNNNNNNNNNNNNNNNNNNNNNNNNNNNNNNNNNN
>M00285:128:000000000-BF978:1:1102:19928:3821_1:N:0:46
GATCTACACTCTTTCCCTACACGACGCTCTTCCGATCTGGACTACACGCTTTCCCTACACGACGCGCTTCCGAACCGATC
AACACTCTTTCCGTATCCGGCGCGACACCCAAAACATCATCTCTACTTTGCGCACTAGTGACTTTTTCACTAACAACATA
CTTACCATCATCTCCAGTCCCAGTAAACCCATCAAGTACAACTGGTGTATCTACATCAAGACCAGGAACAGACTCTGATG
TTGTGACTGTAATGATATCCGAAGAAACTAGTCCATCACCAGCCTACATA
>M00285:128:000000000-BF978:1:1102:5941:3821_1:N:0:46
ATTCTCAATACCAACTCCCAAAAGGTCCAATTCCTTATTTCAATATCCAACAAGCACTGAAGAAATCCATTCACACCTTG
CCAAACCACTTTCATCTCACTAATTGACCAATGGACCCAACTGATACCCATGCTGGTAATTATAATCCACACTCTGCATT
TAAGAGATATTCACAGATCAGGCTTGACTGCTTGGATAATTCCACTACCTTATAATGAAGGGAGGAGGGAGCACATGTCT
TCTCAGTAAACAACAGGAATATGA
>M00285:128:000000000-BF978:1:1102:21198:3823_1:N:0:46
TCCTCAAAATCAGCTCCATCGCTTTAGGTGAAAAGCATTTGAAAAATACCTACAGCCCTTTTCAATGGTCCATCACATCA
CAGCTGACAGAAAAAGTCATCAAATGCAAAAGACATAGCAAAGATATGGGCCAGAATAATATTCCATCTGTAATGCTAAA
GACCCATTCATCACAACTAAGCATTCATTGGCCAAACGGTCTTAATATATGTACAATAATATAATTCAAATGACAATGTG
GAAGACTGCCTGGGTACGTCTTGTTCAAAAGAAGGATAAATCTAACCTGGCCAATTAATG
>M00285:128:000000000-BF978:1:1102:5905:3823_1:N:0:46
CCCCGTCTTGGCTACTTAAAACATATTTGATTTCTTGCTATTGATGATGAAAGGTAACCAATCTGTAGGATTAACCTCGG
TTTTTTTTTTCTCTCCACAGATGCTGTCTAACCCACTGAGTATTTCTAGAACGCTCTGTTTTAATTTTCAGCACCTGCAG
TATTTTGCTTCACCACA
>M00285:128:000000000-BF978:1:1102:15841:3825_1:N:0:46
TTCAAATATCTGCATGTGTGGGTTAATTCTGAAATTGCTGGCAATGCATCAACATCAACAAATTATTTTATACACTCTGC
TTTCGAATACAATACTCAAAGCTGGTGCACGTGACTGGGTATGCCTGCAGCTCGTGGAATTCGTGAATTGTTCCAAATAC
GATTTTTCTGAGTAGATGCAGTTGTTTGAAACAAGAATCTCACA
>M00285:128:000000000-BF978:1:1102:11891:3825_1:N:0:46
ATATTAGAATTTATATTGTGATATTAATAATTACACCAGATTATTTGCAAATGCATCAAAAATGAAAGGTCTTGCTTTGT
ATGAGAATAACATTTTAATATAAAGCTGTCATTTCTAATGGAGCATTATACCTAATAGAATTACAAGAGAAAAGTTTTAA
TCAATAACTAGTTCATATGGTTTGCCATTGATGTGTTTCCAGAAAGGCCAGTGGCATCCTATTTCCTTGTGCTTTCTATG
ATGATACTTTTAGACATTCAAAACAAGGAGCAAGAAAGTAAATTTGCACAATTTTAGAGG
>M00285:128:000000000-BF978:1:1102:21383:3826_1:N:0:46
GGCTTGGCACAGCCAGGGCAAGGTCTCGGTGGGGAAGGACGTAAGTCTAGGGTTTTTCTGCCACAGGAGAGTGCGGGGCG
GGGTC
>M00285:128:000000000-BF978:1:1102:21592:3826_1:N:0:46
CACATTTTAACCTGTACAAATGTGAATAGAATCATTAATAGTGGACACAATGAAATGTACAACTACTAAGACAATCCCAT
ACACTGCAAAAAATCAACCATACAATAAATCTGAATAACTTTCATAAGAAGCCATTTCTTCTCTAAAGGAATATTATAGA
AAATGAAATATTTAATGACTGAAGTAAAATGCAAAAACTCTGTGGAGATGACAATTAACCCTTGGTCTTACCTCATCTAT
TGTCTACAGAGATTCAATGACTTTACGATCAGTACAATGACTGTGTATATTTTCAAAGTT
>M00285:128:000000000-BF978:1:1102:15587:3826_1:N:0:46
GGTTTTAATTGCTGCCTACAAATGTGTATTTGCTGAATTGTGAGATAGTGAATATTTTCCACCACTGAGAAAAGTGGATA
GTTCAGCAGGGCTTATTCAATGCTCCCATTAATTGGAGACTGTAGTACAGGAAATGCACAATTGGCATTGTTGAGTACTT
GAGACATTGGCTCTACTCTGGAAACCTTGAGCTTCCTGGGCTAGGGAGAGCAACCAGCCTTATTTTCAGTCCAAGTTTTG
TTCTGGTTCTTTGCTGTTGGCTTTCC
>M00285:128:000000000-BF978:1:1102:18351:3827_1:N:0:46
ACTTCCTCTGCTCCCGTTCAGCCTCTAGCTCTAATTTCTTTTGCTCTATTCTTGCTTGTTCCCTTTCAGCCTCTATCTTT
GCTAACTGAATTTGGGCATCAGAAATCGCTTGTTCACTGCCAGGAAATTGTTTTACTACTCCCTCTTCAAACACTTGCAT
CTTTACATAATGACCAGCTATTATTTTCTGGATATCTGCTTTTCTCATAGATTGTGTTACTGTCATAAGTTTTAGCTCTG
TAGCAAGAATTAATAATTCAGACTTCTTCATTCTCTGCAATCCACTTTGGGTGGGTTTTT
>M00285:128:000000000-BF978:1:1102:19466:3827_1:N:0:46
AAAGACACACAAAGGAGGCATTGTCAGATAGGGTCCATCCCATTTTTTTGCCTTCTTATTTTGCCAATTAACTTACCAGC
ACATCTTTGGGATGTGGGAGGACCCAGAGGAAACCACATCATCACAGAGAATGAGTAAATTAGTTTCCCCTTCTATAACT
TTTTTTTTAATTTAGAGAAACGGAGCTGACGACATTATATTGTTCTATTTCTATTGAATTTTAGCCCAGTTTTGTTTTCT
CCTTGTTTTGTTTTTTTTTCCTTTTTTAAATTCATTTTTGGTTTAATTTACTCTTTATTT
>M00285:128:000000000-BF978:1:1102:17638:3831_1:N:0:46
CATTCACATGGGAGTCACAAACTTAGTGGACTTAAGAGAAGTCATGGTATTTCCCAGAAAATTCTGGTGTATTTTATCAT
GATCATTATCTGAGCAAAACAAAAATTACATGGAGTAATATCAAACAAGTCTGCCTAAACAAAAAATGTGCATAAATATA
GAGGAACTCAGTCCATTTTCCATCACAGGAATTACTTGTCTCAACCAATTTGATTCTGAAAGTGTTTTGTTGCTTAGGTT
TTATAATAAAACTATTCACTCTCCTCC
>M00285:128:000000000-BF978:1:1102:19846:3834_1:N:0:46
GCATATATATCCATGGTGAGAGTAAAGTACTACATGACAGCATTCACTCATCAACCTCCCTTGTTTACCTCAGTCTTTTT
CTGCAGTCTCCAATTCTACACAACAGATCACATCATCTACACTTCTGACACAAGTGTCTTCTTTGCCTTCTTCACAGCCA
CACATCTTCACTTCTGTTCCAATGCTCTTGTATTCTCTTTGCTGGTCTCCCATTGGCCATGGTAGAATTTAGGAATTGCA
AAGATGGAAGATTCATGAGAACTCATCACAAGCAAACTTTAGGAGGCAGTTGAACAAAA
>M00285:128:000000000-BF978:1:1102:19627:3835_1:N:0:46
GAGATTGAGTTCCTCTGGTCCTTCCCTTTCACCTTATGAGCCTCTGCATCCTTTGTCATTTCTGCCAGCTGCAACGTGAT
CCCACCCATCAGCCACCCTCCTCCTCCCCCACCTTTCCACTTTACTCAGGGTCCACTCCC
>M00285:128:000000000-BF978:1:1102:9812:3835_1:N:0:46
TGACATCACAGAATGCCACTGATTGGCTCTCACACACGGGCTTTTTTATTTATTTAAATCTTTTAATTTTAAATTTAAAT
TTTTATTTTAAATTTAAATTTTATTTACAGCGTGGAAACAGGCCCTTTCGGCCCTCCAAGTCCACGCCACCCAATTTTAG
CCCCCGCCAAATTAACCTACCCGTACGTCTTTCCTGATGTGGGAGGAAACCGGAGCACCCGGAGGAAACCCACGCAGACA
CGTGTGTTTTTCTCTTTTTTAACAGAGTGGGATGGCCGGTGC
>M00285:128:000000000-BF978:1:1102:23144:3835_1:N:0:46
GTAGGTATGAAGGTTGTCATGCATTCATGCTTTGTGAATGACACATGTGGTTCTAATTGCAATAGGTTGTGAAATCATAG
AAACTAAATTCTTTCAAAAGGAGTATAATATTATTACATGTTCGATTTGTAAACAATGTTTTATCATTAGACACAGTTAA
CATTTTGATAAAACAGGCCCTTTCGTGTGGTCCTGCTAAATGAGAAACAAAGCAGTCTACATTTTGGCTTCTGCTGCAGC
AATGCTTTGATTGTAAAATTCTTACAATCAGATTCTCCCATGGCCTCACTGTACCTTTTT
>M00285:128:000000000-BF978:1:1102:11457:3836_1:N:0:46
TGTGGGGAGTTGATGAGCTAGAGTCTGAGCTTCAGATGCTGCTAGACATTGTGGAGAGGAAGAGTTACCTGGACATAGTG
TTCCAGTAGTCAGTCGCCTTAGATTAATTGTCTCACATTTGTTCTGTGGCTAGGGACAGGATATTGTGACCTTAAAAGAG
ACAGGTAGAAGGATCCAAATGGTGTCTCTGAAGGACCC
>M00285:128:000000000-BF978:1:1102:16931:3839_1:N:0:46
AGATTGTAACTTCTCCAATATTGGTTGCTGTTGGATACTAGCTTCAGGCAAGCTCTAGCATTCAAAAATAGTGATGGAAT
GATTGAAAGGGAAGACAGGCAGGAACAAGTTAATGCACGTAGTGGGACTGATGGGCTGAAGTGTGCTTATTTCAAAGCAA
AGAGTATTATGGGTAAGGCAGATGATATTGTGGCCATAATAGGGACAGGACTGGCAGCTTGATATTCCAAGGTTTTGATG
TATTAGACATGAGGGAGAGGGAGGTAAAAGAGGTGGAGGAGG
>M00285:128:000000000-BF978:1:1102:15265:3840_1:N:0:46
CAACCTTTGTGTCATCAGCAAACTTACTAACCCACCCCTCCACTTCCTCATCCAGGTCATTTAGAGAGGTGACAAACAGC
AAGGGTCCCAGCACAGATCCCTGAGGTACACTGGAGGTCACCGACCTCCACTCAGAATACGACCCTTCCACAACCACTCT
TTGTCTTCTTTGTGCCAGCCAATTCTGAATCCACCCCGCAATGTCCCCCTGATCCCGTGTCTCCCCACCTTCTCCATAAG
CCTCGCATGGGGCACCTCATCAAACACCTTGCTAAAATCCATATACACTACATCTACCG
>M00285:128:000000000-BF978:1:1102:13656:3840_1:N:0:46
AAAGGGAAAAATTATTTGAATTGGGCGGCACGATAGCATAGCAGTTAGCGCGATGTTGTTACAGCGCCAGCGATCGGGGT
TCGATTCCCGTCGCTGACTGTAAGGAGTTTGTACGTTCTCCCGTATCTACATGGGTTTCCTCCGGGTGCTCCGGTTTC
>M00285:128:000000000-BF978:1:1102:25019:3840_1:N:0:46
AAATTTTATTTACAGCGTGGTAGATGGCCCTTTTGGCCCAACGAGTCCACGCCGCCCATTTAAACCCCCTAATTAACCTA
CCCGTACTTCTTTTAGACTTTGCTCATTTTACCAACTGATTAATATTGTTCTGCAGCCCAAGTCTACCCCCCTCACCATC
AACAACCCATTAATATTCCTACCATCCGCAAACTTACTAATCATAGCTCTTACATTCATATATATAACAAATAACAAAGC
TCCCTGCAGTT
>M00285:128:000000000-BF978:1:1102:23080:3841_1:N:0:46
TCTCAAAACCTAGACGCTAGTCCTGGCATCATCCTTGTAAATTTTCTCTGCACTCTTTCAAGGTTATTGACATCTGCATG
TAGATGACTAAAGCTGCACACAATGCTCCAAACTTGGTCTCCCCAACGTCCTATACAACTTCAACATTAGATCCAACTCC
TGTACTCAATGCCCTGATTTATGCAGGTTAAGATTCCAAAACTCT
>M00285:128:000000000-BF978:1:1102:20606:3845_1:N:0:46
TCGTATAAACCCTATATGTGACAGATGTAAATCAAACATGGCTTCTTTGTCACATATGTTCTGGTCTTGTCCTTATTTGG
AAAAATATTGGAAAGACATTTTTAATATTATTTCAGATGTATTGAAGATCGATTTACAACCTCACCCTATTACTGCAATT
TTTGGATTACCATGGATAAAGTCTGGCCATTTACCTGCTTCTGCTAATCATATGATTGCTTTTGTTACATTGATGGCCAA
ATGAGCCATCCTGCTCAAATGGAAGGATCCAATACCCCCTACCACTTTTCAATGGTTCTC
>M00285:128:000000000-BF978:1:1102:6978:3846_1:N:0:46
AGGTTCCCTCTTTATAATTTACTGCTTACATCCTCTGAACTACGTACAAAACTGATTACACTTGTAACAACAGTAGTGAG
CTGGCAGCAGGAAATTGGATGGATTTCATATAATCCACTGTTATATCCAATACACTTTCATGACAGCTTCAAGGGTGACA
GTGATTTGATCATTTTAATGACAGAAAATAACACTCAGAAGAAGCAGTTCCTTCTTTTACTAAACTAATACATCAAGACA
AATGGGGTGAAGTCGATCTCAACTCCATTTCCAGATCATTAGACTACCCAAATTGCATGC
>M00285:128:000000000-BF978:1:1102:12913:3846_1:N:0:46
AATCTTAAAGTAACCTAATGTCAAAATGTCCTGATTGGCTGGACTATCCTGAGAGCTTGAAATGTGTGGTGTAAATGGCT
GTTTTCTGTATGTGTATTTTTCTGTTTGGCTTTCCTTTCAGTTTTCAAAGGTCTGCCAAAGCATGGAGCAGGCAATAGCA
TGATGAGTTTTGAATTGAATACTGGGCATTTGAAGTGGTTATTTTGTTTG
>M00285:128:000000000-BF978:1:1102:12209:3847_1:N:0:46
GATCTACACTCTTTCCCTACACGACGCCCTTCCGATCTGAACTACACTCTTTCCCTCCACGACCCGCTTCCAATCAGATC
TACCCTTTTTCCTTCCACGACCTTTTCACCAATTAATATACTCCCATTTGTTGTTATCATTCTTTTAAAATAATAAAGTT
CAAATAATCGGAAACCATTTATATTTTTATAATAATATCAATAATATTGAGTATAAGTATGATATACACCGGGTTTGAAA
GTTAAACCGACAAAACTATCATAACATAACACAATATTAGAAACATTTAAAAACATGTAT
>M00285:128:000000000-BF978:1:1102:22116:3850_1:N:0:46
TTTTGGATTTTCATTTTGTATTTACAGTGTTTTGGAGCAGGATACTGCAAGGCGTGGATCTGAGCTGTGCCAGTTGTAAG
AGTCCCATGTTCAATATCCAATCTGTGTAGAATTAACTAGCTTAGAGGA
>M00285:128:000000000-BF978:1:1102:5890:3850_1:N:0:46
CATAACATAGAAGGTTTTACCAATGGTAATAAAAACAATATTTTAATAAAGTAATGAAAATAGCCAGGATGTCAATATTT
TTGCAATATTTCCTTAAATTGTCCAATACGTAGTTAAAAGTGGACAATTGAACAGAGCATACTTTATTTATTTTTAGACT
GGTGTTGTGTGAAGCTAATAAGAAATTATCAGATATATTGCTGAACAGATGATTAATTTCAAAACCCTAGTTTATGCTAT
CAAATGTAATCATTTGTGTGAAAGTATCAACATATTCTGGAACTAATCCAACAGGTTGGG
>M00285:128:000000000-BF978:1:1102:16810:3852_1:N:0:46
GAGGAGATTTACCGGGATGTTGCCTGGATTGGAGGACGTTAGTTACAGGGAGAGGTTGGATAGACTGGGCTTGTTTTTCC
TGGACCAAAAGATGTTGAGGGGTGCCAGGACAGAAGAATATGAGAAGGGTAGATGGTCAAAATCTTTTTCCAACAGTAGG
CATATCAAAAACAAGAGAGCATAGATTTAAAGTCAGAGGAGAGAATTTTTGAAGGGGGTCAGAGGAGTAAGGTTTTTTTT
TACACAGAGTGGTTGATATCTCGAACCTGTTGCAGAATCTTCTTTTGAGAAGTAAT
>M00285:128:000000000-BF978:1:1102:20631:3852_1:N:0:46
GTGCTCACCTCCTCGCATCAGTGGCCAAATTTGTGGTCACCTAGTGCCCGAATTTTCAAATCCTCCCATGAATCCCTCTG
TCTTTCCATCTCTTCGCACTTTTGAAAGCCTCCTTGAAACCGCTACACTGTCCTCTAACTTCTCTTGAATATCTTTCTGA
TGTACGTTGACTTACTATAAAATGTCTTGATACATTGGTTAACTTAGAAATATTAATTAGATGTGAGTTGCAGATTGAAC
AGATAAAAGTTTGTACAGCATTATACACATTGCCTAAGATTTGAGAATGAATCAACTA
>M00285:128:000000000-BF978:1:1102:24043:3853_1:N:0:46
TTTCCCCGATTCCCTTAATAGTCAAAGATCTAACAATTGCTGTCGGGCATGTGCACGGTGACTGAGCCTCCACAGCCCTC
TTGGCGAGAGATTTCCAAAGGTTCTAAGTAAAGAAATTTCTTTTCACTTTCAGACTCATTAT
>M00285:128:000000000-BF978:1:1102:18424:3853_1:N:0:46
GCCTTATACAAGTGAAAAGCTGCTTTGTTTTAATTTCCATTTGTACGGCTCAGCACAAGTTTATTGCTCAAACAACAGCA
TTTTTACTGATGGCCTGGAATACTGGATATTGTTTTCTAAAATGTGCACAAGATGATTACATAAATTGTGTCACATATTG
TGGTTGTTGGATATTAAGTAATTAAATACTGAATTTGTTTCAAGACTTGGATGATAGATAAATTAGTTTATTTTTTTAAC
TTCTGGAGTGTTTTATCTCAATGTTGCCTAATTTAACTATAAGTGACACTTGTACAGCC
>M00285:128:000000000-BF978:1:1102:14183:3853_1:N:0:46
CCCTTCCACCACTACTCTCTGTCTTCTATGGGTATGCCAATTCTGAATCCAAACTACCAATTCATCATGGCTCCCCTGCA
TCTTCATCTTCCTTGTTAAATGCCTTAATAAAGTCCACGTAGACATTGCCCTACCCTCAATCACCTTGGTATCTTCCTCA
AAAACCTCAAGTTTGTAAGACCTGACCTGCTCCACACAAAGCCATGCTATCTGTCCTTAATTAACCCATGTTCTTCTAAA
TATGCATTAATCTTGTCCTTAAGAACACAAAAACATAAGAAATAGGAACAGGAGTAGCC
>M00285:128:000000000-BF978:1:1102:9948:3856_1:N:0:46
GGTTTGGTTCTAAATGACTTTCAAATAAGGTGGGGCATTCACATTAGGAGGGCAATTTCCCTTCCTCTTAATCATAGACA
GAGGTTCCCAGATGTTTTGACTGAGCAAATTGTGACCATTCTATCTGCACTGTATGAATGCAGGCTTCCCTATCAGAAGA
TCTGCTTAGTTTGTGTTTGATCTATTGAAGTTTTGACTCTTGGCAGATTGATTGTAATTTCTTAATTGGGTTGTTAACCA
AGTGGAACAATGTTGCATCCTAATTAATGTACACCATTTTTTGTAGCTTTGTGCTTTGC
>M00285:128:000000000-BF978:1:1102:24617:3858_1:N:0:46
ATGTATGATAAGACTTCTTCGGCTCTTTTTCCAGAGTATTTGGCGCTGCCATCTTCCTCACCTCCTCCCTAAATATGCTC
ATCCCATCTGCAGCTAAAGTCCACTATGGTTTCGTGATATTCGTCAGTATTCTGCAGGGCTTGGTGGAGGTATGTTTGAC
TCTCTTGGGATGACAAAGAAAGGGCGATTCATTCACAAAAACCCACAAGGACCTTGTAACCCGCTGTA
>M00285:128:000000000-BF978:1:1102:5667:3858_1:N:0:46
AAATCAGAAATACCTCCTGATACCTGAAGAAGTATTTGTGATTTTTGGAGCTGAAATTAGATTCCAATTACCTGCCAGTG
AATAAAGCTGTTAAAATGTGCAAGAAATGTACAAGTGTTGCTGAGTGTCAAATGCAGAGAAATTTAAAATCTCTGGAATT
TGGAGATGGAGAAAACAATTGCAAA
>M00285:128:000000000-BF978:1:1102:15546:3858_1:N:0:46
CTTCCCTCCAGCAGCTGAGCAGCTCCCAAACTAGACAGTGATACATTGAGTTAGGATGCTCTCGATAGTCCTTTATAAAG
TTTTCATTACCGAAGGATGGGAGTTCACTTTCCTCAGTCTCCGCAGGAAGTAGAAGTGTT
>M00285:128:000000000-BF978:1:1102:11698:3859_1:N:0:46
GTTTACAGTCATTGTATAGAAATATTGACTAGAGACAAACCAGGAATGATTCAATTAACCAGTGTTCTTTACTCTATATA
TTCTGAGCCAATCATTGATCCAAGTGTTATGAGTACAAAGCATAGGTGAGAACTTTCTATGAATAAAGCCCACAGAGCAG
AATTGTAATCCCTTCTATAAGTATGTAAAAATTCTTTCAAGTGGGGTGTGATGCAAAATTCTATGCGAAAACTTAAATCC
CATGCAATCTTAAAAGGTATGAAATATAATCATTGCTTTTTTGTA
>M00285:128:000000000-BF978:1:1102:19662:3860_1:N:0:46
TCTTCCTCTATCTGCTTTCTGATCACTATGCGTTGTCACTTAAGAAGAAGTCACCTCATTCATTTGACCCATTTATACAG
TAATTGTTGGCACAGCAATGGAGGGTGACATTTATATTTTGATGACATACACAGATCAACTCTACTCAGTCAAACTACAG
TCCCCATTGTTCCACACATGTTTACATGATGACAAAAAGGTTTTGGAATGCGGGCATGATAGTGAGCAGGGCTTTATCCC
CATGCCCACGCTGACATGTCTGTCCTCAGCC
>M00285:128:000000000-BF978:1:1102:7649:3860_1:N:0:46
TCCCCCTGTGAGAGATAGAGGGACTGATGGATACCGGTCAGTGTCCAGATCTCCCCCTGAGAGAGAGGGAGTGACTGAGG
GACATCGTTCAG
>M00285:128:000000000-BF978:1:1102:8756:3860_1:N:0:46
CCTTTAAAGGAACAAGTGGCTTTTAAATTTCTTACTTAGCTTACTGAACAATCCTGTTTTGGTGGGATGTGCTGGTCATG
TTGTTACAGTGGTGAATATAGCTGGAGGGGTAAAAGC
>M00285:128:000000000-BF978:1:1102:25008:3860_1:N:0:46
ATTGGAGACTCTTTAATGCACGGCTCTTTCCTCGGCTGAGATCACCAATAAAGCAATTCATCCGCTTCTTTTAATACAAA
GTTTTCAAGCTTGATTCTTTTCCCAAGGTTTATTTAGGCCTGTTGCAAACATGTGGCCAGTTAGGCTGTTAGCTCGAATA
TTTT
>M00285:128:000000000-BF978:1:1102:14080:3861_1:N:0:46
CGAGTCAGTTTAAGAGGGGAAGGTTTCTGCTTCGATTCATTCCGAAAACGCAAGCATTGAAGAGCCGTTTAATCCAGTCA
ATTCTAAGGACTAAGGCAACCTGGATGATATACAGCGGAAAGAAGAAATGTTCTGCCCCAGCGTCAACGGGGTCTGACAC
AATCATCTCAGTGGCCAAGAAGGAATTGCCCGTCCGTCTGGGAGCATCCCGTTCACCCCCATAAATTCTTGCTCAATGCA
TGAAATACACTCCCACTTCACCCCACTCCACAATGCCTTTCATTGTACATGGCACTGCGC
>M00285:128:000000000-BF978:1:1102:17442:3862_1:N:0:46
AGTAGAAAGTGTCCCCAGATTGCTGCTTATATCGCTCCACACTGTGTAATTTGGCTCATTCACAAAAGCTTCCATGACTT
CCAAAACTTCCACTGTGTTGACAATGCCAGCTCGAGCCTGGAACATACACAACAAGACAACTCATCAACACAGAAGTTAA
ATTATTGTAACAGATGTTAGAAGTCAGATCGAAGAGCACACGTCTGAACTCCAGTCACTCCGCGAAATCTCGTATGCCGT
CTTCTGCTTGAAAAAAAAAAAAACAAAGATACAATAGGTGAGCCTGAAGTCATCAAACG
>M00285:128:000000000-BF978:1:1102:9451:3863_1:N:0:46
TCTCCCATTGGCAACTTCAGCTACATCAATATTTCCACCTATAAGGGTTTTCAGATCTAGCTGTGCCTTTTTAAGTTTCA
GTATAATGTTTTCTGGCCACACAACTGCATATGCAGCCTGGTGATTTTGTGTCAGCCTCAAATA
>M00285:128:000000000-BF978:1:1102:11307:3865_1:N:0:46
GACAGGTCGTGCTGCTGTGCTAAAATGTTGGGGTTAGTAATAAGCCCTTTTGGGGTCTGGAAAGTGAATATCCATCACAC
AGGATGATGGTGGAGTGGGGATGTTCGTTGCGGTAACGCCATTCAATGTTAAGGCTAGGTGGTAGACACTCTATGGTCAT
CGCCTGTCACTTTTGTTGTGTAAGTACTTATCATCGTATGGCTGATTGTTGTCCAGGTCTTGCAACATGCAGGCAAATGC
TGCTTCATTTGCTGTGGAATTGCACATGGATTTAGCACATGGATATAGCACATTGTAATC
>M00285:128:000000000-BF978:1:1102:5685:3867_1:N:0:46
GTGGTGCAGGTGGACAATAAGATGCAAGGGCCACGAGATAGACTGTGAGGTCAAGAGTTGACCTTTATTGTACAAGAGGT
CCATTCAAGAGTCTTATAAAAATGGGATAGAAGCTGTCCTTGAACCTTGTAGTGCGTGTTTTCAAGCTTTTGTATTTTC
>M00285:128:000000000-BF978:1:1102:8685:3868_1:N:0:46
ATTTATTTTCCGGAGTGGAATGTGACCGTGTCCATTTTCTGATCAAATTGTGTCATACTGGAAATATGAGCGAGCACATT
TTGACAGGGTTTCACTTCTTTTCTTTTTCAATCTTTTTTATTGATAACAAATCAATACAGGTTAAGATATATAACAACAA
AGTTTACACATGTATTATAGAAAT
>M00285:128:000000000-BF978:1:1102:19855:3869_1:N:0:46
TGTCTTGGTCCGCAAGCGCCAGTTGAAAGGCCGAGTTACCCAAGAGGCGAGGATGACATTGAGTGCTGAGCCCAAGTTGG
GAGCGTGAAAAACAAGAGCGACTTTAAACTGTGCCTATCTATTCCCAGCATGTCCAA
>M00285:128:000000000-BF978:1:1102:13379:3869_1:N:0:46
TTTTCAAATCCCTTCAAGATCCTGTCCATTCCAATCACTAATCTCTTCCAGCCCCATGAGATAGCTGTGCTCCTCAAATT
GATGATTATCCTCAAATTGTTCCACATAGCAGCTATGCTTTCAGCTACCAAGGCCTCAGTCTCTATGATTCCCTTTCTAA
GCGTCACTACATTTTGACCACAAATTTCTGCTCTAAGAGGCTCCTGAAAAGCACTACTTTGAGGAAGCTTCTGAACCGCC
ATCTGTTGATTCCATTACTTGCCTAGTCAAATGCCCTGGGATGTTTTGTTTTGCCAAGA
>M00285:128:000000000-BF978:1:1102:19540:3871_1:N:0:46
GACTACTGCAGGCTAAATGATGCCAGCACCCCAGACTGCTACCCTATACCTCACATTAAGGACATCGCGACAAACCTACA
CGTTGTCTGCATGTTCTCCAAGGTGGACCGCGTCCGGTGATATCATCAAATCCCGGTCCACCGTCACGTTCTCAAAACTG
CTATAATCCTTCATTCAGCCACTTCGAAATCTTTTGACTGCCGTTTGGCCTTAAGAACGCCGTGCAGACCTTCCAGTGGC
TGATGGACGCGGTATGCCGCGACCTGGACTTCGTCTTCATTTACTTAGACGATATTCTG
>M00285:128:000000000-BF978:1:1102:14245:3874_1:N:0:46
AATAAAGAAATTACAGACATTGAACAAATACATTGTATCTGTGTATCCGTAGAAAGTACTGATAATGTTTGGAGAAACCA
AGGGATTGGTGAGAGAGAGGAATGTAAAGAATTTAATATTAATAAAGAAATACCCAGCAAATCATTTGGATCTGATGGCC
CACATCAGGGGGTTTTAAAAGACGTAGGTGTAGAGATAATGGCTACACTTTGAATTTCCAAAATCCCCTGTACTTTAGAA
CAATCCCCACAGCTGGAAGGAGCAACAGTAACCCCCAAAGGAAGGAGGGAGGAAACAGG
>M00285:128:000000000-BF978:1:1102:19519:3875_1:N:0:46
TGGTCAGACATTGTTGTTGAATCAACATGCTGCAGAAAGGCTGGAATGGCTTACAGATTACTTGCAAGTTGTGAGTGCCA
GATTTAATCTGGAATATAATATTTGGAAAAGATATATATAATCACACACACACACTCTCTAGTAGCCCACTTAGTGCTAC
CCAACAGACTGTAATTTGTGTTCTTGGTCTTCCATCCTGCACACTCAAGTACATAGTTATAGTAGACATACATAGTCATA
CTGCACAGAAACAGGCCCTTTGGCCCACCTCGTCTATGTTGACCAAGATGTTGATCTCA
>M00285:128:000000000-BF978:1:1102:5292:3876_1:N:0:46
CTGGACTGAAGGTTCATCAGTATAAATTCATTCACTAAGTTGCAGTCTGAATTTGGGGACCTTCATATGGGGAGGAGATA
TAAAAGGTTGCCTTTTGTGTTCAAAAAAAATAACTGCCATAAAAATTTTTGATGAAAATAGGAAAAGAGGTATAATTTTG
ATAGGGCAGTTCCAAGTGATCTAACTCATGATAATGCCCTGAGGTTACAGGAGATAATACAGAATGA
>M00285:128:000000000-BF978:1:1102:18947:3879_1:N:0:46
AGGGACCAGTGAAATCAGTATACCACAAATTGTATAAGGTTCTGGTACATTTCCAAAAGCACACCAGACCAGAAGGCTTG
AATAAATTAGTCTCCTTCTTAGTTAGGCTTGCAGGCTGTGATCTTAACCTACAGGTCCCCAGCATGTGCGGGATAAGACT
TACAAAAAACAGTATGTAAAGTAACAACCATTTATTGGAAATATTGACATGCCTGTGATAATGCAGCAAGACATTTAAAT
CCAACGCAATGCA
>M00285:128:000000000-BF978:1:1102:22636:3879_1:N:0:46
CCGCCAATCCTCCGGCACCATCCCCGTGGACAACGAGGACTCAAAGATCCTTTGATTTGTGATGAGAAGTGACAGCCAAA
CTGGTTTTGCCTAGTTTACATCATCATTAAAATTTAAAATTAAACAGCACTATCTCTAAATCAGTGAAATATTTTATAAT
GTATAATGCATTTTTATCCAAGATTTTGTTTTATTTCCTGAGTTTCGTCTTAGCAAAATGACTTCTATATTACTGAAAGC
ATTATTTATATAATATAGTTTTTATTCATGTACTTGAATTGGGCATTAGTGTCAGGACC
>M00285:128:000000000-BF978:1:1102:6262:3884_1:N:0:46
CTGAAACATCAACCATTCCTTTGCCTGCACAGGTTCTGTTTGACCCACTGAATTCCTCCAGCTTTTTTTTTTCACAAGTA
ATCAGTTCTGTATTGAGCCTAAGACCCTGTACATTGTTCCTGAGATATGGAGACCAAAATTTCAGGTAATGGTCCAACTG
TGGTATCACCAAAGTCCTGTCTAATCTCAGAAATACTTCCTTACTTTTGTACTCCAAATTCTTTGCAAAAAAAAAGGCC
>M00285:128:000000000-BF978:1:1102:25800:3884_1:N:0:46
GATGCCTGCCACCCTGGCCACTCCATTTTCTCTTTTCTACCCCTGAGAGAAGGTACTTGAAAGCCCGGACATCCAGACTC
TATGATAGTTTCTTCCCCACTGCTATCAGACTACTGAACCAATCACCTCTTTCACTCTCCCTTACCGTGGTGCTTGACTC
TTAATTCTACCTCTCTCAGTTATTCCGTTATCGTCACTTTAGCATTCCTTTTGTACTACAATCTTTGCATCATTCTGTTG
CTTTGCACTTGTTGCTGT
>M00285:128:000000000-BF978:1:1102:13818:3885_1:N:0:46
TTTCCCTTCAAATTTCTTCCCGTGATTTGCCCACCAGCCATGTTCGACTATTCTTCAGGTTCCTTCCTTCCCTCTTTGTT
TTTAACCAATGTTATCACTTCAGCAGTGTTGTCCTCCAGCATCGTGCTAACAAGGATTAGAAAATGGAAGTGAGAGCCAA
TGCTATTTCCTCCCTTTGTCCCATGCCTCTTTTAAGAGTCAAGGGTGCATTTTATCTGAACCTGGTGATTTATCCACTTT
TTAAAAATGCTGAGCCCTTCTAATATGTTTTTCTATTTGTGTTTTTCATTTCCAATGCTT
>M00285:128:000000000-BF978:1:1102:7569:3886_1:N:0:46
CTGAAGTCAGCCTAACTGGCTTACTATTTCCTGTCTTTTGACTCCCTCCCTTCTTAAAGAGTGGACTGACATTTGACATT
TTCCAGTCATCCGGAACCATTCCTGACCCTAGTTATTCTTGAAAGGTCACTACTAATGCCTCCACAATCTCTTAAGCAAA
CCTCTTTCAGAACCCTGGGTGTAGTCCATCCAGTCCAGGTGACTTATCCACCTTCAGACATTTCAGCTTCCCAAGCA
>M00285:128:000000000-BF978:1:1102:11799:3888_1:N:0:46
TTCGATGACATTCAAAATGGCTGAGGAAATATGGGCCCCATCACTCGTGCACACAAAGGGCCACATAGAGAAAGCAGGAA
CACATTTTTTTTAAACAGAGCTCAGGATAAACTGCATTTTTTTAAAGAATCTCTCATATGTAATCTAGTGTCCAGGCTTG
ATGATGAACTAGAAAATACTGGTAACAAGCTTTTGACTGCACCTTACACAATAAAAAATAGCAAATCTGTAGAGTTACAA
GATTTTACTGACAAACCCATTGCAATAAAAAGGCTTCCAACTTACATGTGTTCTCCGATC
>M00285:128:000000000-BF978:1:1102:14208:3890_1:N:0:46
GCCGATGATACAAAAATAGCTGGAAGTGCATATTGTGATGAGGACATTGTGATCTTGCAATGGTATACAGAAAGATTGAA
TGATTGGACGAAAAGCAGGCAAATGGAGTTTAATGAGGGGCAATGTGAGGTGATGCACTTCAGTAAGAGGAATCAGAAGG
TGGATTATTGTCTAAATAGAGAGGGACTGCAAATGAGTGAAGTGAAAATGTGGTTAACATTTCAAGAGAGGATAGACCAT
TTGGGTTTGTATTCTTTGGAGTTTAGAAG
>M00285:128:000000000-BF978:1:1102:7598:3890_1:N:0:46
CATCCGCTGGTTAGTGAAACATTATGTGGAGGGCAGATTTAGAACTTTAGGGTTGATTATCCACTGTGCATATGGCACTT
TAGCATCAGGACACAGATAAACAGGAACCACGCCTGAGAAATGCAGTATGAACTCAGCCATCCCAGTGAATAAGGCCTGT
TCCCAAGCACACATTTCATTCAAAATGTAAAAACATTGGAAATGCAGATATGGTCCCTTTCATTTGTTGGGGCTTCTTGC
ATGACAGTGATGTCA
>M00285:128:000000000-BF978:1:1102:19141:3894_1:N:0:46
TTTCATCAACTCCTCCCGGATTTTACCACTCAGCTACACGTTACAGCGACCAATTAGCCCACCAGCCAGCATGCGTTTGG
GATGTGGGAGGAAACCAGATCACCCAGATCACCCAGATCACCCAGATCAACCAGATCACCCAGATCACCCAGAGGAAGCC
CATGTGATCACGAGGAGAATGTGCAAACTCCACACCTGAGGTCAGGATCGAACCTGGGCCTCTGGAGCCGGCAGAGAGCT
GCTGTCCTGCCCTTGTATTGGGATCATCTACAAGGACCACGTAGAAGGTGCTTGTAGATG
>M00285:128:000000000-BF978:1:1102:18114:3895_1:N:0:46
TAGTTTTAATGATAAATCTTTTTTATCTACCTTCTTTATTATCAATGACCAATTAAGTTGAATAGGGTTTTAGTAATAAA
TACAAATTCGGTCGTTGCCAAGTTGCTAATAAGAGGTGGCCGACAATTTGTGTTTCAATTTTGAACTTGTTAATTATTAC
CTACTCATTTTAACCTCTCAACACATGAAAAATTAAGCCATTAAT
>M00285:128:000000000-BF978:1:1102:19390:3895_1:N:0:46
AAATGATAGGTAGGGATTGTCTGTTCAGCTGGCATCAGCACTAATGGCACAAAGGTTTGCAAAAACTCCCTCTGATGCTT
CCAAGATCACATCTAAGCAGTAAATACCTCCAGTAAACCTAAACCAAGCTGTACGTTTCTCTGGGGAAAGAAAGTGGA
>M00285:128:000000000-BF978:1:1102:24945:3895_1:N:0:46
GAAGTCATGATACCAAAATTGACTGGGTGGATGATGGACTGGTCAAATGGGGCATAAATGTGGTAATGGAGTTCAATCTG
GAAAAGTGCGAGATGATATACTGAGGGAGGGCAAATGAGGCAAGGGCA
>M00285:128:000000000-BF978:1:1102:15584:3896_1:N:0:46
CATTTGGATAGGTCTGTGGTGTAGAGGGACAGGGACCAAATGCAGGCAAATGGGACGAGTTCAGGAAGGCAACTTGGTCG
GCATGGAGTAGTTGGGCCGAAGGGCCTGTTTCCGTGCTGCATGACAAATGTGTTGGTGTAGGGTTAGTATAATTGGGTCC
TCGATGGTCAGTACAGACACAGCGGGCTGAAGGGCCTGTTTCTGTCTCGTGTGACTGTAATGATCTGAAGCACCCTCCTC
GTGGTCATAGAGTCATACAGCCCTTCTGCCCGACCCTTCCATGCTGACCAAGGCGTCCAT
>M00285:128:000000000-BF978:1:1102:8755:3897_1:N:0:46
AGAAAATGTTTAAAAAATCATTTAATATTTTAGACTTTCAAAATGGACGCATAAAATAAAAGAGTAAGAACCATGATGAA
CCTTATTAAACACTTTCTCAGCCACAACTGGAGTATTGAATCCAGTTCTGGACCAGAAAGATGTCAAGGCCTTA
>M00285:128:000000000-BF978:1:1102:11451:3897_1:N:0:46
GCTCTTTGCTCCCAGAATTTTAGCTTATGAATCTTGGACTACAAAATGGATTACCTGGATGACTGATGAATCGGAAGAAG
TTTGATGATGTAACAATGTGCACAAGCATAAGAAAATGACAAGTAGGAAAAGATTGATTGCTTCTAC
>M00285:128:000000000-BF978:1:1102:5392:3898_1:N:0:46
AGAGGCCCTGGCCAATCCCCCAATCAGCATTACTGAAGACAGATTATCTGGCCATTAACTTATTACTATTCATGGAATCT
TTGCCTGGAAATTGAATCACGTAGCACTGTTCTTTTTAAACATTGCCTGATCCAAAAATGATTTTAAAGAGCATAAATTG
CAGCCGCAATCATTTCTGGATGAAATCATTACAATCATGGTGCTTCAGGTCACAGTTGACATTGGCACAGCTGACATTTT
CTTGGTATCAAATACACACCAGTCATCATGCAACACACACCTCTGCCCATCGTGGCCCA
>M00285:128:000000000-BF978:1:1102:16407:3898_1:N:0:46
CCCCTCCTCTCATCCCCTATCCTCCTCTCCTCAACATTCCTCCCCTCAACTCTCCTCTCCTATCCTATTCTCCCCTACTC
TCCACTAATATCCTTTCCTCTCCTCCATCTCCACTCCTCCCCTCTCCTCTTATCACCTCTCCTCCCCTCTCCTCTCCACA
CCTCTCCACACATCTTCTCTACCCCTCTCCAATCCGTACCTCTCCTCTACTCCTCTACTCCCATCTCCTC
>M00285:128:000000000-BF978:1:1102:16004:3899_1:N:0:46
ATAAATTTCTTCAAGGCCCAAAAGGAGCTACAAAATGATGTTTTCTATGATGCAGAATAGATTCTAAGAAGGCAAGAGGA
ATTAGATATTAGTTGAAGGTATATTGGTAAAAGCAAACACTGAAAGAAAGAAACAGATTGAAAGTGGATGGTAGAAGAGC
AAATATGTGGGAGCAAAGTTTCAAAAGTTTAAGGCCAACACCTCCGGCTGATCCATCCTTTAGTTAAAAGTAATGTATTC
TAGGTTTTATCACAAAATACAGGGAAATTAAAGCCAAGAGGTACTGGCCAGCTCAGTT
>M00285:128:000000000-BF978:1:1102:25768:3899_1:N:0:46
AATACCATTTCCCATCTATCAGGGACATTCAGGCATTATTCACTGTTGTGAAGTTTCCGTTTCACCAACATTACTTTACC
TGTGATGGTACCACCAAAGTGTATGGTGCTCACCTTTGCCTTACCAAAGGAATGGGAGCAGTGTTTGATGACCCAAGATC
TTTGTTTAGAACTTCCAGTAAAACAAGGAGAAAAATCATGCACAACTCAGCTGCACTGTGACTTCTGTCTAAGTTATAGT
CTTTACCCTATTGTGGCAGAGGTCAACTCACGAGGCAGGATTCAACGTATGAGGG
>M00285:128:000000000-BF978:1:1102:18292:3903_1:N:0:46
TGATGGACACTAACAGATGGATTAAATGTAGTATAGCATTGGTATAGGGTTATTATTGTCCCTTGTACCGAGGTACAGTG
AAACGCTTGGCTTACAAACCAATCGCTCAGGTAAATTCATTACACAGTGCAGTTACAATGAAAAAAAAATGGTGGACC
>M00285:128:000000000-BF978:1:1102:26187:3905_1:N:0:46
CGACTCTAAGGAACATCGGACTGTTGCAGGCTGGGAGCAGAGCTGTAACCTTCCCAGTTTTTCAAGACCTCAAACCCATC
TATAACTCTACAGAGTGAATGTGAACCTGTGCATTCATAATATACTTATTTTAGTGGAATTCAAAGAAATATCTCAA
>M00285:128:000000000-BF978:1:1102:20576:3905_1:N:0:46
AAGGCAATGTCCAACCCCATTACCCACCTGCTAATCCCAGGCAAAGAAGTAGTTTCTTAAATTGTGCATTGCAAAGTTAA
TATAACTTAATATTAACTTATAACTCTCAAGGACCATTATAAATTAAACTTACTTGGATTTGTAGATAAATTAGTATCCA
AGGGGCAAATAGATTAATGGACGAAAACAGATTTGCAGTGCAGTTTCCAAGTGCGGAACAATTTCTCAATGTATCGAGGA
ACATTTGCCTCCCCTGGTGACTCTTAAATACATGAACATGCAACATCATCTGTTATTTCT
>M00285:128:000000000-BF978:1:1102:25717:3908_1:N:0:46
AGTTAATGTGTTTTGAATTGCAGAGAAGGTCATGGGTGTAGAGAACAAAGGGAATGTCTGTGATGGGTAGAGTCAAAGGT
TGCTCAGATTATACAAATGCTGTTGATATCATCTATAAAAGGGTAAGAGTTCTTAGTAATCAAATCTAATCTGTCTGGAT
GAGTGTAAACGGAGGGAGAAAA
>M00285:128:000000000-BF978:1:1102:18606:3909_1:N:0:46
GAGAGAGGCTTAAGGTGCTAGGGCTCTACTCATTGGAGAGGAGGAGGATGAGAGGGGACTTGATTGAGGTGTTTAAGATA
TTGAGAGGAATAGATAGGGTTAATAGTCAGCGCCTCTTTCCCAGAGCGCAGATGCTCAAGACGAGAGGGCATGCCTTTAA
GATAATTGGTGGAAGGTATAGGGGAGATGTCAGAGGGAAGTTTTTCACCCAGAGAGTGGTAGGTGCATGGA
>M00285:128:000000000-BF978:1:1102:13375:3909_1:N:0:46
GAATATGTTGATTTTCCACTTTCAACACTAAACCTAAGTATTAACTTGATAACAACAATTGTATTATATGTATTTCGTGG
TAATGAGGCGATTAGTAACATTTATTTGACTGTACCTCATCACGCTTTAACCTTAATTCTGGATATATCAAAATATTTGT
AGATTGGGAAAACAGCGTTTCGAAAGCAGAATACGTTGGATACGTTGATTTGCCACTTTCTACACTAAACCTAAGTAGTA
ACTCGATGAAAACAATTCTGTTCCATGTATTTCATGGTGCTAAGTCCATTGGAAACATTT
>M00285:128:000000000-BF978:1:1102:6925:3910_1:N:0:46
CTACCCTTACTTGCTTTCTTAAAATGCAACACCTCGCAGTTATCCAAATTAAACTCCATTTACCATTCCTTGATCCACTT
ACCCAGCTGATCAAGATCCCTCTGTAAATCCTGATAACCATCTTTGCTGTAAATTACACCATCTATTATAGTGTCATCTG
CAAACTTAATAACCATGCTTTGTAGATTCTCATCCAAATTATTGATAAAAATGACAAATAACAATGGACCCAGCACCAAC
CACCAGGGAGCACTACTAGTCAGAGGCCTCCAGCCTGAAAAACAACCTTCCAGAGGGTCG
>M00285:128:000000000-BF978:1:1102:18035:3910_1:N:0:46
GCTGTAGTACTAAAGACCTGTGCTCCAGAACAAGTGTACATTTAGCCAGGATGTTCTAGTAAAGTTATAACATTGGCATC
CACCCAACAATATGGAGAATTGCCCAGAGTA
>M00285:128:000000000-BF978:1:1102:21799:3910_1:N:0:46
GCCTGGATCAGAGGGTATGGAATATGAGGAGAGGCTTAAGTGCTAGGGCTCTACTCGTTGGAGAGGAGGAGGATGAGAGG
GGACTTGATAGAGGTGTATAAGACATTGAGAGGAATAGATAGAGTTGACAGCCAGCACCTCTTTCCCAGAGCACAGATGC
TCAAGTTCAGGGGAGATGTCAGAGGGAAGTTTTTCACCCAGAGAGTGGTTGGCTCATGGAATGCGCTGCTTGGTGTGGTA
GTAAAGGCAGATACATTAGACAGGTTCACGAGATTGTTAGATAGACACATGGAAGAATGT
>M00285:128:000000000-BF978:1:1102:24537:3911_1:N:0:46
AAGGTTGTCCGTTAAGCCCCTTACTATTCGATATTGCTTTAGAACCTTTGGCTATTGCAATCAGAGACTCCTTAAATATA
CGCGGTATTATTCGTGGACAGATGACTCATAAGATATCTCTTTACGCAGATGA
>M00285:128:000000000-BF978:1:1102:22598:3911_1:N:0:46
AATATGTCCAGGTCTCGACAGCAGGAAGGAAAATGTTCAAATAGGAAACGGATATGACGACTGTTTGGAAAAAATTGTAG
TTTAGCCCAGAGGAAAAAAAATGAAAAAGACACACAAATAACCTATTTCCAGAGCCATAAAAAAATACCAAAAGAGATCA
TGAGAGATACCTCTAAAAAAAACAAAACCAATTCTCATGGAGACAGAAGAGACGCGAATAAAAAACAACTGGGACACACA
AACATCTCGAGTCCATAAGCCAACAGCACCACCGTACGCACGACACAGTAATCGAAA
>M00285:128:000000000-BF978:1:1102:11539:3912_1:N:0:46
TAGCTAGCATCTCAAAACTGGGTATCCATAAGCTGTTTTAAGCCATCACCAGCAGCAGGTTATGTACTCAACCAGAATCT
ATAGCCTCTATTTTTAGTGCACTGCCATTACCATCAAACCAGGGGATCAGTGGTAGAAGAGCATGCTAAAAGTAGTGTCA
CGTCTACCTAAATGAGGTGCCAGAAATTGTAGATTCCCTTACTCAAAGA
>M00285:128:000000000-BF978:1:1102:17966:3912_1:N:0:46
TAAAATGAGGGATTTCCTACGGCTCTCCATCTCAGGGTCTCTGGGACTGTCGCCACTGCTGGGATCCCTGAGTCTCCTGC
GGGCTCTGCTCGCCACTAAAACGTGTCTGATGGTCAAAGTATTGAACAGGAGAATGAGGACAAATGGGATCACAGGAGTG
AGGAGGTAATAGAGGAACTCGACAGTTGTCCAAACCATTGAGGACAGAACACCTCTCCCCGCGCAGAAAAATAAAAAAAA
AAATCAGCAAAATCGACACTTCCGGAGAAAATGAAATAACAGTAAAGATTCAGTAAAC
>M00285:128:000000000-BF978:1:1102:20536:3913_1:N:0:46
CACAAAGTAAACCTGGTCCGTTTATTAACCATGGACAACATCGACCACAATTTAAGCGGAAAGCAGAAAAATGCATGAAA
GTGAAAGACAAAATCGAATGCCTTCAATTCTACCTTATTTGCATATTTCTAGGCTGCATTTTAATAATGAGCTCTACGTC
ATTTTGGTAAAAAAAATAACCAAACACACTGACCCCAATTCATC
>M00285:128:000000000-BF978:1:1102:21522:3913_1:N:0:46
TACTCTAAGTGAGGCCTCACCAGTGCCCCATAAAGCCTCATCAACACTTCCTTGCTTTTATATACTATACCCCTCGAAAT
AAATGCCAACATAGCATTTGCTTTCCTTACCGCCGATCCAACCTGGCAGTTAACCTTTAGGTTATCCTGTACGAGCACCC
CTAAGTCCCTTTGTACTTCTGTACTCCCAATTTTATCTCCTTCTAGATAATAGTCTGCCTGTTTATTTCTACTTCCGAAG
TGTACAACTGCACATTCTTCAGATCGGAAGAGCAACGTCTGAACTCCAGTCACTCCGCG
>M00285:128:000000000-BF978:1:1102:11270:3913_1:N:0:46
CCCGACGCCACCACTAGGCTCCAGGGCCATCGACACGCTGTCGACTCTGATGAGCTCCGACGAGCCGTCAGAGCCGTCAG
TACAGACAACGACTCAATAAAACAAACACCAAGCACACAAACATCAGGAACAAAGAACACAAAAAAAAGCACAAAAAAAC
ATTAAAAGACTAACAAAAAAACACAAGCACTACATATATATT
>M00285:128:000000000-BF978:1:1102:16603:3914_1:N:0:46
TCCTGATGGCAGTCTACATTCCACCCCAGACAGGCATAAAGCCTGCACTCAATGAGCTATACTCTGTTGTCAACAACCTT
GAGACAGGATACCCTGAGGCCCTCTTCATCACTGCAGGGGACTTCAATCAGGCCAGCCTCAAGAGTGTGTTACCAAAATA
CTATCAACACATCTCCTGCTCCACCAGGGGCACCAACACCCTTGACCACTGCTATACAACCATCAAAGATGCCTTCCAAG
CCACCCCTTGTCCTCACTTTGGGAAATCAGACCACTAGGCTGTGCTCCTTCTCCTTGCGT
>M00285:128:000000000-BF978:1:1102:22106:3914_1:N:0:46
GATCTACACTCTTTCCCTACACGACGCTCTTCCGATCTGGACTACACGCTTTCCCTACACGACGCGCTTCCGATCGGAAC
TACACGCTTTCCCTACACGGCGCGAATCCGACCCGAGACAGACACCTTCCCTCCAGCAAGCCAGTACCCACCCGGACACA
AGAGAGTCGCTGAGGGGTAGACGGTGGCACAGCAACGGAGAGTACCTGCAGTGGCAGGCGGAGAACGCAGGTAGGGAGCG
CAGGAGGGTGAAAGATCACTGACAGAAAGGGATGAAGGGAGAGTGGCAGGGCTGAGAGT
>M00285:128:000000000-BF978:1:1102:17237:3914_1:N:0:46
TATGTATTTCATGGTGCTGAGCCGATTTGAAACATGAATTTGATTGTGCCTCATCACCCTGAAAAGGTGATATTTCAGAA
GATTCTCTATTTGCCTAAAACAACGTTTTGAACGCAGAATGCTTTGATTTGATACATTGCCATTAAATCTAAGCATTAAC
TTTGTGAAAACAATTGTAAGATCGGAAGAGCACACGTCGAACTCCAGTCACTCCGCGAAATCTCGTATGCCGTCTTCTGC
TTGAAAAAAAAAAACTATCCACACACCTAACAAACATAGATAGAAATACTAGCGGCTATT
>M00285:128:000000000-BF978:1:1102:15776:3916_1:N:0:46
CTCCCTTAAATACAGGGCCCAAAACTGTTCACAAATGTTCCAAATGCAGTCTGACCAACACCTTACGAAGCCTCAGCAGT
ACATCCCTGCCTTTATATTCTCATCCGCTCCAAAGGTTGCTCCTCATGACTTTATGAACTTTATAAGGTCACCCCTCTTA
AGATAGACAAGGTGGATGGGTCACAGTCTTTTCCACAAGGGGAGTCTAAAATTCAAGGGCACAGGTTTCAGG
>M00285:128:000000000-BF978:1:1102:12819:3916_1:N:0:46
TGAGGGACAGTGCACCCATTCCCGTTGCCCGCCCACCTTCCCTCACCAAATTCCTTCAACTACCTCCTTATCTGCAACCG
AGGCTTTCACCTGATAAACCCCTTTCAATCTCACTCCCTGCCAAAGCCATTGTGCGTGTCTCTGATATTCATAAACACTG
AAAAATATTCAACAACCATTAAAACAATCATACAGTTAACTTTTTGAAAATGTATTAAGATAGGATGTCTTTATTAGTTA
CGTGTACACAGTGAAATGCATC
>M00285:128:000000000-BF978:1:1102:17669:3917_1:N:0:46
ATATATAAAAGAAATAGTTCCAACGATATCTCGGTTCATAAGTGTAATGTAAAAGATAGAAAAGAAAAAGATTTGTTATA
TAATTAGAAAAAAAAAACAAAAACACAAATCAATTTAAAAAA
>M00285:128:000000000-BF978:1:1102:18898:3917_1:N:0:46
CTCTGAATTAAATCAGTTGTATTATACTTATGAGTATTGTCTACACTTGTCATATTACTAGGTGTTGTCATATTACTAGG
TGTGTTTGGCTGCGCAAGAACAAAAATTAAGTAAATCAGCAAATGACTTCACAACTTAAGATTTTTTGATGGAAGTTAAC
GTATTATAGTGGCAGTAATTGCAAATTGGCATGAAATATTTGATTAGTCCAGATGGATAAAATTCACTGGAGCTCCGATT
TTAGAATGAACTGAACTAGCAAATCTTAGAATTTTTAGAGCTACCTTTTTTATAGATGGG
>M00285:128:000000000-BF978:1:1102:20695:3918_1:N:0:46
CCCTATCTACCTGTGATGCCACTTTTGGGGGAGCTAGAGACTTGCATCCCAAGGTCTCTGTGTATCAATGCTTCTAAGGT
CCCTGCCATTTACTATATATGTCTTACCAGAATTTGATTTCCCAAAGTGCATTACCTCATACTTGTCTGGATTAAATTCT
ATCTGCCATCACTCCTCCTAACTTTCTAGCTGAGCTATGTCCTGCCTGATCCTTTTAATTGATGGGACTGGAGAGAATAA
TATGGGATTAGTATAAGTGGGTGCTTTATGGTCGGCATAAACTTAGTGGGCTGAAAGGCC
>M00285:128:000000000-BF978:1:1102:11631:3918_1:N:0:46
CTGTGTGGTGCCTGACAAATTCAAACTGACAAAGGAGATTGCTGACTCGGTGGAGGCCTTCGTGATTTACTTTGACAGTA
CAACGGTAAGGAAAACCTGTTTCTTATTATATCTTTACATCTGAGAATATAGTATTACTTGTGTCCTGTGTCCTGCATGG
GGATCAGGGAGCAGTTGACGCCAAGCCAAATGAAAAGTACTGAAAATGTGATTTCTTAATTTGCACCCTGTAATGCAAGT
GTAGGCAGCTCCAATCTTCATTCGACCATTTTCAGTAAAAATGTGGGAGGTGTAAAGA
>M00285:128:000000000-BF978:1:1102:18388:3920_1:N:0:46
TACTTGCTGGTCTCATAGATAAATTCCAACTCTGGTCAAAACTGGCTTTATTTTTTCTTCAGTGGGCTGGATAAAAAAAT
GAATTAATTTCAATGTAAAATATCCCATTCCCAGTACTGTTTACCTTGCCACAAACACATTAAAATTGGGAAAAAATGTG
TTTGGGTCCAATCCTCCATGAATTTAAAAGAATAGTATAGTATTTACCTCAGTGAATAAAGCATTGTTATTACAATTTAA
CCTCTCAGTAATACCATAACAAATGTATTCTTTTAAGAAAAAAGATGGTTTTTTTCTTTT
>M00285:128:000000000-BF978:1:1102:11804:3924_1:N:0:46
ATAAGATATATCGTGAAAAATCACAAGTGTTTTTAACTCACAAATAGGTGAGATATGACTGTAGCTCACAATTTGCTTTA
TACTTGCATCAAGAAAAGCTGTATACATTTTGGAGATTAACAGAAATGATTTCTCCAAAATGGTAGCATCCTTACTTCTT
GTTTTGGAGAATGAAAAGCCATAATCTAAATACACACAGATATTCAATGAAAGAAAACATGATGGTAATATAGTGGTTGT
AAACATAC
>M00285:128:000000000-BF978:1:1102:8610:3928_1:N:0:46
GGTGTTCTTAACCCGGGGCTGGTCTAGAATTCCAGCTATATTGCATAGGCTCTTGCTGTGCAGGAAGATGTTTTGCCCAG
AGTGGCTCTATGGAGTTTTGAGAGAACTGCTTGGGTGATCACTACCTCCCTGCTCTGACTGCCTTCTCAACAGTATATAT
TGAATCTTTTTCCACTGCCCTTTCAAACATTGCCTACTGGCTCACCAAAGTTTGCTCTCTGGAACAAAGTCGTTTGATTT
CGGTCACCCTCTCCCTGCCCTGG
>M00285:128:000000000-BF978:1:1102:5233:3928_1:N:0:46
AGCAAGGATCTCATGCCAAGAAGGACAAGGGCAGCTGGTCCATGGGAACACCAGCAGTTCTTCCCCTGCCCCCATGTCAC
AAGCCATCCTGACTTGGAAGTACATTGCTGGTGGGTTGAAGACCTGGAGCTC
>M00285:128:000000000-BF978:1:1102:25387:3928_1:N:0:46
TATCCTATGCTGTTGTTTCTCTATTTTCAGTAACCAATGATGCTCATGACTGAGAATTAATGCTTCTCAATACTACAGTC
TCCTGCTTTTCAGTTTGGCAAGACTTTTTTGCAGCCCTTGTTTGCTTCAAAAACATCTATATGAAGTAAAGCTTGAG
>M00285:128:000000000-BF978:1:1102:10506:3931_1:N:0:46
TTTTGAGTGTTAGCCGAGATTTTGATTTCCTCCATCTCATTTTCTTTTTGTTTCAAGAGACTTAGGGATAGAATGGAAAT
GTGAAATTGAGAGCAGCCGTGATCTAATTGAATAGCAGAGAGAACTTGAGGGGCTGTATGACCTACTCTTGCTC
>M00285:128:000000000-BF978:1:1102:17810:3932_1:N:0:46
GAAAATGATGGATGACCTGAGAGCATTTGAATGATTTGAACTAATTTTTATGTCATTGTAAAGCAAAAATAACAGGGTAG
GAATAGTAATTAGTACTTGTCCAGACCTCTCTTTGGGATTCTCCTGTACAACTTAAAATCGGAGTTAGAATTTATAATGC
CATTACTTTTAGTTGCTGC
>M00285:128:000000000-BF978:1:1102:18825:3932_1:N:0:46
TATAAGATATTTTGAGGAATAGATAGGGTTGACAGCCAGCGCCTCTTTCCCAGAGCACAGATGCTCAAGACAAGAGGGCA
TGGCTTTAAGGTATTGGGTTGAAAGTTCAGGGGAGATGTCAGAGGGAAGTTTTTCACCCAGAGA
>M00285:128:000000000-BF978:1:1102:18310:3932_1:N:0:46
TACCTTAAACCTACGTACTCTTGTTTTAGGTACCCTTGCCATGGGAAAAGGATTCCATCAACCCAACTTGTGCCTCTCTT
AATCTTATATACTTCTATTGGGTCACACCTCAGCCTCATTCTATCAAAGAAAATCAAAGTCAACCTATCCAATCTCCCCC
CATAACTGAAGAACTCCAATCCAAGCAACACTCTGATGGATTTGGGGGCAGTATAAGAGATAAGAGGTCCAGTGAATGTA
GTGGCATCATAAATGCTGGGTGATGGTGGTGGCTGAGTGAAATATTTTCACTCCTAAA
>M00285:128:000000000-BF978:1:1102:21034:3933_1:N:0:46
TCACCTTACCATTTGGTACAGCAGGCACAAAGGGCCAAATTGTCTTCTTCTAACATTGTTTTAAAACTAAACCATCTGCT
TGCAACTTTGCTGTTATATTTGATCCTGCATTAATTTTACACCCCAGATCTATGCCATAATGAAGATTCCACTTTTCCAT
CTCAAACATATTATCTGATACCATTATACCTAGCTCACTGACTGCTAAAACTCTCTTCCATCCTTGTCACCTCTAGATTA
GACTATTCCAACACACTCCATGAATACACTCAAGGTCATTGAAAACCCTTCTGCCCGTAC
>M00285:128:000000000-BF978:1:1102:17392:3934_1:N:0:46
TAATTTAATTTCTAAAACATTTTTATTTATATTCCATGGTATCCACAATAAATAGAGGAGTGACTTCTATTTTATCCATA
GCTGATCACAATTAAGGGCAAGCATGGGAATGCTCTCCATAGTCGTTTTCTAAAGTAAAACCTAATGTATAAAAGCCTTT
GTATAAAATGTAAACCGGAGTAACATCATGCTTACCACTAAATCCTTTCCCTGACCTGAGATAAGAC
>M00285:128:000000000-BF978:1:1102:5974:3935_1:N:0:46
AGTGCCAAACGCAATAGATCTAAAGACAATTAAAGATGGAAAAACTGCTTAAAATTTACCTCTAAACTAGCTTATTTTAT
TTGTTTAAAATCACGCATATAACCTTTTGATCCGCAAAGTGAACTGCCTACATAGAGCTGCCACAATACAATAATGATCT
TCTACAGATGGATGCATTGTTGTTGCTTAGTTGGTCCTG
>M00285:128:000000000-BF978:1:1102:24422:3935_1:N:0:46
ACTCTACCATGGGTCTCTGGCTATCTACCCTATCTATGTCTAATTTTACATATCTATTATTACGTTATCTCTAAGCCTCT
TTTGCTCCAGGTTAAACAGACCCAGCCTATCCAATCTCTCCCTATAAC
>M00285:128:000000000-BF978:1:1102:22169:3936_1:N:0:46
GGTGTGGGGGGGGGGTGTGAGGGGGCGCTACTTGAACAGTGACATTAAAGTGTCTGTTTGGATTGGCTCCTAACCATCAA
TACAAAGCTCCAACCGCAGGCTATCCATGACCACTGTCACTGGAGACCTGTTCAATGATTCATACATTTCAATTACCTGG
TTGAATCAAAATGAAACAGCAGGAAGAAAGTAATATGTATTCATGGCTG
>M00285:128:000000000-BF978:1:1102:5508:3939_1:N:0:46
GTTTTAATACTTAGCAGTAGGAATGTTTTAGTCATTATTATTTTAATAACATATGCAATGTCTCCGAATCAAAGAGCACA
GAGAAAGCACAAACAAACTTATGACCAATAGTTAAAGTTCTGTATTGTCCAGAACTTGGAGTTAATTGGAGAACTGAAGG
AAGCATGGGTTGTCCTCGTTCCTCAGACTGATTCATTATGAAAATGAGAAACTGTTGTTCAGGTATTCCTCCAGTGCATT
CCCATCATGCACACATAAACACAGACATCACTAGGCATTGCTATTATAAAGCCCAATTA
>M00285:128:000000000-BF978:1:1102:24806:3941_1:N:0:46
GGGCTGAAGCCAACTCCATCATATCAGCTTTGTCTAATAGCAACTAATTCAGTACAGTCAATGGCTGACATCTTATGAAT
CAGCTTGCTTACATTATTTAATAACAGATAATAAATTTGCCTGGTGAAGCCAAGAGGAAGCCAACCTGCTTT
>M00285:128:000000000-BF978:1:1102:25662:3942_1:N:0:46
TGGCCCTTGGACCACATCCAGCTCAGTAGATGTTTTATTTGATCAGTCTAACTGAAGTTGGTTCCCCAAAGTTCAACCCC
TCTCCCTGGAAGTGCTTAAGGCACACTCCTAGGCTGACAAAACTGTGAATACTTTTGAAAGACTAAATGTCTCTGACAGT
TACAAATATTAATATTATTAAAAGAGGAAT
>M00285:128:000000000-BF978:1:1102:13576:3945_1:N:0:46
GTGCGTCCCTCAGCACGTACTCCTGCAGCCTGGAATGTGCCAGTCGGCAGCATTCCTCTACGGACATCTCACAGTGCTGG
GAGACCAACAAGTTTCGGGCTGACCAAAGGGCGTCTTTCACCGAGTTGATGACCCTCCAGCAGCAGTCGATGTCCGTCTC
TGTGTGCGT
>M00285:128:000000000-BF978:1:1102:13562:3945_1:N:0:46
NNNNNNNNNNNNNNNNNNNNNNNNNNNNNNNNNNN
>M00285:128:000000000-BF978:1:1102:23904:3945_1:N:0:46
TACTCAGAGGGTTAAGCGTATTTGAAGTTCTCTGCCCCAGAGGGCTGGGGACGTTTGGAGTATTATGCATCTTCCAGAGC
AAGATCAATGGATTTCTGAATTAAGAA
>M00285:128:000000000-BF978:1:1102:11061:3949_1:N:0:46
ATAAGGGCTATTTCATCTTTCCATTTTAATTTATTGAAGTACATTCTGATATCTAGAGTGAACATCCTGCTTTAAGTGAA
GATATATTAAGAAATGAATTGGCAGGAGAAACTAATGCTGCTATTCCCTGAAAATATTTAAGGAGTTAAACTTGCACAGA
ATGCACTGGAGA
>M00285:128:000000000-BF978:1:1102:14815:3949_1:N:0:46
CTTCAGTCCACAATGTTGTGCCGACATTTTATCCTGCTCTAAGATCTATCTAAGCCTTCCCTCACACACAGCCACATGAA
TGATAGAAAAATGGAGGGCTCTCTAAGAGGCTCTTAAACGTATCTGCCCCCACAACCTCTGCCGGCAGTACGTTCCACTA
GGGAAAATGATTTTTTTTTTACCCTTTTACAAATGGCAAGGAAAGTTGCAGAAGGAGTAGAACTGAGGAAGGACTAATAG
CGGTCAGCGTGACGCTATTACAGCACCAGCGAACGGGGTTCAATTCCCGCCGCTGTCTGT
>M00285:128:000000000-BF978:1:1102:25749:3949_1:N:0:46
CCGCGGACAAACCAGTCATATGAGCTTGTACTTAAGGTCATAGGAAGTTACAGCTCTCAGCGAGGAACAAAGAATGCAGT
TTGAGTGCTGCTGCTTTAAATAGCATGGTTTCAAGGAAGTGATTGCTAGGGTATAAAACTAAAACCTGACCTGAACTCTT
GGAATATTTTGTCATATCCAACCATCATCTCAAATATAATAAATTCAAAGACAATTCTATCCCACCATGGTCATGGATAC
TGGGATGAAGGGTCTTTCTGTGCTATAT
>M00285:128:000000000-BF978:1:1102:16160:3950_1:N:0:46
GGGGCAAACATCCTCCGGTACAACTTTAGCCAAGTCCTGCTACCTAACAGCAATGACCTACTCTGCTGATTGCACCTCAT
CCTTCCCTGTGCTCTGTTGTCTATGATGATGGGGAAATCAAGCTGCTGATAACTCTGGCACACTGCCCACAGAATCCGAC
CATATTAGATAGGCAGTGTGTTCTGCTTCATCTCTGTGCTGGGGTGGGGGAAGGTGAGGAGCAACTAGC
>M00285:128:000000000-BF978:1:1102:9437:3951_1:N:0:46
GTTCCTTAGCTGGTTATCTTCATTGAAATACGCTATGTTATTATCTCACATGAATGAATAAGAACAATGTAATAAATCAG
AAAGTAACAAGAAGGAACATTCCTGTTGCAAACTCATAAAGGATGACTTTATGATTGTTCTCCAAGACTCAGACTGTACT
TTTCAAGGGATCTAAACCACATTCCAAGCCCGACCTCCAGGTGGGCTATACTTTTACCAATGCTTCTCCAACTCTGAATT
ACAGGAGC
>M00285:128:000000000-BF978:1:1102:10833:3952_1:N:0:46
NNNNNNNNNNNNNNNNNNNNNNNNNNNNNNNNNNN
>M00285:128:000000000-BF978:1:1102:11835:3953_1:N:0:46
AACAGAATCTAGCATTGTCCCCAGTATCAAAAGCATTTTAAATTTTTTTTTAAATTTTATTTACAGCGTGGAAACAGGCC
CTTTCGGCCCTCCAAGTCCACGCCCAATTTATTTAACCCCCTCCAGATTAACCTACCCGTACGTCTTTCCTAATGTGGGA
GGAAACCGGAGCACCCGGAGGAAACCCACGCAGACACGGGAGAACGTACAAACTCCTTACAGT
>M00285:128:000000000-BF978:1:1102:21344:3954_1:N:0:46
CACAGAAGAAGCCTATCAGGATTCAGGCGGTGGGCACTGCCTGGGATGAACATCAAGCAGTACAGCACAGGAACAGGCCA
TCTGGCCTGCCATGTCTGTGCTGACTATGCTGCTAATTTAAACTAATCCCATCTGCCCGCACCTTGGTCTATATCTCTAT
TCACTGCCTGTTCATGTGCCTGTCTAAATGCCTCTTAAACATGGCCATTGTATCTGCTTCTACCACCTCCCCTGGCAACG
TTCCAAGCACCTGCCACCCTGTGTGGGGAAAAAATAACTTGCCTCACAAATATCCTTTA
>M00285:128:000000000-BF978:1:1102:15607:3954_1:N:0:46
GAATCTGGAACACTCAAAGGTGTAAGAGGGAGAATCTACGTAGCCCACACAGTGAACCCAGGTCACTGGAGCCATGAGGT
AGCAGTTCTACTAGCTGCACCATTGTGTGCCCCATTAATAAAATATAGTGTTTGACCTTGGATTTTCTTTTGCATTTATT
TAACCATTGATTAGGAAGCTGAGATGAACTAACCTACTCTGTACAGTGTTCTCAATGTC
>M00285:128:000000000-BF978:1:1102:19900:3955_1:N:0:46
CATTTTTGCTAACACTGTTATCTCCTGTTTGCATTATTGATGTGATTACTTCAATTATTTAGCTCCTTGGTCCTCTCTAA
TCTCTGAATCTATTCTTGTACTTTATTCTCTTTGAACATTTCAGATTGCCAGTCATATTCTTTCTCAGTGAAGCCTGACC
ACTGAGATAATTGGTTGTTTTGCATGTTTACTCTTGTATGTACCACTTA
>M00285:128:000000000-BF978:1:1102:19000:3956_1:N:0:46
CTATCTGTCACTTCTCTGCATCCATCTCTGCATCCTGTCTATATCCTGTTGTAACCCACGACAACCTTCTACACTATCCA
CAACCCCTGCAACCTTCATGTTATTTGCAAACTTACTCACCCATCCTTCCACTTCCTCATCCAAGTCATTTATAAAAATC
ACAAAGTTGGGGTCCCAGAACTGATTCCTTGGAACACCACTCTCCATCTACTACCACCCTCTGCCTTCTGTGGGCAAGCC
AATTCTGAATCCATGCAGCCAAATCTCCATGGATACCATGCCTCATAATTTTCTGGATG
>M00285:128:000000000-BF978:1:1102:12648:3957_1:N:0:46
TGGAGAGGGTACAGAGGCGATTTACCAGGATGATGCCTGGATTAGAGGGTATGGAATATGAGGAGAGGCTTAAGGTGCTA
GGGCTCTACTCGTTGGATGAGGAGGAGGATGAGAGGGGACTTGATAGAGGTGTATAAGATATTGAGGGGAATAGATAGAG
TTGACAGCCAGCGCCTCTTTC
>M00285:128:000000000-BF978:1:1102:17615:3957_1:N:0:46
TGATGAGGGGGGACCTGATAGATGTATATAAGATAATGAGAGGTACTGATTGGGTAGATAGTCAGAGGCTTTTCCCCAGG
GCTGCAATGGTGGCCACAAGAGGACACAGGTTTAAGGTGCTGGGGAGTAGATATAGAGGAGATGTCAGGGGTATGTTTTT
TACTCAGAGTGGTGAGTGCATGGAATGGGCTTCTTGAAGCAGTGGTGGAGGCGGATACAGTAGGGTCTTTTAAGAGACTG
TTCGATAGGTACATGGAGCTAAGTAAAATAGAGGGTTATGGGAATGCTCAGTAATTTCGG
>M00285:128:000000000-BF978:1:1102:16412:3957_1:N:0:46
AGTAAAGTATTTTACAAGGTCCCACATAGAACATTACAGCACAGTACAGGCCCTTTGGCCCACAATGTTGTGCCGACATT
TTATCCTGCTCTAAGGTCTATCTAACCCTTCCCTCTTACATAGCCCCCTATTTTTCTGTTGTTCATGTGTCTATCTAAGA
GTCTCTTAAGTATCCCTAATGTATCTG
>M00285:128:000000000-BF978:1:1102:19705:3957_1:N:0:46
AATGACACCTGTCCTTTCAAAATATCTAAAGTCACCCGCGGTTTTATTAATCGGTGTTTATCTCCCTGAGGTTACCCAAA
TGCGTCACTGACCAGTGTACTCCATTACATGTCCACCAACAAATCTGATCAGTCCATGAATAATACACCCATTTTAAAAG
TCACTTTCTTAAAGTAAAATGCATGGTTTATCTTACAAAATATATCACCAGCACTTTATTA
>M00285:128:000000000-BF978:1:1102:24764:3958_1:N:0:46
CCCTTTGGATTCTGGCAGACTCTGGCCTGACCTGCTGAGTTCTCCAGCACTTTGTGTATTGCTATGATTCTGGTTCTCAC
TTGCTAAAGCATGTGGAGGATGACACAGTGGTACACCTGACAGGCTTGCTGCCTCGCTGCTCCAGCAACCCAG
>M00285:128:000000000-BF978:1:1102:10546:3959_1:N:0:46
GACCCAGATATACTGCTGCACCTCACAAGCATGCAATTGCCACCAAAAGTGATAAAAGTAGAGAATGTTTTCAATTTAGA
ATTCACATCTCTCATTGAAAGAAAAAGTAAAATACCCGCAATGATAAAGGAAGAAAGGAAGATCATGGAGCAGAAAATAA
TACAAGGTTCAGGAATTGGATTAGTTTTGAAATAAGACTAACTGATTTTCAGTAAAGATGATAGATATATTAACCAGACT
ACACAACTTAGATGATTGACAGAAAAGTAGAAATCACTTATGAACACATCTTCACACAA
>M00285:128:000000000-BF978:1:1102:5561:3959_1:N:0:46
AAAGCTTATCGGGATGAGATTTTAAACCTGGCCCATAGCATGCCTTTAGGTGGTCATTTAGGGGTGAATAAAACTGTGGG
GAAAATCTTGAAACAATTCTATTGGCCTGGTTTGAGAAAAGATGTGGTGATGTTTTGTCGAACCTGTCATACATGTCAGA
TGGTAGGTAAACCAAATCAAAAACCCCCAGTGGCTCCTCTGAAACCCATTCCTGATTTTGGTGAACGCTTTTCAAAGGTG
ATTTTGGATTGTGTTGGAACATTGCCAAATTCTGAAGTTGGGAATCAGTGCATGAGGAAT
>M00285:128:000000000-BF978:1:1102:20298:3961_1:N:0:46
GGGTTAGGGTTAGGGTTAGGGTTAGGGTTAGGGTTAGGGTTAGGGTTAGGGTTAGGGTTAGGGTTAGGGTTAGGGTTAGG
GTTAGGGTGAGGGGTAGGGGTAGGGATAGGGGTAGGGTTAGGGCTACGGGTACGCGTAGGGTTAGGGGTAGGGGAAAGGA
TAGGGTGAGGGGCAGGGGGAGGGGTACGAGCAGGGGCAGGGGAGGGACGAGGAGTCGGGACAGTGGCAAGGTGACGGTAT
AGATAAGGGCAGGTCGCATGTAATGGCAGTGAGACAGGTATGGGGGTAGAGGGAGAGAC
>M00285:128:000000000-BF978:1:1102:9847:3964_1:N:0:46
TACCCATGAAAAGTTGATCGCCAATGTAGCAACAGATTTCATATTTGGCTAAAACACCGTTTGTTAAGCTAAATGCATTA
ATTTTCCACTTTCTACACAGAACGCATGGAGTATCTACAGGAAAACATTTCTGGTGCATTGATTTCATGGTGCTGACTCG
TTTAGTAACAGTTATTTAAGTTTTCCTCTTACCCATGAAAATTTGATCGCGCATGTAGCAACAGATTTCCTATTTGGCTG
AAACAGCGTTTTATAAGCTAAATGCATTGATTTTCCACTTTCTACACAAAATGTATGG
>M00285:128:000000000-BF978:1:1102:18950:3967_1:N:0:46
CACAGGAGAAGCTGATGGGATCACCTCTCATTCATCTGAACCCCAGCAGGTACCGAACCCACTTCAGATCAGTCCCTGGC
ACCCACCGGAGGGGAAGCCTCACCTCCACCGCCAGGCCACTTCCCCCTCTGGGGGTCTTGCCACCACCCCAGGCCCAGAC
CAGTCTGTTGCTGGGGGATCCACATCACGGACAGTGCGCGACCTGTGACGTCATCACGCAGATGTCTCAGTAAACTATTA
CGTGA
>M00285:128:000000000-BF978:1:1102:26148:3967_1:N:0:46
GAAGTTAGGCTCTGGCCATGTGGACAGTGACATAGTCAAAAAAAGATTTTTTTTGCAGACCGCTATAAAAAGGGTAGACC
TTAACCATGATAGATTTCAATGAAGCAGACCAAGAAAACAACAGTGAAAAAACTGAAGAGTGGTATCTATTTTGACTTGT
GCGGGATTTATTCATACTCCACTGGTGGTACTGTTGCCTGAGTAGGAAGG
>M00285:128:000000000-BF978:1:1102:23245:3967_1:N:0:46
TTGAGGTGTTTAAGATATTGAGAGGGATAGATAGAGTTAATAGTCAGCGCCTCTTTCCCAGAGCGCATATGCTCAAGACG
AGAGGGCATGCCTTTAAGATAATTGGTGGAAAGTATAGGGGAGATGTCAGAGGGAAGTTTTTCACCCAGAGAGTGGTTGG
TGC
>M00285:128:000000000-BF978:1:1102:5486:3968_1:N:0:46
CAAAAAATAAGTGAGCCATAATATAATTAAAAAAGGATACTGTAAATACCAATTGTAATTTTTATTACAGCTATTCTCTT
TAGCAAGCAAAGCATGAATAAGCAAAGAGCCTTCAAACAGGAGCAAAGTGGATGCTGTTTGACCTGCTGAGTCCCACCAG
TAGAGCATTTTTTTTAAACTCCAGATTCCAGCATCTACAGTCTCACTTGTGCCTTCAAATATGAG
>M00285:128:000000000-BF978:1:1102:21276:3972_1:N:0:46
ATTAAGGACCCTCACCATCCAGGGCATGCCCTCTTCTCATTATTACTATTGAGGAAGAGGTACCCACACTCAGTGTTTCA
GGGACAGCTTCTTCCCCCTGTCATGTTATTTCTGAATGGTTCATGAACCCATGAACACTACTTTGTTATTATTCTTTTGC
ATTATTTACCTATTTTTGCAATTTACAGTA
>M00285:128:000000000-BF978:1:1102:12169:3972_1:N:0:46
CCATCACATGCAATCAGTGCCAAGGGTAGGACAAGGCTGAAGGACCCATGGCCATCCAGACTCTCAGTTGAGATGACCAG
GATGGTTGGAGATCCAAGCGTGGAATCTCCCACCAGGAAGTCGGCAACTTTGGTGTATGACAGAATGGGGCAGGGAGACA
ACCGACAGAAAGGAATTAAATT
>M00285:128:000000000-BF978:1:1102:12657:3973_1:N:0:46
GAACAGGATAGGTATGTCCTAATTAGGAGGAATGACATGAATGGCAAAATAAGGGAACCTTGGATGGCTAGAGAACTGAT
GAACTTAGTCAAGAAGAAAAATGACATGTATGTAGGACTTCAGAAGTTAGGATCAGACAGAGCGTGAGGACAATAAAGCA
GCTAGAAATTAACTCAAGAAAGGAATTAGGAAAGCCAGGAGGGGCCATGAAAAGTAGTTAGCCAGTGGGAGTAA
>M00285:128:000000000-BF978:1:1102:7663:3974_1:N:0:46
GATCTTCCCAAGATTAATGAGTGTCGTTCTGGGATCCAGTCCAAAGATTGATTAGGGTGGCTTGCAGTCAAACTTAAGAC
TGGTACTGGAGGTCTGAGTTTGGACATTGGGGTTGGTCCAATAAATTTTCTTAATTGGCGTGTGTGTGGAAACCAGTAGC
AATGGAGGTGTTTATGAAAAAACCCACACCAAGTGGATTGCAGAGAATGAAGAAGTCTGAATTATTAATTCTTGCTACAG
AGCTAAAACTTACTACAGTAACACAATCTATGAGAAAAGCAGATATCCAGAGAATAAT
>M00285:128:000000000-BF978:1:1102:22061:3976_1:N:0:46
TTATTGTCACATATACCAAGGTACAGTGAAAATTTGTTTTGCATCATTTCATTACAACAGTGCATTGAGGTAGTACAAGG
GAAAACTAACAGAATGCAGAACAAAGATAAGATCTTTATTAGTCACATGTACATTGAAACACACAGTGACATGCATCTTT
TGTGTAGAGTGTTCTGGGGGCAGCCCGCAAGTGTCGCCAAAGTGTTGCAGTTACAGAGAAAGTGATCTGTTTAAGGTGTG
ATTAAATTGGTATTAGTTTATTATTG
>M00285:128:000000000-BF978:1:1102:19091:3977_1:N:0:46
CCTCCACTGATATGATTCAATAATTTTGCTTTACTCAAAACGATGGGGTAAAAACTCATTGAAACATCCTAAATGTGCAT
GAAATGCAAAAAGTTGCATTGGTTTCTATGTACAAAACATTCACATCATTTGACAATGTTAGCTAATATGCAAATGATTA
TTTTTGTACAGAAGCAAAATAATGCAGATCCTAGATCTGGAGAAAAACAGAAGCAGCTAGAACTATCCAGCAGGACAGGC
AACATCTGTAAAGAATGGGAAAGCATTAATATTTCAGGTC
>M00285:128:000000000-BF978:1:1102:8260:3978_1:N:0:46
GTTCCAACAGTATGCTCCTTGCAAGATGGGCACAATGCTGGGAATAACACCAATCATACACTGGAACATAAGTTTAACTT
CACCTCTAAATATACAGCAAACATCTAAAAGCTTAAAATTCTAACACCAAATATTGAGA
>M00285:128:000000000-BF978:1:1102:6224:3979_1:N:0:46
CTTCATAATCTAAGTCAATGATTTGGGTGAGAGGACCTAATGCAATATTTTCACGTTTGCTGATACCATAAAAATAGGTG
GGAAGGTATGTTGTGATGAGGATGCAAGGAGGCTTCAAGAGGATAGAGGTAAGCTGAGTGAGTGGGCAACAAGATGGCAG
ATGAAGAACAATATGGAAAAGTATGAATGCCACTTTGGTATTAAATATAGAAATATTTTAATATATTATTATATTAAATA
TTTTA
>M00285:128:000000000-BF978:1:1102:22047:3980_1:N:0:46
GATCTACACTCTTTCCCTACACGACGCTCTTCCGATCTGATCTACACTCTTTCCCTACACGACGCTCATCCGATCTAAAC
TGAAAAATACCCCACCTGGAACTATATATGTATCGTGATAAGACATATATACAGAGGAATAGATATATATTTCAGTGTTA
ATTCATCTGTAATTATAACTCAGCGTATAAAATGAAAAATAAAAAGTGAATAAAAGTGATGTGAACACTGAAAAGCAGTG
TTAAATATTGTGATCTTCTTTCATTTTTGAGTCAATTCTTTTGCATATAAGCTTTAAACT
>M00285:128:000000000-BF978:1:1102:21731:3981_1:N:0:46
ATGGTGGGGTCTCAGTAATGATAATGCTTTTGAATATTAAGCATAGGTGGTTAGACTCTTGTTGTTGGTGATAATTGCTT
GACACATGTTTGGTGCAAATATTACTTGTCACTTATTTTCCCATGTGTGAATGTTGTATAGGTTTCGTTGCATTCTTGAC
AGATGGTTTCAATTTCTGAGTATTTATGGATGGAAATGAACATTGCACCATTTTCAGAAAACCACCCCACTTCTCGCCTT
ATGATGGA
>M00285:128:000000000-BF978:1:1102:16577:3981_1:N:0:46
ACCCTTTGTCACCTGTTCTGACAGAGGGTCCCAGACCTGAAGATTTAACTGTTTCTTCTCCCACAGGTACTTCTTGACCT
GCTGAATGTTTGCAGCATTTTCTGTTCTTGCTTTAGATTTACAGAATCTGCAGCTTTTTTGATTCTCTTACAACTTGCTT
AGCCTTGATTTATTGAATGGTGGGGTAGTCTTAAGGGGACATATGGCTGACTACTAGCACTGGAATTTACATTCTTTTGA
TTCCACCTCCTGTCCAGGCTCACGGTGAACAGTGAAAAAGAACAAAAGCCTCAAATTAAT
>M00285:128:000000000-BF978:1:1102:20681:3983_1:N:0:46
AAAGGTACAACACATACTGGTGTCTTCTTCCTGCCTGACACTGTGTCACACTAAGCAGATGTTGGGTACATCTATACTCT
GTTAGGCAGTATAGTACAGTTGGATACTGTAGGAGACAGCG
>M00285:128:000000000-BF978:1:1102:11426:3983_1:N:0:46
CGAAGATATTTAGTTGGGGAAGGACAGACAATGAGGCTTTGAGGAGAGAACTTGGGAGTGTAAATTGGGAAGTCGCTTTT
GAGGGGAAGTATACTGTGGAGATGTGGACATTGTTCAGGGATATTTCACAGGATGTTAGGGATAAATATGTCCCAGCGA
>M00285:128:000000000-BF978:1:1102:6101:3983_1:N:0:46
CCCGGGGGTCTCATCACCTTCAACATTGATCTGCAGCCTTGAATTAGAATCGCACCCGGATTGAAGGCTTCATTGACCGG
AGAAATAAGGGCGAGGCTGATCCTGAGAGCGGAATTAGCAAAGGGAGATATGTACGGGACACAGACGGTCTGCAGATACT
GGAATCTGGAGCAACACACACACAATGCTGTAGGGACTCAGCAGGGCAGAAAGG
>M00285:128:000000000-BF978:1:1102:7241:3984_1:N:0:46
ACCGTTATGCTATTGTGCTGCCCTTCACTGCATGCCAATGCCAAGGAAAATGCAAGGAGCAACGCCAGCCAACATTCATG
GCCATCTTTCACCTCACTTTAGCCATCATTCAGGAGGGAATGTGAAACACCCTCTTCAAATCTGGCTGGCCTCAAAACTT
TGTTTCTATCTTATATATGGTCCACAACAGCAGGCAGGTCATGATACTACCTACTGTGTCTCTAACAGAACCAGTGAAGA
CTAGTGTCAAGCAAGGCTGTATCATTGCCTTAACACTTTTACCTATCTTCCTTGCAACA
>M00285:128:000000000-BF978:1:1102:9759:3985_1:N:0:46
TTCTACACAGAACTCATAGAGCAGCTACATGAAAACAATTGTAGGTTATGTATTTCAACGTGCTGCGTCGTTTGGGAATA
TTTATTTCAGTGTACCTCTTAACCCTGAAGAGTGAATCCTTGATATAACAACAGATTTCTTATTTGGCTGAAACAGCTTT
TTAAACGTTAAAATCATTGATTTTCTACATTCTACACAGAACTCATGGAGAGGCTACAAGACCACCATTGTAGTTTATGT
ATTTCTGGGTGCTGAGTCTTTTGGTAACAGTTATTTATTGTACCACTTACCCCTGAAATT
>M00285:128:000000000-BF978:1:1102:10988:3987_1:N:0:46
GATCTACACTCTTTCCCTACACGACGCTCTTCCGATCTCAACTACACTCTTTCCCTCCACGACGCCCTTCCCATCAGAGC
TACAAGAGTTCCGTATCCGACGCGCGAGGAAGCTCCTTTTCAACCAAAGCCGAAGTTGAGACATGTTTGCCTTTAGATGA
AAGACAATTAACTTATTGTCAACAACAATATACAATATATACAGTCAGTGGTGGAATTTAAATGAAGGATATGAATTTAT
TTTTTATTAGGGTGGGGGGTGGTCAGTGAGGAGATGGCATTGGAGTTTTGGTCCATGGC
>M00285:128:000000000-BF978:1:1102:9816:3987_1:N:0:46
GTCCTATCCTAAATTCATGGCATTGATGCTTAAGTGAGGTTTTGTAAACAGTTTCTGACCTTGTGAACAGGTAAGCAGTG
CCATAAAAGCTGACTAATGCATGATGTTGCTGTTATTGATATGTGTCAGGCTGTGTACAGAGTGTGAATAACCACTCTCT
CTCAGCAAAGCAGAGGTGGGTG
>M00285:128:000000000-BF978:1:1102:5875:3988_1:N:0:46
CTCCACTCCTTCATCCAAATCATCTATGAATATAACAAAGAGTAGAGGCCCCAGAACCGATCCCTGCGGGACTCCACTAG
TCACAGCCCTCCAATCCGAGGGCACTCCCTCCACCATAACCCTCTGCCTTCTACAGGAAAGCCAATTTCTTATCCACGCA
GCC
>M00285:128:000000000-BF978:1:1102:25301:3988_1:N:0:46
CCATTACGTCTGAAGTTGATCAATTTTGCAATCATTGCTTTGCTGGAGGTTAGTTAGTTGGTATCACAGTTCTGATATTC
CAAAAATGGAAATGACCATGAGAAATTTCACGGCCTTCATTAGAATTTAATTAAATCTGAATATTTTTTTTAAATGCAGA
T
>M00285:128:000000000-BF978:1:1102:18148:3992_1:N:0:46
TAGAGCAGTGGGTATGAGACGTGGAGGTGATCTGAGAAAGAACTTCCTCAACCAGTGAATGACTGGAGTCTGGAATGCAC
TGCCTGAGTTGCGCTGGAGGCAGGTTCTTACACAATAAACAACCAGGTAAATCGTCAGTGCATAGAAGGCTACAGAGCAA
GTGCTAGTAAATGGGATTAGTATTGAAAGGTACTCGATTGGTGGCATGCACATGGTGGGCTGAAGGACTTGTTCCTGTGC
TCTTGACTCTAATTTATTTGTGGCCTTGTCAGTCATTGGTTAAACTCAATGGGAGAGCA
>M00285:128:000000000-BF978:1:1102:17121:3992_1:N:0:46
AAAGGAGCAGAAGTAGGCCATTTGGCCCTTTGAGTCTGCTCCATGAGCTAAACTATTCCTATCTAGCCCCAATTTCCAGC
CTTTTCCTCATATCCCTTGATTCCCTGACTAATTAGTTACCTATCATTCTCCTCCTTAAACACCCCCAATGATTGGGCCT
CCACAGCTGTACGTTGCAAAGAATTCCATAAATCCACGACCCTCTGGCTAAAGAAATTTCTCCTCATTTCTGTTTCAAAC
GGGTACCCTCT
>M00285:128:000000000-BF978:1:1102:20666:3992_1:N:0:46
CATACACACTTGACAGAATAAACATTACAAAACATTAGACATTAAAAGCTACTGAAGTTAAAATTAAATTAGTACGCAGA
TTAAATTAAAAATGGCCGGTAAATAAATAAATAGTTATTAAAGTGAATGGGCTGGTGTCGGGCATTTA
>M00285:128:000000000-BF978:1:1102:19932:3993_1:N:0:46
CACATGACTTCTTGTATCCAACCATCCCTTTGCCCCGCACCCCCTACCTCCTGCTATTGGTAACTCCCACATCTCCACAC
TTACACCTGAAAGCAACTGGAGATCAGATAATGTTTTCCATCGCCTGATTGGTTTGATAGCCTCTTCTCACCTGATTGGT
TTGATGGCC
>M00285:128:000000000-BF978:1:1102:16847:3994_1:N:0:46
ATTAATGTTTCTGTGATTTCTTTTTCAAATAAGAACGGGAAAGAACTTGTAGTTATGTAGCAAGTTCAAAATGCTTTACT
GCCAATGAAGTGCTTTGCATTGCAGATACCGTTATAAAGTAGGTGACAAGCTTTCACAAGTTGTCAAGTAAGTGACTTTA
GGTTCATGATTCAAGGCTGTGCCCGATGGCGGTCATTTAGTTTAGGTGTTGGTTGAGGGGCCAACATGCTATAGGACATC
AAGAGATCTCCATTGCTCATCTACAAGAGATCAGCCAGGGAGAATTCTGTGAGACGACAC
>M00285:128:000000000-BF978:1:1102:20949:3997_1:N:0:46
CGTCGAAGCCCTGCATCAGGACAGGTAGGACTTTGCATCTGTGAAGTACCTGTCCAGATAGCACTGCTCATCCTGCAAAT
GCCAGTGTACTTGGGGCACAAACTATGGCTAAGTTCATGGCACCCATGGGTCTGCCAGTTCTCGTTAGAATACTCCTGGA
GAGACCATCCTGTGACTGCCAGTGGTCTGACCCTCAAACAGCCTTTTTATTTGTTCTTCAACAGCTTCATAATCAACCAA
AATAAGTGTTCCTGAAGCATATTTAAACAGCCCATTTTTTCTCAGCTCCTGGGAATTATC
>M00285:128:000000000-BF978:1:1102:11272:3997_1:N:0:46
CCGGACCTGGTGCTGTACTAGGGCGTGTGCTTCAGGTATGTGCTAACAAATCAGCTGGGGTTTTCACTAACACCTTCAAC
CTCTCCCTGACATATGCTGTTGTCCCTACAAATCAATAATCATTGTGCCCATTCCTAAGAAAAAATGTGTGCTGCCT
>M00285:128:000000000-BF978:1:1102:7680:3998_1:N:0:46
CATATGCATTCTAAAATTGTACAGTCTTTGCACACCTGTGAAGTATATTGAAAATGAATAAAAACACAATTTCTTTGAAA
AAGCTTCATATTTTGGCTAAACTATTTAAAAGCTATTTAATCCAGTGTTAAAACTAATCAATGTTAAAATTAGTATGATC
TATTCATGTTGTTAATTAATTCTGAACAAGTCATGGGAACTAAGTAACTGATAATGTTTTTTTTGTATCAGAGAGCATCA
TTGCTGGTGCTGAAAGCTATTTAAAATTTTTATTTACGCAGCATAAGACTCATT
>M00285:128:000000000-BF978:1:1102:22133:3999_1:N:0:46
TGGAGGAATTTAAAATAGAGGGATATGGGGGAGGTAAAGGTTAAATAGTCTTAGGCGAGGTTTAAAGGTCAGCACAACAT
TATTGGCTGAAGGGCCTGTATTGTGCTTTACTGTTCTATGGTTCCATGACACTGAAATAAGTGGTGTTGTTGACAGTGAA
GATGACTATCATGAATTACAGAGGGATCTTGTTCAGCTGGATAAATTCAAGCTGTTGCATTTTGTGAAGACAAATGAGGT
TACAACTTTCACAGTAAACAGTAGGGCCCTAGGTAGTGTTGTAGAACAGAGGAACATTGG
>M00285:128:000000000-BF978:1:1102:15189:4004_1:N:0:46
AAGGATTAAATGGAGGGAGAGTCCCATCACTGGCATTGATTGGGTGGGGAAGAAAAGTCCCTTCTGTTCCCCGTGTGGTC
CAGTGAGTAGGGCTGGAGGGGGATGGGGGTAGTACTGAGGGAG
>M00285:128:000000000-BF978:1:1102:17955:4006_1:N:0:46
GTGGAAGGAACATTATCAAATTCAACAGGCAAATATAACATGGAGCAGTAACCTCACAAATCTTTGCCCGAGAAGATCAT
GTCTAGAATGTTAGAATTTCTACTCTAAGGATATCTGTATAAATATCCATGGACCTAAACAGTCCTTCCAGATGATGCAA
AGATTCACTTCCTACAACCTCATATACTGCATTCAGTGCTCCTGATGTGGCCTCCTCTACATCAGAGAGACCAAGTGTAG
ACTGAGCGACCATTTTCCA
>M00285:128:000000000-BF978:1:1102:20466:4009_1:N:0:46
GAACCATGATAGTAGAAGCTCGAGTAGAAAAGGTAGCAAAAGGTAGATACGATAATTATGATGAGACAGAATGTTTAGAG
ATGAGACCCCTGCCAGAAGGATATGAACCCCCATTCCCTGAAGAATTATGTTGATCAGTAGATCAACAAGGAGGGAATTG
TGGGCGAAAATCTTCGATTCACTTTTCACCTATTCAACTTTCGACCCATTTCTTAAAAGCTCAGGAATGTGTTCTGTGTC
TCAGTCGCCTACAGGACTGTAGGGAGGCTATCAAGGACATGAATGCTTATTCCTATG
>M00285:128:000000000-BF978:1:1102:22412:4010_1:N:0:46
ACCAAGCTTTACTTCACACTTCTTGTAATCTACCTATTTAGTTTGACAACAACTGCTTGAACTGATATTGCTCTAGTTGA
GTACTGGGATATCTTGGAGATTCTGTATTAATGCAAATGGTTGTATTTGTGCATTTTATTGTGAGACAGTGCAAATGACA
GAGAGGAGGCAGAGGAGAAGAGGTAAGTGGTTCAGAAAGTGAATTTGGGAACTTATGGACAAGGTAGATAAAAACAATGG
TGAAAAGATTAAAACTGGAGATGGACAAGAAACCAGAATTGGAAGAGTGCAGACATTCCT
>M00285:128:000000000-BF978:1:1102:23530:4014_1:N:0:46
CACCTCACACTTCTCCGGATTAAACTCCATCTGCCACCTGTCAGCCCAGTTCTGCATCCTATCAATATCCCCCTGTAAGC
TTCTACAGCCCTCCACACTATCTACCACACCACCGATCTTGGTGTCATCTGCAAACTTACCAACCCATCCCTCCACTCCT
TCATCCAAATCATCTATGAATATAACAAAGAGCAGAGGCCCAGAACCGATCCCTGC
>M00285:128:000000000-BF978:1:1102:11243:4017_1:N:0:46
AGAGGTTGGATAAACTGGGATTGTACACGCTGGAATTGAGAAGATTGAGAGGGGATCTGATTGAAACATACAAGATTGTT
AAGGGATTGGACAAGATAGAGACAGGAAATATGTTCCAGATGTTGGGGAAGTCCAGGACCAGAGGACGTGATTTAAGAAT
AAGGTGTAGGCCATTTAGGACAGAGCTGAGGAAAAACTTCTCCCAGAGTGTTGAGAGTTTGTGGAACACACT
>M00285:128:000000000-BF978:1:1102:6401:4019_1:N:0:46
TCCTCCAGCACTTTTTGTGTGTTGTACCATTAGCCTGCGTGTGGCCCATATCCGTCCAAACCTTTCCTTATCTGTGTACC
TGTCCAAACCTCTTTTAAACATTACAGTTGTACCCACCTCTACCACTTCATCTAGCAGCATGTTCCCCATACCCGCCATC
TGCTGTGTGGAAAAACTTGCCCCTCAGGTCCCTTTTAGATCTTTCCCCTCTGATCTTAAATCTATGCCCTCTAGTTTTAG
ACTTCCCTACCCCGGGAGGATAAAACTGTAACCATCTACACTACTATAATTTTATGAACC
>M00285:128:000000000-BF978:1:1102:14414:4019_1:N:0:46
GATACAGGGTACTCTCTGATCGAACTAAAAAATCCATGGCAGCATCAATGATGTCATCAAACCATGACCACTTCTGCTGA
TAGACCATTGCAATCATTTTCTAGGAGCCTCATTGATGGGCTTATTATGGAAAGTGGATAATTTTATATTTTATGAATTG
TAACCAATTCATAAATGAACTGAGATAACAGATACATATATCAAAAATGTAGTGGTTTAGTTTGCATGACAGAACACTTA
TTGAATCTTTGGTGCAAACAGTGTCTATGCTAATATTATGTTGATGCAAAACAGGC
>M00285:128:000000000-BF978:1:1102:9584:4019_1:N:0:46
TACAGGGGTAGCAGTGGAAGCAGGTGGTCTGGTGGAGTTGAAGAGGCTTTTAGACACATGAATATGAAGGGACTGGAGGG
ATATGGATGATACTCAGGTGGACATTTAGTATAAATTGGCATCAAGATTGGCACAATATCATGGGCTGAATGGTCTGTCC
AGTGTTGTACTGTTCTATGCTAAATGGTGCCTACCTGAGGCAGGGTCTTGACATTGGA
>M00285:128:000000000-BF978:1:1102:12007:4020_1:N:0:46
TGCCTGTACCATGGCTGTATTTGCTGAAGTTCTGATCTCAATGTGAGAGCAATTCTTTGTAGCCAAGTATGCTTTGGACA
AGATCTGTGCAAGCTTCTTTTACTTGGGTAATCATTTTTAATTAATGGTTTCCCATCAATGATTCACTATAAACTCCCTC
CTGGTCTATTATAATTTTATAATCATCTTCAATCTTGTTTAGGCTTTCTGCTCCAATGAAAATAACCCCAACATATTGAA
CAGTTTTTCATAACTATAGCTTCTCATCTGAAGCATCATCTAATGCATTTACTCTGCTGC
>M00285:128:000000000-BF978:1:1102:25472:4022_1:N:0:46
GCCTCCCATGGTTTTAATTGTGTAACATTGGTGAGCCCATATACAATGAGCAGCTCTGATTCTGATAGTTAAGAACGAGG
GGAATCAAAGTGTTGGTGAGGACCTCTTTCAGTAGGTC
>M00285:128:000000000-BF978:1:1102:17177:4023_1:N:0:46
TGGTTTGGTATATGTACCTTGTAGCTTGCAAAAATACATTTTCTCCTTCTTCAGTTTGCCAGTTCTCTGATTTCTCTGAT
TGTTTAAAGATACCTAGTCTATCTTGACTG
>M00285:128:000000000-BF978:1:1102:20349:4024_1:N:0:46
GGGGAATGCTGTAGTGCTGGAAGTGTCTGCTTTCAAATGAGGTGTTGAACTAGTACCACATCTGTAATGTCTCATTACAT
ATAAACTTGGTGTCAAAAGGCTGAAGGCAGCATTTTGAAGAGCAGCAGTGTCCTGACAGAGATGTATGTCTCAATCAACA
ATTTCTGAAATGAGCTATCTGGTCAGTAACAGTGTGGCAATTTAAGCTCCCACAAAGAGCAGTG
>M00285:128:000000000-BF978:1:1102:24829:4025_1:N:0:46
TTAGTACAAGTTTGATTTAGACAAGTCACTGAAATGGATGAAAATATTTGGAGTTATCTCAAATATAAAACCTGTGTTTA
ATTTTCATTCAAATTTGCATCTTTCTGCTGCAGAGCACTTTCTGCTTTGTGCTGTTGGTCTTTCAGATTCCAGTCCCACC
CCTGAGTGTAACTGTCTGCATCATGCAGAAAATTTATGATGATTACTTTCTAGCATACGTGTATGTACACTTTCCCTCTC
AATTCATCAAATCTTATATTCCAATCAGTACAGAATTGTACTTTGAATGTAAAGTAAATT
>M00285:128:000000000-BF978:1:1102:22240:4028_1:N:0:46
GAGCTCTTTTTGTTTCCTCGTCAGGCTAGTTTCTTGGGCTAGGAGTTTTCATCCCCCATAGTGGATTCTTTCTCCCACCT
CTGGAATTCCCCATCCACCTGTAACTTCATTCTCCTTCTTGCTCTCTCTACATTTATTCATTAGCTACTCCATTTGTTCA
CCTAACTTACCCCTCCTCTGA
>M00285:128:000000000-BF978:1:1102:25891:4028_1:N:0:46
TGTCTGTCTCTCTCTTCTCTCGATGTGGATGTGTGCGGGTCTCTCTCTCTCTTTCTCTGAATACGTATTATAAGTGTTTC
TCTCTGTCTCTCTCTCTCTCTGTTGCTCACTTTGTCTGTGTGTGTGTGTGTGTGTGTGTGTGTGTGTGTGTGTGTGTGTC
TCTCTGTCTTTCTCTGTGTCTGTGCATGTGTGTGGGTCTCACTCTCTGTGTCTCTATGTGTGTCTCTCTTTCTATCTCTG
TGCATATGTGTGTCTGTGTGAGTGTCCATCTCAGTCTCTCTCTGTCTT
>M00285:128:000000000-BF978:1:1102:17094:4030_1:N:0:46
GGTGTACAAGCTGATAAGAGGCAAAGATCGAGTAGACAGTTGGAGACATTTTCCCAGGGTGAAAATGACTAACAAAAGGA
GGCATAAATTTAAAGTGATTGGAGGAAGGTATAGGGTGA
>M00285:128:000000000-BF978:1:1102:17941:4030_1:N:0:46
CCAATAAACCTGCCTGCTCAAACAATATTTTGGCTGATTATCTTATCTTGTGTTGAGTTAGCATGCTATAACATTACCTT
CCTTTTATTTGTGCATCAGTCGTTATCTTACTTCTTTTTCATCATATGGAGGATGCATTCTATTGCTAAATTTATCCTGT
ACTTTCTGTCATTCACTAACTGAGCTGATGACCCCATGTCAGTGTTGGGAGA
>M00285:128:000000000-BF978:1:1102:14940:4031_1:N:0:46
TTGTCAATCGACTTCAAATGTTATAAAAAGTTATAACCATTAATTTTTAAAGGAAATTACAGCACCAGAAAATAGTTAGA
ACTATTTTAAAATTACTTACAATGAACTCAAGTAAATTTACCCA
>M00285:128:000000000-BF978:1:1102:13090:4032_1:N:0:46
AAAGATAATTGATCTTTGATGTTACCTTAAATTTTATTGATTATGATGATACTGTTAGTTTAATAATTGACTATGAAAGT
TGTTTTTTTTTACTTAAAAAGGCATGAATAATATTGTAGGAAGATTTAATTATCTGGAAGCAGAATGAAATATCAAATGT
CCACGATAAGAAAAAACAATAGATTTTTTTTAGAAATTTAGGCAACCCTCATCTCCAGCCCCCACCCCCCCCCCTCTCTC
CTCCCTGCTCCCTCATTTACTTACCTTTCCTCCCCCATCCCTACACCACATCCCCCATAT
>M00285:128:000000000-BF978:1:1102:13164:4032_1:N:0:46
CCGAGTACCACCCGAACCCCCGCTTCACCTCCGTGACACTGGCACCGAAAACTGGCCGAGTTCTCTTCATCCCGCAAGAT
GGGCCGACGCTAAAAATCCATTCCCTTCCCAATCAAACTCCAAAAGTTGAGGGTACAGGTTTAAGGTGAGAGGGGAAAGA
TTTAAAGGGCAAGTTTATCCACACACACAGGGTGGTGGGGATATGGAACCAGCTGCCCGAGGAAGAGGTAGAGGCAGGTA
CAGTAACATTTAAAAGACATTTAGACAGGTCCATGGAGAGGAAAGATTGAGGGACATGGG
>M00285:128:000000000-BF978:1:1102:10418:4034_1:N:0:46
CGAGAACTTTGAAGGCCGAAGTGGAGAAGGGTTCCATGTGAACAGCAGTTGAACATGGGTCAGTCGGTCCTAAGAGATTG
GCGAGTGCCGTTCTGAAGGGACGGGCGATGGCCTCCGTTGCCCTGTGCCGATCGAAAGGGAATCGGGTTCAGATCCCCGA
ATCCGGAGTGGCGGAGACGGGCGCCTCGCGGCGCCCAGTGCGGTAACGCAAACGATCACGGAG
>M00285:128:000000000-BF978:1:1102:20245:4037_1:N:0:46
TTGACATTTTGAGTCAAAAACCATTCATTGGAAGTGAATATTGGCCTGAAATGTTAACTGACTTTAGTTTTGTTCAGTTA
TACCAGACACAAGGGAGCTAAAAAGCAAAAATAATAATTGCATTACTCTCTCTTCTCCTCTCACCCAGAGCATGGATAAA
CTTCTGTTTGTCCTTGACTGACACTCCACCAGCCTTCACATTCAGTAGATCATTTACCACCATGTCCATGACCTTTAACA
AGATGCCACCACCACAAGCATTCCTCTCCCCTCTCCTTGTAACATTCTGTTGGGACCACC
>M00285:128:000000000-BF978:1:1102:11551:4040_1:N:0:46
GAAAGGCTCTGATGTGGCCCGTGAGGAGTATAGTATAGTGAGAAGGGAACTTAAGAAAGAGCTGAGGAAAGCTAGAAGGG
GACATGAAAAGATGTTGGCTCGTAGGGTTAAGGAAAATCCCAATGCTTTTGTTTTCTCTTATGTGAAGGGCAGAATGATG
ACTAGGGTAAAGGTAGGTCCTATTAAGGACAAAGGTGGGAGGAT
>M00285:128:000000000-BF978:1:1102:18868:4041_1:N:0:46
GCTTTTTAAAAAATTAGCTGACGATTAAATGGCAAATCCAATAAAAGGGTTGAAATGCAATCAGAATTTGCAGAGAACAT
TTGGGAAGTATTAAAGTTTGCAAGCTCTCAGTCTGTCGACTAAGTACTGTTTAAAAGCAGTGAAAGTTTCTGCCTCAACC
ACACTTTCAGGCAGTGGAGGCAAGATCAGCAATGTCCCCAAGGGTGAATCTAATCTTTCTACTGACTACCTTCCATCCAT
GCTCCCTAATTGTTTATCTAAGTGAAATACACCCCTCCTATCCGTTCTATCTAATCATCT
>M00285:128:000000000-BF978:1:1102:6497:4041_1:N:0:46
CATTCTTTGCTGTGGAAATGGTCACAAAGATGGTGGCTCTTGGGATATTTGGGCAGAAGTGTTACCTGGGAGACACGTGG
AATCGTCTGGATTTCTTCATTGTAATGGCAGGGTTAGTA
>M00285:128:000000000-BF978:1:1102:15268:4042_1:N:0:46
GAATTGAAAAGTCTGAGATTTCATTTTTTGAGCTATGTTGAGTTTCTAAATCACACCTCGACTCACCCATCAGAAATTCA
TGCAAAGTAAAAATCAAGACAGATTAAAAAAAAAACTCTAAATCTAGTTCATGCTATGAAATAAATGGCTATAATCTAAG
CTTAAACCTTTGTCTTAAAATCTAATTTCCAGGATTGGTCTTCAAATTTACTAAGCATAAATTTAGTTCATATCTTTCCA
ATCCTCTTGTCCAATTTGGTTTGACATCC
>M00285:128:000000000-BF978:1:1102:5691:4046_1:N:0:46
AACCTACATGGTTTGCCAATGGAAAGAGAATATGTTTTGAACGATGGTGTATGGCGAAAGATGATTATATGAAATTGACA
GAATTAGTTTTAATAGAAGACTTTAAAAGATGTGTACCAGTTGAAATAACTGCATACCTAAATGAAAATAATGTGGACAC
TTTACAAGAAACTGATAGGTTGGCAGACGATTATGCATTAAGCCATAAACACAGATGGGGACAACC
>M00285:128:000000000-BF978:1:1102:22297:4046_1:N:0:46
TATACACACATGACCGTGTGGCTAAGCACAGCTCCAATGCCATGTTCAAATTCAATGATGGCACTTCTGTTGCTGGACAA
ATCACAGGTGGTGATGAGTCAGTTCACCTGGTTGAGTGGTGCTGCAAAAACAACCTTTATCTCAATGTCAGCAAAACTAA
ATATTGTTGACCTCAGGAAGGGGAAGGAGGGTGAACGTGCGCCAGTCTACATTGGG
>M00285:128:000000000-BF978:1:1102:10605:4050_1:N:0:46
AATGCATATAAGAGAAAGAAAAAGGCTTCTAATGCCAAACTTGTAATAGACACCTGCTTTATATAACTTCACTGGTGATT
CACTGTGAAAGAAACCACATGATATGATGCTGAGTTATGGCAGACAGCAGCTTTGACCAGTGGTTTGGACTGAGCCCACC
AATCTCTGGAGCTA
>M00285:128:000000000-BF978:1:1102:21306:4051_1:N:0:46
CCTCAGTTTTAAATGACCACCCTTTATCTTGTAATCATGGCTCCTTATTCAAGGCCCGCCCACTGGTGGAAATATCAACC
TTCTCATACCTTCTTGGGTGTATAAAATATTGAGAGGAATAGATAGAATTGACAGCCAGCGCCTCTTTCCCAGAGCACAG
ATGCTCAAGACGAGAGGGCATGGCTTTAAGGTATTGGGTGGAAAGTTC
>M00285:128:000000000-BF978:1:1102:11992:4054_1:N:0:46
TCTCTGGATTGGTTTCTTCCTATAATTATTGATGCTCAAAATCTAGATTTGGCATCATAATTGCATTTGCTGACATTGGT
GTACAGTAACAAAGTAGTTTGTAACTGTGATGGTTATACAAAGATCTGGTCT
>M00285:128:000000000-BF978:1:1102:25283:4057_1:N:0:46
TATTTATGATAATCCCATTTTACTCTCCCACATTCCCACCAACTCCCCCCAATTCCACCCACACACACACACCATGAGCA
ATTTTCGGCAGCCGATTAACCTACCACTGAGCACCTCTGATCCCAAAGAGGGATGGAGGGGGCGCGGTACAATCCCAGCT
CTCCGGGAGTGGGCAGAGTGGACACGGGAGTGGACATGGGAGGAGAACCACGCAATCACAGGGAGAACGTGCAAACTCCA
CACAGACAACAGCCGGGGTCAGGATTGAGAGGGGGTCTCTGGAGGATCGGAAAGCACACG
>M00285:128:000000000-BF978:1:1102:19450:4060_1:N:0:46
AGTACTTCCCCATAAAGCCTTTGCATTAGCTGTGCCCAGCTTCAGTACATCCCTCAGCACATTTCTGTAGCCTGTTGGCA
CTATTCCCTTACAGACATTTAATTGCACTGGAACCAACAAATTTTGGGCACACCAAAGTTTATCTTTCACGGAGTTTATG
ATCTTCCAACTGCACTTGATGTTTGTCTTGGTATGTCCCCAGGAATATAGATCAGAGAATCCTCTGTTATGCAGCTTTTT
TTGGGACAAACCTCGACATGGACCCTTGCATCCTTTTCTAGAACATCTTTGC
>M00285:128:000000000-BF978:1:1102:20504:4063_1:N:0:46
CTGGTTTGTAAGTTGTTATTTTCTGAAGTTGGGTGACTTTGTAGTTCTTACTTGGACAGAACCTCAATGTGTTTGTATAA
AGACCCTGCTCGTTTGGTGTAGTTCACTGTCCCATTTAAAGAGCAAGGAAGAGGAATTGGACTCTTAATAATAAACGGCA
GTTCATTCAGATGTGTGCTATTTATTGTACATTATTTAACTGCTTGGTTTGTCTGTCTTCAGCTGGAGAATATTGGTAAC
TTTATTAAAGCCATGCAGTGTTATGGGATGAGGCCACATGACATTTTTGAAGCAAACGAC
>M00285:128:000000000-BF978:1:1102:23231:4064_1:N:0:46
GGGAGCAGTTACAACATCAGACAGTCAAGAGTTCAGTGTGTTAAGTGATGGGCACCCATCACTTCAGGGAACAGGAGCAG
AGACTTTGTGAACCTGGAGTGGGTTTGCAGGAGCTCAGTTACTGCTTGAAGAAGATATCCAGAAAGGAAATACCAAAGAA
TCAGTCAGGCCCAACTACTCATAGAGCAATAAACCCACTGAAGTGAGCAGCTTCACTTGGATCTGTAAATCTGTCAACTC
AGTTGATAACTGCCAAACAAACTGGTGATCTGACTGCAACTCATCTAACTGTTTTTGGTC
>M00285:128:000000000-BF978:1:1102:20203:4064_1:N:0:46
GCTCATGGTCTCGCTCTGGACTTGCTAGTCATGCCATCTCCTACCCCATGTGTGCCCTCAAGGTCTATCCCTCTTGCTGC
TCCTTCCAATACCCCTTACCCATCTCTACACAGAATTCCTCAAGTCTCATGATTTCCCTTGGGATATTTGTTACACGCAG
AGTGCTCTGTAAGCAGAAACTCACCAGTCCTCTGAGCAATCAAACTGCTCTCACTTTGTTATGCATAGTTGGCTATTGGC
CAAGCTGCCAAAGGAGTTGAATTACAATGTCATTCTTTACTTTCGGGGAGCTTACAGTTG
>M00285:128:000000000-BF978:1:1102:15201:4065_1:N:0:46
GCCTACACTCTTTTATCCACCTATCACTGCTCTGTTTTTCCCTTCTATATCTTGGGCTTCCTCTTTTCCTATCATGGGTC
CTGACCAGAAACGTTGACCACCTGCTTTTCTTAATGTATG
>M00285:128:000000000-BF978:1:1102:12332:4068_1:N:0:46
ACCTTCCACACTTAACCTTTCTATAACTTCTGGAAAACGTTTGTACTGTATGTATTTCGTGCTGCTGAGTCGTTTAGTAA
CAGTTATTCGACTGTATCTCTTACCACTAAAAAGTTAAGTTAACATAGAGCAACAGATTTCCTATTTCTTTAAAACAGCG
ATTAGATGGCTAAATCCATTGATTTACCACTTTCTACACTACACCCATGTTGTGAATACTGGAAAACAATTGTACT
>M00285:128:000000000-BF978:1:1102:7207:4069_1:N:0:46
GGCCAAGTCGTTGGGTGTATTTAAGGCAGAGACTGATGGGTTCTTGACTGGTAAAGGGGATTAAGGGTTATGGGGAGAAG
GCAGGGGAATGGGGATGAAAAAAAATCAGCCATGTTTGAATGGTGGAGCAGACTCGATGGGCCAAATGG
>M00285:128:000000000-BF978:1:1102:12110:4069_1:N:0:46
GTGGATTAACCAGATGGGGATATCAATGTGCCAACTATGAAAGCTTGGTGGAAATGTAGGTAGAATGCTGCATGAAATAT
GGCCAGGGACCTGGCAAGGGGAGGCCAAGAAGGGTTCATATTGGTTTACTGTTCCATTTGAAGCCACTTTGGAGATCGTT
GCTCTAGCCACTGTTCTCTCTGAGCCTCTGTGCATATTTTTAATTAGGAGTGATTCCATTTGCCTGTTATTCTTTTTCCA
AT
>M00285:128:000000000-BF978:1:1102:20165:4070_1:N:0:46
ACGCTGTTTTAGCTAAATAGGAAATCTGCTGCTATATCTGATATTAACTGCTCAGGGGTAAGAGGTGCAGTGAAATAACT
GTTACCAAACGACTCAGCACCTTGAAATACATACACTACATCTGTTTCCCAGTAGATACTTCAAGCGTTTACTCTAAACA
GTGGAAATCAATGGTTTTAGCTTGTAAAACGCTGTTTTAGCTAAATAGGAAATCTCTTCCTATATCGGATAAAAACGTTT
CAGGGGTAAGAGGTGCAGATAAATAACTGTTACAAAACGGCTCAGCACCATGAAAAACA
>M00285:128:000000000-BF978:1:1102:25471:4070_1:N:0:46
AAAGACAGCCACAGCTGGGGCCCATCGTGCGTAAAGACAGCCACAGCTGGTGCCCATCGTGCGTAAAGACAGCCACAGCT
GGGGCCCATCGTGCGTAAAGACAGCCACAGCTGGG
>M00285:128:000000000-BF978:1:1102:23151:4071_1:N:0:46
CAGGGGTAAGAGGTACAGTTAAATAAAAGTTACCAAACGACTCAGCAGCATGAAATACATACACCTGAAATGTGTTCTTG
TTGATACTCCATGAGATTTGTGAAGAAACTGGCAAATGAATGGTTTTATCTTATAAAACGCTTTTTTAGCCTAATAAGAA
ATCTGGTGATATATCAGAGATTACCTTTTCAGGGGT
>M00285:128:000000000-BF978:1:1102:10648:4074_1:N:0:46
ATCTGAGGAGCAGTTCAGCGTAAGGCAGGGAGACTGGTGGATCTCTGCTCTTCCTTGTAAGATGACAGACTCCTTGCTGG
ACCAGGAGCCGTAACACCCTGTGGCCTTCAGCATTACCACTGCCTTTTATCAGTACATCATTGCCTTAATTCTGTGAAGG
CCAGAGACATCAGCCACAACTTTTAAGTTGCAGTGCAGCTTAATAAGGGTCAAGATGCACTTCAGTTTAGTTATTAACCT
AAGCTCTTTCACATTAACTGCTTGTGGCTGTTCA
>M00285:128:000000000-BF978:1:1102:8868:4077_1:N:0:46
CTCCTTAACAACCCTATCGAGCTGCATGGCAACCTTGAAGGATCTATGGACGTGGACCCCAAGATCCCTCTGTTCCTTCA
CAAATAGCAATGACCCCTGACCCCTGCAAACAGCACTGACCCCTGGTGAACACCACTAGTCATGGGCGTCCTGTCTGAGA
AATAACCCTCTACAATCATCCTCCGCTTCCTTAATCAAGCCAATTGTGTATCCAATTAGTCAGCTTTGCCAGCATTCACC
TTATCTAAGCCCCTCATGATTTTATACACCTCGACAACATCACCCCTCATTCTCCAAGAC
>M00285:128:000000000-BF978:1:1102:7144:4077_1:N:0:46
AAAATCTATACTAATACCAATAGTTAGGAGGAAGAAGGCAGCATACTCAATGTTTAGGCATCAAGGATAAAATAGGTCTC
TTGAGGAATTTCGTGTAGCTAGGAAGGAACTAAAGAAGGGGCTAAGAAGAGCAAGAAAGGGACGTGAAAAGGCCTTGGCG
AGTAGAGTTAAAGCAAATCCCAAAGCATTTTTCACTTAAGTGAAGAGCAGAAGTATGATGAGAGTAGGACCGATAAGAG
>M00285:128:000000000-BF978:1:1102:10713:4078_1:N:0:46
CTATGGATCAATAGTGGCAATGTGGCGCTGGATGTTAGTGGAGAGTCATGAGGGATAGATGCTCCAACACCCATTCAGTA
TTACGGACCAAGAACCAATGACTACTGCCACAAGCAAAAAATGCCTGCAGTTTTCTGAAGTTCTTCAGGGCAA
>M00285:128:000000000-BF978:1:1102:9948:4078_1:N:0:46
GATAAGCACCTGAGGAGGACGGTATCTCGCTCCTATGCATACTATGTATGTATATGGTTGTGACAATAAAACTGATTCTG
ATTCTGACCGCACCCCCAACCCCCAACTCCATCACAGATATTGTCATTCCTCGGTCTCCTCCACTGCCAGGAGAATTCCA
GGCGCAAACTGGAGGAACAGCACCTCACTTGCAGCCTAACAACATGAACATTGAATTCTCCCTCTTTAAGTAATCCCCAC
GCCCAGAGCCCCCCCACCACCCTGCTTCTTCCCTTTCCAACCCTATCCCCCTTTTT
>M00285:128:000000000-BF978:1:1102:10345:4079_1:N:0:46
TGTAGGATGGCACAGCTTGATGGGCCGAAGGGCCTGTTCTGTGCTGTATTGTTCTATTCTATTCTATTGAGGGAGAGTCT
AGCTCCTCGGAAAGACCTTCAGGCCACCTATGTGTGGAACCATGGGAGATGGCTAGAATTTTTAATATC
>M00285:128:000000000-BF978:1:1102:7225:4080_1:N:0:46
CTCAAAAAAAATTCAGTCATTAGTTTTTTGATTCTTAAAAGATCATGCTGATTCCTCTAGATTAAGCTGTTAAGTGCTCG
CTTATGTTGTCCATCAAAAGTTTCTCCATTAATTTGCCCGCCAATGTGTCAGGTTAACTTGCTCATCCTAACCCTTTACC
TCTTTTTAAACAGCAGTAACACATTAACCTTGCTAGCCCTCCAACCTCTCAAAGGTTTGGGAAAGAGGGTTAGAAAAATT
ATCATTTTCTC
>M00285:128:000000000-BF978:1:1102:9370:4080_1:N:0:46
TGAAGTCTTTTCTCATCCTTTGAAGCTAGAGATTGTAGTATCTACTTGATCTCCCCTCGCACTCATTACCCATGTGACCA
GTCCAGTGAATCTTAACTGTACCCCCTCCATGTCAAGTACATTCTTTCCTAAATAAGGTGACCAAACCTGTCCATAATAC
CAAGGTGCAGTCTCAATAAGGCCCCATACAATTGCAAGAAGACCTC
>M00285:128:000000000-BF978:1:1102:10215:4080_1:N:0:46
TGACAATGTCTGACAGGCTGCATGCAGAAGAAATGCTCAAGGAGTCAAAACCCTTCATTTCAGTGAAGCTCCCTGGCCAT
GAGATATGATGTTTAGGGCAGAGATGAAGAATCTGTGGAGTTTTCTACCATAGATGGCTGTGGAAACCAAGTCATTAAAA
AGATTCAAAGAGGAGAGACATGGATTTCTAAACAGAAAGGGCATCAAGGTATATAGGGA
>M00285:128:000000000-BF978:1:1102:7467:4080_1:N:0:46
ACCCAAAAGATTAATTCTGCTCCTCATTCAACAGATGCTGCCTAATACGGCCGAGTGTTGCAACATTTTCTGTTTTTATT
TCAGACTTCAGGCATTTGCAGTTTATTTCCATCTTTTGTGTGAGTTATTAAACAGAGGCTAATGTTTATTCAGAGAGATT
TAAATATCT
>M00285:128:000000000-BF978:1:1102:14978:4080_1:N:0:46
GAAGGACATCCCTTTACGACAGAGATGAGAAGGAATTTCTTTAGCCAGAGGGTGGTGAATCTGTGGAATTCATTGCCACA
GACTGCTGTTGAGGCCAGGTCATTGTGGAGGTTGATTGGTTTTTGATTAGTAAGAGCATCAAAGATTACAGGGAGAAGGC
AGGAGAATGGGGTTGAAAAGGAAAAATAAATCAGCTGTTATCGAATGGCAGAGTAGACTCAATGGGCCGAATGGCCTAAT
TCTGCTCCTATGTCTTATGGACATAAAATATTCAATATCAAGCTTATTGGTTCTATTTA
>M00285:128:000000000-BF978:1:1102:6584:4081_1:N:0:46
GATCTACACTCTTTCCCTACACGACGCTCTTCCGATCTGATCTACACTCTTTCCCTACACGACGCTCTTCCGATCTGATC
TACACTCTTTCCCTACACGACGCGCTTCCCAACTCAATCACACCCTTTCCCTTCACAACCCTAAGCACATACCAACCACA
CGCTTTCACGTTCCGGCGACTGATTACGTGCAAGAGCGCGGACGCCCGCAACTTCCGGGCTCAGTCGCCACGACCGGTGT
TGCTAGCGCAGAGGACCGTGACACGAAGCCAGCACAAACATTTGCACAAGCACGAGTCGG
>M00285:128:000000000-BF978:1:1102:15162:4081_1:N:0:46
GCCGGGCAAAGTGGTGGATCACATCCACCTTGGCGGGCAGCGGAGTTGCCTTGTCTTTGTTAATCCTGTGGCCCAGGAAG
TCAATGGAGTTGAGTCCGAACTGGCATTTGGCCGGGTTGATCGTGAGGCCAAAATCACTCAGG
>M00285:128:000000000-BF978:1:1102:23533:4083_1:N:0:46
GCAACCTCTGGCTAACCATCCTCCTGCCTCTAGATCTTAACTAATCTAGCTGAGCAGACCACACCCTTAGCCCTGCTTGC
TTTCACATGCACAAATGATCCCACTATAGTTTGCACTGTTAGAGGATAGGTCAACCATCTGTTTCCTCAATCCAGACTAG
ACAGGAGTTGTGAAGCCCATGAGGTCATGAATAAAATACTCATTTTGAAAGCAGTAAAGGATTTCTTGAGACCTACCATA
AGAATTGTTTCCCCTCAGTTGCTTCTACAATTGCTTCTTTTCTAAATCTTAAGTATGGG
>M00285:128:000000000-BF978:1:1102:12060:4086_1:N:0:46
ATCCTCCACATCCTTCTCTTTGGTGAATACTGAGGCAAAGTATTCATTAAGGACCTCACCCACATCCTCTACTTCCAAGC
GCATGTTCCCTCCTTTGTCCTTGAGTGTCCTACCTGCTCCCTAGTTATCTGTCTGCTCTTGATGTATGTGAGAATGCTTT
GGGAT
>M00285:128:000000000-BF978:1:1102:10575:4087_1:N:0:46
TCCTCAATAACCTGGGGTATATCTCAATGGGCCCCGGGTACTGTTTAGGAGACCTATCACTAGCTCCTCTTTGATGTCTA
AATGCCCTAACATGTTTACGCCCTCAGTTCCAATTTCTGCATCCTGCATGTCCCTTACCTGGGTAAATACTGAAGAGAAA
TACTCATTCAGAACCTCACCCACATCCTCTGCATCCAAATATGGATTCCCTTCTTTATCTTTAAGTGGTCCTACCCTTAC
CCTCGTTATCCTTTTATTCCTGACATAGGTATAGAATGCCTTTGGATCCTCCTTAGTCCT
>M00285:128:000000000-BF978:1:1102:8789:4088_1:N:0:46
GATATAGCAACAGATTTCCTCTTTGTCTGAGACATCGTTTTAAGAGCTTGATCCATTGATTTTACACTTTCTACAATATA
CCCATGGTGCAACTTTTGGAAAACAATTGTAGTGTATGTACTCCATGGTGCTGAGTCGTTTGGGAACATTTATTTGAGTG
TACCCTTTACCACTGAAAAGTTAATCGCTGCTATAGCAACATATTGCCAATTTGGCCAGACAAAAACAGCGTTTTATAAG
TAAATCCATTCATTTGCCACTTTCTGCACAAAAACACATGGCGTATCTACATGAAAACAT
>M00285:128:000000000-BF978:1:1102:7318:4088_1:N:0:46
GGATTTTGAATAACTCCATTTAACCCTCTCTGTTCAAACAAGAACTAAACACTCATGGGAAGAAAATTTAAAAAGGCAAC
AATAATATTGCAGAAGGCTTTAGTGTGGGGCCCACAAGTACTCACAGTCTGGTCAGGTTCGTAAGACTCTGAAACATTCC
AGGGTTCAGGCATCCGATTCTATTATTGGACAGGTCCCTGTCATTAAACA
>M00285:128:000000000-BF978:1:1102:24391:4096_1:N:0:46
CTATTAAAGGTACTCATTTGTTATTTAACTTTATTGATCCAAACAAGTAGTTTCCTTTCTTCTGTATAAGTTGCAACCTA
CTTAATCAATCATTTCCCCTTTCATTTAGAAATATAATATTAGTATCTTAACTTGTTATATCATTTTCTGTGATTTTCTT
CTTCTCTGAAAAATCATTACAGGCATGTCACTATTTCACTGTGTTGCGCCCAACTCAAAGTTCTAATGACTTCTTTATAT
TATTGTTCTTCATTCACTAATACAATATTATGTTGACACAT
>M00285:128:000000000-BF978:1:1102:11780:4098_1:N:0:46
CATTTGTAAGAATGCTGAAATAGAACAAAAGATTATTCCCTTAAAATTGAAGAGTGGCTGTGATACAGGCTTGTTCCCTG
TTGTACCTGTTAAATACAG
>M00285:128:000000000-BF978:1:1102:5192:4099_1:N:0:46
TAGAAAGTGGCAAATAAATGTATTTTCCTTTCTAACGCCGTTTCTGCCAAGTGGCAAAATAGTCTTATATATCTGCAATG
AACTTTTCAGGGTGAAGAGGTACAGACAAATACATGTTACCAATCGAATCAGCTCCATGAAATACATACATTACAATGGT
TTTTAACAAGTTCCTACATAGGTTTAGTGTAGATAGTGGCAAATCTATGCATTGTCCTTTCAAAACGCTGTTTCTGCCAA
ATCGGAAATCTTCTGCTATATCTGCATTTAACTTTTCAGAGTTAAGATCTAAAGT
>M00285:128:000000000-BF978:1:1102:5926:4102_1:N:0:46
TCCTCCTCCTCACTAATGAGTAAAGCCCTAGCACCTTAAGCCTCTCTTTATATTCCATACCCTCCAATCCAGGCATCATC
CTGGTAAATCGCCTCTGCACCCTCTCCAACGCCTCCACATCCTTC
>M00285:128:000000000-BF978:1:1102:13555:4103_1:N:0:46
TCATCCTCATTTTTCCCAGTTGTGATGAAAGATCATTGTAGGGAGGTTATGCTGCAAATTTATAAAACCTTGTTCAGCTC
TCAGCTGGAGTATTGTGTTCAGTTCTCGTCACCAAGGTACAAGGAGGATTTGATAGCAACAGAAAGGCTACAGACGAGAT
TCACCATGATGTTGCCTGGGCTGGAGCAGTTCAATAATGAGGAGAGAGTGGAGAAGTTAGGTCTGTTTTCCCTGGAG
>M00285:128:000000000-BF978:1:1102:24093:4105_1:N:0:46
CAAAGAGAAACACACACAGAGACACACACAGACACACACACACACACACACACTCAAAGAGACACACACACAAAGAGAAA
GACACACACATATATACACACAGGCATACAGACACACAAATAAACACACACGCACACACTAACACAACATGCAGACATGT
ATGCACACATACACATGCAC
>M00285:128:000000000-BF978:1:1102:20076:4106_1:N:0:46
GACTGTGGGGACTTTGTAGAGAGACTGTCATTGTAATCCAGTGCCAATCTCAATCCAGAATGTACATTCACTCAGAACAG
GTCCTTACTACACAAGAAGTTGCTGTCATCTGCTTTGTCATGGTGTTGATGGACTGAAGGATGGTATCATCATTCTCCTA
TATGAAGCTGGGCCTGTCCAGATTGTCACAATGACAGAGAGGC
>M00285:128:000000000-BF978:1:1102:8032:4106_1:N:0:46
AGTCTTCCATAGAATGTTGCAGACTGTCAGGGAAACTGGGTAGAGCTAGTTTGCTTGTCTCAGATATTAATATTGTGGAT
TTTTTAATATTATCAAATGTAAATTCTGAACCACAGTAAAGAGCTTGTTACTTTTATATCAGACTAAGCATTGCACTGAA
TAGTACTTTTTAAAATTCAGGTTCACTTGTTACAGTAAGTAGAACATGCATTTAATTTAACTTTGTTATGATAACAAGTA
AGCATTTTTTGTTTGCGAGTTATGTTTTTGCCTTGCCTTTTATTTTAGCATAAGGCTTAT
>M00285:128:000000000-BF978:1:1102:23607:4106_1:N:0:46
AGAAAATGCAAACTCCACACAGACAGCACTGGGGGTCAGGAATGAACCTGGGTCACTGGAGCTGTGAGGACCTAGTGGGA
CCCAGCACCACAGAGCTGCTGTGGTGGGTTTCTTCCAGCTGCTCCAATTTCTTCCCACATCCCAAAGATATTTGGGTTGG
TTGGTTAATTGACTGTCTCTGGTGTGTAGATGAGATCGGAAAGCACACGTCTGAACTCCAGTCACTCCGCGAAATCTCGT
ATGCCGTCTTCTGCTTGAAAAAAAAAAAAAATCAACGTATACAGAAAAACGCTCTATCCG
>M00285:128:000000000-BF978:1:1102:24795:4108_1:N:0:46
GCCCGAGGACAGAGCGAAGCTTAGGATCACACTGCCGACTGAGCAGAGGTGTTCTGCAGAGTGGTCACTCCATCGCCCCA
GACCAGAGGAGGTTTGGTGTGCTGGAGTTTTGAGCAGGTTACTGAGGGCTGCAGAACCAAGGGC
>M00285:128:000000000-BF978:1:1102:9481:4108_1:N:0:46
CGATGGAAGAGGAGAGAAGAGAGAATGACCTGGGTGGGTGGGGTCTTTTCTTATGCTGGCTGCTTCACCAAGACAGTGAG
AAGTAAAGACAGAGTCCAAGGAGAGGAGGCTGGTTTCTGTGACACATTGGGCTGTGTCCACAATTCTCTGCAGTTTCTTG
CGGTCCTGGGCAGAGCAGTTGCCGTACCAAGCCATGATGCATCCAG
>M00285:128:000000000-BF978:1:1102:23644:4110_1:N:0:46
TTTCACCTCATTCACTGTGGCCACCACTGTACTCCTCTCATAATACGGTTTCAACATATTTACATGACAGAGTTGTGTTT
TCTTGCGTCTCTCTGGTGTTCTTAGCAGATAGTTGAGGTCACCTATTTTAGATTTGATAACGAATGGTCCTTCAAACCGC
GACTGCAATGGATTAGTCTGAATAGGGAAAAATGCAAGTACTTTTTGACCCACTGCGTATGTCCTTGGTTGAGCACGTTT
GTCATAATATCCCTTCATCCTAATCTGGCTTGTTCTCAAATTCTCTTTCGCTAGCTCGC
>M00285:128:000000000-BF978:1:1102:25165:4112_1:N:0:46
GCCAGGTACATTTACAGAATTGTGCAATGGTCCACTCTTATGGATGTAGATAAAGAACCTCTGTGTTAGTTTTCAGAGAT
CAATAACATAAAGACTCAAATTTTCTCATCAAATTAACATCATTTTCTAGTTCATGTAAAAACGGGGTGACACATAGCAA
TCAATTACTGGAATTATTCATTGCAAAGAAGCATTGAAAGAGGGTGGGTGGGTGAGAATATGTGCA
>M00285:128:000000000-BF978:1:1102:19498:4114_1:N:0:46
TACTTACTGTGTCTCCTATCTTAGGAAGATGTACAGACTTGGGTATACACCCCTATACTATATCCATCTATAAATAACAG
TGGAACACTGAAGCAACAGGAGAGGTTCCAGGAGATTAAGAATTGTCACACCTTGACTATCAATGTTTGAACCGTTTGTA
CCTTATCTGTCTCCACAGCCAATGAGGTACTTCTGAAATGTAATTTTCTTAGTAATTTAGTGAGAACTGGCAGCCAATTT
GCATTTAAAGCTTGAGGTGCAGAAATGAGGGTCATATTTGGTAGTGTTCGTTGAGTAACT
>M00285:128:000000000-BF978:1:1102:22622:4115_1:N:0:46
AAATATCTTATCTATCTGTCCTGCTATGTTTAAGGATCTGTGGACATACACTCCAAGCCATCACTTATCAACATTGTCTC
ATTTAATGCAGTCAATAATGCAG
>M00285:128:000000000-BF978:1:1102:17129:4116_1:N:0:46
ACAGCTCTGAAGGTCAGGATTGAACTTGAGTCTCTAACATGTGAAGCACCGGTTCTACTAGCTGCATCACTCTGCTGTCT
CTCATCTCAATGAGATAAATCAAGGGCTGAGTGTATTTTTAATGCCTGGAGCAAAATTGAATCAATGATAAAGTAGCTGG
AATTCTGAG
>M00285:128:000000000-BF978:1:1102:25747:4117_1:N:0:46
TTTATCCATCATAGGTCCCAGTCAGTTCACAGAATAATTTCTCTGTTCCTGAAAGCTCACTTAGTGTCATGGGATGAGGG
AATAGGTGTTGCCTTGGTTACATGTCCCACTTCAAATAATGCAGCTCCCCCTCAGCACCTTCATGGAGAACCAGCCTTGC
TTATTGTGCTCAAGTGTCTGGTGTGGGACAATCT
>M00285:128:000000000-BF978:1:1102:6567:4117_1:N:0:46
CCCATCGGGTAGAAGATACAGGAGCCCGAGGGCACGTCCCACCAGGCTCAGGGACAGCTTCTGCCCCACGGTGATGAGAC
TATTGAACGGTTCCCTTATACGATGAGACGGACTCTGACCTCACCATCTACCTTGTTGTGACCTTGCACCTTGTTGCACT
GCACTTTCTCTGGAGCTGTGATACTTTACTCTGCACTGTTATCGTTTTTACC
>M00285:128:000000000-BF978:1:1102:20127:4120_1:N:0:46
GAAGCTACAAGAGAAGGAATCTTTTTTTATTGTTTGACAATGAACCATGGTGATACACTGGAAAGAGGGCAGAACATTGA
AGAAGAAGTTAAATCTGGCCACATGAAAAATTCTTAAAATTTAATGAAATCTTGTGGATCTGTCAAGCAATCAATTGCTT
CCTGTTACAATATTTCAAATTTGAAATGGAGGGAGGCAGGTCAGGGAGATCAGGAGACACCTGACTCCATTTG
>M00285:128:000000000-BF978:1:1102:24967:4120_1:N:0:46
GGGTTTTGTGAAGAAACTGGGAAATGAATGATTTTTAGCTTATAAAACGCTGTTTTAGCCTAATAAGAAATCTGGTGATA
TATCAAGATTACCTTTTCAAGAGTAAGAGGTATAGTGAAATAACTGTTACCAAACGACTCAGCAATATGAAATACATACA
CTACAACTGTTTTCATGTTGATTCTCCATGAGGATGTGTAGAAAGTGGCAAATGAATAGTTTTAATTTAAAAAACGCTGT
TTTAGCCAAATAGGAAATCTATTGCTATATCAACGATTAACATTT
>M00285:128:000000000-BF978:1:1102:19131:4123_1:N:0:46
TCAATAATGCTCCACTATTCAATAAGATTTTAGCTGATCTACAATCTGATCCTGTACTTCTGCCTTTGCTGTAAATCTTT
TAACACCCTGAGTTAGCAAAAAGTCTATCAATCCCAGAGCTTTCAGAACAGTGCACCTGAAATAGTGTGTTGTTTAAGTC
TTGTACTCAAGGAGGGAATTCATTTGCTTTGGAGATGGTGCAGATAGATTAATCTAATTCCTGGGAGGAAGAGACATTGG
TCAGCATGGGATGATA
>M00285:128:000000000-BF978:1:1102:20163:4126_1:N:0:46
CATGTTTGGCACAGCTGTGTGGGCCAAAGGGCCTGAATTGTGCTGTAGTTTTTCTATGTTTCTTCTCAGCCCAGCTCTGC
ATCCTATCAATATCCCTCTGCAATCTTGGACAGTCCTCCACACCACAACACCACCGACCTTTGTGTCGTCTGCAAACCTG
CCAACCCAC
>M00285:128:000000000-BF978:1:1102:7074:4128_1:N:0:46
CTGTCTGTGGCAGAGAGCAGTAAATTAAAGTTCCTGAGAGAGATTTCAGCAATGTCCTATAGTGTAGTGTTTTTTTAGAT
GTATTTCATTTGGATGTGGTTTGTTCTTCACAGAAGTTGACAATGAAGGTGTGATTGAGCCAGACCCTGAAGAACCTCAT
GAAATGGGAGATGAAACTATTGAGGTGAGCATTTTTCCCCCTCCTTGCGTTTTTAAAAAAAACAGGTTAACTTTTAGCCG
CAGTTATCATTTTAGCAAGGTCTGAGTACTGAACATCTATCTATGCTGTGGATTGCTG
>M00285:128:000000000-BF978:1:1102:20204:4129_1:N:0:46
TTAGATAATAAAACGTTGTTTTAGCTAACTAGGAAATCTCTTGCTATATCTGACAAAAACGTTTCGGGAGTAAGAGGTGC
AGATACATAACTGTTACCAAACGACTCAGCACCATGAAATACATACACTGCAACAATTTCCCAGTATATTCTCCAGGGGT
>M00285:128:000000000-BF978:1:1102:7919:4131_1:N:0:46
AAATGGTAATTTTTTAAAATCTTCAATAATGTTACTGCAGCAAACTAAAGTCATTTTTGAAATATTTGCTTCCATCATTC
TTGCAGGCAAATGTAAACTCTGATTTGTACATAATTAGTTAATTGGTGCAAGCCATTTAGGAGCATTGGAATGTTTTGGT
AAATTCATCAACACCTTCAAAACTACATTAAAATTAGGATGCAGAGGATGGTATTCCTTAAACATCCCATTAATTACCTA
TAATCGATGCCTGCGTCAAGGGCCCCAGTCATAAAGGACAGTGTTATACAGCAGCTGTTG
>M00285:128:000000000-BF978:1:1102:20287:4133_1:N:0:46
TGAACAGGCCAAATTAGACATTTCACCTGGAACTACATCTAGCTTTGACTGGGTCAAGAGAGAGAAGCTGGTGTGCCAGT
TCCCAGGACAGGGACAAATCATTATTGCACTTGGATGAGAACTAAAGTAGACAAAGAAATGTGGAATGGCTGATGCAAAT
GTATGTTGAACATATTAGTGCAATCTC
>M00285:128:000000000-BF978:1:1102:8167:4133_1:N:0:46
ATGGGTGAGTGGTAGAAGCTGGGGTGGGGGTTGCAGTTGATGAGAATGTGGGGAGAATAAAAAGTGGGATTGGTGTAACT
GGGTGGTTGATGGTCAGTATGGACTCAATGGGCTGAAGGGTCTATTCCTGTGCTGTATCCCTTTGTGACTATATGACTCT
TGTGTGCGATCTCACTCACAGATTCACTCACTCATTAGGCCCGACCACACTCACCTCCAATAGCTCAGAGTC
>M00285:128:000000000-BF978:1:1102:26288:4134_1:N:0:46
CTATCATAACCTTTTGGTACCAAGAAAGTCAAAGAATAGGAAGATGGTGCAGGAATGTGGAGCTGATATCTCGCTATAAG
CACATCTGTGAGACGCATCTGTGCTGCCACATTTTCTTTTCTGCTCGCTGTTTAAACAATGTATACCAAAGTCAGCTTGT
CTATTGTATTAGGGCCTATTAAGCAATGTAACAATGTGATTTTCTTAGAACAGCAACAATGGAATTTCTCTTTAAAACAC
TAATACAGTATTCTCCTTGGGTCTTTGCATATTTCAAAAAAAAATCTGGTGTTCATTTTT
>M00285:128:000000000-BF978:1:1102:11027:4135_1:N:0:46
ACCTCTACTCAGAATACTACTCTTCAACAACCACTCTTTGCCGTCTGTGCGCCAGCCAGTTCTGGATCCACATTGCAATG
TCCCCTTGAATCCCATGTCTCCTCACCTTCTCCATAAGCCTCGCAAGGGGTACCTTATCAAACGCCTTGCTGAAATCATA
TA
>M00285:128:000000000-BF978:1:1102:13543:4136_1:N:0:46
CACATTAATAACAATGTAGAACGTTGGAGCTAATCAGCAGACCAGGTAGCATCCGTGGAGAGAGAAACCTGTTCACTGTT
AGGAAAATGTAAGACTGTCAGCAAAAAAAAATCAAACATTGCTTTAGGAGTAACCTCTTTAACTAGAGTGTGGTGTGAGT
GTGGGACTGGTCACAATAGGGAGAGGTTGGAGGAATAGAAAAGATGTATTTCAGAGGAAGTGCTTCAAAGGATGTATTGA
TTTACATCCTGGCGATT
>M00285:128:000000000-BF978:1:1102:18399:4137_1:N:0:46
GACACCACTTTCAAGGATCTATGTATCTATATTCCCAGGTCCCTTTGTTCTACCGCACACCTCAGTGTCCTACCATTCAC
TGTGTAAGTCCTCTCAAAGTGCAACTCCTCACACTTTGTCTGCAATAAATACCATCTGCCATTTTTCAGCCCATTTTCCC
AGCTGGTCAAGATCACACTGTAAGCTTTGATAGCTTTCCTCACTGTCCACTACATCCCACCCCTGTATTGGGCCATTGGT
CTTTGTGATCAACTAGTCCATGTTGGCACT
>M00285:128:000000000-BF978:1:1102:15350:4139_1:N:0:46
CCCTCCCTTCCCTTTGGAGCAGACTCGATGGGCCGACTGGCCTGCTTCTGCTCCATTATCTTGTGATCTTGTGAAATAGT
TCCTACCTTAAAGAATATTTGACGTTTAGATAGTGTTATGGATTTTGGTCTCTTTAGAGAAGCAAGGTCATTAAAAGACG
AACTCTGATGAACCGGGAGAGATGGGGATGATTTGTTTGTTGGTGGCTGTAA
>M00285:128:000000000-BF978:1:1102:21989:4140_1:N:0:46
GATTACTTTTGCCATTGACGCATCTAAATGCAGATGGATGTAACATAAATGAAAGGGTGGATAAAGTGCAGATACAGGAT
CTTCAGTTACTGAACATTGTCTAAGGGTGCTATAATGTTATGAGTTTTTGATAGCAGATTAGAATGAATTGCCTTCATGG
TTTTATATCTCAACGCTACACATTGTCAGTGCAGTTATTCTGAGCTGGATTTCAAAGAAATCTCTGAAAATGCTACATAT
ATGTAACATGGCAACTACATCTGCAAAGGAAAAAGGCTGTTCATCAACAATATGATTAT
>M00285:128:000000000-BF978:1:1102:7391:4140_1:N:0:46
AGGGAGCTGTGAGAAGATGGCCCAGTCCAGATGGTGGGGATCTTTGATGACAGATGTTGCCTTCTTGAGGCAGTGCCTCC
TGTAGAAAGCAAAGGAAAACAAGACAGTTTTCACCTGGTGTATCTCTTACTTTTCACAATAAATCTCCTAGGTTTAATAC
TTGATCTCTCCTGTTTTATAATGGATCCCTCATAGTTTACACTTGATCTCTCACAGTTTACAATGATGTC
>M00285:128:000000000-BF978:1:1102:14307:4141_1:N:0:46
GATGGAAGTGAGGTGGAAGAGGGTGGGAGGAGGTGGAATTGAGGGGGAGTGGAGAGAACGGGGTGGGAGTGGGAAGTGGG
TGGGTGAATGGGAGGAGACAGTGGGCGGGGAAGAGGAGTGGAAGTGGGTGGGTGGTGGAAGGGG
>M00285:128:000000000-BF978:1:1102:10928:4141_1:N:0:46
CGTACCTAGAATGAGCAGCCAGCGGACGTTGCTGAAGCTGCTACAGTTGTGATATTTAAGAACGATCTGGACACGGGATG
GGCTTTCAGGGTTATTGGGCGAACGCTAACCACGGGAACCAGCAGACAGGGTGTTGTGGTTGGTGTGGAACAGTTGGGCC
GATGGGCGGGTTTCCGTGCTGTATTATTCTGTG
>M00285:128:000000000-BF978:1:1102:21157:4141_1:N:0:46
CCAGAGTTTGTAAAGCTGCAACATTACCTCACGGCTCTTGAACGCAATACCCCGACTAATGAAGGTGAATACACCATACA
CCTTCTTAACAACCCTATCAACCTGCGCAGCAACCTTGATGGACATGGACCCCAAGATCCCTCTGATCCTCAACACTGAT
AGGGGTCTTGCCATTAACCTTATATTCTGCCTTCAAATTCAATCTTCCAATGTGTATCACCCCACTCGTTTCCGGGTTGA
ACTCCATCTGCCACTTCTCAGTCCAGCTCTGCCTCCTCTCACTGTGCTGTTGTAACCTAC
>M00285:128:000000000-BF978:1:1102:7305:4143_1:N:0:46
TCTGAACTGCTAAATTGATGTAAAAATAGTGATTCTACCATTCTCAGAAGCAACGTGATGTTCATGATCATTTGCTTACA
AAAGACAAAATACAGTTGGTTATACAGATGAATCCATGGGTACATATTGCAAGTAAAATGTATATTTATCACTGATCATT
TTTTTCTGCCTTCACTA
>M00285:128:000000000-BF978:1:1102:23759:4144_1:N:0:46
GGCTTGTTCTGCTGGTAGTAGGGGAGGAAGTGGAGGGGGGTATTGAGGCCCTGGTCGGACGCTAAGAGAGAGCTAGGGCT
GCAGTCAAGCCAGTGGCGAGGGCAGGCTTAGGGGACTTTAAGGGATGCCAGCACGAGGGGCCATTTTTATTTCAACACAG
ACCTGTCCAGTCAACAGCCAGTGATCTGCTCAGGTGGTCCCCTTTAATTTATGATGTAGCATGCCCATGATCCTTGTGAT
TGTCTGCTTGTATAGTCCATAGAA
>M00285:128:000000000-BF978:1:1102:22698:4144_1:N:0:46
TGTCCTTGTTACTTCATCAACTTTAAAAAAAAATCACTCCTTGCTTAAACATGACCTTCCCTTAACAAATCCATGTTGAT
TGTCTCCGATTAATCTATGCCTTTCCTAGTATGGTTCCTTAGAATGGGTAACAATAATTTGTCTACCACC
>M00285:128:000000000-BF978:1:1102:22131:4148_1:N:0:46
GTGAACAGGAACGTACTGAGCACACAACCCTGTGGGGAGCCAGTGCTCAGTGTGATGGTGCTTGAGGTGTTTTCACCAAT
TTTGACTGACTGCGGCCTGCAAGTTAGAAAATCCAGTATCCATTTGCAGAGAGGAGAGTTAATGCCCAGAGCGCTCAACT
TCCTGATTAGCTGTTGCGGGCAGCTTCCTGGATCACTGGAACCTTTCCTGGGGCAGTGGTGACCTGTTCGAGAGGGGCGG
GTTGTACCTTTTAATTTTTAAATTTAAAAAAAATTTTATTTACAGTTTAGTAACAGGCCC
>M00285:128:000000000-BF978:1:1102:16216:4148_1:N:0:46
GGTATTGTGATTCATGAGACACACAAACATCCAAATGCAGAATGTAATTAATTGAGCAAATGATATGCTGACTGTGGTAC
TTTTCTACTCTAATTTTTTTTTAAATGTCTCGCAAAGTCTGTACAGGATTCTCCACGACATTTTATTAAAACCCTTTGCA
CAGTTTTAGTTTGCTTACATAACAAGAGG
>M00285:128:000000000-BF978:1:1102:23159:4150_1:N:0:46
CAAACTACTGAGTCAATGGAACTCTACTGGTGATAGTTTCCCAGTCACAATATCACCTGTGAACTCTTGTGTTTGCTTTC
TGCCCTTGAGTCAATTTTGCATCCAATTTGCCATTCTACATTGGATTTTTCAGTGTTTTTGTTCAGCTTACCTCGAGGGA
CCTACTGAAAAGCATTGC
>M00285:128:000000000-BF978:1:1102:18456:4150_1:N:0:46
GTTGCTGAGTCGATTGGTAAGAGTTATTTGACTGTACCTATTCACACTGAAATGTTAATTACAGATAGATTAAATGTATT
CTAGTTTGGCTAAAACAGCGTTTTCAAAGCAGAATAGGTTGATTTGATATTTCTTTCTCTAACACTAAGCACAAACTGCA
TAAAAGCAGTTGTATTTCATGTGTTTCATTGTGCTGAGACGATTGGTAACATTTATTTGGCTCTAGCATAACACCCTGAA
AAGTTAATTACAGATACATCAATAGATTTCCAGTTTGGCTAAAACA
>M00285:128:000000000-BF978:1:1102:12061:4151_1:N:0:46
ATTAGCAATTGTAAACAATATAGTATTTGACAAATATCTTTATTAGTCACATGTCCATCAAAACACAGTTAAGTGCATCT
TTTTTGCATAAAGTGTTCTGGGGGTAACCCGCAAGTGTCACCATGCTTCTGGCACCAACATAGCATGCCCACAACTTCCT
AACCCGTATGCCTTTGGAATGTGGGAGGAAACCAGAACACCCGGAGGAA
>M00285:128:000000000-BF978:1:1102:19460:4151_1:N:0:46
GTGAGGTGGTGCACTCCTTTTGTCATTTATGCAGGGTTTCTGTGTGTCCCGATGAATGAACCTGAAAACCATCCTGAAAT
GAGAGACAAAGGACGGCTGATGCTGGAATCCAGATGAAAAACATGATGACGCTGGAGAAGTTCCTGTTTTCCATTTACCA
TCCTGAAGCTCCTTCTCCACTTCGAGCAGTCATGGGATGTCAGTTGGCATGTTGCATTTGATGAAGGAGGCTTTATGCAC
ATCCTTGAATCTTTTCCATCATCTACCCAGTAATCTCATTCCATGGCAGAGCTCACAGT
>M00285:128:000000000-BF978:1:1102:9591:4152_1:N:0:46
TAATGAGGCGATCAGAACTGAACACAATACTCCAAGTGTGGTCTGACCAGAGTTCTATAGAGCTGCAACATCACCTCGTG
GCTCTTGAACTCAATACCCCGATTAATGAAGGCCAACACTCCATATGCTTTCTTAACATTCGGATGGCAATTGATTTTTG
ATCACTGAAAATAGACCTCTTAAAAATAGATCTGCTGAAATTAATTGTTATGATGCTTATAGTAAAACATTTGAAGCAGT
AATCCCAAAAGTGGAT
>M00285:128:000000000-BF978:1:1102:19728:4153_1:N:0:46
GTGATCCCTTGAAGACAAAAGAGGAAGAGCCAAACACTTGTGGCACTCTTTATAGTTCTGAAGGCCAATGGCCCGGTGCC
AGCAAGGTCTAATCGATTACAAAGGCCAATGGTCAGGTGTGCGCTGATGAGTGTGGCAAGGCCAAACCTTGATTGGCA
>M00285:128:000000000-BF978:1:1102:16435:4154_1:N:0:46
GGGGGGCCAGAGGGCCTGTTTCTGTGCCGTATATCTCTGTGACTATGACTATCCTTCTCACTATCAATAACACCACCAAG
TTTCATGTCATCTGCAAACTTAGCAATCATACCGCCTACATTCATATCCTGATCATTAATGTAGATAACCAACAGCAGGG
GTGCTAAACCCTGTTGTGTACCACACATCACAACTGCAACCTGCCTTCTGCAGCTGTACCCCTGAGGAATGAGTGACCTT
GGTTTAGACTGTAGACGCCACAGGGTCAGTCGCTTCCCATCAGTCTTGTTGATCAGCTCC
>M00285:128:000000000-BF978:1:1102:22511:4155_1:N:0:46
CCGCACCACATTTGTACAAACCCTCCCATCCATGTACCTATCCAAACTTCTCTTTAAATGTTACTATTGAACCCATATCT
ACCACTTCTGCTGGCAGCTCATTCCACACTCGCACCACCCTACAAGTGAAGTACCACCTTAGATTCACCTTATACTCATG
TCCTCGAGTTCTAGTCTCACCCAACCCAAGGGGAAAAAGCCCGCATGCATTCACCCTACCTATAACCCCTCAATTTTGTA
TACCTCTAAGATCTTCCCTCATTCTCCTGCACTCCAGGGA
>M00285:128:000000000-BF978:1:1102:7347:4155_1:N:0:46
GGGGGGATTAATTAGATCGATAGCCAGATGCAGATAGGTATGGGTTAGAGATAGCGAGAGCGAGAGAGAGAGAGAGAGAG
AGAGTGAGTGAGAGAAAGAGAGAGAGATAACTAGCTTGGTACGCATAGGTACCAATAGGTGACAGCTATAAAAGTCGATA
AAATAGCGAG
>M00285:128:000000000-BF978:1:1102:9372:4157_1:N:0:46
ACAGTGTTGTTGGTTTGGGAATCAAGAAAGACAATGAAAACCTTTATAATCTGATGCAAGAGGCTCTAAGACCTCTGAAG
TTAAAATTGCATAACCTTTTAGTATTTCATCATACAGGTGACTTCCTAATGATATCAAAAAGACTCTCAACTGGTTCTGC
TTGGATTTCATGGTCTTGGATTTTTGTTAGCACTGTCTCTCACTACTATTGTTTTTCCTCAATTATTATCTTAACATCAT
TG
>M00285:128:000000000-BF978:1:1102:12937:4160_1:N:0:46
TGGATGTATGATTGTATATGGGGGATAAGATTCTTCCTTTTACATCTTTCTACAGATAGAAGTCCCAACTTTATTCTGCC
TAAGTTCCACTAAATTCTGCTTATTATACAGAAGAAAAAGGACTGACACCAAATGCTCACAGATTTTCCTTAAATGCAGT
TGATAGGCATTTTGGTTAGAAATAGGGGAAAAA
>M00285:128:000000000-BF978:1:1102:16367:4164_1:N:0:46
CAGCACAGGAACAGCCCTTTGGCCCACAATGTTAGGCCAATGATGCCTAATTACACTAATCCCTTCTGTCTGCACTTGGT
CCATATCTCTCCTTTCTCTGCATATTCATCTGCCTATCTAAGAGCCTCTCAAACACCTCTACTGTATCTGCCTCCACTAT
CACTCCTGGCAGTGCATTCCAGGCACCCACCACTCTGTTAAAACAAAACCTGCCCCACACACCTCCTTTGAACTTTCCAC
CCTCACCTTGACAGTTCCCTTTCCCACCAAAACATCCTAGTATAAATGAGCTAAATTA
>M00285:128:000000000-BF978:1:1102:13434:4164_1:N:0:46
ATTTTTGTTATAAAAAAGGATGCAGAAGACTTCAGGATTCCCCGTCAGCTTCTCCACATCCTCCAACACCCAACGGCTTC
CCCTCCAAATTTCCCCACATTACTGTGATTGAAGATTAAACCAAAATACAAAAGTAAAATACTGCAAATG
>M00285:128:000000000-BF978:1:1102:8728:4164_1:N:0:46
CAAAAAGTAAAGAGTCATTTGCCATTTTAGAATCATTAAAAAAAAAATCCCACAAAGAGCCGGCCTCAGAAGGTGACATA
AAATAATACAGCTGGGCTGATCCAGGCAACAGCTCAAACCAATTCATCGGCTCATATAAATAACGGGACGATTCAGCGCG
ACGAAGTAACTCAATAACACAATTTAGAATCAAGACCACAGGCACGAGGATCGATTTGGCCTCTTTCTATTCCATCGTGA
CGATGTTTTTGTGCTGGTGGGATCCAGGTGCAATCACACACCTTCAACCAGTTCCCTGA
>M00285:128:000000000-BF978:1:1102:8553:4165_1:N:0:46
TTACTATATCATTATTAACTTTTTATGCTTAAGAGATACAGACGAATAACTGTTACCAAACTACTCAGCACCATGAAATA
CTTATGCTACAATTGTTTTACAATAGTTATTCCGTGGATTTAGTGTAGAAAGTGGTAAATCAATGGATTTAGCTTTAAAA
ACGCTGTTTTTGCCAAATAGGCATTCCTTTACTATATCTTTACCTAACTTTTTAGTGGTAGGAGATACAGTCGAATAACA
GTTACCAATCGACTCAGCACCATGAAATACATACCATACAATTCGTTTCCAGTAGTTAC
>M00285:128:000000000-BF978:1:1102:10455:4165_1:N:0:46
NNNNNNNNNNNNNNNNNNNNNNNNNNNNNNNNNNN
>M00285:128:000000000-BF978:1:1102:12676:4166_1:N:0:46
ACTCACCAACAGGACAACAGTTGTAGTGTATGTATTTCATGCTGCTGAGCCGTTTGGTAACAGTTATTTAACTGTACCTC
TTACCACTGAAAAGGTAATCTCTGATATATGACCAGATTTCTTATTAGGCTAAAACAGCGTTTTACAGGCTATAACCATT
CATTTGCCACTTTCTACACAAAACTCACGGAGTATCATCAGGAAAGCAGTAGTAGAGTATGTATATCCTGCTGCTGAGCC
GTTTGGTAACAGGTATTTAACTGTACCT
>M00285:128:000000000-BF978:1:1102:25930:4166_1:N:0:46
GGTGCAGAAAAACCCATTACATTGACACCAGTGACAAGAACATAATGTATTTAAAGATTTATTTCAATAATATTGGAATA
ACATGACACTAATAATGCCGTTCCTGATACCGGAACAGGTCAGTGAACAGCCAGCCCAGCGACAAGGGGCCATTTATGTG
GTGAGACTTGAGAAGCCGCAGGGCTGTTCTCCTTTGAGGCA
>M00285:128:000000000-BF978:1:1102:18653:4169_1:N:0:46
CTGCAACTTGTTGGTGTGACTTTTCAGCTTGTAAGAATTGTACTTGTGTTTAGAAAACCTTTGTAAGTTACAAGTTGTTG
TTAAGAATTACTCATAAAATGCGTTTCACTTAAAATAAAATAAAACAAACTGTGTTTAAACTGCTTTGTTAGCTGGAAGT
ATCTTCTTGGTTGGGAGATGGGACCCACCGCTCGAAACAGTGATTATTGACAGTTATACGTGTCTGTAGAGACCAAAGTA
GTGAAGTAAACTAGTCCTTGAAGTGTAGGGTGATATAGTATACTCTCCCTATAGTGAG
>M00285:128:000000000-BF978:1:1102:24497:4171_1:N:0:46
GAAAGGGCCTGTTACCACACTGTAAATATAATTTTTTTAAAAATTAAAATTATAAACAACATTTGTGCAGGGACAGAGAT
TCAACATGTCACATCAATGACCTTCCACAAGAACCCAAAACTCAAACACTGCAGCTGCTGCAAACCTGACATCGAAACAG
AAGGGCGGACCTGCCGCTGATTTCAAATGTTCTGTTGCTTTGTTGTGATGATTTGTTTGCAGGTCTCACCATGGTGACCA
CTGTTGATGTGGAACATCATCACACAGTGAATTGATGCCCCCCCAGTAGACAGCAGCAAC
>M00285:128:000000000-BF978:1:1102:25637:4172_1:N:0:46
TCCCCCTCCCTGGGGCAGACTGGCCATACCCCCTTGTACCCCAGTAACCCCCCCCCCCGGGCCGACTGGGCCCACCCCCC
CGTTCCCCCCACACCCCCCCCCCCCCCATCCGGGCGCCCCCACCCCCCACACCCCCCCCACCCGCCCCCACCCCCTCCCC
GCTCGGCCCCCACACCAAAACCGCCCCCCCCACCCCCCCCACTGCCGCCGGTCTCTCTCGGACCACACCACCCACCGCAC
CACCCCACCCCTCCCACACACGACCCCACACAATCCACCCCAACCCCACTCACCCTACCC
>M00285:128:000000000-BF978:1:1102:8920:4172_1:N:0:46
CCAGGCGTCCAGCAGGCCAAACCCGCCAATCAACCGCACCCAACCCGCCACCAGATCTGAAACACCGACCGACCAATGGT
GTTTCTACCACCAGCTGTCGGGCACAGAAGCCCACAGATGC
>M00285:128:000000000-BF978:1:1102:19779:4172_1:N:0:46
GTTTCTGATTCCACCACCTCCTCTGGCAGCACATTCCAGATCTCTCTGTTTAAGAGAAACCTTTCCCCTCAAATCCGTCC
TCTCACCTTAAACCTACACCCTCTTGTCTTTGTTTTGGGAGAAAGATTACATCTACACTATCTATGTCCCTCATAATCTT
AGTTACTTCTATCAAGTCACTCCTGAGCTTCCTTTGCTCCAGGGAAAATGAGCCTAGCCCATCCAATCTTACTGC
>M00285:128:000000000-BF978:1:1102:25282:4174_1:N:0:46
GGGACATTCTCTCTTCTCTCCTCTTCCATCGGGTAGAAGATACCGGAACCTGAGGGCACATACCACCAGGCTTAAGGACA
GCTTCTATCCCACTGTGATAAGGCTATTGAATGGTTCCCTTATACAATGAGATGGACTATGACCTCACGATCTACCT
>M00285:128:000000000-BF978:1:1102:15436:4176_1:N:0:46
GTAAATTCTTTGGATTGACTAAATTTGTTTTGTCAAGTCCTATACAATCTAATTTTTTTTTCCAACCATCTGGACTAGAT
ACGGCTTTTTCTTTATGGAAAAGGAAGGGAATAGCATGCTTTCGTGATCTATTCATTGATAACTGTTTTGCATCTTTTGA
ACAGCTGTCTAATAAATATAATTTACCTAGATCACATTTTTTTCGATATTTGCAGATTAGAAATTTTTTAAAAGTTACTA
TACCTTCCTTTCCATTTCTTTATAAAGATGAAATTATTGATAACATTTTATGTTTTAATC
>M00285:128:000000000-BF978:1:1102:14785:4177_1:N:0:46
GTTTGGTTCATTTCCATCAGGGGCGTGGTCCTCTAGCCTGTTTTGAATGAGTGGGAACATTGGGTTGTGACTTCAGGATC
ATGTTTCAGAAGCAGAATCAGGTTTATTATCACTGGCATATGTCGTGAAATTTGTTGTTTTGTGGCAGCAGTACAGTGCA
AGACATAAAGATCTCAAAATTACATAAATTACA
>M00285:128:000000000-BF978:1:1102:25561:4178_1:N:0:46
AACGCCCTTTTAGCCAAATCAGAAGTTTCGTGATATATCTGCATTTTACTTTTCAGGGTTGAGAAGTAGAGGCGAATAAA
TGTTGCCAAAAGAGTCAGCTCCATGAAATACATACAATACAAAGGTTTGCAACGTTAGTGCATATTTTTGGTGTAGAAAG
TGGCAAATTAATGAATGGATACATTCTCCATTGAAAACGCTGTGTCAGCCAAACTGGAAGTTTTGTGAAACATCAACAAT
TAACTTTTTAAGGTTAAGAGGTACAGGGAAATAAATGTTACCAAATTACTCAGCACCATG
>M00285:128:000000000-BF978:1:1102:16032:4180_1:N:0:46
GCTGATGTTGCAACCAACTGGGTGAAAGTACCTCACAGCAAAGGATCTGTTTTGGTCATGGGAGAGCAACATCATTGAAG
TTACCATGGTGTCCAAGTAGCTGCAGCCTTGTAATGCTTCAAAGACTATCTATGTCTTCTTAAAATATTGAATGACTG
>M00285:128:000000000-BF978:1:1102:14024:4180_1:N:0:46
TTGGTTTATTTAAATTCCTCAGCAACATTGAATGGCTTCAGATGGTGCAGCTCTTGTCAAGCACCTTTTTGTTTTGGCTG
AGTCACCCAGAGCTGCTTTATTTAATGTGTCAGCATTCAGCACACGGATTGCAGTTTGGAGAAAAGGGTGGGTCACTGAC
AGGATAATTA
>M00285:128:000000000-BF978:1:1102:12577:4181_1:N:0:46
GTCCAACGTATCTGCCTCCACTACCATCCCAGGCAGCGCATTCCATGCACCAACCACTCTCTGGGTGAAAAACTTCCCTC
TGACATCTCCCCTATACTTTTCACCAATTATCTTAAAGGCATGCCCTCTCGTCTTGAGCATCTGCGCTCTGGGAAAAAGG
CGCTGACTATTAACTCTATCTATCCCTCTCAATATCTTAA
>M00285:128:000000000-BF978:1:1102:6060:4183_1:N:0:46
CAGGGAACAGAGCAGCTAAATAATTAGTTTGTGTCAGTCTTCCCAGTGGAAAATACAAGTAATATGTCAGAAATTTGAGA
GGGGGGGTAAGAGGTGAGTGTAGTAAGCATTACTAAGGAGAAGGTGCTGGGGAAGCTGAAAGGCCTGAAGGTAGATATGT
AACCTGGACCAGCTTGACTGCACTCTGGAATTCTGAAGGAGGTGGCTGAAGAGATTGTGGAGGCATCAGTAGTGATCTTC
CCTGAATCACTAGAGTCAGGGAGGGTCCAAGAGGTCCTTCAGAAGGCCTTTGACAAGGT
>M00285:128:000000000-BF978:1:1102:14358:4184_1:N:0:46
TCCGGGCGTATTTTCATAATTAGATTATAAATTAGTGATTAAGCCCTTCCGATAAGGATTAAAGCCTATTTTTTGTCTGT
GATTTCAGTGTAATATGGACTCGTAAAAGAATACATTATAACTTTAAAAAAAAAATCTAGTCTGTAAGTATCGAAAGAAG
TGCGCCTTTGGGAAATTTTATTGATTGGATAACTGTTCTTAAGATTTAAAAAAATGTTATCAATGAAGACTTCACAAAAA
CATGTTATCCCCTTCATTCTTTTCATAAAGAAAAAGCGAAGTCGCTTCTGGATGGTTGA
>M00285:128:000000000-BF978:1:1102:11304:4185_1:N:0:46
CCCTCCGAGTCCACGGTGCCCATTTTAAACCCCCAAATTAACCTACCTGTACGTCTTTCAGAATGTGGGAGGAAACCGGA
GCACCCGGAGGAAACCCACGCAGACACGGGAGAATGTACAAACTCCTTACAGACAGCAACGGGAATAGAACCCCGATCGC
TGGCGCTGTAACAGC
>M00285:128:000000000-BF978:1:1102:16600:4187_1:N:0:46
CAGCATGGTTTAGCTGGGAACTGCAATGCTAATTGTTACTGAACATTGAAAGCAATGGAATAATTAAACTGAATAATAAG
AAAGCAATTGTGATATGTATGTTGAATGTATGGATATAATTCAACAAGTACCTTGAGTATAATGGTTAGTGAGAAATAAA
TTAATTGAAAACATGGCAAAAACTTTAAAAAAT
>M00285:128:000000000-BF978:1:1102:15306:4187_1:N:0:46
TGTCCAGCCTCTCCTTACAGCTAATACACTCCAGTCCAGGCAATATCCTGGTGAATCTCTTCTGCACCCTCTCCAAATCC
AGCACATCCTTCCTTAAACTGTGGCAACAGAACTGTACACGATACTCCAAATGTAGCCTTACCAAAGTTTTCCACAGCTG
CAACACGACTTCCCAAATTTTTTATTCAATGCCCTGACCAATGAAGGCAAGCATGTCATATATCTTCTTTGCCATTCTAT
CCACTTGTGATGCCACTTTTAGGGAGCTATGGACTTTAACCCCAAGATCCCTCTGTACAT
>M00285:128:000000000-BF978:1:1102:6347:4189_1:N:0:46
TACGACGATAAGGTGGACTCTTGACCTCACGATCTACATTGTTGTGACCTTGCACCTTATTGTCTGCACTGCACTTTCTC
TGTAGCTGTGACACTTTATTACTGTTAATGTTTTTGCCTGTACTACTCAATGCACTCTGTGCTAACTCAGTGTAAATGCA
CTGTGTAATGAATTGACCTGTCTGATCGGTTTGCAAGTTAAGTTTTTAACTGTACTTCTTTACAAGTGACAATAATAAAC
CAATACCAATACTTGTATCGAGGTACAGTGAAAAACTTGTCATGCATACCAATTGAAC
>M00285:128:000000000-BF978:1:1102:8409:4190_1:N:0:46
TCCGCACAGAAATTGAAGCAATTCGACAGGACATCGGCATATGCCCCCAGCACAATATTTTGTTCAATAAGTAAGCAAAG
GTCACTTCGTACTTAGAAGGTGCTAGTATAGAGGATCAAAGGGATCCTGGAGTACAAATACACCAATCAGTAAAAGTTGC
ACTGGAGGTAGCAATGCCATACAGAAAGCAGATGTAGAATGGACATAATTACTAGACG
>M00285:128:000000000-BF978:1:1102:19212:4191_1:N:0:46
TTCACATTTAGGATAAGGAGGAGTTTGGGGGACTTCCTGCTCACACAGTGGGTAACATTTAATGATCTTGGATGTGAAGG
CATAGGCTAATGCATCAACTGATGTTCCGTTTCTTCTTCTGTCCTGAGATTATCCATTTGGGAGTCACTGATGAAGACAT
TTTGAATCCTTTGGACACGTTTTGTGTAGTGTTTTGTGAAACATTTGATGCTCTTATTATGGATCCTTCCATGGTGATCT
CTTCAAAAGGCTGCCTGTCATATGGCTGCTTGCTTGCTTACATGGT
>M00285:128:000000000-BF978:1:1102:12600:4194_1:N:0:46
AATCTTCAGGTAAAATGGCATTTGAGGCTCAAGGATAAAAGAATTAGGTAATTTAGTCACTTTCTAAAAGTTACAAGTCT
CTACACTGGGGTTAACAATTAATTGTAGCATTATAATTTTATGATAGAAATAAATATTGGAACCTATAATGCAACAGTTG
TCATGAAATACAATGTGAGTACAGTTTTCTATGTGCATTTGGTCTCTATAAAAAATGCACATTATTTCAAAAAACAGAAA
AGGTAGTAATTTGA
>M00285:128:000000000-BF978:1:1102:15027:4196_1:N:0:46
CTAATCTAGGCAGAATCCTAGTAAACCTCTTCTGAACCCTCTCCAAACCCTCCACATCCTTCCTGTAATGGGGACACCTG
AACTGCACGCAATACTCCAAGTGCAGCCTAACCAAAGTTTGAAAAGAAAATCGAATGTGGGTCGGTATCTAGAACCCCTC
TGATATATAAATGTAAGGTGGTTCATATTAAAAGTTTTAACTACAATATACTGAAACATTGAGAACCTTTCTGTGGGTTT
AGGATGGATGGGTTGTTTAGGTAAATGAGCAAAGACCACAGCAATTTGTATTTCTGTTCT
>M00285:128:000000000-BF978:1:1102:24565:4197_1:N:0:46
GCAGAGGTGCCTAAAACATAATAAGAAATTTCTGGCTTCACCATTCTGTAGTTGTATTATAGGACACTAACTCATTCTAG
GTTTCTGCTTAGTACACAGTAAGAAGTCAGTTTATTCATTTGCAAGTAAGAGTTTGGGTTTCATCCTGTGAAGTCGGCCT
TGGGGAATACAGGCAGAATTCCTTATGAATATTAAGTACCGTGTCAGGTTAAAATGGATGCAGTTCTGTTCTCTTTGCTT
TAACACTTTGAAGCATGAAACAATTGCAAGTGTTTGAAATGTTTAAATACTTCAGCAGTC
>M00285:128:000000000-BF978:1:1102:22839:4201_1:N:0:46
TTGCTCACTATGCCATCACGTTTGTGTCTTCTAAAAGCGTGCTAATGATATCCCCTGCCCGTCTGTCCATCTGTCTGTAT
GTCCATCTGTCTGTATGTATATCTATCAGTCTCGCTCTCTCTCTGTCTATCTATCTATCTATCCATACATTTATGCATGC
ATCTATCTGTCTATATTTATATGTTTATAAACACACACACACATACAGAGAGAGAGAGAGAGACAGAGAGAGAGAGAGAG
AGAGAGAGAGAGAGAGAGAGAGAGAGAGAGAGGGAGAGAGGGGTGGGAGGGGGAGGGG
>M00285:128:000000000-BF978:1:1102:19628:4201_1:N:0:46
GAAGATGGGGAAATTACATCAAATGCTCTGATAGGGAGCTGAGTTTGGGAACAGTGTGATGGGCTGTCTGTCTGGCATGG
CAGTGAATAGGGATGATTCTGCTGGGACAGCTCACTAGGCAGAATATTGTGGACCCAATTTCCCCCTTCCTAACCAAGAT
TCATATGATTACAACACAGGTTGTCCTCAGGCAGGGTTCCATTCCTGTGAACTTTCTGTAACTCGAACAGTTTATAAGTC
AGAATTGGGGCCGCGAACTGGGTTCCCACGCAGCAGAGGTTGCCTGCAGCCCTGCAAGC
>M00285:128:000000000-BF978:1:1102:16204:4206_1:N:0:46
CATATTTTGTTAAATCTGGTACTGCACTGTCCCCTAATGTGTATTGTAAGTAGGTGCAGTCTGCAGGTCACACCATACCC
ATACATTAAACAGTAAAATGAAACCAGTATGCACTAATAATGTCTAATCATCATGCTGCATATTGCAATTCAGAGAAACG
ATAGAAAAGCTAAACATTTTCAGAGCTGCACTGTCAAATCAGAGAGAATAACTCTGAGGTTACCAGATCTGATTGG
>M00285:128:000000000-BF978:1:1102:23503:4212_1:N:0:46
CAATTTTAAAAAACATTTTAATACACACACTGGACCCTTAATTCTCCAAAGGTTTTGTCAAATTCCATAAAAAGAAACAA
GGTATTTGTTTAATTTGTCTCCTATTTCCTTACCCACATTACAATTTTTCTC
>M00285:128:000000000-BF978:1:1102:13672:4212_1:N:0:46
TGCCCAGGACTGCAAGAAACTGCAGAGAGTTGTGGACACAGCCCATCGCATCTCAGACACCAGCCTCCCATCCTTGGACT
CTGTCTTTACCTCTTGCTGTCTTGGTGAAGCAGCCAACATGACTGAAGACCCCACCCACCTGGGTCATTCTCTCTTCTCT
CTTCTTCCATCAGGTAGAAGATACAAGAGCCTGAGGGCATGTACCACCAGACTTAAGGACAGCTTCTACCCCACTGTGAT
AAGACTATTGAACAGTTCCTTTATACAATGAGACAGACT
>M00285:128:000000000-BF978:1:1102:14123:4213_1:N:0:46
ATTTCTATTTCTGTTATTGAACAAATTATTGAGTAAAATTGCAAAGAAAAGAACAAAAAGTAAACAAATTTCACAGGTGT
ATATGACCTGAATGTTTATTATGTTGCTTGGGAACTTAAAATTGAGTTTAATTTGTCCACAGCAACTTTCATTGTTATTG
TAAATTTAAAGTCATAAACGTGCTTTGCAGGTG
>M00285:128:000000000-BF978:1:1102:7510:4213_1:N:0:46
TCCCATAAAGAAACAATTAGAATACATCATCTCCATTTTGCCTAGAATTAATTATAAAGCAGCGAGACCTAATCACTCAA
CCAGACAAGGAGGCCACGGATCACATTGTGTTGTTTTAGTCTCCCTTTCTAACTCATTTTCTTACACATAAACCAGTCAT
TAATCTTTATCAGGGACACCAATGTGACAGCTAATCACTGGCTCTAAGATACTGACAGTGCTGACACTTCAGCCCTCAAT
TTATCTGGTCTGTTCACTGCTCAGAGGGGTCAGAGCACACGGGAACAAAGATGCATTATC
>M00285:128:000000000-BF978:1:1102:22676:4220_1:N:0:46
GATTTCCTGCATCTGCAGTTTTAACCTCTATTTGTGGGAGTTATGCAGCCTAATCTATAGCTAGGGTGTCAGGATAACAT
AGTCATTGATCCTTTTTTTAAAAAAAAAATAACTACCAGGGTCTTTCTTGGGGGCACTGATTGCATTTGTTGGATGGCTT
TCTCTGATTCACTTTTTAAGTGATTTCTTGTATCATAAAGTAAACTAATAAACTGCAAAGAGAAGCAGAAGGTAATTTTT
GGATTGCTCAGGATGAA
>M00285:128:000000000-BF978:1:1102:24836:4222_1:N:0:46
TGGTTAAAGTGTACCAATACCAATAAGTATTGGCCAGAACATTAGGGAGAGCATCCTTAGAATATATACTGAGATATTTA
CCCTTGTGTGGAAACTTAAAATGGGAGCATGTTTTCAGAATAGGAGCTTGCCTATTTACGACAAAGATAAGGTAGAATTT
CTTTCTTCACAGAGTCACGAACATTTATAATTCTTAACCCCAAAGAACTGTGGAGGCTGAGAAGTAGAGTGTTTTAAAGT
TTAAGATGGATAGATCCTTGAACCATAGAGAAGCCATGAGTTAAGGGGAACAGGCAGTA
>M00285:128:000000000-BF978:1:1102:12836:4222_1:N:0:46
GGCAGAGCAGTTGCCATACCCTGCTGATTCATCCAGATAGGATGCTTTCTATTGTGCATTGATAAAAATTGGTGACAGTC
AAAGGGGATATGCCAAACTTCTTTAGCCTCCTGAAGAACTAGAGGCACTGGTGAGCTTTATTGGCAGTACCATCTACTAG
TTGGACCAGGACAGACTATTGATGATGTTCACTCCTAGGAACTTGAAGCTCTTAATCCTCTTGACCTCAGCACCATTGAT
GTAAAGAGGAGTGTGTGCATCACCCCATTTCCTAGGAGGCAAAACTTAACTGCATAAATG
>M00285:128:000000000-BF978:1:1102:18365:4222_1:N:0:46
CAGGCCACCCGATGTATCCAGCTAGTGTCTGACCTGCCATTTTACAGAATTTTATACAAGCTCCTCTTTGCATGCCTCTG
GACTTTCCTAGATTATTTGCAATATTTCATATTTATTCAGACTGAC
>M00285:128:000000000-BF978:1:1102:12585:4224_1:N:0:46
GATCTACACTCTTTCCCTACACGACGCTCTTCCGATCTGGACTACACGCTTTCCCTACTCGGCTCGATTCCGAACTAAAC
TACACGCTTTCCCTCCTCGACGCGACTCCGAACCAGAGCGGAAGAACGTCGTGTAGGGAAAACGGTCGGACACTAACGGC
CATAATCGCTCCACAGATAGTGCCGAAAAGCAAGAACAATACAAGAAACGACTCGGCGGAAGCGAACGCCGGACACTATG
AACAGACACAGCAGACAGGGTACAGTAGACTATACACTGACAGACGTGAGACGGATGC
>M00285:128:000000000-BF978:1:1102:9842:4227_1:N:0:46
GATGAGAAACTGTCTTCAAAATGATTCGGAGAAGCAGGATCTCAAAAGGTATTATTTTAGAGAGTGAAAATTATTTTCAA
TGAATATATTCTAATGGTGTGTAACTTCTTTGGCTGGAGGGCCAGATTGACAATCCAAATCTTGTGAAACATGATTTACA
CCATTTAAAACTAGATACTGATATTTTTAACATGTTTTTGAAGGCATAAATGCAGTAATTCTGTATCAACCTAGCTTGTT
TACTTTGTTGTCAAACAACAACTCAATAATGTCTCTTGATTTTAACTGAATAATGATTTG
>M00285:128:000000000-BF978:1:1102:18896:4227_1:N:0:46
GTTATTTTTGTCAGCACCTTCCATGTTTAATATGAAATCAAATCTTGTATCAGATGTATCAATAAGGGCAGTAATTGAAA
AACTAAACAAAAAAGCTGCAGATGCTGAAATAATGACGCCTTAATCTCTTCCCACAGATGCTGCCTAGCCTGGTAAGTGT
TTCTAGCATTTTCTGGTTTTGTATTAGAAAGTTGCATTTCATACCACAAATTATTCTTAA
>M00285:128:000000000-BF978:1:1102:13635:4229_1:N:0:46
TATTTTTATACATCAACCAATAAATACAGTTGTAACATTTCCACTGAAACATCCAGCTCCAATAAATGACAAGCAAAGAC
CTGCAGTCACACCAAATAAAGCAGGAAAGGGAAAAATGAACCAGAATCACACTGATTATTGCCCCACCCCTCCAAAATCA
CTACCAGACAAACAGAACAGCTTCCAATCCAGCCCCACCGGACTTTTTAAAAGCACTGTTTAAAGAACGGAAGAGCCCAA
GTCTGAACCCCAGGCCCTCCGCGAAAACCCGTATGCCGTCTTCTGCTTGAAAAAAAAAA
>M00285:128:000000000-BF978:1:1102:21945:4230_1:N:0:46
GATCTACACTCTTTCCCTACACGACGCTCTTCCGATCTGGACTACACTCTTTCCCTACACGACGCGCTTCCGAACTGAAC
TACACGCTTTCCCTCCACGGCGCGCTTCCGATCAAGACTACACTCCATACCTACCCGGAACGCGTACGCACAAAACCACA
CAAAGCCCCGAGCGGGAAACCGCCCCGAGACGAGACGGGAGAGGCGGGGAAGGAGGCGGGCGACATAGAAAGGCAAACGA
GCGGCGAGGGGGGCGGCAGGGACAGTGCGCGACGCAGGGGAGACGGGGGAACACGCAAA
>M00285:128:000000000-BF978:1:1102:16070:4230_1:N:0:46
GGAAAATTTTAAAATTGGGTGAATTGGTGAACTCAGGCTAATGTTGCCTCTGAGAATAGTATTTATGGCTGACTGGATCT
TGGTGGAGTGAGTGATAATATGGAAGTAGAAGAAACCGATCTTAGCAATGAACAGGATATGTCTTTTGAAGCTCTGGTCA
CGTTTTAAAAGGGCACATCAAGCACAGTAACTGGGGAATGGGGAGTATTGATAACTGGAATACACAAAAGTGTTGCTTCA
GTTCCTTCAAAAGAAATGAGTAAATATTATAGGAAGAGAGAAAATGGAAAGCCAGTCTTT
>M00285:128:000000000-BF978:1:1102:8237:4230_1:N:0:46
TTACTGGAAGTGCAAATATTCCACTGGAGCTCCCACTCCCACTATATTCTACCAGCTCCAGCAGAAAGTTGGTTATGTAA
ATACCTACAGGTTATGTAAATGACAAAAGAGCATCTTGTCTTCTTAACCTACACCTCAGTTCATAATGCACAGCAGTTTA
GTGGTTAAGTTATTGGATTCACAGCCAGGATTCTGGTCCAAATTCAGTAAAACTCCGACAGCATCTGACTCGTGCATTTA
TGAGTCCCGGTG
>M00285:128:000000000-BF978:1:1102:13974:4230_1:N:0:46
TCCCCTCATCCTCCTCCTCTCCAAAGAGTAAAGCTCTAGCTCCCTCAGTCTCTCCTCATAATCCATACGCTTCAAACCAA
GCAGCATCCTGGTAAATCTCCTCTGCACCCTTTCCAACACTTCCACGTCCTTATAATGAGGCAACCAGAAATGGACACAG
TACCCTAAGTGTGGTCTAACCTGAGATTTGTAGAGCTGCATCATTATCTCGCAGCTCATAAACTTGATCTCACGACTTAT
GAAAGCTAATGTCCCATAA
>M00285:128:000000000-BF978:1:1102:22723:4232_1:N:0:46
AACAGCGTTTCTAAAGCTAAATCCATTGTTTTGCCACCTTCCGTACTTAAACCTTGTATAACTGCTGGTAAACATTTGTA
GTGTATGCATTTCGTGTGCTGAGTCGTTTGGTAACAGTTATTCGACTGTATCTCTTACCACTAAAAAGTTAAGTGAACAT
ATATCAACAGATTTCTTATTTCTTCAAAAGCGATTAGAAGGGTAAATCCATTGATTTACCACTTTCTACACTAACCCCAT
GGTGCGAATACTGGAAAACAATTGTAGTTTATGTATTCCAAGGTGCTGAGTCATTTGGT
>M00285:128:000000000-BF978:1:1102:17551:4236_1:N:0:46
TGAGGAACCTCACTTACACACAGTGAATGATAAATACAACACCCCTGACCCCAGCCTGTGGAGATGCAAGTCCATTGTCA
CCATCACCTTGGCAGCCAATGACAATGTTATTCTTGCTCTGAAGTTATAGATGCAAGAAGTGGCCAATATTAGTGAGGAG
GTCCTTAACGAAGGGCAGTTATCTCACACGAGGGG
>M00285:128:000000000-BF978:1:1102:8661:4238_1:N:0:46
GTCTAAAGAAGTATAAAATTCTTGAAAGGATTTATTAATTTGATCATGGTCCACCGTGTAATTACCATCTCATTTACGAA
TTTTTATAAGCTGATGTTTATTTGAAACAGCTTTTAGTTGGTTGGACAGCAATTTACCAGATTTGTCACCATGTATATAA
AACTGACATCTGGTTTAAGTAATTGATTTTCATTTGGAGATGTTAATAATAAACTGTG
>M00285:128:000000000-BF978:1:1102:25966:4238_1:N:0:46
GAGTTGACCTGAGAGAAAAGTATGAGATCGTGAGAGGTACAAACAGGATTGCTCGCGAAAATATTTGTTCCCAGGGCAAG
TTTATTTGGAAAAATAACATTGGATTAATGTTAGTAGAAGAGATTTTAAAGGGTTTCTGATGGGCGGTGTTATACAAGTT
TGGTCCCAAAGAAAATAAATTGACCTACATTATTCTTAATGTCTGTCAGTCTGAATCATTCATTCCAGCCATCGGCCTCG
CGGTGACGTCAGATTAAATGACTCAAAGTCTCCGATTTTCTATCTCCGTCCGCTCATCC
>M00285:128:000000000-BF978:1:1102:6784:4239_1:N:0:46
GGCTCTTTGACCTACAATATTGTGCCAAGCTAATTAAGGTAATGATGCCTAATTACACTAATCCCTTCTGCCTGCACCTA
GTCCAAATCCCTCCATTCTCTGCACATCCAGGTGCCTACCTAAGAGTCTCTTAAATGCCTCTATCGTATTTGCCTCCACC
ACAACCCCTGGCAGTACATAAGACATCTTTATTAGTCACATGTACATTGAAACACACAGTGAAATGCATCGTTTGCATAG
AGTGTTCTGGGGGGCAGCCTGCAAGTGTCGCCACGCTTCCGGCGCCAACATAGCACGCAC
>M00285:128:000000000-BF978:1:1102:18041:4240_1:N:0:46
AGACTTGCCTTTTTTGGCTGAAGGCACAGAATGCCAGGGCAGGGAGCTCTACTGGAACTGCAGATACACAAATTCGCCAC
GGCTGAGCGCTGTGTACAGGGCCGGTCACCACAGCAGAGGAACACTCAGACATACCGACAATAGAATTCGGAGTAGGAGT
CCCCACTCCTACTTTCAGTCACGTGAGACATCATCTCATTTGCACCCTAACTCCACGTTCCCATGTACCCGTGGTTATCT
TTCAGTCCCCTC
>M00285:128:000000000-BF978:1:1102:15840:4242_1:N:0:46
GCATAGAGAGGAAAGAGCTTAATAAAGGCATGAGGAGAGCTAGAAGGGGACGTGAAAAGGTGTTGGCGAGTCGGATTAAG
GAAAATCCCAAGGCCATTTTCACGTACGTGAAAGGCAGAAGGATGGCTATGGTGACGGCAGGTCCGATTAAAGACAAAGG
TGGGAGGATGTGCCTGGTGGCGGAGGAAGTGGAAGAAATTCTTAATGAATTCTCTCGTCGGTATTCACCGAGGAAAGGGA
TCTTGATGACGCGGTAGAGAGTGTTGGTCAAGGTACTGTTCTTGAGTATTTAGATATCA
>M00285:128:000000000-BF978:1:1102:19777:4243_1:N:0:46
TCATCCAGAGGAAAGTTGGCCAAAGTCTTACAAGATCTTGTTAATAGACAGAAATGATCTAAATACATAAGACTCCAATG
TCCAGACACTGAAAAAAATGAGTACTGGAAGAGAAAATATGTGGCACAACTGAAATGGCACCCAGAGTGATAATCGATGA
TGAATGAATGTGTACTTAAATGATATTATCGAAGTTCACATTAGATCGGAAGAGACACGTCTGAACTCCAGTCACTCCGC
GAAATCTCGTATGCCGTCTTCTGCTTGAAAAAAAAAACAAACAAAAAAAAAAACAAACA
>M00285:128:000000000-BF978:1:1102:9616:4247_1:N:0:46
GAGACTAAAACGCAGAAATTGGCTGACACGGTTATATTTTTTAAGGTTTTTCCTTGCTGGTTTTATCCATCTAACAACTT
CGGGTGTTGGTAGAGGGGGTTGATTTTTGTCATAAAATATTCCAATATTTTCTTCCTTTATTAACTAATTACTATATGTG
ATTATCGATTGAAAGTATTGTGATCTAAAGTATGGTTCAACGCAATGTATTCAGCAGTATTTTTATTCTCATTGTTAATG
CATGTATTCTGCATTTTTTTTCATGGATTCAATAAAAATATTGTAAAGAGAAAAAAATAT
>M00285:128:000000000-BF978:1:1102:16092:4248_1:N:0:46
GTCTTTAAGGGGCTTGTATTCACTTGGACCTCTCTGTTATCTACTTAGAACATAGATATCTACAGCATAATTCAGGCCTT
TTGGCCCACAAAGCTGTGCCGAACATGTCCCCACACTAGTAGGCTTACCCATAGCCTTCTATCTTATTTACCTCCATGTA
CCTATCCAACAGTCTCTTGAAAAACCTTATCGTATCTGCCTCCACCACCATTTCCGGCAAATGAAGAAGCTCCTACTCTT
A
>M00285:128:000000000-BF978:1:1102:25342:4249_1:N:0:46
TCTCAGTCTCTCCAAGCTGACTTCAAACACACTTTTAGACAGTCTCATTCTGCTGTAACTTAGCAATCATTCTCACCCAA
ATGTATGTAGACATTCTTTCAACATAGAGCTTACAGTGACTTTTGTAGAAGGGTAAACACCACCGCCATGATCCACTTGT
GATAGAAGAATGAATACTTAGGAGGCTTTGGCATGCCTATCAAGTGACTTGCCTTGGATGGCATCAGGCTACTTCAAAGT
T
>M00285:128:000000000-BF978:1:1102:10691:4250_1:N:0:46
ATTTAGGTTAAGGGGCTGATTTAGGCTAAGGGGCTGATTTAGGCTAAGGGGGTGATTTAGGCTAAGGGGGTGATTTAGGC
TAAGGGGTTGGTTTAGGCTAGGGGTTTTGGGGTGAATGGGATAAGGGGTTTTTTATGTTAAGGTTTGGGTTCTTGGGTTC
TTGGGGCTCAGGGTCTGATTGCCGGTTGGGTTGACTTTTTCGGGGGATTTTCTTTCTGTTCATTTGGTATACGGGTATGG
ATTACGTAGAGTTAAGCGCTCACGTCTATCCGACTGTCAGTCGCACTGGTTTCATGTCAT
>M00285:128:000000000-BF978:1:1102:18466:4251_1:N:0:46
TCTATGTCGCGGAATTCTCACTGCAAATGCCAATGAGAACGTCTTTCACTGTTCACATTGCTAAAGATAAAACGGAATTG
AAATTATGGCAAAGGGAAGACATTGCAGTGGTCGGAGTCATCTCCCGCACTGTGAGAAGCTGTTCTAGTTCTCAGTGGTC
CAAAATCCCAGCCCCAGGACAGCAACTGAAGGGGTTCCTTAGAACTCCTCCCAACGGCTCAATCATCGCCATCCTTTTCA
CCAGCAGGTTTCCATCCATCATACGGTCAGAGGTTGTGATGCTCGCTGATGATATCAGG
>M00285:128:000000000-BF978:1:1102:22645:4251_1:N:0:46
CCCATGTGTCCACGTGAGGTAATCCCATTTGCCTGCATTTGGCCCCAGCAATATACAAATTGACCAGCATGTTCAAGGGA
CTGAGAATTAATGAGACTTTTACTGAGGTGGTCACACCCAAGGTACAGGAGATCGGAAGAGCAACGTCTGAACTCCAGTC
ACTCCGCGAAATCTCGTATGCCGTCTTCTGCTTGAAAAAAAAAAAATAAACACTGAACATCCCGCCAACAACACACCTAG
CACACACGTAACAAAACTCTGGAACAACATTACTGACACACCACTGTAGACGCTAAC
>M00285:128:000000000-BF978:1:1102:13873:4252_1:N:0:46
AACTAATCGTTCGAAAACTCTAAGGGTGGGTGATAAATGCTGGCCTTGCCAGCGATTTCCATGTCCCATAAATGAATAAA
TAGCTCATGCTAAAATGAGCGTGGGTCATATTTGAGTGGTTTTACCAATACCCTGTTCAATTGCTTATCCTAAATGTTAC
ATTTGTAATTCGTCCCTATTCTGCCTGACCCAGGAATGTGCAGGAATTCATATAAAATCAGAACACAAAGGGCACAGAAC
CAGCCTTAGTGTCAGTATTATTTTTCTTTCAAACAGGTCATTTCAGCCCTGTTGCAGACG
>M00285:128:000000000-BF978:1:1102:7132:4252_1:N:0:46
CAGGGCCATGAGTGGAGCCTGGGTAGCAGCAGGAGAGCAGGAAGAAGGCAGCTACACTGGGGATATCTCTGCTCAGCAGT
CACAGCCTCACTTTCCAGCTAAACAAGGCCAGGAAGCACTGCTGGCCTGGGCTCTGAGGGACTACCTGAACGAGAGACAC
TTCACAATGGGCCAGTAAAATCAGCAGCAGTGATGTGAGTCGTGTGACCCTCTCCACTCTGCAAACGTTGTATTGTAAGC
ACCAATAA
>M00285:128:000000000-BF978:1:1102:19237:4253_1:N:0:46
GAACTGCATCTGCCATTTCTTAGCCCAACTCTGCATCCTATCTATGTCCCTCTGTAGCCTCTGACAGCCCTCCAAACTAT
CCACAACTCCCCCAACCTTCGTGTCATCAGCAAACTTACTAAGCCACCCCTCCACTTCCTCATCCAGGTCATTTATAAAG
ATGACAAACAGCAAGGGTCCCAGCACAGATCCCTGAGGTACACCGGAGGTCACCGACCTCCACTCAGAATACGACCCTTC
CACAACCACTCTTTGCCTTCTGTGGGCCAGCCAATTCTGAATCCACATCACAATGTCCCC
>M00285:128:000000000-BF978:1:1102:23767:4254_1:N:0:46
TGTTGCTTTCTTAAGGCAGCGCCCCACATAGATACTGCCAATGATATGGAACTAATATGGGCAAATGGGATTGGTGTAGA
TGGGCAAAATGGTCGGCATAGACATGATGGATCAAGGGCCCACTTCTGCGCTCTATGACATGGCAAGAAGAGGTTGGAGG
A
>M00285:128:000000000-BF978:1:1102:25155:4254_1:N:0:46
ATTAATTTGGCACATCATGGGTGGAAGGGCCTGTTTCTGTGCTATACTGTTCTATGTTCTTTGTACTAGCATTTTTACAG
AGAGTATTCTAACCAGCTTTCCTTGATGAATGACATCGTGTTTTAGGTCAAGGTATAGAGGAGATGGAGCAGGATAGTAC
AACAGCTTAATTATAAGCTACAAAATAAAGGTTATTTACCTTGGGGAAGTGAGGCTCAAAGATTATGATTGGTGTCTACA
AAATAATGAATGGGTGTTTAATAAAACATTGTTAGGAATGTTCAGACCATTGAGGTCATG
>M00285:128:000000000-BF978:1:1102:25454:4256_1:N:0:46
GTGCTCCCGTGTCTGCCTGTGTTTCCTTCGGGTGCTCCGGTTTCCTCCCACATTTGAAAAGACGTACGGGTAGGTTAATT
TGGGGGGTTAAAATTGGCGACGTTGGGCCGAAAGGGCCTGTTACCACGCTGTAAATAAAATTTAAAAAAATAATTTAAAA
AAGAATAAGATAGTTAATTGGTCGAGATATCAAGGGATATGGACATAAGGCTGGAATTTGGAGTTAGAATGGTATTTTTT
ACAATATTCCCCCCCTTTTTTCCCCTTGTCTTGTGATCTTGTGATATTCTGCAACATAC
>M00285:128:000000000-BF978:1:1102:16069:4257_1:N:0:46
AAACAAGTGAGAGTATTCTGTAGACAAGTACTGAAAGTATTGAAAGACAAGTACTGAAAGTACTGACAAGTATTAAAAAT
TAACATGTTGGACAAACAGGGCTGGGTAACGTTGACACCACAAAAGTGCCAGCCAATAAGGATCTCCAACAAGAGAGAGG
CTAACTATTTACCCTTGACGTTCATCATTGAGTTCCCTAGCATCAATATCTTGGGGTTTCACCA
>M00285:128:000000000-BF978:1:1102:11608:4259_1:N:0:46
CTGGAATCAACATGGTGAACCTCCCTGTACCGCCTCCAAAGCCAGTATATCTTTCCTCAAGTAAGAAGAACTGAACCGCA
CACAGTACTCCAGGTGTGGTCGCACCAGTATCCTGTACAATTGCAGCATAATCTCCCTGCTCTTAAATTCAATCCCTCTA
GTAATGAAGGCCAGCATTCCATTTGCCTTCTTGATAACCTGTTGCACCTGCCAAACATCTTTCTGTGAT
>M00285:128:000000000-BF978:1:1102:18740:4260_1:N:0:46
ATACACCAATGCATAAACACCACACCAGTAACTATGGTTTATATAGTCGTAGTCATTGTTGTGATGTCTATGCGTTAGTC
TACCTTTTTGAACTGGGTGTGCCATGTGGCATGAATTTTAATGCATTATATTAGCACCCACATCTCCTTGGAGAAATCCA
TTACTGCTGATCTTGTTTTCAAGCTACAATTAAGGATTCATGAAGCCGAAGCACTTCTGTTTGACCACACTTGCATTATC
AGTGTGACCAAAGGAGAGATACCA
>M00285:128:000000000-BF978:1:1102:16140:4260_1:N:0:46
CTGCAAAAGGTGCTTCCAGCTGCGGCTCCTAATGGACCGAGTTAGGGAATTGGAGCAGCAGCTGGACGAACTATGGATCA
TTCGGAAGGAGGAGGCAGAGGTATATCAGTTATAGGGAGGAAGTCACACTGATAAGACAGGAGGAGGGTAACTGGGTAAC
TGTCAGGAGAGGGAAGGGGAGTAGGCAGAGAGAGCAGAGCACCCCTGTGGCTGTCCCCATCAATAATAGGTATACCGCTT
TGGATACTGTTGGTGGGGATGACTTACCAGGAACTAGTTGCGGAGGTCCGGTCTCTGGCG
>M00285:128:000000000-BF978:1:1102:15906:4261_1:N:0:46
TCTACTGGAAAACAATTGTAGTGTATGTATTTGATTCTGCTGAGTCCTTTGGTAACAGTCATTCAACTGTACCTCTTAGC
TCTGACAGGCTAGTCTCTCATATAGCAGCAGGTTTCCTATTTGGCTCAAACAGAGCTTTACAAGCTAAATCCATTGATTT
GCATCCTTTTGCACTAACGACATGGAGTATCGACTGGAAAACCATTGTACTGTATGTATTTCATGATTCTGAGTCGTTTG
GTAACAGTTATTTAACTGTACCTCTTACCTCTGAAATGTTAATCCCTGCTATAATCAAC
>M00285:128:000000000-BF978:1:1102:15197:4261_1:N:0:46
AGAAGACAGATGGTGATGGGAAATGGAGCACATAATGCCTTGAGGCCGGTGACCAGTGGTGTTCCGCAGAAATCTGTTCA
TGGAACCCTGCTCTTTCTTTTTTTTAT
>M00285:128:000000000-BF978:1:1102:5128:4262_1:N:0:46
CCTCTGTCTCACCACTCCCCCTCTCCTCTTTATCGTGGCTAAACCCCTCTCCACTCTTAGTCCTGATGCAGGGTTTCAAC
CTGAAATATTGACAACTCCTTCCCACCCGCACCTCCTCGCAGATGCCTCTTGACCCGCTGAGTTCCTCCGGCAGATTGTT
TGCTGCTCAC
>M00285:128:000000000-BF978:1:1102:18491:4262_1:N:0:46
GGGAGGAGGCTTAAATGTATCAGGGCAAGAACGACCAGGCTGAACAATAGCTTCTTTTCGCAAGCCATCAGAACTGCAAA
CTCTCTCATCCCTCCATCTTCCTTTGTTAACACTAAGAGATGCTAGGTGCACAGAAATGCACCAGCACTTTAAATGCCCG
CCACCAGCCTGTTCACTTTAATAACTATTTATTTATTTACCGGC
>M00285:128:000000000-BF978:1:1102:24485:4262_1:N:0:46
TTGCTACCTTTAGACAACAAGTCCCCCTAAGTACCCCACCCTTCCCTTGATTTAGTTGAGGATTGTGCACTATGAAGTTG
AAGGCCTAAATTTCATTCTTGAAGCGAGGCAAGCTGGCTCTGACTTGACAGGTGCCAGCAGTTTGCCTTTGATATCTGAG
GCCAAGCCTTCAGTGAGATGCTCCCTCTGACTTTTGGTGCACACTTACCACGCCATAGCCTAGCAGATAACAAAGCCAAC
TCTGACTGAACAGTAT
>M00285:128:000000000-BF978:1:1102:11942:4262_1:N:0:46
GTGTGGAGTTTTTGCATGTTCTACTTGTGACTGTGTGCTTCTCCCCCAGGTGCTCCAGTGTCCTCCAACATCCCAAAGAC
GTGCAGGTTGGTAGGTCAACTGGCCGCTGTAAGTCGACCTAAGTTGGTGGAGTTGTGGATAGTTTGGAGTGCTGCCAGAG
GCTACAGAGGGACATAGATGGGATACAGAGTTGGGCTGAGAAATGGCAGATGGAGTTCAACCCAGATTAATGTGAAGTGG
TTCATTTTGGTAGGTCGAATAGGTTGGCGGAATATAGTATTAATGGTAAGACTCTTGGC
>M00285:128:000000000-BF978:1:1102:25280:4263_1:N:0:46
TATCGTATCTGCCTCCTCCACCATCCCCGGCAGCCTATTCCACGCACAGTTAAGAAAGCATATGGGATGTTAGCTTTCAT
AAGTCATGGGATCGAGTTTAATAGCTATGAAGTAATGATGCAGCTTTACAAAACTCTGGTTAGACCACACTTTGAGTACT
GTGTCCAGTTCTGGTTGCCTCATTATAGGAATGATATGGAGGTGTTGGAAAGGGTGCAGAGGAGACTTACAAGGATGCTG
CCTGGATTAGAGAGT
>M00285:128:000000000-BF978:1:1102:16766:4264_1:N:0:46
TCCCACTCAAGAATACTGTCGACCCGATCAGAGACATCCCAGACCCTGGCACTGGGAGGCAACATACCATCAGGGATTCA
TGCTCACTTCCACAGAACCTCCTATCTGTTTCCCTAACTATCAAGTCCCATATCACTACTGCTTTCCTCTTCTACCCTCT
TTTCATCCCTTCCTTTCTGAGAAGCAGAACTGGTCCCAGTGCC
>M00285:128:000000000-BF978:1:1102:17835:4266_1:N:0:46
AATACCTCACCTGCCTGCCATTCTTTATCAATTATGGTTCAAAGTACATTTGGCCCATCCCTTAAGGATCTTGTAAAGAA
CTGTTATAACCAAACTGTGCCATTGTGCCAAGATGTGGGATTTGATGAATTGTCATATTGTGCCAAACCAGTTGTTCCAG
CAGACACGCTACTTGACCGAGGAAGGTTTTACAGAGGAAACAAACCCCATCCTCACACATCCACAGAAACAAACCTTAAG
CTTAGTGGAAACAATCCTGCCTCAGTA
>M00285:128:000000000-BF978:1:1102:17449:4267_1:N:0:46
GTATATAATTTTTTTTAAAATTTTCCTTTTTAAATACCCAAACAGACTGAATATCTGATGTCTTGGTTCTCAAATGGATT
GAATTAGTGTAATGTACTAAGATATACATTATGTACTGGAACATTTCAAACACTTCAAATATAGAAGCAGTATCCAATTG
ATGAAGTATTCCTATTTCGCACC
>M00285:128:000000000-BF978:1:1102:21534:4269_1:N:0:46
GCAACCAACATGTTTGGGTTAGGAGACTCATGAGAAACAGCAAAACTGTAGAACCACATCCCATTAATTGAATATTTTAT
AAACAACAGGCTTTTAAGTTCAAGTACAATTTGAATTAATACCTTGCAAATAGCATTTCTATACCTGTCAACAGCCATGC
TCCCTTCCACAGATTCCTTCTGTTAAAGAGTGTGTCCTGAACAGGTTTCCTTTATCAAACACAGCACCTCTGTCCAATTT
CCCACTTTAAAAGGGTTGTTTTACAATCAACCCTGTGACATTTGCTCTTCCAC
>M00285:128:000000000-BF978:1:1102:18286:4271_1:N:0:46
TGCCACAACTTGTTTCCCTAGCCATGTTTGTATTGTCAGCAATTCTGGCCATGTACACTCAGTCCCTTCATTTAAGTTGT
TCATATATGGTTTATGAACAGCATTGATCCCTGTAACACTGCACTAGCACTGTTTGTCAACCTAGAAATTACTCATTTAT
CTTGATTCTGTTTTCAGTAGCTAGCCATTCCTTTATCTATGTTACCCCCAATAGGATGACCTTTTAACATCAGACTAAAC
GTTCATCAGAATAAAACCATTGGCTTTTCCAGTCTGCTAAAAAGAGGGCAATTGAATAA
>M00285:128:000000000-BF978:1:1102:8646:4271_1:N:0:46
TTAACTAGCTCCCTATACCTTTTGTGCGCTTTTCTTTTCCCTTGGACTAGATTTATTATAACCTTCATACACTACGTTTC
CTGTATACTCTCGTGACTCCAGACTCATCTGAACATGTCTACGCAGAACACAGAAATACCCCCTGAAAATTTGCCAGATA
TCTTCCTACTTTTCCTGGAGAACATCTGTTCCCAGTTTATTCTTCCAATTTCCTGCCTGAGAGCCTCATAATTCCACTTG
CTCCAAGTGAACGCCTTTCTCGTCTGCCTGTTCCTATCTATCTCCAGTGCTGATACCCG
>M00285:128:000000000-BF978:1:1102:21714:4271_1:N:0:46
CACCATGACATACAAACACTACAACTGTTTTCCAATAGTTACTCCATGGGCTTTGTGTATAAATCGGCAAATGAGTGGAT
ATAGCATTCAAAACGCTGTTTTAGCCACATAACAAATCTTTTGCTATATCATCAAATAACCTATCAGGAGTAAGAGAAAC
AGTGGAATAGCTGGTATCAAAC
>M00285:128:000000000-BF978:1:1102:17302:4272_1:N:0:46
TAGTGACAAACACAGTTACTGTCCTCATCCATCGACAGAAACAAAACATGCTGCCATCTCTCTTTCTTCTTTCTCTCCAT
CTATCTGTCTGTCTCTCTCTCCTATCTTTTTCTTTCTTGTAATGACGTCATCACGTTAGTCTTATCTTCTGTTGACGTAA
TACGTGGCACACACACACAATATCCCATCTTAAAGGGATATTTGCCTATAGTAAGCTACTTCGTAACACCTCCCACACAA
ACAAAATTTTTTTCAAAAAAAAATTATTATCCGCGCATGTAGTTAGTGATGTTAATAATG
>M00285:128:000000000-BF978:1:1102:16918:4272_1:N:0:46
ATTGCTTTAAGTGTGATTATTGGAGCTGTGTTTCATTAGGTGATCGTTATGGTCCATGTGGTTATATTTAACATGAGCAG
TGGAACAGCAGACTTTTGGATTTGCTTCGGCTCTATCCAATGGCCAGATGTTCACATGCTGTGTCAGATACCTGAGCAGG
CAATCTAATCTCTAAATACTGAGGGATTGCTGCACTGGGGGAGATACTCTTTCAGATGATTTGATCACTGTAAATTGCCC
TGAATATGTAAGAGAGCATTAGAATCTGGGGCAGTTCATGAGAACATTGGAAGAAAAGCG
>M00285:128:000000000-BF978:1:1102:5977:4273_1:N:0:46
CCAAGGTGGCCGGAGCAAGACTTTGAACTCAGCGTTGATTGTTCTACTGGGGCACTTGGAATGGTATTGTTGTTCTGGTC
ACGGATTGTGGGAGAGTTGTTGGGCTCAGTTTTCTGTCCCTTCGCTGGAGCTTCAAAGAGACAGACCAGTGGAGTTTTGC
TCATTGATTAATTCTTTCAAACTCCAGCGGCTAAAACCACTGTCCATCCAAGAACAGGTACTGGTTTCCCCTTGGTGTCG
TTTCTCATGGTTCAGCCTTGGACAGAATGCTTTGGGTACCAAGTGCCGCTGCAGAGATTT
>M00285:128:000000000-BF978:1:1102:10114:4276_1:N:0:46
GGACAGCAATTGTAGTGTATGTATTTCATGCTGTTTAGTCGTTTGGTAACAGTTATTTAACTGTAGCTATTACCCCTGAA
AAATTAATCGCTGATACATCAAGCAGATTTCTTATTTGGCAAATA
>M00285:128:000000000-BF978:1:1102:18474:4277_1:N:0:46
GTCAAATAACGATGAGTCTCAGGACAGAAAGAATAGAGAGCTTGGTGACATGGTGTCATGACAACAATCTTTCCCTCAAA
GACAACGAAATGGCTGAGCTGGTCATTGACTTCAGGGAAGGGAGTGATGCACCTGCACCTGTCTGCATCATCGCTGCTGA
GTTGGACAAGGTAGAGATCTCCATGTTCCTTGGATTGAACATCACCATTAGTCTGTCCTGGTCAAATCTACGTGACCACG
TTTCAGAAAGCTCACTATCACCTCTACATCCTCAGAAGGATAAAAAAAATCCATATGTCC
>M00285:128:000000000-BF978:1:1102:21057:4278_1:N:0:46
CACCGTTCAGAGTTGCATACAAAATTGGGTTATGAGCAGTCTCAAAAACTGAACTCGTTCGTAATCCGGGGACTTCCTGT
ACTTCCCTCTTACATTTGACTACCAAAAGTGCAATGCCTCACACTTGTCTGGATCAAACCACGTCTTCTGTTTCTCTGCC
CGTGTTTCCAATCGGTGCTGATGTAACCTTTCACAACCTTGCTATCTGCAACACTGCCAATTTCCATTCCATCTGCAAGC
TTGTAATCAGCCTATCTACATTTTCATCTAAATCATT
>M00285:128:000000000-BF978:1:1102:18192:4279_1:N:0:46
AATGTTGCCCTATCAGATATTAACTTTTCAGTGGTAAGAGGTACAGTTGAATAACTGTTACCAAACGACTCAGCACCATG
AAATACATACACTAGAATTGCTTTCCAGTAGATACTCCTTGACTTTAGAGAAAAAAGTTGCAAATCAATGGATTTAGCAT
AAAAACGCTGTTTAAGCCAAATTGGAAAGCAGTAGATATATCATCGATTAATGTTTCAGTGGTAATAGGTACAGTTAAAT
AACTGTTACCAAACGACTCAGTAGCAGGAAATACATACACTACAATTGTTTTCCAAT
>M00285:128:000000000-BF978:1:1102:15092:4281_1:N:0:46
TCAAATGTTAATCGCAGATATAGGAAGAGATTGCCTATTTTGCTAAAAGAACGTTTTAAAAGCTAAATGCTTTGATTTTC
CACCTTCAACACACAACGCATAGAGTATCTCCTGGAAAATAATTACATTCGATGTATTCCATGGTGCTGAGTCGTTTG
>M00285:128:000000000-BF978:1:1102:16393:4281_1:N:0:46
AGGGATATGGGGACAAGGCAGGAACGGGATATTGAGTGTTGAGGATCAGCCATGATCTCAAAATGGCGGTGCAGACTCGA
AGGGCCGAAT
>M00285:128:000000000-BF978:1:1102:12806:4281_1:N:0:46
CACAAATACTTAAGACCGTTTGAAGTTAAAGCATAGAACACTGCTCAAGAGTACAACTGCCAAACCACTCTTCCCATTTG
TGACACTTCCAGTTATTGCAGTGAGAATGCTTGTTGGAGCGTAATCCGGGATCAATCAGCTGATTCCCCACTACCACCAC
CTTACACATAAATGCTGGTACCAATGCACTACCACTTCATTTGCCG
>M00285:128:000000000-BF978:1:1102:5342:4281_1:N:0:46
TTCATAACAACAGATATTCGGCTTGGTGCTACATGGTTTCCATCTGCCTCCTTGCTTGAATGGGGATGGGTTTTCAATCC
TCTGGGATCTCTCCAATATCCAGGGAATTTTGATAGATAATAACCAACACACAGTCTTTTTCCCAGAATTGGGGGAACGA
AGAACTAGAGGGCAAAGGATTAAGTTGATAGGGAAAAGATTTAATA
>M00285:128:000000000-BF978:1:1102:19635:4282_1:N:0:46
GGGTTAGGGTTTGTGGGTTAGAGTGTATGCATAAAATTACAGTTGTAGAATTATAAATTGACAGGGCAGAAAAGGAAGGC
ATTTGGTCTATTATCTGTGTACTGGGTTTTGGAAAGAGCTGTCCCGTTCCCTGCAATTGATTTTCTTTTCAAGTTGATAT
TCAATTACCTTTGTAAAAAAATCCTACTGAACCTGCTTCTACCACCCTTTCAAGCAGGGTATTCTGAATTATAACAACTT
GCTACATTAACAAAATCTAATTTCTTCTGTTATT
>M00285:128:000000000-BF978:1:1102:15719:4282_1:N:0:46
NNNNNNNNNNNNNNNNNNNNNNNNNNNNNNNNNNN
>M00285:128:000000000-BF978:1:1102:25243:4285_1:N:0:46
GTGAAAGGAAATCGGACAAGGAGTTCTCATTCCTTGCAGTGTCCACACCAGCACAGAGATGCAGATTTCCTACTGCATAC
ACATGACCTGCTGGTGATATTTGTGTTCCACTTTAGTGCATTCTCAGGTGTCAGAAATTCCTCTGGACTTAGGTGCCACA
AATCTGTTACATCAGCAGACCTGGTCTGACCTCGAGTGTGGTGTTACCTGCTCAACATTGAGGTAAAGGCAGGCTTAATC
ACAATGCCTTCCTGCGTAAGGAAAATTACAGAGAGAC
>M00285:128:000000000-BF978:1:1102:8095:4287_1:N:0:46
TTTCAACCAGTACCAGCAAAGCAGGATAACTAGTCATTCATCTCACTGCTATGTATAAATTGCCTTCTGTAATGCATACG
AAACCTGCTGGCTACAAGCAATTCATTGGCTCTGAAACATTTAGTGATAATCAGAGCCCAAGCAAGGCTGAATACTTTAA
AAAATATATATATATAATTTTGGTCTGTCCTTTCTGACAAAGCCAAAATATTCCATATTCATTTGGAAGTTAAACATGAG
AGAAAGCTATCTTGACAAATGGGATGAAATAAAATCAAGTCCT
>M00285:128:000000000-BF978:1:1102:23522:4287_1:N:0:46
CCTGAATCTCCCCTGCAACCTCTCAAATATAATCCCGTCAACTAGTGTGGCAACTAGAAATGCACACAGCATTCCAGCTG
TGGCATGTCTAATGGTTTATATATTCCAAAGACGTACAGGTTAGGAAGTTATGGGCACGCTGTGTTGGCGCCTGAAACAT
AGCGACACTTGCGGGCTGCCCCCCAAAAAATTCACAATGCAAAAGATGTATTTCACTTTGTTTCGATGTACATGTGACTA
ATGAAGACCTTATCTTATTCATACCATAACCTTCCTGTTCTAATGCTCCAGCTAGTGA
>M00285:128:000000000-BF978:1:1102:12863:4288_1:N:0:46
TAATGGCAAGACCCTTAGGAACATTGAAACACAAAGGAATCTTCGGGTGCAAGGCCATAGCTCCTTGAAAGTCGCAACAC
AAGTAGACAGAATAGTAAAGAAGACA
>M00285:128:000000000-BF978:1:1102:10145:4292_1:N:0:46
TGGATTGAACTCCATCTGCCACCTGTCCGCCCAGCTCCGCATCCTATCAATATCCCTCTGTAAACCCCGACAGCCCTCCA
CACTATCCACAACACCACCGATCTTAGTGTCATCGGCAAAC
>M00285:128:000000000-BF978:1:1102:9762:4293_1:N:0:46
CAATTGTTCAGAAGATGAAAACGGATATCAATGAATGGGTCACGAAAACATACACTTCCCTTCCTTTTCCATTTGGATAA
AGCTAAGTCAACTCTGGATGGGTGAAAGAAATAATTAGATTGCATGTGACTTGACAAGTTAAATTTAGTCAGTCCAAATC
ATTGGCGAAATTTGAGCCATATTCGTAGTGTATGATTAACGATTGGGTTAGTCATATGTTTACTTAATTTGGTAAGTGCA
AAAGGGAGTGAGTCTCCTGAAATAGAAACGAATGAAAATTCAGGTACTGATTGGTGCTC
>M00285:128:000000000-BF978:1:1102:24974:4294_1:N:0:46
GTGACTATGCAACTTTACAAAACTCTAATTAGAACACACTTAGATTATTGTGTTTAGTTCTGGTCGCCGCATTATAGGAA
GGATGTGGAGGCGTTGGAGAGGGTGCAGAAGAGATATACCAGGATGCTGCCTGGTTTAGAGAGTGTGGAATATGAGGAGA
GACTTAAGGTGCTATGGCTTTACTTATTGGAGAGAACATAGAACATAGAAATCAACAACACAGTTCAGGCCCTTCGGCCC
ACAAAGCTGTGCCGAACATGTCCCCAGACCATTAGGGTTACCTTAGCTTTCTATCTTATT
>M00285:128:000000000-BF978:1:1102:22766:4296_1:N:0:46
CGTTCTTTTGCATTGCTTAGAATGTGCTGGGGGCAGCCCGCGAGTGTTGCCACTCTTCCGGCATCAGCGTAGGATGCCCA
CAGCTCCTAACCCGTACGTCTTTGGAATGTGGGAGGAAACCGGAGCACCCGGAGGAAACCCACACAGACACGGGGAGAAC
GTACAAACTCCTTACAGACAGCAG
>M00285:128:000000000-BF978:1:1102:8233:4296_1:N:0:46
NNNNNNNNNNNNNNNNNNNNNNNNNNNNNNNNNNN
>M00285:128:000000000-BF978:1:1102:19975:4296_1:N:0:46
ATTGTATTCAGTACAGAAATATTAATAAATTCAGCAAGCACACAGTCTAGACAGGATATATAGAATGACAGTTTTCCCCA
CGCAGAGACCTTAATAATTGCAGGACAGAGATACAAGGTGGAAGGGTCAGACGGAAGACATTTTTTTAATCCAAAATATG
CTCAGAGTCTGAAACTCACTGCTTGAAATGCAGAGGAGCTAGAAACCTTCACCACATTGACTTCTCATTCTACCTAAATG
AACAATGAGTGTTCAGATTATGATTTTGAGAAGATTTAGAAAATGGTGCTTGAAATCCA
>M00285:128:000000000-BF978:1:1102:5092:4297_1:N:0:46
GTCTTACCTGAAGTCACCGTCAGCGAGGTTCCTCTCCCCCAGTAGTCAAGATAGTACCACGTCACGGTGTTTCAGCGCAG
GTCACAAACCGCCTCCGTCACATCCCGCCCGAAATCCAGCGGAGCCCAGAGCCGGCCAGCGGCTTTATGAAACCCCCCGT
GTGTGTCCGGGTGTCCCACACAGCAGGACTCAGTCTCGGCCACCCCAGCCCTGAAGTGGACAGGGGACAACCCACCGAGA
CCCTTCACCCTGCTCCCCCCGACCGCTGCTCCTCGGTGGTTCCGTTCCTTTCCAGACACC
>M00285:128:000000000-BF978:1:1102:17130:4299_1:N:0:46
GCTCAGACTCAGCTTTGAGTTCTCGTCCCCTCTCTCCTCTGCCTTCTGCTCAGCCGCACTGCTGTCTGGTCCATGCACAT
CAGGTTCTCTTGGTGACTGTACCCTGGAGAGACTAAGAGTTTACGTCAGTCAGAAAACTGAGCCATTTAGAGAAAAGAAA
GGCAGGGTGGGAACAGGATAAGGCCTTGTGGCTGTTCCATCTGTCAGTCTGATTGTGCCTGTTTTGTAGATTAATTCTTT
TCACCCAGTTCCATCACTTGTAAATCTACCAGTTTCAGTCTTCTTGTG
>M00285:128:000000000-BF978:1:1102:9930:4303_1:N:0:46
CGCTCCGGTTCAGGTGCCTGAAAATGATACTCATGAAGTAGCACCTGGGCTCGTAACATAAGGGATATATCTCCATCCAA
TTTACTTTCCTTAGACCCCAAATGTACTTCCTAAACCCCACTTAAATACACACAGTCTCATCTGTTCCGAACCTATCCAA
TTCCTCCTCA
>M00285:128:000000000-BF978:1:1102:7487:4303_1:N:0:46
GGGATGAAGTCAGCAGGCAATACTTTAGTCCAGTTTGCAAATAAATAATCTCTCTGTTAACCCCAATGTCTCCTTCAACA
TAACAGCACAGACTGCTTTGGGCATTTCAGCTGCTGAGTCACAAAGTCACAAGACAATTAGACTGTCTCAGATTTAATGC
AGCGTAAACACAATGCACAAGTTTGCCATCCATCTCATTGCACTTCAACACAGGAACCTCAGTCTTCTCCGCTCTTGACA
GGATGTACCAATGTTCTGCATTAATGGTCATAAACAGTCATTTGGTGCAGGATAGTGTGG
>M00285:128:000000000-BF978:1:1102:11023:4303_1:N:0:46
ATCATATCAACTTTTGTTTTCCTGGGTGCTGGTGCAGCATCAGTTTCTACTTCCTTATTCCTGATTGTGAGGCCGTAAGA
CTGAAAACTGCCGAGCATCTGGCCAGCTTCCACTGAAGATAGTGAATGTTATTTCTTAGCTTGAAACTTTGTGATGGAAT
CATCTATCAAATAACTAACCTCACTTCCATAATTATAAGGAAAACTGATTTAAGAACACTTTAAAGATTGCAAGCAAAAC
AAACAGTTTAAAAAGAATTGGAAGCTGTATGCATGATAGACTCTACACAGATGGTTGTG
>M00285:128:000000000-BF978:1:1102:19075:4305_1:N:0:46
GGTTGCCATGGCAGTGATGGCCCATTGTCATGGTAGCTAATGGAATTGGGGCCCGCTCATAGGGGAGCACTGATGACATA
GTATGCAAAGGAGGCGGATCACATGTTACCCCAAGCCAATTCTTGCTCAGGCATTGGGGTTGCTGCGATGGTATTGGTCA
GTTGCCATGGTGTCCAGGGGAGTCTGGCCCAGTCATGAGCCCACCACCGTTGCCATGTTTTCCAGGGGAGGCGTGGCCCA
GTTATGAACCCTCAACATAATTTTTCAAATACGGGCTCACCAACGTCATGTACAACAGC
>M00285:128:000000000-BF978:1:1102:24182:4305_1:N:0:46
CAAATATTTTCCTCTTAACTCTGATCTAAACTGACACTTGCTGGAAGTAGCCGGGGGATTTATTCTGCTCACTAAGCTCT
TGTAGTTTCCATAAACAGGTTAACAAATACATCAATAAAGGTGGAGATAGGAAATAAAAGTAAACACATTATACAGTGCA
TTAAAAAAACATGTGGAGGGAATTAAACCCCAGTAGCAATTCATAATCTATTCCAGTTAAAATGGATC
>M00285:128:000000000-BF978:1:1102:18096:4305_1:N:0:46
ACCTACCAGCCCCTGCCTCACCCCTTCCTCTCACCTCTTTATACTGGCTCTCTTCCCCCTACACTCTCAGTCCTGATGCT
GGGTTTCAACCTAAAATATTG
>M00285:128:000000000-BF978:1:1102:12106:4307_1:N:0:46
GTTGTTTGAGTTCTAAGTGGAACCTTCGGATTTCATGATTCCTCTCTAAGCTCTCTCTATATCTATGTTTTGTGTTCGGT
GGACGGTGCTTGTGAAGAAGCCTTTACTTCTGTTTCATCTTACGGCTTACTGAACTGAACTTTAAGAACCATTCCTGGAC
TTGGAGTTTAGGAATTTGCCGCACACACACACGACAAGCAGCTTTTGGGGTTACAGTTTAGGGTTCTAACATTTTTTTTG
TACTAATATACTAACTTTTTATTTTACATACTATCGGAAGTAGTTATTAATAAAGTAGCT
>M00285:128:000000000-BF978:1:1102:7089:4309_1:N:0:46
ATTCCACATTCTTCCATGTGCTTATCCAACAATCTCTTAAACCCGTCCAACGTATCTGTCTCACTACCACCCCAGGCAGT
GCATTCCATGCACCAACCACTCTCTGGGTGAAAAACTTCCCTCTGACATCTCCCCTATACTTTCCACCAATTATCTTAAA
GGCATGCCCTCTCGTCTTGAGCATCTGCGCTCTGGGAAAGAGGCGCTGACTATTAACTCTATCTATTCCTCTCAATATCT
TAAACACCTCAATCAAGTCCCCTCTCATCCTCCTCCTCTCCAATGAGTAGAGCCCTAGCC
>M00285:128:000000000-BF978:1:1102:20205:4312_1:N:0:46
AAGCGTCTTTAGTGTCTTTAAACATTGTTCAAGATGGGGATTAACTATTTTCATTTAACTCTTGAAGGTAGCTTTGAATT
GAGAACTTGTCTAGAATAGCATTATATTACCAGAGCTAGTCAAAACAGACAGACCAAGATTTACATTCTTGATATTGGAC
TGATTACTTTCAATGCTGGAGCTGATTATTTTCAATACCTTGCAGGAGTTTACCAGATGCTCATTAAAGAAGATAATTCT
CCAATTCAGTATTACTGGGGATGAACCTCATTTGCCAACAGTGCATATTAGGAATTCAA
>M00285:128:000000000-BF978:1:1102:21487:4314_1:N:0:46
AGAGGTTTGCTCTATGAATGAGAATGAGTAAAATTGCCCCTTATTCACTGGAAATTTGAAAAGTGAGAAGTGATCTTGTT
TTGTTATAAAAGATTCTGAGAAGGATTGAAAGGTAAATGCCTCCTGGCATTTACTTCTAGTAAAAGCTAGGTTGCAACGA
TCCAGGAAAAGCAGTTTGCCATTTAGGATTGAAATGATGAGATAATCCTTGGCAAAGATTTG
>M00285:128:000000000-BF978:1:1102:12051:4321_1:N:0:46
AAACTTGACTTAGGAAATTAAAAGTAAATCAAAATTATTTGTTTGTTTCAAAATAAAAGTTATTTTAAACTCATCGAACA
CCAGTAAATAAAAATGAGAGTTAAGCAAGTAAAATAATGAAACAACAAACAATCTGCTGG
>M00285:128:000000000-BF978:1:1102:23547:4321_1:N:0:46
GGAGAGTCCAGGATCTGAAGGCACAGCCACAGAATAAAGGGACGTCCCTTTAAAACTGAGGTGAGGAGGAATTTCTGCAG
CCAGAGGGAGGTGAACCTGTGGAATTCGTTGCCACAGAGGGTGGTGGAGGCCAAGTCACTGGGTGTATTTGAGGCAGAGA
TCGATAGGTTCTTGATTAATGGTGCGACACCTGCACCCCCCAGGTGGTTGGGGGAGGGGGAGGGGTTGGTTGGTGGGTGG
G
>M00285:128:000000000-BF978:1:1102:21460:4324_1:N:0:46
AATAATGTTGGATTAAGTGATTACAGTTGCAATCCAAATCAAACTGCTTTTGTATAAGACTCTCAACGAAGCTTGAAGAA
GTATCTTGCCTTTTGATATAATGCTTAGGTCAGGAATTCTACACGCTATTTTTTATAAAAGCAAACAAATTTACAATATT
TGTTCTGAAGGTCTTGTAGTTACTTGTGCTGCAAAATAAATTAAATTTAATTGCATGATTCTGGAAAACATGATTCTTTA
CAGTTGTTGCAGA
>M00285:128:000000000-BF978:1:1102:8038:4327_1:N:0:46
CAACTGTGCAAGGATCTGAAGGAAGAGCTCCTCTCACTACCCGCCGTGTGAAACTTTTGTACTTGTTGGTGAGTTTTTGC
AATGAGGCATTCTACCAAATGGCTTTGACATTCTGCTTCAGAATCATGCAACAAGATCCATCTTGTTCTATTCCTGTAGA
ATGTTCTGTACTGACCACTCCTGACAGTCTTGCGCTCAAAGGCATTTTTCATGAAAAAATACTTTCCCAGGAAGAACAGC
TACTGGGGCAATGTC
>M00285:128:000000000-BF978:1:1102:19599:4328_1:N:0:46
CAGGGTTAGAGATATAACGTGAAAGGTCATCTGCATGTAGCGATATCTTATGCGTCCCACCTCTACGATTGATACCAACT
ATGCTAGAAGGCTCCCGGAAGGCAATTGCCAGGAGTTCCAAGGCAATGTCAAATAATACTGAACGGCCAGCCCTGTACCT
CGAAAAAGCTTGAAAAAATGGGTTCTCTGATTATTAGTAAGTATTGAAGCCAAAGGTGCATTCTACAAATTAGGGCTAAA
ACTAAATTTCTCAGACGTGTTAAATAAATATTCCCATTCGAATCTATCAAACGCCTCCAC
>M00285:128:000000000-BF978:1:1102:22079:4329_1:N:0:46
AATAATTACAGCATGCCTGCTTTTGATTTGTCACTTGGCCCATACTGCATCAAAGATTTTCTGCTCACAGCATCATTGCT
ATATTTGTTGTTTTTAAATAAATTAAAACCTCAGAACATTTATTGAAATGAAAAAATGATTCAATTTATGTCTTTTATAG
CATTTTATACATTTCCAGAAGGCAAGTTATGTATAGTAAAATGGGGGAGAAAATTGCTATTCTCCAACAGTGTAT
>M00285:128:000000000-BF978:1:1102:25464:4332_1:N:0:46
CATGTGGGGTTGGGGAGGCTGAGTAATGCTTGTAAAATACTTCCCATGAGTCATGTGTTTGAAATAGAGAGAAATGCTGG
CAAGAGCACTCTGACAGACAGCTGGCAGTCCTACAGAGTCTACAGACTATGGGCCCAGCACACAGATGC
>M00285:128:000000000-BF978:1:1102:8502:4333_1:N:0:46
TCCCTAATAGCCAGCAAACTGTATGATTTACTGCTGATATTGAACTTTTCCAGGGATCAAATTTTAAGGTTGTATACCCC
AATTGTTACACATGCATCCTATCATACATATATATTATCCATCATTACCTTGTTCTATTAAATCCAGTCCAAAAGTCACA
TTTAATTGGGGCCAAATTAGGTCAAACTTTAGTCTATATTGTGAAATTTGAAACTTAGTCACTCATCTATATATTTGAAG
AATTAGCCCACCTACCTTACCCCAAACTATTTAAATGTCTAATATT
>M00285:128:000000000-BF978:1:1102:6557:4335_1:N:0:46
CTCAGCCAGCACCTGTGGAAAGAGAAACAGTTAACATTTCGGGTCTGGGACCTTTTGTCAGAATTTGGGGGAAAATGGAT
GATGCTGTTTTAATTAAAATACAAGTGGCACCACAGCTAACAGTATCTTGTTCCTCTGTCCACAAGCCCACAATATCTAT
TGTTAAGTGAACACTGGCTCAGATTAAGTTCTAATTACTGTTGAAGGAAAAAAAGATTGAATAGAACAATAGAGCACAGA
ACAGGCCCTTCGGCCCATCAAGCTGTGCCATCCTACAAACATCACCCAAACTAACTCTTT
>M00285:128:000000000-BF978:1:1102:19337:4337_1:N:0:46
CCTGTAGATGTTGGAATCTGATAGGAGAGGAAGATGGAGCGTAGAATAAAGGGAGGGAGGTGGGGAGGGGAGGAGTGTGT
GGGTGATGGCTAGATGGAGAGGGCAGGTTTGTGAAAGGGATAAGGTGACAGGAGTCAGATGGATCAGGAGGAGAGTGAAA
AGAGAAAAGGGACAGAGGGGGTGCGGTGACTGTAAGATGGAGAATTCAATGTTCATAGAAACATAGAAAACCTACAGCAC
AATACAGGCCTTTTGGCCCACAAAGCTGTGCCGAATATGTCCCTACCTTAGAAATTACT
>M00285:128:000000000-BF978:1:1102:9095:4338_1:N:0:46
CAGTCAAATATTTGAAAGAAACCAGAAATAAATTAGGGATTGAGCACCTAGCATGTGAATTAATCCCTTGAACCAGAGAA
CTATAAAATTCAAATTGTATACTGTAGCTCAACACTCAATAATCAAGGAAGATCACCAGTCTTAGTAACCAAGGGGGGGG
GG
>M00285:128:000000000-BF978:1:1102:25281:4338_1:N:0:46
GTTCCAGCTCAATGGCATGACTTTGCAGAGTGGTTTGGGATGCTGCTCGTTCTGCTCTTACTGCTGCAAGCAAAAGCAGA
GCCAAACAATCAATTCAGGACGTGTCCAGATTCCGGGTTCTCAATCTTGCATCATCGAAACCAGAGTCCTG
>M00285:128:000000000-BF978:1:1102:6047:4339_1:N:0:46
GGCTAGATTGGCTGGCATTGATACCAATGAACTGAGACCAATAACTGGCGAAACAGATCTACAGGGGATGCCATCTACCT
GGCCCTATACTCAGCTCTGGAGCATCTGGACAAGAAGGACACGTATGTTAGACTATTGTTTATTGACTACAGCTCTGCCT
TCAATACAATAATTCCAATCAAGCTTGTCACTAAACTACAAGACCTAGGAATCAGCTCCTCCCTCTGCAACTGGATTCTT
AACTCTCTAACAAACAGACTACAATCAGAAGGGTTAGGCATCAATACCTCAGGCACAATT
>M00285:128:000000000-BF978:1:1102:19799:4340_1:N:0:46
AGTTTTATAAGCAAAATCCATTGATTTGAGACTTTATACACTAAACTGATGGAGATTCTACTGGACAACAGTTGTAGTGT
ATGTATTTCATGGTGCTGAGTCGTTTCCTTATAGTTAATTAACTGCACATCTTACCACTGTACAGTTAATAACTGCTATT
GTCACAGATTACCTATTCGTCTAAAACAGCGTTTTATAAGCTGAATCCATTGACT
>M00285:128:000000000-BF978:1:1102:21338:4341_1:N:0:46
ATGCCTGCCTCTGTTAGGGGAGATAGGTGCTTCCTATTCCTTTGAAGCCGCCATAACTTATTGATCTCACCCAACGCTTT
GATTCCCACTCCTCTGAACATCTCACTCAGCCGAGGCCCATGGTGGAGACCATATCTGCATGTATCCCACCCTGCTGGAT
CCTTGCTGCTATTCTTTCACCACCCCTCACCCCCCCCCCCCCCCCCCCCCCCCACCCCACCCCCCGTCCCCTCCGGCTCC
CCCCCCCCCCCCCCCCCCCCCCCCCCCCCGCGGACCACACACCCGCACCCCCCCCACCCC
>M00285:128:000000000-BF978:1:1102:11715:4342_1:N:0:46
CACTGAGGTTAGGCTAAAGATCAAAAAAATAAAATGCAGATACTGGAAATCTGAAACAAAAACAACATGCTGCAAATGCT
CTATGGAAGTCTATGGAAGGAGAAATGTGGTTAATGGAGTTCCCAGTTCTGACAAAGGGTTTTGAATCTAGAACATTTTC
TTTGCTTTTGGAACTGCTG
>M00285:128:000000000-BF978:1:1102:13479:4342_1:N:0:46
AGTGCTAGTTATTGCACACGCTGTGAATTTTTAAAGGTGTTTAGGTGGACTGCAGTCAGTTGTCATGCTGTCCAATGAGG
TCTCCCATTGTCAGCAGAGTGTATCTTTAATACCAAGATAAGCCATAACTGAGCATGATGTGTTTTTAGGTCATACTCTG
ACTTCTGAATAACTATCACATGAATAGTGTTGATAT
>M00285:128:000000000-BF978:1:1102:23339:4345_1:N:0:46
GGAGGGCTGTCGGACCTTACAGAGGGATATTGATAGGATGCAGAGCTGGGCAGACAAGTGGCAAATGGAGTTCAATCTGG
AGAAGTGTGAGGTGGTACACTTTGGACAAACTCCAGGGCAGAGTACAAAGTAAATGGCAAGGTACTTGACAGTGT
>M00285:128:000000000-BF978:1:1102:19668:4345_1:N:0:46
TCCTTCCTAAGTGCATAACCCCACATTTCCCTACACTGTATTCCATCTGCCACTTCTTTGCCCACTCTCCCTACCTGTCC
AAGTCCTTCCACAGACTCCCTGCTTCCGCAACACCACCTGTCCCTCCGCCTATCCTGGCATCATCTGCAAACTTGGCCAC
AATGCCATCAGTTCCTTCACCCAGATCATTAATGTATAAAGTGAAAAGTTGTGGTCCCAACACTGATCCCCGTAGAATTC
CACTAGCTACTGGCAACCTTCCTGAAAAGGACTCCTTTATTCCCACTCTCTGACTTCCAC
>M00285:128:000000000-BF978:1:1102:21806:4346_1:N:0:46
CCAGCAGTAACCATCTCACTACCTAGCCAAACTTTTTACCCATGCCAGAGTCCCTTAGTAATCCTAATAAACTGACTGAA
CAATGATCTTTGATTAATCAAATTGCTACAAAATAGGTTAGTTCCAACAATTCTCTTATCCTTTCAGAAACCAAGTAAGA
TCACAAACACGAGGGGATCAGTCACTCTCTGGAGGACCTGACAGACATGGAGAGCTCT
>M00285:128:000000000-BF978:1:1102:13065:4348_1:N:0:46
GCCCACCTTCTGGAAGTTACGAAAACGAGCTGTGGTGGTGGAGCACCGTGTTCAACAGTCGTCACAAGCATTCCGATAAA
CAGTCCCTCTGCCAGCGCTGCTAGTAATTAAAAATAATGTTAACGCGGGCCTTAATCGCTGGCCCAAGAAGCAACAGGAA
TTAAAAAAAAAATTCCGCCTGCGAAATTAACACGTGAAATTAACATGTGCGAATCAACATGTGACATTTACATGTGAAAT
CACTT
>M00285:128:000000000-BF978:1:1102:17696:4350_1:N:0:46
```
