## Supplementary Information_PartialGenome for "Genomics to aid species delimitation and effective conservation of the Sharpnose Guitarfish (*Glaucostegus granulatus*)" (part 8 of 235)

```
TATGCAGCATGCGTCGGTTTAAAGGTGGGGTCTAACGGAAGCTTTAGGCTATTGGTTAGTGCGTGCTAGGATGATGCAGA
AGGAATCCACATCATGAGTGATATCACATACCCAGCCATTAAATCTTTTCATATCAAG
>M00285:128:000000000-BF978:1:1102:14898:4351_1:N:0:46
CTCTCAGTACTATCTCGAATGGTCCCCCTCTACTTTGGTCATGGGCCAGATATTCCCAGAAGTCAAGGGGATTGTTGGAT
TCGAGTGTAATGAGGACCTCATTGCTGGTGATGTTGGATTGGAAGAGGTTGCTGATGTCCATTCACTTATTTTTCCAATG
A
>M00285:128:000000000-BF978:1:1102:26433:4351_1:N:0:46
GATTTTTGTGATTCTTCTTTTCTGGTGCAAAACTCCCCGAAGTGACATCAATAATTGTACAACTCCCACAGCTGTTCAGC
ACTAAAATTTTTAACCATGTTGGCCTGAAAAATATCAGTCATTGTTCACTCACATTCCAATT
>M00285:128:000000000-BF978:1:1102:7053:4351_1:N:0:46
GTTAGTTTGGGAGATGTTTGTAGGATGGCACAGCTTGATGGGCCGAAGGGCCTGGTCTGTGCTGTATTGTTCTATTGTTA
AACAGTTCTCATTTTAGTGTCTACAACTGATATTGTTAGTATTATCATATCCATCCAC
>M00285:128:000000000-BF978:1:1102:13301:4353_1:N:0:46
GGGTTTCCTCCGGGTACTCCGGTTTCCTCCCACATTCTAAAGACATACAGGTAGGTTAATTTGGGGGTTTAAAATGGGCG
GCGCGGACTCGTTGGGCCGAAAGGGCCTGTTACCACGCTGTAAATAAAACATTTTAAAAAATTTAAAATTTTATTGCTGA
ATTGGTTCTTACAGTAATAAAGCTAATTATTTTTTCTATTGTGTATATCTTTTCATGACTTGTAAACTCGGATTGGATCT
ACTCAATTAATGGTGGGGCCCTTGGATGTGTTGAGAAGCAGAGGGGCCTTGGACAGGTCC
>M00285:128:000000000-BF978:1:1102:6560:4354_1:N:0:46
GAAGAGCAAATGAATAAGGAGATAACTGTTGACCTTTTGTGGCTGTGCTATCAGGGGTTTCAGTGAGGCAAGCAGCGAGT
GATCAGTTATTGAAGCATTCTGGCTTACTCTGATAAGTGTCA
>M00285:128:000000000-BF978:1:1102:8673:4355_1:N:0:46
CAGAGATATTCTCAGCCAGACTGAAAGTGTTTCCAGCCCTTTTGTTGGCTCTGATTCATTCATTAATTGTGAAGTGAGGG
CAGCAGCTGCCTTTTCCATTGGACGAGTAAAGCCAGGTCAGAGGTGGGCCAGGACAGTCTGACCCACCGCTGGCTTTGAC
GCCCACAGTCCGGAGGCACCTGCGCTTTATTCTGGATGCGAAGGGCCAACCTTGGAGGCATTCATTGGGGCAGAGTTGGA
ACAGTATTTCACATAATTATCCTGACATAGATGGAGGACATCCGGCCCATTGGTCCACAC
>M00285:128:000000000-BF978:1:1102:22874:4360_1:N:0:46
TTAATTTAAAAAAAAATTATTTACAGTGTGGTAACAGGTCCTTTCGGCCTAACGAGTCCGTGCCGCCCATTTCAAACCCC
CAAATTAACCTACCTGTACATCTTTTAGATAGATAGATAGAGCATATTCTGCCTGGAGGTCGGTGACTAGTGATGTTCTG
CAGGGATCTGTTCTGGGACCCCTGCTCTTTGTCATTTTTATAT
>M00285:128:000000000-BF978:1:1102:5455:4361_1:N:0:46
GCCTGAATCCTTGCATTAGTAAAAAAAATCCCAGAATAATTTTAATGTGTGTTGTGTGATTTATCACAAGAATGAGTTGC
TGACTTACAAATATGTGTGATCAACCACAATAGTAAATCCTTGGATAAAGTCTGGCCATTTACCTGCTTCTGCTAATCGT
ATGATTGCTTTTATTACATTGATGGCCAAACGAGCCATTCTGCTTTAATGGAAGGATCCAATACCCCCTACCACCTTTCA
ATGGTTCTCTTAAACTATATCATGTCTTAATTTGGAAAAAATTA
>M00285:128:000000000-BF978:1:1102:9782:4362_1:N:0:46
ATGTACCTGAACTCCCAGATTCCTTTGTTCCTCTGCGCTCCTCAGTGCCCTACCATTCACTGTGTACGTCCTCCCTTGAT
TTGTCCTTCCAAAATGCAACACCTCGCACTTGTCTGC
>M00285:128:000000000-BF978:1:1102:20772:4363_1:N:0:46
TTGAATAAGAGCTTGGCATTTCAAAAGGAACATTGACTTTCCTAACACTGAGTAGATGCACATTTCAAAATAAGTCATTT
TAAAATGTATTGCAGGAAAAGACTTTCAAATATCATGGAATATTGAATATTCTCC
>M00285:128:000000000-BF978:1:1102:25708:4366_1:N:0:46
CCAAAGACTCTTGCAAATTTCTTCAGATGTACAGTGGAGAGCATTCTGACTGGTTGCATCACTGCCTGGTATGGAGGCTC
CGATGAGCAGGATCAAGAGAGGCTGCAGAGTGTTGTAGACTCAGCTAGCTTCATCATGGGCACAACCCTCCTGCCATTAA
GGACAGCTTCAAGAGTTGATGCCTCAAGAAGGCGACATCCATCATTAAAATCCCTCACCATCCGGGACATGCCTCTTCAT
GTTACTACCATCAGGGAGGAGGTACAGGAGCCTG
>M00285:128:000000000-BF978:1:1102:25629:4366_1:N:0:46
TGCTGGTCCACCTACAAAAAGCAGATCATCCCTTTATACCAAAGCCAATCATTGTATCATCTTTCCCTTGGATAGCAACA
TTCAAAATAAGTGAGTTTTGGCATTTGTGGCAATCACAAGCTCCCTTGCATCCAGGGTACTGCAAGACCACACTCACACA
GCCAATGAAGTACCAGAAGACACACAGTAGCTTCTGTGAAAAATGAGCACTATGCCCATATACCCCACAAATAGCTCATC
AAAATCAATACCTACGTTTTGTTCCTAGTTAGTACTAACAAGCTAATTATAACTAGCAT
>M00285:128:000000000-BF978:1:1102:7231:4368_1:N:0:46
CTAGACAGCACTTTCAGGTTAAGACAGGATACGACAAGATTACTGGCAATATATTTTTCTGCCTAGTATTTGACATTACA
AGGCAGCACATGTTAAGAATGACATCAGAGGTAATTACAGGGAGGTTAGACTTTACACTGAGGTGGAATCAGAATGTGAA
CCCTGTGCTTGAATTATAGTTGAAGCAGAGTCCTTCAATGGTGAGTTCGATGATTCAATAAATAAACATGAGGACTGAGC
AAGCAGGTGGTTTAAATAAGGCCTCATTTAGAGATGCTCAAGCGGATAAATTTAAAATGT
>M00285:128:000000000-BF978:1:1102:19993:4369_1:N:0:46
GTGAAAAGTTTCATGCAATACCATTACCATGTTAAATAATATGCAACATTCACAGGACTCTCATTGTAAGCATCCACTCA
ATTGAGGTGCACGGTTGAAGGAGTCTGGCGGAACTACAAAGCAATGAGATACAATGTCATTGGACAATGTGAGGAGAAAA
TAATTGATAATAAGCAATCACCAAAAAAGCCATAAATCATTTTACATTATGTGCAGGGGCATAATTTTCGTGCAAGGAAG
CATTTCATCTTATTT
>M00285:128:000000000-BF978:1:1102:18356:4372_1:N:0:46
GACTGGGAAACACCTTCAGCAATGCACTGTGTCCCCCTTCCCCCTTCACACAGAAGAGTGATTGTCTTCATTATGGCAGG
AGAGGGATACACAAAAAGACGAGTTAAAAAATATAGTTATGTATTGTGTAGTTTCACTATTTTCTGATAATGCAGCTCTG
ATTGTAGCTAATCTGCTGTAATTTTGCATTTAAATAAATATATGAATTTCTCCCTGTGTCTGCGTGGGTTTCCTCCGGGT
GCTC
>M00285:128:000000000-BF978:1:1102:6494:4372_1:N:0:46
TCCCCAGATATCATCATTAATATTTTGTAACCGAGAACAGCTTTCATAAGCTGTTATGAAAGTGTATTTTCCATGATGAT
ATATGTTTGTATAAATATACATGGATTGATAGAAATTATCTTGTAAAGTCATTTCATCAGTCTTGACTACTTAAAACACA
TTTTT
>M00285:128:000000000-BF978:1:1102:18639:4374_1:N:0:46
ATCTCAGCATTACTCCCAAATGCTTATATGCAATACTGCTTATATGGAATGCCACATGCCATTGAGTATAGAAAGAGGAA
GATAGGACAGAGGAATGCATGACTAGAAAGTTGATGCAGGAAGGAGGACTTCAAGTTTTTTGATCATTTGGGCACTCCTG
TTGTCACCTCCTGTTCTTCTAAACACCAAAGAATGAAGGTATAGCCTATTCAATCGCTCACGACTGATCCACTATTCCAC
AAACCAGTCTGGTGAATCTTCATTGCAGTCCATCTCTAGCAAGAACATCATTCTTAAATT
>M00285:128:000000000-BF978:1:1102:9437:4374_1:N:0:46
ACTGACACTGAGCTCGGAGATGGGACTGTTTCTGTTTACCAGGATTACGTTCTTACTGGCTGGAGAGTAAATCTGAGGTA
TTTGTTGCTGAGGGGTCGGTGGAGTGGGTGGGGGTCCCACAGACTGAGTTACACGTGAACATCATATTAAAGCAGATCAC
CTTTCTGTCCCTCAGCTGCAGACTCTGCAATCAG
>M00285:128:000000000-BF978:1:1102:19411:4374_1:N:0:46
GGAGGGAGTTCCAGAGCTTTGCACCCTGACACCAGGAGGTTAGGATCACAGTGGCAGCACAGTCAAAATTTGGGGATGGC
CAAGTGGTTGGAATTGGAGGAGCATTGGATATCTCTAAGGACCGTTGGGCTGGAAAAGAT
>M00285:128:000000000-BF978:1:1102:12232:4378_1:N:0:46
GATCTACACTCTTTCCCTACACGACGCTCTTCCGATCTCGACTACACGCTTTCCCTACACGGCGCGCTTCCGAACTGGAC
TACACTCTTTCCCTCCACGGCGCGCATCCAAACAACAGCGGAAGAGCGGCCTGCAGGGCAAGAGAAGGTAAGACCACAAA
AGCACGGCTCAGGCGGTCCACGATCAACAAGGGATGGCAGACATCCTGCTAAACTAGAGTGAACGCTGCTGCCTACTGAC
TGATGACAGCGGCCGACGACCAAGTAAACACAAGATGAAGTGCCGCCATGCAAAGACACC
>M00285:128:000000000-BF978:1:1102:21467:4379_1:N:0:46
TTTAGTCCCATGTTGTTCACATTGTGTCTTATTAATTTGGCATTCTGTACTTGGTCATTTTTGGTGAGTTCACATACTTA
GTAGTTGTACTGTACTCTCACTAGTTATGATCTTAGGGTGCCAATTTAATCACATTTTTAAAAAATCCATGTTTGGAAGC
TAGCATGCCTGCGCTCT
>M00285:128:000000000-BF978:1:1102:21249:4380_1:N:0:46
GTGGGAGGAAACCGGAGTACCCGGAAGAAACCCACGCAGACACGGGAGAACGTACAAACTCCTTACAGTCAGCGACGGGA
ATCGAACCCCGATCATCGGCGCTGTAACAGCGTCGCGCTAACCGCTACGCTATCGTGCCGCCCACAAATGTTCATCAAAT
GTTGATTTCAACATTCCCAGGGTTCTATTTTGGAAGTATGGCAAAGACCACTTATTAATGAGCTTGTTGG
>M00285:128:000000000-BF978:1:1102:24562:4382_1:N:0:46
TTCTTCACAAGGAATCCATGGAATGTGTATGTGTATTGATAGGTTACTAAGCTGTGTTGTTAATCATGATGAAAATCTAT
CTTTCTGATTAAAAACATGTGATGTTCATGCTTAACAGTAATGGTTGTACTACAATCTTCCTTTGTTGGTGATGTGAGAT
GGTGTGATTCATTAGTCAGCTGGTTTCTGTGCAGTTCTGCAAGAACTTTATTGTGTAAATCTTTATAGTCCATGTTATTA
GTTTAGCATGCAGCATTGTTATCAAACTTCCAAAGGTCAGCTTACTTCTAACATTCCACT
>M00285:128:000000000-BF978:1:1102:21495:4383_1:N:0:46
ATTCTCTAACAACTTCCCTACTACTGACGCAAGGCTCACTGGCCTGTAATTTCCAGGTTTATCCCTACTGCTCTATTTGA
GCAAGGGATTAACAGTCACCACAAGGTTTGAAACACTTGCACTGCAAAGCCTGAAACTTCACACTTTATTTTTGCAGTCC
ATGTATATCAAAGTAGGTCAGTATTGTAAGCCTTATCA
>M00285:128:000000000-BF978:1:1102:13567:4385_1:N:0:46
TACCTTCTATTCCTCTTTATTTCTAGGTATATAAGGATATAAACTGCATGTACACACATCCCTGAATGTAACATGACAAG
AAAATGATGTGGTTAAGGTAGCACAAAGGATAATTTTATTAGCCAACGCATAGAACACAAGAGGAGGGCTCATGATATGA
AACACAAATTAAGATCTAACTAGATTACTGTGTACAGTCCTAGTCACCA
>M00285:128:000000000-BF978:1:1102:23232:4385_1:N:0:46
TACTTGGAGCTACGATGTGGTGGCCATTACAGAGACTTGGATGGCTCAGGGACTGTAATGGTTGCTTCAAGTGCCGGGTT
TTAGTGTTTCAGAAAGGACAGGGAGGGAGGCAAAAGAGGTGGGGGAGTGGCACTGTTGATCAGGGATAGTGTCACGGCTG
CAGAAAAGGTGGACATCATGGAGGGACTGTCTACGGAATCTCTGTGGGTGGAGGTTAGGGACAGGAAAGGGTCGATAACT
TTACTGGGTGTTTTTTATAGGCTGCCCAATAGTGACAGGGATATCGAAGAGCAAATAGGG
>M00285:128:000000000-BF978:1:1102:11280:4386_1:N:0:46
CAGAAAGGATAGAAGAAAATATTGTTCATTAAGCAAACCTCATTTATCTTGCTGTTTATTTTTATAATCATTTACTGTTC
TGTAGAACTAGATCTATGGAAGGAAAGTACACAGGACTTTATTACTCTGCAGACAATATTGTGACTTTTATGAACTGCAA
GTGTTTTTCCTAAAACTCATTTTATTTTGTATTATGCTGCATTTTACATTTGGATTCTTCTGAAAGCCTCTCATGAAAAT
AATATAATATAAAGAACAATTTTTTTTTGACGAGAAGGTCAGTATTAATGTCCAATTATG
>M00285:128:000000000-BF978:1:1102:14165:4387_1:N:0:46
TGAAGGAACCTGATACGATGACTCGTGATGACCGATGTTTCCTACCCATTAATAATTTCTTTGAGTAACGTTCGCTTTAT
GCAGCACCTGGCAACATCAAGTTGTGTCGCTGGAACATTCCAGCAAATGAGGTGGTCAGGAAGCTGGGAGATGTGAGCCG
GGAGGGAGCAAAAGCACAAACTGGTCAAACACACCCAAGTGAGCCTCTCCCTCCACACTCTGACGTCTCAGTACCTTCGA
CCTCTCTGAGGAAACCACAGGGAAATGTCCTACCAGCAAATAAAAGAGACGTTCAGAGAC
>M00285:128:000000000-BF978:1:1102:4844:4388_1:N:0:46
GGCATACATTGGCCAAACTGTCATCACTAAAATTTTGCCACTGAACAGCAAACTTAGATCCTGAGTTAATTCTAAAATGC
TATAAATTGACATAACTGATCAAATGACTGCATTTCTATATGAATAATTTCTGTCTGGATAAAAGGTTGGGAATATTTAA
GCTATAAAATCAAACCTAGAATATGTTTGGCTTCCTTTTCACATCCACAAATATTAATG
>M00285:128:000000000-BF978:1:1102:19497:4389_1:N:0:46
TTACCAGCATGCAGCCTGGATTAGGGGTATTAACTATAAGGAGTGGTTGGACAAACTTGGATTGTTTTCTCTGGAGAATT
GAAGGAAGTTTATAAAATTATAAGAGGCATAAGTGCAGTAGACAACCAGAATCTTGTTTCCCAGTGAAAAAGACATTGAA
TACTAGAGGGCATAGCTTTAAGGTGAGAGGGGGAAAGTTTAAAGGGGATGTGGAGGGCAAGTTTTTTTATACAATGAATG
GTAGATGCCTGGAACAGACTGCCAGGGCTGATAGTGGAAGCATATTCGATTGTGATAGTC
>M00285:128:000000000-BF978:1:1102:13049:4393_1:N:0:46
GAAACATGGGCCACCTATTTTGTTCAATCAAGTATCTCCTCTTAGCATCAACCAATAAACAGGTGCCTTTTAGTATAAAG
TAGGTGGGTCAATTGGCTCTATGTGTAGGTGAGTGGTGGAATACGGGGGGGTGGGAGTTGCTGAGAATGTGAGGTGAGTA
AAATGAGATTGGTGTAATTGGGTGGTTGACTGTCGATGTGGACCAAATCACGCGTTTCACTGTTGTATGGCACTGTT
>M00285:128:000000000-BF978:1:1102:18528:4393_1:N:0:46
CACCAGTGATTTTTTCCCCTTTACTATTCCTAATCTCTACCCAGATAGACTCAACATTCTGCTCCCTAGGTCTTATATTG
TCTCTCACTATCACCCTGATCGCATTCTTAATTAAGAGTGTTACCCTTCCTCTCAGAAGAAATGGTTGGGTTGATGTAGG
GCTTCGACCCAAAA
>M00285:128:000000000-BF978:1:1102:5001:4393_1:N:0:46
ATGGAGAACTAAAAACCATCATCCTTTTTTGCAGCCAATTTCCACCTTGCTCTAACCTTCACACTATTCATCTCTGACTC
TGACCCTTCCCTTTCTGGATTTCTCAACCTCCATCTCAAGGGTTTGATCAGCCACAAACATCCACTACAAATCCACAGAC
TCACACAGCTACCATGATTATACTGCTCCCCACCCTGACTCCTGTAACAACTCTATTCCACTTCCCAGTTATTCCATCGT
ATTCCCTCCGACAATGAAACATTCCACAAAGTACAGAGCCTTGACCACTTCTCATCCATT
>M00285:128:000000000-BF978:1:1102:24068:4396_1:N:0:46
CACTCAGCAGGTCAGAGAGCATCTGTGGAAGGAGAAACAGAGCTAACATCAAACCAAAGGTACTGATGAAAATCTGCTGG
AGAGCAGAGCAGAACTTCTTCAAGGTTGGCAGTGACTTCAACGGTAAATAAAGCTGATCCACAACAATCCAATGCTCTCT
TAGCTGGCACACTATCCTTCACCAGTCTTAGACTTAAGCTCATTGAAAATTTTTATTGAGTAATAAATCTAAAAAAAACC
TAAACATTATTTAAAAACTCTCCTTGCCAATGTACAGCAAAATTCTGATAATCTGGCA
>M00285:128:000000000-BF978:1:1102:24049:4399_1:N:0:46
GTAGTATCTTGTTTCTGAAAAGTAATTGTAATAATTCCAAAACATGCTCATCTGGTTGGTTTTAATGTTCTGAACATCAG
GCTTCAATAAATTAACAGTTGTAGGTCATTGTTTATAGATTACTGGAAGGATGTCATACTTTAACACCCAAGTTACTTTA
AGCAGTGTTACAAATTCCACTGAAAATTATGTGGAAAATGTAAAGGCAACGTCATTTTCATCTTTTATAGAAAGCTTTTT
GGATAAGGCA
>M00285:128:000000000-BF978:1:1102:8593:4401_1:N:0:46
GGAGAAAGTGTGTGATCATCCCCACCTTATCTATGTCTCTCGTGGGTTTACAACCCTCCGTGAGGTTCCCACTCCCCTCG
GCCTCCGTCCCTCCGGGGAGAACAGTCCCGGCCTGTCCGGCTCCTGCTTTTAACGAGCATCACCCACCAACCCCTCCACC
CTAGCCCCAGGGTTCCTATCT
>M00285:128:000000000-BF978:1:1102:13036:4401_1:N:0:46
ATTACCTTAAAGCCATGCCCTCTTGTTTTGACATTGGTGCCCTGGGAAAGAGGCGCTGGCTGTCCCACTCTATTCCTCTT
AATATTTTGTATACCTCTATCATGTCTCCCCTCATCCTCCTTTTCTCCAAAGAGTAAAGCCCCAGCTCCTTTAGTCTCCG
CTCATAATCCATACTCACTAATCCAAGCAGCATCCTGGTAAATCTCCTCTGCACCCTTTCCAACGCTTCCACATCCTTCA
ATGAGGCAACCAGAACTGAACACAGTACTCTAAGTGTGGTCTAACCAGAGTTTTGTAA
>M00285:128:000000000-BF978:1:1102:18082:4403_1:N:0:46
GCTCCTGAAACAGGTGTCATGGGAAGAGATTACCAGGTAGACAGAGGAATAGATTCAAGGATGTGCTCAAATCCTCCTTG
AAGACATGCAACATTCCCACAGTTTCCTGGGAATCTCTGGCCCATGATCACCCAAAGTTGAGAAGGAGCATTGATGTTGC
TGTGAGAAGCTCAAGACCATCCATCAGGAGCATAGATTTTGCAAGTGACAGAAGGGAGCAGGCTACCTCACAGCCACCAC
CGATCTATAGAACAGATTGCAGTTCCCTCATTGGCCCATAAACCACCTCCTCAGTCCCA
>M00285:128:000000000-BF978:1:1102:6251:4407_1:N:0:46
CCCGACAAAGGTGTGTGATTGTGGTTAGTGACGTGTACGTACATTGAGTATAAAGCTGTGTCCTGGTGAGAGCTCAGTGC
CCGTCCCAGTGTGTGGCCCGTGGTGAGCACTGGAATTCAAGGAGAGTCATGGTTAAAGACGTGATCGGTGATTTAATTCT
GTGAAGGA
>M00285:128:000000000-BF978:1:1102:17857:4407_1:N:0:46
GATAAATGTGTGGCTAAGGAACTGTTGCAGGGGGCAGGGATTCAGGTTCTTGGATCTTTGGGATCTCTTCTGGGCCAGGG
GTAACCTGTACAGAGGGACAGGTTGTACTTGAACCAGGGAAATTTGCTGGTGCTCCATGGGA
>M00285:128:000000000-BF978:1:1102:18532:4408_1:N:0:46
CAGCTTCCCTGGACAGAGAATTCCAGACTCACCACTCTCTGGGAAAAGCGGTTCCTCTTCATCTTCATCCTAAATCTATT
CCCCCAAATCTTGAGGCCATGTCCCCTGGTTCTAGTCTCACCTACCAGTGGAAACAACATTCCTGCCTCTATTTAATGTC
ATCAGCAAACTTAGATACGCTGCACTCGGTCCCCTCTTCTAAGTTGTTAATGTATATCGTGAACAGTTGCGGGCCCAGCA
CCAACCTCTGCAGCACCCCGCTCACCA
>M00285:128:000000000-BF978:1:1102:23217:4408_1:N:0:46
GATCTACACTCTTTCCCTACACGACGCTCTTCCGATCTGGACTACACTCTTTCCCTACACGGCTCTCTTCCGAACTGAAC
TACACTCTTTCCCTCTTCGGCGCGCCTCCAAACGGACTCTCACGATGTCCTCCGAACGGACACCGGGCAACAATCTGCCA
GATGCGCCCAGTCCCCACGTAGGCACGCCCGTAAACCCAGCCCGACGGCTCTACAGTTGCATGAAACGTACGTTTGCAAC
TCAACCGAAAGACAGCAGCGGTTGTAGTAGAACCGTAACCAGCTAATGACACGCAACACC
>M00285:128:000000000-BF978:1:1102:12859:4410_1:N:0:46
GATCTACACTCTTTCCCTACACGACGCTCTTCCGATCTGGAATACACGCTTGCCCTACACGGCGCGCTTCCAATCGACAA
CACACTATCCCCCCGCCAGACGCTAGAACTAACCCTTAAGGCAGAGAACTACAACGGTACTACTGCACAAGACGGCCAAG
ATGCGTTGGACCAATGCCAAGGCGCGCGTTTCGACTTCGTGCTTACCGCTCAAAACAGGCGTCGCATGGACGGTTTAACG
CCTATACAATCGCTCAGAGGTTTA
>M00285:128:000000000-BF978:1:1102:11631:4412_1:N:0:46
TGCCGACATTTTATCCTGCTTTAAGATCTATCTAACCCTTCCCTCCCACATAGCCCTCCAGTTCTCTATCATTCATGTGT
CTAAGAGTCTCTTAAATGTCCCTAATGTATCTGCCCCCACAACCTCTGCAGACAGTGCGTTCCACGCACCCACCACTCTC
TGTGTAAAAAACTTACCTCTGGCATCCCCCTTGCACCTTCCTCCAATCACTTTAAAATTATGCCCCCTCGTGTTAGCCAT
ATTTGCCCTGGGAATAAGTCTCTGCCTGTCCACTCGATCTATGCCTCTTATC
>M00285:128:000000000-BF978:1:1102:18897:4414_1:N:0:46
TAAATACACTACATCTACAGCCTCTCCCTTGTCCACCCTGCCTGAGATTTCTTCAAAAAACTCCAATAGATTGGTCAGGC
AGGATCTTCCCTTCACGAATCCATGTTGACTAGGGCCTATCTTGCCTTGCACCTCCACGTATCCCATCACCTCATCCTTG
AGGATCGATTCTAGTATCTTCCCCACCACCGATGTAAGACTGATAGGTCTGTAATTTCCTTTGTGCTGTCTCCCACCTTT
CTTATACAATGGAACTACATTCGTGACCCTCCAGTCTTCCGGCACCTCTCCAGCATCTAT
>M00285:128:000000000-BF978:1:1102:19774:4415_1:N:0:46
AGGAGGATAAAATGGATTAGGGTGGGATTAGTGTAAAAATGGTGTTTGATGGATGGTGTAGCCTTGTTGGGTCATTGGGT
CTGTATCTGTACTGCATCACTCTGAGGTTTACATGTAAAAAGTGTTTATTTATTGGAATAACTTGTGATGAAAATGTTGA
CTTGAATGTTCTATATTTTCTATATTTAATTTTTTTTGTATATAAAGATCTGTTTAGCAATCTAAACAAAAAAGTCTTAG
GATGTACAAGACAAGTGAATTATTCACATTCAATCCGGAAAGGATAGAGATGTTTCTCAT
>M00285:128:000000000-BF978:1:1102:15472:4415_1:N:0:46
CAGAGCCTGTGTGAGGTGTTAAGTTGAGACCATTTGTCCTGTTGTTGAAGAGGTCATAAAAGAAGGCAGAAATGAGTGAA
ACCACCAGCACTGGTCCACCAACTGCCAAATCATAAAAGTGGTTAACTGGTGACATTCATCTCACTGATATTTGCGGGAT
CTTGCTGTGTGCTGTCATGGCTGCTACATTTGCTCTTACTCATGTTATTGGCAAGGGTGGACATTTCTACACTGCCTTAA
CAGTGAAGCTGGACAGACGTTAGGACACAAAAGAGTAGCTGTTGGCACTGGGCTGAATG
>M00285:128:000000000-BF978:1:1102:25950:4416_1:N:0:46
GCTAAAACATCGTTTTGAAAGCAATTTCCATTGATCTGAAACTTTCTACACTAAACTCATGGAGTAAATATTGGAAAACA
ATTGCAGTGTATGTATGTCATGGTGCTGAATCGTTTGGTAATAGTTATTTAAATGTACCTCTTGCCCCTGAAATGTTAAT
CGCTGATA
>M00285:128:000000000-BF978:1:1102:15941:4418_1:N:0:46
CAATTTTCCTTCTTTTGCAGCAGTCTCAAAAATCAAAAACACTGAAATATGTTGCAGACTTCCTGTTACGAGAAGTGGAA
CCAAGATACATTCCCATGTGACAACAAACATGAACAAAACATACTGGAACTTTGCTACCTGATTCATCGTACTGATGATC
TTGCGCAAGTGGGAACAGAATCCA
>M00285:128:000000000-BF978:1:1102:20282:4425_1:N:0:46
CAGAAAATAACTCCTGAAATATACCTGAACCTTCTCAGATAGTCAAAATGACTTGAATCAAACAGCATTGTCCCTGCTTT
TAATTGATTAATTCTAGATATGGTGTTAATATCATTACTATAAAACTTTCCTCTACCATTACCAGTTTTCATTATAATAA
ATTAATTAATTTCCCAAGTTGGAAAGGTGCCCCGATTCTACACATT
>M00285:128:000000000-BF978:1:1102:5508:4426_1:N:0:46
CACTGTCTATCTTTCCTCGCTCTGCACAATGCATCTACCTTTACACCAAATGCTCCATCATCTGACCTAGCACTTTGGTT
CCCATCCCCCTGCCAACCTAGTTTAAACTCTCCCCAACAGCTCTAGAAAACCTGCCCACAAGGACGTTGGTCCCTCTCAA
GTTCGGGTGTAACCCAACCCTTTAGTACAGGTCATACCTTCCCCAGAGAGATCCCAGTGATCCACAAATCTGAAACCCTG
CCCCCTGCACCAACTCTTCAGCCACACATTCGTCTGCCATATCATGCTATTGAGTGGACT
>M00285:128:000000000-BF978:1:1102:18834:4430_1:N:0:46
TCCCTCTGACATCTCCCCTATACTTTCCATCAATTATCTTAAAGGCATGCCCTCTCGTCTTGAGCATCTGCGCTCTGGGA
AAGAGGCGCTGACTATTAACTCTATCTATTCCTCTCAATATCTTAAACACCTCTATCAAGTCCCCTCTCAACCTCCTCTC
CAATGAGTAGAGCCCTAGCACCTTAAACCTCTCTTTATATTCCATACCCTCCAATCCAGGCATCATCCTGGTAACTCGCC
TCTGCACCCTCTCCAACGCCTCCACATCCTTCCTATAATGCGGCGACCAGAACTGAACAC
>M00285:128:000000000-BF978:1:1102:12420:4430_1:N:0:46
AGAGAGAGAGAGAGGGAGAGAGAGAGAGGGTGAAAGTGACAGAGGGAGAGGGAGAGAGAGAGAAAGAGGGAGAGAGGGGG
AGAGAGGGAGAGAGAGAGGGTGAAAGTGACAGAGGGAGAGGGAGAGGGAGAGAGAGAAACAGAGGGAGAGAGGGGGAGAG
AGGGAGAGAGAGAGG
>M00285:128:000000000-BF978:1:1102:4871:4431_1:N:0:46
AACATCATGAAATACATACACTGCAATTGGTTTCCAATAGTTTCTCTATGGATTTTTGTAGAATGTTGAAAATCTATAGA
TACAGCATTCTAAACGCTGTTTTAGACATATTAGCATCTTTTGTTGTATCATCGAATAACCTTGCAGCTGTATAAGCTAC
TGTCGAATAGTCGATACCAAACGACTCAGCACCATGAAATACATACACTACAACTATTTTGCAATAGTTACTCAATGGGT
TTTGTGTATAAATCGGCAAATGAATGGATATAGCATTCAAAACGCTGTTTTAGCCACAT
>M00285:128:000000000-BF978:1:1102:17528:4433_1:N:0:46
TCACCACTACCTCCATCAACCTTTCCACTGAATCTAAATTGCAAATTATTTGTTCAACATCCAGCACCAGATGAGCAGAA
ATTTCCTCCATAGAAACAATGAAAAGGCCTCATTCATCATCCTTTAACTTGGCTGC
>M00285:128:000000000-BF978:1:1102:17989:4433_1:N:0:46
CTTATTGGACAAACAGCACACAGGCAGAATTCTGGACCATAATTCAAAGATATAAGTTTGAAGCCTGCCATGGCAGCTAG
AGAATTTAAATTCAGGTGTTTGAGAAAATACAAAATAGAAAAAAAGTTGGTCTCAATAATAGTAGTCATGATATTACTGG
ATTGTTGTAACCTTCCATCTGGGT
>M00285:128:000000000-BF978:1:1102:17228:4438_1:N:0:46
GAGTCAGGAAAGGAGGGAGAGGAGAATGAAAGGGACGATGCATGACAGGGAGGAGAAATGGGGACGTTGCTGCCAAGAGC
AGTAACGGTATTTGTGGATAATAAACATCAGTATGGAACGGAAAATAAAGAAATATGTTAAATTGCCAGAAGAAAAGAGA
AAACAGACGTCCGAGAATGCCATAAATATGAGAGAAAAAGGCTGGAATTGCTAATTATCTGCAATGTTTGGTCCAGAAGA
CTGCATTGTTCCCAGTCAGAAGATGCAGTGTTGTTCCTTAAGCTTGTGTCGATTTCATTG
>M00285:128:000000000-BF978:1:1102:24543:4440_1:N:0:46
ATGAGATATAGATCAGTTACAGATATGGGCAGAGAAGTGGCAGATGGAGTATAATCTGGGCAAGTGTGAGGTGTTGCACT
TTGGGAAGTCAATTGAAAGGAGAAAGTATACAGTTAATGTTAGGCCCCTTAATAGCATTGAAATACAGCGGGATCTTGGG
GTCCAAGTGCATAGTTTACTGAAACTGGCTACACAAGTGGATAAGGTGGTAGAGAAGGCATATGGCATGCTTGCCTTCAT
TGGTAGGAGTGTTGAGCATTAG
>M00285:128:000000000-BF978:1:1102:18505:4443_1:N:0:46
CTGCACAAACACATAATTGGAAGTGTAACCAGATTTCTGTATCTGTTTTGCAAACTCAAGCAAAGTGGTAATGGCAGTAA
TGATGTGTTGTACCATCACTCCTACACTGTCATTATAGGTTTTGTAAATTGTTAATGATTTGCTGCAAGGTAATTTTTTG
TAATACATTAACAGTGAGATTATTTAGTTAAACTGAGAATCAGTTCATTGTAATTGCAAAACT
>M00285:128:000000000-BF978:1:1102:8416:4443_1:N:0:46
GAACAAGCAAGAATAGAACAAAAGAAATTAGAGCTAGAGGCTGAAAGGGAACAAAGAAAGATAGATGCTGAACGAGAGCA
AAGGAAACTAGAGGTAGAGGAAAAGAGGATGGAATTGAGGAGGATGGAGCTGGAAAGTAAGGAAAGGGAGAACCAAAGGA
AACATGAGTTAAGACTGCAGAGAAGGAGTTTGGAATTTGATTCTGATGATGAGTTTTCAGCCAGTAGGGAG
>M00285:128:000000000-BF978:1:1102:11677:4444_1:N:0:46
TCCCCATCTGCCTCTAACTTGGAATGCAGTCTGAGACAGAGGCACATGCTGCAGTTAAACAGTATTGTTCTATGAATAAG
GAATGCTGTGCCGGTTGGTGCATGGTAGGTTTGTGCTGCAAGAGGACTTGTTTCACAAATTATG
>M00285:128:000000000-BF978:1:1102:26091:4445_1:N:0:46
TGAAGTATCTACTGGAAAACAGTTATAGTGTATGTATTTCAAGGTGCTGAATCGTTTGGTAACAGTTATTTAAATGCACC
TCTTACCCTCTGAACAGTTAATATCAGATATAGCAACAGATTTCCTATTTAGCTAAAACAGCGTTTCATAAGGAAAATAC
ATTGATTTGACTGCTTTATACGTAACTCATGGAGTATCTACTGGA
>M00285:128:000000000-BF978:1:1102:17802:4445_1:N:0:46
CACAAGATGGAACAGGTGGTTGGTTATCCCAGAATGGCATGTTTTCAAGGAAGAGGATTTTATAGCAACTGGGAAGGAAG
CCAGTACTCTGTCAGCTATGACAAATAATTTTACACATAGTTTCAGAGACCAGCCATACATTTTGGTACCATTTTCGGAA
ATTTGCTTTCATTACACACAGGTGTGAGAACATGTGTATCATCAATTGGATCAAGAACATTTGATACTACATCTTATATG
TAATGCAACTTTGTGTGTTGCTACAGATTTCCAGCACCTGCAGTATCTCCTGTGTCTCT
>M00285:128:000000000-BF978:1:1102:10473:4446_1:N:0:46
GAGTTGGGAGCGGAGGGGGATGGGGTGTGTGGTAGGGAATGGGGAGTGGGAGATGGGAGGGCAGTGTGGCAGAGTTTGAG
AGTGGAGAGGAACGATAGGGCTATATGATAATTAGTCGGGGGACGGGTTCTGCAGACTGCAAGAGTCTGGAAAAAGGAAA
GGGGAGGCGAGTGCATGAGAAGTGACTGAAGTCTCCAGAATAAAGAACAAGACAATAAGTTTAGAAAGGTATCAGGATTT
AAATTCAGCAATCAGAGACAGATCTGAGAAGAGGATGCTGAATCC
>M00285:128:000000000-BF978:1:1102:23199:4446_1:N:0:46
GTGTGTGTGTGCGCACGTGTGTGTGTGCGTGCGCGCGTGTGTGCGCGCGTCTGTGCATGTGCACGCGCATGTGTGATCAC
TGTTATCGAGCTAACTTGTCAGCATTGACAGCAACCAGGGCTGTGCACCATGCCCCAACTAGTCTGACACAGCTTTACCG
ACCCTGCGAGACCTCGGAACGATAGCGGCACGATAGCGTAGCGGTTAGCGCGACGCTGTTACATCGCCAGCGATCGGGGT
TCGATCCCGGTCGCCGACTGTAAGGAGTCTGTACGTTCTCCCGTGTCTGTGTGGGTTTCC
>M00285:128:000000000-BF978:1:1102:8124:4446_1:N:0:46
NNNNNNNNNNNNNNNNNNNNNNNNNNNNNNNNNNN
>M00285:128:000000000-BF978:1:1102:6222:4447_1:N:0:46
GTCCTGTTTTCGTCGGGCATTAGCTGGGCTTTCAGGGCAAGAGGGAGGGAGTTGCAATGAGCCCATCAAGAACGTAAATC
CAACTGAGGTGTCAGTAATTAGAGGTAGTGCTCTTCAGTAAAATTATTGGGGTGATAATTTCACCTTTGGTCACAAGCCA
CAAGGATTTGCGAGATCATGGGCTGGTTGGATTGACTTCTGCGCATTTGGGTCCGTCGACTCATCATTGATATGTTCTTC
AGGCACTGACAGAAGAGTGCCAGGTCACTTGCTTACATTTTTTACTGTCAAGAATGATTG
>M00285:128:000000000-BF978:1:1102:9530:4447_1:N:0:46
NNNNNNNNNNNNNNNNNNNNNNNNNNNNNNNNNNN
>M00285:128:000000000-BF978:1:1102:7451:4447_1:N:0:46
GAGCCAAACCAGTAATCCCAACTAAAATTCCATGTGAAGAGTTAAAACAGTGGTCCGATAAGGAAATGAAATGGTAAATT
TTCTACATTGTCAAGTAAAATGTGAATTTGATCTTCAGAATAATAATCAACAGAAATACAGTACACCAACAGTGCCCTAA
TTAATGTTGTCGCACTAAATGATTTTTTTAAAAAAAGCATGGATTTCAAAAATATAAATTGCTTCAATGGAGCAGAAAAG
CTATAGCAGAAAGTTAGTTACTTTTCCTCCACAGTGAATTTTGCTACCTAAATCAAATAC
>M00285:128:000000000-BF978:1:1102:18730:4450_1:N:0:46
TCCTCCGGGTGCTCTGCTTTCCTCCAGCATCCCAAAGACGTAGGAGTCGGTAGTTTAATTGGCTGCTGTAGATTGCCCAC
AGTCTGCGGGTGAGTGGTAGAATCTGGTGAAGAGAATACTAGGTGCG
>M00285:128:000000000-BF978:1:1102:25925:4451_1:N:0:46
ATCTGGCATGAACCTGATGGATCATATGTGCCACACTGATTTCATGATGCTGTATGTTAGTCCAGGTATTTTAAATAACA
TTGCACTATATCATATATGGTAGTGCAGTCCTTATGGATAGCTAACATTTGCCCAAGGATGTTGGGATCTAGATTTAATC
TGCTACTCTGCTGTAAGCAGGGAGGAACATAGTATTGTGACGGATTGATAAATGGAGTCCTGGTGAGTCACATAAGTGAA
ATAAAACAACAGGAAATAATCCATTGATTGCCATCAAGCATCTCCTGGCAGCTGACTCT
>M00285:128:000000000-BF978:1:1102:19914:4451_1:N:0:46
CACCTGCTGAGACTGGGAGCTGAAGCTGCTGCGCCGACTCCTCACACTGTGGGAGCTCAGGACACTGTGAGCAGACTGTT
CACTGTGTGTACTGCGGCGATCAAATTCATCAGTGTATGGATCTCGTCGACTGCTTTCATCAAAACTGCTATCATAGCGA
GGGTCATATTGCCAGAGCTCCTCGTACCCATTCCGCC
>M00285:128:000000000-BF978:1:1102:22374:4452_1:N:0:46
TGGGACATGTCTTGGGAGAATCCAATAATTTTGTGGGTTAAGGTTTGGAAAACAGAAGGGTAGTTTTGGTGGGATGGTTG
GGTCTAGTCAAGGGAGGTGTGGGTGGTTTTGACA
>M00285:128:000000000-BF978:1:1102:10942:4453_1:N:0:46
TTACTTTTTTCTTTCACTTAGTTTTGGGTGGAAAGCCATTCTTGGAATATTGATCATTTGTCATAACCAATTATCAAAAA
AATCTAACCATGTTTGAAATCTCTTTGAAAATTATTATTGGAGATACAAGATGCTGTAATTTGAAACAAAAAATAAACTG
CTGGAATAGCTCAGCAGGTCATGCAGCATCTGTGAAGGCAAAGGGATGGTCGACGCTTCTAGTTGAGACGCGGCATCGAA
TAATGAGAAGTGTTCATGCACTTGCAGGTGACTAAGATTGAAT
>M00285:128:000000000-BF978:1:1102:18162:4454_1:N:0:46
CCTGCCCACCACCCACACACCCCTCCCACTGGGTCCCCTCCCCACCACTGTTCCCTCCTGCCCTTCACCTTCCTTCCCTC
TCAGATCCCCCCATCTGCAGCCCTTTGTTGCCTCCACTTATCACCTCCCAGTGTTTGTCAACCATCCCCCCTCACCTTGA
TCCACCAAGCGTCTGCCAGCTCTTGCCCCACCCCTCCCCCTCACCCCCTTTTACTGCCTATCTCCCCTCTTTTCCTTCAG
TCCAGATGGAGTGTCTCGACCCGAAAAGT
>M00285:128:000000000-BF978:1:1102:18267:4456_1:N:0:46
GTACCAACTCTTGTGCAACAATACTTCTACCTTTTCACCCCTCTGCTGCTGAAAGTCGAGTTTATATCTTCATCCCCTCA
AGACACAACTTCTCCAGTAATTTCGAGCTGATTTTCCCGCATTCAAAACTGAGATCAATATTATTTCTGATGTTAAAGGA
TTCATATAAGCAGCGTTCACAAGAAAAACATAAATTGGACATAAACACAATTTTTACAATAAAGAACACAATTAGAACAA
AAAAAAATC
>M00285:128:000000000-BF978:1:1102:23424:4460_1:N:0:46
CAGGATATCCTGTACAAATCTCTAACAAATAAAAATAACAAGCAAAACACCAGAATTTCACTATATTTTCTTAATGCATC
CTGTTATCACTTATTTTAGTTCCTTCATCTATGATATTTAATATTTGTACATTTATCCCTATTTGCAAAGAGCCCATTTT
TATCCCTAGTGCCATGCCCTTCCCAAAAGTGGTTGTTTTCTCTTC
>M00285:128:000000000-BF978:1:1102:24691:4461_1:N:0:46
CTAAACTCATCTGCCTTACCTACAATACTCCTTGCATTGAAATAGATGCACCTGAGAACATTTCTATCATGTACAAACCT
TTGATTTCTGTCTATACATGCAGTCCTTGCATAACCTTTAACCTCCTCCACCTCACTATCTGCTCTAACACTCTGCTTCC
CCT
>M00285:128:000000000-BF978:1:1102:21197:4462_1:N:0:46
CCCCCCAATTCCATGAGCCCTCATTTTACCCACCAATCTCCTGTGCAACACCTTATCAAATGCCTTCTGAAAGTCGAGGG
ACACAACATCCACCAAATCTCCCTCATCTATTTTCCTGGTTACATCCTCAAAAACTCCAGTAGATTAGTCAAGCACGATT
TGCCCCTGGTAAATCCATGTTGACTCGACCCAATCCTATCATTGCTATCCAAATATGACGCTATTTCATCCTTAATAATG
GACTCTAGCATCTTCCCCACCACAGACGTCAGGCTAACTGGACGATAGTTCCCCGTTTTC
>M00285:128:000000000-BF978:1:1102:21875:4465_1:N:0:46
TCACAAGGACAAATTTTTCCCTAAAATCCTGCAAGCGATCCCTGAGCAAGGACCACATCTCTATAGTACATTTCCCTTCA
AAAATGTCATCCCAATTCACACTTGAAAGTTCTAGCCTCATAGCCTCATAATTTGCCCTTCCCACTTAAATATTTTCCTG
TCCTTTTTGCTCCTATCCTTGTCCATGACAATGCTAAAGGTTGGGGAGCGTTGGTCACTGTCCCCCAAATGCTCACCCAC
TAAGAGATCTGTCACCTGTCCCGGTTCATTGCGTAATACTAGATCTAATAT
>M00285:128:000000000-BF978:1:1102:12416:4468_1:N:0:46
ACAAATACAATTTGTGAAATAGTATTATTTCCAGTATTGTTAAAATAATGTTGTTGGAAATAATGTTATTTGATTTTGGT
AATGAATTGGGTCACTTTCCTACACACCACCATTTCTTTCTCTCCCAAACCACAGATTCTATACCTAAATTGCTGCTGTA
AATCAGACAAATTTACTATTTCCCAGCCGCTCTGCTACATAGTTTTATATAACCATCATAAAGAATGCTGACTGGTATAA
TTTAACAAACAGCAATATGTGATTTGTTTATCTTCACATTAATATCATAAAGCAGAATA
>M00285:128:000000000-BF978:1:1102:17234:4468_1:N:0:46
TCTACATACTGCATCTACTTGCATACTAAGGACACTAAATGTGTTTGGGAGTTTCACCTCGCAAGAGTCTAAATGAGGCA
CATTTGCAAATTGTTACCAGTTGATTGGCTGATTAACAGGAGCAAATAAAAGGAAAGGCATGTCTCAGCAGAGCGGCTAT
TGTTGGTAACGGTAACTGAGGATTTGGTAATGGCAGTGTTCATTTCTTTAGTGCTAG
>M00285:128:000000000-BF978:1:1102:26025:4470_1:N:0:46
GTGGGAGGGTGGCAGTGGGAGGCATTGCTCTGTCTGGAGACCCGTGACCAGTGGGTGCTCCTCAGGGATCGCTGCTGGGA
CCCCTATGGGTTGTTAGAAATACCAATGACTTGGATGAAAACACAGACACACCTCCTACCACATTCCAATGGTTTTCCCA
AACTATAACATGTCTAAACTTAGAAAAAAAAATTGGAGCTGTATT
>M00285:128:000000000-BF978:1:1102:11613:4470_1:N:0:46
CGTTTGGTAACAGTGATTTAACTGTACTTCTTACCTCTGAACTCCTAGTCTCCAATATATCAACAGTTTTCCTATGTGGC
TCAAAAAGCGCTTTATAAGCTAAATCCATTGATTACCCACTTTTTACTCCAAACTCATGGATTATCTACTGGAAAAGCAT
TGT
>M00285:128:000000000-BF978:1:1102:20025:4473_1:N:0:46
GGTTTACTCCCGAACTCTATCCGTGTGGAGTTTGCATGTACTCCCTGTGACCATGTGGGTGTCCTCCCACATCCCAGAGT
CACGTGGGTTGGTAGGCTAATCGTCCCCTGTAAAGTGCACCTACCGCAGAGGGCGGTGAGTTGATGGACAAGTGGGGGAG
AACAGGTTATGGAGAAATGTGGGAGGATGGGGTGACAGAACCAGTGTGGGGCCAATGGTCGCTGGTGAAAAATGTTAC
>M00285:128:000000000-BF978:1:1102:18846:4473_1:N:0:46
TAAGGAGACCAAGATTGTACATAATGTGTGGTCTTACCAACTGGCTGCACAGTAAGACTTTCCAATTTTTTTAAAACTCC
ATTTGCTTTGCCTTTAGTCCCAATAGTTTGCCTGATATTGTGATTATTTTACATTCTTTTATTCCTTTTGCTCCTGGATT
TTCTATTACTGAGGTGGTTTAAATGTCTTCTATTTAACTTTGTATTTAGAGCTATAGAATCATGCAGTGCAGGAATGAAC
CCCTTTGCTCTTTGACCATCAACCACCCATTTACCCCAATCCCACATTCTTATCACCTCC
>M00285:128:000000000-BF978:1:1102:18549:4474_1:N:0:46
AGCCAAATATGAATTCCTTTGCTATATCAGCGACTAACCTTTCAGGGGTAAGCGATAGAGTCTAATAACTGTCACCAAAC
GACTCAGCACCCTGAAATACATACAATACAATTGTTTTCCAATAGTTACTGTCTGCTGTT
>M00285:128:000000000-BF978:1:1102:16890:4476_1:N:0:46
CACAGCAACTGTGACCAGACTCAGTACTAGCTGCAGGACAGCCCATGAAGTGAGGCTGCCTGTGGTCTCTGAGGGGGATT
GAACTGCATGGCATCACCATCAAAAAGGCCTTTGCTGCTGT
>M00285:128:000000000-BF978:1:1102:26406:4478_1:N:0:46
GCCTTTATTACGATCTGTGCCATATTCCAGACTCCCTCAGCATCTGGGCTTGGGGGCTGATTTAGGTTAAGGGGCTGATT
TAGGCTAATGGGCTGATTTAGGCTAAGGGGCTGATTTAGGCTAAGGGGCTGATTTAGGCTAAGGGGCTGATTTAGGCTAA
GGGGCTTGGTGTGATTAGGCTAAGGGTTTTGGGGTGATTAGGCTAAGGGTTTTGGGGTGATTAGGCTAAGGGTTTTGGGG
TGATTAGGCTAAGGTTTTTGGGGTGTGTAGGTTTATTTTTCTTACCGTCTGTCCTGGGGT
>M00285:128:000000000-BF978:1:1102:5198:4479_1:N:0:46
AGTTTAATTAGTTTGACTCAACATCGTGGGCCAAAGGGCCTGTTCCTGTGCTGTACTGTTCTATGTTCTATCTTGTCGCT
GCATTACAAGAAGGATGTGAATGCTTTGGAAAGAGTGCAGACTGTTCACCAAAATGTTTCTTAGATTAGAGAGGATTAGC
TAATGAGGAAAGACTGAACAAACGTGGATTGTTTTCTCTGGAGTGCCAGAGGATGAATGGAGACCTGATAGAAATTTATA
AAATTATGAGAGACTTAGATAATCAGAACTCTTAGCCGTGGTGGCAATGTCAAATACT
>M00285:128:000000000-BF978:1:1102:14844:4480_1:N:0:46
AGGATATAGAGAGCTTTTACTTTGTTCACACAAAGTCCATATAGTAAACTGTTCCACATTTCCAATCAAGTTCCAGGGCA
AAAGTCCATAGAAACATGCAGATCTGGTCACCACACTATAGAAAGGATGTGAGAGTACTGGAGAAGGTACAGAGGAGATT
CACCAGGATGTTTTCTGGGATGGAGCATTTTAGTTATGAAGAAAGACTAGAGACGCTATGTCTGTTTTCCTTGAAAGAGA
GGAGGTTCTCCTCAGATCCCTCCTAAATTTATTCACCTCTGATAAGGGGAAACAT
>M00285:128:000000000-BF978:1:1102:12464:4481_1:N:0:46
NNNNNNNNNNNNNNNNNNNNNNNNNNNNNNNNNNN
>M00285:128:000000000-BF978:1:1102:19369:4481_1:N:0:46
NNNNNNNNNNNNNNNNNNNNNNNNNNNNNNNNNNN
>M00285:128:000000000-BF978:1:1102:22983:4481_1:N:0:46
AAACAGCGTTTAGAATGCTGTATCTATAGATTTTCAACATTCTACAAAAATCCATAGAGAAATTATTGGAAACAAATTGC
AGTGTATGTATTTCATGATGTTGAGTCGTTTGATAACAGCTATTCTACTGTTTCTCTTACTCCTGATAAGTTATTTCATG
ATATATCAAAAGATTTGTTTTGTGGCGAAAACAGCGTTTTGAATGCTATATCCATTCATTTGCCGATTTACACACGAAGC
ACATGTAGTAACTATTGCAAAACAGTTGTAGTGTATGTATTTCATGGTGCTGAGTCATTT
>M00285:128:000000000-BF978:1:1102:23670:4484_1:N:0:46
AGCTTTTAAAATGCTCTTACAAGTGTCCCTGAATTCAAATAATCTAGCCATTTTGTAGCCTCTTCCTGCAAACAAGTCCC
ATTAATTGAAACTCCTAATGGTGACTAATGCATTCTGGAGTTGTGGCCAATCTTGGTGGGGTCTTATTATGATGCTACAT
TTTTGAAATTACCACAGAAGAATTGCAGAACTTTGAGTCATGCTCTGCACAACTTGCAACTAAAATTCTGTAATGTTTTC
CCTGTGTTATGTCAATGTTAGATGAATTGTGGTGAAATCAAACCTTAGGAAGTGCTATT
>M00285:128:000000000-BF978:1:1102:12706:4484_1:N:0:46
TCCAACAAGGCACTTTGGAAGCTAAATAAATGAGAGAATGGGGAAAAAATTATATGTGTGACACTCTTTAATTCATACAT
TATCATATATGTTATATGTTAAAGAATTAATTCATGACTCTTAATAACTCATAACTCTTTTAACTCTCATAATTCATAAC
TCTTTAACTCAAAGATTCATATGT
>M00285:128:000000000-BF978:1:1102:7721:4484_1:N:0:46
ATTCTTCGCTTAAATTTGAAGATATCTGGAGTCCATTTATTCAATACTTTCATAAGATGTAGTTTCCCCTTTTATAACTT
TTTTTTTAATTTAGAGAAACGGAGCTGACGACATTATATTGTTGTATTTCTATTGAATTTTAGCCCAGTTTTTTTTTCTC
CTTGTTTTGTTTTTTTTTCCTTTTTTTAATTCATTTTTGGTTTAATTTACTCTTTATTATTATGATTTTTAAAAAAAATT
TTTCAAATATTGATTTGGGTTTTTTGGGGGGGTTTTTTCTCTTCTAATTATATAAAAAAT
>M00285:128:000000000-BF978:1:1102:20942:4490_1:N:0:46
ACTCTCTAGTAAAGTGGGCAGACATGTGATCCTGTGGACACAGGAAAGAAACTCGGAAGGTAGTTTGCCTCCCGGGTGCC
AGCGTCCGGGATGTTTCTGATTGCATCCAAGATATCCTGAAGGCGGAGGGAGAAGAACCAGAGGTCATGGTACATATTAG
TAC
>M00285:128:000000000-BF978:1:1102:15633:4490_1:N:0:46
CCACCTGTGAGGCAACTTTGAGTGAACTGTGGAAATGAACCCCCAGATCCCTCTGCTCCTCTACACTACCAAGAACCTTG
CCATTTACCTTATACTCTGTCCTGGAGTTTGTCCTCCCAAAGTGCACCACCTCACACTTCTCCGGATTAAACTCCATCCG
CCACCTGTCAGCCCAGTTCTGCATCCTATCAATATCCCCCTGTAAGCTCCTACAGTCCTCCACACTATCTACCACACCAC
CGATCTTGGTGTCATCTGCAAACTTACCAACCCATCCCTCCACTCCTTC
>M00285:128:000000000-BF978:1:1102:19329:4493_1:N:0:46
GATCTACACTCTTTCCCTACACGACGCTCTTCCGACCTCAACTACACGCATTCCCTACACGACTCGCGTCCGAGCTCTCG
TGGAAGGCTACAGGTCTTGTCACTCATCCCGAGGGAAACCGCACGTTCCGACCTTCTTCGGGGTGCTTCTCTGGATTTTT
GCACTTTTTCGCCTGCACTGACACAAACACGGATACCCGTCACAGCTTGTCCGATGAGAACAGTGACAGTGCAAGCGTTA
GTGGTAGTGCAAAGCCAAAAATCCACAGGGACACGCGATTGTCGACGCCACCTTCGCCGG
>M00285:128:000000000-BF978:1:1102:23394:4494_1:N:0:46
AATATTTTGTGGTACACATCATACTTTACAAAATACTGGCGTTACATCCTGTGCCATCTCAATTCTGAACCAGCCCTTAG
TCTGTTCAGCTCTTCCAACCATACAATACAGAAGAGTAGTACCATGCTCATAAGTTCTTTCCTCTGGATGCTTTGGCCTA
TTTTTAAGTATTCATTTAAAT
>M00285:128:000000000-BF978:1:1102:16234:4495_1:N:0:46
TCCTGCATAATTTCTGTTGTTGAGCTTATTGTATAATAATACAGTTCAGAAGGGGGACAGGTAGGTGCATATGTGTAAAT
ACAATATTTTCCTCATCCCTGTTGGAAAATAAAGGTTAGCATGACTTAAGTACCAGTTACAAAATGTCATATGCTTTGAC
TCCTGCATCTCTGTT
>M00285:128:000000000-BF978:1:1102:6218:4496_1:N:0:46
AAATTGACTTGTCCCTGTGCCAATTTAAAATTAAACTCTATGTATACTATAAATCATTGCCTACCTCTCTCACTTTTATT
GAATTATCAATAAATAGCATTCATCCACTCATTAAATCAACAAGGTATTTCAAAAGCATCAATTTTTAGTGTTTCATCAT
CAAAATACATTCAATACTATTGTGAATT
>M00285:128:000000000-BF978:1:1102:13392:4496_1:N:0:46
GAAAGCTAAACCTTTATAAACATTGATTAGGTTTCACCTGTAGTTTCTGATCACAGGATTTTTGGGAAGGATGTTAAGGC
CTTATCTGCACATAATCCAGACTTCCTGCTTTCACCTCTATAACATTGCTCAACACTGCCATAACATTGATTCATCTGTA
GCTGAAGTCAATCTTTCCTTTGTTACATCCAGACTTGATTATTCCAGTGGTCTCCTGACTAACTTCAATCCTCCATAAAC
ATAAATTTTCTTCTTAGTAACCTTGTAGTCCCATAAACCTCCCAGATCTCTGCACTTTC
>M00285:128:000000000-BF978:1:1102:13812:4497_1:N:0:46
GTGTGAGTGAAGGGTATTTTGTGTTTTTACAGATGGATCTTGAGTGGCACAGAGGAACAGAAACACATGGCAAGTTTTGG
GCAATTTTTAAAGTCAAGGTCATTTTGTTGTTCATTTAAAAAGTGATTTGCGCTTTTTTAAATTAAGCATGAAAGTGAAG
GTTGTAAAAGTTCAGTGTTGAAGGGAAGTGAAGAAGAAGGGAACTTTTTGATTTATTAACTGGAATAGAGGAATAGTACA
CTTGAAGGGTTTGGCAACTTCCAAAGTCACTCTCACTGAGCTCAGCCGCCAACCCAAGA
>M00285:128:000000000-BF978:1:1102:10287:4497_1:N:0:46
CCTCGGGCAGCACATCAAGAACCTCAGTGTTTATTACTAGGAAATATAAGGCAATATGTGTATGATAGCATCACCACATG
CAGGATCCCCTCCAAGTTACACGTCAGCCTAACTTCGCATTGCTTTATCGTCCCTCGGCCTAAATACCGATATTGGCGAC
GGAAAACATCGCATGTACAATTTCATAGCAGCACTGGAGCGGTTCGAAATAATCGTTCCGTGTTAACATGTCAAAAGCAA
TTTGGAATGGACAATACATTCTGATCTTATCAGCAATGCCCTGATGCCAACGAAATTTA
>M00285:128:000000000-BF978:1:1102:10404:4497_1:N:0:46
AAACGACTCAGTACCATGAAATACATACACTACAACAATTTTCCAGTAGATACTCCATGAGTTACTTATAAAGCAGGCAA
ATCAATGTATTTTGCTTATGAAACGCTGTTTTAGCTAAATAGGAAATCTGTTGCTATATCTGATATTAACTGCTCAGGGG
TAAGAGGTTCAGTGAAATAACACTTACCAAACGACTCAGCACCTTGAGATACATACACTACAACAATTTTCCAGTAGATA
CTCC
>M00285:128:000000000-BF978:1:1102:21165:4497_1:N:0:46
GAACATGAAGCCATATGGGCCATTATGCAGCATCAGGAAGGAACTAGCTAATTAGTTCCTGCTCCTTACCAACAGCCCAG
CAGTGTATGATTGAAGGTATTCATCCATTCCCTTTGTGAAGGTCATTATTCAATTCACTTCCACCACTCCGTCAGATTAT
GCATTCCAGATGAGAATCTCCACCCATTGGAGGAGATACTCTTGTGCTGCTGGTCTCACAGCTCCAGAGACCAAGGTTTG
ATCCTGTCCTCTGGGTGGAGTTTGCACATTCTCCCTGTGACTACGTGGATTTCCTCTGGG
>M00285:128:000000000-BF978:1:1102:14354:4498_1:N:0:46
GCCACAAAGTATTATTACGTGGTCAGCGCCCTCGACCAGGGCACCGCTGGTCGCATAATCGATTTTCTATGCCAGCCACC
GACAGAGGACAGGTACGCCCAAATCAAGGCTCTCCTCATCCGCACGTTCGGCCTTTCCCTCAGCGACCGAGCCACGAGGC
TCCTCCATATGGACGGCCTAGGCGACCGCAAGCCCTCTGAA
>M00285:128:000000000-BF978:1:1102:8852:4499_1:N:0:46
AACGTCAATAAATTCACCTAACCTCTCTGCTTACACTTGACATTTTTTTTCATCCTGCAATTCAGCATCCATCTTTTTTC
CAGTCATTTTGACACATCCATCTACCATACCTCTCCTGAGCTGCACTGTAGTTCTGCTGGTACACATTCTGCTTTTAGAT
ACC
>M00285:128:000000000-BF978:1:1102:13589:4499_1:N:0:46
TTATTGATAAGTTGTCCACATGCCTGGCATGATAAGTCACTAGATCATTGCCATTCTTGTTAAGATTAAACAGCAGTAGT
ATAAAGTTTAACAAATAACACACTCACTTGTATCAGAATATTAACCACAATATTAAAAAAATAAAATCTAAAAGAAAAAA
GTAGGTAAAAAAATTGCTTTATTCAGTGCAGTAGCTAATGAGAAAATAAAACCAAGTGTAAGTTGGAATAATAATAACAA
TTAACTGCAGTAATTATTTAAAAATATGCAATACAGCAGATGAATATTATAAGTACAACT
>M00285:128:000000000-BF978:1:1102:22163:4502_1:N:0:46
TCTAAAAAGGCTTTAAAGTCTTAAAATGCCAGAAAATTGCATCAGTGACAATCTCAGGCCATAATATTTTTTATATCACT
CATTTTTTGGGGAGTGTTAATACATCATTGTTATGTAGTCTTTTTCATGCAGAAGTTTCATGCTGTTTCTTTGGTTTCTA
GCTCACTTAAATGACATCAACAGC
>M00285:128:000000000-BF978:1:1102:17961:4502_1:N:0:46
ATGTCTTCTGGATCCACACACACTTTCCCACTGCTGCACTTGATAGGTCCTTTTCTTTCGCATCTTATCCTCTTGCCCTT
CACAGACTTATATAATGCCTCAGGATTTTCCTTAATCCTGA
>M00285:128:000000000-BF978:1:1102:20539:4504_1:N:0:46
GATCCACTGCCAGTTCAAAGGCTGATAGTGTTGTTCATAGATATTGTGCAATAACAAGCTTTAGTTTGCTTAATGTCAGT
TTCTAAGAGTACGGCAGATTGCCTTCAATTTCCATTCTATCTCTAGGTGAAATCTCCTGCTGAGGAAATACCAGAAGTCA
AAGGTGCTAAGCAGAAAGAGTGTGGTAACAAGCGTTCTGCTACGGAAACTGTAACTGGCAGCAAGAAAAGTAAGCTGTCC
AAGGCTCAGGGACTTATCTTGGATTGATCCACCCTTATTAGAAGGTAAGATTTACTC
>M00285:128:000000000-BF978:1:1102:24926:4504_1:N:0:46
CACCTTCACTGAATTTAGTCTCCATTCTGGGCTCTTCTTTATCGCTAGAGTTGGAAACAAGTCATAGAACCATGTTCTAA
AAGGGCTGTGTAGTGTGTGGAAGGAAGCCAACCCACAATTCCATTGACTACCTGCTGATCCAATCATCAAACCTGTCAAA
AATTTAAGTAGCTGAACATGTAAGACCAAAACAAAAATCAAAACGCATCAAAAATCAAACAATTAAAAATATTTATTACT
TAGTGTGCTTCTATTCAGCTATTTGACAAATTCCCCAGTGTTAAGTACTGACAAGTTGTT
>M00285:128:000000000-BF978:1:1102:20165:4504_1:N:0:46
TCCATGAAGCAAGGAGGAGACTGCTGAACCATTGGTTAGGATCTGAGTCCTTGTTGTCCACGGGAATAGTGCCAGAAGAT
TGTAGGGTGTCAAATGGTGCCCCCTTATTTAAAAAAAAGGGTAGTAGGGCTAGGCTAGGTAATTATAGAACAGTGAGCCT
TATGTCTGTGGTGGGTAAGCTGTTGGAAAGGATTCTTAGAGATAGGATCTATGGGGAGGGGAGGGGTCAGTACACCAGAC
TACCACGGCATTACTTTCGTCAGCTGGTTTGATGACTACGTCAGGGTTGGTGCAGAGGGG
>M00285:128:000000000-BF978:1:1102:7974:4508_1:N:0:46
GAATGAATTTAAGAGCAGGGAGGTAATGCTGCAACTGTATAGGGTACTGGTGAGGTCACCCCTGGTGTAATGCATGCAGT
TCTTGTCTCCTTATTTGAGGAAAGATGTGCTGCCTTTGGAGACAGTACAGAAGATGTTCACCAGGTTGATTCTGG
>M00285:128:000000000-BF978:1:1102:8287:4508_1:N:0:46
CTGCACTGAAAACTCTTTGGAGTTAGGCAAGTGAAGAGACTTAATTCAAAGAGCAGGGAAATGAGTAAGATGCTCTGATC
AAACAAGCAAAAGCATTACTTTGTAGTGGATTTCTCTGGAGATTGGATTGTAGGTTTTTAAATGTTGGGATAGATTTGTG
ATCATGTCAGAGATCTTGGACAACAGACAAAAACTAATACCATCCTTTAACTTTTTAGTAGCCCTTTTTTAAAAAAAGGT
CTGTTCCTGTTTCAGTGTGGATTGTGAAGTAGG
>M00285:128:000000000-BF978:1:1102:16026:4509_1:N:0:46
GCATGTTGCAACAATTTCATGCAGCTGCTTCAGTTGGTATTAGGAGTGCAATGAATAGAGGTGGGAAAAGGAAGGAGCAT
GACCCTGTCTTTAAGATCATAACCCCTCAAATCCTTGTGATGGAAAGAGTTTTGTACCAGGAGGCCAGGAATGCCTTTAG
AGAGAATGATAATTAGGGGAAGGTTGCTGGGGGTGGCCAATAAATTGTCTGCCCAGATTGGCACATCTATAAAATATAAG
GTAGCGCCACAAAAAAAAATCATGACCTGACATAATATGTCAAGGTGAGAGCTCTAACA
>M00285:128:000000000-BF978:1:1102:13568:4513_1:N:0:46
AGTTTGGAAGACTGACATTTTTTACACCACTGTAATTCATTTGGCTGTTCTCCTGAGACAGGTGTATTAGCTGTATGTTT
TGTAGATGAACTGCTGTGCTTTTCTTTTCTATTTTCTTCTCGTGAATGCTTCTTATGTTTCTTCTTTTGCTTTGATTTGG
ACCTGGTGTTTTTATAATCAGATGATGAAGTTGTCCCCAATGAAGCAGCATGATACTTATGTTTCTGTAATTTGAGTTTA
TGCTTTTCTTTTGAATCTGGTGATCTAAGTAAAGAAAGAAAGTAACACAAAAATCCTAAC
>M00285:128:000000000-BF978:1:1102:9472:4515_1:N:0:46
AAATGACCTGTTCGAAAAAAGATGCAGATAGAGATAGGAATGAAAATTGAGGATTAGAGAGCTTATCCAATATAATTATC
CAATCTCTCCTTGTGGCTAGAATTTTTCAGTGCTGACAATATCCATGTTAGTCTCCTCTGCACCTACTCCAGTACATTAT
ACATCCTTCCTGT
>M00285:128:000000000-BF978:1:1102:11893:4515_1:N:0:46
AACAGCTGACGGGGTGGCTACTGTTGCTGGGATGGAAGGAATGGGAAATTCGTGCGATTGGAGGAATGTAGAATTCTTTG
GCAGGTTATGGAGTTGGTGTGAGGTAAATATGGAATTTGAGAAAATAAAGTCAAGTGAATTTTGCTTACTTTTTGGGTAG
AGTCCTTTCTGTATCAAAAAAGCAAAAACAGCAGATGCTGGAAATTTGAAATTAAAACAAAGTGCCAGCATTGCTCAGCG
AGTCAGGCAGCACTTGTGGAGAAAACAGAATTACATCTTGCATCAATGT
>M00285:128:000000000-BF978:1:1102:16527:4517_1:N:0:46
AAATAATAAGGCACTATCAATATCCTCTCCCAGACCAAAATATCCAGCATTGAGGCTTTAATTCCACTCAGCCAGCTGCA
AGCGGTGAGCCACATTTTATGCCCAACACCAGTCTCCTAAAACAGCCACTCAACCCTGATCTCTGCATAGCAAGAGATTA
CCAAGGCACAGGAAGTGATACAAAGGCTCCTTGACAGTTGCCCCCAGAATATTCTGCGCAAAAATTGCATTTCACTGTGT
GTTTCGATGTACATGTGACTAATAAAGATAGCTTATAAAGTGTAACATCCTCACACATTC
>M00285:128:000000000-BF978:1:1102:14848:4517_1:N:0:46
GACTCGCAGTTTGAAAACTTTTCTGTGCTTCACCTGCTGAATTAGTTGCTGATGAAGGGGTTTAGTCGCGATCGAGATTT
GGAAAGTCTCCAGTGAATTATTACATCTGGGCTCTTTGAAGTGCTTAAATGTAGCTCTAGGTGTTGATCACTGGGATTCC
AATCCCCCTTTTCACGGAGCCAGTTACAT
>M00285:128:000000000-BF978:1:1102:16636:4518_1:N:0:46
GTGTCGAGAATCAGATGTGAAGCATTGGCCTGTAACCAAGTGGAACACGGGACTGTACACAGTGTTAGCTGGAAGTTGAA
ATGTGGAGCATGTTCACTACCTTAAGTTGATCCATAGCATCTGACATTTCAATGCTGCCTTTAAGATAATGCAAACAAGC
AATCAGAGAAACAAAGCAGTCTAATGAGACAGTAGATCATAAAATGGGAAACAAGCCAATGTGCAGAGGGAAACAAGGTT
ATTAGAGAAGATACTACATTTATAGTCTGACTTGAAACAGCTGGATTTTTTATCCTTAAT
>M00285:128:000000000-BF978:1:1102:15384:4518_1:N:0:46
AACAAGAGGTTTTACCCAAGTAACAAAAGTCATGCACATAAGAATGATAAGTGAAGGCTTTGGTATTATATCCACCATAT
CTAACAGTATTATAAAATCTTTAATCTCTCCCTGACCAATGCCACTGTTCCGGCATGTCTCAAAGCAACAACGATTGTAC
CCATCCCCAAAGTCAAGAACATCACAGGCATGAACGACTATAGCTAAATGCTTTGAGATGGTGATACTGAGATTCA
>M00285:128:000000000-BF978:1:1102:15997:4519_1:N:0:46
GGGGTAAGTATTTTACTCAGAGAGTGGTGTGCGTGTGGAATGGGCTGCCGGAAGCAGTGGTGGAGGCGGATACGATAGGG
TTTTTCAAGAGACTGTTAGATAGGTACCTGGAGATAAGTAAACTAGAGGGCTATGGGAATGCCCAGTAATTTCTAGTGTA
GAGACATGTTCGACACAGTTTTGTGGGCTGAAGGGCCTGAATTGTGCTGTAGTTTTTCTATGTTCTATGTTCTAATAGGG
ACAGAATTGACAGTCATTAGGACAAATGTGGTTTGATTAGAGAAATCTGGCAC
>M00285:128:000000000-BF978:1:1102:22400:4519_1:N:0:46
AGCTTGATGAGGGCAGTGTGGTGGATGTAGTCTGTATGGATTTTAGTAAGGCGTTCGATAAGGTTCCTCATGGCAGGCTT
CTTCAGAAGGCCAGCAGACGAGGCATCCAGGGGAGTTTGGCTGTGTGGATTAGGAATTGGCTTTCCTGTAGAAGGGA
>M00285:128:000000000-BF978:1:1102:15154:4519_1:N:0:46
GAGGAAACCCACACAGACACGTGCAGTGTCCAGATTTGAATCTGGGTCTCTGGCGCTGTAAAGCATTGTGCTAACTACTG
TGCTGTGCCAGAGGGGAGGAAGAATCCTTCTCTCTCTCATGGACTAAATATATTTAAGTACTAAATCGAATCACTAAGTA
TAT
>M00285:128:000000000-BF978:1:1102:7838:4519_1:N:0:46
AATCAGATTGCTGCTTTCCATGTTCGCTTTTTGTGGAATTAAAGATTCATGGCTGTTCTCACCTCATCATGGAGTAAATT
TGTGTTTTCATTACCTGTGTTGTGTCCTGGCAGAAATAATGCCTGGCCTACTGGAAAACTCAGTCTGATTTTCATTCCAT
TCACTTCAGTGCAATGGTGAGTTCCACAAAAGACAACAGTGTCTCTACCAGATCACCACTCAGGTGATGAAGGGCAAGTT
TATTCCCTGGTTTATTTTTGGTCATTACCTTAGGGAATATCAGCATTTTA
>M00285:128:000000000-BF978:1:1102:7408:4521_1:N:0:46
TTTTCCCCCTCAATCCCATTCCCCTGCTTTCTCCCCATAACCCTGAACCTTAAATGCTAACGCTTATACATAAGGACATT
GATTTTCTAACATCCAGCCCCATTTAAGTTTTTTTCTTGTAATGCACCAATAAACCATCTCAGCTGCAGCTGTTCAAGAA
GGTGGCTCATCACAGCCATCTCAACAATTAGGGATGAGCAATAAATTCTGGCCCACCCAGGAGCAGTAGTATCCCAGAAT
ATAAAATTCAAATCAATCATTGATCTTCTCTCCATAAGGT
>M00285:128:000000000-BF978:1:1102:22070:4522_1:N:0:46
CTGTAGGATTGGAGAATATTATCCGAACGGAGAGGTGGGACAAACTTGGGTTATTTTTTCTGAAACGTCAGAGACTGAGG
TGCAACCTGATAGATGTGTACGAAATAGTGAGAGGCACAGGGATGGTAGTCAAGGTCTTTCTCCCCAGGGTGGAAATGTC
AAATATTAGAGGGCGTAGCTTTAAGGTGAGAGGTTAAAGTTTAAAGGAGATTTACAAGGGAAGTTTTTTACAGGGAGAGT
GGGAAGTGCCTGAAACATGCTGCAAGGGGAGGTGATGGAAGCAAATGTGAAGCTACATTT
>M00285:128:000000000-BF978:1:1102:7095:4526_1:N:0:46
CATCCTGCAGGCACTGCGGGGGAAGGACGTACAGACTGTCAAAACTTTTTGGCAGAATGCCTCATCGCCAGAATTCACCA
ACAAGCACCAAGACCTCACTTGGCTGGCGGTGAGAGGGGCCCTCCCCATCAGACTCTTCCTGGATGATTGGAATTTTGGA
ATTTCACTTCCAAAGCACACCTCCCTTGGGACAGCTACAATGAGGATGAGATGATCGCCCACCTCTTCGTTGACTGTGTA
TTTCCAAAGAAGATCTGGAAAGGGATGAGAGGGTCCTTGTTGAGGTTCATCCTGAGCAGC
>M00285:128:000000000-BF978:1:1102:19567:4526_1:N:0:46
ACTCGAAAATGAACGTCTCAGTGCCTTCTGCTGTTGTGGCCGTTAGTTCAAGTTTAGTGAGGGGGAACATGGTGCTGACT
GCGAGTGACTGCTTCTCTGAGAGCTCACGGTTCACAGAGGCCATCAGGTCCTTAATGACATCATCCAGACTCTGACGTGA
GGAAAAAAGGGA
>M00285:128:000000000-BF978:1:1102:23633:4527_1:N:0:46
AATATAGTATTAATGGTAGGACTCTTGGAAGCGTGGAGGATCAGAGGGATCTTGGGGTCTGAGTCCATAGGACGCTCAAG
GCAGCTGCGCAGGTTGACTCTGTGGTTAAGAAGGCATATGGTGTATTGTCCATCATCAGTCACGGGATTGAATTTAGGAG
CCGAGAGGTATTGCTTCAGTTGTATAGGTCCCAGGTCAGGCCCCACTTGGGAGTATTGTGCTCAGTTCTGGTTGCCTCAC
TACAGGAAAGATGTGGAGGCCTTCGAGAGGGTGACGAAGGGGTTTATGAGGATGCTGCCT
>M00285:128:000000000-BF978:1:1102:6025:4528_1:N:0:46
GCCTCACAAAGACAGTGGGAGGTAAAGCCAGAGTCCAAGAACGGGAGGCTGGTGTCTGTAATGCACTAGACTGTGTTCAC
AACTCTCTGCAACTTCTGTTGAAGTTTTAAGTTTGAAGCAGGGAGAGGTTAAATATGTCCACAAATACTTCTGCCAGCTG
ATCAGCACAAGATTTGAGCACACAGCCAGGGACACCATCTGGGCCAGGTACTTCCCTCTTGTTTCAAAGATGTACAGGTT
AAAAAGTTGTGGGCATAC
>M00285:128:000000000-BF978:1:1102:13227:4529_1:N:0:46
ATAAAACAACATATATTTCTAAATTTTTTTTTCCTGAGGATTTAACTAATACACCAACAAGGCAGCACTCACTGGCCATC
ACTAATTGCCTTTGGGGCACTGATGACTGAATTTTAACTAAATGCAAAAAGGGCCATTCTCTGAATGATAAATTATATCT
ACTAAAACAAATCTCATTTCTGGTTATAACATATATCAGCTGTGTTTTCTACCAGCATTAATCTTGTCAGATTTATTTTA
GTTTCAAGAGCCACACTGGTGGTTGGAACTAGTCATTATCAATGCCTTCTTTATTAACT
>M00285:128:000000000-BF978:1:1102:23093:4529_1:N:0:46
CAGCCCCAGATTAAGGCCCCGCAACCCAAACCATCAGGGCCAGCAGAGAACAAAGACAAGGGCCCAGAGAAGTGGTGTTT
CTACCACAAGAGGTGGGGGGGGGGGCAAACGCGCACCACTGCCAACCGCCGTGCTCTTACCCGGGAAACACTGAGGCTGG
CCGTCGCTAGTGGCTTCGACAGCTGGCCAGCATGACAGCCTACTCTTCCTACGAGACCAGCTCACTCGGCAGTGTTTCCT
GGTGGACATGGGCACCAAAATCAGCGTCCTTCCCCCCCTCCAACATGGATACTTGCAACG
>M00285:128:000000000-BF978:1:1102:6393:4529_1:N:0:46
ATATGAAGGAAATTAATTAGAAACAGATGCCGGGCCAACTTTCATCTGCTGAATAAATCTGCTCAACAACAAGATGGACA
TTGCTAAGTATCTTTTCTTTCCTTTTACTGTCCTCTAGTGTTTACATTTCATAAACAGAACAAGTTAACTAGAAGTTAAT
AATGAGAAAATTCATTTCCCATTTTAGTGAAGATGGATGAAACACCAATAAGTGATGTCTGTTATTCATCAGATCAGTGA
ATAATCCTGGATTAATGAAGTATTCTATCTCTAATAGATATCATTTACCAAAATTCTCTG
>M00285:128:000000000-BF978:1:1102:18475:4530_1:N:0:46
AAGGCAAATACGGAATCATCCTGAGCCCTCCATGAACAGTTCCAACACTTCGTCTAGTCACTATCATGTGGCTGTGCAGT
GGTGATACTTCTCGGAGCTCTTCATTGGCAATCGGAGCTTCGGGATGGTCTGGAAGGTGCTACAGAAATGCAAGTCCTTC
TTACCGTTTGCTTCATCCACAAACTTCCTTCCAGACAGAAGTGGGGATGTTCACTAATGATTGCGCAGTGTTCTACTCCA
TTCACAACTCCCCCATCAAATGAAGAACACGACGAT
>M00285:128:000000000-BF978:1:1102:15229:4534_1:N:0:46
TTATCAAGAGGTAGTTTCAATTTGGAAAGCATGGCTTGAGAAGGTTAGTGGAGCCAGGTACTCTCAAAACATTTAAAAAG
TGTCTGGATGAACACCTGAATCACCAAGTCACAGAAAACTCCAGGCCAAGTGCTGGTAAGTGAGAT
>M00285:128:000000000-BF978:1:1102:25048:4535_1:N:0:46
TATTAAAATGTAAGAGCAGTTTTGGGGCCTAAAGTGTTGGCAACACACTGTTGGCTATGTTCAAACAGAGCAGATATCAG
CCTCAGAGTTCTGACCAAAACTGTGACCAAAGTTAAAATTCATTTCTAAAGGTTCAAAGTTGGTTGCTTTTTCGTATTCA
GCTAATTGTGTTTAGTGACATTCCTAGTCTTTAATGTATTGAGTATTCCTCATTAGAGTTACT
>M00285:128:000000000-BF978:1:1102:11708:4536_1:N:0:46
GTAATTTTCCAAGTGTGGAGCCTCAGTCCTCCAGAATTTAATAATTGCTGGAAATATTTAAAAATCTGTACTGTTTTTCT
TTTTCTTTCTGCCTTTTGTTGCCTGTATCAGAGCTTCAACATAATTTTTATTGCACCTTATTTCAAAGAGACTTGTTTTT
TTTTCTGTCCTGTTCTTTTCTGCTATAATTGTTAATATGAATAAAACATATTCCTTATTAAAATTGCAACTCTTAACTTT
CCCCACTCACCATTTTCCACTCAACATAAATATTGAATAAAAACTATCCATTGTTATAAT
>M00285:128:000000000-BF978:1:1102:12547:4539_1:N:0:46
AAGTGTTAAAACCATGAAACTGCAATACAAGGTTAACGTCAGTGGTGCTAATCCATTCAGTTACCAGATCGTCATGGAGA
CAGCACAGAAAGAGGCCCTTTGGCCCACTAGTTTACGCTGACCTTCATACACCCACTTCTACCAATCCGACACTAATCTC
ATTTTATTGCCCATCAGCCACCCACACGGTCTGCCGTCACATACGAGGGGTAGTTCACAGTGGCAAATTTACCTGCAAAC
CTGAAATCACA
>M00285:128:000000000-BF978:1:1102:21409:4540_1:N:0:46
GATCTACACTCTTTCCCTACACGACGCTCTTCCGATCTGATCTACACTCTTTCCCTACACGCCGCACTTCCGATCCGATC
TACACTCTTTCCCCACCCGCACCCCTTCCGAACAGCACTACCCTGCTTCCCCTCACGTCAGACCCCACCTCGGCGCCAAC
CTGCCCCCACCCAGAAAACACATCGCCCGAGAACGGGTCCAGGGAGGACACGGACCGGGCATACAGCCGATCCCCGCGGG
TGACCAGGACCGCTGCCGCGACTACAGGACGCGGGCCACGTGCGTCGATGGAAGCCC
>M00285:128:000000000-BF978:1:1102:14270:4540_1:N:0:46
GATCTACACTCTTTCCCTACACGACGCTCTTCCGATCTGGACTACACGCTTTCCCTACTCGGCGCCCTTCCTATCAAGAC
TGTACTCTTTCCCAAGACAACCCAACAACATTAGCATTAAACACCATTTCTCAAGTGCCAAAACAGCACGGGAACGTGGC
AATTAATGAGCTTTCTTACATGGTCGATAACAACAATAATTAAAGGATTTCACTATCTAAGTTTGGCCTCATTGGGCTTG
ATGCAGCCAGCTAAAAATTGGTACACACAGTTGTCTGAGAAAAAAATAAGGCAGCGACA
>M00285:128:000000000-BF978:1:1102:23329:4541_1:N:0:46
GGCAAATGCAATGAGTTATAGATAGGGATCACAGTTGGCACAGATTAGGTGAGCCAAGAGGGCCCGTTTCTGTGCTGTAT
GAATTTGTTGATGTTGCTGCCCATGCTCCAAGTCTTCGAGCTAATCCCACTGAAATGGCAGAAGATCGAAGAGACACGTC
TGAACTCCAGTCACTCCGCGAAATCTCGTATGCCGTCTTCTGCTTGAAAAAAAAAAACTCATACCAACATCATACAACAC
GCTGAACCTAGAAATGGCGCATAACAAGAGCCACCAAGAAAGACAGACGACACGTCGGA
>M00285:128:000000000-BF978:1:1102:7167:4541_1:N:0:46
GTTAGGAGCTGCAACATCTGTTGTTGGACACTGCAACATGATTGGGTCCACAAGTATGCAAACGCTGTTGGCCGCCACAT
CCACCCACCAGAGAATAAGCTCCAAACTCTACACAAGTTCCTGTGCCAAGTTGGTTTCAATACCTCCATGGTATTAGCAT
TGCTGGCAGTATTTCGGCTGGCCTCAATAGCAGCCTCCCTAAAGCCGCCTTTCTCTATAGCCTGCACCATCTGTGTTCAT
CAAATGAGTCCTCTGCAGCAGAACGCTTCAGAGCAGTGGGACCTGCTCTCCCATGCCCTG
>M00285:128:000000000-BF978:1:1102:18630:4546_1:N:0:46
CCTCCTATACTCCAGGGAACCAGTCCCAGCCTATCCTTGTAATACAAACCTTCCAGTCCCAGTAACATCCTGGTGAATCT
TTTCTGCACCCTTTCCAGTCTCATCACACCACCTGAAAACAAGATGGTGCTTTATTTTGCCCAGCATTCCCCGGCCAAGG
ACCCCCCTGAGCATGACCAGACCAGAGAGAGGCAGCCATGGGGACTGGACACATGGGAACGTACAAACACCATCACCCAG
TGACTGCCAAAGCAGAGGGAAGGAGCAAGGGAAAGGGGAGGTTAAAAGAGTGGACCCTA
>M00285:128:000000000-BF978:1:1102:23150:4546_1:N:0:46
TTGAGCAGCCAGTCCTGTCCCTGTTGCAACCAAACCATAGAACCATAGAACCATAGAACAATACAGCACAAAACAGGCCC
TTCAGCCCACCAAGTTGTGCCACCCTTCAAACGTCTCACAATCTAATTCTTTCCTCCCACATACCCTACTATTCCACATT
CTTCCATGTGCCTGTCTAACAATCGCTTGAACCTGTCCAACGTATCTG
>M00285:128:000000000-BF978:1:1102:6220:4546_1:N:0:46
CTGCAGGCCAATACAGTCAGCTAGCTATTTGGCCATCTCTTCATTACTACTTGCCAAGGGGGACCTTTGGGTACCCATTA
TTATCATAGTTTCACTGATTAAACACAATGAGATAGGCATTTAACTTTGCCCTGTAAGCCAGCCCATAACACAGAACTTG
ATTTGTTCTAGTAACTCAATTTCTGGGACTTACAGAAAGCTTTTAAGGCATCTTTCATAATTCTGGAGGGGCTAAATCAC
TGTACATCCAATGAAATATTTTGACCTGTAACCACTGTTCTATCACAGCAATGTTTTGCC
>M00285:128:000000000-BF978:1:1102:10659:4548_1:N:0:46
ACTTTTCTCTGCAAGGCCTAATCTGTAACAATGCCCACCTGTGATCCCTGTACTCACTAACCTAGCAATAGCTCAATGCT
GAAGCTCTCATCCTGGTTTCCAAATGCATCCATCGAGTTGACCCTCCCCTTATAATTAGTTCAAACCTGCACCACAACCC
TCCAACATCTCTACACTCCTCCATTTCTAGTGTGTGCATTCTCAGTTTTAATCAGACCACAACTGGCA
>M00285:128:000000000-BF978:1:1102:25882:4548_1:N:0:46
TGATGCAAGGTGGTTTGCATGCCTTTTACCTTATCACTTCATTCACGACTGATATCATATATCAACCATTTTATTGTTGT
AAAACACCTGAATGCTTTTTGAATAGCTGCAATTACACTGAAAGAAAGTTAACGGTGAAAAACAAATGATACAGGCACAT
AGGGAGGAACAGAAATAGATGAAGAAAATAGAAGAAACAGAAAGAAATAAAAGTAAAGAAATGAAATGTGAGCGTCTGTC
TTGTTTGTATATAAAACAT
>M00285:128:000000000-BF978:1:1102:25033:4549_1:N:0:46
AGAACAGGGATGGATGGCAGAGAAGCTTTGTGCATTTGGTCTGATTATAAAGTGGTGCAGTAAGACTTGAATAATTCAGC
ATCCTTGGAATTTTGCTTCAGCTGATTTTCCAAACTGTTAGAGTCACTTCTATTTATAGCCAAGTACTTTATTTCACTTT
TTTGTTTAACATGTTACACAGAGGTTTGACAAACTTTCTAGTGAACCCAGTGGCTTATGGTGTGTTGAGGGATAGGAAGG
CTGCTGTAGGTTAGGAGCAGTTAATGCACGTCAGAACCGACAGAGAAAACCAGTTGGTCC
>M00285:128:000000000-BF978:1:1102:17361:4549_1:N:0:46
GAGTCCCTGAAGGTAACTGCTGTCCAGGTAAAATCAGTATTTATGTCTGTATTCTCTGGGCCTTGAACCATCCACTAACG
GGAACAGTTTCTCCCTGCCTACTGCATCTTGTACACGCCTATCAAATTCAACCTTCACGCCAAAGAGAGTAAGCCCAGGT
CCTCCAGTCTAACAC
>M00285:128:000000000-BF978:1:1102:20243:4550_1:N:0:46
CCAGGCACCCACCAGTCTTAAGAAAAACTTGCCCTGCACATCTCCTTTGAACTTTGCTCCCTCATCTTAAATGCATAACT
TTTAACATTAGACATTTTGACCCTGGGTAAAAGATACCAGATGTCTATCTATGCCTCTTATAATCTTGAGGTTCTAGCAG
ATCTCCCCTTAGCTTCCACCACTCCAGAGTAAACAACCCAAGTTCATCCAACCACTCCTTATCGCACATGCCCTCTAATC
CAGGTAGTATCCTGGTGAACCTCTTCTGCAC
>M00285:128:000000000-BF978:1:1102:15255:4550_1:N:0:46
GACATTTGCAGGCTGCCCCAGAATACTCTATGCAAAAAGATGCATTCAATGTGTGTTTCAATGTACATGTCACTAATAAA
GATATCATATCTTATCATATTGTTGCAGTTGTGGACACAACTTAGCAGATATTTGTTTGCCAGGCCAAATGGGCTGGGGG
AGATATTTCTGTGTCTGATTCAATACTGTTTTTAGACTTACTGTGCTTTGATGTAGCATTTTGTTATGAGTGAAGAGCTT
GATAA
>M00285:128:000000000-BF978:1:1102:21618:4550_1:N:0:46
TTCCACTCACTGTACCAACTGACTAAAGAGCGTAGTCTTCAGATTACCACTGTCACAAAACACATTACACTTACTGATAG
GACCGAGATAGTCTGGGAAAGGTTATTGTGCAGGTACCTTCAGTCCAACTCCCGCTCTACTGAAATCTCCAAGCACAGCT
TTGTGTAGCTCTTGTTAAATTCATAAATACTAATGTTAAATT
>M00285:128:000000000-BF978:1:1102:20396:4552_1:N:0:46
GCATTTATGCCAAGGTTTATGCATTACCATTAATGCTGACGCAAATTGGTAACCGTGACCTGACCCGACTGGAGCAGAAC
TGAGCGAGACTTCCTGGAGTGTAAATTCAGTGTGGTGTCAAATCAGTTGTCAAAATCTGATTCTTATGCCTT
>M00285:128:000000000-BF978:1:1102:25965:4553_1:N:0:46
ACGTTAAAACATAGTCGCTGATGTAGTAACCGTTCCTAATTTGGCTAATAAAGCGTTTTTAAAGCTAAATCCATTGATAT
CCCACTTTCTACACTAACCCCATGGAGTAACTATTGAAAAGCAATTGTACTGTATGTATTTCAAGGTGCTGAGTCGATAG
ATGACAGTTATACGACTGTATCTCTTACCCTACAA
>M00285:128:000000000-BF978:1:1102:12122:4553_1:N:0:46
TTATCCTAAAATAGCACAATTGTAAATGAGGAGCAAAGTGTCTTAAACACAAATATTCAGAATTGCTATTCACCTTGAGA
TTCACTGTAAAGTTTTTCATAAATCGGGAATAAACTAATCCCATCACCAAAAGTTAAGATGTTATTTCATATAGAGTGAT
CATCATGAAGTCATACAACACAGAAACAAGCCCACTGACCCATAAAGTACCCATCTATACTAATCCCATGTACCAGCAAT
TGGTTCCTTGCCTTCTATGCTTTTGCAATACAAGTGTTCAGCCAGATACTTTTTAAATGT
>M00285:128:000000000-BF978:1:1102:13789:4554_1:N:0:46
TTGTCTTCCATTGCCTTCTATTGTAGGCAATTCCAGTGCAGTCTTCTTGTACATCAACAGCACACACGACTTGTTGGTTT
CAACTGTACTGCCGTGACATTGATGGATTGTTTCAGGAGGATAATTCATGATGTTCTGAACTCAAAGTGAATTGTCTTTG
TCCTTGCACCTAAACCTTGGTGTAGAAATATTTAGTTGGTGTTCCTGCCATAGAATGCCCTGTTTTGACACTAGCTCTGG
TGTTTTCAACTGGTACTCTGAGCCTGAACTTGTCCCTGTTCCTACACAGCTCATCTTATC
>M00285:128:000000000-BF978:1:1102:16003:4555_1:N:0:46
NNNNNNNNNNNNNNNNNNNNNNNNNNNNNNNNNNN
>M00285:128:000000000-BF978:1:1102:18876:4557_1:N:0:46
CCATCAGTGAAAACTAGGCTGAATGTAAAGAGATATTCCAACGAGGCACTGAAACCTGCAGGCTGCAGTGTCTCATAATG
GTCCAAAAATACTGTCACTGGCAGTACTTTACCATACGTAACTGGCTAGCTGAATTAAAAGTGGATTGGAAGAAAGTTTT
TAGTGAGTGCCTTGTAACCTTGAAATAAGCTTCCAGGCTAGTTTGTGGATTTCTTTAGAAATTTGTATATTGCCTGCAAG
GGGATACAAAGTTGTCTTGTACATTAAACTG
>M00285:128:000000000-BF978:1:1102:15557:4558_1:N:0:46
TCAAGGACAGCCTCTACCCCACTGTTATCAGAACACTGAACAATAAGGTGGACGCCTGACCTCCCAATCTACCTCGTTGT
GGCCCCTGCACCTTATTGTCTGCCTGCACCGCACTCTCTCTGCAACTGGGACACTTTATTCTGCACTCTGTTATTGGTTT
CCCTTGTGCTGCCTCGATGCACTGATGTGATGAAATGATCTGTACGGATGGTGTGCAAAAGTTTTTCACTGTACCTCGGT
GCATGTGGCAATACTAAACCAATTTACAGGGTGGGGTGCCTCTACCACTGGGAGAGTCTC
>M00285:128:000000000-BF978:1:1102:20462:4560_1:N:0:46
TTTTGTTTTTTTTTAAGACAATGAGTGGCTCCAGTAATGGGAAAGAACGGGCTTTACTGGTCTCTCATGATTGGCAAAGC
AGAAGGCATCCAGATACAATTTACAAGGTGTGTTAAATGAGGAGCTGCTTTAAGTGTCGCTCTTGCAGTACAGTCTTTCA
GGAGGACGTTGCGGGTGGTGAAGGAAAGGGCTGGAGCAAGAAGCCCTCCCACTTTGTGTTATG
>M00285:128:000000000-BF978:1:1102:12971:4560_1:N:0:46
CAATTGTTTTCCTGTGTTTTGTGTAGAAACTCCATGTGTTTTGTGTAGAAAGTGGCAAATCGATGGTTTTAGCTTATAAA
ACGCTCTTTTAGCCAAATAAGAATTCTGTTGCTATATCAGTGATTACCATTTCTGGGGTAAGAGGTGCAGTTAAATAACT
GGTACCAAACGACTCAGCCCCACGAAATATATATACTACAATTGTTTTCCTGTAGATACTCCATGTGTTTAGTGTAGAAA
GTGGAAAATCGTGGGTATTAGCGTATAATACGCTGTTGTAGCCAAATAGGCAATCAATTT
>M00285:128:000000000-BF978:1:1102:7672:4560_1:N:0:46
CCTCCCATCCTAGTCATTCTGTCTTCTCCCTCCTTCCGTCAGGCAGAAGATACAAAAGCTTGTAAACATGTACCACCAGG
GTCAAGGACAGCTTCTATCCCACTGTTATAAGACCCTTAAACAGACCTCTTATATGATAAAGATGAACTCTTGATTTCCC
AATCTACCTAGTCATGACCCTTGCAATTTATTTGTACACCTGTACTTCACTTTCTCTGTAAATGCAACACTATATTCTGC
ATTCTGTTTCTTTCTTCCCTTTTGTACTACCTCCATGTATTTATGCTTGGAATGATCTAT
>M00285:128:000000000-BF978:1:1102:7928:4561_1:N:0:46
CGGACCAGAGTTTTCCTCGGAGCCCGGCTCCCCCGCATCCGGGACGCAGCCCAGGTTTCCTCTGGAAACAGAGTCCACCT
CGAAGCCCCTCTCCCTGCCGGCCCGGGTACAGACTCGCGGGCAGCCACAACGGGCTTGCACACGGGTGCGGAGAGGAACC
CCCGCAGGTAATGTGCCCCAGGACCCACAGCGCCAGGGGGCAGCA
>M00285:128:000000000-BF978:1:1102:20033:4561_1:N:0:46
GGTGAGATCAGTTCCTTTACCTTTCAAGAACGTGACATTATAGTTTTAATGTGACTATGAAAATCCAAATCAAGCTGCCT
TCCTTCTGCAACATCCAAATTCCTAGCCAGGACCCACAACTGGTGTAGAGCATTCATGTGTTTATCTAACAGATACTAGG
TCTTTGCTAAGTGGACAGCAGAAATACCTGGAAACTGGCTTGCCTAAATATTGGTCATTTGACGTTAAAATTGGCCCTGG
GGCATTAATTTAATGCCCATAAATTGGGGGCAACAATGTCCATATTCCATCTGTACATTT
>M00285:128:000000000-BF978:1:1102:17827:4561_1:N:0:46
CGGATATAAGGGCTTAACTATGATAGTTATTAATAAATGCATGTCCAATAGAAAATATTCCGCTACTTACTGATTGAGTC
AAAGATATGGTAGATAGCCAGAATCTTCTTCCCAGGGTAGAAATATTGAATACTAGAGGGCATAGCTTTAAGGTGAGAGG
GGGAAAGTTTAAAGCGGATGTGTGGGGCAAGATTTTCACACAGAGAGTGGTGGGTGCTTGGAATGTGCTGGCAGGGGTGG
TGGTGGAAGCAGATATGGTAGTAGCATTCAAGAGGATTTGAGACAGGCAGATAAAAA
>M00285:128:000000000-BF978:1:1102:14869:4562_1:N:0:46
CTTAATTGTTTTTCAGTGATGAGAGTTTATTCTGTAAAATGTTGCTTCACTTGTTAATCTTAAACTGAATTTGTAGTTCT
CCAATGTGCTAAATAACATGTTATTTATGATGGAGTATTTATCTTTAAATAGAGTTTTAACCAAATTCCTTTTGCTTCTG
TTTAGTAACAATATTTATGGGGTGGAGGTGACGGAGGGGTGTCTCTCTGACTGTAGGTCTGTGACCGGTGGTGTTTTGTA
AGGATGCTGGGACCTCAGTTGTTATATATGCATATGAGCTGTTGGAATTGTGGACA
>M00285:128:000000000-BF978:1:1102:20836:4562_1:N:0:46
CACGTGGTGCCCCAATGTTGCCCCACGTGGGTCTAACTTCTCAGACCAGTCCACTGGTTTGCCGCAGTCTGCCAGTAGAC
TGGCCAAGCTCCCGAATCCCTCCCTGTCGTCGGCCCACCCGGGAATCCTCTCTTCAGTGCCTACCCTTTCCTTCTTACCC
TTATTCCAAAACATCCTCTCGTCGCTTGTGTTCGGTCAATACAAATAAGACCCTGCTCGCAGCGCCAAATGTTATGTGAA
ATAGTTCTTTCTGGGTCTTATAAGTAAAGAATTCGAACACAAGCCTCGTACGTTAAAGGG
>M00285:128:000000000-BF978:1:1102:14403:4566_1:N:0:46
ATATTATGTATAGGTCTGGTCTCCCCATATAAGGAACGATAGACATGCAATTGAAGGTTTGCCAGATTGATTGCTGAGAT
GGTGGGCTTGTCATATGAGGAGTAGTTAAGCAGACTGGGTTTACAAAATGAAAGGTGATCTTATTGAGTCTCAGAAAACT
ATATTATGGAACTTGAGAGGGTAGGTAGAGGAATGATGTTTCCTTTGACTGAAGTGTCTAGTCTGTCAAGAAAGCGTAGG
TCTTTC
>M00285:128:000000000-BF978:1:1102:8078:4566_1:N:0:46
GGGAGGTAGTGGTCAGTACCCCGAGAAGCCTGCTCACTTCCAGAATGATTTCCCCCTAAAGCTACTTCCTCTGGTGCCAG
GAAATTCCTCCCGTGCTCCTTCCACATTTCCCCATGTTTGTTGTGGCAAAACAACAACTGGGGACCCACATCACCGAAGA
CCTCTCCTGGGGAACTCACTCTA
>M00285:128:000000000-BF978:1:1102:17867:4568_1:N:0:46
GAGTCAAAGTTGTACAGCACAGAAACAGGCCCATTCAGCCCACCATTTGCCCATCTACACCCATCCCATTCCCTCCCACT
CCATATCCTTCTATTGCCTGCTGATTAAGTGCCTGTTTAAAATGTCTCTTAAACATGGTAACTGTGTCTGTCTGCACCAC
CTCCTCTGGCAGCAAGTTCCAGAAGTCAAACTCTCCAAGAAAACTTTCTCCTCAACTCCCAATTTTTATACTTCTATCCC
CTGA
>M00285:128:000000000-BF978:1:1102:22481:4570_1:N:0:46
ACTTCTCTCCCTCAAAAATTGCAGTCTCATGCAAGACAAGCAACCAAGCATTAAATGTCAACTCTCCAACAATCAGGATG
AATTTCAAAATGGCCAGAGAACATTTTACAAATAGACATATTGAGAACATTTGCAATTATTAACATCTTATTTTAAAACC
AAGTGCCTCATGGATATAATGCTATTAACAATTAAAAGGTAAAGATTAAAATCATAAAACCAGCCCATGCTGTTACTGAA
AGAAAAACTGCACTTGCTCGATGCTTTTAACACAGAAACTGTT
>M00285:128:000000000-BF978:1:1102:12162:4571_1:N:0:46
GAACAATAGAACAATAGAGCACAGAACAGGCCCTTCGGCCCATCAAGCTGTGCCATCCTACAAACATCTCCCAAACTAAC
TCTTTCCACCCTCATATCCTACTATTCCACATTCTTCCATGTGCTTATCTAACAATCTCTTAAACCTGTCCAACGTATCT
GCCTCCACTACCACCCCAGGCAGTGCATTCCATGCACCAACCACTCTCTGGGTGAAAAACTTCCCTCTGACATCTCCCCT
ATACTTTCCACCAATTATCTTAAAGATGGTA
>M00285:128:000000000-BF978:1:1102:10299:4575_1:N:0:46
CTATGAACTTGACCTACATTTTTCCATTTTGAACACATTAGCCTGCTTCTGTCACTTGCATATTCATCCTTGCTATCTAC
AGTCTGTTCTGCAATATCCATGTTTGATCAAATCCAGTGTTTCATTAATACTTTCCATCTCTATATCCCCAAATTTTACC
AAATATAAAAGATACCACTGCCTTCATATATCGAACACAAAATCCAAAACCCATAAAATTGTGACATCATGCCCTTAGTT
CTCAGGTTTTATACAGTCCTGTCAGATATGTCATTTTGTGAACTATTTCCACCAGAAAA
>M00285:128:000000000-BF978:1:1102:11158:4576_1:N:0:46
GACTTTAGTAAAGCCTTTGACAAGGTCCCACATGAGAGGTTAATTCAGCAGGTTCAGACACTAGCTATCCATGGAGAGGT
TGTAAACTGGATTTGAAATTAGCTGTGTTGGAGAAGACAGAGGTAGTGGATAATTTTCTCAGACTGGAGGCCTGTGACTA
GTGGTG
>M00285:128:000000000-BF978:1:1102:15095:4576_1:N:0:46
NNNNNNNNNNNNNNNNNNNNNNNNNNNNNNNNNNN
>M00285:128:000000000-BF978:1:1102:17663:4578_1:N:0:46
GAGCACCCGGAGGAAACCCACGCAGACACGGGAGAACGTACAAACTTCTTACAGTCAGCGACGGGAATCGAACCCCGATC
GCTGGCGCCGTAACAGCGTTGCGCTAACCGCTATGCTATCGTGCCGCCTTGTCTGTCTGGATGGCACGCGAGAAAAAAGC
TTTTCATTGTATTTCAGTACACGTGACAATGGT
>M00285:128:000000000-BF978:1:1102:6577:4579_1:N:0:46
NNNNNNNNNNNNNNNNNNNNNNNNNNNNNNNNNNN
>M00285:128:000000000-BF978:1:1102:6235:4580_1:N:0:46
CTATTGAAAAACAATTGTAGTGTCTGTATCTCATGGTGCTGAGTCGTTTGGTAACAGTTATTTAACTGTACGGTTTATCA
CTAAAAAGTTAAATGCTGATATAGCAACAAGTTTCCTATTTGGCTAAAACAGCGTTTTATAAGATAAATCCATTGATTTG
CACATTTCTACAAAAATTCTATGGTGTAACTATTGAAAAACAATTGTAGTGTCTGTACCTCATGGTGCTGAGTCGTTTGG
TAACAGTTATTTAACTGTACCGTTTATCACGAAAAAGTTAAATGCTGATATAGCACTA
>M00285:128:000000000-BF978:1:1102:20270:4583_1:N:0:46
ATATCATCAAGCTGGAAAGAGTGCAAAGACAATTTACGAGAATGTAGCCAGGACTCGAGGGGCTGAGTTATATGGAGAGG
TTGAGCAGGCTAGGACTTTATGCCTTGGAATGTAGGAAACTTAGGGGTGACTTGAATGCACTCAGGAGATACAAGAGATT
GCAGGTGGTGGAATCTGGAGCAACAAACAACCTGCTGCAGGACCTGATGCAGGGTTTCGACCTGAATCATCAACAATTTC
TTTCCTCCCACAAATGCTGCTTGACCTGCTGAGTTCCTCCAGGTGATTGTGTGAATGCAC
>M00285:128:000000000-BF978:1:1102:19266:4584_1:N:0:46
GATCACAAGCAACAATTCTGGGTGGCAGGCCATTGGTACCGCATTTAAAAAGCAGTGAAAACTATCAAGTGTTACCTATC
CTTCCAGACAGTTTTACTAGCATCTTAGTTATGCTCCCATATTAATTTACAAACTCAATGCACTAGTTCATTCAAAAGGA
AGGCCAAAATATTCAGGATCAACACTTCTTCAATTCCCAATTTTAGAATAACATGACAACCAGAATTTGTTGACAAAGTT
GTCTGGGAGCGTATTTTTTTTTAAAGTA
>M00285:128:000000000-BF978:1:1102:15890:4585_1:N:0:46
GCATTGCTTCATGTCTTTCAAAAGCTTCAAAGCTGGAAGTATGCCCTCACAGACACCACAGCTTAAAAAGAAATCTCATA
TCCAAGCATCATGGTTCCACATTATTAGGAGGATCTTGTTACTGAATTTGGCATCTTCCAATGGTGTACAAGCACTAGAA
CCTGAATTTAGAGATTCAAAGATAAATTTGTGGGAAAGATGAGTACAAATTTTGAAGTACAGAATGAAAATTGTATCCTA
ATAGATAATCAAAATCAACCAATATGTTTATAACCTCATGTTGAATGTTAATGTTTAATT
>M00285:128:000000000-BF978:1:1102:5605:4587_1:N:0:46
NNNNNNNNNNNNNNNNNNNNNNNNNNNNNNNNNNN
>M00285:128:000000000-BF978:1:1102:25089:4590_1:N:0:46
ATTTGGTATGTCACCAAATACTCTTGCAAATTTCTACAGATATACGGTGGAAAGCATTCTCACTGGTTACATCTCCACCA
GGTATGGAGGCTCCAATATGCAGGATCGCAAGAGGCTGCAGAGGGTTGTAGACTCAGCCAGCTCCATCACAGGCACAACC
CTCCCC
>M00285:128:000000000-BF978:1:1102:18777:4590_1:N:0:46
GTTAAATAACTGTTACCAATGACTGAGCAGGATGAAGTACATATACTACAATTGTTGTCCAGTCGATACTCCATGACTGT
AGTGTAAATAGTGGCAAATCAATGGATATTGCTGTTAAAACACTGTTTTAGCCAAATATGAAATGTTGCCCTATCAGATA
TT
>M00285:128:000000000-BF978:1:1102:5239:4592_1:N:0:46
CCAGAGATGTCAGGAGATGAGTTCCTCACTACAGCATACCCAATCCCTTCACCTGTTCTTGTGGCCACGGTATTTCAGTT
GAGTTTCTGGTCAATTGTGGTCACCTAGGTAGTTAACAATGGTAATGCTATTGAATGTTAAGGGTATGGGATT
>M00285:128:000000000-BF978:1:1102:12088:4592_1:N:0:46
CCCACCCCCCAGCACCTTCATGGACAACAGCCGGGTGAGGTAGATTTCGGGAATGGCCTTGGCCCTCTCCCGCTCCCGGA
TGCTCCCGCGTTTCTGCTCCGGAACGTCGGGCTCCTCCGCCGGTTTGACCAGGTGCCAGTACCTCACCGCCCCCTCCTCT
CCGTCCTCCAGCATCGGAGCCTCTGTGGAGGACACAGGTCTCCAGTCAA
>M00285:128:000000000-BF978:1:1102:24805:4593_1:N:0:46
CCCATTGTGTAGGTGATGGTTAACAGCACACATTCACAATTAACGACTTCACAGCAGAACCCAAACCTAGACCAGAACAC
ATACTGAGAAACCTTACTAATCAAATAGGTTGTAGGTAGAAAGATTCATGAAGGTCACCACTATGCACCAGGGAAACTTG
CGCAATTCCTTCATTCTAATGTAGTCAACCGAGTCTATACCTTGAAACTCTAGCTTTTGATTCCAATCAAGGTTCTGTCA
GCTGGGGTAAAGTGCTTCTGCAATAGAACCTCTTGGAAAATATAGTGGAATAGCATTGTG
>M00285:128:000000000-BF978:1:1102:24828:4594_1:N:0:46
AGTCCCCTTTTACAGATATCTCCCTTAGCCCACAAGCCATTAGTGCTGCTGAACTTGCAGTCTTAAAGCCTTAATCAACC
CGTGTAGTGATGAATTTTCTCTCTTGTATACTTTAACTATAGATTTTCTCTCAGTAATATTGTTTTTTTCCCACGCCCCC
CCCCCCCCCCCCATCCCAACCTTTTACTCCAATTACAAACCTTTACCACTAATCAGTATTTTCTACCACCGGCTACGCCA
GAAGAGCAACCGTGCGTCTACACACACCCCTCCACACCACCTGACGGGACTTGCGTCGTG
>M00285:128:000000000-BF978:1:1102:11205:4594_1:N:0:46
TCCCTAATCTATCCCACCTTTACTCTAGTCATCCTCCTGTTCTTCACATACAGGTAGAATGTCTTGGGGTTTTCCTTAAT
CCTACTCACCAAGGCCTTCTCATGCCCCTTTCTAACTCTCCCAAACCCATTCTTTAGCTCCTACCTGGCTATCTTGTAAC
TCTCCAGAGCCCTGTCTTATCCTTGGTTCCTGAACCTTAAGTAAGCTTCTTTTCCCTCTTCCCTAAATATTCCACAT
>M00285:128:000000000-BF978:1:1102:23689:4596_1:N:0:46
CCAGGAATCTGAAGCCCTGCCCCCTGCACCAGTCACTAAGCCACGTGTTCATTTGCCATATCTTTCTGTTCCTGCTACTA
ATTGCACGTGGCATAGACAGCAATCCTGAGATTACCACCTTCGGGGTCCTTCTCCTCAACTTCCTTCCTAACTCTCTGTA
TTCTTCCTTCAGGACCCCTTCTCCTTTCCTGCCTATGTCATTGGTGCCAACATGTACCAAGACCTCTGGCTGTTCCTCCT
CTCCCCTCAGGATATTCTGGAACCGGTTCGTGATATCCCTTACCCCGGCACCAGGGAGGC
>M00285:128:000000000-BF978:1:1102:13130:4600_1:N:0:46
TCTTTGATATTGAGGCAGCATTTCTCCGAGCGTGACAATGAACCCCAGTAAAACTGAAGTGAGTGGGCAGTAAAGAGGGG
GGAAATAAACTCCAAGCAGCTGAAGTCACATCTTGCACAAAGGAGGATGATTGTGTTTGTTGGAGGTCAGTCATCCCAGC
CTCAGGACATCACTGCAGGAGTTCGTCAGGGC
>M00285:128:000000000-BF978:1:1102:18726:4600_1:N:0:46
CCTCCTCTGCACCCTCTCTAAAGCCTCAACATCCTTCCTGTAGTGAGGTTATCAGAATTGTACGCAATACTCTAAATGCA
GCCTAAGCAGAGTTCTATAAGGATGCATCATAACTTCTTGAATCCTAAACTCAATATCCCAATTAATAAATGCAATGCCC
ACGATGTTGTGCTGACATTTTATCCTGCGCTAAGATCTATCTAACCTTTCCCTTCCACATAGCCCCCTATTTTTTGATCA
TTCGTGAGTCTATCTAAGAGTCTCTTAAATGTCCCTAATGTATCTGCCTCCACCACCTCT
>M00285:128:000000000-BF978:1:1102:16805:4600_1:N:0:46
TGTCATACGCTCCCATGAGTAAAAAATACACCAACGAAAGTAACTTTATTAAAAAAGAACTTTTGACCTCACGATAGTTA
AGATCCAAACTAGGATTAGATACCCTACTATGCTTAACCCTAAACATTGCTATAAACCTTATACTACCTTATCCGCCCGA
GTACTACAAGCGCTGGCTTCAAACCCAAAGGACTTGGCGGTACCCCAGACCCACCTAGA
>M00285:128:000000000-BF978:1:1102:15414:4602_1:N:0:46
ATAAAATCACATGGGGCATAGACTGGGTCAATGCATACAGTCTTTTTCCCAGGGTTGGGGAATCAAGAACAAGAGGGCGT
AGGCTTAAGGTGAGAGGGGAGAGATTTAATAGAAACCCGAGGAGCAACCTTTTCACCCAGAGGGTGGTCTGTATATGGAA
TAAGACCAGAGGACGCAGCCTAGAATAGAAGGATGTCCCTTTAGA
>M00285:128:000000000-BF978:1:1102:18896:4603_1:N:0:46
GCCTTTAGTTATACCAATACCTTGTTTCTTGTCACAGGGGCTGCCAGCAATGGTTGTGGAGGCAGATACGACAGGGTCTT
TTAAGAGACTTTTGGACGGGTACATGGAGCTGAGAAGAATAGAGGGCTATGGGTAAGCCTTGTGGGCGGCACGATAGCGT
AGCGGTTAGCACATTGCTGTTACAGCATCAGCGATCGAGGTTCGATTCCCGTTGCTGTCTGTAAGGAGTTTGTGCATTCT
CCCTTGTCTGCGTGGGTTTTCTCCGGGTGCTCCGGTTACCTTCCACA
>M00285:128:000000000-BF978:1:1102:12484:4603_1:N:0:46
CTGACTGTGGACTTCAGGAAGGGGAGGAAGAGATTTGAGAGCTGGATAGGGGGGGTTGCTAAAGGAAGGAGATGGCAAGA
GAGTTGAAAACGAGGTGAATATGAACATCTGGGCAGAGCATGTTTACCCATTGTAGCCGTTGCCCTCTGATCACTTGTCA
ATGAAATCTGCGTTCCCAATCACAAGTAAAC
>M00285:128:000000000-BF978:1:1102:24522:4603_1:N:0:46
CTCGTCTGGTCCCGGAGACTTATCAGTCTTTAACCCATTTAGCTTCCCCAACACTTTCTCTCTCGTAACCTTAACTGTCC
TTAATTCCGTCCCACCAGACCCTTGACTAACCGGTATATTGTTAATATCTTCTACCGTGAAGACCGACGCAAAATACTGA
TTAAGCACCTCTGCCATCTCTTCATCAGCCATAATAATCTCTCCCGCCTCATTTTCTAACGGTCCTATATCAACCCGCGT
CTCTCTTTTGCTTCTTATATATTTAAAAAAACTCTTGGTATCCTTTTGAATGTTCTCTGC
>M00285:128:000000000-BF978:1:1102:16101:4604_1:N:0:46
TTCCTTAAGTCAATGACCAACTCTTTTATTTTGTTGACATTGAGGGAAAGGTTGTTGTCATGACACCATTCCACTAAGTT
CTCGATCTCTTTCCTGTACTCTGAGACAGTGATGATCCTGTTGAGAAGGAGAATAGTCACAAGGGTGCTAAATAGCCTTC
TCCTGTCCCTACTAATGTTCTTTCTTCTGATCTTAAGTGGAGTGAGAGAAGATTC
>M00285:128:000000000-BF978:1:1102:21106:4606_1:N:0:46
TCCAACTCATTCATGCCGACCAAGACGCCCATCTAAGGTAGTCCCATTTGCCTATATTTGACCCATATCCCTCTAAACCC
TTCCTATCGGTGTACCTGTCCAAGTGTCTTTTAAATGTTGTTATTATACCTGCCTCAATCACTTCCATCTGGGTGAAAAT
GTTGCCCCTCAGGT
>M00285:128:000000000-BF978:1:1102:15086:4608_1:N:0:46
AATTTGTCTCTTTACGCTTGTAACTGCACTTCCAGAGACAGGATATCTTTGACTGTTCCTCCACATGAACTATTCAAGCA
GATACGACTTGAACTGAGGTCCATTATCTGACACCAAATCTTCAGGAATCAGTCTCAGCTCCTTGATGTGCCTTCTGCCA
TTGTGTGTGATTTCAAGTGTCAAACTGCAAGCCAGTTAGCTTAACATCTGTCATTGGGAAGATGCTGGACTCTATAATCA
AGGGGGAAATAGCTGGTCATTTAGTCAAGCTTAATCCAATCAAACCAAGTCAACACAGTT
>M00285:128:000000000-BF978:1:1102:14127:4611_1:N:0:46
ACTTCAGTGGTAAAAATCTCTGGATTAAGGCACAAATTATGTGTAATTTAATATGTAGCTAGGCTCATCGGGGAAGTGAG
CAAATGGTGTGGACAAGGGAAGTTCTGGAGCCAGATTAAGGAATACTGATAGAACAGGCTCTGACTGAACCTGACCAGTC
CAATACTGTACAGAGGAAAGTGAACAAGTAGTTTCCAAAGGGTGTAAACTGGCAAGGCATTAAGGGGAATCTATAAGAAA
CAAACTTAGAAATAATAGGAAAGAAGAGCAGAGCGGAATTAGTCATAAATAGCCAAGGA
>M00285:128:000000000-BF978:1:1102:8890:4613_1:N:0:46
AACGTTTTCTCTCTTTGCCTTACTGTGTGTCCATGTTGTACCAATGGGTGAACTGGAGAACCTCTCTATGGGAATGAAGG
CAAGTAATTGGCTGGTCAATACTTAACCTCTGGCCAATAAGAAAACTTGCTTTGTTACATGGAAATTGCTGCTATTGAAG
AACTCAGTGTGATGGAATCTCAGAGGGGAATCGATTGAGGAGGGGTTTTGTTGGGGATACATTGTGAATGGCACGTGGGT
AATATTCTCTCGGGCACTTGCTGCAGTCTGGCTACTTTCATTCATTAATCATCAG
>M00285:128:000000000-BF978:1:1102:22989:4613_1:N:0:46
AGGGGGAATCTCATTGAAACCTACTGGATACTGAAAGACCTGGATAGAGTGGATATAGGAGGATGTTTCCATCAGCTGGA
GAGTCCAGGATCCGAGGGCACAACCTCAGTAAAGGGACGTCCCTTAAAACTGGGATGTGGAGGAACTTCTTCAGTTAGAA
GGTGGTGAGTCTATGGAATTCATTGCCACAAGAGGGCTGTGGAGGCCAAGTCATTGGGTATGTTTAAGGCAGAGATTGAT
TGGTTCTTGATTGTAAGGGGGTTAAGGGTTCCTGGGAGAATGCAGAAGAATGGGGTTG
>M00285:128:000000000-BF978:1:1102:18462:4618_1:N:0:46
AAATAATTGAAAATAGGCCTTTGGAATATGATTCCATGATGGATTGCACGTATTATTCTGGGTTGTTCTCATTCTTGATT
TCTAGTTATTGCATTGCATTATAATTATGGGAGGATTGACAGGAATACAAATATTGCCTGGCAGAGTTAAACACAGACAT
AAAATGAAGGCTCTTTTTTACAAATAAATGGACAAGA
>M00285:128:000000000-BF978:1:1102:25069:4618_1:N:0:46
TGTGAAAGTAGCAGGCGATCTTAATAACCAAAATTGATCGAGAATGTAAATTTGAAAATTAATCTGGCAAAATGCATTCG
TGTGCGAAATAACACGCAGCAGCCTATGGGTGATGAAGTATGCTGTCTTCCTTCCACATAATATCTAAATCGGTGTGACG
AAGTTGTTTTTCATTGACAAAGTGTAGCCATTTGAAATCCTATTACTTGATTACTCAAAGTTCGAACAAGGCTTTATATT
TGTTAAATAATTTTGCCTGATTACTTTTTTCCAGGTTAGACTTTAAAACGCTTCACGGTG
>M00285:128:000000000-BF978:1:1102:22010:4618_1:N:0:46
AAGGTTATATTCTTTCAGATGTAGTCACTCGGACTTCACACCCTGTCATCTAATGATTAACCTGTGAGACTGATTCACAA
AGAGGGAAGATTCCTGCTTGATTCAGTGCTCAAATTTAAATTATTAAACTGGACACCAGAAAGATATGTACTTCAAATAA
TTCTGCATCCATACAATTCCAATGATTAAAGATGAATCAGTCTCAAAAATAATTTAAGGGAAAGAGGCAAAATCTTTCCA
TTGATCAACCTATATGCTTGCTTAGATTCAAACAATCAAGAATT
>M00285:128:000000000-BF978:1:1102:7360:4619_1:N:0:46
CAATTGTCGTCCTGAAGCTGCTCCATGTGTTTTGTGAAGAAACTGGCAAATCAATGGTCTTATCTTAAAAAAAGCTGTTT
TAGCTTAGAAAGAATTCTGGTGATATATCAGATATTATGTTTTCAGTGGTAAGAAGTGCTGTTAAATAACATTTACCAAA
CGATGCAGCACCATGAAATACATACACTACAACTGTTTACTGTTGATACTCCGTGAGATTTGTGAAGAAACAGACAAATT
AATGGTTTTAGCATAAAACGCTGTTTTAGCCTAAAATGAAATTTGGTGATATATCA
>M00285:128:000000000-BF978:1:1102:8997:4620_1:N:0:46
GTCTTTACATTGTGGGTATGATTAGCATTGAACTGTCAGTGATGTTATTCAGTATTATTCAGATGTACATAGTTTACTGA
AAGTAGCGTCACAGGTAGACAGGGTGGTGAAGAATGCATTTGGCATGC
>M00285:128:000000000-BF978:1:1102:8220:4620_1:N:0:46
GTCCTTGTAAATCTTTTCTGCACTCTTTCCAACTTAATGATGTCTTTCCTATAACAGGGTAACTAAAACTACACACAGTG
CTCCAGGTACAACCCCACCAATGTCTTGTACAACTGCAATGTTGCATCCCAGTCCTATACTGATGAAGGTCAGTGTGCCG
AACGGCTTCTTCACCACCCTGTCTA
>M00285:128:000000000-BF978:1:1102:11049:4621_1:N:0:46
CTGTGCTGGCTGGCCAGATCTGTGCTTCGACACGCAGAGGATACTGGTGGATTGTCCCCGTCCCAATACTGTGTTTGCAA
CCCGCCCTCTCATCTCCAGATCAAAGGGCTCGGAGTTAGACTGATGGAGACGTGTGGCATAAGTAAATGGATAGGGGAAG
GTTCAGAGGGAAACGCGGCCAAACGCAGGCAAATGGAACCAGCGCCTTGGTCAACATGGACAAACCAGAATCAGAATCAG
GTTTATTATCACTGACGTATGTCGTGAAATGTGTTGTTTTGCCGCAGCAGTCAGATCGGG
>M00285:128:000000000-BF978:1:1102:25700:4624_1:N:0:46
GTGCATTAATGTAGTACAGTAAAAACAGTAACAGTACAAAGTGTCACAGCTACAGAGAAAGAGCAATGCAATAAGGTGCA
AGGTCACAACAAGGTAGATCATGAGGTCAGAGTCCATCTCATTGTATAAAGGAACCGTTCAATTGTCTTATCTCAGTGGG
GTAGAAGCTGTCCTTAAGTCTGGTGGTATGCGCTGTCAGGCACCTCTGTCTTCTACCCAATGGAAGAGGTGAGAAGAGAG
AACGTTCTGGATGAGTGGGGTCTTTGATTATGCTGGCTGCTACACCCAAGACAATGAG
>M00285:128:000000000-BF978:1:1102:12804:4625_1:N:0:46
CAAATGTTTTCATGTTGTTGCTCCATGAGGTTGTGTAGAAAGTGGCAGATGAATGGTTTTAGCCTAAAAAACGCTGTTTT
AGCCACATAGGAAATCTATTGCTATATCAGCGATTAACTTCTCAAGAGTAATAGGTTCACTAAATAAATGTTACCAAACG
ACTCAGCAACATGAAATACATACAATACAACTGTTGTCATGTAAATACTCATGGGTTTTGTGATGAAACTGGGA
>M00285:128:000000000-BF978:1:1102:13434:4625_1:N:0:46
AATCCAGTTCCAATTGGGTGGTGAACTAGTGTTGCCCAAGATGATTCCCTCCATAAAATGCTGGTGGTATGAAGAGTAAA
TGTGGAAAATAACAAATGCCAGAGCTAAGACCAAGATCAGACAAG
>M00285:128:000000000-BF978:1:1102:26249:4629_1:N:0:46
TCTCCTACTGTATGGTTCATCATAAATGGGCTTAAGTTGTCTACCTGGCTAATATGATGTCTTCTAAATTTCACTCAAAG
CTCAATAAATGAGAAACTGAGAAAGTCATGACATACTAAAAGGTTAAGATTACTTCTCCTCTTTCACTTTTGTAGTGGGA
AATTACTTCCTTCTCTTGAATCTAATGTCAAGAACAAGAAACCTATTATTCAAGTAATCACAGTGCAAGTATTGACCTAT
ATCACAGTGTTGTGTACAGAGGAGGTGGCAGGTGTAATTTAGGAAGTACCTTTTAGAAGT
>M00285:128:000000000-BF978:1:1102:18892:4629_1:N:0:46
ACCCAAAGATCCAAATATCTAAAGCCTCCATCTTGTACCAGCTTTTCCACCACGCATTCTTCACCCAGACTGGCAACCTG
AATATTAAACACTTCAAAGCAAATCCATTGCAACCAGAGAGCAAACAATGGGCTGAACCTCAATGGATGTGACCAGAGTT
TC
>M00285:128:000000000-BF978:1:1102:26077:4632_1:N:0:46
GGTAGTAGTATGAATGCCACAGGGTGCACGTTGCTCCAGTACGTATACCACTATTAAGCACGCAAGGGGGATATTGCCAC
CTACAGCAGAAGTTCCCAAACTCTTATGTCATCCAGATTTACCAGCTGCTCATGTACGCTCATCAGCATTCCAGTTTTAT
TATCTGCTTGACCTGCTCTCTTTTATCATTTAACCAACCCTCTAGATCACGTGTGTCCTCCTGAGATGTGCTTGAGAGCC
CTCACCTTCATCTGACCAACCCCAGTGTCAAACACCTCATCCCCTCCAGTCAGTTCTCC
>M00285:128:000000000-BF978:1:1102:22136:4633_1:N:0:46
TCCACTGATTGCCCACCAGGGTTGGCAACCAACTTGATTCGCCCAATCTATGTGCAAGTTAAAGTCCTCCATGACAACTG
CTATGATATTGTTGCCATGTTCACGTTATTGTCTTCACAAGGAATTGTAGCAGGGAAGAAATGTATCTTCAA
>M00285:128:000000000-BF978:1:1102:26658:4633_1:N:0:46
TAGATCTGAATACTCAGGATCCTTTATAACAGCTTACCCACTACAGACGTGAGACTGTAATTTCCCGGACTATCCCTATT
ACCTTTCTTAAACAAGGGAACAACATCCGCTACCCACCAATCCTCCGGCACCATCCCCGTGGACAATAAGGACTCAAAGA
TCCTCACCAGCGGAT
>M00285:128:000000000-BF978:1:1102:9906:4637_1:N:0:46
GTAGCAAAATCCCACAAACAGCATTGAAATAATGCCTGCTCATGTTTTTGATGTTGTATAGAGATAAGTATTGGACAGGA
CACAGGCATAAGCCATTTTCCTTACTTTGAAATAGTATCATAGAATCATTTCTGTCCATCTAAGATCGCTGAAGGGTTCT
CGGAGAAATATTCTGGCTTAACAAGTAGTTATTCTGCATGTACATTTGA
>M00285:128:000000000-BF978:1:1102:19033:4639_1:N:0:46
GTTTCCCTTGGTGGGTGAGTCCAAGACTAGAGGGCACAGACTTAGAATCAGAGGGAACCAGTTTAAAAAAGAGATGAGGA
GAAATTACTTTAGTCAGAGGGTGGTGTAGTTGTGGAAT
>M00285:128:000000000-BF978:1:1102:7008:4640_1:N:0:46
GATCTACACTCTTTCCCTACACGACGCTCTTCCGATCTGATCTACACTCATTCCCTACTCTACTCCCTTCCAATCCGATC
TACACTGAAAACATGCTTGTAAATCCATAAATAGAATGAAGAAGTGTAGACTTCCCTGGACCGATTGGTCCAATTAAACA
TAAAGATTGAGCTTTGCTTACAATTAAATCAAAGACAAGAAGTATTTCCATCTTACCATAACTCGCTGATAATTTTTTTA
TAGGTAAATGATTATTACCCGAGCGGAAGAGCACACGTGTGAACGCCCGTAGATAAGG
>M00285:128:000000000-BF978:1:1102:19106:4644_1:N:0:46
GATCTACACTCTTTCCCTACACGACGCTCTTCCGATCTGATCTACACTCTTTCCCTCCACGACGCTCTTCCGAACAGAAC
TACACCCTTTCCCTACACGACGCCCATCCGAGCGGAGACAAACCATTAATCAACATAGCCATATGCATGCAGCTACTGAA
AATATCCCTTGGCTCGATCAAATGAGTAGCGCTGACCAAGGCGTAGTGGTAAGTGAGGTGGAATTGGTTCAGAAAATAGT
CACTGAGTGCGTAGAAAATAAGGCTATGTATCAAGTCAGGAGTCATGAAGCGACGCTGGC
>M00285:128:000000000-BF978:1:1102:22778:4644_1:N:0:46
TCAGCTTGAAAGTGGAGACTGAAGACTTCCGTACTTCCTGTCTCTTCCTACCCTTTTGGATGGCCAATCAAGAACTAGTC
AACTCTCTGTAGCTTCATGATGGCCAAGTCCTGGAAAGTACAATCCAGGAAGCTTGCAGTCACTCTCATACCCTACAAGA
ATGCTTCTGCTTTGGCAAACACTATTCACTATTCACTTATTTTAGAAGACACCCAATTCAACCCTGCTTACAGTAATTAC
CACCCATGCAGGCAAAAATTCTTTGTGAATTAATAGGTAATTCCTATTGAATAAAA
>M00285:128:000000000-BF978:1:1102:7314:4645_1:N:0:46
TGCTCTTAATCGAATCCAAGTGTCTTCAAACATGGTACAATTGTTCTCGCACATAGGCACGGTAGCCTGGTGTTAAATCG
ACGAACTAGCAGCCGGGTTTCTGAACCTTTGATCCGGAGATGCACATTGGGGAATGTAACTTGAAAAAGTAAATAAATCT
ACATTTTTAAAAATAAATGG
>M00285:128:000000000-BF978:1:1102:19679:4645_1:N:0:46
TTCCAACATTCTCTTTTATTTCATCTGCAGGGTCTTGTATCTCACAATGTCATCACTACTTCTTCCTTTCTGCTTGTTTC
CATCACATCCACACACATCAACTGCAATTCAGAAGCTTTCATTACCTCTCTTAGCAGGCACCACCCGACTTGTGTCATTT
CGGCCTATTTCCGAAATCGACATTTACCCTGTTAATCAGCATCATGGTAATTACTAACCATTAATTCAATTCTTACCACC
CTGGAGCTATTATTAATGTTTGCCAACCAGCTGGGATTCTCTTGA
>M00285:128:000000000-BF978:1:1102:16256:4646_1:N:0:46
TGTATGACTCCAATAGAATATATATGAAAATTTGATTCATGAAAGTGGAAGGGATGCATTTGGGTCAAATGAGTATTTAA
TGATCATCTTCCAACCACCATGCATGTGTAGTAGATTTAGTGGAACACCTGGTCTTTTCCAGCCCAACAACTGCATATTC
TCAAATATTGCAAGGCACATCCTCCAAAAGGAAATGTGAACATCTTGTGTCTGAGGAATATGAGGTGATTAACACTAATA
AATGTCAAGTAAGTTGGACATCCAAAGTAACACAGCAGTATCTATCAGTTATTTGCCAGC
>M00285:128:000000000-BF978:1:1102:13901:4648_1:N:0:46
TCACTGCAAAAGTTCATAAGAAATTATGAGAATGAAGAACTGTATGGATGTGTCGAGACTTCCTTTTTAATTTCTTATGA
ACTTTTGCAGTGATGATGCTGAAGATTCTCATTTGTTGAAGTTAAGCAACATTTAATTATTTACATTTAAATCTTTCAGA
TTTTCGCAAATGATCTTTGTAAGTATGTAGGTTTATATATAAATG
>M00285:128:000000000-BF978:1:1102:19524:4649_1:N:0:46
AGAAGCTGTCTGGAGTCTTGAACAGAGGGCAGTGTTGTGTAGCAGGAACAGCTTGGTAGAGGACCTTGATCTTGCTGATG
TTGAGTGTAAGACTCATCCTATTGTATGCTTCAGTGAACAAATGCAAAATGAGAACAGCAGCAATACACCCATAGGTAAC
TACCACAACTCCAGAGACTCACCTCCTTGGATGATAGTCAGGGATGCCATCATAGAGTCCAGTGTGGTGCCTTTCCTGCT
GCTGAATGTATGAAAAAGGCCACCATATGGAGCATTGTGCTCTAAAATAATAGAGCTCAT
>M00285:128:000000000-BF978:1:1102:25103:4650_1:N:0:46
CCAATCTGTAGTGTAAATATTCCTCTTTTCATAATAAACAGGAGTATTACCTTCATTTTTATCAGCATCTAATAAGTTCT
GGAATTCCGTATGAAAAATTTCTAGATGTTTCTCAATAAGTACTTGTTCACATTTACGAGCCAGCTCATCCTGGGTACTT
TCATGAAGATAAACTTGTACTCTACGTTGTTCCTCCAGCAATCGAGCCTCTGCCTGAAAGACAAAGTCATCTTCCCGAAT
ACAACTAACTACTTAAAACATGGT
>M00285:128:000000000-BF978:1:1102:8776:4651_1:N:0:46
CCTAGTTTTAGGGCTCCATTTTTGAGAACACCTTGCTCCTAGCAGAACATCACATGACTCAGGATGGAGGGCATGGGGAC
TTCACTCACACCATGTGAGAATGCAAGAGATCGGGGAGACCAGCAAATCTGTTCCTGCCCTTAGAACGTTCACATGTTCA
GGTTCTGATTGCTGCAGTGCTGGTATGCCCTGCCC
>M00285:128:000000000-BF978:1:1102:26130:4653_1:N:0:46
GAAGGAGGCAGAGAGGTTAGTGACATGGTGTCATGACAACCTTTCCTTCAATATCAGCAAAACAAAAGAGCTGGTCATTG
ACTTCAGGAAAGGGGGCAGTGTAAATGCACCTGTGTACATCAATGGTGCTGATGTCGAGAGGGTTGAGAGCTTCCTTGGA
GTGAATATCACTAATAGCCTATCCTGGTCCAACCACATAGATGCCACGGCCAAGAAAGCTCACCAGTGCCTTT
>M00285:128:000000000-BF978:1:1102:7471:4657_1:N:0:46
TAAATATCTTGTAAGAATAAAAAGAACCCTTCATCTTGCATATGTTTGCAATAACTTTTGAAAATTTATTGGGATTGGGT
CCAAGTTTGATCTGATCATTAACGGTAGATATTTTTATCTTACGGCAGGTGCTGGACAAGTACAATCCTCCAGATCACTT
CCTTCCAGAATCGTACACTTGTTTCTTCTTACTGAAGTTGCCCAGATACTCGTGTAAGCAGGTGTTAGAAGAAAAGCTGA
AATATGCTATCCATTTCTGCAAATCAATTGACACAGATGATTATGCTCGCAT
>M00285:128:000000000-BF978:1:1102:25522:4657_1:N:0:46
GGAGATTTACTAGGATGATTCCTGGGATGAAAAAGTTTACATATGATGAGCGACTGTCGTCACTTGGACTGTACTCATTG
GAGTACAGAAGAATGAGAGGGGACCTAATAGAAATGTACAAGGTGTTGAAAGGAATGGACAAAGTGAATGTGGTCAAGCT
GTTTCCTTTGGTGGGGGAATCCAGGACTAGAGGAC
>M00285:128:000000000-BF978:1:1102:6033:4659_1:N:0:46
GGACTGCCAGGGGTGGCGATGGGAACTCTTGGCCAGAGAAACCCACTGTCAAAGGTGGAAGGAACTCGCCACCACCCACC
CCGCCAGGCAGGTGCCGCTTGCCCGACCTGCGACAGGATCTGTGGACTCCACATCTACCTCATCTGCCAACTCAGAAGCG
AAGTGAAACAGGTTCTCCTCCAGCCCCATGATCCAAGGGAGGGGAGAGGAGAGAAGAGGGGAGGGGCGTTCGATGATTCA
TTTCCATCTGCTTTCCTGGCCGGCGCGCAGGCGGGATTAATC
>M00285:128:000000000-BF978:1:1102:14106:4659_1:N:0:46
AGCTTGAGAGAAGAATTTTAAATTAGATGGAATTTTTAATTCTGATATCAGTAAATTATATTTTCATCTTCCTGTGAGTG
ACAGTGATCCTTCTACAGTGAGGTTCATTATGATTAATTTTTA
>M00285:128:000000000-BF978:1:1102:13040:4661_1:N:0:46
CCACCTTTATGTGCCAGCACCACTTCTTTTGTAATATGGATATGTTCAAAGACAATACTGTTCTCTTCCCTGAATTACCA
AGCTTCCATGAATTCCTCCACAGTAAATACAGATGAGAAACCTTGCCCATCTCCTATGGGTCAACCCATAAACAACCACA
TTGATCCTTTATGGGTTCTGTTCTTTCCCTAGTTATCCTTTTGTTCTTAATATACTTATGAAATCTCTTAATATTCTCCA
TTAACTTATCTTCCAAAGCCACCTCATGTCCTATTTTTGCCTTCCCGATTTCCCTCATGT
>M00285:128:000000000-BF978:1:1102:23307:4661_1:N:0:46
GCGACTTCTCAGTAGGATTTTAAAGGTGAACATCAGTGCTTGTGAAATGACAAAAAGAATTTTCAGCACTCTGTCAGTAC
AGTGTCTTTCACATTTATTTTTGTGAAGCGACCGCCAGAGCTTGCAATGGCGCACATTAAAAAGCTACCTTGTTATCATT
GGCTGGCGAAGTTACAGGGAGTCAAGGCAGAGGATTATACGGGCTTCTTTGGCCGTAGAAAGATGAGCAAACCATTTGTT
GTATATTGGGCTTGTCCTGGATCCATCGAACACACAGTTTG
>M00285:128:000000000-BF978:1:1102:5840:4662_1:N:0:46
CTCACAGATTTTACGGACCATTGGATATCATTCCAATTAATATACCAACACACTTTGTTCACTTTTTTGTTTTAAGATGT
TACACTGTAGTAAAACGAAGTTTCCAGTGAACCAGGTGAGTTTAAAAGAAGCACAGAAACAAAAACCGGTAACTGTAAAA
GGAACATGGAAACAGGGCTTTGGTTAGTTTAAACAGAGCACAGGAACAGGGCTGCAG
>M00285:128:000000000-BF978:1:1102:23690:4662_1:N:0:46
GCAGGAGGATGGTAATCCATGCAGAAAGACAGAGAGAAGCAAAGCAGAGACCAGACCAAAAGTTAGAAAAGAAAACAGTA
AGAGCAGACTACAGAAAAGTCAAATGCAAAGGACACAAAGGTTACTAGATTCTAAAAGTGCAATGAGTGTAAGAGAACTT
TATCTGAATGTTTGTAGATCGGAAGAGCACACGTCTAGATCGGAAGAGCACACGTCTAACTCCAGTCACTCCGCGAAATC
TCGTATGCCGTCTTCTGCTTGAAAAAAAAAAAACAGAACGCAGACATCTGATCGACAAA
>M00285:128:000000000-BF978:1:1102:24238:4663_1:N:0:46
TGGGTAAGCCTAGTAACTTCTAGGGCAGGGACATGTTCGCACAGCTTTGTGGGCCGAAGGGCCTGAACTGTGCTGTAGGC
TTTTCTATGTTTCTTTGTTTCTACTCACATGCGTCCTTGGACAATAATTCAGTCCTACAGCATGGTAACCTACTGCAAGT
CTAAAACCCTATCTTACTTGGAGTTGTCCATCATTGAAGGAATTAATTTATAT
>M00285:128:000000000-BF978:1:1102:13575:4665_1:N:0:46
CATAATAATAAAGAGTAAATTAAACCAAAAATGAATTTAAAAAAAGGAAAAAAAAAACAAAACAAGGAGAAAAAAAAACT
GGGCTAAAATTCAATAGAAATAGAACAATATAATGTCGTCAGCTCCGTTTCTCTAAATTAAAAAAAAAGTTATAAAAGGG
GAAACTACATCGTATGAAAGTATTGAAT
>M00285:128:000000000-BF978:1:1102:10487:4668_1:N:0:46
GTTTCATCAGTCTTGTTCATGGGGAGCATACTAGTGTGGTTGTTTAACTGGTTGTTGGAAATTGGTTCAGCTGATGGTGT
CAGCAGGCAGTTTGTTTAGTTTCGTAAATGTTAAACTTAACCCCTCTCTAAGAAAGATGAAAGAACACAAAAAACAGAGC
AAGAGGTCAATT
>M00285:128:000000000-BF978:1:1102:22245:4670_1:N:0:46
GCAGTAGTAACTCACAACTCCAAGGGAGGTTGTTGTGTCTGATTTCCTTAGTCGAATTATCTCATATTCAACTGCAATGA
GTTGTGGAGTCCCACAATAGAAAACATAGTCTACATACTTACCTGTCATCAGGTTTTTTCTCAGTATCTTCCAGAGAAAG
AGTTCCCCTTTGTTCAGTT
>M00285:128:000000000-BF978:1:1102:7660:4672_1:N:0:46
CGAGTTGTATGTAGAAAGTGCCAAATCAATAGTTTTAGCTTATAAAACGCTGTTTTAGCCAAATAGGCAATCAATTGCTA
TATCAGTGAATAACTTTATTGGGGTTAGAGGTACACTTAAATAACTGTTACCAAACGACTCAGCACCATGAAATACATAC
ACTACAACTGTTTTCCTGTAGATACTCCATGCGTTTTCTGTAGAAAGTGTCAAATCAATGGATGTAGCCCTTAAAACGCT
GTTTCAGCCAAATAGGCAATCAATTGCTATATCAG
>M00285:128:000000000-BF978:1:1102:25751:4677_1:N:0:46
TCTTCACAAACATTTATTACAGATGAAATGTGGTTATTGTATGTACCAGAATAAAAACTTGGATACCTGTGAAGTTAGTG
TCAAACAGAAGATGTGAATGTATTGGAATATGCTGTCAATGAACTTATTAGAAACAGGATATGATTTTCACAGTTCCTTG
ATTTCTGACATCCAGCGATTTAGAAATAGGAAAATCTTTGCTACTTTCATTTTGTACCAGGTATGTTTGGAAAACCACGG
ATTGGAATGAGTGCCAAGTGACTCCTCTACTCAGTCAGCAGGACCGACGCCAAAACAATC
>M00285:128:000000000-BF978:1:1102:23528:4678_1:N:0:46
GGTTCTGGTAACCCTCCTCAACACTTGCTCCGCTACACTGACGACTGCATTGGGGCTGCTTCCCGCACCCGTGCTGAGCT
CATCAATTTCATCAGCTTTGCCTCCAACTTCCACCCTGTCCTCAGATTCACTTGGTCCATCTCCAATTCCTCTCTCCCCT
TTCTGGTTAATC
>M00285:128:000000000-BF978:1:1102:7605:4678_1:N:0:46
CCGTGTCCACATACTTTCAGTCCCTTTTCCTTGCCAATTAAAATAAAATCCTTCTTTCTATTCCAATCCACTGACATCAT
TCTGAGGAATAAGTCTACTGGTTCTTGTTCTACTATCTCATCCAACAATAACACTTATATAGTTCTTATAACATTATCAA
ACAAAAACATATTACCAAGGCACACTAATTATTAAGGTAGATGACGAAAATTAACTATTATTCATTTTGGAGCTTTGACT
ATTCAATTGCAGTGACATTGACGTTCAGCCTGGTCTCTTACTTACAGTGCCAGATAACA
>M00285:128:000000000-BF978:1:1102:5405:4678_1:N:0:46
CATGGCGCCGCCCCGCTACCCGACAAGGTGCAGGCCGTCCTCCAATTTCCCAAGCCCTACATGGTCAAGGGCCTGCAAGA
ATTCGTGGGATTCGTGAACTTCTATCACCGTTTTGTGCCTGCAGCAGCACGCATCATGCGGCCCTTGTTCGGACTCATGG
CCGGCAAGGCCAAGGATGTTGTTTGGGACGCGGAGGCCTCGGCAGCTTTCGATCAGGCTAAGGAGGCACTGGCCAAGGCA
ACACTTTTGGTGCACCCAAGAGTCGATGTCCCCACAGCGCTCACTGTCGACACGGCAGTC
>M00285:128:000000000-BF978:1:1102:5201:4681_1:N:0:46
GGCGGCCTCAGATATGACCTGTTTGCACCCAGCTTCATTAGTGCTGACACATTTCCAAATATGCAAAGATATAAAAATAC
AAGCCATGAATAAAAGTATCTAAAAGAGATATGCTTGGGAATAATGAGGAGTAATTATGTTGGCAATTAAATAAAGCTGA
CCAAAAGTCATTATACTTTATTCAGTATTGACACGCCCTGGAATCAACTCCTAATTAACTATGTCGAAATTTAACACTGT
TGCAGCTATTTCTTAAGGTATGCAATCCACAATAGGGAAACCAGTCAAGGTCACAATCTC
>M00285:128:000000000-BF978:1:1102:11764:4682_1:N:0:46
GTCTCAATCATTTGATTTCAAGTCTGAAAGTCCAGATGTTCCTTCTCCACCTGATGCTGCTCGACCCACTGAGTTCCAAC
AACCAGTTGCTTGTTGCTCTCTCCTCTACCTGTTGTCTGTTATTTGCCAGATTATCATCACACAGTTTTTATCCCAATTT
TCATTCTTGACAATCAGTGCATTTACTTTATTCCATTTTGATGTAATGCAATCTTATTATAGTTGACTGGGTGTATTTTG
TCATCATTTTGAAAATGATCACATA
>M00285:128:000000000-BF978:1:1102:22352:4683_1:N:0:46
TTGCTTGAATATTTTGTCCTCTTTCATGAAGCCAATAAATGAAAGCAAGTTTTTGTTTGAAAGCTTACTTTACTGCCATT
GTGGCTCTGGATATCAGTGTTCACAGGAGGTTACAGACTGTCAGAGCAGCCCCTCAATCTCGCGTCCATTTGATTTCAAG
GTGACTGATGCACTACCCCAGCAGAATGACGGGGGTACAAGACACTACAGCTGCTGGAATCTG
>M00285:128:000000000-BF978:1:1102:22216:4683_1:N:0:46
CACGCAACCGTCCTTTAGGAACACTGATGGGCAAGTGAGACAGTGCTGAGCCAGGAGTGATTCCTAGGAATACTGAGCCA
TTCTTGGGAAGGGTGTGCTGATGTTGGAGAGGGTTCAGAGGAGATTCACGAGGATGATTCCTGGAATGGAAGGGCTTACG
TATGATGAGCGTCTGTCAGCACTTGGACTGTACTCGCTGGAGTACATAAGAATGAGAGGGGACCTCATACAAACACTTAA
GGTGTTGAAAGGACTGGACATGTGGCCAAGCTGTTTCCCTTGGTGGGGGAGTCCAGGACC
>M00285:128:000000000-BF978:1:1102:18790:4683_1:N:0:46
GATCTACACTCTTTCCCTACACGACGCTCTTCCGATCTCGACAACACGCTTTCCCTACACGACTCGCATCCGATCCCGAC
AACACGCTTTCCCTACACGGCCCCCAACCAAACCCAAACCGCCCCGCTTCCCACCCGACCCCCACCTACTCCCTACCCGA
CGACTGTCCCACCCAACACTCGCGCAACCCAGACGAGAACCACCACGGCGTCACAACGACAGAGACGAACAGCAGGACAC
ACGGAACTGTACCAATAACGACGCGTGCTGCACTACGAGAACGAAGCAGGATACACGATG
>M00285:128:000000000-BF978:1:1102:16716:4684_1:N:0:46
GAGGCTCTTGCATTTCATTTTATTTCATCTCTAGCCACAGGTGAGGTTCTGGAGAACAGGAAAGTGGCTAATGTGGTACC
ATTGTTTGAAAAGTGTAGCAAAAACAACCCAGGAAACTACAGATCAGTTGGCGGAGGGGATTCTGAGGGACTGGATCTA
>M00285:128:000000000-BF978:1:1102:16974:4684_1:N:0:46
GCCTTTGCCCCTGAAGACTTAATCGCTGATAAAGCAAACAGATTTCCTATTTGCCCAATACAGCGTTTTTTAAGCTCAAA
CCATTGATTTCCCACTTTCTGCACAAACCTGATGAAGTATTAACATGAATACAGTTGTAGTGTATGTATTTCATGGTGCA
GAGTCGTTTGACAAAGGTTATTTAACTGTACCTCTTACCACTGAAAAGGTAATCTCTGATATATGACCAGATTTCTTATT
AGGCTAAATCAGCGTTTTAAAAGCTATAACCATTGATTTGCCACTTTCTACACAAAACTC
>M00285:128:000000000-BF978:1:1102:24574:4687_1:N:0:46
CTGTAACTTTGAATAACAGACTATCAATAGCAAACTTCATAATAATAAAAAATGGGTGTGGTTGCAAGATATATTTACAC
TACATACAAGTTTACCACTTACAAGAACACCTTTCTCCAAGTCTACCTTTCTTAGCTTATCCCCCTA
>M00285:128:000000000-BF978:1:1102:9178:4687_1:N:0:46
CCGCTTTCAATACCATCATCCCGCAACAGCTAATCAGGAAGTTGAGCGCTCTGGGCATTAACTCTCCTCTCTGCAACTGG
ATACTGGACTTTCTCACTTGCAGGCCACAGTCAGTCAGAATTGGTGAAAACACCTCAAGCACCATCACACTGAGCACTGG
CTCCCCACAGGGCTGTGTGCTCAGTCCACTCCTGTTCACCTTGTTGACCCACGACTGTGAGGCCAGATCCAGCTCCAACC
GCATTGTCAAATTCGCCGATGACACGACAGTGGTGGGTCTTGTCACGGATGACGATGAGT
>M00285:128:000000000-BF978:1:1102:8411:4689_1:N:0:46
ATACAATGTGGAGAAACGGCAGGTTACTGACTTCAGTGGGAAAAGACACAAATTGAGGGTTCGTTAACGACAGAGATTGG
GTGGTGTCGATGTTTAAAGGCCCCACAGTGTGCACAAGTCACCAAAGGCCAACGTACAGCTACAGCTGGTGGTGACGGGA
AGTGTAGTGCTGGCCTCCAGCGTGTGGGTCTGACCAGAGCGAGCGGTTTTACTGCGGTTACACAGGACTGCAGTGTGGTG
GGCAGTTGTGTCTCAGTTCTCTGGCATGTACCTGCAGCAGAGAGACTGCGATGAAAGTTC
>M00285:128:000000000-BF978:1:1102:8073:4690_1:N:0:46
TTTTATTCTTGCCCATGTTGCTCCCTACACCATATTGTAGTTGCATTCAATACTGTTCATTAGTGCAAGTCCTTCACCGA
TTTGTGTAAAATTGATAAATTCCATTATTTTCCCTGTGATTTACCTGCATCCTCTGGTGTCATTTTCAATGAATCAG
>M00285:128:000000000-BF978:1:1102:11986:4690_1:N:0:46
GCACATGACAATAAACTCAACCTGAATATTGGAGGAGGAAGAGACAGTACTTTATTCTTGGTTGTAAGACCATAGAGGCA
AACTGCAGCCCAAATTATTG
>M00285:128:000000000-BF978:1:1102:15544:4691_1:N:0:46
GTGTGGATCATTATTGAAGACTGTTTCATATTTTTCCTGTACATATTAAAATTATAAGAGGCATTTATATAATAGAATCG
TTTTAGGTACTCCTAACATGGGAGGGGGAATAGAGGGTATAGGTTTAAGGTGAGGGTTATGAGTTTTAAAGGGGATTTGA
TGGGATTTTTTTTTTACAGAG
>M00285:128:000000000-BF978:1:1102:11238:4691_1:N:0:46
AGCCCACAGTTCCAACCCGAGTCCTGACATTAGGATTTCCAAGCAATCAGATGCCAGATTATGGGAATTTTTCTGCACTT
GGGAAAAGCAGAATACAGTGACAAGAAGCGAAACATTCAGCAGAACCAGCCAAAAGCCAGGAAGAAGAAGTTGGTGATAC
AGAGAATTTTAAAGTAGGGGAAAGGTGCAGTGAGATATGGG
>M00285:128:000000000-BF978:1:1102:25547:4695_1:N:0:46
CACAACATCCCAAACCCCTCTGCAGCCTGTGAAGGCCCTCATGATGTGTGGTCATTGGGAATGTGTGACAGAGGGGCGGT
GTGACTGGAGTCACACATTGGAAGGCTCCAGCAGCATACTCCAGGTGGGATGCAACCTCAGGCCAACAATGCATTGGCAG
TATAGAACAGGAACATAGGAACAGTACAACACAGGAATAGGCCCCTTTGGCCCACGACATTCATTCTGACCTTTTTGACC
AGCTACACTAATCCCATTTGTCTGCATTAGAACTGTATCCTTTTGTGCCTTACCTCTGA
>M00285:128:000000000-BF978:1:1102:21939:4696_1:N:0:46
TCATATACACTACATAAGCTGCAATACCCCCCATCGACCCTCTCTATCACTATAAAGAAACGTTATCCTTAGTTCAACAC
AATTAGCCTTGAACAAATCTATTCCAGGTTTCTGCAAACAGTCCACATTTGTACAAGTGACTGGTAATTCTGTCCCTCAT
TACAGTTTCTAGAACATCCTCAACCATCAAGATTGATTGCCTACAGTTACTGGCTCTATCCTTTAATGAAAAGGAATGCA
ATGTTCCAGTTCTCAGGCACCACCCCTGAACCTAAAGATGTTTGCAAAATT
>M00285:128:000000000-BF978:1:1102:11745:4696_1:N:0:46
GGCCCATTGGAACCGTGCAAGCTCCCACAGAGCAATCCCACCAGTCCCATTTCCCTGTGGGCCTGTAACTAATTCTCTCT
CACATGCCCTTGGTCTTTTGCTGCTTACCTAAACTCAGGGTA
>M00285:128:000000000-BF978:1:1102:19347:4696_1:N:0:46
TCCCTTGGTGTGCTCAGTAACTGTGGAATGCTCTGAGGGTCAGGACTCGCGTGGAGGTCAAATTGCAAAAAGGGGAACAC
CAGCTCCTGAAACACCCACCCCATTCGGGATCTCTAGAAGGAAGGTACAGTGGTG
>M00285:128:000000000-BF978:1:1102:17028:4697_1:N:0:46
AAGGGCTCACATTTGGATTTCTCATTCTTGTATTTAAATAACTTCAAGACAGTGGGGAAAACAGCTATCCTAGGATATGC
TGCTGCATTACAGGAGGACCTGTCAATTCAGCCTCTGAGACAAAGTAGGCCAATGTTGTGAGAGTGGGGGAATGTAGTCA
TATAAGAGTAAATTAATGCATTATCAACTGTTTTAGAGTAGG
>M00285:128:000000000-BF978:1:1102:24644:4699_1:N:0:46
TAGTAGGACATGAGGGTGGAAAGAGTTAGCTTGGGAGATGTTTGTAGGATGGCACAGCTTGATGGGCTGAAGGGCCTGTT
CTGTGCTGAATTGTTCTAATAAAGGTATTATCTTATCCTAGTGGCTTTGATTGGTTGGGTAGTGTGACATAGTGGCTTTA
GTTGATTTGGTAGTGCTG
>M00285:128:000000000-BF978:1:1102:14934:4699_1:N:0:46
GATGAGGAAGTGGTTGAATGAACAGCTGAATGTCATGAAATAAAGGTAAACAACTAAACCACATTGCATTATTAATCTAC
ACAAATTACAAGGATTGTATCTGCTGGAAAATGTTAAGGTTAATAAAAGTGATATTTGATCTGATTACAAACCAAAACTT
TTAAACTGAGCCATTCTAATTGCTTGTTATTTAGTCAGTTGAAAATCTGAAATAATCAAACCATATGAAGCAAGAGCATT
TTACTCTCCAACGCACTCCAATGATTTTTGTTCTTTTCATGAAATTCTGCACCCTTTTTT
>M00285:128:000000000-BF978:1:1102:12822:4699_1:N:0:46
ACAGCTCCAACAAACCAGGTTTTGTGCTGTCTTCTAGTGAAGTATGCATGTTCTCCCTGCGATTTTGTTTTCTTCCCATA
TCCTAAAGATATGTTGGTTGGTATGTTTTCTGCTGTAAATTATCACTACTGTAGGGTGGTATGAGAATCACACAGAGGAG
TTAATGGGCATCTGAGAGAGAATAGGAGAGTATAGCACTTAGTCCACTGCTCTACTCTCTCTACACTCATAACTGTGTGA
CTAGGCACAGCTCAAACACGGCCTATAAATTCACTG
>M00285:128:000000000-BF978:1:1102:8596:4700_1:N:0:46
CTCTTTACAATTTTGCCATCAGGGAGGAGGCTCTAATGTATCAGGGCAAGAATGACCAGGCTGAACAATAGCTTCTTTCC
GCAAGCCATCAGAACTGCAAACTCTCTCATCCCTCCATCTTCCTTTGTTAACACTAAGAGATGCTAGGTGCACAGAAATG
CACCAGCACTTTAAATGCCCGACACCAGCGCGTTCACTTTAATAACTATTTATTTATTTACCTGGCATTTTTAATTTAAT
CTGCATATTAATTTAATTTTAACTTCTGTAGTTTTTAATGTTTAATGTTTTTTAATGTTT
>M00285:128:000000000-BF978:1:1102:20437:4703_1:N:0:46
TTTATTTGTACTTTTAAGTCTAAGAACTCTGGAACTGTGGCCCACTGCCTGATACTATTTCTTCTAGCAACTAATGAGTC
AATCCATTGTACTTGGTCAGTAGCTCTTTGGTTATGGTACAGGATCCCACTCATCACATTCCCAGACTCCCAATTATGTG
GAGAGACTGTTGACAAGTTAAAGGAAGCTGTACCCTTTGCTACAGCCTCATTTGACAATTCCATGACTGAACTGGGATGG
TCTGAGGCTGGGTAAATTGAATATGTGTTAACCATGTCTTCAAATATCTTCAC
>M00285:128:000000000-BF978:1:1102:23456:4705_1:N:0:46
CTTATGTGGTTCTGGTTCCTTCTGACCGCCACCTCTCCCATGATGGTTCCCATTATCTCCTCCTTTACTTATCAGATCCC
AGCACTGGGAGCCCCTTGAGTCCTGATACAGGGTTTCGACCTGAAACGTTCA
>M00285:128:000000000-BF978:1:1102:15516:4706_1:N:0:46
CTGTCAATATTCAGTAGGCTTCAATGAAATTCCCTTCCCCCCCCCCCCCCCCCCCCCACCACCCCAAAACGAGCACAGGC
CCAGAGCAGCCAGGACCGAAAGGTGGGGGAGCCGCAAAGGGCCAAATGACCTGCGTCCGCCTCCCTTCCCTTTTTGTTGT
TCTTTGCACCCCCCCCTGTTCTGTTTTTTTTTGCCACAGAGGAAACGTCATTTTTTTCTTTTTTGATCGCCCATAACCAA
AACACAAATTACAAACATTTATTAGCTCAGAAGAGGACAACGCTGCACCCCCGCCCCTCC
>M00285:128:000000000-BF978:1:1102:13555:4710_1:N:0:46
GATCTACACTCTTTCCCTACACGACGCTCTTCCGATCTGGAATACACGCTTGCCCTCCACGGCGCGCTTCCGAACACGAA
TACACGATTTCCCTACACGGAGAGCTTGCCATCATAAACGGTAGAGCACATGGTAGGGGAAAGAAGTATAGTAGAGCGGC
CAAGTGGGTGGCGAATACACAAGCTACACACTCACTCGAGATCTTAAACAGCACTGGACACGATGAGTAACAGCATAGTG
TAGGTGGTCGACTCTAAATTACCTCTTCGCAAACACATTCACATTGTCATCCACTCTCA
>M00285:128:000000000-BF978:1:1102:14915:4710_1:N:0:46
CTTTTCATGGTCATCCTTCTGTTTAGATGATGGTACATCAGCTCTACAACTCTGCTTCAGGCCTGCTTGGTACAAGGAGT
AAAACCAAGGAAAGCCAAAACAATCTGGGCAGCACAGCAGTGGAACTAGTAGAGCTGCTGCCTGGTTTCCTGTGCAGGTT
GGTAGGTTAATTGGCCTCTGTAAATTGCCCCTAGTGTGTAGGTGAATGGTAGAATCTGGGGGAAAGTTAATGGGAATGTG
GAATGAATACAACATAATTGAGCATCAGAGGCTGAGGGGAGACCTGAAAGATGTTTTTA
>M00285:128:000000000-BF978:1:1102:14214:4713_1:N:0:46
GGTCATAGTCCATCTCATTGTATAAGGGAACCATTCAATAGTCTTAACACAGTGGGATAGAAGCTGTCCTTGAGTCTGGT
GGTACGTGCTCTCAGGCTCCTGTATCTTCTACCTGATGGAAGAGGAGAGAA
>M00285:128:000000000-BF978:1:1102:5553:4713_1:N:0:46
CAGTGTCAATTTCTGGTCGGACATAGAGAATAAATGGCAGGAACCTTAGGAGCATTGATGTACAGAGAGACCATGGGGTG
CAAGTCCATAGGTCCCTGAAAATGGCAATACAGGGATAAGGTGGTGAAGAAGACATTAGGTATGATTGCCTCAAGAGGCC
AAGGCATTGAATATAAGAGTTGGGACATCATGTTGCAGTTGTACAAAATATTAGTTAGATTGCACTTG
>M00285:128:000000000-BF978:1:1102:22957:4714_1:N:0:46
TACTGAATTCAGTAGCACTGAAATTCCTCATGCTGAAATATTGTACACCTCTTAAAGATACTAGCGTTTTCTCAATGAGC
TGCATTCAATTGTGATTAAATGTGAAACAATGGGCCCTTTAGAAAGAATACTTGGGAATACTCTAACAGGCATATGATAG
CTGACAGACGGGTGTTGCAGTGCTGAATATTTGCACTGATTTTTGCAAGTGGTAAGATCTTCACTGAGACCCTTGGATGG
TTCAAAATCTGATGGAGCTTCAAAACATTGAAATGCCGGGATCTTTTACTCCAAGAG
>M00285:128:000000000-BF978:1:1102:26292:4715_1:N:0:46
CAACGTAGCATGCCCACAGATTCTAACCTCTTTGGAATGTGGGAGAAAACCAGAGCACCCAGAGAAAACCCACTCAGACA
CTGAGAATGTATAAATTCCTTACAGACAGCGGCAGAACTGAATCCGGGTCACTGACGCTGTAATGGCATCATGCTAACCG
CGACACTACTGAGCCACCCTACACTACCGACTGAAGTTTACTCAGATATGGCTCTTAAAGATGGTCTAAATTTGAGAAAA
CTAAAGATATAAATGGAGTTGAGATAACAGAAGGTTGAAGTCATAGCTTCTAATAGTGC
>M00285:128:000000000-BF978:1:1102:23227:4715_1:N:0:46
AACAAAATAAGGTGGGGTGGAAATCACACTTCAGAAACGCAAAGGCTTGGTTCCCCCACAGATGGGGGAGGCCACAGGCA
GCAGAGAAAGGCAGTTTCCACTGTCTGAGGTGTCTTAGACCAGGAAGCAGGATGTCAAAACTGGAACCAAGCCTCTCAAG
AGGGAAGTTAGGAAAGATTGGTAGAAATTCAGAATTCCTTTTCCAAATGTTAGGTCAAATTTACATTTAACTCTGATAGA
TCTTACTGTATCTGC
>M00285:128:000000000-BF978:1:1102:17815:4716_1:N:0:46
CTCTCAGGATCTCCATCAGTTTACCAACCACTGAAGTAAGACTTACTGGTCTATAATTTCCTGGGCTATCTCTACTCCCC
TCCTTTAATAAGGGAACAACATCCACAACCCTCCAGTCCTCTGGAACCTCTCCCATCTCCATTGATGATGCAAAAATCAT
TGCTGGAGGCTCTGCAATCTCCTCCCTCACCTCCCACAGCTCCCTGGGGTACCACTCATCTGGTCCCAGCGACTTATCCA
ATTTGATGCTTTCCAAAAGCTCCAGCACCTCCTCTTTCTTAA
>M00285:128:000000000-BF978:1:1102:20763:4716_1:N:0:46
TGTAAGGAGTTTGTACGTTCTCCCGTGTCTGCGTGGGTTTCCTCCGGGTGCTCCGGTTTCCTCCCACATTAGAAAGACGT
ACTGGTAGGTTAATCTGGCGGGGGTTAAATAAATTGGGCGGCGTGGACTTGGAGGGCCGAAAGGGCCTGTTTCCACGTTG
TAAATAAAATTTAAAATTTAATTTAATTTAATTTAATTAATTCAAATCTTATCACTTCAGTTAATGCAGTACTATTGTTA
CTGAGGCTCCATGGTATTAGTCCAGTCGAAAGAGTATATATAAAGACAAGATTTCCTAAC
>M00285:128:000000000-BF978:1:1102:24588:4718_1:N:0:46
ATCTCAAAATGCTGGGCAATTGATAATTGTGCAAATGTAACTGCATTAATAACTTTTTTCCAAATAGTTCACAATGTACT
TTAGACATCAAATCAGGTCAATTTTAAACTTACACCAAAACCTAATAATTACACAAAAGGAAATAATGCCTGCTGGAATG
TTCAATAGCATTGTTTTTTTTTCCTGAACTAAGT
>M00285:128:000000000-BF978:1:1102:17065:4718_1:N:0:46
AATAATCCACCATATTATGTACATATTCTCATTTCTCTACTGGGTGAATATTATTTATACCTTAATGCAGAAAAAACTGT
TGCAATATATAAGACAAAGAATCAGTGATGGAGCAGGTAATCAGAGTCTACGTGGAATTGAAATTTGGTTTGTAGCTAAT
GAAGTCACATGATTTCTAAGAAG
>M00285:128:000000000-BF978:1:1102:25731:4718_1:N:0:46
NNNNNNNNNNNNNNNNNNNNNNNNNNNNNNNNNNN
>M00285:128:000000000-BF978:1:1102:14417:4721_1:N:0:46
CTGCAAACTCTTTTCTTTCAGCTTAGCCTTTTGATACTCATCCAGATCCCACTTGAATCTTCCTCCACTACCCTTTCTGG
TAGTGAGTTCGAGACCCCAACACATTGTATACCAAAGATATTCCACATGCCATTTTTGGTTTTATTTTAACCAATTAACT
TCATTTCCTGACCCATCCACCAACAGAAGTTTCTCTCAATCTACTCTCGACCTTTTCTCCTTGGAGAGGAAGATGAGGGG
GGACCTGATTGAGGTCTATAAGATGTTGAGAGGT
>M00285:128:000000000-BF978:1:1102:21324:4721_1:N:0:46
CAAAACTTTACTTGCTTCATGGTTTGGATTCTGAATGTTTCTGAACCACAGAAATTTAGACTGGAGATCTTCTACTGTAT
TATTAATGAAAGCCATGAATGTCATAAAATATTGTTTTACTAAGGTAATCTGCTTTCCTTACCCAGCGTGGTTCACTTGT
GATGTCAGACTCACACCGATATGGATCTCTACTGAGTACTTAAATGATGTGGAGAATCAGTTCAAGGACAGTTAGGAATG
AACAATAGATTCTGCGCTCACCAATAACTCACA
>M00285:128:000000000-BF978:1:1102:10361:4721_1:N:0:46
GAACAATACAGCACAGAACAGGCCCTTCGGCCCATCAAGCTGTGCCATCCTACAAACATCTCCCAAACTAACTCTTTCCA
CCCTCATATCCTACTATTCTACATTCTTCCATGTGCTTATCTAACAATCTCTTAAACCTGTCCAACGTATCTGCCTCCAC
TACCACCCCAGGCAGTGCATTCCATGCACCAACCACTCTCTAGG
>M00285:128:000000000-BF978:1:1102:20185:4721_1:N:0:46
ATTGGAATCTATGCTGGCTCCTGAATTGCATTTCCCCCATTTATTTTGTTGCAACCTCTTCCTATCTACACCCCCTGATT
CTCCTACTAGTTATCTTCACACTACTTGGTAATATACAGTAGTCTACCAACCTCACAATTGCCCTTCTTAAGGATTTTCA
GATTGATTTGCAAAATGGATGAAGAATGAGATGAATCAGGATGTCAACGGACTGGGAAGCA
>M00285:128:000000000-BF978:1:1102:6847:4721_1:N:0:46
GGCTCAGTTCTGTACTGGCACTGCTCTCTGCTGAATGCTCAGCACATTCTTCCTTCACCAGATGGAATGAAGGAGAGAAA
ATGAGGCCATTCGGTCCATCATATCAGTCCTAGCTCCCTTGTGAGATATTTCCAATTAGTGCCCTCCCTGGTCTTTTCCA
GAACTCTCAAACAGATTTCCCTTTACCTTCATTAATCCCATAGTGAAACACAAGAAAGTAGGAGCAGGAGGAGGCCACTC
GGGCCTTCATGCCTGCCCCACCATTCAATATGGTCATGGTGAAATATGGTGGTCTCAGCC
>M00285:128:000000000-BF978:1:1102:6557:4721_1:N:0:46
TCTACTCTACTGCTTCCTTGGGCAGATAACTCCACAGATTCACTACTCTCTGGGAAAAGCAGTTCCTCCTCATCTCTGTC
CTAAATCTACGCTCACGAATCTTGAGGTTATGTCTCCTAGTTCTAGTCTCACCTACCAGTGGAAACAATTTTCCTGCCTC
TATCTTGTCTATCCCTTTCATAATTTTATGTTTTTTTCTATAAGGTTCCCTCTCTTTCTTCTGAATTCCAGTGAGTATAG
TTGTAGGCGACTCAATCTCTACATAGGCTAACCCACTCATCTCTAGACTCGACCTGGTG
>M00285:128:000000000-BF978:1:1102:7886:4721_1:N:0:46
TACTTAGTAAGTTGAGAATAACAGATATCCCAAGGATTACAATACTCTTGAAAAGGAAAACCACAAACATCTTGTGGCTA
TTATCTGAATGTCTGCAATAAAATTATAGTCTTGATCTTCCTTGTGTTCCTGTTTTTATTTTAGATGTGGTGGTCAGAGT
CTCTCTGGACC
>M00285:128:000000000-BF978:1:1102:8087:4722_1:N:0:46
CCGAGGCTAGGGGATTCTAAAACTCTAGGGCATAGATTTAAGGTGACAGGGAAAAGATTTAAAGGGGTTCTGAGAGAAAA
AAATTTCCCACACAGAGGGTGGTGGATGGATGGAAGGAGCTGCCAGAGGAAGTGGTAGAGGCAGGTACTGTTACAATGTT
TATAAGGCATATGGACAGGTACATGGGTGGTAAATGGATAAGAAAGGTTTCAAGGA
>M00285:128:000000000-BF978:1:1102:25322:4723_1:N:0:46
CAGCCTTCTTCATGTAACCCTTAACCTCCTTACCAATCAAGAACCTATCAATCTCTGCCTTAAATACACCCAATGATTTG
GCCTCCACAGCCCTCTGTGGCAACAAATTCTACAGATTCACCACCCTCTAGCTGAAGAAATTCCTCCTCATCTCAGTTCT
AAAGGGACATCCCTTCATTCTAAGGCTGAGCTACAATTCATCTGAAACAAGCTTAAACAGAAATGCTCTCTCCATATCCA
CTCTATCCACACCTTTCAATGTTCAGTAGGTTTCAATGAGATCCCCCCCCTCATCAT
>M00285:128:000000000-BF978:1:1102:14882:4724_1:N:0:46
CTTTTGCACATGTATACGTGAAAGTGACAATAGATAAAATTGATTCTGAATTTAATTTCAATCTTCATAGCTTTTAATGT
GTAATGATTTATACTGTGTATTCTGCCAAGTGTTTATGTGTCTCTCTGTTGGTTGTTATGTTATTTTTTTGTGGGAC
>M00285:128:000000000-BF978:1:1102:21119:4726_1:N:0:46
GGTTAGGGTAAGAAAAAGAAAGCTCAGTGTTGCTTATCATTATGCAAAGCCCCTGAATAAAAATAACAAGCACAGAATCA
GTCATGACTATAAATCACCACTTCCCACTATCAAATTACTCCATGACACAATGGTCAAGACCTATATGCT
>M00285:128:000000000-BF978:1:1102:20155:4727_1:N:0:46
TAAAATACATAAAAAAGGAACAAAAACAGCCTTACATACAACTTTTCTGCTGGAGAGGGAAAGCTGAAGAAACCAGAGCA
AGAAAAGAATAGTGGAAAATGAAGAAGGTGAGAAATGAGCATCATGTGCAGTTATTGGGCAAACGTCCTCCCTTTGTGCA
GCATGTTCAATCCAAAGAAACCAAACTGAAACTGAATTGGGGGATCAACATTCAAATGTTTTTTTTTGATAACAGAGGAC
GAATGCTTTCAAAAGTAACCAAGTGACTTCATTCCATCCCAAACCTACCTGTTAGGCTGT
>M00285:128:000000000-BF978:1:1102:7235:4728_1:N:0:46
TGGAAGCTGAGCAATATCAGTGAGTTTCTACTATTTTGTTCTCTGCTCAATTATCCAGCCTGCTGCCAGTTGGTACTGGG
GCTATTGCTGATGGGGGCTATGATCACAAGACAAGACAAAGGAGAAGAAGTTAGGCCATTTGACCCATCGTGTCTGCTAC
TTGGATTACTAACAAAGAAGCATGACAGTACAAGTTTGT
>M00285:128:000000000-BF978:1:1102:21503:4733_1:N:0:46
TTTCTGCCTTTGCATTTCACCAGGGAGCCTTGCCCCCCCTCCCCCCCTCCCCCACCACCACAACCACAATAATGTACACC
TAATCTTCCCTTGAAACCTCAAACACACCTCCTAACCATTAGATCCAAAAACCTCCGTGTACTTCACTCATGATACACAT
CGAAACCACCTCTCCACCAAACCCCAGCCCAAAAAAGTTATCGTAATCTCGCCGATTAAAAAATAAACCCTAAATGACAA
GCAAGCTACTGAGAAAAACAATCATGTCTCTGGGCGGCTACCACAGCATAAACGAGTCAC
>M00285:128:000000000-BF978:1:1102:20773:4733_1:N:0:46
CAGGGCTGGGCTTAAATGGCATGCTGTTTCACTGTGGTGCAGAAGGATATAAACCTGAAAATAAAAACATTTGGTAAATC
CATATTGATTCCTCACTGAAATAACTTGAATGTTTTTTTCCTGCCATCTAAATGGTTACCTTAAAATTAATTGTATATTT
ATTCATTTTGGTAAGCTGAGTTATATAATTACTTATTGACATAAGTAGTTATTGTTGACTGCTTGTTAAAAAATCTGTCC
ATATTTTGTTAACTTAACCACTTCCTCAATTCCAATGGTGTGGA
>M00285:128:000000000-BF978:1:1102:21480:4734_1:N:0:46
CCCATTCCCCACGGACCATTCAAACTAGACTGAGTGCCCTTGCCAGAGGGACAGGTGGCTTGGCACTTAAGTATTTCCCT
GGCGGAGTTGTCTGTTGAGACGTGCCCAACAACTCATTAGTGTGATTT
>M00285:128:000000000-BF978:1:1102:6819:4736_1:N:0:46
ATGTTAAAAGAGCTCTGGTGGTGTCAGATTCCATTGTATTTATTGTTCAATGATGATGGCCAAAACGATTTGAAAACCAC
TTTGTTTTCTACAAGTTGTCTTCATATTTACAAGATGCCTTTACCAATTATGTTGACAGTTTATTGGTTAATAATTGTTT
TCTTGCAGTTTGTCTTGTTGCTGCTTCTACTATTATTTAATTTTGGAAGGAAATGTGTGACAGCTTTGGAGAATAATTGT
CCTTTCAAGGACAATGAAAGTGTAATTTTTTCTTGTATTAAAA
>M00285:128:000000000-BF978:1:1102:21567:4737_1:N:0:46
ATTCACTACACTGTATTCTCTTTAATTCACCCGAGTGTTAACCTTTTTTAATAAAATCTCCATACTATTATTTTTGATGT
CTTGTAGTACAAAGTCATTGCACAGAAACTAGGCATAGGATTAAAGATGTGTTGCATCTGCATTCACGTTATAAACTGGA
GATGATTTTAACTGATTAGGGCAGCCCTTTGTACTAACTAGTAGCTGGATACAGCATGCACAAAGGCAACCTAGAGCAAC
TGGAATTTCCCAAAGTAAACTGTTGAAGAATTAGACATCTG
>M00285:128:000000000-BF978:1:1102:6441:4737_1:N:0:46
GTTTGTACGTTCTGCATGGATTTCCTCCGGGTGCTCCGGTTTCCTCACATGTTCTAAAAGACGTACTGGTAGGTTAATTT
GGGGGTTTAAAATGGGCAGCGCGGACTCGTTGGGCCGAAAGGGCCTGTTACCACGCTGTAAATAAAATTTAAAAAAAAAT
AATTTTTTTTTTAAATGCACAATGTTCAGCAGCTTTTTTGACTCCTAAGTTAATGAACCATTCCACAACAAAAAACAGCA
AAACATGGATGATACAAAGGCCTGGGCTGATAGGGGGAAAGAAACAGTAGGGCAAGGTA
>M00285:128:000000000-BF978:1:1102:15399:4738_1:N:0:46
CTTTCCCTATCATGGGGTAACTTTTGATCTGCTCTGCTGCCTCTGGACCAGTTTTGGTGGTTGTTGTTTGAAGTTTGTAC
CATAGTTCCTTCATGATCTCCATTATCGCTCTCCTCCTTTTCTCCTCAACTTGGTGCTCATTGGGGGATGGGGAGGGAAG
GGATTACAATAGAGTTAAGAGACTTGGTTTCTTTTGGAATAGCTGTGACTATTTGCTCTGTTCCTGAGTTTCCTCCTGTC
TTGTTGCCTGGGCTTAGCTGCATTTGCAGTTTGGGCAAGTTTTGTAGAGATGATCAGTCT
>M00285:128:000000000-BF978:1:1102:20277:4739_1:N:0:46
CATATCCCTCCAAACCCCTCCCATCCATGTACCTATCCAAACCTCTCTCAAATGTTACAATTGAACCCACATTCACCACT
CCCACTGGCAGCTCGTTCCACACTCGCACCACCCTCTTGAGTGTAGAAGTGTCCCATGCCTCTGACCCACACATTACTTC
CCTGACCCTTGAACCTGGCATCCAAGATGTCCAGTCTGAAACCAACAGAGGCAGTGACTTGTCCTGACTGAGCTCCAAAC
ATGATGCATCGCGGCTTGGTACGGCAACTGCTCTGTCCAAGACCGCAAGAAACTGCAG
>M00285:128:000000000-BF978:1:1102:24034:4740_1:N:0:46
AAAACAGTGAGTGCTTCACCTTGTCATGCTTTCTCTCAGACTCAGAAGCCTTAACTTCCTTAGAGCAGCAAGAAGTCACA
AGTGTCCAGTACTTCTCTAACCATAACCATTATATATGAAGCTTTATGTTAGACGTCAACAAGCTGTCTGACAATGTATT
TTCTACATCAGGTGCACCATGACC
>M00285:128:000000000-BF978:1:1102:23770:4741_1:N:0:46
GAACTTTTTGGGAATGGACTTTGTGAATATATGGGTTTATAAAGTAAAGGATCCTCATTTACATAATGCTGAATGAAAAA
TGCAAGATTTTGAAATTCATTTCCCAAAGTATGAGGTAAAGACCCAAAATACTGTGTACGGCAATAAATGTTTATGTTCA
GTCTCTGTA
>M00285:128:000000000-BF978:1:1102:12433:4742_1:N:0:46
NNNNNNNNNNNNNNNNNNNNNNNNNNNNNNNNNNN
>M00285:128:000000000-BF978:1:1102:16171:4742_1:N:0:46
CTCAGGTGAAAATGCTAAACTGGTGGAAGGCTAAATACAATTGTTTTAGGCAGCAACTAGGGAAAGTAGATTGGGATTAG
CTGTTAGAGGGTAAATCCACATCTGAC
>M00285:128:000000000-BF978:1:1102:26704:4743_1:N:0:46
TTCTCCTGAGTTCTGTCCTAAATGGGATACCCTTAATTCTTAGCTCATGCCCTCTGGTCCTGGATTTCCCCAACATCTGG
AACATACTTCCTACCTCTATCCTGTCCAAACCTTTAATAATCTTATGTCTCAATCAGATCCCCTCTTAATCTTCTCAATT
CTAGCGTGTACAAACCTAGTCTCTCCAACCTCTCAGCATAAGTCAGTCCTGACATCCCCGGAATTAACCTTGTGAACCTA
CGCTGCACACCCTCTATAGCCAGGATATCCTTTCTTAATCCCGGAGACCAAAACTGTAC
>M00285:128:000000000-BF978:1:1102:7518:4743_1:N:0:46
GGTAAATAAAAGTTACCAAACGACTGAGCACAAAGAAATGCATACACCAGAAAAATTTCGTGTAGTTTCTCAACGAGTTT
TGTGTTTAATGTTCAAATC
>M00285:128:000000000-BF978:1:1102:9827:4746_1:N:0:46
TCCAATTCTATAGAGCCCAGGTATCTTCAATGCTGTGTACAGGTCTGGTCTTCTTACGGAAGGGAGAGATCCGGTTGGTT
CCTGGGAAAGAGGTTGGTTGTATGGGGAGAGATAAGCAGTACGGTCTATTTCTCATGTGTTTTGAAGAATAAGAGGTACT
CTCTGATATATGAAACTTATGTTTATGAAACTTCAGAGGGGGTGTGGGCATA
>M00285:128:000000000-BF978:1:1102:16148:4747_1:N:0:46
TGTTACCGAACGACTCAGCACCACGAAATACATAAACGACAATTGCTTTATTGTAATACTACATAGCTTTAATGTAGAAA
TTGGAAAATGAATTGATTTAGCTTATCAAAC
>M00285:128:000000000-BF978:1:1102:14672:4747_1:N:0:46
NNNNNNNNNNNNNNNNNNNNNNNNNNNNNNNNNNN
>M00285:128:000000000-BF978:1:1102:14101:4748_1:N:0:46
GGTATCCTTCGATAACGTTCTTCACTATCCACAACTCCACCAATTTTTGTCTTGTCTGCCGCTTACTAATCATCCTATCT
ACATTTTCATCCAAATCATTTATATATACTTGTACACACAGAGACCCAGCACTGATCTCTATGGAACACAACTGGTCACA
GACCTCCAGTCGGAGAAACACCCCTCCGCCACTGCCCTCTGTTTTCTATGGCCACAACTACCAAGTCACCATGGATCCCA
TGGGTCTTAATCTTTTGG
>M00285:128:000000000-BF978:1:1102:19829:4749_1:N:0:46
CACACGGAAATCTGTCGATTGCATTGGTGAGTTTTCCAATATCTAAACATTAAGAGAAATTGCAAATTTAGTCTCAGTTT
TTCTGCTGTGACCTTTGTCCCACTCGCAATGGGGCAAAATATATCTGATGAAAAATATACTTCAGAAAGGTTTGCAGGTA
GTTCATAAGATTTAATTCTTTAATTTGGTATTTTAACGTTGGGGCACATTCATTTCAGCTTGGTATTGATGTTAAACTTG
CAG
>M00285:128:000000000-BF978:1:1102:21142:4750_1:N:0:46
TGTATGTATGTATGCACATGTGTGTGTGCATGTGTATGTGCGTGTGCATGTGTATGTGTGTGTGTATGTGTACGTGCGTG
TGTGTGTATGTGTATGTGCATGTGTGTGTGTGGGTGCATGTGTGCACGCATGTGTGCACATGTTTG
>M00285:128:000000000-BF978:1:1102:8865:4751_1:N:0:46
GTGGGGACCCGGCAGGGTGTGGGTTCAGTGGGGACCGGTCAGTGTGTAGGTTCAGTGGGGACCGGGCAGGGTGTAGGTTC
AGTGGGGACCGGGCAGGGTGTAGGTTCAGTGGGGACCGGGCAGGGTGTATGTTCAGTGGGGACCTGGCCGGGTGTAGGTT
CAGTGGG
>M00285:128:000000000-BF978:1:1102:26440:4751_1:N:0:46
CTCCACAAACAACTGCTCACTCATAGCTTCTACTCCTGCAATGCATTACTTTTTATTGTGTATATTGTCTATTTATAAAT
TCATTGAATGCTGCAGCCTGTTGGTAATCATAAACACATAGTAAATATTATTCAGATTTTCATTGAGTTAAAAAATTGAA
ACCATTAACACTTTGACATCATAAACTTTGATCTGAAATAACAAAAATGACCTGAGTTATGCAGTACCTGGGTTCAATCA
GTTCTCCACAAATCTCTAAAGTGCCTAAGATTGCTTTAAACTTACAGTAAAGGTGCTATG
>M00285:128:000000000-BF978:1:1102:24566:4752_1:N:0:46
TGGTAAGAACAGAATTTTGCTTCTGCTGGGATTTCACTTTTCTATTGAGAGCACTGGGTTGTCACCTGCCCACTGATGCT
CAAGACTTTTCATGACATTAAGAAGTGAGTATCTTGAAATTTTATCATCTGCTTTTCTGTCTTCTGCGCCAAAATGAATG
ACTTCACATTTTTATCACATTGCATTACATTTGCCATGTTTTTGCTGACTTGCTCATTTTGTTTTTATCTTTTTGAAGCT
GCTTTACATCCCACTATCTACTTAAAATCCCACCTGGTTTTGTATCAAATCTTTGATGT
>M00285:128:000000000-BF978:1:1102:12257:4752_1:N:0:46
GTTGTCCTCAATCCCAAGGGACTCTGACCCCTCACCCGCAACCCCCCCGCCAACCCCAGGCTCACCTCCAAGTACAAGCA
CACAAGGTAACACATCATGACCAACGTGAAACAGAAGGCCGGAAAAATCCTCCACACCGATGCCATCAGCACCCCTCCCT
AGCGAACCCAATCTAATACCAAATACATTGTTTCTCACTGCCAGTTCAAAAAAAGATCTACGGTAATTAATAGACTTAAG
CAGATGCCAATGATTCACGGCAGAAAGAAGCTCCTGATCGATTTAAGAAAACGGAACAAT
>M00285:128:000000000-BF978:1:1102:25721:4752_1:N:0:46
ATAACGTGAGGTTATAGATGCAGAGATCCACACTGACCCCTATAACGTGAGGTTATAGATGCACTGATCCACACTGACCC
CTATAACGTGAGGTTATAGATGCACAGATCCACACTGAACACTATAACGTGCGGTTATAGATACACGGATCAACACTGAA
CCCTATAACGTGAGATTATAGATACAGAGATCCACACTGACCCCAATAATGTTAGGTAATAGCAGAAGAGATAAACACCG
AACGCTATAACGCACGGCAATAGATACAGCGACAGAAACTGACCCCTATAACGTCAGGTG
>M00285:128:000000000-BF978:1:1102:18636:4754_1:N:0:46
GGTTGCACCACAGGCTATCAGCTGTGCACTAATTCACTGAAGTGTTTGACTTTTACAGCTAGTAAGGATCAGACCTTGTT
AATTATTGCCATTGTGGTGCCCATCGCTGCGGCCATCCTGCTTATAATACTCATCATTGTGATTATTATCTGCATAAAAC
GA
>M00285:128:000000000-BF978:1:1102:19085:4756_1:N:0:46
CCAGCCCGACAGGAGGCCGGAGCCTCCCGCCAGACCCAGGTGTGTGCCGCCCCCGCCCCGGGGCGCTGCGAGGCCGTGTT
GCTGGCCGTCGGGAGAGGGTTCCCGCAGCGACACGGGGATACCAGGAAGATTGAGAGAGAGAGGGGAAGGTCTAACGGAA
TGAATCGGTGTCGGTTTATTATTGTCACTTGTACCGAGGTCCAGTGGAAAACCCATCGTACAGGTCAATTCATTACACAG
CGCAGTTACACTGAGGTAGTACAGGGTGCGCTGACACAGGAC
>M00285:128:000000000-BF978:1:1102:17759:4758_1:N:0:46
ACTCCAGAAATCCATCCACGGATTTTAGTGACAAACACAGTTACTGTCCTTCATCCATCGACAGAAACAAAACAGGCTGT
CGTCTCTCCTTCTCTCTTTCCGTCTGTCTCTCTCTCTTATCTTTTTCTTTCTTGTAATGACCTCATCACGTTAGTCTTAT
CTTCTGTTGACGTAATACATTGCACACACACACACACACAATGTTCCATCTCAAAGGGATATTTGCCTATAGTAAGCTAC
TTCATAACAAATGCCACAACAGAGGTCAGATAAGGATTGGTGAGTACTTGTTAGTGGTGG
>M00285:128:000000000-BF978:1:1102:16851:4759_1:N:0:46
ATTGGGCCTTCAAGTTTTCGCTACGGTGCTGAATAAGGATGGGCCAGGAGCAAAGGAACTGCTACAGGGTTGTTCAGAAC
AACTTACCCTAATTCAGATGGATTTCACTAAACCCGATGATATTGACAAAGCCTTGCAAATCACAAAGGACAAGCTTGGT
GAAAAAGGTGAGAGTTCATTAATTAGTCACAATATTCTGCTGTTTGCTCTAATTTTTTTCATAAGTTGTGTTCAATCAAT
GTTTGATTTTAGAGAATAAAGCAGGTCAAATGTTTGCATTAGAATAAATGTATGTC
>M00285:128:000000000-BF978:1:1102:9824:4759_1:N:0:46
AAGATCGGTGGTGTGGTAGATAGTGTGGAGGACTGTAGGAGCTTACAGGGGGATATTGATAGGATGCAGAACTGGGCTGA
CAGGTTGCAGATGGAGTTTAATCCGGAGAAGTGTGAGGTGGTGCACTTTGGGAGGACAAACTCCAGGACAGAGTATAGGG
TAAATGGCAAGGTTCTTGGCAGTGTGGAGGAGCAGTGGGATCTGTGGGTTCATATCCACAGTTCACTCAAAGTTGCCTCG
CAGGTGGATAGGGCTGTTAAGAAGGCTTATGTGATGTTGGCTTTTAT
>M00285:128:000000000-BF978:1:1102:18347:4761_1:N:0:46
CTGAGTACAAGTTTTTCCACACAGAGGGTGGTGGTTATATGGAACGAGCTGCCAGAGGAAGTGCTGGAGGCAGATACAGT
TACGTTTAAAAGGCATTTGGACAGGTACTTGGAAAGGAGTAGTGGTTTACGGGCCTAATGCAGGCAGTGTGATTAGTGTA
GATAGGAATCACGGTCTGCGTGGATGAATAGGGCTGAAACGTCTGTTTTTATGCCTCCAACTCTTGCCTCTATTTAAAAA
TAAAGGGTCACTAATTTAAGACCGAGATTAGTCAACTTTTCATGAGTCTTTTGAAATCTC
>M00285:128:000000000-BF978:1:1102:17187:4762_1:N:0:46
NNNNNNNNNNNNNNNNNNNNNNNNNNNNNNNNNNN
>M00285:128:000000000-BF978:1:1102:6508:4763_1:N:0:46
TACATTCTCCCTACCAGCAACTACAAACGTCATTGCAGTTATGTAGGATATTCTAACAGCACTTTGTAGAACCCACAGCT
TCTACTATCGAGTACAAAAACAGCAGGTGCATGAAATGTGGCC
>M00285:128:000000000-BF978:1:1102:23030:4763_1:N:0:46
GGCGCTGCTGTTATTTCCACCTCCGGTTGATTTTTTGCGTTGAAGCTTAATTTGGTAATGTCCAAAATATGGGTGTTCTG
GAACAAGAGCAAGCTCAATATTATTGGCAGCATGGGTTGGGTAACAATGCGTTTACATTTCAAGGGTTTTTTTTACATTT
TAAGAAAAACACTTGCCGCAGATGTAATCCGTCATCTATAATCGGTCAA
>M00285:128:000000000-BF978:1:1102:7955:4767_1:N:0:46
AGGGGAAAGATCCAGATGTTGTGGTCCATGTGGGTATCAACAACATAGGTAAAACAAGGAAAGAGATCCTGCTGAGAGAA
TTTGAGTAGCTGGGGACTAAATTAAAAAGCAGAACAAAAAAGGTAATAATCTCTGGATTGCTACTTGAGCCACATGCAAA
CTAGCACAGGGTGACTAAGATCAGAGAGTCAAATGCGTGGCTCAAAGACT
>M00285:128:000000000-BF978:1:1102:8341:4768_1:N:0:46
CCAAATAGATTCTAGCCATTTAGAGGCAGAGGGGATGTGATCTTCATTCAGCAACAACTTCAAGGAAAGTTGCCATTTTC
AACCTCAATAACTCCATAAGTGACTATGAAAAGTCCTCTTCAAATTTGGCTGCCCACAGAAATTTATCCCCATCTTGTGT
TAGTTCCATGATAACATGCAAGCCCTGATATTAATCAATGGGTATACTGCAGAACCAATCTCGGTGAAGATTGGTCTACA
TCGAACAAGTCAACATCATTGTGCCAACCCTTTATCAGACTTTCTCATAAAGTTGCACCT
>M00285:128:000000000-BF978:1:1102:6493:4771_1:N:0:46
CAAAGGCTGTCAGATCTGAACAAGATTAGTGACAAAGAAATGAAAACACTGAAGAGATCAGGAAAGATATTGTAATGACA
ACCTGATAAGGAAAACATAAGGAAAACACAAACCGTCTTGTGTTAAGTGTTGGAAGTGCTACATGAAATCAGTTCATAAA
GGAAGTCATAAGTAGAGGTACATATCTTAACCCAGTGCTCATAAATGA
>M00285:128:000000000-BF978:1:1102:13596:4775_1:N:0:46
TTAACACTCCTTTCAAATGATGTATTAAAAACGAATACATGACTAAATCCAACATTTTATTTTCAGGGTGACAAAGCTTA
TGTACCGCCAGGCTCCCCTGGCCCGCCAGGTCCTCCAGGAAATGTGGGACCACTAGGGGAGAAGGGTAATGCTGGCTCCT
GTGGACCCCCTGGAAATAAAGGGTGTTCTGGTCATCAGGGCT
>M00285:128:000000000-BF978:1:1102:11208:4775_1:N:0:46
TCCAGCATTTTCTGTTTTTTGTTTTGTTCTTCCAGAGATCTGGCATGTGAATGTCAGGTTGCGTCAAGTGAATATAAGAG
CATGGATGTTACAACAGAACTGTATTATCACTAATCGGGTTACACCTAGATCACCATTGACAGTTCTGGTCTCCACCTTA
CTGGAAGGGTGTTATCAGATGAGAGAGAGTAAAGAAGGAGAT
>M00285:128:000000000-BF978:1:1102:13729:4775_1:N:0:46
CATGATTCTGAGTACTGGCCCTTGATTTGGCTCCTTAGATGCCTCGTTGTAAAGCACATGGATTCCATGCTGGATATAAC
ACACACCTGAGTCCCATTAGGGGCCTAGCATAAGTACCTGGGTTTCTCTAGCACTAGTGGCCAGAGGATTGGTCAACCTT
GAAGATTCAGTTTTGTTCCTAGCTGCTTAGTGGTC
>M00285:128:000000000-BF978:1:1102:20039:4776_1:N:0:46
GGCTGCTTCTGTATTTTACCCTTCAAAAGCCTTTTCTTCATAATGTAAAATACAACTTTCAACAGCAAATTGACCCGTTG
TGGTCATTTTATCTTTGGGCTGGTATGTAAAATGGGCAAAATCTGATCAGCTGATCATGATAATCTCCCCAATGGAAATC
AGCAG
>M00285:128:000000000-BF978:1:1102:23342:4776_1:N:0:46
ATGAGACTGTCTGCTTTCACTTCCATGGTCCCCCTGAGAGGTTGCTTGCTGGTCAGCCTCTCTCCGTAACCTTCAGTTCT
TCCAAAGCTCCTGGTTTAGTAACTTGTACCAATCCCATTCCCTGTTCTGCATTGCCTCCCAGTCTGAAAACATTTCCCAT
TTTCTAAAAATCTCACCGTGTTCACGTTTCCCCCCCCCCCACCCCCCCCTTCACCTTCACTTCCATTTCCTCCAACCGTC
CATAAACTTTCTCCAACTTGACTTTGTTCGTTCACCCCCCCACCCCCCCCCCCCCCAATT
>M00285:128:000000000-BF978:1:1102:9638:4776_1:N:0:46
TTCTCCCCTACCCTGGGAAAATGACTGTGACCATCCACCTTATCTAGATGATTTTATATACTTCTATAATGTCATCTCTC
AGCCTCATACGCTCCAATGAAAAGAGTCCCAGCTTATCTTGCCTCTCTTTATAACTCAAACCCTCCAAGTCCTGA
>M00285:128:000000000-BF978:1:1102:12783:4777_1:N:0:46
GGAGAATAAGTCACATGAAAAATTAGTGGGGGTATAGGATGAACTCAATGCTGAAAGGAAAAATGGTATGGAAATGAATA
TTTACTAACATGTACAAAGGTTGGGGTTGTAATGGACATTGTGGAGTTCTTGTGGAGATAAAGCTTTGTCTTCATACCAA
GAACACCGTCCACAGCTGTATAGAGTAGACTAGAAAAATTCTGGCAGCTCAAATGTGGGTATCGATGAGGTTCTGTGCAC
CATCAGCAGCT
>M00285:128:000000000-BF978:1:1102:7728:4777_1:N:0:46
AGCAATGTCTTAAATTTTGCTTGCAAATAAAATAGGCGTTGTGGAGGCACTGAGAGCCAACTCCGTCTGAGCACACATGC
ATGCCATGATACGTGTAGCTCTATGTGCTTTGATGTTTTTGTTAAATTAGGAAGCCTAAAATTTTACACAGTATTCTCAC
TGTAGCCAGGAATGTTTTATCCAAAGAGCTGCTCTTCTTTGCATGGCAGAATGTGAAGCAAGATTTTTGATCAACACTTT
TAAGCCTGGCTCTGTCTCCAATCTAGACGGCATAGCCTTACCACGATTTGGGCTAAGCTT
>M00285:128:000000000-BF978:1:1102:11784:4778_1:N:0:46
CCTCAAGTTCCTTTACCAAATCCTGCTCATTACACAGCACTAAATCCAGTATAGCCTTCCCCCTGGTTGGCTCACGGACT
AACTGCTCCAAGAATGCATCAAGAATTGCTGTTCGTGGGAGCTTGCTGTGCACAGCTTAGCTGCCTGAGTCTCCTACCAT
GCAGCAGTGACTACGATTCAGAAGCACCTCATTGCCTGAGTGTCCAGAGGCTTGCTTTCTTTTGGCTATTTTATGAAAAA
TATGTCTTGGATTTTATACTTCATG
>M00285:128:000000000-BF978:1:1102:10148:4778_1:N:0:46
CTGTACCGGCTTTTTGTAGATCAATCCAAACAGTCCCATTCCCCAGCTCCTACCCTAAAGTTATGAAAACTATTGTCCTT
TAAGTGCCTATTAAATTCACTTTTGAAAGCCTTGATTCTTGCTGTTTCCACTATCCTTATATACATTGTGTTCCAGATCA
TATGAGCCTGTTTCTTTTTTCTAAAAGAGGTTTTTCTTCACATCCACTGTGTCATTTGCTCACCTCTTTGAAACTGTATC
TTCTGTCCTTGAACGATCTGCTAATGGGAGCAGTTTCTCACTTTTTGCCCCTCATAATCT
>M00285:128:000000000-BF978:1:1102:15706:4780_1:N:0:46
CCCAATTTCATTATTTACTTCACATTCTGTACAAGATTTGCCATTACATCTTCCTCCTTTATAGCAGTAACTTAGATGGA
CTTGCTTCCCCTCCAGTTGAGTCTGTTACCAAGGTGGAAGCTGCTGACTGCCACATATGGGGTAGCAGGTGCTTGACAGG
ATAGGGGAGCGGGTCATCTGGGAAGTAGTGCACCCCTTCAACTGATAATTCTGGTCTTTTACATGTTCTCAGAGAGACTC
AATGCTTCTCCTCTACTTTGAGTGACTGTATCATTTGTCCTGACCAGCTGGCAACCTCTT
>M00285:128:000000000-BF978:1:1102:6192:4780_1:N:0:46
GGTCTGATAGGCTACTACATGAGCTGATGAGGCTGTTTGGAATACAGTTAAGTACAGTTGGCATTGGTGACATCTGTCAA
GGGATGATGATCTGCAAGAACATGTGGATCTCATTTTCTTTTCAAATACAGATTCATGAGGTACAAGCAGCAGCTTCTGA
ACTGGCTGTGTATGCACTCTTGGTTGTCTTGTCAAATTCTGG
>M00285:128:000000000-BF978:1:1102:8323:4780_1:N:0:46
GACTGTGGGCCTGGAGGTTGTAGGACTGCGGGGGCTAGTGGTGGTCCTCGGTGCGGGGTGAGGCTGGGGGCTGGGAGATG
TAATGTTGAGGTTCTGGGAGACATGTTGTACCAGCAGACTGAAGTCCATGCGGCTCCAATGTTTTGATGTTTTTGTCCTG
TTGTCCTTTATTGTCTTTAATGTCTTTTGCACATCGGCCTGTGGAGTACG
>M00285:128:000000000-BF978:1:1102:17116:4781_1:N:0:46
TGATAAGGTATCGCATCAGCAGAGAAAGTGCAGTGCAGCTCGTGATGTCAGAGTCATCTCATTGTATGAAGGAACCGTTC
AATAATCTTATCGCAGTGGGTTGAATGTTTCCTTAAGTCTGTTGGTACGTAC
>M00285:128:000000000-BF978:1:1102:22386:4784_1:N:0:46
AGTGATCCAGAAGATCTGCTGGTCCAGCACTAACAAAATCCTAGGGGTGCCACATTATGGTAGGATGGTAGGAGTTTGTA
CGTTCTCCCGTGTCTGCGTGGGTTTCCTCCGGGTGCTCCGGTTTCCTCCCACATTCTGAAATACGTACGGGTAGGTTAAT
TTGGGGGTTTAAAATGGGCGGCGTGGATTCGGAGGGCCGAAAGGGCCTGTTGCCACGCTGTAAATAAGATTTAAAATTTA
TCAAAGTTTTACGGTACTTAATTTGCTGAGGTTTAAGGCAAAGATTTGGACTTCTACATT
>M00285:128:000000000-BF978:1:1102:20644:4788_1:N:0:46
GGCCATTTAGTTTCTGCTGAGATTGATCATCAAAATTCAGTTCTCAGTTCCTGCTCTCTCCCCATATCCCCCTCAGTTGT
ATGTCTAACTCCTTCTTCAATACATTTATTTTTTCCTCAACTGCTCCCTCTGATGAATTCCACAGTTTTACCACTCTCTG
GTGAGAGAAATTTTTCCTCAGCTCAGTCCTAAATGACCTACACTGC
>M00285:128:000000000-BF978:1:1102:16165:4789_1:N:0:46
ATCCAGGCCATGCCATCTTCTTGCAGCTACCTTCGGGCATGAGGTAAAGAAATCTGAAGTCCCACACCACCAGGTTCAAG
AATAGCTACTTACCCTCAACCATTTGGTTCTTGAACCAACCTGCACAACCTCAGTAATGCAACATTATGACCACTTTGAT
CAGTTTGTACTACAATGGACTTTTTTCTTTTTGTTCTTTCTTATAGAACATAAAACATAGAAAAACTACAGCACAATTCA
GGCCCTTCGGCCCACAAAACTGTGCCGAACATGTCCCTACACTAGAAA
>M00285:128:000000000-BF978:1:1102:11373:4790_1:N:0:46
CCATCCATTTGATCACTTTACCAGCTGATCAGTATCCTGTGTAACATCAGACAAGATCCATCACTGTCCACGACATCGCC
AATTGTGGAGTCATCTCCGAATTTACTGATCACAATATCAATATTCCTCTCCAAACATGGATATCGATGACAAACAACAG
GGGAGCCAATACACATCCCTGCCACACATCACTGGTCACAGGCCTCCAATCTAAAAAAAAAACAACCATTCACCCCCACC
CCTGTCTCCTTCCACCAAGTCAGTGTTTTATCCATTCAGTAGCTAACCT
>M00285:128:000000000-BF978:1:1102:11514:4791_1:N:0:46
ATGAAGGAGATTTATGTTGATGGCTTGAGATATTTATCAGTGTACTTTAGCTAAATGATCACTGAGCTCTTCTAATACTT
GGGATTTTTGTATGTTATGCAGTAATTCTCCTGATATGTTCATGGTTGACCTTTCATTACCACCCCCAGCT
>M00285:128:000000000-BF978:1:1102:20585:4792_1:N:0:46
TGCCTTTTAAGCCGCCCATGCCGCGCCTACGCAGTCTAGCCCTCACTCGACCCCTTAAAACTTCTTGAACCCTACTAAAA
GTTAGTTATAAATACAATCTAACCCTAGTAGTTTACTCCCTTACCAAAAACTAAACCCTAGCCTTAAATCTTAATAAAAA
GGATAAAAGGGGGGAAAAATCTTAACTTCTCCGGTCCTCCGAATCCTTCCGAATTCCCACGAGTCGAAACTTATCAG
>M00285:128:000000000-BF978:1:1102:21447:4793_1:N:0:46
TGTGTCGTATAAAGTGAAATGCCATTCTTCCCACGGTGTCCGTGCCAGCTGTTAAATGTCCACCTGTGCTTATCTAATTT
TACCCATTGGCAGCCAGCCTTCACATTCGTGCTTCAAGCTTATAACACTTTCACTAAACACGCAGTCACCACTTCTGCCC
TTCCACTGCAGAGCAGCTCATATTATGAAGTGTCAGCTCACATCCACGTCAACTTCAAGCCCTGGTAAACAGAGTCAACT
GGCTGACATGGCGTTCAGTATGTGATTAATATCGGGATTATTTGTCAGAGACTGGTGCTT
>M00285:128:000000000-BF978:1:1102:20628:4794_1:N:0:46
CCCCCATGAGGCTTGGGAGCAGCTTAGTCAGATCCCAGGGAGCGTTAGAGCCGATGCTTGTCTACGTCAAGGTGTTCAGG
CAATGTAGTGTTTATCCCTTGATAAGTTGTAACTTGTTTATTGTGTTTTGTGTGTGTGTGTATGTATCTCGCCCTTGTTG
CGATTTCCCCCACGTTCATGATCTCCTGTGTGAGTGTGCACCTGTTCCT
>M00285:128:000000000-BF978:1:1102:23762:4795_1:N:0:46
AGGAGATGTTACTACTGATCCACACTGACTGTGGTCTCTCAGTAAGGAAGTTGAGGATCCAGTTGCAGAGGGAGGTACAG
AGGTCCAGGTTTTGAAGCTTGGTGATTAGTACTGAGAGGGTGATGGTGTTGAACATCAAGCTGTAATTGATAAACAGTAC
CCTTAAACACTCGTAACTGTGCTTTTGTAAATGA
>M00285:128:000000000-BF978:1:1102:16211:4796_1:N:0:46
AGACCAGGAACTGTGCACAGTGCTCCCGGTGTGGGTCTGACCCAGGGATACAGAGACCAGGAACTGTGCACGGTGCTCCC
GGTGTGGGTCTGACCCAGGGATACAGAGACCAGGAACTGTGCATGGCGTTCCCGGTGTGGGTCTGACCCAGGGATACAGA
GACCAGGAACTGTGTCCATGATCACAGACGAACACTCAACGTCACAAAGGAGGGAAGTGGCTGTGCTGACATGTGTTGGG
AGATCAGATCCAGTTCCTCCCCGGGTCACAGAACTGTGATTGCAGCCTTGTCCCAGTCAT
>M00285:128:000000000-BF978:1:1102:22444:4798_1:N:0:46
GTGTGGTGGGTTCGTGGAGCGCACTTCCGGCAGAGGTTATGGAGGCAGATACATCAGGGACATTTACAAGTCTCTTAGAT
AGATACATCAATGATAGAAAAATACTGGGCGATGAGGGAAGGAAGGGTGAGATCGATCTTAATGCAGGATAAAATGTCAG
CACAGATTGTGGGCCGAAGGGCCTGTACTATGCTGTGGTGTTGTGTTCTCCATGTAGTGTGTAATTCGCGATGCTGATAG
TTTCGTAAACTGGGTGACTGGAGACATATAAACAATAGATAGACCGTTTTTTTGGGAAAT
>M00285:128:000000000-BF978:1:1102:23041:4803_1:N:0:46
CGCCTCACTTGCCATTTCCCACCACTGTCTGACGGTAGCTGACACTTGACTTAGGCCCATGCATGCTGATCCCTCTGCAT
GCTCTTCCCTCACCCCTGCTACTGTCCCTGTGCTGTTTCTCTTCTCTAG
>M00285:128:000000000-BF978:1:1102:14245:4803_1:N:0:46
CATCATTTATATACACCATGAAAACTGGGGGTCCTAGTGCTGAGCAACAGCCTCCAGTCACTAAACTACTCTTGACCATT
ACTCTGTGAGCCAGCTTTTAATACAACCTGCAACTTTCCCTTTGATCGAGTGGAAGCCCATTGGGTCCATCTGCTGTGTG
GGACTTTGCCACGTGCCAGCTCAAGTCCGTGTTTACCGTAGAGCGGTGCTGTAGTTGGTACAGCTCTCACTGTTCCAGCG
ACCCA
>M00285:128:000000000-BF978:1:1102:15151:4804_1:N:0:46
GACTTGCACAGTTTCTGAAAAGACCAGGCTCCATTGAACCAGCCTCTGACAATTTCTGCTAACAAATCTGAGAAAAGCAT
CGGCCTTTAAAGGCACACTCCATGTGGCGACCTCTATTTCCGCCATCGCTAACTGCTGTAGGGGAGAGGGTGAGAGCACC
ATGGTTTGTGAAGGAGGACCTGTGT
>M00285:128:000000000-BF978:1:1102:21644:4806_1:N:0:46
TACTTACAGCAGAGTAATATTGGTAGTCATCACAAATTCTACTACCACCTCTAAAGTAGGTACAATGGAACTGATCAATG
GAAATGTCATAGTAGCAACTATAGCACCATAGAACAGTACAGCACAATACAGGTCCTCCGTCCCACCATGTTGTGTCAAC
CTTTAAACCACGGTAAGGACTATCTAACCCCTTCCTCCCACATACCCCCTATTTT
>M00285:128:000000000-BF978:1:1102:22522:4806_1:N:0:46
GGTTGATTTGTTATTTTGATCTCTAACACTCAGCACAAACTGCATAAAAACAGTTGTATTGCATGTGTTGCATTGTGCTG
AGACGATTGGTAACATTTATTTGGCTCTAGCATAACACCCTGAAAAGTTAATTGCAGATACATCAATAGATTTCCAGTTT
GGCTAAAAAGCGTTTTTAAAGCAGAATACGTTGATTTGACACTTTCTGCACTAAACCAAAGCAGGAACTCAATGCAAACA
G
>M00285:128:000000000-BF978:1:1102:13214:4807_1:N:0:46
TGTACAAACTTGTTCCCTTCTCTATGAACTAAACACATAATGTAATGCAGCCCCAACAATGCACGTTCAAATCTGCCCTC
TGCTGCTGTCGGTGTGGAGCTTGCATGTTCTCCCTGTGATTGCGTGGGTTACCCGAGGGTATTGTAATTTCCACCTACGT
GCCAGAGACATGTAGGTTGTGAGATTAGTCAGCTCCTGTAAATTATCCTTGGTGTAGGTGGTTGAT
>M00285:128:000000000-BF978:1:1102:12267:4808_1:N:0:46
GGGGGAGTAGCCCCCGGGGGAGTGACCGGGGCAGGTGCTGGGGGAGTAGCCCCCAGGGGAGTGACCAGGGCAGGTGCTGG
GGGAGTAGCCCCCGGGAGAGTGACCAGGGCAGGTGCTGGTGGAGTAGCCCCCGGGGGAGTCGCCAGGGCAGGAGTGGGGG
GAGTAGCCCGCGGGTGAGGGCCCCGGGCAGAAGCAGGGGGAGTAGCCCCCGGGGGAGCGACCGGGGCCGGGGCTGGGGGA
GTAGCGCGCGGGGGAGTGACCGGGGCTGGTGCGAGGGGGGTAGCCCGACGGCGGGTGACC
>M00285:128:000000000-BF978:1:1102:9738:4809_1:N:0:46
CAAAGGTGAGGATATAGAGATAGATCAGTAAATGTAATAGTGCAGACTAAAGGATAATATAGAGAAAAATAGGCATCCTG
TTTTATACAGCAATTTATTGAAAATAAAAATAAGGAAGCATAACATAATGGATAGTTCAGAACATAATGAATTCTATTGA
AGTTGGCACATTGTGCAATTTCTGAACTGTATCGTAGGACTGAGAGATTTAAGAGTTAAAACCAAATGTCTACATGAGAG
TAAATCAACAGAGATGCCCTAAAAGCTAACCACAAAATAGCCAGGAGATAGAGCAGTGGC
>M00285:128:000000000-BF978:1:1102:15839:4810_1:N:0:46
CATGCTAAATACGTGACCTTAGTCAACGCCACTACGTCATCTACACAGCACATTGCACCAGATCAGAGTATGCAGTGGCA
CTGAATTGGTCTCTTGTATTGAGAGATACTGTTTGCTACTTGAAACACTATGTTCCCCTACTTCAACACTCTGCAAACTG
GAGAGCACACTCAAGTCATTTAGACCAGCTGGAAACA
>M00285:128:000000000-BF978:1:1102:10703:4810_1:N:0:46
AACTGATTCTGATTCTGATTCTGACAGTTGTTGAACTGCAAGGTTATGGGCCAAACTGTACTTACTTTTTGCCAATGGTT
CTGAAGAGAGCTGCTTGCGAGGTCCTCTTCACAGGTC
>M00285:128:000000000-BF978:1:1102:15302:4811_1:N:0:46
AGTTTGAGCTTCTCAGTTTTCTCCTTCTTATCTGGTTTCTCCACTTCAGATTTTTCAATCTTTTTCGCCCTTTCTAATTT
ATCAACTTTCTCTTTTCTTTGGGTCCGTTTATCAACTCTTTCAGGTTCAAACAGCCGATCTTTTTCTTTTTCATTTTTAT
CATAACGATCTGGTCGGATTTTGTCAGGCTTGTCAACTTTATCATATCGAGGAGGTGACAGTGAACTGCAACTACCACTA
CGATCTGAGGATCGACTATATATTCTGCGTTCAGAGTCCAT
>M00285:128:000000000-BF978:1:1102:12468:4812_1:N:0:46
TCGTTAGTTCTGTTGGATCCACAGCAGACTTCCAAAACAGACACCCTATTCCAAACTCTGTCACAGGGAAAGATCTCGAG
GCAGCCAGATGAAAAGTTTCAAGATGTGTTTTGACTCCTGGTAATCCTTGGCCCGTGACTGCTCAAAGTGAAAAAGGAGC
ATTCCTGGTGGTACTGAGAACACAGAAGCCAAGCTAAAATAGTATAAGGAGTACATCAATTCACAAACTAGCCAGCAGCC
AACCC
>M00285:128:000000000-BF978:1:1102:19263:4812_1:N:0:46
CTTCCAAGCCTAGATGGGAGTGAATTATGCAAGGCAGTGATGGTACCAACTGAGGGGCGTGAAAGCTCATTAATCACAGC
TGACCAACATGGAGGAGACTCAAGGAAAATGTTGTAGGGAGAATAAAGGAAAGCTGAATGCAAGATACTAAACACATTAA
TTGGTGGAAACTTGAAAAATTGCAACCAGCCTGCATTTATGGAAAGAAAAACCAAGCCAATGTTATAGGGTGATGACCGT
TTTGCATCAGTAGGCTGGTCCTAACAAACTGGAAAGGCTTGTTATCACGAATTGTTGAAT
>M00285:128:000000000-BF978:1:1102:9902:4814_1:N:0:46
TGCAATAGGATTCAGGCTCAGCAGAAAAAAAATGCAGAGTACAATTTAACATCTCCAGACAGAGGAAAGAGGACAAACTG
AAGGTAAAATTTCAGTCACCACAGATAGAGTTTTAATAATCTTTCCCTGTTCATATTTAAAATGAGAAAAATCAGTAATA
TTTTTCCCCTACAAAAAATGGATATTGTGCATAGATAAACATTTATTGCTGATTCCAAACTGCCCCCAGAGTGGGTTAAA
AGATCATTTCAAAGGGCAATAGGGTTAACCATATTGCTGTTGATTTGAAGTCA
>M00285:128:000000000-BF978:1:1102:21376:4814_1:N:0:46
GAAAGAGTCAGTGGCTTATCCCTGGTACTTTGCAGTTGGATACGTAAGATTCTGTGCCTTGGTATTGGATACAGCTGATA
AAACAATGTTAAAATTTAGCACGTGTCAATCACGGTGGTCCCATTTCCAATATTATATTTAATTGCCAGCATTTAAAAGT
CATGTTGATCTATTTGAAATGGCAAATACTGCCTTGTATGGCAAAAAGTGCAATGAAACAGC
>M00285:128:000000000-BF978:1:1102:20729:4820_1:N:0:46
AGCTTTTTGGCTAATAATTCTCTAAATTGTTTGTGCTTTGTTAACCTAATAGTCTTTGCTATAAGTAACATTGCCATTGT
CTATGGAGGGAAAACATTAGCCAAGCTAATTTCTATTAAAGGATATCATAGTTCTGTACCTGCAGGGCTGACCAGGCCAG
TGGAATACCCTGTCAAGGTCACGCACATACAGAGACACAAGCTAATCATTATTATAGGGATATAGACTGGGAAATGTACC
GTGGCCACAAATTCTAGGGCAAAGTGAAAAGAAGACCATTCCTGAAATATTTTTAGTATC
>M00285:128:000000000-BF978:1:1102:7694:4824_1:N:0:46
GCCAGTCAATTTGCACCGTATAGAAACAGAACAATTAGAAACCTCATTCTTTCAGGAGGTGAGTTGTTGAAGCTGATTAA
CATGATGCAGCCCCCCACCAGTTAAAACCAGTATTAGTAATGGTGACCATGGATAAAAAAGAATGTAGAACATAGAACAG
TACAGCACTGGACAGGCCATTCAGCCCACAATGTTGTACTGATCTTCATGCCAATTTATACTAACTGTCCTCCTCCTGTG
TATCATCCACATCTCTCCATTCCCTTCATCTTCATGTGTTGTATCTAAAAGCCTCCACCG
>M00285:128:000000000-BF978:1:1102:13660:4825_1:N:0:46
AGAAGTGTGAGGTGGTGCACTTTGGGAGGACAAACTCCAGGACAGAGTATAAGGTAAATGGCAAGGTTCTTGGCAGTGTG
GAGGAGCAGAGGGATCTGGGGGTTCATATCCACAGTTCACTCAAAGTTGCCTCGCAGGTGGATAGGCCTGTTAAGAAGGC
TTATGGGATGTTGGCTTTTATAAATAAAGGGATTGAGTTGAAGAGCAGAGAGGTGATGA
>M00285:128:000000000-BF978:1:1102:11264:4825_1:N:0:46
CTTGACTTTGATTTACTCTAAGTCCTTCCTTAGTTTGTCTTCCCAAAATGCAACACCTCACATTCGTCTGAATTAAACTC
CATCGGCCATTCCACAGCCTGCTTACCCAGTTGCTCAAGATCCCGTTGTAATCTTCGACAGCCTTCTTCACTGTCCGCCA
CTTTAGTATCATCTGCAAACTTAGTAACCATGCCAACTACACTCAGAATAAGAATCGGTTTTATTATCACAAACATACGT
CGTGAAATTTGTTTGGGGCAGCAGTACAGTGCAAGACATAAAAATTACGATAAGTTCCA
>M00285:128:000000000-BF978:1:1102:10626:4828_1:N:0:46
TCCCATAAGCCTTCTTAACTACCCTATCCAGCTGCGAGGCAACTTTTAGTGAACTGTGGATATGAACCCCCACATTCCTC
TGCTCCTCTACACTGCCAAGTCCATTACATTTATCTCATACTCTGCCCTGAAGTTCTTCCTCCCA
>M00285:128:000000000-BF978:1:1102:24484:4830_1:N:0:46
TTGCTTTCATTTAACGTGACAATACGAGGAAGTTTAACCATAGGATAGTACTTAGCTAATACTGTAACACACAAACCTGC
AATTGCATTTGAAAGCACCTGATAGTGCTTGTGTTAGACTGAAATCAATCACTTTTGGACTATTTCAGGAACCATTACAT
CACAGCTTAAAGTGCAGGCGCACACACAATCAGAATTAAAGG
>M00285:128:000000000-BF978:1:1102:16505:4835_1:N:0:46
ACTGGGTTTGTCACTACAATCCACAGATGGATTTCTGGAGTAGTCCAGTGGAACTTATCCAGTGGAAGTAGTCCATATGG
GAACCTCTATCTCTCCTCTTTTTCTTTCTTGTAATGACCTCA
>M00285:128:000000000-BF978:1:1102:6578:4836_1:N:0:46
TCACTTGAATGTAAATGTGATCGTTACCCAAGGTTCAAAATCAGAATCAGATTTATTATCACTGACATGAAATTTGTTGT
TTTGTGGCGACAGTGCAGTGCAAGACATAAAAATTACTATGTTACCAAAAAAAATTGAATAAAATGTGCAAAAGAGGAAT
AGTGAGGTAGAGTTCATGGGTTCATGGACCATTCAGAAATCTGATGGCAGAGGGGAAGAAGCTGTTCCTAAAACATTGAG
TGTGGCTCTCCAGGCACCTGTACCTCCTCCCTGATGGTAGTAACGAGAAGCAGGCATGTT
>M00285:128:000000000-BF978:1:1102:8841:4836_1:N:0:46
ACTATTTTCCGCCAACCTATTCGACCTACCAAAATGAACCACTTCACACTTATCTGGGTTGAACTGCATCTGCCACTTCT
CAGCCCAACTCTGCATCCTATCTATGTTCCTCTGCAATCTCTTACAGCCCTCCAAACTATCCACAACACCACCAACCTTC
GTGTCGTCTACAGATTTACTAACCCATTCCTCCACTTCTTCATCCAGGTCATTTTTAAAAATCACAAAGAGTAAGGGTCC
CAGTACAGACCCCTGAGGCACACCACTGGTCACTGACCTCCACCCAGAATACGGCCCTTC
>M00285:128:000000000-BF978:1:1102:21455:4837_1:N:0:46
CCATGATTTTTCCCACTTTGAAATATTCTCTACATTTTAAAGGCACCATATAAGTGCAGTTTGTAGCTGAAAAGTCTGTT
GACTTCCAGCATCAAGGCTAGTAATGAATAATG
>M00285:128:000000000-BF978:1:1102:19193:4838_1:N:0:46
GCATGATTGGTTTTAGCAATATTGCCCTCTACTGTTAAAATTGAGATATAAAGTTATGAGAGGCATAAAAGGTGGATAAT
CAAAATCTTCCTCCCCCATCCCACACAAGGTGGAAACAACAGATACTAGAGGGCATAGCAGATTACAGTAGCAACATTTA
AAAAGCACTTAGACAGGCAGGGAACAGAGGAATACACAGCATGTGCAGGCAGATGTGCAGCTTAAATTGGCATCATGGTC
ACCAAAGACATCATGGGGCTCAAGGTGCTGTAATGTTCTATGTCTATGAGGTGGCCTGCT
>M00285:128:000000000-BF978:1:1102:14947:4838_1:N:0:46
GACTACAGCTCCACCTTCAGTACTATAATTCCAAGCAAACTCATCTCCAAACTCCTAAACCTGGGACTCAACACCTCACT
TTGCAACTGGAAACTTGCCTTCCTGACCAACTGACTGCAGTCAGTAAGGGTAAGCAGCAGTACCTCCACCACAATTATCC
TTAACACTGGTGCCCCACAAGGCTGCATCCTTAGCTCTCCACTCCACTCCCTATGCACTCATAACTGCATGGCAAGATTC
TGCTTTAAC
>M00285:128:000000000-BF978:1:1102:23763:4843_1:N:0:46
CTCTTTGTCATTTGAGGCAGTAACAATGATAAGATATTTTCTTGTCCCAGCACATTTATGCTATTCCTGTGCAATTCTTA
CTTGCATTGGACACTCTGACCATCGGACCATCGTTTCAAAGCAAATCCCAAAGCAGAGTCGGTGCTGCTCATTTTTTAGT
GGTCTGGTTTGTTTTTATTGACATGCTTTGAGATAATTAGGTCCTTGTAACTATAAGTTTAAAACAGACTGGATGAAGTG
CATTTGAAATAAATGGTTGAAAATTAAGTTGTGAGTCCCAGAGGGAATAAGATCCCTCTG
>M00285:128:000000000-BF978:1:1102:25081:4845_1:N:0:46
CTTTAAAGCTTTATTTATATAGCATGATAACAGGCCCTTCCGGCCCAATGAGCCCACACCGCCCAACTACACCCACATTA
ACCTACTAACCCGTGCGTCTTTGGAATGTGGGAGGAAACCAGAGCACCTAGAGGAATCCCATGCAGATACAGGGAGAAAG
TACAAACTCCTTACAGACAGTGGTG
>M00285:128:000000000-BF978:1:1102:15648:4846_1:N:0:46
TACCCTGGTGACCAAGAGGGACCTAACATTTATTGCAGTGCTCCACCTGGTAATGCAGTAAGATTGAGCAAAGCATGCGC
CATAGATATGAGTTCTTCAAGGGCTTAAGCAGTCGCCATAAGGCATTGGCCACCTCCAA
>M00285:128:000000000-BF978:1:1102:6359:4848_1:N:0:46
TGAGGGGAAAAAAGAGAATGAGTTAAACTGTGATGGTTTACATCCTAGAGTTCTGAAGGAGGGGGCTTTAAATATGGTAA
ATGATCTTGTTGTCTTCTTCCAGTATCAAAAGATTCTGGAATTGTTCTTGTGGATTG
>M00285:128:000000000-BF978:1:1102:12713:4849_1:N:0:46
TAATATATTATCTATTCAATACCGCAAAAGTTTAGCTGTAAGTTATTGTTGAATCTTTCTTCAATCTTAAGAACCAAATC
TTCTATAATCTCCCAATATTGGAAATGTCACTTTTTTTAACGGTGGACATAAATAAATGCAGACTCACGTGACTCTCAGG
>M00285:128:000000000-BF978:1:1102:14567:4850_1:N:0:46
AAAAAGGACACAAATGTGGATAAGGAGAGAGGTGAAAGCTAAAATAAGAGCAAAAGGGAGTGCATATAAGAAAGCAGGAA
GAAGTGCGAAAACAGAAGACTAGGAAACTGTTAAGAACCTACAGAAAGAAACTAAGAAGGTCAATAGAAAAG
>M00285:128:000000000-BF978:1:1102:26041:4851_1:N:0:46
GAGTACTGTGTCCAGTTCTGGTCACCTCATTATAGGAAGAATGTAGAAGTGTTGGAAAGGTCGCAGAGGAAATTTACCAG
GATGCTACCTGGTTTAGAGAGTATGGATTATGAGAAGAGACTAAGGGAGCTAGGACTTTACTCTTTGGCGAGAAAGAGGA
TGAGGGGAGACATGATAGAGGTGCACAAAATATTGAGGTATAGATAAACTAGACAGCCAGCACCTCTTTCCCAGCGCATC
AATGCTCAATACAAGAGGGCATGGTTTTAAAGTAATGGGTGGGAAGTTCAAGAGAGATAT
>M00285:128:000000000-BF978:1:1102:5225:4857_1:N:0:46
AGCCTCATAGTTTGCCCTTCCTTAATTAAATATCTTCCTGTCCTCTTTGCTCCTATCCCTGTCCATGACAATTCTAAAGG
TTATGGAGCAATTGTCAGTGTCCCCCAAATGCGCACCCACCAACAGATCCTTCACCTGTCCCGGTTCATTTCCAAAACTA
GATCTAACATGGCATTCCCTCTAGTTGGCCTGTCAACATACTGCGTCAGGAATTAATCCTGGACACATTTAACAAACTCT
GTCCTTTCT
>M00285:128:000000000-BF978:1:1102:22073:4858_1:N:0:46
TAAGTCAAATGATCAAGGATTCATTCATTGGCATATTATGATCAGCATCTAAGAAATTATTAATTATTGGTTGGGCTCAT
TCAGTTAACATTTGATATATTGGGTTGGTGGA
>M00285:128:000000000-BF978:1:1102:14075:4860_1:N:0:46
TGACACGTAATAATTTCTATTTTGTCTCCAGAACTTGACAACAATATTTGACCACACCCACTAATTTAAGGTGTTTGACA
GAAGTGAAATGTAGCCTCTGCTTTAATTCTGTCTCTAGTGCAGTGGCAGTCAATATGAGGTTGGTAACTGGCTTTGAATC
TCCAGTAACATGATCCAGCTAGTTATTAAACCTCATCACTCCCAACCCATAATATTGCTTTCTTTTAGTCAAGCAGCTGC
ACTATGCGAATCAACACAAAAT
>M00285:128:000000000-BF978:1:1102:5492:4861_1:N:0:46
CCAGGCAGTGTGTTCTGAATGCCAGCCACTTTCAATGTAAAAATGGGTTTCCTCAAGGCACATTTGGCCCTTTTGCCATT
CAACTGAAGTCTGTGTCCTCTGGTTCATAAATCTTCCACCTTTTGATTTATTCATTCATGGCATGGGAACATCAGTGGCC
TTTATTGTCTATTCCAAATTTCCATTTAACTGCCCCTAAG
>M00285:128:000000000-BF978:1:1102:15604:4862_1:N:0:46
TGAGAAGGGCCCTCCCAGTCAGATCCTTCCTGCATGGTTGAAGTATCAACCCCAGTACGTGTTGCCCTCGGGAGGTCTGC
GCTGGGGACGAGATGTTAGCCCACCTCTTTGCAGACTGTAGGTTTGTGAGGGAGGGGGTTGTGAAAGATGTAAGGGTCAT
CGCCACATGGTTCATCGCCAGCAACTACGTTAACAGACGATTCTTTGATCTACGGGCTGTTCCTGGGGAAACACACAGAG
ACGGCCATCAACTGCTGCTGGAAGGTCATCAACT
>M00285:128:000000000-BF978:1:1102:10907:4862_1:N:0:46
GTGTAAAAGTTACAATTTTATCATTCATAAACCTTCTTTAATCTGTCCCAAAAACAGAAAATGCTGTAAGTACTCAGCTG
GTCAAGCAATATCTGTGGGCAGAGAAACAGAGTTAATGCTCTGGATTAAAGACATAAACTCTCTTTCCACAGATGAGTGA
ATCCAGCATTTTCTGGTTTTGTTTCAGGTTTCCATCATGTGCATTTTTAAAAATATTTTCCCATAATCTGTTTTG
>M00285:128:000000000-BF978:1:1102:25383:4864_1:N:0:46
CTAGCAACTTAAGGCATGTTGTTTAAACTCGTTTTTTCTTTTGTAATTTGGCGTCTGCAAAGCTTAAACTGTTCTGTTGG
ATATTGGTGGACCCCACCAAATTAAATTCTAAACAAAACTGATTATACTCATCTCTTCCCTGCGACTATTTCAGATGTAC
CATTAAATAAAGATGGAAGGCAAATTGTCACAGATTTAATTTTTAGGTTTTTATCTCCGCCTTTCGTTAGATAATTCCGC
TTTAAGTCAGAGGTAAGTAAGTGTGCTGACTGTAAAC
>M00285:128:000000000-BF978:1:1102:22675:4865_1:N:0:46
GATCTACACTCTTTCCCTACACGACGCTCTTCCGATCTGGACTACACGCTTTCCCTCCACGGCGCGATTCAGATCAAGAC
TACACGCTTGCCCTCTACGGCACGATTCAGAACAAGAACGGAAAAGCGCCGGGGAGGGCAAGAGGTGAAAAGGAAAAACA
GAAGTACTGTGGCTCCAAGGCGCGGGTGGAAGTAGTAGCAAGAATACGGACAAGTACAGCGTGCTGAGAAAAGACACAAT
CACAACAAAGAGGACCACCGATCTAACCACATCAACAACGACACAGAACTGATCAATAT
>M00285:128:000000000-BF978:1:1102:24556:4865_1:N:0:46
AACAAAGAAAAAAAACGCAGATACTGGAAATCCAAACTAAAAACAGCTGGAAACACTCAGCAGGTCAGGCAGTATCTGAG
GAGGAAGGAACAGAGGTGACGTCTCATGTCCATGATCTTTCCACAGCAATAGAAAAGTGAGAAAACAAATGTGTTTTAAG
TTTCAGAGGTGAGGGAGGTGGGGTGTCTGAGAACAGAGGGAATAGGGTGCAAACAGGGGACTCACTTGTTTTCTCACTTT
TGCAATCCTAAAGGTCATCGACCTGAAATGTTCACTCTGTTTGCCTCT
>M00285:128:000000000-BF978:1:1102:13143:4866_1:N:0:46
AAAGGCTTTGGGGTGACAGGTGAGTCATTCACCACTGAGTACCCAGCCTCTTACCTTGTAAACCCAGTAGTTATGTCGCT
GGTCTGGATGAATGGTGACCCAACCAGGATGTTGGTAGTGGGGGACTCAACAACAATGTCATTGAATGTTAATGGCATGC
AGTTGGACTCTCCTGATGGAGATGGTTAGTGTC
>M00285:128:000000000-BF978:1:1102:20880:4871_1:N:0:46
GCGGTAAGCTTTGTAGTAACGACCTTGGAACAGCTCAACTTCACCTGGCGCTTCTTCGGTACCAGCCATCAATGAGCCTA
CCATGATGCACGAAGCACCAGCGGCAATGGCTTTTGCCATATCACCTGAATAGCGAATACCACCATCAGCAATCAGTGGA
ATACTGTCTTTCAATGCGCTAGCGACGTTATCGATAGCTGAGATTTGCGGCACACCGATACCAGCGATGATACGCGTAGT
ACAGATAGAACCAGGGCCAATACCGACTTTTACCGCATCAGCGCCTGCATCACGTAGTGC
>M00285:128:000000000-BF978:1:1102:17254:4871_1:N:0:46
TTTTTTCTAAATCATTTTTTTAATTTCTAAAAATACTTAAATCTACTGGAATAGTTTTAAATGACTCCAACTCTCAGAGC
CTGTGACAGCAGCCATTGGGACATTACAACATTGGGCATTGGAATATTCTGGGATCAGGGCACTGGGACCTTCTGACAAC
AGGCATTAGAATGTCCCAAGACCAGGGCTTTGGAATGTTCCAGGAGTATGGTATTAGG
>M00285:128:000000000-BF978:1:1102:22615:4872_1:N:0:46
ACTTTCTTTTATCAAGTTCTTTTCTTGGGATTGCAAATGTCCTTTCTACTAACGTAATTAATCTATGCAGAAAAGGAAGG
TCCCTAGGAATAATTTCCAAGATAGCAACTTAAAAATAGTTGTAAAGGAAATTGTTCAGGCACTGAGCTCCTGATAACCA
TATAGCAAATAGTGTTAAATAATACATACATTGAGTCTCAGGCAAGGACGGGAATATGAAT
>M00285:128:000000000-BF978:1:1102:8915:4873_1:N:0:46
CTAATGATATAAAGGTTGATTTAAATTAATTTGAGCTCTAATAAAATTTACTATTTATTAAAAATGACATCTTAATCATG
AAAATCTAGTAGCGTTTTCACAAGCCATTGAGCAC
>M00285:128:000000000-BF978:1:1102:16756:4874_1:N:0:46
GATCGCAATAAAGGCGAGTGGAGCAAACCAAGATAATGAACCCGTGGGCCAAAAAAAAGTGGCAGTGTGTACAGTGTCAT
GGAAGCTCTAGTAATGAGATGAATGAACACAAGAGGGACTGTTTTCCCACTGCCCGATAAATCGCAACCTAACCGTGAAA
GTGACACGGTGTTCAT
>M00285:128:000000000-BF978:1:1102:25761:4874_1:N:0:46
CAACAACCTCCGGCCCCGCAGTCCGACGACCTCCGGCTCCGCAGTCCGACGACCTCCAGCTCTGCAGTCCGACGACCTCC
AGCCCCACAGGCCGACCACCCTCGGCTCCGCAGGCCAACCACCTCAGGTCCGGACAGTCCCCTCATCGCCCGTATCCCGA
TGCCACCACGAGGATCCAGGGCCTTCAACACGCTGTTGCCTCTGATGAGCTCTGACGAGCTGT
>M00285:128:000000000-BF978:1:1102:8126:4876_1:N:0:46
AAGTATCAGTGGGGGAGCACTTTGTGACCAGTGACTATAATTCTATTACTTTTTAAATAGTTATGGAGAATGATAGAACT
GGTGCACAAGGTGTCAAATTGGAACAGGGACAGTTTTGGGTGCATTAGGTGCGAATTTGCAGAGGTTGATTGAGTAAAAC
TGTTTGTAGGTAAAGGGATGTCTGGCAAGTAGAAGGCTTTCAAAAATGTAATATCAAGAGTTTA
>M00285:128:000000000-BF978:1:1102:24151:4876_1:N:0:46
CCTGCTTTAAGTTTGTATTTTGGACATTTGTCCTGTTTTGACTTTGCTTGTACTCTCTGGGGTTAAGAAGAACAAGAGGT
GATCTCATAGATTCATGGAGTCGTACAGCATGGAAACAGGCCCTTCGGCCCAGCTGGTCCATGCTGACCAAGATTCCCAT
TTTAGCTTGTCCCATTTCCCCATGTTTGACCCATATCCCTCTAAACCTTTCCTATCCATGTACCTGTCTAAGTGTCTGTT
AAATGTTGTTAATGAATTTGATGAGCATTTGGGGGACAGTGATCATTGCT
>M00285:128:000000000-BF978:1:1102:9219:4877_1:N:0:46
AGAATGGCATTGCCTTGCTATCTATAGCATTAAGACTCTTCACCAATTATTTCTCCTTTTGAGGAAATCTGCTGGAATAT
AGGTGGAGTTTCAGACCATCTGAAATGATGGTGCATGGCTTTCACTGATTTGACAGACCCCTTCAAAAATTTATTAAGAT
ACCTAGCCTTCTTCCTGAAAGTGGACACATTCATTTTCCAAACTGGAGTCAAGCAGGCATTTTTCTATCCAATAGAAATT
ACT
>M00285:128:000000000-BF978:1:1102:18988:4878_1:N:0:46
GGAAATCTGTTGCTATATCAGCGATTAACTTCTCAGGTGTTAGAGGTAAAGTCAAATAACTGTTAAAAAAAAAATTATTT
ACAGCGTGGAAACAGGCCCTTTCGGCCCTCCAAGTCCACGCCGCCCAATTTTAACCCCCCGCCAAATTAACCTACCCGTA
CGTCTTTCCTAATGTGGGAGGAAACCGGAGCACCCTGAGGAAACCCACGCAGACACGGGAGAACGTACAAACTCCATACA
GACAGCGACGGGAATCGAACCCCGATCGCTTGCGCTGTAACAGCATCGCGC
>M00285:128:000000000-BF978:1:1102:15444:4878_1:N:0:46
TGGCAAATGAATGGTTTTAGTTTAAAAAACGCTGTTTTAGCCAAATAGGAAATCTATTGCTATATCAGCGATTAACATTT
CAAGGGTAATAGGTACACTTAAATAAATGTTACCAACCGACTCAGCAACATGAAATACATACACTACAACTGCTTTCCTG
TTGTTACTCCGTGAGTTTTGTGTAGAAAGTGGCAAATGAATTGTTTTAGCCTATAGAACGCTGTTTTAGCCTAAAACGAC
ATCTGGTGATATATCAGAGATTACCTTTTCAGTGGTAAGAGGTACAGTTAAATTACTGAT
>M00285:128:000000000-BF978:1:1102:22729:4883_1:N:0:46
TTGCTACCCAGTGTCACAACAGATGGGTCAGCTCGCAGGCATGGTTTAGTGATAGTGGAGGCCTGTGATCTAGGCTAATA
CACTTTTGGCAAAATAGTCCTTTTTTCCCCCTTATAAACTGAAGCCTCTGACAAATCAAACGTGATTTGTGAAGCCAAAC
CCATACCATGACATTCAATAATGTCACATCAGTTACAACCACTGTAAGGCAACAATGTTTCAGGGAGTGGGGGGGAAGTG
TTGGTGAAATTCTAAGTAATTATTGAACCACCAGCAAGCAGCAAAA
>M00285:128:000000000-BF978:1:1102:4829:4883_1:N:0:46
ATCCACAACGTCCTCCAATATGCCCTCTATTATAGTGTTGATGAGGAGGTCTGGCCATGTTGTGTCCAAATCATTACACT
GCACAACCTCCAACAATAGTTTATATTCTTGCTGGACAGTGCTTGATGTAAAAGATGTACAATAATTTCTGAAGCCTCAA
TTCTGATCTTTAATTTTTTGTTTTGCCTCCATGTCTCACAGCTATGAAGCAT
>M00285:128:000000000-BF978:1:1102:21072:4884_1:N:0:46
GGTCACTGTCCCACAAATACTTACCCAGCAGCAGATCCCTCACCTGTCCCTGTTCATTTCCTAAAACTAGATTCAACACG
GCATTCCTACAGTCGGCCTGTCCACATGCTGCGTCAAGAATCCATCCTGGATACATTTAACAAACTTGTTTCCTTCTAAG
CATTTTGCACTGAGCAGGTTCCAGTCTATATTTGGGAAGATAAAAACTCCATTATAACTACCCTGTTATTTTTGATTCTC
TCCAAACACTGCCTGCC
>M00285:128:000000000-BF978:1:1102:8940:4884_1:N:0:46
GCCTCTGGGTTACTTGTCTGGTAACAACAACTGGACTGCATCTATACTTCTCAGTCCAATCACCTACCTGTGGCGGAGTC
TGCAGATCTCACACTTCTGATCCCACATAACTGGAGTGGAAGCAAATCATCCTTGACCCACAAGATTGCCTGAGAAGAAG
AAGGAATGTTCAATGCACAAGGCTGGAAAA
>M00285:128:000000000-BF978:1:1102:18833:4884_1:N:0:46
ACATAAAAATTAGTTAAAAAACATTAATGTTGATTCACATAAAACCAAGCACTTTATGTATATTTTTAGTGAAAGTAGAC
AACCCCATTCAAATGAATGAGTCCAGAGGTGGAGTAAGAGGTCAGATGCACTGGTTCTTTAGTTTCTTCTGTTGTCCGTA
GTGACATTTAATTTTAAGATTTAAGATAAGATATCTTTATTTGTCACATATACATTCAAACACACAGTAGAGTGCTTCTT
GTGCCTAGAGTGTTCTGGGGGGAGCCCGC
>M00285:128:000000000-BF978:1:1102:15465:4884_1:N:0:46
ACATACCAAAAACAAATGAAGCAAAAAAGAAACAAGAATTATTACTCAGCTAGGTTTATTATAAATGATACACTTCAAAG
TCATCTAGAATTTCATCATGTATGTGAACTTTTTGGTGTAATCACTAGTATGATCCTGTTCATTCAGTTTGTCTAGACAT
TATCATGTTGTGACTGAGTAAACCATAAAATATTGACATGATGCATTGGCAACTGGTGAGAAACAAAAGAGGCATATCTG
ACCACAAGGCTCCAGCATGTCAATACGTCCCTTCCTGAGTCACTAGAATTGTAACA
>M00285:128:000000000-BF978:1:1102:26317:4885_1:N:0:46
AACCTGGGATGCCCATGACTTATAAATAAATGCATATTTTCATATTCGCATGTTCTTATTTGGAAGTCCCAATGAGATTT
TTTCCTAAATATGCAGCAATGGGAAATAAATTCAAACAAACCCACAGAAAGGTCAACACTGAATAAATATATAACCTACC
AATCTTAGACTAACACAAAAATTATATGTTAAAGCAATTGATAAATAGATTATTTCAACAGAAACACAAAAGTTGATTTC
ATATAAAATTTATTGTTCCTCCTTCAGAAAAATGCATAATTTGCAATATGAATAAAATT
>M00285:128:000000000-BF978:1:1102:10996:4886_1:N:0:46
CAGAAGGCAGAGGGTGGTAATAGATGGAGAATATTCTGCCAGGAGGTCAGTGATTAGTGGTGTTCCACGGGGATCTGTCC
TGGGACCCTCTACTCTGTGATTTTTATAAATGACTTGGATGAGGAAATGGAGGGATGGATTAGTAATTTGGCAGATGAAA
AAGGTTGGTAGTGTTGTGGATAGTGTATAAGGTTGTTGTAGTTTACAACAGCATATAGACAGGATGCAGAGTTGGGCGGA
GAAGTGGCAGATGGAGTTCAATCCAGAGAAGTGTCAAGTGATACACTGCAAGAACAAACG
>M00285:128:000000000-BF978:1:1102:14054:4886_1:N:0:46
CTGATATAATTAGATATAAGAAGAAGAAAACATTTATTTATGAATACAGCTTCAACAAAACTCAGCATGTATTTTGAATG
AAATAGCAGGCCATTTCATAAAAAAATTGAACAAAAAACTAATGGACAAGCAATGTTCATTGAAAAAGAAGCAGAGAACA
CACACACACACACATGTAAAAGGACTTATGGTTGGACGTATTAACATAAGACAATGGAAAGTCTAACAAGAGCAATCAAT
CCAAGAAATTATGGGGACTGAAAATAAAACGCTGGAAAGAAAGAGCTGTTGTAACTGGAT
>M00285:128:000000000-BF978:1:1102:14690:4886_1:N:0:46
CCTCAGGAAAAAGACTTTGACTATCCACCCTATCTATGCCCTTCATAATTTTATAAACTCCTAAAAGATCATCCCTAAAC
CTCCTACTTTCCTCTGTTGAGCTGAGACTCTTTGGATCCAGGTGAATGTGATGGGTCCAGTGGTGTTTTTGAGGCAAAGT
TCCTC
>M00285:128:000000000-BF978:1:1102:24288:4887_1:N:0:46
GGGAATCTGCAAGTTGCTGCCAGGGAGTCGGTGCCGCCGCGCTGTCGCCATTTCAGGGGAATTTACTTGAAACCGGGTGG
ATGGTCCTTTCAGGAGGCATTCGGTGGGGGAAGGGGACGGGGAAGAGTGCG
>M00285:128:000000000-BF978:1:1102:11637:4889_1:N:0:46
TCTTTCGTAGTTACTGCATGTGTTTTCTGTAGAAAGTAGTGATATATCAGAGATATTAGCTTAGAAAACGGTGTTATAGC
CAAATAAGAAATCTGTTGCTTTAAGAGCGATGAACTGTTCAGGGGTAATAGGTACCCTGAATTAACTGTTACCAAACGAC
TCAGCAGCATGACATACATACACTACAATTGTTGTCCAGTAGATACTCCATTTGTTTTGTGAAGAAAGTGATAAATCAAT
GGTTTTAGCTTATAAAAAGCTGTTTACGCCAAAGTAGAAAACAGGTGATATATCAG
>M00285:128:000000000-BF978:1:1102:8237:4890_1:N:0:46
ATAGAAGCTATAATAATTTCAACACATTTCCTAATTTGTTAGCATGTTGTGGGAGATAAAGAATATGGGAATAGGAGGAT
AGTGTTCTCAAAAGTTACAGTGCTGGCTTTTTTTTAGATCCGTGTCCTAATCATATGGTTGATTAACTGATTATATTCTT
TTTGAAGTGCCTAAATTCATTTTATTTAACCATATTGTGTTACCTGACAGCAAATTGCAGTCTTGTGATATGAAATGAGT
AGCATACTAATAATGAATTTTATTAAGGTGTAGTAGATTATACTGATCATATAGCAATGT
>M00285:128:000000000-BF978:1:1102:25608:4891_1:N:0:46
TTTCCTTTGAAACCTCGCACTCTTCTCCCTCCTTTCCATCCACCCGGAATCTGGGAGAAGGGAGGGGTTGGTGGTTCATG
GGAGCTTGGGAAGGATAATATGGGTGCTTGATGGGTGGTATGGACTCAATAGGTTGAAGGGCCTGTATCCCTGTTAAATT
GCTATATGACTTAACTGTTCTTTTCAGTCTTTCACTTTCAGACCTCCACCATTTATAAGTTACTGTGTTCCATGATTTCT
ATATCAAATGTGGAAACCTCAATTGTCTTGCCCATTTGC
>M00285:128:000000000-BF978:1:1102:13804:4891_1:N:0:46
TGATGTACCTACATCATGACACCGGAGAAATACTTCTGCAATTTTGTCCATCATTCTAAAACACATCTTATTTAAACTAA
TGTTTACTAAGCTTTAGGGATACAGCAGTCTTGTTACTGGCTGCAACTAATGCAAGAAGCCTATACGTCTTATTCCAGTT
GTATTGGAAACCATTTTAATAGATTGTCCGAACTCTACTTCCACTTTTCTATGGTGCCTGTAGAATAGGACCATGCAGCT
ACTGCACAAAGAAAAGGAGAACCACGAATCCCATTTATTTTCCAAAGCCAGAATCAGGTT
>M00285:128:000000000-BF978:1:1102:21016:4892_1:N:0:46
GAGAAGGAGGTCAGAAAGTTAGTCTCTGTCTTTCTCTGGATCTCTGTCAGATCTCAATGCTTTCACTCCCCTTTTGTGAG
GGGTGTGTGTGGTGTATAAATCTCAGTAATTGTATGAAAACTCCTTAATTAGC
>M00285:128:000000000-BF978:1:1102:7346:4893_1:N:0:46
GCCAGTGGTGAGGCCAGATTTAGAAACTGCAGTCTTTTACAGAAATCAATGACATTGTGGGAGGAAGTACTCTTGGACCG
GTGACAGGATGTTTTTGGTTGGATTGACTGATGCAGCACATTGCATTTTACAGTATGTCCTGGCCTCTCACGACCTGTGG
GCATCTGGGCTGTTATACAGGTGAAGATTTCCAGGGTGAGTTTGGTTACATGTGAGCTGTGTGTGTACATTTCTCTGACA
CTCTCAGTTACACAGCTGCCTCTTGCCTGCATCCCTCACTTCCCTCCCCCCCCCCCCCCC
>M00285:128:000000000-BF978:1:1102:16423:4895_1:N:0:46
GGTGGGGTGATCTATGAACTGTACCTCTCCCTCCATCCCTCACGGACTTTGACTCTGAGGAGAGAAATATAGCAGCAAAT
TTCACCTATCCAGTCCCATTCTCTCTCTTCACAAATAAAAGAATAGTTGACATGAAAGC
>M00285:128:000000000-BF978:1:1102:17132:4895_1:N:0:46
ATTGCCCTGCTTCAAGCCTTACAATGATGTATCTTTGCTGAGTGTGGTTCTGTTCCTTTTGATATTTCAAAATACGTACT
ACCTGTTCAGTTATTGCCTTAACTGCTGCACCTTGATTCATCAACACCTGCACAAGGCTGATAAAAATAATGACAACAAG
ATCAGCTTTAAGGAAATGAAAAATATGCTGAAAATGATCAATCTGAAAGTAAATGACGATTACGTCAACTTTCTCTTTCA
GGTAAGTCCTTCGAGTGTGAAAGCT
>M00285:128:000000000-BF978:1:1102:18504:4896_1:N:0:46
GATCTACACTCTTTCCCTACACGACGCTCTTCCGATCTCGACTACACGCTTTCCCTACACGACGCGCATCCGATCAAGAC
TACAAGCTTTCCCTATACGGCAAGAGTCCAAAATAGACAGAAAGAGAGGAGAGATGGTAAAGAGGATCATAGGAGTAGTA
ACATAATGCAAAACAAAAAGCCGATACTATAATGCAATAATTAATACGTAATATAGCAATGATCATGGTAATAAATAGGG
GAAACATATCAACAGTGAATGCTGCGAACTAATGCATGGAAGACTAAGATGAACCGAGA
>M00285:128:000000000-BF978:1:1102:18044:4896_1:N:0:46
CTCAAAACTTCCTCGAAATAAAAATGCAATGTCCACTCACTCTGAGGAATATCTGTTCCAATTAGAGTGGGACCATTCAG
AATAGTATAGGGAACAGTGAGCCCATACACAAGAAACACACAGAAGCCCTGCATAAGCAGCAGGAAGAATGCACTACATC
ACTATCTGCCCCGACAAGCGTCTCCTGCCTCATCTGTAAAAGAGTCTGCAATTCCCTCAATTGCCTCATCAGCAACCCCA
GAACCCCAAAAAAAGGAGTGGAAGCAAATCGCCTTCTATTTGAAAGGGCTACCTAAGG
>M00285:128:000000000-BF978:1:1102:13539:4896_1:N:0:46
CCATGGAGTACCAACAGGACAACAGTTGCAGTGTATGTATTTGCTGCTGCTGAGTCGTTGGGTAACAGTTATTTAACTGT
ACCTCTAACCACTGA
>M00285:128:000000000-BF978:1:1102:19079:4897_1:N:0:46
CTCTTCGGCACTACTATATACTTTTGAGCGACTCATGCTTATCTCCTTGCAAGTCGAGTTTTTGTTATTAACAGTCATCA
TCAATGATGATTTGCTTTCATTTATAAATCAATCATCTATAGTTTTCATTTTATAGTAATACATTATCTATCGATATATT
AGATACAGCTGTAATGCTAAGTTACCATATTATTGTGTTAGCGAGAAGAGAATAACGGTAAGAACTTACGCGCCAGCGCC
ATCATTTAAGACATCCTC
>M00285:128:000000000-BF978:1:1102:19119:4897_1:N:0:46
AGATTTAGCTTTTAAAACGCTGTTTTAGCCAAATTGGAAAGCCTTTGTTTTATCCGCGTCTAATTTCTCAGGAGTGGGAT
ATACAGTGGAAAAACTGTTACCAAACGACTCGGCACCCGGAAATACATACAATACAATTGTTTCCAAAAGGTATCTGAAT
GCGGTTAAATTTGAAAGTGGAAAAGCAATGTTTTTAGCTTTTAAAACCTTTTTTTAGCAAATTTGAAAAACCCTGGTTTT
ATCGGCGTCTAAATTTTCAGGTTTAAGAGATAAAGTCGAAACACTGTTACTAAACGACCC
>M00285:128:000000000-BF978:1:1102:9978:4898_1:N:0:46
GATGGGACTTTGGTTAAGTTTTCAGCTGAAAGGTGGCACACCCAACATGTTTTGCACTTGAGTGCTGGTCCAGTCTTCAG
TGCTCAGCTTTCCTTATTGGGATTTGAACTAATATGTGTATGTATATTTACTATATTCT
>M00285:128:000000000-BF978:1:1102:9589:4900_1:N:0:46
TTCGGATGAACGAATTTAAAGGTGGAATTCAAGAGTAATGGCAGGATTCATAGAAGTGTGGAGGAAAAAAAGTGATCGTA
CAGTCCAATTCTATAGGTCCGTCAAAGCTGCCGAGCAACATATGATAGGCTGGCCTTCATTCGTCAGGATATTGAGTCCA
AGAACGGGGAGCGAATCTTAAAGCTCTATAAAGCTCTGGTCAGACCCCACTCGTGTTATTGTTTTCAG
>M00285:128:000000000-BF978:1:1102:16533:4900_1:N:0:46
TGCAGTAATCTGAAATCTAAAAGGTTGGAAATAATTGGATCAGTCAGCATCTGTAGGTAGGGAAACATCCAGTGTTTTGA
AACAGATCCAGTGTCTTTTAGCTTCATTGTACAGGCTTGTTGGAAAAGAAATGTTGTTTGGACTTGTCAGTGATTTGCAT
CAAGGGTCTAATGTTTTGCACTTCTCAGCCAGAATTGGTTATGTAGTCCACTTCTCAATTCAATACTGTTAATTCAGAAG
AATTATAAATTTCTCTTTTTGTTGTGGGATATTTTGTGCATATTTGATTTTAATTTGACC
>M00285:128:000000000-BF978:1:1102:7282:4900_1:N:0:46
GAACCTGATGGTGTGGGACTTCAGGCTTCTGTACTTCCATCCTGATGGTAGCTGCGAGAACATGTCGTGGCCCAGATGGT
GGGGAATCTTTGATGTTAGATATTGCCGCCTTGAGGCAGTGCCTCACTTAGACAGTTTCAATGGTGGGGAGGGATGTGCC
TGTGGTGTATTGGGCTAAGTCCTCTGCTCTCTGCAGTTTCTTATGTTCCAATGCATTCAAATTGCTATACCAGACCATGA
TGCAATCTAGAGGCCACCCT
>M00285:128:000000000-BF978:1:1102:18741:4901_1:N:0:46
TGGTTCCAGACAGCAGGTGCTTGTACACGCTGCTACCAGTGATAGAGCCATAGAGCACAGAAGCAGGCCCTTCGGCCCAC
TGGAGTCCCTGCTGACCGGAGGCCACCCATTAACTAGAATCCTAAATTAATCCTTTTCTTTTATAAGACAAAGGGTTCTC
ACCACATTCTCATCAATTCCCCTTAGATTCTACCAGTCACCTACC
>M00285:128:000000000-BF978:1:1102:8582:4903_1:N:0:46
TGCTGAGTCGTTTGGTAACTTATTTAACTGTACCTCTTACCCCTGAAAAGGTAATTTTGATATATCACCAGATTTCATAT
TAGGCTAAAACAGCGTTTTATAAGCTAAAACCATTAATTTCGAAGTTCCTTAACAAAACACATGTGTATCTACATTATAA
CAGTTGTAGTGTATGTATTTCATGTTGCTGAG
>M00285:128:000000000-BF978:1:1102:4757:4905_1:N:0:46
ACCGATGGTGTGAATACTGGAAAACAATTGTAGTTTATGTATTTCAAGGTGATGAGTCGTTTGGTAACAGTTATTCGACT
GTATCTCCACACCCGAAAAAGTTAAGTAATGATATAGTAAAAGTTTGCCTATTTGAAGAAAACAGTGTTTTTAAAGGTAA
ATCAATGTTTTGCATTTTTCCACACTAAATCCGTGGTGTACCTTCTGGAAAACTA
>M00285:128:000000000-BF978:1:1102:5465:4905_1:N:0:46
TCCTCTTGGTGATTGTAATCTTGACACATTCATATTCTTATTATTATTACTTTCTCCAATGACATATGATTTTCCTTTAA
TTGAAAATTCAAATGTATTTTTTCTACTCAACAAATTATTTAAATTATTTGGTGGTAGTAATATCTCTTTTTCATACAAT
TTTTTAAAAAATAAACTCTTTTCATTCTCCCATTGTAATCTCGTTTCATTTAAACAAATTGAAAATTTATGATTTAAACG
AAATGTTTTTTTAATTGCGGCATGAATTTGTTTCTTTTTTAATTGAAAATATGTTAAAA
>M00285:128:000000000-BF978:1:1102:14639:4906_1:N:0:46
GTGAAACATATTTCGACAGTTAAAGGAGTAAAAAGAATTGCACAAAAGCTCTTGGCTGTGGAGGAAATTGATCCTAAATT
TCACAATCTAAGAAACATTTCAGATTTTCCTTGTTAGAAGCTTCAGAATAAGAGAAATGACTTTCAGGTAAAATCCCATT
GTTTGAAGCATAGCATATGAAGCAGACATTTTATTCATTGCACCTTTGAAGAATTGCTGCAGAGAAACCATAATACAGCA
AATAGAAGGAGCTTCTAATTTTTTGAAC
>M00285:128:000000000-BF978:1:1102:17821:4910_1:N:0:46
GGCCAGTTACCAGATTAACCCCTTGTGGGCAAACATGAATTGATAAGAGCATTTGGATATTCCCATACATTTCAGCCTTA
TGACATTTTGGCCGCTCCAGTCCATGCCAGCTCACAGAGCAGCCCCATCCCCCATTCATGTTCCCTGTAACCTGTTCTAC
AGGTTACAGGGAACACGTACCACCTACCACCTACCTATACACTGGGGGGCAAATCACAGCAGCCAGTTAACCTACCTCCC
TGTATTTCTTTGTGAGCACCTGGGGGAAACGCACGCAGTCACAGAGAACGTGCAAACTCT
>M00285:128:000000000-BF978:1:1102:17904:4910_1:N:0:46
GTAATGAGATCTTGAATAAAGTAGTCCTGCCAAAATCCAAAGTGAATATTAGTGAGGTTTTTTTTCATTGTCTTGTACGA
TTGTCCTGCATGATCATCCTATATTGTTTGTTGGCACCTTCATCACATATTGAGAGTATGGTGATGGTGCAGTAACTTGC
TTGTTTTGATTTGACTGCTTGTCATTTGCAACTTTGACCATGTGATGAGCAAAAATAAACCACACATCTGTGCGTTCACA
AAAACTTCCCTTGTAACTTCATCTGATTCCATCCTTGCCTTGGCTTATCTGCTGCTTAA
>M00285:128:000000000-BF978:1:1102:17785:4910_1:N:0:46
GAAGGAAGAAAATAGTAACGAAAGATCAGGAAATAATTGGTAATTGATTTATTATTGTCACATGTGCTGAGATACAGTGG
AAAGCCTTTGTTTGCATGACAACCAGACAGATCATTCTATACATAAGTACATTGAGAGAATACAAAAGGAAAACAAAACA
GAATGCAGAATATTGCATCACAGTTACAGAGAAAA
>M00285:128:000000000-BF978:1:1102:18693:4910_1:N:0:46
GGTGAGATGAGCTGGATGAAAGAATGTTGGATGTATATTAATGCTGAGGGAAGGGACAGGATAGAAAAAATGAACTCTAG
TATGAACTGATTTGTTTGAAGCACTGGAGCACAAAAACCACCTC
>M00285:128:000000000-BF978:1:1102:9685:4911_1:N:0:46
TCAAATGAGATGTGTGGGAAAGTTTTATTTACACAGAGTGGTGGGTGTCTGGAATGTGCTGCCAGGGGTGGTGGTGGAGG
CAAATACGATCAAGGTGTTTAAGAGACTCCTGTTCTACTCTGCTCAACATCTTCTACACCCTTCCATGTCATCCTGACTG
GTATATCACCTGATTTCCTCAGACCTCAAAAGCCTGTCATTCTTGGTTTGGAACGTATGCCCACAGCTCTCCAAATGAGT
GAATTTCAAAGTATCCTCTGAGTGAAGAACTTTGTCCTTGTCGTGGAAAGAAATTGCCAT
>M00285:128:000000000-BF978:1:1102:10600:4912_1:N:0:46
GGGCTATGGGTAAGCCTTGTAGATCCTAGTGTAGGGACATGTTCGGCACAGCTTTGTGGGCCGAAGGGCCTGAATTGTGC
TGTAGATGATCTATGTTCTATATTTCTACCTCTCTTGTCTTTCACCCATTACCTGTATCTGTCAGAATGCTGTCTTCATC
TGGTACTTGGATCCATATCTTCTTCCTGCCTGCTGCTCCATTACATCCTCAATTTACTTCCACTTGCTGTTGAATTAATG
TATTGATTAGTTGGTGTGCCTGCTGTTCAATCAATGTATTACTTCATTAGTACCAATTAC
>M00285:128:000000000-BF978:1:1102:7045:4913_1:N:0:46
CAGATTTTAAAACATAACTAAAACACGGAAACCTTTAAAGAAGTTATTTTATTACTGATAGTATATTACGTGACTGATAA
AAAGACACCTAACATTCAGGAATGCAGACAGTTAATTACAAATAAAAATGAAGCTTTAATAAAACTGACACTTAACAAAG
AAGTGTGGCGTAGGAAGCAATAGGTCACAAGGAAATTCTTTCAGACTTCCAGAAAGAGATCATCTAAAGGATATTGGCAC
AACTGAATCTGAAACTGATTAATAACATTCACTGTCCTTTGTAATTATAAATGCATAAT
>M00285:128:000000000-BF978:1:1102:10627:4914_1:N:0:46
GGGACCCTGACAGATATATTTAAAATGTCCCTAGCCACTGGTGCGGTGCCGGAGGACTGGAAGGTAGTTCATGCTTTTCC
ATTGTTTATGAAAGGCTCGAAGAGTAAACCAGGTAATTACAGG
>M00285:128:000000000-BF978:1:1102:21281:4916_1:N:0:46
TGTCCAAATGTCTTTCAAACATTGTAATTGTACCCACTTATACCATTTCCTCTGGCAGCTCGTTCCATACACCCACCACA
CTCTGTGGGAAGAAGTTGCCCCTCAGTTCCTCTTGCCTTAAACCTATCCCCTCTAGTTTTTGACTCCCCTACCCTGGGAA
TAAGACTGTGACCAGACACCTTATCCATGCCGCTCACGATTTTATGAACCTCTTTAAGATCACCCCTCAGTCTCCATCAC
GCCAGGGAAAAATGTCCTGGTCCATCCAGCCTCTCCTTA
>M00285:128:000000000-BF978:1:1102:6541:4916_1:N:0:46
CAACTTCGACAAACATTTGGATGCCAGTGCCTTGCGAGATAATCTTGGTAATTAAAACTTTGCTTTTGTCTTTAGACTAG
CAGTAAAGAATGTTCTTTTAATGAAATCATTTTTTAATAACATAGCACCTTTTAAGGATGTCCCACTAACTGCTATGTAG
TACTTTCTAGTGATAATATCTGTGGTAATGCAAGAAACCT
>M00285:128:000000000-BF978:1:1102:5559:4916_1:N:0:46
GAAATGGAGTCTAAAACTCGAGGGCATAGGGCTAAGGTGAGAGGGGAAATTTTTTGAGGGAATATGGGGGGCAAATTTTT
CACACAGAGGGTGATAGGTATAAGATATTTTTATTAGTCACAGGTACATCGAAACATAC
>M00285:128:000000000-BF978:1:1102:11986:4918_1:N:0:46
CCATAGAAAGCATCCTATCTGGATGTATCGTGACTTGGTACGGCAACTGTTCTGCCCAGGACCACAAGAAGCTGCAGAGA
GTTGTGGACACAGCCCAGCACATCACGGACACCAGCCTCCCTTCCTTGGACTCTGTCTTTACCTCTTGCTGTCTTGGTGA
AGCAGCCAGCATAAACAAAGACGCCACCCACCTGGGTAAAACACTGAGTGTATTGGCTGGTGCTACTGTTCACTGGATGT
TCAATGTACTCAGATCAGCCTCTTCTCTGCTCTTTAATAGATTGTTAACTCATTTCATCC
>M00285:128:000000000-BF978:1:1102:11553:4921_1:N:0:46
TCCAGAGCAGAATAAAGAGCCAAAGAAATCACATCTGCCGTTGACCTGTTGTGGCGTTAGGCAAACTGAAGCGGATCCAG
GTCATCTCTGATGCAGGAGTTGATACACACCATACCTCTCAAAGCACTTCATTACTGTGTTGACGTAAGCACTACCGGGA
GGTAGTCTTTGAGGCAGGTCACCACGCTCTTCTTGGGCACCGGTACAACAGATGCCTTTTTGAAGCATGTGGGAACCTCA
AGCCGCAGAAGCGAGACACTGAATATGTCTAATCCATGGAATGTGATCCTAATATGCTGC
>M00285:128:000000000-BF978:1:1102:14842:4925_1:N:0:46
GCTTTAACTGGATTTTTGAGTGGTGATGGAACATAAGAACAAACAAATTAGGAGCTCCTCAGTCCTGCTCTGCATTTAAT
AAAGTATGGCTGATCTCATTGTTAACTTCAGC
>M00285:128:000000000-BF978:1:1102:13283:4927_1:N:0:46
GAATCTAAATATTGGATTTTCTCACCCAACAATGTCATTGGAGCACCTGCATCAATGGTTCAACTTGGTGGCTCATGACC
ACAGACTCTAAATGCTGGCCTTGCCAAAGATGTCCACATCCTATCAATAAAAGCCTATTCCTCTCACTTGCATCTTTCTA
CAGCCATGGTCTATAATGATGCCATTTTAGATGG
>M00285:128:000000000-BF978:1:1102:10577:4927_1:N:0:46
AGTGAGAAACTATCCAACTAAGAAAGTGAGCTTGCTTAGATTGCTAGAAGAGGGACCTAAACAAATACACATCTTATCAC
TGTTCTCAGGATTTCCTCCATGCTATGTGCAATTAATTGTGATAAAGTATCATGACTAATGTACAGAAGCAGATCAGTAA
TTTTTTTTTGT
>M00285:128:000000000-BF978:1:1102:15159:4931_1:N:0:46
GAAACATTCGCACTGCTTCTTTCAACAGACATTGCCTTAACCTGCTGTTTCCAGCATTTTCTATTTCAGATTTCCAGCAT
CTGAAGTTTTATTTGCTTTTAGCATTAACCACAATTTAGTTCAGATGAGACTTTTAGTTCTAGCAATGCAATCAAATCAA
CTTACCCAACACACATGTCAAGAAGGCCCTGTTCCAAACCTATGAACAGAAATAAAATCAGATTCAAACTATTTGCAAAT
ATACAGTTGCATGCAAAACTTTGGGCACACCTAGTCAAAATTTCTTTTACTGTGAATAGC
>M00285:128:000000000-BF978:1:1102:12543:4932_1:N:0:46
TGTCAGGGTTTTAATAAATGTGCCACTTCTCACTCCAGGTTTCTTTATTTCAACATACCTGCTCCAATTGCTACCGTGAA
AGCATCTCCACAAGCTACCATGGTAACTTTTACCCCACGCAGGTCGGAGACCAAGTACGGCAAACGGTTATTGCGATGGG
TGTTTGTGCCCAGCTGCCCATGTTGGTTACTGCCAAACGTAT
>M00285:128:000000000-BF978:1:1102:14384:4933_1:N:0:46
GTGATCAATAGGGGAATAAAACAGGACAGACAGATGGAAATAGGAAGAGAGAAAAAGAGAGAAAGACAAAGAGGGAGGTA
GAGACAGAGAGGAAAAGAGTGAGGGAGAGGAGGGGAGAGGGAGAAGAGAAATGGGAGGGAAGGGGAAAGGATAGTGGGAG
AGACCAGCAGAGAAAAGGAGATATTGACTTCCATTCCAATTATTTTATAATTCAAACTGCTGGCAAGAATCTTCTTGAAG
GTTAATTTTAATTTTAAAACAGTCTGCTTATTGTGTCTGAATTATTTAATTTATTGTGA
>M00285:128:000000000-BF978:1:1102:7591:4935_1:N:0:46
CTCATTCACTGAGTCAGCGAGGCTGGCTGGTGGCCACTCTTCCCACACCTGCTCCCTCATCATAGCTGCTTCTGTGGTCT
TTTCCTATACACTGTTTTTGTTCATTTCCAACTTACAGTCCGTATTACAAACAGTTCTTAGGAATGGAACCCTGCTGTAA
CCTGGAGACTGCCTGTATTGCAGTGTTCCATCCACGTATTAACCTATTCTAGGTCCATCAAAACATGGTACATTCTGCAG
TCTGAATCTTT
>M00285:128:000000000-BF978:1:1102:4485:4939_1:N:0:46
GTCGTACCTCAATGCATCGTGTAATGAATTGATCTGCACAAACAGTATGCAAGACAAGTTTTTCACTGTACCTCCGTGCA
AGTGACAGTAATAAACCAATTCCAAGTCTTAGTCAGTCAAAGAAAAACCTCTCAGACTAATCTTCCCGGGAGTGTAAGTA
GCTGCAGAGAGCAGTGGACTCATCTCAAGAGATCACAGGCACATCCTTCTCCACCATCAGTACTATCTGTATGAGGCACT
ACCTCAAGAAGGCAACATCCATCATCAAAGATCTTCACCATATGAGCCATGCCATCAAA
>M00285:128:000000000-BF978:1:1102:20037:4940_1:N:0:46
AACGATGTAGAACCCTTTATCGCAGGTTAGAAGGGTCAAGTACTAGAGAGCATAGAATTAAGGTGAGGGGGGGTTGTTGA
GAGAGAGATGTGAGGTAAGTATTTTTACTCAGAGGGTGCTAGGTACCTGGAACATGCTACCAGAGAAGGTGATGAAAGTA
GGTACAGATATCTGTACAGGCACATGAACAGCGAGCGAATAGAAGCATACAGACCACTTGCATGCAGAGTAGCATCATGA
TCAACGCAGATATGGGGTGCCATCTCCTTCCCCTCCCCTCATATTCTGACCTGCCCTCTT
>M00285:128:000000000-BF978:1:1102:19255:4940_1:N:0:46
GATCTACACTCTTTCCCTACACGACGCTCTTCCCTTCTGGACTACACGCTTACCCTCCTCGACTCTATTCCGAAATAAAT
TGCAAAAATTACCTAAAGAAATGCTATAAACAACCTAAAATTTAAATTCCGAACCATTAGACACAACTATACTATAGAAT
GAGCTAGCTACTTTATTAACACTAGAATAATATGCACAGTCTTTATTGGATTACTGTATTTTATAGTTATAGCTTATAGA
AGTCTGGAAGATCGCAAGAGCACACGTCCGAACTCCAGTGCCATTCAGAAATCTCGTAT
>M00285:128:000000000-BF978:1:1102:6065:4941_1:N:0:46
GAAGGAATAAGAAGGGAGTCTATAGGAATCAGGGAAGGGTGTACTTCGATTGCATCTTGTGAGTAACAAATCTCAGCCAA
AAAACAGCTGCAGTGAAGAAGTTGGAGAGGGGACTCATTAAGCACTTAAGATGCAAAGTAGAATAATGTAAACACCAACA
AATTAT
>M00285:128:000000000-BF978:1:1102:21929:4943_1:N:0:46
TTTTTTAAAGACTGTGTGCTAGCAGCATATACTGGGCTTTCAATCCAGATCCTCTGTTCAAATGACAGCATGTGCACAGA
GACTGCTGAGCACATACATTAATGTCAAAAAAATGTGCAGCGCACATTTTGAATCACTTGCATATGTGGCCCTTGAATAG
TGTGGGCCTCACAAGAACGG
>M00285:128:000000000-BF978:1:1102:16498:4943_1:N:0:46
GTTAACCAATCTGTCAAATCGTACAGGGCTGGTTACAGATATGGGAGGTGCATTCATGTGTCAGTCTGGTAATCAGACTA
CCAATTCTTCCATAACTAAAGATCCAGCAAAAAAGGAGAACAAAGTTATGAAACAAATAATTATCCTGAGGAATAAATCC
ACATCTAATGGAGTTCAAAGAAACTATCTGTTGAATTTAGTCCTTTGCTGTTGATTCTTATTGTCAATCTAAGGTCATAT
TTCCATCAGCAGAGGTGATGGCATGGTGATGTACAGCTGGAAGGGAGTAGCCCTGGGTTT
>M00285:128:000000000-BF978:1:1102:26836:4944_1:N:0:46
CAGGGTGAAAGATTGCCAAAGGTGAATAGCAATGCAGTTACAATGAGATCAGCTCTGATTTTAACAAATGTCAGAACAGA
TTTGAGAGGCCAAAGGGTCGGCTTCTACTCCTGCTCTGAATTCATATGATTGTATGTTCATACAATTGGATATGCCACCA
TTTCTTATCCATCCTTATTGCCGCTAAACACAAGAGGCAGAGTCAACAATCATGGTGAGTCTG
>M00285:128:000000000-BF978:1:1102:18826:4946_1:N:0:46
CAGATGCTGCGTGACCCACTGAGTATTTCCACACCTCCGCAAAGTATGGCAATGGAGGGAGAATGGGAAATTCATACACA
AACATTTCCAGGGTATTCCATTATGTTTACAACAGGTAGAATGAAATCCCAGGAACATTTTCTTCAGAGTTGTCTTGATT
ATCACTAGGTCAGTGTGAAAACAGTTAACTGAAACCATTGAGCCTATTCATTGAG
>M00285:128:000000000-BF978:1:1102:24160:4947_1:N:0:46
GCCCCCAAGAACACTCTACGCAAAAGATGATCTTACTGTGTGTTTCGATGTACACATGACTAATAAAGATATGTTATCCT
GTCTTCCAATACAGAACTATTGGTAACACTGTCGTCCCAGGTGGAGATTAAAAAACATCCCATGGCAATACTTCAGTGGG
GAATTATTCCCAGTACATTGAATAAAATTTATCTCCCATT
>M00285:128:000000000-BF978:1:1102:20305:4947_1:N:0:46
TTTCTGTGTTATGTTTAACTAATAGCAGAGATGTGCAACATGCCTATTAGATCTGGCTGTACTAATGGAGAGAAAACTTG
ACACAGGTGTTTTGCAAAGCAATCACCCAATCTGCCTTTGGTTTCTCCAAAGTAGAGGAGAGACATTAACAACTTCATAT
GATAACATTCTACTAACTTTCTTAATTATTCTTTCTTAGTTCTAACAAAGGGTTTCTGACCTGAAAGATTAATTCTGTTT
CTCTTTCCCCAGATAATGCCC
>M00285:128:000000000-BF978:1:1102:11417:4949_1:N:0:46
GATATGAACCAGCAACAAAAGAAACACACCTAGTCGTCATTCAGTGTTAAAAACTACTTTATTAATAACTACTTATGATA
ATAAGAAAAATAAAGATAAAAAGGTTAGACTGTTAGAAGTAAAAATGTTAGTATCTTAAACATTAACCCCAAAACTAAAC
AGTGCGCGTGTGTGCGTGTGTGTGTGTAAGAT
>M00285:128:000000000-BF978:1:1102:20139:4950_1:N:0:46
TGTCCCCAGTTATCCAATTGGCTAAGTGTGCACTCAGAAAAACCTCTTGTAACTCTTTCATATTTACAATCACATTCATA
TTCATGTTCATGTTCATTCATGAACATGAACATTGTCCTCCTTGATCAAGGAGGGTTGAATGATCCAGGTTTGAAATGAC
ACATTAGTGGATGTTTGTGAAAACCTGTATGTATAAATTGGGACCAATAGCTGTTCATTTATATTCAAAATCTTTTAGAA
TTAAT
>M00285:128:000000000-BF978:1:1102:20610:4950_1:N:0:46
CCAGGGAGGCCATGAATACCTGATCTTTGGGGGAAACAACTACCCGTGCTTGTTTCTGTGGACCGAAGGAAAAGTAAATG
AAGTCTCACCTTGAATAGAGTTTGGGGAAACTTCCTAATGTAGCAGTAAGCAACAAGTTGTGAAACATTGCAGAAGTGAG
CAGCTGCAGCT
>M00285:128:000000000-BF978:1:1102:20098:4950_1:N:0:46
ACAAAAGAGCAATTGTAGTGTATGTGTTTCATGGTGCTGTGTCGTTTGGTAACAGTTATTTAACTGTATCACTTACCTCT
TAAAAGGGATTCACTGATATATCACCAGTTTTCTTATTTGGCTAAAACAGCGTTTTCTAAGCTAAAACCATTGATTTCCA
ACTTTCTACACAAAAGTCATGGAGTAAATACAGGAGAAAAATTGTAGTGTA
>M00285:128:000000000-BF978:1:1102:9616:4951_1:N:0:46
TTAACTATTTGTTAAAATCCAACAGATATGCTACATATATCCATTGTTGAGGAAACCAACCATCCTCAACAGCCCTATGT
GTGTAATTAATGCCCAAATACCAAGAACACTAAACAATCTTCTGCCATCTCCCCTGAACATTAGCAATCTGACACACCCT
GAATAAGCTGGTGCGACATTCGTGCTGTAG
>M00285:128:000000000-BF978:1:1102:8412:4955_1:N:0:46
AACAAAGTGTAATGTTTTAATATTTACAAGAAATAAAAATCTGCAGATGATGGAAATCTGAGAAAAAAACAGAAAATGCC
AGAAAGTCAGCAGGTCAGGAGACATTTCTAATTGTCCTCATTAACCCAGCAACTAGGCATCTCTGCAAACATTGAGTTCA
CCTGGGAAGCCCTGGCCTTACTCCATCAGAGTTTGCTCTATCCACCTTCTCTCAGATCGGAAGAGCCACGTCTGAACTCC
AGTCACTCCGCGAAATCTCGTATGCCGTCTTCTGCTTGAAAAAAAAAAACATAACATCG
>M00285:128:000000000-BF978:1:1102:11377:4956_1:N:0:46
TAACAGCTACGCTATCGTGCCACCCAATACCAGGAGATGCCTGGAATAGAGGATATGGAATATGAGGAGAGGCTTAAGGT
GCTATGGCTTTACTCATTGGAGAGGAGGAGGATGAGAGGGGACTTGATAGAGGTGTTAAGATATTGAGAGGAATAGATAG
AGTTGACAGTCAGTGCCTCTTTCTCAGTGCACAGATTCTCAAGATGAGAGGGCATGGCTTTAAGATATTGGGTGGAAAGT
TCAGGGGA
>M00285:128:000000000-BF978:1:1102:12209:4958_1:N:0:46
ATTGCAATTTTTTTTGTTAACGATGTCCAAATTTCCTGAGTGAATCTCCTCCACTATTTTTGCTTTATTGTTCTTCAGGT
CTAACGTCACTATGGTCCCATGATTTATATAAGGCACGATAGTGTAGCGGTTAGCGCGACGCTGTTACAGCACCAGCGAT
CAGCGGTTCGATTCCCGTCGCTGACTGTGAAGAGTTTGTACCTTCTCCCGTGTCTGCGTGGGTTTCCTCCGGGTGCTCCG
GTTTCCTCCCGCATTCTAAAAAGACGTACGGGTAGGTTAATTTGGGGGTTTAAAATGGGG
>M00285:128:000000000-BF978:1:1102:14921:4958_1:N:0:46
GAAACATGGCGACACAATGATTCTCTCATGGAAGGAAATATGAAAATATTTCTGGTCATTGATTATAGATAAATCCTTTC
CCCTTATGTAATCCATGGGGTTGATATGTGTTTTATAATGCGGCTCTTTGCATCTAAGAGATCTCCACCACCAACACGAG
GCAATGTAACCAATCCAAGCATAATCTCCATGCTTCTGTATTCGGTTTCCCCAACAATAAGTGCTAACATTCTGTTAGCT
TTCTTAAGTATTTGCTATACCTATGCACTAGCCTTTTGTAGTCCTGAACTAAGATACCT
>M00285:128:000000000-BF978:1:1102:15435:4959_1:N:0:46
CGCCACCAGGAGGAGCTGGGAATGATACCACCCTGTGGGATCAGGTAGTGACCGCAGTGAGGTCTGGTACCCTACCCTCC
TTGAATGGGATTTATACCGGCAACTGCAGTGGAGCATGGTCAGTGAGGGCACCGGGGTCATC
>M00285:128:000000000-BF978:1:1102:7162:4959_1:N:0:46
AAGAGTTAGAAAGATGTTTGCAAGTAAGTAACAGGAAAGTAGAGTCAGAAAGTATGCAAACCAGTTGAAAATAATGGGGT
CAATCAAAGTTTCAAACCCAGGTTTTTAAATATTTTTGTCAGTGATCACAAAATCAGCTGCAGGATAGAAAGGCAAAGAT
TATAGACATCATTTGGTAGTTTAATGTAAGAGTTTGACTCACTAGCTCAATATACTAACTTGCTAATCTGAAAGAAAACA
TTAAATGTGTTATTCTCCTATCA
>M00285:128:000000000-BF978:1:1102:8429:4960_1:N:0:46
GGTGACTTCCCGTTTATCTCTTCCTGCATTTGTGATTGTGATTTATGACAATTTGTATAATTATGTTCTGATTTAACAGA
CGTCAGTCCACATACAGCTGGGAACTGAATGGGAACTAATTTGTACAGTGCAAAAGCCCACATTTGATCATTGTTTCCAA
CACAGAGAATTACCAGCTCTGAAACAGGCCCTTCCACCCATCACATCCGTGCTTGACCCTACGGCATGGAATTACAATTG
CTCATC
>M00285:128:000000000-BF978:1:1102:8042:4961_1:N:0:46
CAAAAGATAGTAGATGCTGGAATTGTGGAATAAAAACAGAAAATGCTGGAAATACTCAACAACCAGGCAGAATCTGCAGA
AAGAAAAAGAGGATTAATGCTTCAGATTGAATCAGAATCAGTTTTTATTGTCACAACCATATACATACATAGTATGCATA
GGAGCGAGA
>M00285:128:000000000-BF978:1:1102:21703:4961_1:N:0:46
ATCAAACCTCACACTACCTAACCTTTTCCTCCCACATATCCCTCTATCCCACATTCCTCCATGTGCCTATCCAACAAGCT
CATGAACCTGTCCAACGTATCTGCCTCCACCACCACCCCAGGCAGCACATTCCATGCACCAACCACTCTCTGGGTGAAAA
ACCTCCCTCTGAACTTTCCACCCAATACCTTAAGGCCATGTCCTTTTGTCTTGAGAATCAGTACTCTGGGAAAGAGGTGC
TGGCTGTCTACTCTATCAATATTTTATACACCTCCATCAAGTCTCCTCTCATCCTCCTCC
>M00285:128:000000000-BF978:1:1102:5809:4962_1:N:0:46
AGATGTTGTAGGATGGCACAGCTTGATGGGCCGAAGGGCCTGTTCTGTGCTGTATTGTTCTATTGTTCTATTGTTCAACA
CTTGAGGGGCTTCCTCGCCTGACCCCACCCCCCCCCCACCCGTTGGCGAAGAACCCCGCGCCGGCGTCCTTCCCCACCGT
GCCCTTCCGCTGGCTGCGCCCCGCTTCAGTGTGGCTCCCGGCGCGTACTCCCGCGAGCACGGAAGAGCACACGTCTGAAC
TCCAATCCCCCCGCGAAACCACGGGTGCCCGCGCCCGCTTGGAAAAACATAACCAACAAC
>M00285:128:000000000-BF978:1:1102:14767:4963_1:N:0:46
TCCACTTGCCTTGATGAGTGCAGCGCCAACTCCTCTTAAGAAGCTCAACAGCATCTAGGTCAAAGCAGCCTGCTTCACTG
GCACCCCATCCATTCATTCCCTTTACCACTGGCACACAATTGCTTCACCATCTCCAAAGTGTGCTGCAGTTACTCAGCTG
GGATACCCCATCACTACCTCGCAAACCTATGATTGCTTTC
>M00285:128:000000000-BF978:1:1102:8923:4963_1:N:0:46
CCAGTCACCTTAAAATTATGTCCCCTCGTGTTAGCCATTGTCGCCCTGGGAAAAAGGTCTCTGACTGTCCACTCGATCTG
TGCCTCCTCTACACCTCTATTAAGTCACCTCTCATCCTCCTCCTCTCCAAAGAGAAAAGCCCTAGCTCGCTCAACCTATC
CTCATAAGACGTGCTCTCCAATCCAGGC
>M00285:128:000000000-BF978:1:1102:9854:4967_1:N:0:46
GGCACAGAATCAGAGGGAACCAGTTTAAACCAGAAATGAGGAGAAATCAGAGGGTGGTGGAATTGTGGAATTCTCTGCCA
CATACAGCTGTAGAGGCTCAGTCAGTGGGGGCATTTAAAGGGGAGTTGGATATGTACCTAATTAATCAAGCTATCAAGGG
A
>M00285:128:000000000-BF978:1:1102:20609:4969_1:N:0:46
GATCTACACTCTTTCCCTACACGACGCTCTTCCGATCTCGACTACACGCCTGCCCTACTCTGCTCGAATCAGATCTCCAA
ACCCCCCCTCCCCTACTCTGATCCAGACCGTCATCGTACAGCAGTGCCTCGTCACCGCGACCAACGCACCTCCATACACC
TGCGCCACGGGCACCGACCTACGCACCACCTCACACAGCCTCAGCATCGCGAGCGCCTCATGTGCTGACACTAGTGCCCA
GAGACCTCTTCGATTCTGCTTCGTGACTGCACAGGTGGGCAGAGCACACGATTGAAACAC
>M00285:128:000000000-BF978:1:1102:16890:4971_1:N:0:46
AATGATTCCTACAAATGTGCAAGTGACTTGAGAATGACTTGCGCAGGAATGGTTAGATGTAATGGAGTTCCTGAGAATTT
TCCAGGATCAAACATGGTTTTTACAGGACATCCAGAAAGATGTTTTCATTGGAAAAGCCTGGCACAGCACTCCTGCTTCA
AAGTGGCTTCCTATTCTTGCTCCTCATGATCATCTTACTCTGCTGTTCTTGTTGTCTTGCCTCCTGATATAGCTTTTGCC
TCACTTCAGCA
>M00285:128:000000000-BF978:1:1102:18214:4971_1:N:0:46
TTGATCAAGCTTTGGGACAAAATGACGGGCGGAGCTCTCTCTAAACACTCAATAGTGACATTATGCTTTCTGTATTTCTC
CTTTTTTACATTGTCTGCTCAATACGGGATTGTAATCATTCCGCATGAAAATCATCCTTTGTGTCATCATCCTTGAACAG
AATCGGTTGCAATCCACATTGTGACCACATCCTGATATATCTTGTCCCGGATCTTTAGTTTACCGCTGGTATTCGACTCC
GCTAACCTGGCAATCAGGTGAGAGAATGTATTAAACAAAAATGGAGAAATCGTTAAAAA
>M00285:128:000000000-BF978:1:1102:20247:4971_1:N:0:46
AACCCAACTCACATCCTGACACCCCATTCTCCTGTGGCCCCCTTCATGACCCCTTCCCCACACCCTATGCAGATCTCCAT
TAACTCTGAGAGGTCCATGATTGCAGATCACAGAGGAAGATCCCATTCTCCCATACACAACACTTTGTCCTGACAACGGG
GTATCTCTCACTAAAGCAAATCAACTGGCTGTTATCAGATGAGTGACACAAGAGACTACAGATGCTGTAGTCTGGAGCAA
AAAGGCAAACTGCTGAAGGAACTCAGTGGATCAGGCAGCAGCTGTGATGGCAAAGGAAC
>M00285:128:000000000-BF978:1:1102:17004:4976_1:N:0:46
CTTTGGAATATTCCTTGGTGAAATTCATGAACTATCTCTTTAAATGTCTTCACCACAAATTTAATATCTTACCCATTGAT
AGCAGGTTGTTTACATGAGGTAGTAATGTAAGGAATAAGGCATGAGGCAGAAATTTAATATAATTAGAAAGAGGATTCGT
GGCT
>M00285:128:000000000-BF978:1:1102:12948:4977_1:N:0:46
ACTGGAAGCGTGGCGACACTTGCGGGCTTCCTCCAGAACACTCTACGCAAAAGACACACTTCACTGTGTTTCAATGTACA
CGTGACTAATAAAGATATCTTATCTTATTTACACTAATCCTATCCTAACTGCTCTCATTCTCCCTACAGTCTCATCAACT
CCTCCCAGAATCTACCCCTCTCCCACACACTAGGGGCCAATTCACCTACCTACCCACACGGCTTTTGGATGTGGGAGGAG
GCAGAGCACCCAGAGGAAACCCACACGTTCACAGGGAGAAACCTGCAAACTCCACAC
>M00285:128:000000000-BF978:1:1102:8908:4977_1:N:0:46
ATATACACCCTTTAAAAGCACTTTTGCTTGAAATTTATGAAGAAATTGACTAGTATATCAATTAAACTGGTAAATAGTTC
TGACACAATTAAGTTATTTAAAAAAATGAAGATTATATAGCTTCACTTTAAATATTGCAAAATATTTTTTGTGATAACTG
AATTTTCAGCTGCATCAGATTGCCATGTGTAAATACATCAAAGAGCTTTTTTTATTGCAAAAAAGAAAATACTATCTTGA
AACACCATATGTCTTTGCTTGGTTCACGATAATCTTGGTTTGTGATTTTGGAAATAAGTT
>M00285:128:000000000-BF978:1:1102:12005:4978_1:N:0:46
TCCTCCTCCTCTCCAATGAGTAGAGCCCTAGAACCTTAAGCCTCTCTCTATATTCCATACCCTCCAATCCAGGAATCATC
CTGGTAAAACGCCTGTGCACCCTCTCCAACGCTTCCACATCCTTCCTATAATGCGGCGACCAGAATTGAACACAATATTC
CAAGTGCGGCCTAACTAGAGTTTTGTAAAGCAGCATCATCACCTCTCTGCTCTTGAACTCAATCCCTTTATTTATAAAAG
CCAACATCCCATAAGCCTTCTTAACAGCCCTATCCACCTGCGAGGCAACTTTGAGTGAAC
>M00285:128:000000000-BF978:1:1102:10375:4978_1:N:0:46
CGAGAGACTGAATGACCCCTGTGGTGTTTGTGCAGATTAAGGAGAGGTGGTTAAATCACAGTGGAATTGTAAACAGAAGG
TGATGAATGAGAAAAGAAGAAAAATTAGCTGGAACAGAGAGTTAAAAAAAACAAGTTGCTGGAAATCTGAAATTACAGGC
TATGGGTGGCATCTGTGAGGAGAAGCTGAGTTAAAGTTTAC
>M00285:128:000000000-BF978:1:1102:14986:4983_1:N:0:46
GTATGTGGGTGAGAAGATCAAGTACATATTAGGGAGCAAGAATGGTAATGGTGCAAGCATGGGAAAGAACTATTGGAGGT
GATAAGAACATAAGAAGTAGAAGCCCACCTCCTCCTCTTCTTCCCTCCACCCCCGTGCCGGCAATGTAATTCAATAAGAT
CATGGCACATCCTTTTCCTCAACATCACCTTACTGCACTTACCCCATACCCCTTAATTCCCTTAGAATAGAAGAATCTAT
GGATGTGT
>M00285:128:000000000-BF978:1:1102:26984:4983_1:N:0:46
TATTCGTAAATGCATCATTTCTTGATTAAATGTATTGGGAAATTTTAGTTGTTATTTCGTATGACATCTTCAGATGTAGT
GGAGTGCATATTAGAGAGAAAGAAATTAGAAACAAAACATCACAATAATTGGACATTCTATCAGGGAACAGCTAAAATGG
TTCCATGACAAAATTAGTTCACATTATAAAGTGACCACTTCCCTCAGCTTTCAAACACTATCAATATTGTGTGAAATAAG
AACTGGGATAATTGTGTGTTAAGGGAAACTCCAGTATTGAGTGAAAAGATGAAATAAGA
>M00285:128:000000000-BF978:1:1102:24524:4983_1:N:0:46
NNNNNNNNNNNNNNNNNNNNNNNNNNNNNNNNNNN
>M00285:128:000000000-BF978:1:1102:21364:4983_1:N:0:46
GTTACGAAGACACAGCACCATGAAATACAAACACTACAATTGTTCTTTTGTAGTTACTGCATGTGTTTTGTGTAGAAAGT
AGTAAATCAATGGTTTTAGCTTAGAAAACGGTGTTTTAGCCAAATAAGACATCTGTTGCTTTAAGAGCGATTAACTGTTC
AGGGGTAATAGGTACCCTGAAATAACTGTTACCAAACGACTCAGCAGCATGAAATACATTCACTACAATTGTTGTCCAGT
AGATACTCCATGTGTTTTGTGAAGAAAGTGAT
>M00285:128:000000000-BF978:1:1102:22613:4986_1:N:0:46
TGGGAGGAGGAAGGCCAGGCAGAAGCAGCAAATGACGAAAGCTGTGGGAGCATAACTCTTTGTTTGCTAAAAATGAATCT
ATTGTACAGTGTGGAACACTTAAAACGCAGTAGATGTTAGTTCAATTAATCATTTTAAAACTGAGATCATTGGAATTTTG
CTGTCAAAAGGTATGGAGCGGTGAGGAGCCAAGGTGGGTAATTGGAGACCAGATGCAAATCAGCCACTATCTCATTCACT
GGTGAAATGGGTTCTCGGGGCTGGATGGCCTTTCCTGTCTCCTACCCCTCACTCCTTTCG
>M00285:128:000000000-BF978:1:1102:6999:4987_1:N:0:46
TTCACGCTGTAATTATGAAGGGGGGTCTCCCTGCAGTCTACCAAACGGAAAGTCCATGCAAGGATCTTCCTCAACTATTC
CCCAGTGACTGTAGAGCTCTCGGTTACTTTGTAGATCAAGACAAACAATGGATGTGATTTTTTTTAGATCGGACGAGCAA
CCCGCCGAACTCCAGGTCATCCGCGCAACCCCGGATCCCGTCCTTCGCCAGCAAAAAAAAAACAAAGAACCCAACGCAAT
ACAGCGCGCTGCACACCCACCAGCTCGCCATGTCCTCGCCACCAAGCGAGACCCAAAGAC
>M00285:128:000000000-BF978:1:1102:16980:4988_1:N:0:46
CAATAAGGAAACAGAGTGAAAGAGAGGACAGAGAAAAGGAGTCAATCAGGAAGAAAGTGGACAATCTATAGGGAACCATG
TAAGTAGTGAAAATGGCCCATGCACTAATGTGAATCTGATTATTTGGTGGCACAGTACATTGTCAACCATGAATAATTGG
CACCAGGTCTTTCACAAGATCACAAGACAAGGGAGCAGAAGTAGGCCATTCAGCCCTTCGAGTCTGCTCCATGAAAAAAG
AAAAGATAACATATCTATCCCCAATTTCCAGCCTT
>M00285:128:000000000-BF978:1:1102:25935:4989_1:N:0:46
ACCCTCTCCAAAGCCTCCACAACCTTCCTGTCATTTGGCAATATGATCTGCATACTGAACAGATAAGAGACACAAGAGAC
TTCAGATGCTGGAATCTGGAGCAATACACAGTTACACTGCATTGTCTCTACTGAACAGATATTGCTGGAAATACTTAGTG
GGCCAAGCAGCATCTGTGGAGAAAGGAACTTCTTTTACCTTTTGTGAAACTCTGCTTCTCACTCCACAGATACTGCCTGG
CCTGACTATTTACACTACTGTTTATATTTCACATTTCCACCATCTGCAGAGTTTTGCTA
>M00285:128:000000000-BF978:1:1102:13373:4991_1:N:0:46
TCTTCCATCATCCTTCAACATTCTAGCCACTGAAGTCTTTATTGTATTCCTTTTTAAACACTGACCTGGTTTCAGTTCAG
TGAAGAATGTCAGTTTGGAAGTCTGGAAGAAAGTTCTGGTTTGAATTCTTCTCGGATGGTAGTAATAATACCAGAAGAGA
AATGGGTTCAAAACACTTCCGAAAGGTGAAAATACAATGCTTGATAAATTAAACATTTGAGTTTTATAAATGAATATTTG
TTTTGCCGGGATTT
>M00285:128:000000000-BF978:1:1102:10365:4994_1:N:0:46
CCCTCTCTCCCTCCGTCTGACACCCCGTCTCTCCCTCCCTCCCTCTGTCTCACGCTCCGTCCCCCCCTCCCTCTCTCACA
CTCACCCCCCCTCGCTCCCGCTCTCCCACCATCCGCCCCCCCGTCGCTCCCTCCTTCTCGACCCCCGCCGCGCCCTCCCA
CCCACCGACCCCCCGCCTGCGCCGCCCTCCGCCCCCCCGCCCCCCGGCCGCGCCCCCCTCACCCCCGGCCACCGCCCGCG
CGGTCCGCGCCCCCCCCACAAGCCCGGCGGCGCCACCCCTAACCAGCACCAGCCGTCCGC
>M00285:128:000000000-BF978:1:1102:23883:4995_1:N:0:46
AACCTTAAGTCAGAAGTTCTGGGTTCAACCCCCATTCAGGTATTCAAGTGCAATATGCAAAGAGTGCTGACATTTTTAAA
TCCTCATCCCAATCCCACTCTTGACCTTTGAGAAAAACTGAACAGAACTGGCACGATAGTGCAGTGGTTAGCGCGACGCT
GTTACAACGCCAGTGATCGGGGTTCGATTCCCGTCGCTGACTGTA
>M00285:128:000000000-BF978:1:1102:8698:4996_1:N:0:46
TTTTTACTTGTATGAAGTATTTTCTGCATGTAATAAATTGGAATACCAGTACAGATGCCATGAGAACAGAGATGTTTAAT
GTCCAGTGGTGCTAAAATGAGCTCTACTGAATCTGAGTGAAAGGCAAGACTTTCTTCCCAAAAGGATAAGAACATTGCAG
AGAAGCAGCTGTCACCAGTTCAGATCACTACTGCAGGTTAGAAGTTAAGGCAGTCATTCTTTTCATC
>M00285:128:000000000-BF978:1:1102:5482:4998_1:N:0:46
GGGGAGGGAGAAGAAAGGGAATGGCAGGTGGTGAAGAGGAAGAAGGCACAGAAGAAACCACCCAAGAGACAATGGGCCAC
GGGAAACAAGGGGATTGGAAAGAAAAAAATAATGAAGCAGGTGTACACCAGCATCCTCTCCATGTCAGAGGATGAAAGC
>M00285:128:000000000-BF978:1:1102:10823:4998_1:N:0:46
ATACAGAAGCCAGATTAGCAAAGTTTCCATCTCCAAAAATATGGACATCAGTGAAACTGTTACGGTTAATGAAATCAGCT
CTTCTTACTTGATTCTCAAACTATCCTAACAAGATCTGAATCGACATTTTCTGGATCCGTATCACTTGGTTAAGTAGTCT
GGTGAAATAAATCAATGTTTATGAAGGAGGAG
>M00285:128:000000000-BF978:1:1102:6226:5001_1:N:0:46
GAGGATATTGGTGATGGATTAAAGTGTTCACCCTCAAACTGTATCCAGAATTCCACCATATTACTCCCTAGGTATTATTT
ACCACTACATCTTTTAATAATCCTCCTTCATTACATATAACCAACTCTAAGATAGCATGTTCCCAGGGAGGTTCTGTAAC
ATACTGGTCTAAGAAACAATTCATGACACACTCTGCAAAATTCTTTTCCACGGTACCCTTTCCATTTTGATTAGTCTA
>M00285:128:000000000-BF978:1:1102:26795:5001_1:N:0:46
TTCCGAAAGAGACCACACAAGGTGATACTGCACTAACAAGTGTAATGCAGGGTCACACAGCACAGAAATGTCCACACTGA
CCATATCATTGCCCTCTGTGCTAAACCCGTTGATCAGCACCTGTCCCACAAACGTTTCAACCTCAGCAATTCAAATGTTA
TTTTGGCTGCTTCGCCAAATATGTGAGAGTTCCTGCCTCCGCCTCCCCTTCAGATCCTGCGGTCCAGGCGCGAACCACAC
TTCGAATGTAAACCTTCCTCAGACCGTCTCCAAACTCCTCCCTCCCCGCCCCCAGTGTG
>M00285:128:000000000-BF978:1:1102:20240:5003_1:N:0:46
TCTTTTTTTTAACTACCTATAGAAACTCTCTCTATCTGCTTTTTGTATTTCTGGTTAACTTCAGCTAGTACTCTAACTTT
TACTTATTCATTGATCTTTTAGTCATATTTAACTTTTTTTATATTCCAATCTTCTGATCTACCAACTTGCTTTGCATAAA
CATATGCTTTTTCTTTAAATTTGGTACTTTTAATTTTTTAGTTAGTAACAGGTGTTCAGTCCTCCCCTTGGAATTTTCCT
TTCTTGTTGGAATGCATCAACTCAGTGTATCCAAAAGATCCTTTTAACTATCTGCCCTT
>M00285:128:000000000-BF978:1:1102:18966:5003_1:N:0:46
GAAAAAGCATTTGACAGAGTTGAATGAGATTATTTATTCACTACACTTCAAAAATTTAATTTCAGCCCTAAATTTATATC
TGCGATTAAAATGATTTATTATACACCAATGGCTTCAGTATTCACTAATAATCAAAGATCTCCTTCT
>M00285:128:000000000-BF978:1:1102:6565:5004_1:N:0:46
GAACTTCCTTGGTGAGTTGACAGGTTCAAGAGGTCCTTGACCAGGGCATGTGAAAGGGTTGAACACTGGCCAGCTTGCTG
AAGGATGATTTGCACATGGATTCTGCTGGGTTGGACTCAAGGGAAAACTACAGAAGAAGGCTGATAAATATGCAAATA
>M00285:128:000000000-BF978:1:1102:10334:5005_1:N:0:46
AATGCTGTTTATGTGATGCTATGAGTCTGTAATGCCGCTGCACGTAAGTTTTTTATATTGGATCTGTGCAAATGTGTACA
GGGCAAATGGAGCAGAATTTTGCCTGGGCTGAAAGGGTGAAATGTGAGCACAGTTTGCATCATCTAGGCTTATATTCACT
TTTCTATTGAGATTAGGGTGGAATGAGGGATACAAGATGAGTAAAAATAGAGAGAAATCTAAAATAATTACAG
>M00285:128:000000000-BF978:1:1102:19659:5006_1:N:0:46
GTGATTGGAGGAAGATAACAAGGACATCAGGGATAAGTTGTTTTTTTTTTTTTTTTTTTTTTTTTTTTTTTAAAGGGGGG
GGGGGGGGAGGGAAGGTTACTCCAAAAAAGGGTGGGGGGGGAGGAAAAAAAGGGGTTTTTTAAAAAAAACCTCTTTAAAA
GGAAAAAGAAAGGAAAAAAATGGGGGGGGGGAGGGGAAAACCCCACGGCTGAAACCCCACCACCCCGCGAAAACTAGGAT
GCCGTCTTCTGCTTTGAAAAAAAAAAAAAACGAACAATACGAAGGTACAACATAACACAT
>M00285:128:000000000-BF978:1:1102:5165:5006_1:N:0:46
TGCAGTTACATTGAGTTAGTACAGAGTGCATTGATGTAGTACAGGTAAAAACAGTAACAGTACAGAGTAAAGTGTCACAG
CTACAGAGGGCGTGCAGTGCAATAAGGTGCAAGGTCACAACAAGGTAGATCGTGACGTCAGAGTCCATC
>M00285:128:000000000-BF978:1:1102:14797:5007_1:N:0:46
GAAATAAAACTGCTTTTATTCAGTTTGTGCTTAGTGTTATAGAAAAAAATATCAAATCAACATATTCTGCTTTGAAAACG
CTGTTTTAGCCAAACTAGAATACATTTAATCTATCTGTAATTAACATTTCAGTGTGAATAGGTACAGTCAAATAACTCTT
AACAATCGACTCAGCAACA
>M00285:128:000000000-BF978:1:1102:6158:5010_1:N:0:46
TAATCTTGTCTCTCCACCTTTCAACATTATTTCACAGCCATTCTATGGTCCACAATTACGCCGCATTTCAATTGGAGCGG
CAACAGGACGGATTATTACCAGAGCAACCTAATGAGAAGAATTTGTTTGAGGTTCTCTAGGATGGTTTCAAACTGTCAAA
AGAAAAGTACTCTTTTTAAATATAGAATGGAATAATTCTCTGCACGTCTTTTGAGTCACCTTCCTC
>M00285:128:000000000-BF978:1:1102:16841:5011_1:N:0:46
CCCCCCATCCTTGGATCCTCATTAGTATGCTTATCGGGCAAACAGGTCCACCGATGATGCAGTCTCCTCTGCCATGCACT
CTGTACTACATCACTTAGAGAAGAAGGACTCATACTGCCGGCTGCTATTCATTGACTTCAGCTCCGCTTTCAATACCATC
ATCTCGCAACAGCTTATCAGGAAGTTGAGCACTCTGGGCATTAACACTCCTCTCTGCAACTGGATACT
>M00285:128:000000000-BF978:1:1102:6798:5011_1:N:0:46
GCTGTTTTAGCCAAATAGGAAATCGGTTTTTATATCAGCGATTAACTATTCAGGGGTAAGATGTACAGTTAAATAACTGT
TACTAAGCGACTCAGCACAATGGAATGCATAAACTACAATTCGTCCCCAATAG
>M00285:128:000000000-BF978:1:1102:22133:5011_1:N:0:46
ACTTAAGGGTTTAAGTCCATAGTTCTTAGAAGGTGACAATACAGATCAGGTAGGTTCTTGGAGGGTTCAATAGTTTAGAT
GCAAGAAGAAGCTTAAAAAGAGTTGGGTGAGATGTAACAAAGGTTTTAATTCTCTTTCAACCATATTACACTATGACACA
AAGTAGAGATTATTCTTGTAATAAATAGACAATAGACAATAGACAATAGGAGCAGAAGTAGACCTTTCGGCCCTTCGAGT
CTGCTCCACCATTTTGAGATCATGGCTGATCAATAACCTGTTCCTGCCTTGTCCCCACAT
>M00285:128:000000000-BF978:1:1102:17277:5012_1:N:0:46
CTCAAATAAACTCAAATAGAGAGATCAATAAACCACTGGGCGGACCTGTCAGAAGTCCGATGGAGAGGTACATGTGCAGA
AGGCTCTGTCCAAACGAGGCAGCGAGCATCCCCAGGGAGGCTAAAACTCCACCAACCATGACAACTGACCGGGCTCCATA
ACGCTTCCCAACTGCACTCCCTATTGGACCTGTGAATGTCAACAATGTGAGAATTCATCAGTCAACGGCTACAAGATACA
GAATGCTAATGGAATGTTACCTTTCATCTCAAATATGTTGAAATATGAGAGCAAAGTATT
>M00285:128:000000000-BF978:1:1102:6748:5015_1:N:0:46
TGTCTGAACTGCCTTTCCTATACAAGACGGGAATCTGATCTGGATCCCATTTTGTTTGCACTGATTTTTTCTCCCTCACT
GTTCACCACACTAATCGAGCCAAGGGCAAAAGGATACATTTATACCAGAAAGTGTATAAAACCTCAGGGGCTAAGGGTCA
GCGACTACATGAAATGTGGCCAAAAGCATTGTGCACAGTTGAGGAGTGAGGGGCAGAAGGTTTCTATTTCAGGCCACAGG
ATGCGAGATGTTAACAAGTGAGAATGGAACAATGTAAATCTTTGG
>M00285:128:000000000-BF978:1:1102:18167:5017_1:N:0:46
TGGATACTGCGGAGAACGATGATAATCGGCAGTGAGGAAGGTGAAGAATCGTCCATTGATGATTCTTGCTATTGCCTGTC
AGCCAGCAACAGTAGAATAGGAAAAAGCACATGAAAAACAGCCACTAAGAGTATGCACAAGGATAATTAGTTGATATCTG
TTTGCAATATGATAGTCTTCCATTATAAATTTGATTTGAAATGTTTATTTTGATTTGGTTTTTATATTTACTTTGCAGCC
TAGCTGAACTTGTAACGGCCAATGAGACTGTGAGCTGTGAGAATGTTAATAAATGGGGT
>M00285:128:000000000-BF978:1:1102:19646:5017_1:N:0:46
TAATCGTGCAGAGGGAATGTTGCCTTCTATGAGTCTCAGGCTATATGTGACCTAAAGAGTGCATCACGCTGAGAGAAAAA
ACATCTTAATCATAAAGCTACGTTCTTCCCCACAGGATCCTGTTAAAACAAAGAATGACAAG
>M00285:128:000000000-BF978:1:1102:26243:5017_1:N:0:46
AGGGTATGTTTTTCCACACAAAAGGCAGTTGTTACATGGAATGGAGAAAGTGGGAGAGGCAGGGGCAATTATAACACTTA
AAGGGCATTTGGACAGTTACTTGGATAGGAAAAGGAGAGGGTTACCAGTCTAATGCAGGCAGATGGGATTATTAGAATTG
GGTTTATTATCAATGATGTATGTTGTGAAGTTTGTTAGCTGTA
>M00285:128:000000000-BF978:1:1102:14370:5018_1:N:0:46
AAACATCCAGGTCTCATTCAGCTTCAGCCTTAAATTTGTAAACACTATTCCTGGAGTATGAGGAGTCGCTAATGAAGCAC
TGGGAGGGCAAAATGGTCCTGAGTGAAGTATTTGTCAATCCAAGTCTAAATCAAGTCAACATATTGCTGATGGAGTTTTA
GAGTAATTAATTTAGCTAATTCTCATTTACAATGAATGCTTATTAAAGAGGCTGTACAACACTTTGAAGACCAGTGCCCT
TCCTTACACTAACCATCTAT
>M00285:128:000000000-BF978:1:1102:25018:5020_1:N:0:46
TCAGCCCATGCCTGAATGTTATCCAGGTTCTGCTGCACACAGGCATGGGCTGCTTCATTTTATGATGATATGAATGGAAT
TGCACATTGTGCAATCAGCAGTGAACGTTTCCACTTCAAGCCCTGTGATGGAAGGAAAGTCATTGATGAAGCTGCTGAAG
ATGATTGAGC
>M00285:128:000000000-BF978:1:1102:19587:5021_1:N:0:46
CAGATACTGGTGAACCACTGATCCAGAACAATATTGCAAGGTTGCCAAAACTAAAGTTGCAACTGGACTAGCTAGATGAG
GGAAGAGAGAAGGAAAATCAAGTTTCCTTCTATAAATTGACAGCTAATGAGATTGACCCAGCCCTTAATTCATGTGGTAA
GAATTCACACATAACGACAACCAGAATAATGACAGAAAGCTACAGTTGTTCAGTTGTCACAGTCTGGATCCTCTGAGGGA
AAGTGTTGCACTCCACAGAAATAGACATCTTCTGAGGAGGACTGTGGAAGAGG
>M00285:128:000000000-BF978:1:1102:14803:5022_1:N:0:46
TCCTGATCTCACTCAGGACAGTGACAGCATTCATCCCGCCATTACTATTCCACCAGTGACTCTGCTGTTAACCATCTGCT
GCTGTGCCCAGACAAGCACTGCTAGTGCAGAGAAGGTACAGTCCAAAGATGCGCCTTCCAGGTTCAGAGCTGCTAAAGGT
CATCCTCCGGGGC
>M00285:128:000000000-BF978:1:1102:11155:5023_1:N:0:46
TCAGGCAATACAGACTAACTACATGGAATGCTTGATTACACACAGTTAAGGCTCAGACGTTAGTAGTGTAATTGAAGACT
TTTGTATATGCAAAAGGCCTGTGGTTTAGAGTAGCTGTGTCAGCTGAAGTGTAATCTGCGGGGGTGACTGAATGTTCTCC
TGTGTTGCCGTTTCTGTTGCTAAGACTTGCTTATTTCTGTCTGTAAAAAACATTACCTGGTATTTGGTGTGCCGATGAAA
GGGGCCATTCTGATAACTGCTTCGTTTCGCAGGAATGATGGAAATCCTTCCCGATCGCTG
>M00285:128:000000000-BF978:1:1102:22505:5026_1:N:0:46
ATCAGCTAAAGGAAATGTCTGAAATTCAATACCACAGAAACAAAGCTAAAGATTAAGGAAGATTTACATTTGTTCCTTCC
ACAGACACTGTGGGACAATAACCTCTAAAATAAAACAAAATAATGCTGAAAATCCTCAGCAGTTTAGGCCAGTATCTGTA
GTTTTGTTTTAGTTTTCGGTACAATTACCTCACCCAATTCGCTGGAGAGACATTGCTTATAATTAACAATTACATTTCTC
ACTCAGCAGGAGGATAGGAAAAATAAATGGTTGCCCTGTTACTTATGGTTTAGCGATTAC
>M00285:128:000000000-BF978:1:1102:20792:5027_1:N:0:46
TCTAAACTACTGACCTTTCCTTCATGCTCAAATGTAGTTGGGGGGAACAGAGGGTCTGGACCTTTGGTGGTGGCACTGCA
CCTTGATTTGAGCAGGTAGTAATGTACCTTTGAGTACATGTTATCTCTGTTGTCTACCTCTGGGGAAAGCTCTGGTTAGG
TCGTAGTGGGAAGGGTTGTGGTAATACCTTCAAATCTTCTTGTCCCCCCTGCATTGTAACCCCTGCACTGGTGACAGCAG
TACATGGGGCTGGGCTTTACCTTCTGAACATGCTGCAGGGACAGAATGTATTTCTTTGGT
>M00285:128:000000000-BF978:1:1102:18486:5028_1:N:0:46
GCCTTTGAATTAGTTCCAAAGTTGCATTTGATTTGTGCACATTTACTGTATATGGTAAATGGCACTGGACCACCATATTG
ATGAACAGGAATACGTATAAAGGAGGCAGGTTATGAGGTTGGTCAGCAAGCAATGCTGAACTGATACCAGGACAGCCAAG
TTAGCACTCAACTCTTGTTAGAACCCTCATCCAATCAGGCACAAATGAAGAAGTACTTAACATCCAGCACTGAGCAACTT
TCATCATTCAAAACTTACTTGGCAGGTGAATTACCTATAGATTTCTATTAGGTTATGAC
>M00285:128:000000000-BF978:1:1102:6223:5030_1:N:0:46
CTTAAGTCCTGAAAATGTACAGATTCTAAGTTCAGCGTTTTATCTGTTCTTCATTGGTTTAAAGACACAGACGTTCTCAT
ACTGTTCATTCTGGCCAATTTCACTCAGTTTTTTTAAAATGAAAATTGTTGTACTAAATGAAATGTTAGTGCTAAGAGTC
TTATTTTCCTTGAGAATATTATCTTTTCAATTCGCCTCTTTTTCAATTCTCTTCTGATCTCTCTGTGACTAAAAGCTTGC
TGCCTCTGCTGCTGTTAGGTCAATCACAAGGGGATGTGTCTGAAGAAGAGCTAATAAGTG
>M00285:128:000000000-BF978:1:1102:16510:5034_1:N:0:46
AACAGTGGGAAAGGACTTGAAGGACTGTAAGGATCATTCCTGTTGCTGCATTCCCAATTATCATGTGAACTCTTGTTGAA
GAAACAAAATGAAGCGCAGATAGCTCCAAAAAAATGTGTTTTTTTTTCCTTTGTGTCTTCAATGGACGGATTATCACTTT
CATAAGCAGTGACAAGAAACCACTTTCCTTAGACATTACCCTTTTCAGATTTTCAATTTAATGATGAATATTGGGAGAAT
GAAGGGTCCTTTAAAATCAACATCACGTGTTTTTCTTTCTAAAGGTGACTGGCTCTCACC
>M00285:128:000000000-BF978:1:1102:26288:5035_1:N:0:46
CTCAGTGACCAAGTTTTTGACCATCTGTCCTGTGTCAAAATTTTGTTTGATATGCTGCCAGTGTGGAGTTTGCATGTTCT
CCCTGTGACCCTGTAGCTTTCCCCCAGGTGCTCTGGTTTCCTCCCACATCTCCAAAACATGGACACTGTAAATTGCTCCT
AATGTGTTGGTGAGTGGTAGAACCTGGGGCAAGTTGATGTGAATGTGGGGAGAATAAAATGGGTTAGGGTAGGATTAATC
CAAGAATGGGTACTTGAAGGTCAATGCAGACTTGGTGAGCCAATGGGTGTGTTTCCATGT
>M00285:128:000000000-BF978:1:1102:23408:5035_1:N:0:46
ACACTTCAGCGCTAACTCGGTAGTGACTTTCTCACCCCGAAAACTCCTGGATCGTGACTGTCCATGCAAATACCTGTGTT
CTTCTACAGGTTAGCAGCAAAGTGAATTCCATCACATTGTTCCACAGTATCTGCCACTCTGAAGAGCATCCAAAATGTGG
TTGTCCACGCAAACACCTGTGTCCTTCTACAGGTTACCGACAAAGTGAACTCCACTGGACTACTCCAGAAATCCATCCAC
GGATCTTAGTGACAAACACAGTTACTGTCCTTCATCCATCGACAGAAACAAAACAGGCTG
>M00285:128:000000000-BF978:1:1102:8526:5036_1:N:0:46
ACAGGTTGATATAGATACAACCACATCTCTGGAGAGAAAGAGAAAATGAGGATAACTTTGCAGTGTGCACATTTGTGGTA
AAGCAAGGAAATCTATAAATTGCTGCCCAAGCAAATCTTCTGCTCCACAAACTTCTCACTACCTCTACCTCACCAGTAGA
TTTGGCACTGAAATCCCTGTAAATTGCAATGCTGACCAACCGTTTGCTGACCAGCCCGAAGGTCAAGGACTGGAAAATGG
GATTATTATAGATGGAGTGGCATGGACATGATGGGCTGAAGGGTCTGCTTCTGTGCTGT
>M00285:128:000000000-BF978:1:1102:15683:5036_1:N:0:46
GAAATTACATCACAGTTTAAAAAAATGACTTCACAAAGAGTTTTGACCATTATTCCTCCCTAAACAGTCATTATAAAAAT
AATGAATTACCCTTCTCATTGTCTACAAGCTCGCTATGGATGAAACTGTTGCCATCCAATATTACTACATTTCAAAGTAA
GTCTGCTATTATTGTGCTGGGGAATACTCAATTTATGGTGATGGACACTTGATGGACATGTTGCATTCTATTAATGAACT
CTGACACCTTTTGTACAAACAAACACAACTTCACCACAAAAATATATGTATTTTCAGAA
>M00285:128:000000000-BF978:1:1102:8908:5037_1:N:0:46
CCCTCATACTTTATTTTCTTCATATAAATATCTTCTTGATCTTCTCTGTTCCAGAGAAAGTAGCCATAATCTATCCAATT
GTTTTTAATATCCAGAATTCTCTAGTTCTGCCAACATCCTCATAAATCTTCCCTGTATCCACTTTAGTGCAATCACATTC
TTCCTGTAATGTGATCAAAACTACTGTTTACATTTCTACTGTAGCTTAATTGATGCTTTGTACACATTTAGTGTCTTAAA
TACCTGCTTAAATATGGTTGAAGAAAGTTTATCTCTC
>M00285:128:000000000-BF978:1:1102:5518:5037_1:N:0:46
NNNNNNNNNNNNNNNNNNNNNNNNNNNNNNNNNNN
>M00285:128:000000000-BF978:1:1102:22968:5038_1:N:0:46
CCCTCACTGTCCGGTACCACAACTCTCCCAGCTTTATACTTAATTAATGAATCTTGTCCCCACCGGAGCCCTCTGCACCC
TCCCCACCAACTGCTGTGTGTGAGGAGGGAGCTCTGCCCTGTTCCTGGGCCCGGGGAGGGACAGACGTCACTTTCACC
>M00285:128:000000000-BF978:1:1102:11697:5041_1:N:0:46
GTCAGCATGGTTTTGTCAAGGGCAGGTCCTGTCTGACGAGTCTTATACAATTTTTTGAAGAAGTGACCAAGAATGTCGAT
GAAGGGAGATTGGTAGATGTAGTGTATATGGATTTTAGCAAAGCTTTTGATAAGGTGCCCCATGTGAGGCTTATGGAGAA
GGTGAAGAGACATGAGATCCAGGGGGACATTGTGATGTGGATTCAGAATCGGCTGGCCCACAGAATGCAAAGAGTGGTTG
TGGAAGGGT
>M00285:128:000000000-BF978:1:1102:23094:5041_1:N:0:46
CCTGTGCATACATGTACTTGTGCACATGACAATAAACCCAACCTTGAAGTTAATTAAATTCTAGTGAAATTGGTACATCT
TTGGTTTATCTTTACGTTGCTTTATGGAGCTGAGGCACCACCTCCACCTGCTGCACCATTGTACACTGTCTATTTAAAGC
TTATTTGATAAAATATAAAGTCCCATGGCACTTTTCAGAGTCAATAATCAGACACTGCGCAATTATAGGAAAAAACTACA
GCAGCAGTCCAAGTTGTAGTCAAAGTGAGGTTTTGAGGGAGGGAACTAACAAGGCAAAT
>M00285:128:000000000-BF978:1:1102:18465:5044_1:N:0:46
CCTTCTTTCATCTTTCTTTACTTACACCTTTCAGAGTGAGCCTCACAGGCTTGCCCAACCTCCCCTTAACTGCATCTATA
CCATTCACCTTGACAACTCTGTGGTAGAGAGATGTGAGCATTGACCTGTTGATGCCCTGTTGCAGTGTCTCACAGGAACG
TCAAAAGCAGGAAGTTGAAATGAGTTGGATATCTGTTTGGTATGTCTGTTTTGTATTAGTCCGTGCACCTGGACTTTCAC
AGCAAATTACAATGCTGCAGGAATAAGTAGGAAGGAGGAAGTTGTTCTTAAAAGATAAAT
>M00285:128:000000000-BF978:1:1102:23608:5046_1:N:0:46
CTCTAACCACTATGCTACCATGCCGCCTAATGTCAACTCTTTCTTACACTCCTTAAGCAGTCCCTTGGGACTGAAGATGA
CTTGCTTATACTCTGATTTAGGTGACTGATGAGACCTATGTGGTTCCCACAGACTCTTTTATAGATGGGGCAAGAGGTGT
CTGAGGGTGGGTGTGCATTTTGTGAGGTGGTCACTCCTTCCACCGCTTATACGATGCATGGCCTCGAAGTCCTCAACACC
ATCTTGAAGGTCCTTTTTTC
>M00285:128:000000000-BF978:1:1102:17139:5046_1:N:0:46
GATCTACACTCTTTCCCTACACGACGCTCTTCCGATCTGGACTACACGCTTTCCCTACTCGACTCCCATCCGATCTAAAC
TTCCCCCATACCCTCCACTGCGCCCAAAAACAGTCCCCCAATCCCTTCTCGACAACCCGGCGTTTAGGACATCGCCTACA
CCTGAACCATATTGCGTGGGGTTCGAAATACCACATTGTGATGCCAAAGTATGAGCAGCGACACGTCCAACAGGAAACCT
CCCTCGAAACCCAACCACTCGCACAGCTACACGCAAGATAGGAAGAAGACCCGTCTGACC
>M00285:128:000000000-BF978:1:1102:24800:5048_1:N:0:46
GGTGTGAGGACCGGGCTGGGTGTGAGCAGGTGTGGGTGTGAGCGGGTGTGGGTGTGTGCGGGTGTGGGTGTGAGGACCGG
GCTGAATGCGCTGCAATCTCCAGCCGTCTCCTTCACCCTGCCCTCTGGAGATGGAAGATGTCCTTGGAGCCCCCTCCCCA
CATGAACAGTCTCAGGGTCCAATGACGATGTGGCCGGGCTGCAGAGCTCAGACCCGCAGCATCACTTGGTCCATCCAATA
CCCTACGTTCTCAGGTGTATCCCTGTGCCAATGTCACCAGGGTGGCACTCTGTTCCGGGG
>M00285:128:000000000-BF978:1:1102:14721:5049_1:N:0:46
TGTGCTGTAGGTATCTATGTTCTATGTTCTAAACACCCCCATGGGGCGCGACACCAACCTTACTTCTGCCCTGTCAAGCC
AAGTAGGAGTTTTCTGAGTTACAGAAATAATTTCCAAAGGGCCGTAAAACGCTG
>M00285:128:000000000-BF978:1:1102:12667:5052_1:N:0:46
GTGAATACATGAAAAAAATATAGGAGGTGAAGTTAGTTGTCATCAGGAACACAAAATGTACTTAATAAATTTCAGGAAAG
AAAACTGGACACATGCAAAACTGGCTGTTAACTCATTCCAACAAAGACTGATTTCACTCTCAGCACAGTTACCATTATTC
CACACCATGTCATTCTTAATTGCTTTGGTATTTAAGTTGTGAGCGGATTGAAAGATTTTGTGGCAAAATATTAATTTCTA
TTTACTGTG
>M00285:128:000000000-BF978:1:1102:13644:5056_1:N:0:46
GAGAGGTTACTGGTAATACAGTTGCCGAGGAATTTGAAGCGGTCAACCATCTCTACAGCAGCTCCATTGATGAGGACAGG
GTTGTGTTCACCCAACCGCTTCTTAGGTCAACAAGCAGCTCTTTCACCTCGCTGAGGTTAAGGGCCTGGTTATTGTTCTC
ACACCGTGATACAAAGCTCATCATCCCTCCTGTACTCTGTCTCACAGCCGTGTCGTAACAGCAATGTCATCGGCAAGCTT
GAAGATTGAGTTGGCACTGTACCTGGCTACACAGTCATGGGTATA
>M00285:128:000000000-BF978:1:1102:10912:5056_1:N:0:46
TCCAGTTCACATACATTCACATAACCAGGAATTACAGCTGTCAGATATCGAGTTCCCCATAGTTCCGGCTAACAAAGAGT
TGATTGCGGTACTTGCGCAGAGCTGACAGCCTACAGGACAGTGCTGATGTTGATCAGGGCTGTGTTGAAGTTCATCCCTG
AGGCTGGAGAGTTCTGTGTGGTCACAGTACAAAGCAAGCACCACCGACTGTTTTACGAAGTGACAGCTCTTAACGAGCTG
GGCTGTTTACTCGGGGCATCGGTGGGATGTCGTGACGTACGCTTATATGTCTCTGTCTTC
>M00285:128:000000000-BF978:1:1102:8082:5057_1:N:0:46
GGATCAATGGGAGTGAATGAATTGCACCCCCAGGGGAATGGCAGTGGTCCTATTAGAGCTGCAATGATTGCCTTCTCTGA
AGATGTCAACACATCAGCTCCTTTGCCACCTGTCAACCAAGACCATCCAGTCATCTTTTATTTGGTTGATGTGGAAGTAG
GGTGATGCTGAATTTTATATTCAGCGGGTTAAGCCAGATATTTGCAGCAAGCATAATAGAGCTTATCACTGTGTTGCCCT
CTTTGTACTTGTGAATTGTGCTTTGAATTGCTGAATGCCTCATTGCCTGTTGTGGATGAC
>M00285:128:000000000-BF978:1:1102:5883:5057_1:N:0:46
AACAGTAGTGTTGACAGCAAATTGGAAGATGGCATTGGAGCTGTGCTTAGCCACACAATCATGTATGTAGAGAGTGTGGA
TTGGGGGCCAAGCACGCAACCTTGGGGTGCACCTATGTTGATGATCAGTGAGGATTACTAATCCTCGCTGATTGAGGTCT
GCCAATGAGGAAGTCGAGTATGCAGTTGCAGAAGGAGGTACAGAGGCCCAAGTCTTGAAGCTTGATGTCGAATTTGGATG
GGATGATTGTGGCGTAGTCAATGAACAGCGGCCTGATGTATGAGTTCCTGTTGTCT
>M00285:128:000000000-BF978:1:1102:14656:5058_1:N:0:46
ACAGTACTTCCTTAACATGGGTGTTTCTAATGTTAGTAGTCCGGGGTGTCTTCTAGGAGCTGAAGCTGGTAGCCAGGCAT
CACAGGCTAAGGAGATATACCCAGAGAAGGCAGAAAAGGCTCACGTCCTCAGATTATATCCCAAGGAGGTACAGAG
>M00285:128:000000000-BF978:1:1102:24501:5059_1:N:0:46
AAATCGACCTACATCATGACAAACCGCAAAACAGAAATGTAATCCTCTCGTCAGTGACTTTCTACAACTCAGGAACAGAC
TTTAAGCTTTTGGCTTTGGCTCCCACCACTGTAGTGGGAACGAAAGGTGAGCCAACACTCGCTGAGAGCACACAGCCAGT
ACAAGCCCATCCTCCACGAACCTTCCTGTGGCCTGTGCTTGGGTACTGTCGGTAGTCATAGCTCAAAATACATCTGGGAA
ATTCCACATATCGGAGAGACAGCCACATTTCTCAGCAGGTCCCTGATCTTACGTCATGTG
>M00285:128:000000000-BF978:1:1102:4520:5059_1:N:0:46
ACAGCTACTCAACATTTCTCCACACTCTGACAACAGCTGCATGACCCAGAAGGAAAATTCCACCCCACCCCAGATGGGAC
TGGACCCTATCCCTGGCTTAGGAGGCCAGCACTGGGGCTACAGTTCAAGTATTTGTCCAAGTCATTTTTAAATGTGAGGT
GGTTTTGTGTCTCCACACTCTGTCAGACACTGAGCTCTGGACCCCTGGTGCTCTCTCAGCGAAAGAATTACCTTCCTCCT
TCCTTGACCTTCTTCCAATTAGCTTAAATCTACGTCCTTAGTTTTGGACCTCTGTGTAGG
>M00285:128:000000000-BF978:1:1102:21028:5059_1:N:0:46
GCCAAATTTCAAATAACAATGAGTTGGAGTGCAGTAAGGAAATAGAGTCTAGTGTTGTGGTGTCATGACAACAACCTCTT
CCTCAATGTCAGCTAAACAAAAGAGCTGATCATTGACTTCAGGAAAGGGGGTGCTGCAAATGCTCCTGTTTTTACATTAG
TGGTGCTGAGGTCGAGAGGAATGAAAGCTTCAAGTTCCTTGGAGTGAACATCACCACTAGTCTGT
>M00285:128:000000000-BF978:1:1102:5815:5063_1:N:0:46
TCTATCGCACACCTATAGAAATTGACCAGGATACCTGTTGACAAGTTTGCACTCTTCAGCTGCCGTAGGAAGTACAGATT
TATGTATCTCTAAAATAACTTTACAAGATGGACTCATACTTCAATATTCAAATAACAGGGGTCACTTAGGAAGATGGGAA
GAACATTTTC
>M00285:128:000000000-BF978:1:1102:6926:5065_1:N:0:46
GGTGGGTTTGGCACCATGAAAAGGTGCTGTGAGAAGGGCTTTTGTTGCATAAAAAAGGAGATGGACTATACTGAATGATT
GAATGCCAATCAGCCTTAATTCAACAGTAAACGACTGGAAAAAATTCCAAGCAGAAGTTTAAATCATTATTTAGAAAGAT
TAGTTGAGGACAGTCACATGGATCTTATAAGGAAAC
>M00285:128:000000000-BF978:1:1102:19580:5066_1:N:0:46
GAATCGCTACAGCACAGAAGAAGCTCATTCAGCCCGTCAAATCAATGATGGTCCCCTGTAGAGTAATCCAATCAGTTCCA
TTCCCTGCACTCTCTCCATAGCCTGCAAACATTTTTCCCTTAATTGCATAACCAATTCCATTTTTCAAGACCTAACTGGT
TCCTTCCACATCTCCA
>M00285:128:000000000-BF978:1:1102:26464:5066_1:N:0:46
TAGGAGCCTGCATTATGTGTCGGATTTAAAGCAACAGGAACAGGTGAGGTAGCATTGTTCACATGCAATTTCTTAAGCAG
GGTAACATGACAATGCAGTGATCACATTTGATTAGTATGGACTGAGTATAACATGGTCTTTTTACTATTGAGTCTTAATT
GGTAGTTCCCCCAATGTATATCTTAGAATAGTCAATTGGTTCAATGGTTTAAAATGAATCTCATGAATTCACATGAGTTC
TACAACAATTTTCTCATCAGAGTATGCTTGGACATCATTGGTTTGAAATGTCAGCACTTC
>M00285:128:000000000-BF978:1:1102:15834:5067_1:N:0:46
GAAGCAGAAAAGAACTAGAGTGACAGAAGAGGAGAGCTGTCAAACAGGGACTGATAGGAGAGAGACCATGTTCTCTGACT
AAGTGTGTGTAAAGCCTTGGGAGATTGACTTGTAATATTAAAACTCTGACTTCTGGCAGCATTTCACCAAAAACCTGCAT
TGGTGGTCAAAAATGTTACTGGCTGAGTAGAATAACCAAGAGAATGAGTCTGAAGTCACACCTCATAAAAGGAGAGTACA
TAGTTGAGCATAAGTTAATTAAGTTAGGTTACACTTTCCTTCGGCATCTTCTTATTTTTT
>M00285:128:000000000-BF978:1:1102:14037:5069_1:N:0:46
AGAGCAGGAAGGTTTTGCTAGAACTGTAAGCAGCACTCATTCTGTTACAGTTGACTACTGAATACCATTCTCCTCACAGA
ACAGGAGAGACACTAGTAGACTGGACAGAAAATTTTCACCGTGATGAAAGATTGGAGTAGCTGGGGTTTTCTATGGAACA
GGAGG
>M00285:128:000000000-BF978:1:1102:20480:5072_1:N:0:46
GCTCCTGGGACACAGGTAATTCACACAGGTTATAGATATCCCGATTGGAGTTATAAGCGTCTGATCTGGAGTGGGGAGGA
TGAGGGGTGGAGGAGGGTTTCACACCTGTGGCATGACTACCTCACCTGGCTACAGATGT
>M00285:128:000000000-BF978:1:1102:9886:5077_1:N:0:46
CCCATATCTGACCAGTACAGCCCTGAGCTGCGCCAGTTGATTTTAAGCATGTTGAGCCTTGACCCTTCCAAACGACCCCA
GCTCAATGAGATAATGGCTCAGCCAATCTGCATCCGGGCTCTTCTGAATCTTTACACTGACATTGGCAGTGTCAAAATGA
GGAGGTAAGTGGCATGGACTAATTGACATCTTGAATGTGCATATATTTATTATTTC
>M00285:128:000000000-BF978:1:1102:25404:5077_1:N:0:46
ATTAGAGGGAATTTCTCTTTGGCTGTGGTCAATGTCAATTGCAGAGTGGTTGGGATCTTGAACGTGCTCTCACATGAATC
AGATCAAAGCTCTGCAGTTAAGCCATATCTAACTATGAATGGAAATCTAATGGAAGGAGAAGCTTAAAAGAACATTCTTA
TCCTTGACCATGGTGGGGTGAATATTTGAGTGCTAAAAACAAGGCCAAAGCTTTTGCAAATACATTTAGTCAAAAATTCC
AATTAGACAATCCACCTTAGCTTTCTCCAAAGACTCTACCATTTCAGAAGTCAGTCATC
>M00285:128:000000000-BF978:1:1102:8705:5079_1:N:0:46
TATTTGACATACTTATTAGAATTCTCTGAAGATGTAGCAAACAGTGTGGATAAAGTGGAGCCAATATATGCAGTATATTT
GGATTTTCAAAAGGCATTTGATAAGATGCCATTTAAAAGTTTAATGCACAAGTTAAGAGCTCATGGCACTGGG
>M00285:128:000000000-BF978:1:1102:7708:5079_1:N:0:46
TCTTAGTTGCTCTAGATTCCAGCCTCTGCAGCCTCTTGAGTGCCCAAGGAGGGAACTCTGTTCATACGCTGTAGGAGATG
GGCTGATTAGGTGTGACAGTAAGGCGGGAACCTCCTGTAAAATGAAAGTGCTTTGAAATCGTATTCTGCCTTTCACACTT
CCAAGGTGCTATCGTACATTGGAACATAGAAAAAGGAGTAGGCCACTCGGCCCCTCAAACCAAAACTATGGTGAGCCGAA
GGGCCTGTATTGTACTGTATTGTTTGTTAACCTGCCCCACCATTCAATATGATCATGGCT
>M00285:128:000000000-BF978:1:1102:12695:5079_1:N:0:46
GGCACTAAATCATATGTTGTGCTGCGCCAGTGAAGCTTCATTAACTCAGCACAATTGGGTTTCATTCTGCCAAGCTAAAT
GCTGCTGTCACCAGTGTATTCATCAGGAATCATGATTTAAATTTCTTGAGCTTTAATCCTGCACCTTAGAGTGTGACACG
AATCTATATATTAGATTTCCATTTTTATATTACTCTCAAAATGGTATCACTAACATTGTAAAAATACAGCAAACAACTGA
AACTGTACAATCAATTATCATTTCCTACAATGCACAGTGAAGCAATACACATCTGAAGT
>M00285:128:000000000-BF978:1:1102:22552:5079_1:N:0:46
TCGGCGACCAGTTGGCTTGGCATAGGTGTTATATTCCTGGCTTCCTTCACACAAGTGATGACATCATCAGTGTGCACATT
GCTTGCTTGCTTGCTTCATTAACAACAGAAATTGGTGAAAAATGTGCAAGCAATCACTTATATTTTTCACTCATTTTCAA
GCAAGGAGCAAGCCCAATACCAAGTCACCAACCACACATGCACTAAAGGCCCCCTGCTGACATTTGGAAGTTTTGCTTTC
TTCTTGTATCTGCATGGCTGATTATAGATCTACTTACGCAGCAGAGCAGTT
>M00285:128:000000000-BF978:1:1102:19353:5079_1:N:0:46
CTATTCAAGTATAAGATAATAAAAAAATTCCAATCCTTTGAGTAAGTTCAATTCAATTTCAACCTGTTTAAGATCTAAGG
ACAAAGCAGTCATGTGCGGTGGTCAAGGGGGGGTGGGGTGAGAGGGTGCAGAAGCAATGGCAGGAGAGTCCAAGGACCAT
ATTGTGCTAACCAAAAGCATTCTTCCTTTATAATACACACAAACACTAACAAAGAATTTTGATGGATTTTTAACATAAAT
GATTGTAATTGTCATCGACCCACCATGGTGCATAATGGCACAGCAACTAAAT
>M00285:128:000000000-BF978:1:1102:10053:5082_1:N:0:46
GTTGTTGTTTTGCGAATGTACAGTGAAACAACATTAAATTACTATGAATTACAAAAATAAGTAATTAGTACAAAAAGAAG
GAATAACAAAGTAGTGTTCATGGATTCATGGACAATTCAGAAATGGCAGAGGAGAAGAAGCTGTTTCTGAATCGTTGAGT
GTGGGTCTTCAGGATCCTGTACCTTCTCCCCGATGGTATTAATGAGAAGAGGGCATG
>M00285:128:000000000-BF978:1:1102:7939:5084_1:N:0:46
AAAAGCTTGTCTTACTAAACAATCATACAGGTCAATTCATGACACAGTGCAGTTACATTGAGTTAGTACAAAGTGCATTG
AGGTAGTACAGGTAAAAACAATGACAGTACAAAGTAAAGTGTCACAGCTACAGAGAAAGTGCAGTGCAATAAGGTGCAAG
GTCACAACGAGGTGATCGTGAGGTCATAGTCCA
>M00285:128:000000000-BF978:1:1102:5467:5085_1:N:0:46
NNNNNNNNNNNNNNNNNNNNNNNNNNNNNNNNNNN
>M00285:128:000000000-BF978:1:1102:10356:5087_1:N:0:46
TAGGGGGTTGTCAGATTGTCCATGAGGCCTGAGGGAGAGGAGTTGCCTCAAGACCTTCAGTGCACTTCATCTTGCAGCAA
TGTTTCTCTTCCTGCTGTTGTTCTGGGCACAGTAACAGAGCAGGTCTGATGGACTACAGGCAGCACAAAGTCAGAGTCGA
GTGTACTGTCATCTGCACAGTCCATGTGTGCACTGGTGCAATGGAA
>M00285:128:000000000-BF978:1:1102:13128:5087_1:N:0:46
CAGGGAGAGTACAGATTAGATCCATGGTGAAACTCCCTCTGCACTGTCCCACCACACACTCCCAGGGCAGGGAGAGCACA
GGTCAGATCCATGGTGAAGCTCCCTCTGCACTGTCCCATCACACACTCCCAGGGCAGAGAGAGCACAGGTTAGATCCATG
GTGAAGCTCCCCCTGCACTGTCCTATCACACACTCCCAGGGCAGGGAGAGCACAGGTCAGATCCATGGTGAAGCTACCCC
TGCACTGTCCCCTCACACACTACCAGGCCAGGGAGAGCACAGGTCCGCTCCATGGTGC
>M00285:128:000000000-BF978:1:1102:25005:5088_1:N:0:46
CAGAACTGACAACTGGTCTGGGACTCGATTTTGGACTGGTATTGTCTCTTTGCATCTCTGATAGCTTTACAGAGGTCGTA
TCTTGATTTCTTGTAAGGGTCAGGGTCACCTGATTTTTGAATGCTGCAGATCTAGACTTCAGTAGGAGTGGATATCCTGG
TTCATCCATGGTTTCCAGTTTGGGAACACCTGGACTGTCCTCTTTAG
>M00285:128:000000000-BF978:1:1102:20870:5089_1:N:0:46
AGAGGCAGGAAGGTTGCAGAGAGACTTGGATAGTTTAGGTGAATGGGCAAAGAAATGGCAGATGAAATTCAATGTTGACA
AATGTGCTGTAGTACACTTCGGAAGTAGAAATGGAAAGGCAGACTATTATCTAGAAGGAGATAAAATTGGAAGCA
>M00285:128:000000000-BF978:1:1102:13183:5091_1:N:0:46
ATCTCAAAATGGCGGAGCAGACACGAAGGGCCGAAAGGTCTACTTCTGCTCCTATTGTCTAATATATTCAATAATTGCCT
CTGTAAAACATATGAAACAATTATATCTGATTCACCGAGACATTTGGAGACGACGTGGAAAGCAATATGAC
>M00285:128:000000000-BF978:1:1102:12044:5091_1:N:0:46
AGGTCCTTGATGATAAAGCTAAAAACTCCTGGGATGGAAGGGTAGGGATTAGTTGTGACTCATGACTGATCAAAAGGGAA
TTGTCAACAGGAGTTTTGAAGGCCATACTATGTGGGATTCTGCAGTATTAG
>M00285:128:000000000-BF978:1:1102:24702:5091_1:N:0:46
NNNNNNNNNNNNNNNNNNNNNNNNNNNNNNNNNNN
>M00285:128:000000000-BF978:1:1102:14634:5092_1:N:0:46
TTATCAGCATTTTCTTTCCATTTGTTTCAGATATTTGGCTCAAATTATCTTGGAAGTGTCAATTATTTTTTTGTAGATTT
TCCAAACTAACCACAATAGTCCCAGAGGGATAGTCCCACAAGGATAATTTTTTTGGTACTTCTGTACTGTAAATTAGTGT
AAGACAGATCCCACCACTAAATACAGTCATCCATTCTGTTCTATAGAACAGAAAACTGTAGAAAAGGGCTCTGATTAAAA
CACTGATTTGTTTTATTTCTCTCAATAACACTGATTCAGGAACC
>M00285:128:000000000-BF978:1:1102:25667:5093_1:N:0:46
TTCCTTTATGATCTTCGTGACTAGGCTCAGTCACAGAACTCATTTGCTGGGTTGAGTCTGTTAGGTAGTATTTGCATTAG
ATTCGTGTCTGTGAAGTCTGGACCTGTCTCTGCTGTTGCTTGGCTCCTCTGCTGGAGATTGGGTTGTTTGCATTGCGTGT
TCATTGTTTCTGTGTATCTCGATGTGTTAACACAGAGCCCTCGACCCCAGCGTCCCTCTGTTACAGGTGGAAGCCTCTCA
GAGG
>M00285:128:000000000-BF978:1:1102:14068:5094_1:N:0:46
GATAGCTTTTTGGAGGTCATACCTCAATGTCTTGTGATGGTCAGAGTCACCGGATTGGAATGCTGCAGACCTCGACTTCA
GTAGGGAGTGGATTTCCCGGTTCATCCATGGTTTCCAGTTTGGGAACACCTGTATTGTCTTCAGTGGTACACAGTCCTCA
ACGCACTTGCTGA
>M00285:128:000000000-BF978:1:1102:14458:5095_1:N:0:46
CGCTTCTCTTTCCACAAATGCTGCCTGACCTTTGAGTTTTTCCAGCATTTTATGCTTTTATTTCCAAATATCCCAAAGCT
GTTAATAGGTAATGAAGTCCTTTTGGACTGTTTTATTGTGGAAAACGTGGGAGTCAAGAGCTCACTGCAAGCTTCTCTAA
ATAACAAAATGATTTTGACCAGATAATTTGCTATTGTTGTGAAAATACTGAAGGGTAAATGTTGGCCTTATCACAAGGGA
GACATCTCTTGCTTGTCTTTCAAGTAAC
>M00285:128:000000000-BF978:1:1102:10854:5096_1:N:0:46
GGGGTGAATAAAACTGTGGGGATGATTTTAAAACAATTCTATTGGCCTGGTTTGAGAAAGGATGTTGTGATGTTTTGTCG
AACCTGTCATACCTGTCAGATGGTAGGTAAACCAAATCAAAAAACCCCTGTGGCTCCTCTGAAACCCATTCCTGCTTTTG
GTGAACCCTTTTCGAAGGTGATTGTGGATTGTG
>M00285:128:000000000-BF978:1:1102:12816:5098_1:N:0:46
ATTTTGATATTAAATATTATTTACTCCCACATTAATGAATCAGGTCATCAACCTGAAAATACTTACCTTGTTTGTTTCTC
TCTCTGCAGATGCTGACCAAACTGCTGAGCATTCACTATCATTTATTTATTAAACTCAGATTTTATTACAAAACAGTGCA
TTGTTTTGCTTTCATATTATTTACTCCTTGCTTATTTGATAAAATTATACTCATTGTGGG
>M00285:128:000000000-BF978:1:1102:18558:5099_1:N:0:46
CCATATACATGTCCAAGGTCCATGTGCTTTTTAAATGTTATCATTGTACCTACCTCAACCATTTCCTCTTGTAGCTTTTT
CAACATGCAGAAAACCAGCTGGATGAAAGGCTTACCTCTCAAGTTCTAATTATACTTCTCCGATCTCACCTTAAACCTAT
GGCCTCTAATTATTGATTTCTCAACCTTGGAACAAATACAATGTGCATTCATAGATCGGAGAGCACACGTCTGAACTCCA
GTCACTCCGCGAAATCTCGTATGCCGTCTTCTGCTTGAAAAAAAAAATAAAAAACACAA
>M00285:128:000000000-BF978:1:1102:14483:5099_1:N:0:46
GATCTACACTCTTTCCCTACACGACGCCCTTCCGATCTCGACTCCTCGCATACCCTACTCTGCTCCCATCAAAACTACAC
TCCTCCCCTGCCCGCCTCGCCTCCCCACCCAAACACAAGCCCTACCTCACCGACTCGACAGGACCGGGACTGCATAGCGC
CCGCCTCGAGCCCACACGCATCAGCCGCACAAGAGACGCGCCCACCGCAATCACCAGACATGTCTGAGACCAAGGCAACC
CGCTAGACACCAGGCCGCAAAGCCCACGCACGACAGCGAACGCGCACTAGCCACAAAAGG
>M00285:128:000000000-BF978:1:1102:26876:5102_1:N:0:46
ACCCAGAAGGATGTTAGTTAAAGTATAACAGATTTGAGCACAAAAACTTTTGACTAGCACACCAGTAAAGCACTGAAGCC
TTGCTACCTGAATTTCCTTTCAGTTTGATTCTCTCAGGAAAATTGCTGCTCCTCCCCTCTTGGATGAGACATTATATGGA
CTTCCCTTCTACTCCCACAGGTGGATGAAAGGTGTTTCATGACATATTTGCAAATGTGATCATTGGAGTTTTTCTCTCTG
CTAGCCTGGCGAACACTCAGCCCT
>M00285:128:000000000-BF978:1:1102:20996:5104_1:N:0:46
GATGTCAGTTTCAGTCAGCCCTGCTGCTGTCTGTAGCGATGTCAGTTTCAGTCAGCCCTGCTGCTGTCTGTAGCGATGTC
AGTTTCAGTCAGCCCTGCTGCTGTCTGTAGCGATGTCAGTTTCAGTCAGCCCTGCTGCTGTCTGTAGCGATGTCAGTTTC
AGTCAGCCCTGCTGCTGTCTGTAGCGATGTCAGTTTCAGTCAGCCCTGCTGCTGTCTGTAGCGATGTCAGTTTCACTCAG
CCCTGCTGCTGTCGGTACCGATGTCAGTTCCAGTCAGCCCTGACGCAGGCTGTAGAGAGG
>M00285:128:000000000-BF978:1:1102:25153:5107_1:N:0:46
TTTATTTAATGGATGCTATTAAATCATTGACCATGATTAGACTATTCATACCAACCAGACCTTTGCAACATTCTCTTTTG
CTCCTCTATTACCTGCCCACAATAGTTCCAGGTCCAGATTATGAATTCTGTTTACAATTTAAAACCTCTGGGATATAAGC
ATGTCTCTCATTTGCTAAACCACCAAAGCAGATGGAGAGAAATAGAACAGAGATGACAATCTACCAGTAGAACAAGTTTC
AAATTTTATATCTATAATTTCTCAAAAACATGGAAGGGAAACTGCATCATCATTAAACA
>M00285:128:000000000-BF978:1:1102:23773:5110_1:N:0:46
ATTTTGACACAGCAACAATGAAGCGTTAACAATGTATATCCAAGTTAGCAGTATGTGATGGAGGGGGAAATTCAATGCAT
AGGTATCTGGTGGCCTTGACCTCATAGGTAGCAGAGGTTGTAGGCTTGAGAGGTATTGTTAAAGGAAGTTTGACGAGTTG
CTGCAATGTGTTTTAGAGATGGTTTGCACTGCTGTCAAAGTGCACTGGAGGGAGTGAACACTCAGAGTGGTGGATGTGAA
GTCAATCAAGCAGATTGCTTTTTTTCTTGAGAATTGCTCGAGCGTACCCAGTCTCTGC
>M00285:128:000000000-BF978:1:1102:15641:5112_1:N:0:46
CTTGCACTGTTTGTGCAGAAATAATACAAGCTGGTTCTAATGCATCCACTTAGATACTGATGTTTAAAAGCCAAATGTGA
TTTGTGGAATAGGCATTCCATTGGAGGGGTATGCTTGATAAGCCAAAATAACATAGGGTACAATATTTAAGATTTTTTTT
GTAGAAATAATTATGAAATTTAATACCTTAGAAAATGAAGATAAGTGAGGCCAAGCTGCATCTGAAGAAAAATAATTAAC
TTATCAGATTAATGACTTTTATCGGTTCTGGGTTCTGAAGGAGAAAGCTGAAGTT
>M00285:128:000000000-BF978:1:1102:17066:5115_1:N:0:46
ACGTGTGTTGCTCAAAATGGAACATGCTTTCATACATTGTTACGGAGCAGCGAGCACATGATGATCTCAGCCCAGGAGGC
TGCTTTAAAAGTTACCTGCAGGAAACCAGACATCCATTCAGCCGCGTCGTGGGAATCTGAGCGCAACCGAAGTTGAACAG
TTAGAAATATTTGCTGCTTCACCGCACTGAC
>M00285:128:000000000-BF978:1:1102:11512:5115_1:N:0:46
TCCCCCCAGATTTTACCACTCACCTTCACACTAGGCACAATTTACAGTGGCCAATGAACCTACCAATCCTCAAGTCTTTG
GGAAGTGGGAGGAAAGCAGAGGACCCGAAGGAAAGCTACACAGTGACATGGAGAACACGCAAAACTCCACACGATCAGGA
TATGAGGCGAGGATTGAGCCTAGGTGGCTGGAGCTGTGAGGCAGCAGCTCTACCAACTGCATACCCAAATATTGCAATGA
TCCTCAGGAGGAGTCTTCTATTCGAGTATTTCAGACAAGTCAGGCTAAAAGCTGGAAACT
>M00285:128:000000000-BF978:1:1102:15702:5115_1:N:0:46
CAAATCAATCGATTTAGCTTTGAAAACGCTGTTTTAGCTAAATAAGTAATTGTTTTGCTATATCATCGAATAGACATTCA
GTGGTCAGAGATACAGTCCAATAGATGTGTCCAAACGACTCCGCGCAATGAAATACATACATTACAATTGTTTTCCAATG
GTTACTACATGTTCTTTTGTGTTTAAACTGGCAAATCAATGGATATTGCATTCAAAACGCAGTTTAAGCACAAGA
>M00285:128:000000000-BF978:1:1102:8190:5118_1:N:0:46
TCAGCCCCTTAGCTGTCACTGCCATTTAATTAGGTTATTGTGCATCTGAAGCCTTGAGCTTTTTGTCTGTCTGTGTTCCA
TATGCCTTAATATGTTTTGACTAAGAAAATCTTTGGCTTGAACAGCTCATTCAAAGAACCTCTAAGTGTTCATATAAGTA
TATTAATCTTCATTCTTCTATCTTTCAGCTCATGGGATTCTAGCTTTTGGTATTCGTATTGGCCTTTACAATGCGTGGTC
AGCAGCATGGTTTCAAGATAAAGGAAACCAAGAGGCCAGGACGATGATCCAGAATCA
>M00285:128:000000000-BF978:1:1102:23164:5118_1:N:0:46
ACAAGCAGGGGGTTGGTATAATTTGCAACTCTGACCACATTCACATTTTACCACTTAAGACAACAGCAATATTTTAATAT
CAAACATACATCCACAAACCTAGTCAGGAAGGACCCCCACAACACCAGCTCATGGAGAGGGGC
>M00285:128:000000000-BF978:1:1102:12505:5118_1:N:0:46
ATTTGCAAATTCTTTAAGGGCAAATTTCCACAACCCAAATGACCATATTGTGGGGATTGCTTGTATATGCATTTAGACTT
TCAAAGAACGACATTCATACTATAACCTCAAAGGAAAAATAAAATGGTAGTCTTGTATTTATATAGGACTATCTCTGTGT
TTAACTGATTTACACTGAACAAATTACATTGAACTGATATGATTA
>M00285:128:000000000-BF978:1:1102:24005:5118_1:N:0:46
GGGAAAAACTTCAATTTAAAAACATACTGTTTCCTTCTCTGCTCCCCATCTACAATTTATATTTTGGCATATTAAAATTC
ATTGTTCTCCATTACTTATGAACATATCTGTCTAGAATGTTTGAACTAAAATAAAATTAGATATATTGTTATTTGACCCA
TAGAAGTTCTTAGCAAAAAAAATCTTTCAATTGGACCCATTGATCCAATTTCAGGTTTTAGAAAGCTAATCAACTTAGCT
CCATCTTAACATTCTTCCAACACCCCAGACATTTTCCTTCTCAAACATATCTCCAACTC
>M00285:128:000000000-BF978:1:1102:25894:5119_1:N:0:46
CCTGGGAAAAAGACTGAGTGCATTCACCTTATCTATGCCCTTCATGATTTGATACACCTCTATAAGATCACTTCTCCGTC
GCCCACGTTTCAAGGAAAAAGTCCGAGCCTGTTTAACCTCTCCCTATAGCTCAGTCCCTTGAGTGATGGCAACGTCCTTG
>M00285:128:000000000-BF978:1:1102:23057:5119_1:N:0:46
AAAACTGGTTATATTCAAAGAAAAACTGATGCACGTGTTGAATCCAAGAATATGTACTGTATTTCTATTGCTTCTTTTAT
TTTGTTGAGGACAGGGGAGAGGACCTGTTTTAATGCCTGTTCTGAAGATTGTGGCTCCAACGGTGTAGAGGTTCCACAGT
ATGATCCCTCATTCTGGTG
>M00285:128:000000000-BF978:1:1102:17129:5120_1:N:0:46
CATTTTCTGTGTGTATTCATTAGATTTGTTCATTTGAACACTACTTGTTTCTTGTAAGTCTACACACCAATTGCAAATTT
GTACATCTAAAGTAACCTTTTCTTTCACTTTTCATAACATGTCAGAAAATGACATTCA
>M00285:128:000000000-BF978:1:1102:16925:5121_1:N:0:46
ATGAGCAATGTTTGAAGAGAAATGTGTGTTGGATAATCATTTTGTAGCGTTTTAGTTTCATGACATGGCTCTAATGGGGA
TGATGCAACACTGAAATTTTGCCAGAATAACATAAAGTAGAAATAAACTACTAATTAATGACATCAAAG
>M00285:128:000000000-BF978:1:1102:9106:5122_1:N:0:46
AACTTGCCCAGTGTTAATGAAGAACAGTGGTACATTTCTTGGATGGGAAACTGTATGTGATATTCCCTGTAGCCATCATC
CCCATCCTTTGGGGTGACAGAGGTGGAGTTTGGGAGGTTCTGCTGAAGAAGCCTGGCTGAGTTTCTGAGTGCACTTTGTC
CCCAGCATTAACTGCAGATGATACTCCAGCGGCTGAGGAAGTGATGTGGAAGGTGATGATCAAGGTGACAATCTGATGGC
TGGAATTGCACTCAATGTAGCCTGGCTGTTACACTCCTGAAGCCTGCTGGGGACAGG
>M00285:128:000000000-BF978:1:1102:21382:5123_1:N:0:46
TTTCATTTGGCTTTAAAATTCCACACTGCTCTCACTTTCACATGGTCCCTCTGATTCCTCTTTCTTTTCTGGATCTGTCT
GTCTCTGTCTCAAGCAATAGGTTAACAACCATTATACATCCATTACAAGTTTACAGACTCCAGAGCTATCTTAGCTATAC
ATCCTTCCACTCTGATTTCTGTAAAGTTCCACTCTC
>M00285:128:000000000-BF978:1:1102:4938:5123_1:N:0:46
TGGGAGGAGAATTAAACTGACTCTCAACTGGGAGCTCCAGATGGACATGGCGGACAGAGTGCAGTGCTTTGCATAGTGGT
TGCCTGGAATGCACTTGGGTTAACAATGTTTCTGAGTTATGTGCATAAAAGTAATCTTGGTTACTTACAGCCAATATTTC
AGCCATTATTGATGGGGGAGTT
>M00285:128:000000000-BF978:1:1102:23183:5125_1:N:0:46
CACCCTTTGTGAGAAGAAGTTTCTCCTCACTTCTGTCATAAATGGCATACCCTTAATTCTAAGCTCATGCCCTCTGGTCC
TGGACTTCCCCAACATATGGAACATATTTCCTAC
>M00285:128:000000000-BF978:1:1102:17057:5125_1:N:0:46
TGGGAGGCTTATAAGAGTGTGGTATCAACAGTCCAGAAGCAGTATATTCCTGTTAGGGTGAAAGGTAAATCTGGCAAGTT
TAGGGAATTTCCGCCGACAAGCAAGAAAAAAAAGAAGCATAGATTGGGTTTAGGAGGTCAGGGACAAGTGAATGCCTTGA
AGATTATAAAAATATTAAGAATACACTTAAAAGGGAAATCAGGATGGCAAAGAGAGGGTATGAGATAGATCCTGCAGGTA
AGGATAATGAAACTCGCAAGAGGTTCTATAGACATATTATGAGTTAATGAGTGGCTAGGG
>M00285:128:000000000-BF978:1:1102:22608:5126_1:N:0:46
GAGATAGAGAGCTTTGTGACATGGTGTCATGACAAAAACCTTTCCCTCAATTTGAGCAAAACAAAAGAGCTTATCATTGA
CTTCAGGAAAGGAGGTGCTGCACATGCACCTGTCTGCACTAATGGTGCTGAGGTCGAGAAGGTTGGGAGCTTCGAGTTCC
TAGGAGTGAACATCACCAATAGCCTGTCCCAGTCCAACCACTTAGACGCC
>M00285:128:000000000-BF978:1:1102:25242:5126_1:N:0:46
TATGTCCTTCCTTTCTATAGATTTTATATTATTACTGGCCATCAGGGCTACACCACCCCCTCTACCTGCTCTGCTATCCT
TCCTATACACTGTATACCATTGGATGTTCAGCTCCCATTCACATCCGTCAGTAAGCCATGATTCGGTGATTGCCACGATA
TCATATTGTTTAGCTTGTAGCTGTGCCACCAGGTCATCGACCTTATTCCTAATGCCTCGTGCATTAAAATACAGTACATT
TAGAACAGCAGCAACTGCAGATATTGATGAACTTCTATTGATCTCTAAATTTTCCTCACC
>M00285:128:000000000-BF978:1:1102:13671:5126_1:N:0:46
CTTTTGTGTCTGTTCTCCACAGCCACCATTTCCCAATCTTTGAAAAATATATCAGAATCAGTTTTATTGTCACAACCATA
TACATACATAGTATGCATAGGAGTGAGATAC
>M00285:128:000000000-BF978:1:1102:13061:5131_1:N:0:46
TGTCCAGATGGTATGCAATTAGTTGAAGATGGAAAACAGTGTACAAATGGTAAATACTACAACTAGTATGCATATCATTT
AGATATTATGATTTGGTTTCCACGTGGACAGCAAGGGAAAGTGCATAGGCAGTAGC
>M00285:128:000000000-BF978:1:1102:11769:5132_1:N:0:46
GCCAAATGGCCTAATTCTGCTCCTATGTCTTATGATCTTATTTAAGGTAATAAAGGATATATCCCTAAAGATTCTGGTGG
GCTGTGTTGAATGGGGAGGGTATCAATGAAACATTTGATCTTTGACCCTCATGCTCGTGACTGAGCTTTGCCTATTTTCA
ATACTCAAAGTGCACAATATTTTATCCTCCTTTTGGAGGCCAAAGAGGCAGTTTAAGGA
>M00285:128:000000000-BF978:1:1102:12433:5132_1:N:0:46
AGACAAGGGCAGCTGTAGTGATAGGAGACCCCGCAGTGAGGTGATAATGTGGCCGTGAACGACGGTCCAGGATATTGAGT
TGTCTTCCTGGTGCCAGGGACAAAGATGTCCCAGAGTTGTTGCAGAATATTCTCAAGTGGGAGGGTGAGCAGCCAGAGGA
CGTTGTGCACATTGGAACTAACGGCATTCGGAGACAAAGTGATCGGGTCATACAGCGTGAATATGTGGAGTTAACCAGAA
TGTTCAAAAGCAGAAGCTTACTGGGTGTAATCACTAGCGTCCTATCGATGTCACGTGCTG
>M00285:128:000000000-BF978:1:1102:13283:5134_1:N:0:46
CCACTTTAGAGTCTTGACATAATTAAATGCATTTGCAAAATTCAGAAATTATAAATGAACATAAGAAGAGTTAACTTCAT
TGGCAGAAGTTAAAATTACATTCAGCTTGTCTTTAAGAAATAAAATGCAAGTATTTTACTGGATCTTTTAATAGATTGGA
TCAGCGATATAGTTGTTTTATATCCTGCCCCTTCAAGGCCATTGCTTAAATGCTTTCTAATATATGTCCAATCATAGCTG
CTTGTACCTGTAAACCA
>M00285:128:000000000-BF978:1:1102:5654:5134_1:N:0:46
GAGGTGACGAGGAAGCTTGATGAGGGCAGGGCGGTGGATGTAGTGTATATGGATTTTAGTAAGGCGTTTGATAAGGTTCC
TCATGGCAGGCTTCTGCAGAAGGTCAGAGGTCGAGGTATCCAGGGGAGATTGGCTGCGTGGATAAGAAATTGGCTTTCCT
GTAGGAGGCAGAGGGTTATGGTGGAGGGAGTGCCCTCGGATTGGAGGGCGGTGACTAGTGGAG
>M00285:128:000000000-BF978:1:1102:17374:5137_1:N:0:46
GGTGGTACAGTAAAGGCAACAGAGACATTGTTTACCTTTGAGGTGTGTTTAAAACAATCATATAAAAATATTGTCTCCAG
ATCCATTGACTTTACTTTGTTCTCTGTATCCTGTTGTGTTTGTCAGTAGATTTTAAGCTCCTGCTG
>M00285:128:000000000-BF978:1:1102:19037:5138_1:N:0:46
ATTACATCTTTCCTGTGCAGTTCATCTGGTTGCATAAAGAATACTAAGTCAAAGAAGCCAGCCTTGTATTCTTGTAGATG
CCAACTGGACCTTAACCTTCTACCTTGCATTGTTATTCTAAAGTTAAGCAGGATTTTTTGCAGATCCAATAAATATAAGA
CTTGCTCATGCAGTGCTGCACACAACCCACTTTATTGCTAATTTACAACAAGTGATACTTACCTCAGGAGCGCGCCTGAG
CCCGTTTAACTGCAGAGCCCCGTTCCAATCGGTCCACAGCATCAGTCACGACCTAACCTG
>M00285:128:000000000-BF978:1:1102:8237:5138_1:N:0:46
AGAGTTGAGAGTGACTGTCCTTGATATCAGGGCAGCATTGGACTGAGTGTGGCATCAAGGTGCCAGTAAAAGTGAAGTCA
ATGGAAATGAATCCATCCACTGGCTCAATTTGTATCCAACACAAAGGAAGCCAGTCCTCTGCCCCAAGGAATAACACCAG
GAATTCCTCAGTGTCCAAGGACCAACCACCTCAAACTGCCTCCTCAAATTTCCCTCTGATTGCAAGATCAGAAGTCAGGA
TGT
>M00285:128:000000000-BF978:1:1102:4627:5139_1:N:0:46
CACAAGTCAACTCGATTCTGAGACCAGAACAAAAGTCTGAACGCTACAGGTTTTTGGAAATGTGCAAACTTAACTTCATA
AACAGAAAGTATTGGAAGTGAACAATTCCCTACAATACAAAATAGTCACATGCATGTTAGCTGAAGTGTTCACAAAGTGA
AAAGTGTACTGGATGTTCCATCTGCAGCAGATTCTCTCTCCGATAAATTCCCAAAGTCTGACAAGCAATTGTTT
>M00285:128:000000000-BF978:1:1102:25490:5140_1:N:0:46
AGCCTCTGAGTGCGCTCCTCCATTCATAACTGTTCCTCTTCCTCCATACCATAGTCCTGATATCTCCAGTGCTTTTTGAA
TCTAGAAACTTACCTGTCTTCTTCCGAATCAGTGACTTTTACTGCCTTCTTTGGTAGAAAATGTCATGGGGTCACCACCT
TCTGAGTGAAGAAATTTCTCTTCATTTTAATCCTAAATTTCTTATCTGTGTCCTAAGGCCGTGCCCCCTCCTTCAAAACA
TGCCAGCAC
>M00285:128:000000000-BF978:1:1102:8599:5140_1:N:0:46
ATCTTTCAAGTGGTATTTTCATTGGTCTAGATGAGACATAGCTTGGAGCCATGGACAGAACGTGCAAAAGCATGATGTTG
AACATTTTGTCTGCACCTATCAGAATCATTGGTCCCAATTATACACAATCCAATCTGCATTGTTTTACACTGTCAG
>M00285:128:000000000-BF978:1:1102:22611:5140_1:N:0:46
GATCTACACTCTTTCCCTACACGACGCCCTTCCGATCTCGACTCCTCGCCTTCCCTACACTCCTCCAATCCGATCTACAC
CCTTTCCCTACCCGGTGCTGCTCAGATCCCAACCTGAACCATTGCCTCCACGGTCCACCACGAGGGCAGATCGTAGTCTC
GACGAGCCGAACTCCCCAATAGCACTTCCCAGTACACGCACGTAGAGGCAAGGACGGAAGTGGAAACGGCCATAGCGTAA
TCAAACCAAGAAAGACCGTCTGCAGTGATTGTGGGTGAGAGAAAACGATGAGCACAGCG
>M00285:128:000000000-BF978:1:1102:17207:5140_1:N:0:46
ACCCTGCTGTAGGACAGAATTTGTTCTACTGGAAAGAGTACAGAAAAGATTTACAAGGGTGTTGCCAGAACTCAAGAGAC
TAAGTTATACGGAGATGTTGGACAGGCTGGGAATATTTCCCTTGGAGCACAGGAGAATGAGAGGTGATCTTAAAGAGGTG
CGTAAGATCATGAGGAGCACAGAAAGGCTGAATGCACACGGTCTTTCTCCCAAGGTTGGGGACTCAAGAACTAGAGGACA
TAGGTTTAAGGTGAGAGGGAAAAGATTTGCTAGGCACTTTAGGGGCAACTTTTTTTTAC
>M00285:128:000000000-BF978:1:1102:25260:5141_1:N:0:46
CTCTTCAAAATATGTGAGCAACTCAGCAGGTCAAGCAGCATCTATGGAGGAAATCAACAGCTGACATTCCTCCAGCATAT
TGTGTGTTTTGCTCCCAATTCCGGCATCTGTAGAATCTCTTGTCTTCAAAATATTACTATTTCAAGAAATGTCTGATTTA
AATTTAATGCTTACTAGCAACACT
>M00285:128:000000000-BF978:1:1102:10049:5141_1:N:0:46
CCACAATCTGGCGTGCATGTTCAAATGTATTTGTGCGCGCACAAATGGGTCAACAAGTTTCTAGGTTTTTTCTGAAATGA
AACAGCTAGACAAAATGTTTTCTCTGCTTTACCTTCAATACATCGATAATAATGTTCAGCACTGTGTATACTTGGTTGGA
TAGGTTAATATGGCTTTGACAGTTATTGCATCAGAAAATAGGATTCAAAAGGTTTAAAAACTGTAATTGCTGCA
>M00285:128:000000000-BF978:1:1102:8980:5142_1:N:0:46
TGCATCACTGCTCTGTGTTCTGGGACACTTGGGTCCTTTTGAACATCAGCATTTACTAATCTGTCACCATTTCCTCTGGG
TACTCCAGTTTCCTCCGTCTCAGAGACATGCAGGTTGGTTGGTAGGTTAATTGGCCACTGCAAATTGTCCTTAGAGTATA
GGTGAGTGGTAGAGAGTGGGGAAGATTTGATGGGAATGTGGGAAGAACAGAATAGGATTGGTGTAATT
>M00285:128:000000000-BF978:1:1102:24406:5144_1:N:0:46
AGCTTGTATATATTCCAGGTAGGAGGAGTCTGAATGTTAATTTACTTTAACTCTTTCCAGTTGCTTGGACCGGTAATTCC
CTGAATCTATGGGACTGTCCGAACAATCTACGGTTGAACAGTTTCTCAAAAGGCGTCAATCAGGAACTAGGATATTCAGC
CTCTAAGTTGGGATCGTGAAAACTCTTTAGCCATTCAATACA
>M00285:128:000000000-BF978:1:1102:10763:5144_1:N:0:46
CAAATTAAAAAAGCAGTAACAAGTCTGGGATTTAAGTGTCCAGGTGGAATACAAGAGGTGCAGCTGGAAGACCTAAAGGT
GGGAATGGAGCTATGCATGGGTAATTCCAAGGAGGACCAATGAATTTTTTTTAAAACTCCATTCACCTTCAATCATTTGA
AAAGAAACATTATGGGAAAGTAGGATCTCCATTCAATACAGCTTAAGATTAGTTAACTCACAGGGTTCAAAATTGGAACA
CCTCCATCTGCAAACTCAGTACGTCAGTTCAAGCCATTGAGAAAACAGCTATACACTTAT
>M00285:128:000000000-BF978:1:1102:12247:5145_1:N:0:46
GAGTGTCAGTCTCTCACCATCAATTGCCGTTTCCAGACGGGTTCTTATGGTAGCTATGATTTCCAGACCGGACATTTCTT
CAAACAAGCCCGCGCCACGACAGAGTGGGAGAGGATCTACAACGGAGAAAAAATTGTTACGTCGACAAATAAAGCAGAAA
TGACTTTTTCGTTGCAAATTCGGGACCTTAAGGTTGAAGACAGCGCCACCTATTACTGTAAAGCTGAATACAAATGGAAT
TATACACAGTGATGAGCCGGAGCTTCCCGCGCTACAA
>M00285:128:000000000-BF978:1:1102:11267:5147_1:N:0:46
AACTTTTGTATCTTCTGCCTGACAAGAGAGGGGAGAAGAGAGAATGACCAGGGTGGGAGGGGTCCTTGATTATGTTGGCT
GCTTTTCCGAGGCAGCAGGAAGTGTAGACAGAGTCAGTGAATGGGAGGCTGGTTTGCATGATTGGCTGGGTTGTGTTCAC
AACTCTCGATAATATCTTGTGTCCTTGGGCAGAGCAGTTGCCG
>M00285:128:000000000-BF978:1:1102:14297:5148_1:N:0:46
ATCTTGCTTCAGATAGTGACAACAAATACTGGTGTATTATAACAGTAGTTTGTTTTGAAAGCAATTTATGGCCAATTTTT
TCCTTGGAAATCCATTTTCAAGACAGAAAATCACTTTCCTGGATGCAGACCCACACACAGAGCTCCTTACCAAAGCAGCA
CCAATAGAAGTTGCAAAGGTTCTTTGTGGCCTTGCCAAACTTGGCATCACACTGGTGGGGTCACAATGATTATTGGGCCC
AGTCCCATTGTATAAGTGGAGACTGCTTCTTTGGCATTACACCTGGAAAATATTAACTGG
>M00285:128:000000000-BF978:1:1102:24114:5148_1:N:0:46
ATTTGTATATTTAGGCAAATATAGTTGCATCCGACATCACCCTTGGACATGCATTCTTACCAATATAAGGTCCTTGATGG
TAATCTCAGTTGGAAAACTTAACTCACATTACTCCGCTGATCTGCAAACAAAGGTCCTCAAAGTCTTTGGAGGTTCTTCT
AATATATCATGATAACATCAGCTTAAGAGAAACCTTCTAACTGACCATTTGCTGTCATTTGTGCCATTTCTTGGGTGGTC
CTGCCAGTGCATTGGATCTTCGGCCTTCTTTAGATTTCCATACCTGTTAGAA
>M00285:128:000000000-BF978:1:1102:13064:5151_1:N:0:46
GTTTCCAGCATTTTCTACTTCTGTTTCAGTTATCCAGTTTTTACAGCTGATAAAACAAAGGACTGGATCACACTTGACCC
AGTTTGTGCCTTTCTTGTGCCAACAAAAGGCCTTTTCATTATTTCTAAGTATCTATGATGAGAGATATTTAGAAAGAGTT
GGCTTTATAAATGCTGAAAATTTCAGGGTTGTGCTGGTTTTTGAATATTAACATTTCAATGCAAGACTCTTAATGACACA
TTTACGTGAGATTCCTCAAAGTTTTTTGTTCACCTTCAAAGGCCTTTTTGACAGCACCTT
>M00285:128:000000000-BF978:1:1102:19891:5152_1:N:0:46
CAAGACTTTGTTGAAAAAGTCATTTAGAAACAAGCCACTATTCTCATTCTTCTAAATATTTTAGATTGGCACTGCATTTA
ATCCACATTGTTCTGTTCCTCAGTAATGGAGTTTGAGTTCAGGACTCCATTGTTCCTCAGCCCAGTCAATGGATGTCTGT
GCTTTGGTGCTCAACACACTATTTTCCAATCTCCCTAATTCACTTA
>M00285:128:000000000-BF978:1:1102:16148:5153_1:N:0:46
CTATCCATTCTGGAAGATTTCACCACATGACAAACTGCTTCTGCACTTCATTATTGACTGATAACTTTGCAGCCCAGGCC
AAGTCAAAGAGAGATTCTAACCAGCCTGCGATTTGAATTAGGTTTCGGCTTCACTTAAGAATATATGAAAAAAGAAGCAA
ATGTGTGTAGTTCAGCTGCTCGAGCCTGCTTCACCATTCAGTAAGATTGTGAATTGGCCCTTTACCTAAGCACCACTTCC
ATCAGTAAACCCATATCAATTAGTTCCCTTAATATCTAAAACT
>M00285:128:000000000-BF978:1:1102:11902:5154_1:N:0:46
GGCATATACACTGTGCAATACAATTTTAATAGCTTAGAGAATTTAAAACAAAATATACTGGACAACTTTTTGGATTACTA
AACTAAGGAACTCACCTATAACGTTATGCTTTGAGCTAAAGGGATCAACAATGGT
>M00285:128:000000000-BF978:1:1102:24598:5154_1:N:0:46
CAACATGAAAACAGTTGTAGTGTATGTATTTCATGCTGCTGAGTCGTTTGGTAACAGTTATTTAACTGTACCTCTTACCC
CTGAAAAGGTAATTTCGATATATCAACAGATTACTTACTAGGCTAAAACAGCGTTCTTTTAAGCTAACACATTGATTTGC
AAGTTTGTTCACAAACCTCATGGAGTATCAACAGGAAAACAGTTGTAGTGTATGTATTGCATGCTGCTGAGTCGTTTGGT
AATAGTTATTTAACCGTACCTCTTACCCTTGAAAAGGTAATCTGATATATCACCCAACAT
>M00285:128:000000000-BF978:1:1102:21753:5155_1:N:0:46
GGTATTGGTTTATTATTGTCAGTTGTACCGATGTACAGTGAAAAACTTGTCTTGCATACCGATCGTACAGGTCAATTCAT
TACACAGTGCAGTTACATTCAGTTAGTACAGAGTGCATTGAGGTAGTACAGAGTAAAAGCAATAACAGTACAGAGTAAAG
TGTCACAGCTACAGAGAAAGTGCAGTGCAATAAGGTGCAAGGTCACAACAAGTTAGATTGTGAGGTCAGAGTCCATCTCA
TCATAAAAGGGA
>M00285:128:000000000-BF978:1:1102:17367:5155_1:N:0:46
AGGGGAGGCTGGTGTCCGTGATGCACTGGGCTGTGTCCACAACTCTCTGCAGTTTCTTGCGGTCCTGGGCAGAGCAGTTG
CCGTCCCAAGCCGTGATATTTCCAGATAGGATGCTTTAGAGGGGTATGTGCTAAACCTGGGGAAATGGGACTAGCTTAGA
TGGGCATCTTGGCTGGCACAAATAAGTTGGGCCAAAGGGCCTGTTTCCGTGCTGTATGACTCTGTGTGGATGTCATTGGC
AA
>M00285:128:000000000-BF978:1:1102:16235:5158_1:N:0:46
TAGGGCTGCGGAGTGGATCATAGGTGTCTCGCTTCCATCCCTCGCAGACATATACAAAGACCGTTGTGTGAGGAAGACCA
AAAGCATAATGGCCGACCCTTCTCACCCCTCCCACTACCTCTTTACAATTTTGCCATCAGGGATGAGGCTTAAATGTATC
AGGGCAAGAACGACCAGGCTGAACAATAGCTTCTTTCCGCAAGCCATCACAACTGCAAACTCTCTCATCCCTCCATCTTC
CTTTGTTAACACTAAGAGATGCTAGGTGTACAGAAATGCACCAGCACTTTAAATGCCTG
>M00285:128:000000000-BF978:1:1102:23899:5158_1:N:0:46
CACACCCTCCCTCAATTGTTTATGTTCAAGGGAACACAACCTTCATTTCTATAACCTCTCTTTGAACTGTAACTCTTAGA
AGCTGGGCATCATTCTGGTAAGTTTACCCTGCATGCCATACAAGATCAACACACCTGTTGCTGCTCAGTATTAAAATCAA
TAAATCCTACCCACTCAGTAAAACCTTGCCATGGCTATTCCTAATACTGGAAAAAGATAGCACTTGAAATACATTCATGA
TGAAATGAAGTGCAACAATGCAAATTCCTTATTA
>M00285:128:000000000-BF978:1:1102:6281:5159_1:N:0:46
GGGAAACTACAACAGGATGAGGGAGGAGATGGCTAGCGTAGACTGGAAACACAGGCTATATGGTGGGACAGTTGATGAAC
AGTGGAAGCCTTTCAAAAGTGATTTTTTCCCCCCACAGTGCTCAAAGAAAGTATATTGCAGTTAAAAGCTAGGACAGTAA
GGGTGGGGAGAGCCAGCCTTGCATAACTAAGGAAATAAAAGGCATAAGCTAAAAAGTTCATGCATACAAAGTCACCAAGA
GTAGTGAGAAACTGGAACATTGGGAAAACTTTAAAAAGCAACAAAGAACCACTAAGCA
>M00285:128:000000000-BF978:1:1102:24175:5159_1:N:0:46
TACTAGAGGACGTGCATTTAAGGTGAGAGGGGGGAAAATTTAAAGGAGATGTGCGGGGCAAGTTTTTTTGCAGAGAGTGG
TGTGTGCCTGGAACAGGCTGTCAGGGGTGGTGGTGGAAGCCAGTTACAATAGTAACATCTAGGAGGCATTTAGATGGACA
TATGAATGTGGAGGGAATGGAGGAATACAGGTCATGTGCAGGCAGCAGAGATTTAGTTTAATTTGGCGTAGACACTGTGT
ACAGAAGGGCCTGTTCCTGTGCTTACTGTTTGAGGTTCTATGATTGTGATGTTTTAAATG
>M00285:128:000000000-BF978:1:1102:5252:5160_1:N:0:46
CTTGCGTCAGAATCGTACAATTCTGCTGCTGCTTGTCCATCTGTAATATTAATTCAGTTAATTTCTCTCCACAGACACCT
CTTGATGTGTTGGGCATTCCTTACAGCCCTGACCTGCAGTTATGAGTTTTTACAAGTCTTTTTGTCTGTTTTCACTTTGC
CTAATTGCCCTCATTAACTTACCAACCAGATACGCTTCATCAATTGCATGTCACCATAGCAACCATGGCCTTAA
>M00285:128:000000000-BF978:1:1102:23938:5161_1:N:0:46
CCTCAAAGGGCAGTGAAAGAAGAATCTTTGAATAGTTTTAAGGCAGAGGTAGATAGATTCTTGATAAGCAAAGGAGTGAA
AATTTATTGTAGGCAAAAAAAAACGAAGTTCTGGAAGAACTAGGCAGGCAGTTGGGAATGCAGATTTGAGGTTGCAGTCA
AATCAGGTGTAATCTCATTCAATGTTGGTGCAGATTGATAAGATTTTTATTAGTCACATGTACATCAAAACACA
>M00285:128:000000000-BF978:1:1102:10966:5163_1:N:0:46
GGAATTACAGACCGGTGAGTCTCACGTCTGTGGTGGGTAAGCTGTTAGAAAGGATTCTGAGGGTTGGGATCTATGAACAC
CTGGAGAGTCATGGACTGATTAGTGACAGTCAGCATGGCTTTGTGAAGGGAAGATCTTGCCTCACGAGCCTGATAGAATT
CTTTGAGGAGGTGACGAGGAAGATTGATGAGGGCAGGGCGGTGCATGTTGTCTACATAGAACATAAAACATAGAAACCTA
C
>M00285:128:000000000-BF978:1:1102:10737:5166_1:N:0:46
CTGTGCCATCCTACAAACATCTACCAAACTAACTCTTTCCACCCTCATATCCCACTATTCCACATTCTTCCATGTGCTTA
TCTAACAATCTCTTAAACCTGTCCAACGTATCTGCCTCCACTACCACCCCTGGCAGTGCATTCCATGCACCAACCACTCT
CTGGGTGAAAAACATCCCTCTGACATCTCCCCTATACTTTCCACCAATTATCTTAAAGGCATGCCCTCTCGTCTTG
>M00285:128:000000000-BF978:1:1102:5979:5171_1:N:0:46
GTTTCCTTGTGTTGTCGGATGGGTGCAATCAAGCAGGGACTGAATCAATAGTGCAGTGTCCAGAACGACAGAGAAATGGT
CTCAGCCCGGTCCATCACAGACACAGCCCTCCCCACCACAGACAGCATCTACAGGAGGCGCTGCCTCAAGAAGGCAGCAT
CTATCATCAAGGGTCCCCATCACTTGGACCATGCCCCCT
>M00285:128:000000000-BF978:1:1102:21239:5174_1:N:0:46
ACACAATACTCCAGGTGGGGTCTGACCAGGGACCTATACAACTGAAGCAGTACCTCCCTACTCCTAAATTCAATCCCTCC
ACCGATGAAGGACAATACACCATACGACTTCCTAACTACGGAGTCAACCTGCACAGCTGCCTTGAGTGTCCTATGGACTT
GGACCC
>M00285:128:000000000-BF978:1:1102:27000:5175_1:N:0:46
GATAAAAAAGAAAAAGATTTGTTATATAATTAGAAGAGAAAGAAAGACAAAAAAAAAACCCAAATCAATATTTGAAAAAA
AATTAAAAAATCATAATAATAAAGAGTAAATTAAACCAAAAATGAATTAAAAAAAGGAAAAAAAAACAAAACAAGGAGAA
AAAAAAACTGGGCTAAAATTCAATAGAAATAGAACAATAAAATGTCGTCAGCTCAGTTTCTATAAAATTTAAACAAAAGT
TATAGAAGGGGAAACTACATCGTATGAAAGAATTGAATAAATGGACAAATCAGAAGAAC
>M00285:128:000000000-BF978:1:1102:7279:5177_1:N:0:46
AAAATAATAAGGACGACTGAAGTTGCTCCCTCCTCATTCTAACTGAACATTGTATGGAATCTTAACAAATCATGGAGAAC
CCTAACATTGATCACAACCTGTGTTATTTTTCAGTATTCAATAACCTCTTGGTAAGACGCAGAGAATTCTGGGCAAAAGA
GAGAAAATTTTGTGCTCATGCCCATGGTGAGATGGTGAAGCTGGGGGAGTTTGCAG
>M00285:128:000000000-BF978:1:1102:22993:5177_1:N:0:46
GCAGGACTATTTCAAAAAGCTGGTCACGTTGATGGAGAGTTGGACGGGCATGAGTTGACACAGGGAGCTGGGGCTTTACT
CTTTGGAGAGGAGGAGGATGACAGGAGACATGATAGATGTGTACAAAATATTAAGAAGAATAGATAGAATGGGCAGCCAG
CACCTCTTTCCCAGGGCACCAATGCTCAATACAAGAGGGCATGGCTTTAAAGTAATGGGTGGGAAGTTCAAGGGAGATAT
CAGAGGGAGGGTTTTTTACCCAGAGAGTGGTTGGGGCATGGAATGCGGTGGGGTGCCTGG
>M00285:128:000000000-BF978:1:1102:26758:5178_1:N:0:46
AGGTGCTAGGGAACACCACAAGCTGTGGTGGTTAGCATACCAAAGGGTTCATTTCCATGCTCTCTCTCTCTAGGACCGAA
TATGGTGCCTAATCCTGTCTCCTGATGGACAGCACCATAGCAGCATCTTCAGCATCTCCTTCTCAAGGGCAACCAGTGCT
GGCCCTACCACTGATGTCCACATCTCAAGCGAATACAAGAAT
>M00285:128:000000000-BF978:1:1102:19350:5179_1:N:0:46
ACTCATTTTCAAGTATCAAATCTTTAAAAGTCACACTGAATGCTGTCAAGCACAATTTTAACTGAGTTCCATTTTTTATT
CTTTTGTTTTCTCACGTACACGAACATTCAAGAGCAAAAAATACACCACACACCATCTGTATTCAAACAAAGATCCCACA
CCCACGAAATACAGACCACCCACAAAAAAAACACACCGCAGACACCACACACAAAAAAACACACGAGAATACCACACACA
GATACACCTTACAAACACCACACAAAAACACACATACTCTCACACCACAAGCTCACACT
>M00285:128:000000000-BF978:1:1102:6737:5179_1:N:0:46
CATAATGTAATCCCTCCATCAATTCTTCTAGTTGCTCCCTTTAGTACCTCTTCAACAGAACATTTTGACACTGTATTCAG
AATTGAACTGCAGGTGCACATGCATCATTGACCAACAGCATGTCATTTCTTCCACTACAGGAAAGATAGAACTCAAGTTC
TAAACCACAACACCAATGATAAAGATTTTAACCACTATCAAGTGTTTCACTTTTCACAAACAAGTGGAGAGCACTAATCG
TCAGGAATGATTTATTGAACTTCAAGAAAGTCAATCTGTGCATATGGTCCATTACAAAA
>M00285:128:000000000-BF978:1:1102:13819:5180_1:N:0:46
TAGCGATGTCAGTTTCAGTCAGCCCTGCTGCTGTCTGTAGCGATGTCAGTTTCAGTCAGCCCTGCTGCTGTCTGTAGCGA
TGTCAGTTTCAGTCAGCCCTGCTGCTGTCTGTAGCGATGTCAGTTTCAGTTAGCCCTGCTGCTGTCTGTAGCGATGTCAG
TTTCAGTCAGCC
>M00285:128:000000000-BF978:1:1102:23454:5181_1:N:0:46
CTATCTATTCCTCTCAATATCTTAAACACCTCAATCAAGTCCCCTTTCATCCTCCTCCTCTCCAATGAGTAGAGCACTAG
CACCTTAAGCCTCTCTCTATATTCCATACCCTCCAATCCAGGCATCATCCTTGTAAAACGCCTCTGCACCCTCTCCAACG
CT
>M00285:128:000000000-BF978:1:1102:9680:5187_1:N:0:46
TGCTGAGAATGGATAAGACTATTAATTTTATTTCCTGGAACTTTAACGGGCTGAATCACCCAATTAAACGAAGGAAAATT
TTTAAGGTTTTCCAGAGATTAAATGCTCAAATTATTTTTGTTAAGGAGTCTCACATTAGGAAGGAAGATAATCAACGATT
TTTTAGATTCTGGAGGGGTCAGCAGTTTCACTCTAACTCACAAGCAAAGGTGAAAGGAGTCTCTATTTTTATAGATTCTT
CTATTTCATTTGTTCATCATGAAACAATTTCTGATCCAAATTGTAGATTTTTATTAATT
>M00285:128:000000000-BF978:1:1102:12755:5187_1:N:0:46
AACAGCAAGCAGGTGGGATCCATTTTTTTTATTATCTGGCAGAGTACCAGCCAACCAAAATAGGTCATTATGCCATTAAC
TCCAGTGGAGCAAAGGAGGTTTATATACTTAGACAGTTTTCTAAATGCTAAACTACTTTAGTAAGGCAATTCTGAAAAAC
TTCCTTCCAAACATATATTGCATTGTCAAGTGATAATAATCTACAGCTCCCTCATCTGTATTTACCCTCACATTAAATTA
TGCTACATACTCTCCAAAACCTCTGGAAAAAAATTCCA
>M00285:128:000000000-BF978:1:1102:5547:5189_1:N:0:46
TCTCCCAAACTAACTCTTTCCACCCTCATATCCTACTATTCCACATTCTTCCATGTGCTTATCTAACAATCTCTTAAACC
CGTCCAACGTATCTGCCTCCACCACCACCCCAGGCAGTGCATTCCATGCACCAACCACTTTCTGGGTGAAAAACTTCCCT
CTGACATCTCCACTATACCTTCCACCAATTATCTTAAAGGCATGCCCTCTCGTCTTGAGCATCTGCGCTCTGGGAAAGAG
GCGCTGACTATTAACTCTATCTATTCCTCTCAATATCTTAAACACCTCAATCAAGTCCCC
>M00285:128:000000000-BF978:1:1102:6676:5192_1:N:0:46
AAGTGGCCTTTCAGCCCATCTTGTCCATCTCAACCAAGTTGCCTATTTGAGCTAGTCCCCTTTGCTTGCATCTTGCCTAT
AATCCCTCTAAGACTTTTATATTCATGTACCTGTCAAAATGCCCTTCCAATGTTGTAATGGTACTGGCCTCTATCACTTC
CTCTGGCAGCTCATTCCATATACCCACCACCCTCTATATGAAAAAGTTGCCCCTCATGTCCCCTTTAAAAATCTCCCCTC
ATATTTAATCCATATCCTCTAGTTTTAGACTCCCCTACCTTGGGAAAAAGACCATGACC
>M00285:128:000000000-BF978:1:1102:20281:5192_1:N:0:46
ATATCTTTTACATTTTATCCAAAAGTGGCAAGTATCCTTAACCACCTGTTCTGCTACCTTCAGAGAGCTGTGAACATGTA
ATCCAAGGTTCAGCTCAGCACCCTGTCAAAAGTAGGCTTTTCTTTGCCTTGTTCACCTGAAATAAAGGTGTCAAATATAC
AATAGGCCTGATC
>M00285:128:000000000-BF978:1:1102:24599:5193_1:N:0:46
AACAATAAGGGAGTGTTATGTGCATAGTGCCGTTAGGCAGTGTCTCCAGCACCTGACATATTTTAAATAGAATATTAATT
GCTTTGACAATAGGAGACATGTTAAAACTCTTTCTGATATTTGCACAGCTTTTGTTCCTGTTAGATCCTCAACACCTGAA
GGGCTCCCATTCCTATGACCCAATGATCAGAAGGATGCAGACCCTTGTGACTCC
>M00285:128:000000000-BF978:1:1102:25539:5193_1:N:0:46
AGTTTTTAATGTGAATGGTCTTGTGTCGGGCATTTAAAGTGCTGGTGCATTTCTGTGCACCTAGCATCGCTTAGTGTTAA
CAAAGGAAGATGGAGGGATGAGAGAGTTTGCAGTTCTGATGGCTTGCGGAAAGAAGCTATTGTTCAGCCTGGTCGTTCAT
GCCGTGATACAATTTACCCTCCTCCCTGATGGTAAAATTGTAAAGAGGTGGTGGTCGGTTGGGAAGGGTCG
>M00285:128:000000000-BF978:1:1102:12372:5195_1:N:0:46
AAAGGAAGGTTTTATTTTTTTATGTAAACAACTGGGAGTAAGGAATTTTGGACAGTATGGACGAATCTGCCTGTATCTTG
TATTGATTTTGAAATATAGTGAATAGAATCACAGTTTGCAAGACCTCTAACTTTCAGGATCTATTAGATATGTAATGCTT
TTAACTTCACTCAGCTGCATCATATATTGTTCAAGCAAATTTATTGTATTACAGTAGCCAAATTCTGATGAAATATGACA
TATGCAGAACCAGTACATTCATGAATCTAAATTAGTGAATATGCTTAATGTGCAGTTCTT
>M00285:128:000000000-BF978:1:1102:16350:5197_1:N:0:46
CTGGGGGAGCAGTGGGGTGGGAGTGGGGGTGTGTGGGTGGAGTGGGAGTAGCTGGGGGTTGGGTGTGGGGGTGGTTGGGG
GAATAGTGGTGTGGGGATGGGGGTGGCTTGTGGGTGTGGGTGGGGTGGGGGTGTGGGTTGGGAGGGTGCAGGGGGTACGG
TGTGTGAGAATGGTGGGGTTGGGGGAGCGGTCGTGGGGGGGTGGCGGGTAGATCGGAAAGCACACGTCTGAACTCCAGTC
ACTCCGCGAAATCTCGTATGCCGTCTTCTGCTTGAAAAAAAAAACAGACAGATATGCAAC
>M00285:128:000000000-BF978:1:1102:20844:5197_1:N:0:46
GCCAAACGTGGGTAAATGGGACCAGATTAGATGACAATTTTAGCCAACATGGACCAGTTGGGCCGAAGGGCCTGTTTCCA
TGTTGTGTGACTCTATGACTCTAATACTGTGGCTGCAATGGAACAGTATGGTACAGACTGTCAATGCAAATGCAACATGA
ATTAACTCTGGTGTCCAGTCAAGGAGCAGAGAATGATGGTCAGTTAAGTCAAAAATAACTGCA
>M00285:128:000000000-BF978:1:1102:6084:5199_1:N:0:46
GGAGAAAGCTAATCCTAAATTGCTGACTGTGGGTCTTCCGGCTCCTGTACCTCCTCCTTGATGGCAGTAATGAGAAGAGG
GCAGGTCCCAAATGGTGTGGATTCTTAATGATCGATGCCACTTTCTTGAGGCACCACCTCTTGAAGATGTCCTTGGTGGT
GGG
>M00285:128:000000000-BF978:1:1102:7391:5200_1:N:0:46
CAAAGTGAATGGTACAGTGGCTACTGAGAGTGGTCAGGGGGGAAATGTGTCCAGGGGAGTGGGAAATGGTTGCCCTTTGT
GAACAGCTAGTTTTTTTGAATGGTTTGGAGTGTTGTCTTTAGCATACATTTTGAGGATTGTCTTCTTTTCATAAATAGGT
CATATTTCAAGAATGGTTAATGGTCATCTATATATATCT
>M00285:128:000000000-BF978:1:1102:5435:5200_1:N:0:46
ATGTCCTGTGACGAGTCACCCACTTCATGACATCCCAAAGCTTTTCCACCATCTGCATGGCCCAGCTCAGGAGCATGGTA
GAATACTCTCAAGAACCTTGACAGTAACTGGGACAAAATGGTCCACTTGATTGGCACCCAATCCACCTCAACATTCATTC
C
>M00285:128:000000000-BF978:1:1102:23566:5202_1:N:0:46
CTCCTGGCTCCAAACCTGGTTGCAGATGTCCCCATACACACCTCTACTTGAATGGAATGTCACTCTAAATCAAGGTCTGA
GCTCAAACTAAATTTTAAGTGAATGTGTAATAATTCAAACTAAACCTTCCATTATTTTAAAAGGGAGTAAGCCTATTGAA
TTCCATTCAGAAGAATGGGAGAGGTTGATAGTTTAAGTTAGAAT
>M00285:128:000000000-BF978:1:1102:9837:5202_1:N:0:46
AATGTATTTAAGAGTGACGCTGATATAATATTTTTCTGGAAGTCCATATCTCCCCAACACTCCTAAAGGCACACCACTAG
CCACAGACCTCCAATATTAAAAACAACTCTCCACCACTACCTTCTGCCTCATAGCAACAAGC
>M00285:128:000000000-BF978:1:1102:16073:5205_1:N:0:46
TGCTTGCTTTAAGGCTGTCATACTGAATGGCACGCTAAGAGCTAGAGCCAGGCAGTGACTGCTATAAGGCTGGCTGCTGG
CAGCTGCTTAAAATTCACAGGGAATCCATCATGGCTTTTGCTACTTCCCATATATGGGTGTATTAAAAATTGCATGTGAG
TACTTGCAAAGATTCCAATAATAATAAATGGAGCTGTATTGGAGTTGGGCATCATGCAAGGATTAGATAATACTCCAAAA
ATGGAACAGATGAATGAATAGTTTCTTTTTGGAGATTTTCAAAATTATGCTCAATAATGC
>M00285:128:000000000-BF978:1:1102:25422:5207_1:N:0:46
GTAATCCATTAGAATTATCCAATGCCTAGGAAGGAATAGGAAGGATGTGGAGGCTTTGGAGAGGGTACAGAGGCGATTTA
CCAGAATGATGCCTGGATTAGAGGGTATGGAATATGAGGAGAGGCTTAAGGTGCTAGGGCTCTACTTGTTGGAGGATGAG
AGGGGACTTGATAGAGGTGTATAAGGTATTGAGAGGAATAGATAGAGTTGACAGCCAGCGCCTCTTTCCCATAGCACCAA
TGATGCTCAAGACGAGAGTGCATGGCTTTAAGATATTGAGTGGA
>M00285:128:000000000-BF978:1:1102:5860:5208_1:N:0:46
TGTGATCCAGTTTGTCCTCATTCTCCTGCTCAATGCTTTGACTATCAGACACGTTTTAGTGTCGAGCAGAGCCCGCAAGA
GACTCCGTGGCCCAAGCAGTGTGGAGAGTCCCAGAGTCCCGGAGATGGAGAGCCGCAGGAAATCCCTCATTTTACTGTTG
GTTGTGTTAGGGAATTTCATCCTGTTGTGGGCG
>M00285:128:000000000-BF978:1:1102:26094:5209_1:N:0:46
ATCAAGTCTCCCCTCATCCTCTCCAAGGAGAAAAGGCCGAGTTCCCACAACCTACTCTCATAAGGCATGCTCCGCATTCC
AGACAGCATCCTCGTAAACCTCCTCTGCACCCTCTCTATGCAAATCACAACATTGTGAATCATACAGTTGGACACTCAAA
TCCCTCCACACCTGAGCTCAGACAGCATGGAAATAGGCCCTTCAGCCCACT
>M00285:128:000000000-BF978:1:1102:22866:5211_1:N:0:46
CCTAGAAACATACCAGAGCAGCTGGATGAAATGAAAGGTGAAGTAGGGTGCAATAGAATATAACACACCATTTGAAGCAG
GAACCCTTTCCTTGTTTTTGACAAATGGGATGAGCAAGGCTGGAGCCTGAAGCAGGAATG
>M00285:128:000000000-BF978:1:1102:9560:5211_1:N:0:46
CATACTGTATTGCTCTGATATCAATGTTATCCTTTAACATGTTCAGTCATCGATTAAGAAGATTTCAAAGATATACAACC
CTGTGCTTTTTTAAAAACTTTGCATCTGCATTATTGATGACTATTCTCAATTACTTGTGCTGAAACTATAACTCTAATTT
TTGCCTCTGCTTGGTGAGAAAAATTGCATTTACTCCCATCAATCTTGCTTTGAACATTTTTTATTTATCGAT
>M00285:128:000000000-BF978:1:1102:22540:5211_1:N:0:46
TGGAGGTGGCTTTGCTTTTCACCTCTGAGAGTGATATCTAAAGTAGGCTGTGCATAATTTTTGATTTTATTCCAAAGTGC
TTCTTGAACTGCAATTTATGAGGAAACCTGGCAAAGAAAATAGGAAAACAGCTGGTAGCTAAGAAACAGCATGTCTGCAT
CACCCAACTCTGTTGCCATCATTTCACCTGGAAAGATATAACAGATAGGCACGAGGTTTAACATTGTGGTTCACAGGCAG
ATGTGTTCTGCATACAGATCTTTG
>M00285:128:000000000-BF978:1:1102:5346:5212_1:N:0:46
GTTGCTGAGTCGTTTGGTAACAGTTATTTCACTATACCTCTTACCCTTGAAAAGGTAATCTTGATATATCACCAGATTTC
TTATTAGGCTAAAACAGCGTTTTATAAGCTAAAATCATTCATTTCCCAGTTTCTTCACAAAACCCATGAGTATCTACATG
AAAACAGTTGTATTGTGTTTATTTCATGTTGCTGAGTCGTTTGGTAACATTTATTTAAGTGTACCTATTACTCTTGAGAG
GTTAATCGCTGATATAGCAATAGATTTCCTATTTGGCTAAAACAGCGTTTTTTTAAATT
>M00285:128:000000000-BF978:1:1102:7851:5213_1:N:0:46
ATAATTCAGAACTGTTTCTTGAGTAATCTCCAGAATCCTATTCCACACTTCACTATTTTACATGGAAAAAGAAATCTAGC
CATTTGAAACACACTGGAGACTCCGTTATCATATTGTGACAGAGTCAGGATTTAACCCAGGAAGACTTTACATTGAATAT
CTCGAGAGATATTTATACCTTATTGAATCTATGATTCATGGTAGTCTGTTTTATTGTAATTGCAAAATCCCATAGCATAA
AATAGGTAAAGAGATGAGGTGAGAGCTCCAAAGCTTAAGGGCCAGCCAACTCAAGAGTGC
>M00285:128:000000000-BF978:1:1102:11252:5213_1:N:0:46
GCTACCCGCCAATCCTCTGGCACCATCCCCGTGGACAACGAGGACTCAAAGATCCTCACCAGCGGATCAACAATCTCCTC
CCTCGCCTCCCAAAGCAGCCTGGGGAATATTCCATCAGTCTTGATATTACTTAAC
>M00285:128:000000000-BF978:1:1102:12160:5213_1:N:0:46
TGACATCAAACAAATTGGTTGAATGGGTGCTTCTATGCTCTGTATTCCTGTTAATTCTTCCCATAGCTGGAGGAAATTGT
GGTTCATCCAATAACACAAAACCTATGGAATAAATAAAATGCCATACCATACTGAAGACATGTCAGTATTTTCTTAGCTA
AAAATCACCGAGCTATAAGACGTGAATGGATTCCATTTCCAAAACTCAGGTGATTGTGCACGTCAACACAGTGTGCAGAT
TGACAGATTGTTCCAGTCTTGGTACCAAGCAAAGCAGAAGCTACGTTGCCTGGTTCTG
>M00285:128:000000000-BF978:1:1102:25802:5216_1:N:0:46
CAGCACAATCTTGATTGATAATTCACTGTAATACCAAGAGACACTCCACTGCCGGCTGTGTTGTCTTCTATGTGCATTAT
CTTTCAGACGTGACAGCCACCTTGGCAGGGAATGGAGTATAAATATTGACATGGACTGGTTTGCAGAATAGCTTATTTGC
TGTATTTACAAACAGAAGCTCTATTGGCTATCTCAGACTAGCCATTACTTATCCTTCAACCAACATCATAGAACATATTT
CTTGGTCTTTGTCTGGCTGTTCTATCATAAATTGGCTGTCAAGTTTCCTATATTATAAC
>M00285:128:000000000-BF978:1:1102:16347:5217_1:N:0:46
TTAATCTATTGTATGAATGCGTCTCCTTACAGCACTTTAAATTGTTTGAGGGGATTCCATTTGGCACTCAGTGGGTGTAA
AGCTAACAATATCCGTATTGGCAAGGATCTAATAACTAAGTGAGAACATTCTGCCGTGCTAGCATCTGGTAGCTGAGTGA
ATATTGCCAGTAAAGCATGACAACACAACATGGTCCTGATGTCAAGTTGAACAGAACCACTGTCATTTTGGAAAAGGCTG
TTTTTAAAGTTTCATAACACATCACTTTCAGTTTGATTATAGCTTTCTGGAAACCTGGGT
>M00285:128:000000000-BF978:1:1102:24289:5217_1:N:0:46
CAGGTTCTCTGTATGCTGAGTGGTTTATTTATAGTATGTCATTTTGGTTAAACAAGGCTTTTTTGTTGATAACCAGAGGG
ACACGAGCAACAGATAATTAATAAGTGCCCACAGATCCAGACAGTACTCTGTAACTATGAGGAAGAAGGGGTCAGTGAGA
ATGGTGTAGGCATTAGGCTGATGGCATGCAACCGATGATCCTAACCAACAGAGCCTAACTTAGTGGACACCAATGTCAAA
CAAGGCCACATCATTGCCCCAACACTTTTTTTTTCAATATTTCTCACCTTCACACAGCTT
>M00285:128:000000000-BF978:1:1102:17269:5218_1:N:0:46
TAACTTTGAGCCCCCAGTTCTCTGCTAGCACCAAAATCAGTTCTTATTGTGGATGATATAGCAGAGCAGATACCCCACAA
ATTCAGGAGAATTATTCATATGAGAGAAAGCTAATTCATTTCATCTCCACTGGGCTCCAATAAGCAGATCTCTGCAGAGC
AACAGGTCGAGGAGGAGAACACGTTGGGTTCTCAGTCAGATTTCTGCCATTAAAAGGGGAAATCGCTTTGCCAGTGTAGG
CCAAAAAGTTTAAT
>M00285:128:000000000-BF978:1:1102:10870:5218_1:N:0:46
TTCACTTTGCTGCTAACCTGTAGAAGAACACAAGTATTTGCATGGACAGTCACGATCAATGAGTTTTCGGGGTGAGAAAG
TCACTACTGAGTAAGCCCTGAAGTGTCATTTGTATTCTGAGTGGAACATTCAGATTTCATGATTCCTCTCTAAGTTCTCT
TTATATCTATGTTTTGTCTCTGGTGGACAGTGCTTGTGAAGAAGCCTTTATTCGTGTTTCATCTTACGGCTTATTGAACT
GAACTTTAAGAACTAATTCCTGGACTTTGAGTTTAGGAATTTGCCAC
>M00285:128:000000000-BF978:1:1102:13381:5219_1:N:0:46
AGCTAACCCATTACAACTGGCCAATGTCCCCAGATATACTGCTAATCCCATTCCCTCACAAAGCAATCTGATGACTTCCC
TGCTTCCTGCAAGTCAACCAATGATAGGAGTATCCTCCAATCTCTCCTCCCTATACCAGACACCCAAGATGTCCAAAAAT
ATTCCCTAAATAACCAGGTCTCAGTTTGTGGTTGTTGCTGGTCTTCATGCCTGGCAGTCTGTTAACATCTCAGGCTGTTA
TCTGCCAGAAGCAAAACATAGAACAAATTTCAAACAAAGCTGTTTTGTAAAGTCAGCA
>M00285:128:000000000-BF978:1:1102:11040:5220_1:N:0:46
TCTGGACGCTTGTGATAACACAACGCGGAATGGTGTTCTGATACGGAATTTAACTGCTGAAAGGACATCATTGTTTGGAG
ATGGAATATTTGCCTTCAGATGCTGCGGCAAAACACACGCAGCAGTTAATGTTACTCGCAACAAAAATACTGACACCTTG
ACACCTTGCTTCAAGTTACCTGGTTCCGCTTGAAACACAACACTTGCCTCTCGCTTAAAGAAAGAGAATTATTGGTCCTC
ATTATCATAAAATAAAGGGCAACTTGTTCGG
>M00285:128:000000000-BF978:1:1102:4322:5220_1:N:0:46
AAAGACGTACGTGTAGGTTAATTTGGCGGGGGGTTAAAATTGGGCGGCGTGGACTTGGAGGGCCGAAAGGGCCTGTTTCC
ACGCTGTAAATAAAATTAAAAAAAAAAATTTAACTCCACACAAATACCCCTTGAATATTTGCCACTTATCTTCCGTACTT
TTCCCAGAGAACATCTGTTCCCAGTTTAATCTTCCAGTTTCCTGCCTGAGAGCCTCGTAATTCCCTTTACTCCAAGTAAA
CGCCTTTCTAGTCTGTCTGTTCCTATCTCTCTCCATTGCTAACGTAACGAAGATAGAATT
>M00285:128:000000000-BF978:1:1102:19116:5221_1:N:0:46
CCTTCTTCAGGACCGTTCTGTTTTTCAAGGGAATCCTGTCTGTTTTCCCAGATGGATAGAACAAAATTCTATCGTGCTAC
TTTAGCAAAATTCTATTGTGCCACAAAGGAGAGCTCTGCCCTGCAATGACAAGACACTCTGACTGCCACCCCCTCATCTG
TCTACGAGGCGACCGCACGGGTCGACAGGGCGGTAAAGAAGGTGCACGGCGTGCTGGCCTTTAGCAGCTGAGGCACCCAG
TTCAAGAGTCAGGAAATTACGCTGCAGCTTTATAAAATTATAATTAGGCCGCATCTGG
>M00285:128:000000000-BF978:1:1102:15475:5223_1:N:0:46
CCAATGATTAATATGTCTGCACTTATATTTGTGTTTTTTTGCAATAAATGTCCTATATTGTACCCTGTCTATTATTGTTA
ACATAACTGGTGAATTAAATATGATAGATTGTGATGTAAATATTTATAAATAGTTACTTTAAAAAAAATTGGTGCAGATA
GTATGTTTTATTATGCCAAGAAATAGGCGTGCCAGTGATATGTTAATGTACATAAAGTAATATAATGAAAAGGGATGTTT
ATTTTTG
>M00285:128:000000000-BF978:1:1102:25434:5223_1:N:0:46
TCAAGCTGGCTTGCCACCTTCAAGATTAATGGAAAATGGATGATAACTGATTTTCTAGCCATGCTCTCATTCCTTAAATG
AGTAAATGACCACAAATTAACATTAATTTTGAGGATCTGGGTGTTGCTGGCAAAGCCAGCTTTTATCAGCCAAGATGATG
AGCTGCCACTGCTCTTCAGCTGAAGGTACTCCTTTGATGCAGATAAGGAGGGA
>M00285:128:000000000-BF978:1:1102:25210:5223_1:N:0:46
TGAATAAGGGGACAACATTTGCCTCCCTCGATTCCTCCCGTACCATTCCATGGACAATGAGGACTCAAAGATCCTAGGCA
ACAGTTCAGCAATCTCCTCCCTCGTCTCACAGAGCAGCCTGGGGA
>M00285:128:000000000-BF978:1:1102:17282:5224_1:N:0:46
CAGCGGAAAGAGGTACAGTTAAATAAGTGTTACCAAACAACTCAGTACCATGAAATACATACACTACAATTGTTTTCCTA
TAGTTATTCCATGAGTTAAGTGTAGAGAGTGACAAATCGATGTAGTTGTCTTATCAACGCTGTTTTAGACAAATAGGAAA
TCTGTTGCTACATCATATATTAACTTTTCAGGGGAAAGAGGTACATTTAAATACTGTTACCAAACGACTCAGCATCATGA
CATTCATGCAC
>M00285:128:000000000-BF978:1:1102:13604:5225_1:N:0:46
CATCTTTGGATTATGGAAGGAAATTAGAGCACATGGAGGAAACACATGCAAACACATGGGGAACATACAAACTCCTTACA
GACAGCAGCTGGAATTGAACCCTGGTCACAGGCACTGTAGTAGTGTCACGGTAACCACCACACCACTGTGTCTGCTCTGT
CATACTAGGGAACC
>M00285:128:000000000-BF978:1:1102:7824:5228_1:N:0:46
AATCCTTTATTGATCCAGACACACTGGATCATGAGCCCCTTTTCATTCTGAGAAAGTAGATGAATGGACATTTTCTTTAT
AGGAATGTTCAGCCTTAAAAGATGTGTTATCTCCTAATCTGCTGCACATCTCAAAGTTTTAATTTCTTTCTTGGAATTTT
CATTTTTTTGGTAGCATGTATTTAGAAACTTAATACAGCAGTGGTATCAAGGTCTTCGTGCAGCAAAAGAAACTTTTTAA
AACTTGTACTTTTGGCTTCTCCAATGATAACAAAGATTTTATTTAAACCACCTATTCCTG
>M00285:128:000000000-BF978:1:1102:8547:5228_1:N:0:46
CTTATCATCTTGTACACCTCTATCAAGTCACCTGTCATCCTCCTTCTTTCTAAAGGGAGAGGCCCCAGCTCACTCAACCT
ATTCTTAAGCTCCTTAGGCAACATTAGAGGGCAGTTGAGTCAACTATATTAATGGGTTTGTAGTCACATATATGCCATGT
CAATAAATGGCAGTTGATTTTCTTTGTTAAAGGGGGTGAGTATTGTGGTAATCCAATGATTTTACGGTTACCATGGATGA
TGCTAGCTTTTTAAACTGGTAAGAGTGTGGGAAAAATTTACGAGGACGTTGCCAGGACTC
>M00285:128:000000000-BF978:1:1102:12128:5228_1:N:0:46
GGATAGGATGCAGGTTTGGGAGTTGTGATCGGAGTAGCTCTGTGTGTTTTAGAATCAGAATCAGGTTTATTATCGCTGAC
ATATGTCATGAAATTTGTCGTTTAGTGGCAGCAGTACAGCGCAGGACGAAAAAAATCATGACTGTTGATCACAGTGTTCA
GGTGCTCCAGTGTCAGTTTGACATTTGCCAGGGGTGGAATGTTAAAATCATTACATTTCTGCATAATAATGCTTCCAAAA
CTCTTTTTACTATTCATTATAGGTGGCAAGAATTATTTCTCATGTGGCAATTGGATCC
>M00285:128:000000000-BF978:1:1102:17473:5228_1:N:0:46
AGACACACACACACACACACTCACACACACACACACACACACACACACACACAGACACACACACACACACACACACACAC
ACACACACACAGACACACACACACACACACCCACACACACACACACACACACACACACACACACACACCCCCACACACAC
ACACACCCACACACACACACACCCACACACACACACACACACACACACACAAACACCCACACCAACCCACACACAACCCC
AGCCACACACTCACGCCACCACAACACTCACATCACATACAACAACCTACAATCAACCAC
>M00285:128:000000000-BF978:1:1102:26166:5229_1:N:0:46
GGCAGCCCACAAGTGTCGCCACGCTTCCGGTGCCAGCATAGCTCTGCCACAACTTCCTAACCTGTACGTCTTTAGAATGT
TGGAGGAAACAGGAGCACCCAGAGGAAACCCACGCAGCAAACAATCTGCTGGAGGAACTTAGCAGGTCAAACATCATCTG
TGGGTGGGGTGGGGTGGGGTGGAAGTAGAAATAGTAGATGTTTCCAGTCAAGAATCCTGCATCAGTCAAGACAGGAGATG
GTCAGTATAAAGAGGAATGGGGGAGTGATGATATTGCAGAATATCACCACTATAATTGGG
>M00285:128:000000000-BF978:1:1102:22767:5230_1:N:0:46
ATTACCCCAACAACTTAAATTTTAACAAGTTAAGATTGACCTTTAGAAATACAGCACAGGAGCAGGACTTGCAGCACAAC
TAGTCCATGCCAAGATGCCTTCCTGACTTAGGCCCATTTGACAGCATTTGGCTCATGTCCCGGTATACCTT
>M00285:128:000000000-BF978:1:1102:6330:5231_1:N:0:46
GGTCACCAGGGGTAGTAGTGGAAGCAGGCAGTTTGGTGGGGTTTGAGAGGGTTTTAGATAGGAATATGAAGGGAATGGAG
GGATGTGGATGATTCACAGGAGGAGGACATTTAGTGTAAATTGGCATCAAGAACAGCACAACATGGTGGGCCGAGTGGCC
TGTCCAGTGCTGTACTGTTCTATGTATTGTGTGAGTGCTAACCACTTGTTCTGATGTGGTTCAGAGTGTCTTATTTGGAT
TTGGCAGGGCGAGAGAGGCGCTGCGCCAGTGCTTGCCCGACCAGCTGAAGGACACCACGT
>M00285:128:000000000-BF978:1:1102:22604:5231_1:N:0:46
AATAAAGGAGATTTAGCTACTTTACTTGCATCAAGTCTGTGTGTATGCTTTGCACAGGAAGAACAAGAAGTCAAAGTTCT
GCCTGAAGTGAATAGTGCAAACGTAGGTTTTATCGCCACAGCATGAGTTCATCATCTGGTACCAACACGTGAAACTCGGC
AGTCTGGAGGACCTTTACTGAATGATGTCACTGACTGCACCGTCTGCTGCGCCCTGTACTTGTGCACTGTAAAGAAGCAC
ACGAGATGGTCACAGTAATAGAAATGTTATTTGCTTAACATAATCAATTTTACCTCATTT
>M00285:128:000000000-BF978:1:1102:12373:5233_1:N:0:46
CCTCTCTCCATGTGGCTTTGTGTCACGTTTATTTGAGAAGACTCCTGTCAGATCCTTTCGGATATTTTTGCTACGTTAAT
GGCATCAGATAATGGATGGTGTTGTTGTATCACTGTCCGGCACAGAGGCTATGAGATTGATTCACTGTGTGTGTTATTTA
TGGAACCTCTTAAAGAATGACTTGCCAGTTACTGATCAGTTTCCTTTTCAGATTCACCTGAAGTCACTTGAGGTGAGGAT
GTCGAGCAACAGCAGATTTTAAAGAGCTGCTGATTACAATTCAAAGAGGAGATTAAAAC
>M00285:128:000000000-BF978:1:1102:16517:5235_1:N:0:46
CCAGGGCCCTGTACAAATGCAGAATAATCTCTCTGCTTTTGTACTCAATTCCCTTTGTAATACAGGCCAACATTCCATTT
TCCTTCGCTACTGCCTGCTGTACTTGCTCATTCACTTTCAGTGAATGATGCACACATACTCCTAAATCCCTTTGTTTTTT
TCCCCCTTGCCAAGCTCCACACCATTCAGAAAATAATTCGCCTTCCTGTTCCCAAAGTGAATAACCTCACTTTTCCACAT
TAAACTTCATCTGCCAAGTTTCCACCCACCCAACCTATCCAAGTCCCTTTGAATTTTCCT
>M00285:128:000000000-BF978:1:1102:21304:5235_1:N:0:46
TGTATTGAAGATCGATTTACAACCTCACCCTATTACTGCAATTTTTGGATTACCATGGATAAAGTCTGGCCATTTACCTG
CTTCTGCTAATCGTATGATTGCTTTTGTTACATTGATGGCCAAACGAGCCATCCTGCTCAAATGGAAGGATCCAATACCC
CCTACCACTTTTCAATGGTTCTCTCAAACTATATCATGTCTTAATTTGGAAAAAATTAGGAGTTGTACTGTTGATTCTTC
GCTTAAATTTGAAGATATCTGGAGTCCATTTATTCAATACTTTCATACGATGTAGTTTCC
>M00285:128:000000000-BF978:1:1102:12811:5235_1:N:0:46
GTAGCCTCTGAGATTCCCAAGATTCACTGCCATGAAGAAATTGCTGCTCATCTGCTAAAGCTTTGCTGCACTTCTATGGA
AAGTACATTTTTTTAAGGCAAGGAGACTAATATTCCAGGTATAAGCTCATCAACTCCAAAAGCCATTGAAGGATTTGATC
AAATTTGATCAAACTGAATTTATTGTGAATGACGGAATGAAATAACAAGAATACTTTCACAAAACTAGAGTGAAAGAAAG
ATATAGGAGGCATCAGAACCAATACCTCAGAAAGACTTCACCATCTATTCTCTCTCATA
>M00285:128:000000000-BF978:1:1102:22044:5237_1:N:0:46
AAACAGTCAAATCAATGTATTTTGCATATGAAACGCCGTTTTAGCTAAATATGAAATCTGTTGATATATCTGATATTAAC
TGTTCAGTGGTAAGAGGTTCAGTTAAATAACTGTTACCAAACGACTCAGCACCTTGAAATACATACCCCACAAATGTGTT
CCAGTAGATACTTCAAGCGTTTACTGAAAACAGTTGCAAATCAATGGTTTTAGCTTATAAAACGCTGTTTTAGCTAATTA
GGAAATCTCTTGCTATATCTGATAAAAACGTTTCAGGGGTAGGAAGTGCAGTTAATTAAC
>M00285:128:000000000-BF978:1:1102:21126:5238_1:N:0:46
GAGCTCACAATAAAACACAGCTGACAATAGCTTTGCCTAAGAACTATACTTTATTAATTGCAATTAATTCAAACAAATCA
TAGATATGCTGCAATTAAATGACTCATTAACTCTTTAGATACTTAACTCTTAGTTACATAATAACTCTTTAGATACTTAA
CTCTTAATTTCATAAGTTATGTAACTAAGAGTTAAGTATCTAAAGAGTTAATGAGTCATTTAATTGCAGCATATCTATGA
TTAGTTAATTTCACAAATTCCAGAAGTC
>M00285:128:000000000-BF978:1:1102:24712:5239_1:N:0:46
TACTTGGATTCCAATTCCTCAGCTGCCGTGGTAGGATTTGAACTCTTGCCCCTGAACAATGGTTCAGGGTGGTAGCCAAG
TACCATATAGGAACTTGAAGGGC
>M00285:128:000000000-BF978:1:1102:7149:5239_1:N:0:46
TTTTCCAGGGACGTGCATGGTGACCCATCGGACCCACTCCACCTTGGATCCCCAGATGAACTGGCAAATGGCATGGGTGA
TTAGATGATTATAAAATTATGAGAGAGATAGACAGCATAGATAGTCAAAGTCTTCTCCCCATGGTGGAAATGTCAACTAT
TAAAGAGCATAGCTTTAAGGTGA
>M00285:128:000000000-BF978:1:1102:12387:5241_1:N:0:46
ACTGCACCTCTTAGCCCTGAACAGTTAATATCAGTAATATCAACAGATTTCCTAATTATCTAAAACAAGCTGAAACCATT
GATTTGCCACTGTTTTCCGTAAACGCTTGAAGTATCTACTGGAAAACAGTTGTAGTGTATGTATTTCAAGGTGCTGATTC
GTTTTGAATAGGTTGCTATATGTGATATTAACTGTTCAGGGTTAAGAGGTTCAGTTAAATAACTGTTACCAAACGACTCA
GCACCTTGC
>M00285:128:000000000-BF978:1:1102:25841:5243_1:N:0:46
GCTGCTTCCCAGCAACACTAACCCAGATACGTTTAGCCCCATCTTTTGGTTACAGTTTAAACTGCACTGTATTTGTGCCA
AGTACTGTGAAAGTATTCTCAGTAAAGAGAATTACTCTATAGTAGCATGATCAAATAATTCCCAGCTGACTCAGACCATT
TCCGGGTGCTGAAAGAAACTAACTGCACGCACACCAATTGCATATGCAGACCTTAAAATTCTGAAATGAATGAGAATGCT
GGAGT
>M00285:128:000000000-BF978:1:1102:21964:5243_1:N:0:46
TTAAGCTAAAACCATTCATTTGCCACTTTCCACACATCCTCATGGAGCATCAACATGAAAACAGTTGTAGTGTATGTATT
TCATGTTGCTTAGTCGTATGGTAACAGTTATTTAACTGTACCTCTTACCCCTGAAAAGGTAATTTTGATATATCACCAGT
TTTCATTTTAGGCTAAAACAGCGTTTTATAAGCTAAAACCATACATTCCCCAGTTTCTTCACAAGACCCATGTGTATCTA
CATGA
>M00285:128:000000000-BF978:1:1102:25281:5243_1:N:0:46
AGGGAAGTTTTTCACCCAGAGAGTGGTTGGCGCATGGAATGCGCTGCCTGGGGTTGTAGTAGAGGCAGATACGTTGGACA
GGTTCAAGAGATTGTTAGATAGGCACATGGAGGAATGTGGAATAGTAGGATATGTGGGAGGAAAGAGTTAGATTGTGTGA
CGTTTGTAGGACGGCACAACTTGGTGGGCCGAAGTGCCTGTTTTGGGCTGTATTGTTCTATGGTTCTATGGTTATTTTGA
CTGGCACCTTGTAATCAGAATCAGTTTATTGTCACTTCCATGTACACACAACAGCATAC
>M00285:128:000000000-BF978:1:1102:13425:5244_1:N:0:46
TGGAATTTTCTATTTTTCTGTATGACTTAAAAAAAAATAAGATAAATAGCAGATGTGCCATTTTTTTTCTGAGGAAGTGT
ATCCAGTGGAAGTCATTGCACGATTTTCAAGCACCTAATGTCCCACTGCATTGCATCCCGTCTCCGAAGGCTCTTGACTA
CCTTGTACATTTGCTAAATTTAGAAATGATTTTAGCATGTGTACTTTTGAATTCTGCATGAGTCTGTTGAGGAATGAGGA
>M00285:128:000000000-BF978:1:1102:6508:5246_1:N:0:46
CACCGGTATTTCTACTTGTATCCTCTGTAGTGAAGACTGATGGAAAATACTGGTTTAATTTATCTGTCATCTCCCTGTTT
TCCATTGTTCCATTTCCATTTCCTGGACTCATTTTCTACAGGACTAATGCTTACTAAAATATATTAAGTATTTATAAAAA
ATCTTGCTTTCTGTTTTTATACTTCTGGCTAGCTTAATTTCTTTTTTTATTG
>M00285:128:000000000-BF978:1:1102:21238:5247_1:N:0:46
CCCAGCGACCCCTCTACCCTGCTCCTCTATTCAACAGGATTATGACTGATCTCCTAACTCAAGTCCATATTCCTGCCCCA
TTCCCAAATTCATTGAAGTCTAAACATCTATACTCAACTTTGAATTCACTCATTGACCAAGCACCCTCAGCAATTCCACA
CATTGCAAACATCTGTATAAAGAAATTTCTCTTCATCTCAGTCTAAAATGGCCAACCCCTTGCCCTGAGACTAGATCCTA
CTTCTAAAATCTCCATCCTCAGGCAGCAGTATCTTCAC
>M00285:128:000000000-BF978:1:1102:10468:5248_1:N:0:46
CTGTCCATAACAACATTGGTAGAAGTAACCAGCACTCTGTCCTTGTGGATATAAAATACCGTCTTCACACCTAGAGAGCC
TTGCACTGTCTTGTGCTGCACTACAATTGTGCAAAGCGCTGCAGACTTAAAACAGATTTGGGAGCCCAAACTGAACATCC
ATGAGGTGTTGTGGACACTGCAACAATCTGTAACCTCATAGCCTAATACACTGGTTTCTCTGCCATATCCATCAAGCCAA
GAGATCAATCCTGGTTCACCGCGGAGTGCAAAGCTCCCACATTGTCTTCACTTCAGAAAC
>M00285:128:000000000-BF978:1:1102:23188:5250_1:N:0:46
ATTCTGTGACTCAAACCTGGTACTCCCAGAGAAAAACAATGGCAAAACACCTGCATAAACTTTTACTTGTGGTCACACAC
AGGCTGCAGATTGACAAAATGGGACCCTTTATAAATGCACCTTGTTAAATTCAATTTCTATGAGATGCTAGCCAGTCCTT
TCAAATGGATTGCTCAATCGTTCTGACTGATGTTACCACAGGCAAAATTCACAACTGTGGGAA
>M00285:128:000000000-BF978:1:1102:15665:5250_1:N:0:46
GGTTTCATGCCAACTAAGATTCCCATCTAAGCTGGTCCTATTTGCCCACGTTTAGCCCATATCCCTCTGAACCTTTCCTG
TACATATGTCTGTCCAAGTGCCTTTTAAATTTTGTTAATGTACCTGGACCATTAAATTTGCCCTTCAGGTTCCAAGTAAA
TCTCTCCCCTCTCACATTAAACCTATGCCTTCCAGCTCTTGATTCCCCAACCCTGGGAAAATAGACAGTGTGCATTCACT
CTGTCTATGCCCCTCAATGATTTTATGTTGGTTTCTCG
>M00285:128:000000000-BF978:1:1102:6953:5254_1:N:0:46
AAATCTGTTGCTATATCAGCGATTACCTTCTCAACAGTAATAGGTACACTTAAATAAATGTTACCAAACTACTCAGCAAC
ATGAAATACATACACTACAACTGTTTTCATTTTGATTCTCTATGAGGATGTGAAAAAGTGGCAAATGAATGGTTTTAACT
TAAAAAACGCTGGTTTAGCCACATAGGAAATCTATTGCTATATCAGCGATTAACATTGCAAGGGTAATAGGTACACTTAA
>M00285:128:000000000-BF978:1:1102:8815:5254_1:N:0:46
CTTCAACAGCATCAAAGAATTCCTCTTCATTTATCAAACTGTTTGGACCTTCCTAAGGATCGCACCAAACAAAATGAACT
GTAAAATGACTTGCTGTTGTATAACTCTACACAGATGAAAGTTCACATGAATTGACACAGAATCTGTGGTTGCAGTTTGC
AATCATTGCTCTCCAAAACTAAATGCAACTTGTGATATTTACACAAGCACAGTTAAACAAAGAAATGCAGAATTTTCTAT
TAGACATAGCTGCTCCTCTACAAAGTCTGCCATTGCAGTCTTTACTTTGG
>M00285:128:000000000-BF978:1:1102:11843:5256_1:N:0:46
TTCAACACTTTTTTTTAAATAATTGAGGTGAATTTTGGAATTGAAGTCCAGCATACTGATGTTACTCTGTGCACTTAGTA
CATGCAACCAAGGAATATTTGCACCCCAACATTTTGTTTTTACAATTGTATGGAAGTTTTAGCCCTAGAA
>M00285:128:000000000-BF978:1:1102:9981:5257_1:N:0:46
GAAGGAGGCTCCAGTGCATCCGTGCAAGATCCACCTGACTGTGCAATAGCTTTTTCCCCACAAGCCATCAGAACCATGAA
CTCCGTCAAAATGCTGCTCCCCATCCCTCCCTCCAACACCAAAAGATGCTCGGCATACTAAGATGCACCAGCACTTTAAG
TGCCCAATGACTGCCGCATCAGTACGTTCATTTTAAGTTGTTTTCATTCAAGTCTCTTTTTAATGTGGTTTCAATGTCGT
TACTGACTT
>M00285:128:000000000-BF978:1:1102:9264:5258_1:N:0:46
ATTCCACCCCCTCCTCTGGAGCACCAGAAGCTGAGGGGAGATCTCGGAAACTGACCGAAGTTTATAAAGTTATGAGAGGG
CCAGACAGGGTAGAGTCAGTCAGGGTCTTTTTCTTAGGGTGGAACTTACTGGAACATGCCGCCAGAGGAGGGGGTGGAAT
AATATACAGTCACCACCCTTAAGAGGCATTTAGACTGACACTTAAACAGGCAAAGCATCAAAGGATACGGTCCTAGTGTG
GGCGAATGGGACGGGAGAGAAGGTCGGCATGGACAGGGTGGGCCGAAGGGCCTGTTTCTG
>M00285:128:000000000-BF978:1:1102:20136:5260_1:N:0:46
CCATATGCAGTGGCCAGGGAGTGTGGGATTTCCACATAAATGTGGAAGTGCCAGACTTCTAGGGATTTCCCCACTCGGTC
CAATGTTGGAGCGCCCAAGGGTTTAGAGTGGACCACCTGCTTCCTGGGAAATCTGCTGACTGAACCTTAATCAGTTCAGG
ATGGTGTAGATTCAGCCATCATTCAGTTCAATAGAGGAGAATGACTGCCAGAGACAGAGGCAGGTTATTGGCAATTTACA
T
>M00285:128:000000000-BF978:1:1102:6627:5261_1:N:0:46
AAAAGACGTGGCTTCCCTTCTTCTGTGGTTGATGGAGCCTTCTCTCGCATTTCCTCCATTTCTCAAACTTCTGCTTTCAC
CCCACCTCCCTCCAAATAGAAAAGAGATAAGTTCCTCTAGTCCTCAACCATTCACTCAGCTAGCCACCACATCTAGCACA
CCATCCTTCACCATTTCTAC
>M00285:128:000000000-BF978:1:1102:11470:5264_1:N:0:46
GAGCAGAAAGAATGCTGACTTGGAAATTCAAAAGTGTGATTGTTTTGCAAGAGTTAAAAAGATGGTTAAATGTCCAGTCT
TGCAAGTGATCCATAGTATTCATTTATTAACAGAGGTTCACTGTGTTGTATGGGATGGGGCTCTTCAATAGATCTCCAGG
GAGCATGTAAGAAAAGATAGCTGGGAAAATCAAGGTCTTGAGTTTCTTCCAAAACTGATGAGGCTCATTTATTTCAATGT
TGTCGTGGTTTGGGGGAGGGGGAGAAGGGAGGGGAGAGTGGCAGACGTGACTCATAAC
>M00285:128:000000000-BF978:1:1102:5633:5264_1:N:0:46
TGAGACTCTTGAATGGACCTCTTATATGCTAAAGATCAACCCTTAATCTCTCAATTTACCTTATCAGGGCCCTTGCACTT
TATTTGTTGACCTGCAGTGCACTTCTTCTGTAAATGTAACACTGTATTCTGCATTCTGTTATTTCCTTTAGTACTATCTC
AATGTACTTATGTTTGGAATGAAATGTCTGGATGACAAGCAAACAAAAGCTTTTCACTGTACATGTGACAATAATAAACC
AATTACCAATTAGACTGCCGTGTTTTCCAAAACAGTGATAGTATTTAAAAAGTACAATCT
>M00285:128:000000000-BF978:1:1102:14836:5266_1:N:0:46
GTAGTGTATGTATTTCATGGTGCTGAGTCGATTGGTAACAGTTATTCGACTGTATCTCCTACCACTAAAATGTTAGGTAA
AAATGTAGGAAAGGAATGCCTCTTTGGCTAAAACAGCGTTTTTAAAGCTAAATCCGTTGATTTACCACTTTCTACACTAA
ATCCACTGAGTAACTACTAGAAAGTAATTGTAGTGTATGTATTTCATGGTGCTGAGTCGTTTGGTAACAGTTATTCGACT
GTATCTCCTACCACTAAAATGTTAGGTAAAAATGTAGTAAAGGAATGCCTCTTTGGCTA
>M00285:128:000000000-BF978:1:1102:21641:5270_1:N:0:46
AACTTAGTAGTACATAGCCACCACTCCCTGGTGTCTGGCATACCAGAGTTTTGTGTTCATAAATTGGGTGAGAAGGGCTG
GGAAGCCATCCTCTTATGTCACTAACTCAGGATTTTGAGCTGATTATAGACAAAAACGCCCATTGTTTTCACTGAAGAAA
ACCTTGGAGATCATGCATCATGGCTTGGTATGGCAACTGCAGATACTGCAGAGTTGTGGACACAGCCCAGTGTATCATGG
GAACAAGCCTCCCGTCCATGGACTCTGTCTATATCTCGCGCTGCCTTGGTGAAGCAGCCC
>M00285:128:000000000-BF978:1:1102:19290:5272_1:N:0:46
TTTCCAACCTGAAAAGCTGTCTGTGGTGATTTAGCTCTGCAGTCTTGACAAACAGTACACTTGTCTTCAGGATTGTTATC
CAATTCAAACCAATAAACAAAACTTTGTCAGTTGTCTTCATGCTCACTGTGGAGCCTTCCTAACTTTTACCTTCCCAATA
TGCTTAGTATGACAACCCTATGTCCCCATTTAACACAACCTTGTTTCATTGGTAACTACTCATGTCTTCATCTGGA
>M00285:128:000000000-BF978:1:1102:21174:5272_1:N:0:46
TGTCTGCATTACCTGTCAATGCTGCATGTTCCTATGCAGTGGGGATGGGGAGCATGTGTCTGTGCAATGGATTAGATGTC
TGCTTTACCTGTCAATGCTGCATGTTCCTATGCAGTGGTGATGGGGAGCATGTGTCTGTGCATGGATTAGATGTCTGCTT
TACCTGTCAATGCTGCATGTTCCTATGCAGTGGGGATGGGGAGCA
>M00285:128:000000000-BF978:1:1102:10399:5275_1:N:0:46
TGTAAACCTCTATTAGATCTCCTCTCAGCTTCTGCCACTCCCGAGAATAATGGGCGATTAAGACAGAATAAGAACTTCAG
CACAAGATGAGCTGCAGCAGGACTGAAATCAGGCAAGTGGAAATAGATCACATGATGATGGAAGTATGATCCAAAGTTCA
TTGAGATCAAACATGACACCAAGGTTCAGCTACAAAGAGCTGGCTGGGGTAGTGATGGTGCTGCTGGTCTAAAACAATAG
CAGGAGCCAAAAGCTGGCG
>M00285:128:000000000-BF978:1:1102:11292:5275_1:N:0:46
GCCATGATCTTATTAAATGGTAGAGCCTACTCTAAGCTCTTTTGTTTTTGAATGTGTTACAGGACTATTAACATACAGAG
ATGAGAACTAGAGTCAATTAGGTTAAACACTAGAATAAATATCTAATATACAATTATTCATAAGTTTATGTGCAAGGTAG
TTTGAAATAAAATAATCCTGACAGGTTTGATCTTGGATTTTATCCAAAGTAGTGAAGATGTGTAATCTAATAAAAGATGA
AAGCTATTTGAAGTATCCTCTGGTAAATGTTACCATGATGCTGTTATTTATTTCCATGGC
>M00285:128:000000000-BF978:1:1102:8100:5275_1:N:0:46
TGCACCCTGCCTCTCCTTCTCCAAAGCCTCTCTACCTGCTCGATCCAGCTCTTGTCCATCCCTTACTTCCTCTGCCCTAC
TCCTCCAGTTCCCATCCCCCTCACAAATTAGTTTAAACCCTCCGCAACCACTCTAGAAAACCTAACCGCAAGGATATTGG
CCCCCTTCTGGTTCGGGTGTAACCCATCCTGTCTGTACAGGTCCCACCTTCCCCAGAAGAGATCCCAATGATCCAGAAAT
CTAAAACCCTCCCTCCTGCACCAACTTCTTAGCCACGCATTTATCTGCCACCTGTTCCTG
>M00285:128:000000000-BF978:1:1102:7686:5276_1:N:0:46
CAGTGGCGAGCTACACTACTGTTGAATAACACACGTAGTCAGTTGGTTTGTATCAAAAGTCGAATGAATGACCGAGGTGC
GGTGCCTCTTTCAATACTGAAACTCTTCCCGTGTTTCTGACATACGCGCGGGTCACCTGACCTTCCTGCGCGCGGGCTTC
CCTAGCCCAACGAAGTAGAAGGAGGAGGACCCTGCACCATCTTGGGTTGGGGCCTCCAGCGATGCTCACGATCGCAGGAG
CCTGTTCGATACCGGTGAGTTGCCACAATCTAATATTTTTCCCACCAGCTGTGTCCTG
>M00285:128:000000000-BF978:1:1102:12276:5277_1:N:0:46
CCATGGAATACATTCACTACAATTGTTTCCCAGTAGACACGCCAGGAGTGTAGTGTAAATAGTCCGAAATGATTGGATAT
TGCTTATAAAACGCTGCTTCAGGCAAATAGGAAATTTGTTGCTATATATGATGTTAACTTTTCAGGGGTGAGAGGTGCAG
TACAATAACTATTGCCACACGACTCAGCACCAGAATATACAGACACTACATTGCTTTCCTGTACAAACTCGATGGGTCTA
GTGTACAAAGCTGCAAATCAACGTAATTACCTTACAAAAGGCTGTTCTTGCCAAATAGA
>M00285:128:000000000-BF978:1:1102:25743:5280_1:N:0:46
AAACCAGATAAAGAACTTTTTGGCTGTGTTAATTGAGTAATAAATTTTGGGCAGATTCTCAGGAGAACACCTCTGTTCCA
AAGTTTCCATTGGAAAGTTTACCTCTAAATTAAAGATCATTTGAGATTGCATCTCCAATAGTGCAGCATTCCCTAGAGTA
CTGAAGTGTAAGCTACGATCATTCAGTCAAATTATTCAACTACACCTCAGATAGTATTATGATTTTGCTACACAGTGGAT
ATTTTCCCCTCTAGCTGTAGCAGAAACGAGCATGATAATTATTGTCTGGCAAACTGAAAC
>M00285:128:000000000-BF978:1:1102:17327:5282_1:N:0:46
TAAATAGATAGGTATTAGTGATGAGGCTTGAACTGAATCTGGTGCTGGCAGCAGAGTTTTCGATCAATTTAAGGAGTGCA
GAATGTGGGACATCATTCATGTGGGCAATGGAATAGTCACATTACATCCTTGAAACAAGAAACCAACCAACTTCATACAA
TACGAGTGAAATATCCTGCAGGATAATGGAAAAGCATCTCTTCTGCTGTTGAGAATTTCCACGTGTCTGCTGCCTGCCCT
TTGTTCCGTTTCTGTCAGAGAGGAGTGGAACACCCATGGATTTTCAGGGGAT
>M00285:128:000000000-BF978:1:1102:6968:5282_1:N:0:46
CAAAAGCGATGTTGTGGGTATAAAGAAATAGAATATGATGGACCAAATGTCCTCCCATGGGGTAAGAGTTCATGATATTA
TGAAAGGTATATTTTGTAAAGATATACGTTGTGGCATTTAGTGGGAAGTGATAGTTGAGTCAAGGTTCGAGGATAATGCT
GATGCAGAGCTTCATTAATAGTTAAAACACTACAACTAGAGTCAGCCAGTATTTGTGACTTAAGCTATGGTGAACAACCT
TCTGCTTCTTAGGCAGCCTCTCAGGATTGAGGATGACTTGCTTTCACTCTTATTTTATGC
>M00285:128:000000000-BF978:1:1102:17550:5284_1:N:0:46
GTGAGAGAGAGTGTGAGAGAGAGTGTGAGAGAGAGGAGGTGAGAGAGAGTAGGTGAGAGAGAGTGCGAGAGATAGTGTGA
GAGAGAGCGGGTTAGAGTAGGTGAGAGAGAGTAGGAGAGAGAGAGTCGGTGAGAGAGAGTGTGAGAGAGGGTGTGCGAGA
GAGTGTAGGCGAGGGAGTGTGGGAGAGAGAGTGCGAGAGAGAGCGGGTGAGAAGGAGTGTGGGAGAGAGAATGAGAGAGG
GGGCAAGAGAAGATACTCGGAAGCCAGTTAAATGAAGGACAAAAGTAAGTCCGTGTCTTG
>M00285:128:000000000-BF978:1:1102:26590:5284_1:N:0:46
GTCTGTGCTTGTACGTGTCTGAGCGCCCCTGCGGTTTGTGTTGTCATAATACGTCAGTGCTTTATCGTGTTTTTTTTGTG
TGAATATGAGTCTGTGTACTGTTAGTGAAAATCTGCCTGCACCCAGGAGCATCTATGGGTGATTGCAGGCTTGGGCGTGG
TCAGAGTGCGACTTTATTTGGGTAATGTGCGCGCATGAGATGTGAAGCATAATGTGAG
>M00285:128:000000000-BF978:1:1102:16543:5286_1:N:0:46
AGCACCAAATGGAAGGCAGCAATGCAAGCTCCTGGAGGAGGTCTGATTGTTACATATGAGGGTTTAAGTAGACAGAACGT
TAATACTATGCTGATGGCCCTCTCAGAAAGTTTGAAAAGACCTATAGATATGAGTAAGGTGTTAGAATGTAAGCCATCTC
CAAAAGAAACAGCCCAAGAATTTCAGGAGC
>M00285:128:000000000-BF978:1:1102:16829:5287_1:N:0:46
AGAATGTACGGTGGAGAGCATCTGTAGAAATTTGTAAGAGTCTTTGTTAACCTACCAAATCTCCTCAAACTCCACTGCTG
TGGCACCACTCAACCAGCTGATCTATCTCACTCCTGTATGCCACCTCATTGCCATCTGAGATTCTGCCAACAACAGTGGT
GTCATCAGTGAATTTATAGATGGTGTTTGAGCTGTGCTGATCCACAGTCGAGAGAGTAGGGCAGGGGGCTAAGCACGCAT
CCTTGAGGTGTGCCTGTGTTGATTGTCAGCGAGGAGGTGATGTTACTACC
>M00285:128:000000000-BF978:1:1102:14045:5287_1:N:0:46
CTACTGGAAAACATTTGTAGTGTATGTATTTGATCGTCTGAATCGTTTAGTAACAGTTATTTGACTGCACCTCTTAACGC
TGAAAAATTAATCGCTGATATAGCAACAGATTTCCTATTTGGCTGAAACAGCGTTTTATAAGCCAAAACCATTGA
>M00285:128:000000000-BF978:1:1102:23483:5288_1:N:0:46
CAGCACAATTCAGGCCCTTCGGCCCACAAAGCTGTGCAGAACATGCCCCCACACTATTAGGCTTACCCATAGCCTTCTAT
CTTATTTACCTCCATGTACCTATCCAACAGTCTCTTGAAAGACCCTAACGTATCCGCCTCCACCACCATCTCCGGCAGCC
CATTCCACGCACTCACCACCATCTGAGTAAAAAAACTTACCCCTAATGTCTCCCCTATATCTTCCCCCCAGCACCTTAAA
CCTATGTCCTCTTGTAGCCACCATTTCATCCCTGGGGAAAAGCCTCTGACTATCTACACG
>M00285:128:000000000-BF978:1:1102:9625:5290_1:N:0:46
TCCCCTTTGACTCTCACCAAATTCTACAGATGCCCCACAGAAAGCATCCTTTCTGGATGTATCACAGCTTGGTTTGGCAA
CTGTTCTGCCCAGGACCACAAGAATCAGCAGAGGGTTGTGGACACAGTCCTGTGCATCACGGACACAGGCTTCCCTCTGC
GGACTCTGTCTTTAACTCTCGTTGTCTTTGTAAAGTAGTCGGTATAATCAAAGACACCACTCACTCGGGACATGCTCTCT
TCTCTCCT
>M00285:128:000000000-BF978:1:1102:18936:5290_1:N:0:46
TAGGCTTGTAGTGAATTTTATGGGCACCTTTGTTAAGTTTGGCTCTGTGTTGGTAGTAGGGAAAGGAGGTATGACCTTAC
CTGGGAGCTTAGTGTCTGTTTTACGTTAACTTCAATGCCGTGGTCAAGCGGCACAGAATGAACAGCCAATGCTGCCCAGG
CTCGTGGAGTACTTTCCAAGTTTGGCTTGGTACCATGATCTGATGGTAGCATGTGAGTCAAACAAAGGACTTCATACATG
CTGAGTGTGAATGTTAAGTCTGACTGAAAAAGTGCTTATGCTCAGGTGGATTTA
>M00285:128:000000000-BF978:1:1102:8444:5291_1:N:0:46
AGGAGATTTATGAGGCCAGTTTTTTACACAGAGAGTGGTATGTGCGTGGAATACACTGCCAGGGCAAGTTGTGGAAGAAG
ATACCATATCAATGTTTAAGAGGCAATTAGACTGGTGCATGAACAGGCAGGGAATGAAGGGATAGAT
>M00285:128:000000000-BF978:1:1102:5370:5291_1:N:0:46
ATTCATTGTCATGAAACTGCTTGCATCACCAGGAGAGACATAAACCTTGTATCACACTTTTCCATCATTCTGCTTTTTAA
TCATCTTCTGCTATGTTTAAATTCCATGCATTGCTTCCAATTTATGCCTCCCTGGACATACTTTTTGTTTTCCATTAGCT
TTCACCCTTATCCTTAAGTCTGCACTGTCATCATTTGTGTTATTCAAGCTATCACAAGTATTCCCAGTGCGTAAGAGCAC
ATGCCTGAACTCCAGTCACTCCGCGAAATCTCGTATGCTGCCTTCTGCTCTTTAAATTA
>M00285:128:000000000-BF978:1:1102:22903:5291_1:N:0:46
AGGACAATGCCTAAAGGTACATTTGAAAGGTAATAGTCATCTCTGATAATCACTTAAGCTGGTCAAATTGGATTTTTGGA
ATAACTGTTAATTCCAGGTTTAATAGCTTTTAGAAGTGACTTGCCTTTCTTGAAAGTTGATCCATGTACTTTGCATTGCA
TCAAATATCAAAGATATTTATGTAAAGGATTTTATTTTATGGCCAACTTGATTCTTGGCACTGTCTCCTCCAAAATAGTA
TCAGACTTCAGCTGCCATCAGGTCTGTGCTGTTTCTGTTAATAAAGGGTACTGAACGAT
>M00285:128:000000000-BF978:1:1102:5197:5292_1:N:0:46
GATCTACACTCTTTCCCTACACGACGCTCTTCCGATCTCAACTACACTCTTTCCCTCCACTACTCTCTTCCCATCTCAAC
CGCACGCATTCCCTCCACAGCTCGCGTACGATCCGAAATACACCTTGTCCCTCTACCACAAGCCCCCGAAGCACATCCCA
AGGAGGGGGAGCTGAAAGCGAGACGACCACACTCGAGAGTGCCCTCGTCTTAACGCCACAATCTGTGACAGTAGACTGGG
AATACGTAATAGCGTAGTTATCAATAGAGTCACCTAGGGACGAACGGTATAGCGACATGG
>M00285:128:000000000-BF978:1:1102:23968:5293_1:N:0:46
GGGAAATAAGGAGAGGGAAGTAGGACTAATGGTATTGTTCCCTCAGGAGTTGGCATAGACCTGATGGGCAAAATGGCCTG
CTTCTACATTACTATGAAAAGAGAAAACTATAGACTGGACATTGGAAAAGTATCAATAATGGAGAAATGGAAAATTGAAT
ACAATAATTGGGGTTTCCTACAGGGGTCATCATCCGTCCTCTTCATTAAAATGTTTTTTTTTCAGTGGAGCTTCATACAA
TTTGGATCACATGCAAAGTTTCTAGTCAAATTCGCTGAAGGCTTCATGACAATAGC
>M00285:128:000000000-BF978:1:1102:6326:5293_1:N:0:46
CGCTTCCATCCCTCGCAGACATATACAAAGACCGTTGTGTGACGAATACCAAAAGCATAATGGCTGACCCTTCTCACCCC
TCCCACCACCTCTTCACAATTTTGCCATCAGGGAGGAGGCTTAAATGTATCAAGGCAAGAACGACCAGGCTGAACAATAG
CTTATTTCCGCAAGCCATCAAAACTGCAAACTCTCTCATCCCTCCATCTTCCTTTGTTAACACTAAGAGATGCTAGGTGC
ACAGACATGCACCAGCACTTTAAATGCCCGACACCAGCCCGTTCACTTTAATAACTATTT
>M00285:128:000000000-BF978:1:1102:9292:5294_1:N:0:46
GATCTACACTCTTTCCCTACACGACGCCCTTCCGATCTGGACTACACTCTTTCCCTCCACGGCTCGCTTCCGATCTGGAC
TACACGCTTTCCCTACACGGCGCGAGTCCAATATACACCTCACGCTTCACCTCCAGCGAACGCGAGCGTGCCACATCGAT
CGCTGCTCGCTCAGATAGCGGAATGGGTACCCGCGCGAATCTATAACTGTTACCACCATGTCATACACGTCAGTAGTGGA
GGACGAGATCCATCGTGACGAGTCACTTCGACGATACAGTGCATGACTCGCGACTACATT
>M00285:128:000000000-BF978:1:1102:19192:5294_1:N:0:46
NNNNNNNNNNNNNNNNNNNNNNNNNNNNNNNNNNN
>M00285:128:000000000-BF978:1:1102:17698:5295_1:N:0:46
ACCTAGGATTGTGCTATTACCCAATGTTGCCAATTCATAACAGCACACAATAAAAACACACCAGACAATGACTTTGCCTA
ACAACTATACTTCTTTATTAATCATGATTAGTTCAGACAACTCAAAGGTTCACTACATAGTTTTAAACAATTATCTAATT
CTTTAGTTTCACAACTCTTTTACTTTTGTATTCATATATCCTCGCTGCTGATGAACCTGGCCGGTGTTCGATCTTGGTGA
GTTCTTCTCTGATTCCTTGACTCAGGGTCTTCTTCAGTGGTGGTCTCCTGCTGGTCATCT
>M00285:128:000000000-BF978:1:1102:15397:5295_1:N:0:46
GGGTCCTTTTTAACAAAGTTAATAAACCTGATGCCCACAGATGTAACACCTGAGGAGATTGGGTGCTTTTTCTACCCTAA
TCCGTTCAGTCAACATACTCATAAAAAAGAAAGACTTCCATTTATGAATCAGCTTTCACTGTCTGGAGATTTGACAGCCA
GTTAAGTACACTGAAGCAGTGGCTGC
>M00285:128:000000000-BF978:1:1102:21745:5297_1:N:0:46
ACAACACAATTTATTATTAACATCTTCAGTTGAAAATCTACTGCTTAAAAATAAAACTCAATTTTATATACATGGCGATA
AGTCTGGTAAATTATTGGCCAACCAATTGAAAGCCACTCTATCTAAGCGTCAAATTAATAAAATTCGTAAACCAGACGGT
ACCTATACGATAGATCCTGTTCAAATTAATAAATCTTTTCAGGACTTTTATTCTTCTTTATATCAATCAGAATCGTCTGA
TGATCCCACATTAATGTATGAATTTTTAAGAGATTTGAAGATTCCTCAACTTTCTTTAA
>M00285:128:000000000-BF978:1:1102:18178:5297_1:N:0:46
GATCTACACTCTTTCCCTACACGACGCTCTTCCGATCTGGACTACACGCTTTCCCTCCACGGCGCGCTTCAGATCTGGTC
TACACTCTTGCCCTACACGGCCCGACTCCGATCAAGAAAGGGAGTACGTCGGCGAGGGCAGAAGGGAATGCACGAAAAAA
AAGAAGAGAAACGGTGAAGGACGCGCGGCAGAGAAGTAGGCAGCGGTGAAAGACCGGTAAACCCGTTATAAAGCCGTATA
GAAAAGCAAAGCACGCGAACATGGAAACGCGGGCATAGTGTACTGAGGCGTCAGTCCTC
>M00285:128:000000000-BF978:1:1102:11147:5298_1:N:0:46
ATATATCTGCGATTAACTTTTCAGGGGTAAGAGGTACAGTTAAATAACTGTTACCAAAGGACTCAGCGCCTTGCAATACG
TACACTACAATTGTTTTCCTGTAGATACTCCATTAGTTGTATGTAGAAAGTGGCAATTCAATAGTTTTAGCTTATAACAC
GCTGTTTTAGACAAATAGGAAATCTATTGCTATATCGGCCAT
>M00285:128:000000000-BF978:1:1102:5833:5299_1:N:0:46
GAGAGAGGAATGTGTAAGGGAAGTTGAAGTATGCAGATCAAGGACTGATTTGATGAAAAGAACAGCATTGAATCCATGAC
AAGCTCAATGGAACAAGAAATGAAAAGTATAGCCAGGAGGGGAGGCTACATTTAGGGACAGGGTGTCATTGGTACTCAGC
TAAGATTACCTCAGGCCCATGATGCTGATGGAACCATCCATCATTAGGTCCTGCATGATA
>M00285:128:000000000-BF978:1:1102:21714:5301_1:N:0:46
NNNNNNNNNNNNNNNNNNNNNNNNNNNNNNNNNNN
>M00285:128:000000000-BF978:1:1102:17432:5301_1:N:0:46
GCGTGTGAGGTCATGTCGTGGGTCTTCCCATCCACAGGTGACATATGCCCTAGATGCAGTTCTTACTGTTTGGTTGGTTC
TCTTCGAAGTTGCCCAGGTTGGCTACGGCGTTGATATTTGTGGATGGCAAAACGGAATCGAGGCCTGAGTGACAAGGAAG
GAGAGATTGGATCGGGCGTGCCTGATTCGACTGTAGCAGAGGAGGCTGAAGAGTGAAGTCAGAGAGGTGCACAACATGGT
GGGAGCTGCAGACGTTCGGTGTCCGTTTCCCATTGTGGGGTTTCAGGTGAGAGGGAGGTG
>M00285:128:000000000-BF978:1:1102:18278:5302_1:N:0:46
CCAGAGTTTTATAAAGCTGCAGCATAACTTCCTGACTCCTGAACTCAGTGCCTTAACTAATGAAGACAAGCATGCCATAT
GCCTTCTTTACCACCTTATCAACCTGTGTAGCCACCTTCAGACCCCAAGATCCCTCTGCTCATCAACGCTGTTAAGGGTC
TTGCCATTAACAGTGTGCTGTCTCTTTAGATTTGATCTACCAAGGTGCAATGCTCCACATCTGGCCGGGTTGAACTCCAT
CTGCTATTTCTCCCCTCACATCTGCAGCTGATCTATATCCCGCTGTATCCTTTGCCAGTT
>M00285:128:000000000-BF978:1:1102:6180:5303_1:N:0:46
GAGGTTATCCACCTTGGGAGCAGGAACAGGAAGGCGGATTATTATCTGAATGGTGTGGAGTTAGGTAAAGGGGAGGTACA
AAGGGATCTAGGAGTCCTTGTTCATCAGTCGCTGAAAGTGAATGAGCAAGTGCAGCAGGTGGTGATGAAGGCTAATGGAA
TATTGGCCTGTATTACGAGGGGAATTGAGTACAAGAGCAAAGAGATTCTTTTGCATTTGTACAGGGCCCTGGTGAGACCG
CTCCTGGAGTATCGTGTACAGT
>M00285:128:000000000-BF978:1:1102:25978:5306_1:N:0:46
CCCACACTGACTCTATGGACGATCCTTCTGTGATGTCCTCCCTTCCTACAGCTGTGATATTATCCCTGATTAGCAATGTG
AAAACATTGAACGTGCACTTCTAAAAACCAAAGCTTGCTCTTCATTTACTTTCCCAGACGGTATCGGTCTAAGGCCGGTC
CTGGTCATTACTGCATCACGAAAAGACTCATACCACATATTTAGCGCACCGGCCGCAACAGCACCAATCGACACTAGTAT
AATTCCAACAATCACATCTTTTCTTGGAAC
>M00285:128:000000000-BF978:1:1102:23437:5306_1:N:0:46
TGCTTGACCCACTGAGTTGTTCCAGGAGTTTATTTTTGTTCCAGATTCCAGCATCTGCAGTCCGTTATGTTTCAAAAAGT
GTGGTAAATACGTTGACAGCACGAACAAAGGTGCTTACTATAGTGATTGAAATTGTTCTAGAAAGTACTTGCCACATGAC
AGGAAGTTGTTCATGGGTATCAAAGAATAGGATTTTCAACTGAATGCACTTCTTTAGTTTTTGGGGTAGGGTGTTGTTCA
GAGGATCATAAGGAAGAGAAGAGATAGGTTTACATTTGATTCTTCTGGAGTTCCTTTGC
>M00285:128:000000000-BF978:1:1102:9258:5307_1:N:0:46
CAGTTAAACTAACATAAAATCTGTTCCAAAATACACGTTTTAAAACTGTGAGGTTTTGAAAAATTAAGAGCACAGAAAAA
TACCTGAAAAACAACAATTTGCAGGAAAATAGGGCAAGAGCCAGTGGTTGTGAGTTAATCAGATAACTCTTGCAAAGGAC
CAACAAGGCAG
>M00285:128:000000000-BF978:1:1102:7642:5308_1:N:0:46
CACAACATTTAAGTATCTAGATGGTGCACTTGAATCACTGAGGCATAGAAGGTTATGATGCCCTGGTAAATAGAATTAGT
ACAGATGGCCAGCATGAACAGAATGGGCCGAAGGGCCTGATTCTCTATCGTATAACACTGTGCACTCACAGCACTCCTTC
TGGGTAGTGACAAACTCATGGAAGCTGCCGATCTGAACTGATCTGGAAACTCACATTAAAAAGTGACACCCTCCTGGGAC
CCACAAACCCAGGAACTCCTCGTACATACTGACACTAACCTGAGATATCACAACAAAAAT
>M00285:128:000000000-BF978:1:1102:13456:5308_1:N:0:46
CCCCCTGGAGTACATGACCATCCTTCTGCTGTGTTTGACATTAACTAAGATTCCATATCCCTTAAACTGACTCTACAAGC
CTTGTCCCTCTCCCCTGCAGGCTGTCTCCCTTCCATGACTGCCAGTTTATACTGTGCTATAGCTGCCACTGGAGCACGTT
CTTAAGGGCTGATTCTCTTCTTAGGCTGTTGCAGAACAAAGTGGCAGCAGCTGCACTGAACTGAGTCTGGTCTTGCCGGG
AAACCCAAAAGTTCCATTTTAAAAACTCTTGTAGGGTCTGTCTGTCTTTTGTTCTCTTTT
>M00285:128:000000000-BF978:1:1102:22506:5308_1:N:0:46
CATATATTCCTCCACAAAATGCCCAATCATATTAGCAAAATATAAATAACTAAATCCAGACAGTGTTCAGGCCCCTATTA
TTGCTGTCTTTGTTCTCATCATGAGCTTCTGTTGTTTCTAAGCTAATGGCCAGTCTTACAAAGCTTCAGATTGACAGCCT
TTCTGACTGCAATCAAATCTCAAAACATTGTCCTCTTCACTAATTTGATTAGAGAAATGAATGCAACTTATCAAAGCTAG
GAAATTAGATGCTGTCTAATAAGGCCCAATTTTACAAACTAA
>M00285:128:000000000-BF978:1:1102:14696:5309_1:N:0:46
TGTACTGTTATTGTTTTTACCTGTACTACCTCAATGTAACTGCACTGTGCAAGAAATTGATCTGTATGATCGGTATGCAA
GACAAGTTTTTCACTGTACCTCGGTACAAGTGACAATAATAAGCCAATACCAACCAGGAACAGCTTCTTCCCCTCCCCAT
TAGATTTCTGAACAGTCCATGAACCCATGAACACTACCTCGTTATCCCTTTTTTTCGCACTATTTATTTACTTTTATAAC
TTACAGTAATTTTATATCTTTGCAC
>M00285:128:000000000-BF978:1:1102:23882:5309_1:N:0:46
CACAGAGAGTGGTTGATATCTCAAACACACTATCCAACCAAAGAAACATATAGGCCAGCTCTTAAATAAGCAAGGAATAG
TCATATACTGACCCAATATGGGGTTAGTATGGATGGGCATAAAGGTCAGCATAGACGTGGTGTTTTATTGGGCCCACTTC
TGTAATGTACGAGCTCTG
>M00285:128:000000000-BF978:1:1102:21346:5310_1:N:0:46
AAAGAGGTGGGCTACTGTCTCATCCCCAGCGCAGTCCTCCCTGGGGCAGCATGTGCTGACAGTGAGGTTCCACCTATACA
GGAGGGATCTGACTGGGAGGGCCCCTCTCACTGCCAACCAAGCGAGGCCTTGGTGCTTGTTGGTGAGTTCTGGTGATGAG
GCATTCTGCCGTATGGTCTGGACAGTCAGCTCAGGAACCACCCCACCATATCCATTGAGTCCTTCTCCTGCAGTATGTTC
CGTGC
>M00285:128:000000000-BF978:1:1102:11677:5312_1:N:0:46
AATTTACAAAGCTGCTTCTTGCTATGACGAATGGCGTGCCACTCTCAGTGCAAAGGAATATATTGTACCAGAATTCCCAT
CATGCATTTCACTCAACCTTCTGATTTACAAAATTTCTCTTAATGAAATATTTTTTAGGAATGCATCCTTTTCATACATT
GAA
>M00285:128:000000000-BF978:1:1102:19658:5312_1:N:0:46
CAAAAAATCTCCAGCATTTAGTTTTATATAATCTCCAAAATATTTAATTCCCTCCCCCACCCAACCTGCTATCCTTTTAT
CTACCCTTGAAAACAATTCTTCCAATTAATTTACAAATTATCACTTTTAACCATGACATTAATATCCCTA
>M00285:128:000000000-BF978:1:1102:15863:5312_1:N:0:46
AGCTGTTCAGCACCCTACTAGATCGAGAACAGATGCAACTAGACCTCTTCCCCAATGGCAGGAGGGAAAACAGGTCGTGA
GAAGGGTGATGGAAGTTCAGAATGATGGCCGTAGTTCTGCGACCGCAGCAGAGTTGATAGACCTCCAGCAAAAAGGGGAG
AGGGGCACCGATGATCCTGCTAGCCGTCTTCACCATCCTGTTGAACTGCTGTTGTACATTCTCTCTGCTCAGCTCTCCAG
CTGGGCAGAAGATACATAAGCCTGAAAGTATATACCACAACACAAGGCTCAAAGACAGTT
>M00285:128:000000000-BF978:1:1102:10787:5312_1:N:0:46
TTCCATTACACCCTCTGACCGACCCAGTACCACAGCCACTGAGTTTTCAAACTATTGCTCCGTAGGCACTGGATAGGCTA
AAAAAAATTTTTCTGTAAAACTTTGAAAAGGCCAAATCTTTAATTTTTGGCCCCTTACAGAGTCAGTATTCTTGTTAAAG
ATTCTAACCCACC
>M00285:128:000000000-BF978:1:1102:13628:5314_1:N:0:46
CACTGCTGTAACGTGGGAAACATGTGTACTGTCGTGTGCACAGCATGATCCTGCAACCAACATAGCCAGAAGACCACCTT
TGGGCGAGGTCGTTTGTGGGTGGCACGGTGGGGTGCAACGTGTAGAGCCGCTGTCTCACAGCCCCAGAGACCCGGGTTCA
AT
>M00285:128:000000000-BF978:1:1102:26376:5314_1:N:0:46
CCATATACTAAGCTCCTGTCCAACATTTAAAATTATGCTCCCTGAAGCCATTCTTTGATGACTCATCTCTCTTCTTAATA
ACCAATGCCTGCTCACTGATGCTTATTTCAGCAATTCTGGGTGATAATTACATCATGAAAAGTAATGATTAAAAATATCA
TCATTGAATCAATTCCTCAGTACGAGTTGTATCCTGTGATATATTTGCAGTTTGTAATGAGAATCTGTATCAGCTGTCTC
TGTACTTGAATTGTGAGCTG
>M00285:128:000000000-BF978:1:1102:9163:5315_1:N:0:46
CAGATTTTTTTTTAACAAAATAAACTTTATTCATGATAAAAAAAACTATATACAATTAAAAAAAAGTTCAAACCATTACA
TTCATGTACAGTTCCATTCTTAGTGTTACCTTTTTATATGTACAGAACACTGCACCGATGCCACCCGTGTGGCTCCCTGG
GGTGATACCCCAGTCACATATTTACAACATTTGCAGGGCTTCCTCGCCTGACCCCGCCCCCCCCTCTCCTGTGGCAGAAG
AACCCTAGGCTTTCGTCCTTCCCCACCCAGCCCTTGCGCTAGCTCCGCCCAGCTCCCGTG
>M00285:128:000000000-BF978:1:1102:4591:5317_1:N:0:46
GTGATGCAAAAGGCATCTGGAATACTTGTCTTCATAAGCCAGGGAATAGAAAAAAAATATAAGGGGCTTATTGTACAACT
TTATACAAGATTGGTCAGACATCAGCTAGTGTACTGTGTACAATTTTGGTTACTACCCTGTAGGAAGGACACGATGTACT
AAATGGGGTGCGGGGAGATTCACCAGGATGCTTCACGGGCTGGAGTGTTTCATTTATGAGAGGCTAGGTTTGTTTATTTT
TGACAGGAAGAGGTGGGGGTGGGACCTGATAGAGATGTGTACATTTCTGAGGTGGATTG
>M00285:128:000000000-BF978:1:1102:14778:5317_1:N:0:46
ATATCCCCAATGATCTGGCTTCCACTGCTTTCTGTGGTAAGGAGTTCCACAGGTTCACCACCCTCTGGCTAAAGAAATTC
CTCCTTATCTCTGTTTTGAACTTGCTTCCTCTAATTCTAAGTGCGTGTCCTCTAGTCCTGGATTCCCCCACCAAGGGAAA
CAGATTGACCACATTTACTTTGTCCATTCCTTTCAACATCTTATACGTTTCTATTAGGTCCCTCCCATTCTTCTGTACCA
CAACGAGTACCGTCCAAGTGACGACAGTCGCTCATCATATGTAAACTTTTTCATCCCAGG
>M00285:128:000000000-BF978:1:1102:5837:5317_1:N:0:46
CTTTTTCCAATAACCTGGAACCCTACTCTGCACTTTGCTCTCAGAATTATTCATCGTCTTCTCCCTTCACTGCTCTAAGA
CCCTTTGGTAGAAAGTGTACAGCTAACTAGAAAGGCTAACTCTAAT
>M00285:128:000000000-BF978:1:1102:19367:5318_1:N:0:46
GAATATTGAGAATTGTAAGCTCTCAGCTTCATATTTATGACCAAAAATGTATAACATGAAATTTTATCCCCAATGCTTTT
CAGATTTGAAAAATGAATATTTATAGTGAATCATCACATGACATGATCCTTCCAAAAGTTAGTGGGTCGAGTGTCTTTGA
TTCATTTGCATCCAGTCCAGAAAGGAAAGGTAAAGTTCGTAGAAGCACAGTTGGAATGCTGGCCTTGCATGAGACGATTA
AAGAAAAGCAGGTATTTCCTGTTTTAGCAATAAGAATTCATAGAAAAATAGAATTATAT
>M00285:128:000000000-BF978:1:1102:22242:5320_1:N:0:46
AAACCAATTAGCTATCCACCAATGTTAAACCTAGGTGCTGGCTGTAAAAGACGTGTAAAATGTCCCATGACAAGAGGTAC
CTGGCTAATACTTAACCCTCATTTACCAGGACAACATATCGATTATCTGGTGTCTGTGGGTGCCTGCTCTTTCCAAGTTA
ATGCTCAGGTTCCTATCATTCCACAGTAACTTCACCTAATTGGCTGCAAGACACTTTGACACCCTGACATCTGGGGAGAT
GTCTCTTTGCTCAGTCTCCTGCAATGAGGAACCACAGTCTCGAATCGCTGCACGGATCAC
>M00285:128:000000000-BF978:1:1102:15891:5321_1:N:0:46
GTTTCGGGTAATGCACATAGTGTCAATCATACAGGCTGCTTTGCCAAAGGACCATAGAAATTGTATGACACACAAAAGAG
GTCATTTGATCTATTGTGTGCATGCTCGTTGAAGAAGAGCTCTGTAGTCTAATCCCACCCTCTGGCACATTGTCCTGCAG
GTCATGGCTTTTCAAGGCTGTTTAAATGTGCTGAGGGTTTCTGCCTCAACCACCCTTTCAGGCACTGAGCTCCAGACCCT
CGTACCCCTCTGGGTAAAAA
>M00285:128:000000000-BF978:1:1102:12261:5321_1:N:0:46
AACAATTCATTAAGCAAAAGAGGAATTGAGAGCCAAGTCTGCCCACTCAACTGCGATAGTTTGCATCAGGTTACGTGCTC
TCCCACCCCACTGATTTGCAGGGAATGGTTAAAAGAAATTCAAAAACTGGGCCAATCAGGAAATGATATGGAAAATTTCT
TTCATAACTCCTTGGTGATCAAAACTAGTCCA
>M00285:128:000000000-BF978:1:1102:11737:5322_1:N:0:46
CGCTGTAAATAAAATTTAAAAAAATTAAAAAAAAAAATTTTGAGAGTGATGAACTTGTGGAATTCTGTTTTGCAGAAGGC
TGAGGAAGTTGAGGAGGTAGATTTCTAGATCCAAAAGACATTTCGGAGAATGGGGACAGAGCAGGAACCTGATATTAAGA
TGGAAGACAGATTAGCC
>M00285:128:000000000-BF978:1:1102:5910:5322_1:N:0:46
ATGGTACTAGGGAACCATTCAATAGTCATAATGGTGGGATAGAAGCTGTGTTTGAGCCTGGTGATACGTGCTTTCAGGCT
TTGTATCTTTTGTCTGATGGGAGGGGGGTGCCACCCTATACCATCCTTTTGCTGCAGAGGTATTCCCTAATTTT
>M00285:128:000000000-BF978:1:1102:5087:5323_1:N:0:46
GGGTTATGGGCTGTGTAGGATGGAAGGGTTAGATTGATCATGGAGTAGGTGTTTATATGGGTCAGCACAACATTATGGGC
TGAAGGGCCTGTACTGTGCTGTACTCTTCTATGTTCTATAAGTTCATCAATGGGTAGAATCCCCCAGAATAAGCACCACA
CGGACAAATTTACCCACAACTGGTAGGTTTTCCCTGAATGATGCTTGCTGAAACTCCTCAATGGTGAAGCCATTGCATGT
AATCACCAGTTTACAATCCAATTCCAACTGAATTTTAGGTTACAAATTTGGAAGATGAC
>M00285:128:000000000-BF978:1:1102:5286:5323_1:N:0:46
CCCACACTCCCCCCGACCCTCCCTCTACCCCCCCCACACCATGAACACCACCCGACCCATGACCACAATGCCCACCTCCT
AATTCCATCCGGACTTACAAACACCAATACCCCCCAAATCAACTCCCGCAACCCATCATAGGACCCTATCCCCCCCCCCA
GCAGCCACCACCTCAGTATCCACTCTCCCCGCTAACATCACCCCCACCCCATGCCTAGCGACTTACACCATTGTCCACGC
ACTCGAGCAGAAGATTCTCACACAACAACCACACACCGTCTTCACTACTCTCACTACCAC
>M00285:128:000000000-BF978:1:1102:16614:5324_1:N:0:46
TTTCCTGTTGATACTCCATGAGTTTTGTAAAGAAACTTGCAAATCAATGGTTTTAGCTTAAAAAAAAACGCTGTTTTCGC
CTAGTAAGTAATCTGGTTATATATCAAGATTACCTTTTCAGGGGTAAGAGGTACAGTTAAATAACGTTTATCAATCGACT
CAGCAGCATGAAATACATACACTACAACAATTTTCCAGTAGATACTCCA
>M00285:128:000000000-BF978:1:1102:17340:5325_1:N:0:46
CTGAGTACTGGGGCTGTGGATCTGACTATGTAAGAAGTTGAAGGCAAAAGTTTTTTTTTGAAAGGTAACTGGATGGTCAC
TTGAAAGGCTAATCCAAAAGGCTAAGGACCAAGAGTTGGAAAGTGGGAGCAATCTAAACTTATGGCTGTGGTCAACTGAA
CGTGTTGCTTCTGTTCCTTAAGTTTCTACGACATTAATGATACTTCAGACTTTGTGACAGTCAACCAGATGGAGGTAGGC
TGCATCACATTTAGGGCCAGCCAATATGCACAAAACCAATGTTGGTCACAGGCCACGAAC
>M00285:128:000000000-BF978:1:1102:6825:5327_1:N:0:46
GCTATCAAATTATCAAAATGTCTCAAAGTTCTTCATACTTTAAATTACTTTTTGGAGTGTAATGACTTCCTTCAGTTGTA
TTAGGTAATTTTTCACCTTCTTAATGTGTAAGTTTAAAAACTCAGATCTGAAATTGAGAGTCAGAAACTAGAGATCTCGG
CAGTACATAATGTGGAAAGGTTTAAATCCTTCCTTGACTCTAGTCCTCCATGACTCTGAAATCTGTTTTCATCCTATAAT
TATCTCCCCTCTCTAACTCTCCTCCTAAGTAAACCTTACACCCTGATCATGTCACCATAC
>M00285:128:000000000-BF978:1:1102:8357:5329_1:N:0:46
ATGACCTGACCTGGTCCACTAACATCACGGCCCTCATGAAGAAAGCCCAGAAATGCCTCTACTTCTTGCGGAGACTGAGG
AAAGCGAACTCTCATCCCTCAGTTATGAAAACTTTCTATAGAGGGACCATTGAGAGCATCTTAATCCAATGTATCACTGT
TTGGTTTGGAAGCTGCTGGGCGGAAGTCCCTCCAGAGGATAGTTAGGGCTGCAGAGAGGATCATAGGCATCTCTCTTCCA
TCCATCGCAGACATATACAAGGACTGTTGTG
>M00285:128:000000000-BF978:1:1102:22771:5329_1:N:0:46
AGACGGCGTGCGTTTAAGGTGAGAGGGGGAAAGTTCAAAGGAGACGTGCGGGGCAAGTTTTTTTTTACACAGAGAGCAGC
GGGTGCCTGGAACGTGCTGCCGGGGGTGGAGGTTGAGGCAGATACAATAGAGGGGTTTAAGAGGCTCGTAGACGGACACA
G
>M00285:128:000000000-BF978:1:1102:9971:5329_1:N:0:46
AGAGGTTTTCATCACAGGTAACACAAGGGCACTCGCGGATTCCTTGCCCCGGTCTGCATTTCGTCGGCAGGGAGCCCGAC
GTGCAGGGAAGCCCCTCTCGCCTTCCGCTGCTCTTAGTGCATTCTATCGC
>M00285:128:000000000-BF978:1:1102:24508:5331_1:N:0:46
GGCATAGCAATACCTCCTTAGAGGTTGAATGCTGCACACAGAATATTCAGGTAGAGCTTTAGTTCCATCTGAATGTCAGA
ACAGCAGTGTCTCAGAAGCTTGAGGCAAACATGCATGGTTGTAGTAGGTCTCTGGCTGTCAAACTGACCACAGATCTCAA
ATTCTACTCTTTGGGATTATTCCAGTATTCTAATGGCAGCATATCTCAGTCATT
>M00285:128:000000000-BF978:1:1102:20482:5331_1:N:0:46
CCACAATCACCTTTGAAAAGGGTTCACCAAAAGCAGGAATGGGTTTCAGAGGAGTCACAGGGGGTTTTTGATTTGGTTTA
CCTACCATCTGACAGGTATGACAGGTTCGACAGAACATCACCACATCTTTTCTCAAACCAGGCTAATAGAATTGTTTCAA
GATCTTCCCCACAGTTTTATTCAATCCTAAATGACCACCTAAATGCATGCTATGGGCCAGGTTTAAAATCTCATCCCGAT
AAACTTTAGGAACTACAACCTGATGAATAACTTCCCACTCCTCATTCAC
>M00285:128:000000000-BF978:1:1102:8733:5332_1:N:0:46
TCTTGATCACCGCATCAGTGTGGGGTGACCAGGAGAGGTTGCTGGTGGTGTGGATGTCTCAGAACATGAAGCATCTCTAC
AGCAGCTCTGTTGATGAGGACAGGGTTGTGTTCACCACCCTCCCCACATTCCTTCCCCCCCCCCCCGCCCACTTCCCTTG
GTCCACAACCAGCCGGTCTTTCCCCCCTGTGCCTGTTCAGATCGGAAGCGCCCCCGTCTCTACTCCCCTCCCGCCCCCGC
ACCGCGTATCCCCTCTTCTGCTTTCATCCAAACCAACACCCGTCTACTCCGTGAAAAAA
>M00285:128:000000000-BF978:1:1102:25464:5336_1:N:0:46
AGGTTTCAGAGTACTCGGCAGCTCATGATGAAATAGGCTGAAGTCAGCATGGTTTCCTTAAGGGGAGATCTTGCCTGACA
AATCCGTTGAAATTCTTTGAAGAAGCTACAGGCAGGATAGACAAAGGAGAGTCAGTGGATGTTGTTTACTTGGATTTTTA
GAAGGCCTTTGACAAGGTGCCGCACAAGAGGCTGCTAAAGATAGGAGTCTGTGGAATTACAGGAAAGGTACTAGCATGGA
TAGAAGATTGGCTGACTTGCAGAATGCAAAGCAGCAAAAAAGGCTGGATGCCAATGAAT
>M00285:128:000000000-BF978:1:1102:24149:5337_1:N:0:46
ATAAGTAGGCAGTTAATAGGAAGGTGCAAAAATAACAGGGTTGTTGTCATGGTGACTTCAACTTTCCCAATACTGATCGG
CACCTCCTTAGTGCAAAGGGTTTCCCTCTCCTCACTGGTACACAGATGTTATGTTGCTCACTCTCCAATCCACTGGCTTC
AAGTTACTTCTCAAAATGTTCACAGGTTTCATTCTGCAGACTTAAAAATATGTGTATGTTAAACATTGAAGTTCCAGGGA
TCCTGTTCCTGATACTTCTCTTCCTGCAGACCTGGCCTGGTTTGTTGCCTACTTTTCAC
>M00285:128:000000000-BF978:1:1102:8441:5338_1:N:0:46
GCCATTTTGGGTTGAGACCCTACACCTGGACCTTCCACAGATGCTGCCTAACCTGCCGAGTTTCTCCTGTATTTTGCTGC
AGATTCCAACATCTGCCATCTCCTATGTCTCCAAAGAGGTTGTATGAACTCGATAGACCAAATCACATCCTGTGCTCATG
AAATTCTATATTTTAACTGGGGCGTTGTTTTCTATTGTGTAATAGACAATGTCATCAAATAATCTGATGACATATGTGGT
TTTTGTAAATGTTTGGCTTGGTGGGGTAGCACGTGCCTGAGCTAAGATGTCCCCTACACT
>M00285:128:000000000-BF978:1:1102:19991:5339_1:N:0:46
CATTTGAGTTGTAGACTACCCAGGCAGGATTAAGGTCTTGGGCTTCATCCTGATAGTAGAGAAGGCCAATGATGGACAGG
TCCATGTGGGAATGGGAAGGGGAGTTGAAATGGTCTGCAACTGCGAGCTTGTGATGGCCATTGCGGACTGAGCATTGGTG
TTGTCTGATATGGTTGCTGAGTCTATGCTTGGTTTCACCGATGTAGATGAGGCCACGTTAGGAGCTCTGAATGCAGTA
>M00285:128:000000000-BF978:1:1102:17897:5340_1:N:0:46
NNNNNNNNNNNNNNNNNNNNNNNNNNNNNNNNNNN
>M00285:128:000000000-BF978:1:1102:5977:5341_1:N:0:46
AGAAAGGTGGGAGACAGCACAAAGGAAATTACAGACCTATCAGTCTTACATCGGTGGTGGGGAAGATACTAGAATCGATC
CTCAAGGATGAGGTGATGGGATACATGGAGGTGCAAGGCAAGATAGGCCC
>M00285:128:000000000-BF978:1:1102:8176:5342_1:N:0:46
GGAAACCAGAACGTCGCCTCATCTGTGAGAGCAGTAACCGCGGCTTGACGCTGCAACATGCCGGTAGATTCTCCATCAAC
TGGTTTATCCTCTTCAATGATGCACTTGTTCATGCTCAGGTCAGTCTGTCTGTTGGAAATGAGGAAATGTTTGTAAAGAG
CAGGTTACAGTAGCTTCTCATTCAAGCTGGGAATGCCAGCCAGAGTTATCATTCACCGGAGGAAAGGTGTCCCCATTCAT
CTCATCATTTAACTGTGTGTTGAGAAGACAGCATGGTCATTCTGAACTTGGAATATTTTT
>M00285:128:000000000-BF978:1:1102:20412:5345_1:N:0:46
CCCTTTGTTCATTTCATTGACTTTCTCCAGAAATAATTCCATTTGCTTCTTTTATTTTAATGCCTAACAAGTCCACAATA
TTTTTCCTGCAGACCTTCCTTCCTGAAAACAACTAATGTTGGTGTCATCAAGAAACCCTTTAGATGCATTTTCTACGTTA
AATTCTAAATACTTTGCTATTCCATGAAAGGTAAAGGGCCAATTACTGATTCCTGCAGAACATTACCTGACAAATCCTTT
AATTCACTGACATTCTTAACAAACTTTAATTTTCTTCCCCTCGAATCGGGTTTAATCTC
>M00285:128:000000000-BF978:1:1102:14628:5345_1:N:0:46
GTGCATCAAAGATTAATCACATTTTAACAGCAAGGTCCACTATATTGACAACACACACACAAATACCTTTCATCACCCAA
ACATCTGAACAATAGCAGCAGCAATTTATGCCCACACACAGAATAAAGACAGACACAAGAGAGACTGCAAATGCCAAGAT
CTGGAGAATAAAAAAACAAAATGCTGGAGGAACTCAGCAGGTCAAGCGGCATCTGTGGAAGCAAAGGGACGGTCGATGTT
TTGGGTCGAGACCCTGCATCAGGAATTTATAAAGTCATCAGGATAGTAGAATG
>M00285:128:000000000-BF978:1:1102:7555:5346_1:N:0:46
AGGAATTGCTGTGGAGTATAAAACCAAAGCAAAATGCTCCGGATGCTGAGAATCTGCAATAAAATCAGAAAATTCAGCAG
TTCAACCAGCATCACCAAAGAGAGAAAAAAGTTGACTTTACATATCAACAATTTAGAAGCAGATTAGTTCTTCTAATCCC
TATTTTACTGTAAATGCTTAACCCTAATCTTGATATCATTTTGGTGACAGGAAGGATCGAGTTGGCTCCCTCACTGAATC
AGTCCAAGTTTGAACTGACTACACATGACATCTCATGTTACTGCATCGCACCCTGTTCAC
>M00285:128:000000000-BF978:1:1102:21595:5346_1:N:0:46
GAGAGGCTTTTAGATAGGCACATGAATGTTCAGGAAGTGTAAGGATATGGACATGATATAGGCAGAAGGTAGTAGTTCAG
CTAGGCATTTGATTACTAACTTAGTTAGTTCAGCACAGCATTGTGGGCTGAAGGGCCTGTTATTGTGCTGTACTGTTCTA
TGTTCTCTATGTTCTATGATCTCTCCAGAATACCTCC
>M00285:128:000000000-BF978:1:1102:16556:5347_1:N:0:46
TTAAAGAATATGGAGCCCCAATGGGTAAATGAAGTTAGCGTGCAAAACAACCATAACCTCCAGAGAAAGCTCCAGAGCCA
GACTGCCCATTTCCTTTTTTTGTTGTTGGAGTGACTTTACCATTACTCCCAATGTTGTGTCAATCAGACATGTCAGGAAA
TCACAGGTTTCATATAGTCATATAAGATTATCTGGAAGGACAGTAGATGAGATGCCCCAAATGCCTTTGTAGACAGTCCA
ATAATGCAA
>M00285:128:000000000-BF978:1:1102:9249:5348_1:N:0:46
ATTTCATTGTTCATACCCAGCAGATTTCTTCTATAGATTGCACTAGCATTGCCATTACTAAGAACTCAGGAGCGGACCAT
GTCTACCTTAACATTGAAGGTGGTGCCATCTAGGCTTTGTTCTTCATCTATCCTTGCAGCTCATGGTTCATGCCTAGTAA
GTCACCACATGCAAGTGGTACCTCTGGGCTTACCTCCTGATGACTCAAAGTTGGTGGCTCTAACATCTGGGTGTGCAGCT
TGGATTAGTTGTAGGTGTGCGAATGTTTGATGGGACACTTAAATAATTGATATTGTTGGG
>M00285:128:000000000-BF978:1:1102:12974:5348_1:N:0:46
TAACCTTATTCCTTTCCATAACTACCTTGAAACTAGCAGAGCTATAGTAACCAATTCCAAAATTCAACCACTTATGAGGC
TATATTCCTTGAGATCAGGTCCTGTGTTACCCCTTCTCTGGTAGTCTATCTGCATACTGGCTCAAAAGACT
>M00285:128:000000000-BF978:1:1102:21464:5349_1:N:0:46
CTACTGTAAATTGAGGCTAATGTACGTGTGTATCAGGGGGATTGGGAGGAACTGATGATGTGAGAAGGAAAAGGAGGGTT
AGTGTAAATGGGTGCTTGATGTTCGGTGCAGATATGGTGGCTGGAGG
>M00285:128:000000000-BF978:1:1102:4368:5349_1:N:0:46
CCCTGTTGGCTTGAACAAAGTGGTGGTATCCTTTTCATAGGTACAAGACATTGGTTGGTCTGGGGGAAATCAGAATAGAG
GACCAGATGGGGCATTGGAAGGGGGATTGACGACTGGTGCAAGACAAGAGGATGTAGAAATTGTAATAAGTCTTTAGAGG
TCACAATCAGTCTGGACTTGGGCTGTAAGGACCCAATGAAGACCCAGATTGACAGTGGG
>M00285:128:000000000-BF978:1:1102:7828:5349_1:N:0:46
TTTGATGTGCAACAAAGAAAGTTCACTTGCATCTTTCACATTTCTTCTGTTTTCTTTTTAGACCCAGTTTCTCCCGTTTT
CTTTTCACTTTGTTACGTCTTATAAACTTTAAAATCTATAACATAAAAGCTGCAATCAGTGAGAGTTTGTAAACTGCTAT
ATTACTTACATAAGCAGGCACA
>M00285:128:000000000-BF978:1:1102:13149:5349_1:N:0:46
GGCTAAAACAACGTTTTAAAAGCTAAAACTATTGATTTGCCACTTTCAACTCAAAACGCATGCAGTAACTGTTGAAAAAC
ATTTCTATTGTATGTATTTCAGGGTGCTGAGTCGTTTGGTAACAGTTATTCGACAGTATCCCTTACCGTGAAAAGGTAGT
CGCTGTTATAGCAAAGGCTTTCCTATTTGGCTAAAACAGCGTTTTAAAAGCTAAAATAATTGCTTTGCCACTTTCAACTT
AAACCGCATACAGTAACCTTTGGAGAACAATTGTATTGTATGTATTTCAGGGTG
>M00285:128:000000000-BF978:1:1102:8406:5350_1:N:0:46
AGCCTAAATCAGCCCCTTAGCCTAAATCAGCCCCTTAGCCTAAATCAGCCACTTAGCCTAAATCAGACCCTTAGCCTAAA
TCAGCCCCTTAGCCTAAAACAGCCCCTAAGCCTAAATCCGCCCCTTAACCCAAAACAGCCCATTAGCAGAAGAACTCGCA
TAAACATAACCACCGCTCTTAACAGAAATACAACATACACCGCACAAGACACACTCACAACGCTACAAAGAGAACCAGCA
ATAACTGCTTACACCAAGGTAGCAAGACCAAACGGAGAACCGCCAGCCACACGCAAATA
>M00285:128:000000000-BF978:1:1102:12004:5351_1:N:0:46
CTGAAATGGTAATCTTGATATATCACCAGATTTCTTATTAGGCTAAAACAGCGTTTTATAAGCTAAAACCATTCATTTCC
CAGTTTCTTCACACAACCCATGAGTATCTACATGCAAGCATACGTAGTGTATGTATTTCATGTTGCTGAGTCGTTTGGTA
ACAT
>M00285:128:000000000-BF978:1:1102:10706:5353_1:N:0:46
CTTTTGAAAAACATCTGTAGCCTATGTATTTCAAGGTGCTGAGTCGTTTGGTAACAGTTATTCGACTGTATCTCTTACCC
TTCAAAAGTTAATCAATGACAGTACAGCCGGTTTCTTATTTGGCTAAAACAGCGTTTTGTTAAGGTAAATCCATTAATTT
ACCATTTCTACACCCACCCCATGGATTAACTATTGAAAAGCAATTGTCCTGTATGTATTTCAAGGTGCTGAGTCGTTTGA
TCACAGTTATACGACTGTATCTCTTACCCTTCAAAAGTTAATAAATGATACAACAAC
>M00285:128:000000000-BF978:1:1102:26684:5355_1:N:0:46
ATTCTCTGAAATCCATTTGGGGTGTTTTTTTTTTCATAAACACCTCCATTTCTACTGGTTTACACACACACGCCAATTAA
GAAAATGTATTGGACCAACCCCAAACTCAGACCTCCAGTACCAGTCTTAAGTTTGACTGCAAGCCACCCTAATCAATAAT
TGGACTGGATCCCAGACTGACACTCATTAATCTTGGGAAAATCCCGGACGAGCCCCCAATTTTGTTACGAAACCAGCAAC
AAAAGAAGCACACCCATTCATTGTTCAGTTTTACAACTACTTTATTAATAACTACATCCG
>M00285:128:000000000-BF978:1:1102:15750:5355_1:N:0:46
TTTCCAAATTTTCCCAATTCTGATGCCAGGTCATTGACCGGTAGTGTTAATTCTGTTCCTCCCTCCACTGATACTGCCTG
ACCTGCCAAGTACTTCCAGCATTTTCTGTTCCTCCAACACCGATCTCCAAG
>M00285:128:000000000-BF978:1:1102:18146:5355_1:N:0:46
AAAATAGTGGGATGGTTCTGCAGCAGGGAAAATAACAAGACTCTGCAGAGCTGGTACCAGACAGGAATGCTGGAACCAAT
TCAAACCTACCCAATCCACAAGTTGCAGGCTGCAGTGAACTATGGTAATTCCATGCCTGGTTACTGGCATAGTAATCATC
CCATAAATTTACCATTGTGTATACACATGGTAAAGATGGAACTGCACATGGTTCACGTAGTACACAAAATGCTGAAGCTT
GACACTGTGAAAGGTTTACCTTATCCTATGTATACACTGTGCTTAGAGGGTAGAGATAA
>M00285:128:000000000-BF978:1:1102:7340:5356_1:N:0:46
AGGGTGAAGGAACCATGGGTGACAGGAGAGGTGGAACAACTAGTTAAGAGGAAGAAGGCAGCGTACATAAGGTGTAAGCA
GCAAGGATTAGAGAGGGCTCATGAGCAATATAGTGTAGCAAGGAAGGAACTTAAGAAAAGGCTGAGGAGAGCTCGAAGGG
GATGTGAAAAGGCCTTGGTGAGTAGGGTTAAGGAAAATCCTAAGGCATTTTTCACTTATGTAAAGAGCAGAAGGATGACA
AGAGAAAAGGTAGAACCGTTTAGAGACAAAGGTGGGAAGATGTGCCTGGAA
>M00285:128:000000000-BF978:1:1102:16496:5356_1:N:0:46
TTTAAGCTTGGAGACTGCCATGATGATGAAGTTAGGTTTTCACACTGTAGGGAAGAGTTGGAATTATGGGGTGGGGGGGC
ATGGAAAGTTATAAATGGTCGATGATATGAAGAATAGTTTTCTTTCAGAGTGGAGAGGGGTGAGAGCAGCAAATCTCTCT
GAAGTAGAAAAAATATTTGGAAATGTCTCTGGTAGAATATTCTTGACCTGCACACTGACTGCA
>M00285:128:000000000-BF978:1:1102:24874:5357_1:N:0:46
GTTATGGGATTATACCTCTTTGTCCTGAAAAGTTAATGCCTGATATAGCAGTAGAATTCCTATTAGGTTAAAACAGCGTT
TTGTAAGCTAAATCCATTGATATGCCACTTTCTACGTTAAACCAAAGGTGTAAGCATTGGAAAACAATTGTAGTATATGT
ATTACATGGTGCTGAGTCGTTTGGTAACAGTTATTTCACTGTACCACTTACCCCTGAATAGATAATGCATGATATAGTAA
CAGAATTTCTAAAACCTGCACTTCCAAACAAATCTGCTGTATTTATTAATTCCTTTTTA
>M00285:128:000000000-BF978:1:1102:6884:5358_1:N:0:46
TTGGAATCATAGTATTGAAGGCAGAGCTGTAGTAAATAAATAATAGTCTAACACAGGTGTCTTTACTGTCCAAATGCTCC
AGAGATCAGTGTAGGGCCAGGGAGATGGCATCTGCAATAGACCTGGTTCAGCAAGGATTTGGCACTTGGTTGGTTTAATA
TTTACGGGCATTGGGACCAGCTTTCAGAACTCACCTCCTTCCACTGGTGCTTTATCTTAGCTTTTTGCCTCTTCAATCAA
G
>M00285:128:000000000-BF978:1:1102:16694:5359_1:N:0:46
GATCTACACTCTTTCCCTACACGACGCCCTTCCGATCTGGACTACACGCTTTCCGTACACGGCGCGATTCAGAACACGAA
CACACTCGTGCCGTACACGGCGCGCCTATGAACAAGAACAAAAGATAGCTGTGTATGGACAACAGGGATGAAGAACACAA
AGAAAGCGCCGTCGTGTGGTGGGGCGAGCGCAGATAAACGGTGAGAGTGTGGAAGCGGCATGAAGCAAAGCACTAAACGT
GGGGAGTCACCGCCACACGCTAGTGGGGCCGACAGAAACCGTGGTACGTGTGGCGGCTGG
>M00285:128:000000000-BF978:1:1102:16576:5360_1:N:0:46
CCAATGTCTATTTTAAAAACATGCATTTAGCAAAATATTGCTTGATTTCTTTTTAAGTTCAGGAGAGAAGCATCTTCTTT
TTATCAAATGAATTTTTAAAAGGAAGATGAGAAAATATGAATAAAAGCATTTAGAATGGGCCATGTGGCTTTCCTCATTT
GTAGTTATACAC
>M00285:128:000000000-BF978:1:1102:14261:5360_1:N:0:46
GACAGGGTGGAGTCCGTGTGGTGTTGCCAAAGTGAAGCCTTGCTAACAGACTGGAACGTTACAGAAATAACTTGAGGATA
AGCCTGCTTTAATCTGATTCCTCTGCCGGCTGTCCGTGTGTCAGAGGTTTACATTTCTCAAGTTATTTGAATGTTTTATA
GTTATCTGTTTTTCCCCTTTTTTTTAAATGCTTTCAAAAGATGAAAGTAGAAGGCTTTTTGTTTTGTTACTCATTCTTCA
GAAACTAGGCATCCCTGTCAAGCCCAAAATTTAGTACCC
>M00285:128:000000000-BF978:1:1102:9617:5361_1:N:0:46
AATAGATAGCATTTGTTTGTAGTTATTCAAGAGACTTACTGCTCTATATTTATGTAGCCATAAAAATATAGAGCACTCAT
TCTTCCAAAAACTTTCAATAACTTCACTGAAGGAATGAAATTTCACTTGTTCTTGAACACTGGGATTTAGTCTTACAGTT
TCTGGGTTTATTGCCTATGCTGTGGTCAGCCTCTGACAGTTATTAAGTCTTAGGAAGCTCTAAACTGTGAGTACATACTG
TATTGCTTTAAACAATCCCCATTCTATAGTTTA
>M00285:128:000000000-BF978:1:1102:8943:5361_1:N:0:46
AGTAGTGGACATAGACTGGTCCATCATGGACACAGCCCTCCCCACCACTGACCTCATCTACAGGAGGTGCTGCCTCAAGA
AGGTGGCATCTATCATCAAGTATCCCCACCATCTTGGCCGTGCCCACTTTTCTCACTGCTACTATTGGGCAGAAGGTACA
GAAGCCTGAAGTCCCACAACACCAGGTTCAGGAGCAGCTATTCCCCTTCAACCATCAGGTTCTTGAATTGACCTGTACAA
CCCTAACCCCACCTCAGCCACAGAACACTTGGGACCATCTCTTGCACTACCATGGACTTG
>M00285:128:000000000-BF978:1:1102:25060:5361_1:N:0:46
ATGGCTGCTGGATATTCCGGCGTACAGATGTTTTAAAGCAGACAGGAAGGGAGGTAAAAGCGACAGGAGTGTGGCTTTTC
TGATCAGGGACTGTGCACAGCTGTTGAAAGGGAGCG
>M00285:128:000000000-BF978:1:1102:11587:5363_1:N:0:46
GAGCACCGCAATGGATGGATGCAGCTGTCTGCTATTGGACAGGATAGTCTTCGTGCTGTGTGCAAACCCTTGAGGCAAGT
TGGAGCTGGGCTACACCAAGCCCTCTGACACTGTGAACAAGCCCTGTGATGTTGTGCACATTAATCTTTCTTGCAGTTTC
TTGCTGAGCTGAAGGATGTCGTTATCCTTCTGTGAACAGGTGCTGTGGAGGATTTTTTAGCTGAATTTTTACACCCCTTT
CACCCC
>M00285:128:000000000-BF978:1:1102:16004:5365_1:N:0:46
GGAAGCAGGGAGTCTACAGAAGGACTTTGACAAGTTGGGAGAATGGGCAAAGAGGTGCTTTAGAACAGAGGTGATGAGGC
ATTTCTTCAGCCAGAGGGTGGTGAATCTGTGGAACTCATTGCCACAGATGGCTGTGGAGGCCAAATCATTGGGTATATTT
AAAGCGTAGGTTGGTAGGTTCTTGATTAATAAGGGTGTCAAAGGTTATGGTGAGAAAGGAGAAGAATGGGGTTAAGAGGG
GAAAATAATTCAACCATGATCGAATGGAGGAGCAGACTCGATGGGCTGAATGGACTCATT
>M00285:128:000000000-BF978:1:1102:24690:5366_1:N:0:46
AATATAGCCTATTCTTAGATTTTCAGATGCAGCACAGATAGTTAAGTAAAGAGCATCTTTCATAACCTTGAGTGTGCAAA
AGCACTTTACAGCCATTGAACTGCGGCCCTGCTGTAAGCCAGAGGATATACGAACCAATTCCTGCTCGGCGATGAGATAA
TGAGCAGGTTCTCTGTGATAAATCGCTGAGTGATAACATCGGCTGGACTTTGAGTTGGAGATCTTTGCTGTGT
>M00285:128:000000000-BF978:1:1102:21140:5370_1:N:0:46
NNNNNNNNNNNNNNNNNNNNNNNNNNNNNNNNNNN
>M00285:128:000000000-BF978:1:1102:6140:5372_1:N:0:46
ATCGCAGGTATAGCAATAGATTTCCTATTTGCCTAAAACAGCGTTTTATAAGCTAAAACAATTGATTTGCCACTTTCTAC
CTACAAATCGGAGTATCTACAGGAAAACAATTGTAGTGTATGTATTGCAAGGTGCTTAGTCGTTTGGTAACAGTTATTTA
AGTGTACCTCTAACCCCAGTAAAGTTATTCACTGATATAGCAATTGATTGCCTATTTGGCTGAAACAGCGTTTTATAAGC
TAAAACTATTGATTTGCCACTTTCTACATACAACTCGGAGTATCTACAGGAAAACAATTG
>M00285:128:000000000-BF978:1:1102:7714:5372_1:N:0:46
GAAGGACAATACACCATATGCCTTCTTAACCACAGAGTCATGGGGGAAAGAAAGGCACATGGTCTTTTCTGAAGTGAGAA
GCAGGTCCAAGGGGCCGAGTGGCCTGTTCCTCCTGTCCCCAACGGGCAGGCACAGAGGGTGGGAGGGAGACTGGGAGCTC
AGGTCAGCAGAACACTTGGATGCGTTTGGGAAATATCGGACTGGAATTAAAGGAAAGCCACGAGGGCTGGGAAAATCCCG
TTGTGTTTTATAATTCCATTAAAATAGGAGGTTTAAAAGACCAGGTGCTGGTCCCCTCTC
>M00285:128:000000000-BF978:1:1102:4645:5372_1:N:0:46
CAAGCCCCTTAGCCTAAATCAGCCCCTTAGCCTAAATCAGCCCCTTAGCCTAAATCAGCCCCTTAGCCTAAATCAGCCCC
TTAGCCTAAATCAGCCCCTTAACCTAAATCAGCACCTCAACCTAAAACAGCCCCCAAGCCCAGATGCTGAGGGAGGCTGG
GATAAGG
>M00285:128:000000000-BF978:1:1102:22828:5373_1:N:0:46
CTTTTGTTTAGGGCTTTGAACACCTGAGGTGGTCAGATTGTCATATAAACATAAAAATTAGGAACAGTAGGTCACTTGGC
TCATTAGCCTGCTCCACCGTTTAACAAAATCACATAAGCCCAACTTCACATCCTTGCCTAGCTGTGGTAACCTTTCACCT
CCTTGCTCAAGTGCTTCTGCCTTAAAAATATTCAAATTCTCAGCTTCCAGCCTCCATTGAGGAAGAGAGATCCAAAGGCT
CAAACCTCAGAAAAAAAATCC
>M00285:128:000000000-BF978:1:1102:5096:5373_1:N:0:46
ATAGGTAGTATTTCAAAATACACTGAATCTCTATCAGATTTCGTGACTTCTAAAATTAAAAACTAATCCGACAGGAATTT
CTCTGCCTCTTAATAGACTTGTACCACCTGCGATATTTATCAGGTAATATAATTCTGAGACTTGCTGGAAAGAATAGTGC
GGGATGATAATTGCTCTGACAGAGAGAAGGCATAATTGGTTTGTATGTCATCCTTTCCTTCATAACTACTGG
>M00285:128:000000000-BF978:1:1102:11770:5374_1:N:0:46
ATTAATCATGCCACATATATTTACATCCAGAACATTTATATAACAAAAAAAAACCAGCAAGGCTCCCAGCATCACTGGTG
ATGAAACATATAACTTGTTCAAACAGATTGCTCAGGTGGTGTTTCACTGGGACTAATTGGCTTAAAATCTCAGAAGAGCT
TAGGTTTAAACCTGGACAAATTAGCCAAATTCAAGAGGTGAAGCTAGGTGAGACCAAAAGATCTGGGTATAAACTCTCCA
CTACCTAACTCAAAGGAAGATGTTTGTGGTGATAGGAAATCTCCAGCATAATGCAGTGTC
>M00285:128:000000000-BF978:1:1102:14009:5376_1:N:0:46
CTGATTCCTATACACTCCTGATTATTGGAATAAATCCACACTTAGAAAGGCACAGATTAATTAAGGACAGTCAATGTGGA
TCTGTTAAGGTTAGGTTGTGTGTTAAATTGGTAGAATTTTTTTGAGGAGGTAACAAGGAGAGTTGATGAGGGCAGTACGT
TTGATATAGTACATAGATTATAGCAAACCTTTTTACAAGGTCCCTCATAGTGGGCTCGTCATAGAAATAAAAGATCGTGG
GAGTCAGGGGAGGGGGCAACTGGGATCCAGAACTGGCTCAGTGGGAGGAAGCAACAGAGG
>M00285:128:000000000-BF978:1:1102:24476:5379_1:N:0:46
CTTCCTCTAATTCTAAGGTTGTGCGCTCTAGTCCTGGACTCCCCCACCCAGGGAAACAGCTTGACCACATTCACTTTGTC
CATTCCTTTCAACATCTTGTACGTTTCTATTAGGTCCACTCTCATTCTTCTGTACTCCAACGAGTACAGTCCAAGTGACA
AAAGTTGCTCATCATATGTAAGCCTTTTCATCCCAGGAATCATCCTAGTAAATCTCCTCTGAACCCTCTCCAACATCAGC
AC
>M00285:128:000000000-BF978:1:1102:17813:5379_1:N:0:46
TAAAAAAAGAAAAAGATTTGTTATATAATTAGAAGAGAAAAAAACCCCCAAAAAAACCCCAAATCAATATTTGAAAAAAA
AATATTTAAAAATCATAATAATAAAGAGTAAATTAAACCAAAAATGAATTAAAAAAAGGAAAAAAAAACAAAACAAGGAG
AAAAAGAAACTGGGCTAAAATTCAATAGAAATAGAACAATATAATGTCGTCAGCTCCGTTTCTCTAAATTTTAAAAAAAA
GTTATAAAAGGGGAAACTACATCGT
>M00285:128:000000000-BF978:1:1102:23281:5380_1:N:0:46
GAAATAATTTGTATCATGATGGGAAAGTTTAGAGCCTTGCACAAGCTGGTACCAGCTCAGTTCTGAGACGCACACCTGAG
TCAGTAGGCTGTGGGGTCAACTCTCATTCACTGTCTTGAGCACAAAAGCCAGGTCTGTATTCCAGCTGAGGGAGTGCAGC
ACTATTGTACGTTCTGACTTTTGGAGGTAAAGTTGAGGCGCCATCTACTTTTACAGTTGAATGTAAAAGATGCCATTGTA
CAATTCAAAGAGAGGGTGCTTCACCGGTGTCCCCACTCCTCCTCTTTGTCCCCCATCCAT
>M00285:128:000000000-BF978:1:1102:6209:5381_1:N:0:46
TCGGCCTTTTCTCCTTGGAGAGGAGGAGGATGAGGGGGGACCTGATAGAGGTATATAAGATGATGATAGGTATTGATTGG
GTACATAGTCAGAGGCTTTTCCCCAGGCCTAAAATGGTGGCCACAAGAGGACATAGGTTTAAGGTGCTGGGGAGTA
>M00285:128:000000000-BF978:1:1102:7559:5381_1:N:0:46
CCTATCTGAAGATGTTTTAAGATGTTTATTTATTAGTTACAGGTACATCAAAATACAGTGAAATGTATCTTTTTGCGTTA
CTGAGAATGTGCTGGGAGCAGCCTGCAAGTGTCACCGCTGTTCGAGCAGCAACATACCATACCCACAGCTCCTACCCCGT
ACATCTTTTGAATGGGGGAGA
>M00285:128:000000000-BF978:1:1102:8907:5382_1:N:0:46
TGTCCAGCATTTTCTCTGCAAGTGAAGTTTCCCTTTCGCTGCAAGTAATTCCTGGGAAGAAAATGTTGAGGCAGAATATT
CCACAGTTTTTATAACATTCCGCGCTCCCTGGGGACAATGACGTTTCGACAGTTACAATAGATATTTTCAATTTGTTAAC
AAAACGATGACATCAGCCAAGTGAAATCGCCGCTGCGACAGATTTGGTGTAATTAAGGGACGTGAGAGAGAAACACCAAG
GACGAGAAGTTGTGAC
>M00285:128:000000000-BF978:1:1102:17647:5384_1:N:0:46
AGAGGACAAACTGTGTAGAGTGCTAAAGTCAGCAGTGGGGTCAGGGGTTGCTTTGTCCAAGACGTTTGGTGATTCGTGGA
AGCTCTACTTGGGAAGTATTGGGAATGTTGTCTTCTGCTGAGGACATTTGAGTTTTTTGAAGAAACAAAGTTTGCAACAA
ACTGCAAAGTTAATGTAACTAATGCACACTGATCAACCTCAACTTGATAAACCAAGGAGAAGAGAGAGAAAAGAGTTGGA
TCACAACCCTTTAATCCAAATGAAGTGCCAGAGAAATATTTGCAAAACAGCTG
>M00285:128:000000000-BF978:1:1102:20342:5384_1:N:0:46
CCCATCAGAAAATAAAGCAGTCCACACCTACATGCAGTCAAATGTAGACAACATTCAGGTATGGGATGGTCGGTGGCAAG
TAATATTTGTGGCTTAAAAGTAACCAGCTCGAAAAAGAGGGAGTCTCACACCTACTGTTGACCATCAAAAGCATCT
>M00285:128:000000000-BF978:1:1102:13311:5387_1:N:0:46
TCTCTTCAGAAATTTCTCCATACTCAGCAATATACCCTGGACAGTTTAATTACTATTACTGATAAACAAAATTATCAAAC
CAAATCTAAAATTTACACGCTTGCACACTTTTTGTTTAACAGTGACATCACTGTGGTGTAAATGCACGGTAAGTAAGCAA
TATTATTAAGGCACACCAACAACCTCATTCGGACTCACTAACACTACAGCGCACAACAGAATAGTAGTGAGCAGTGAACA
CTACTGACGACACTGACTACACAAAT
>M00285:128:000000000-BF978:1:1102:13361:5387_1:N:0:46
TTGCTAAATGTTTGTCAGGTATCAGCGAAAGTGAAAAAATAAGCTACAGTCCTGAACATAAAGATGTGGGAAAGTGCAGA
TCCTATTATTTATAAAGAGGAAAAAAATGATAGAGAATGTGATTTGATTCAAAAAGACCCTTTAGGAAAAATACCTGTTG
AACCAGTT
>M00285:128:000000000-BF978:1:1102:11649:5387_1:N:0:46
GGCAAGGGACCCTCCGGAGAGTACGGAGAGGGTGAGGGTCCACTCCTGGGCGGAGGAGAGCAGCAGAAATATCCCGGTGA
AGTTGAGAGAGGTGAGAGGTCACACCGAGTTTCCCTCATTGACCTCACCAGCAGATGGAGCCCGTTAGTGTTCTGTTACA
ATTCAGT
>M00285:128:000000000-BF978:1:1102:24305:5387_1:N:0:46
GCATGGGTTGATAGGGTGGTAAAGAAGATGTATGGCATGCTTGTCTTTATTAGTTGAGGCACTGAATTCAAGAGTCAGGA
AGTTATGTTGCAGCTTTACAAAGCACTGGTTAGGCCACATCTGGAGTCTTGCATTTGGTTCTAGTCACCCTGTTATAGGA
AAGGATGTGGAGGCTTTGGAGAGGGTGCAGAAGCTGTTTACCAGGGTCTTCTCTGGATTAGAGGACACATATTGGTTTAT
TATTATCACTTGTACTGAGGTACAGTGAAAAGTTTGTCTTACAGGCAGATCATACAGGTC
>M00285:128:000000000-BF978:1:1102:14974:5394_1:N:0:46
GGACAAAATAGAGAGAAAGAGAAGGAGTGAGTGAGAGAGAAAATAAAACCGTAGAGCGGCACGGGGCAGCGGCCACCTCA
CAGCCGTGTCTTCGGGACTGTTTCTCTGTCTTGTATTTTGCAGATTTGTTTTTTTTAAATTAAGCAACCGAGCCGCGGCA
TCTCGCCGCCGGAGTTGGACGCTTTGGCTGAATTTTTTTTTGTGTGAGGTGAGGGAGGGGAGTGGGGTGTCTTTTTAAAA
TAATTATTCATTGCTGTACTTAATACAAAAATGACCCAAGTCGCCCTTTGCTGCAGGATG
>M00285:128:000000000-BF978:1:1102:12468:5395_1:N:0:46
CTGGTGAGTGCTGGATACTTCCTTTACTCAGGAGACCATTATCAAAACATTGCGATGTTTTGCTATTCTCCCTTGTGACT
GGGCATCTCAAGTAGACAGTCATAGAGTCATACAGCACAAAAGCAGGCCCTTCAGCCCACCATGTCCATGCTAGCCATCA
AGTACTAACATGCACTAATCCCATTTACCAGCAATTGATCCATCACCTTCTCTGCCTTGGTGATTCAAGTGTTTGCCTAG
ATACTTCTTAAATGTTGTGAGAATCTCTGCCTCCACCACCCTCTGGCAGTTCAATTTT
>M00285:128:000000000-BF978:1:1102:17204:5397_1:N:0:46
TATGGAGTCAGAAATATGAGTTATATAGCATGGAAAAAGGCCATTCAGCCCAACTCATCCATACCAACTAAGGTACCTTC
TTGAGTTTGACATTGTACCTGCTTCTACCACTTCCTCTAACAGCTCATTCCATATACCCACCACTCTCTGTGTGGAAAAT
TTTACTTCAGCTGCCCTTTAAATACTTCCCCTCTCAACTTAAACCTATGCCCTCTAGTTTTAGACTCCACTACCTTGGGA
AAAAGTCTGTGACT
>M00285:128:000000000-BF978:1:1102:7800:5398_1:N:0:46
AGGGTGTTCTCAAGTTGGTCCTGGCATGTTTTGCTGAACAGGATGGTGTTGAGGATTACTCTCTAGCTTCTCATTCATTC
TTCATCTGGAAGCACATGACTGATTTGTATCTGGACTTCTAGGCAGCATAATCTCCATCACTAAAACAAAACTGTTTCAT
GTGGAAAACCCTGGGGTATCTTGGTAGACAGTTATCAATTGCAATGAAGGACAGCATCAGTAATCTTTTGGACAGGCA
>M00285:128:000000000-BF978:1:1102:14990:5402_1:N:0:46
ACACACATGGAGCAACTATTGCAAAGCCACTGTAGCCTATGTATTTCAAGGTGCTGGGTCGTTTGGTAACAGTTATTCGA
CTGTACGTCTTCCACGTGAAATGTTACTCGTTGATGTAGTAACAGTTTATCATTTAGCTGAAACACGTTTTTAAAGCTAA
ATACATTGATACGCCATTTCTACACTAAACCTATGGAGTAACTATTGCAAAGCAATTGTACTGTATGTATTTGAAGGTGC
TGAGGAGTTTGGTAATAGTTATTCAACTATATCTCTTACCCC
>M00285:128:000000000-BF978:1:1102:22681:5403_1:N:0:46
CCTGTCTTCAACTACCATTGCTGCCTTCGGTATTTCCCAGGACTACAGAGGATATTAATTATGTACTGACCTGGGTAACT
AGGGGACACAATAGACTGCTGATGCTGGAACCCAGAGCAAAAAGCCAACTGCTGGAGGAACTCAGCAGGTCAGGCAGCAT
CTGTGAAGGCA
>M00285:128:000000000-BF978:1:1102:13403:5403_1:N:0:46
GATCTACACTCTTTCCCTACACGACGCCCTTCCCACCGCGAAACCTCGTTTCCCGTCTTCGGCCCGATACACACCGAGAT
ACAACCTTCCCCCTTTTGCGCCCGAACGGAACTCCGATCCAACCTATCACCACACGCCCCAAGACATATCTACAGAGCCA
GACCGCAGCGCAAGCCCAAACGATGACCCACGGCAGAGACGCACAGGCGGATGGCGTACTAAGAAGGCGGAGACGGACAG
TCGACACACATGTGACTAAGACGAAGAGAGAGATAGAGCAGGTACCGACCACGTGAGCGG
>M00285:128:000000000-BF978:1:1102:8916:5404_1:N:0:46
GTCGGTACGCTTTCCTCAGTTCTTGCTCAGTTTATTGTCTTTTCTGGTTATAGATTAAATCTTCATAGGACAGAACTCTT
TCCATTGAATATGCAAGATCCAATTTGGAGGAAATTACCATTTAGATTAGGAACTGAATGTTTTCTCTATTTGGGTGTGA
GAATTATCAGGAAGCACAGGAACTTGTTGGAAGTGAATTTGTTGCCTGTAATTGATGACGACAAACATTTTTTACTAAAT
GTTCCCCATTATCGTAGTCATCGATAGGTCGAATTAATGCGCTGAAGATGAATACTTTAC
>M00285:128:000000000-BF978:1:1102:8142:5404_1:N:0:46
CACCACAATCATATCTGCTTCCACCATTTCCCCCAGCAGCCCATTCCAGGCACCTACCATGCTCTGTAAACTAAAAAAAA
ACTTGCCCCACACATCTCATGGACAAGTTGAGCCAGAGGGCCTGTTTCTATGCCATACAACTCTATGACGTCTCCTTTAA
ACTTGCCTCCACTCACCTTAAATGGATGTCCTCTAGTCCTTGAAATTCCTATCCGGGAAAACTGATTCAGATTGTCTACC
CTATTTATGCCTCTCATAAACTTCTCCCCTCAGCTTCCAGTGCTCCAGTGAATACAACCC
>M00285:128:000000000-BF978:1:1102:6269:5404_1:N:0:46
GCTGATTACCATGTCTGCTGAGGCTTCATCCGTTTGTGGGTAGGAGCAATACTTGAATCTAAAAGTCAAGTTCCAATGAA
ACCACAGAGGGCACATTATTATTTTAACATAAACTTAAAAGAAGGTCTTGATGGTGTCAAAAGCAAGACTTCACTTTTAT
ATTGAGGAAGTATGTAAACAAAGACCCTGTAAGAAAGTATTTAATTTCAC
>M00285:128:000000000-BF978:1:1102:9330:5404_1:N:0:46
GTTTGCCCATGACAGACTTCCACAAGTTTGATAATGACCAGGTGAACTCAAACATTGATGAGTATCAAATCTGCCCAGGA
CACAAGAAAGAACTCACTTACTCTTGAAAATAGTGCCATGGAATCCTATATATCTAACTGATAGTGCAAACAAAACTGAC
TTTTGTTTAATGTCTCTTCTGAAAGATGACATCT
>M00285:128:000000000-BF978:1:1102:19517:5405_1:N:0:46
AAAAATCAAAAATATCTCTTTTCAAAAGAGAGAAAATTAATTTTAATCCTTCTTTCAACAATGGAATTCTTCAGCTCAAG
GGATTATCTTTCAAAATTAATAAATCAAAATTTACAGTATTCTTCTAAACCCTGTATGTGTTCTCTTAAAATTACTTTGC
TGGATTTTGCATTCC
>M00285:128:000000000-BF978:1:1102:16786:5405_1:N:0:46
GACTCCAAATCATTCATGCAGTCTGCAGAAGTCGACTGAAAAATTTGCACGCACTTCTGAAAGTTCTGTGTCCTCCCATA
CTCAGATTCCTGATAATGTGCTCCCATCTAGCAAAACTTCACACTGGGAATTTTAATTCACATATATATACCTATATAAT
TTACACAATAGTTAGAGTTACCTTATGATCACTACTCCTGTTTGATACCTGCGAATATACTCGCCCTGCCATTCCATCCC
TGAATTTCTGTTGATGCAGTCTCTTCCTACCTCAGTTGATCTGTAGAAGAGAGTTTA
>M00285:128:000000000-BF978:1:1102:17329:5407_1:N:0:46
CAAACTAATGGTGTGAACATTGAGTTTTCCAGTTTCAAGTAACGTGTATCTCCAGTGTTCTACTCTCTCACACACACTTG
CCTGTTCAACTAGTTCTTTCCCCTTTCCCATCTCCTTACCTCACCTGATTCCATCTGCCCATCATTCCCTTGCACGTTGT
ATATTGTCTGATCCTATAGCATTTGATGTATGCAGTGCTTTCAGGCATTTCTTGATATCACATGGAATGAATTGAATTGA
CTGAAGTCTGCCTTCTGTGAAAATGTAGATCTCAAAAGGAAGCTGACCAAGATGGAACAT
>M00285:128:000000000-BF978:1:1102:21775:5409_1:N:0:46
TAGAGTCCCTCTGCTGGTCAGCTGAGCTCATGCCTGAATCAATGAGTAAGCCTCTTTTCAATGTAAATTAAGTCCTAATG
ATGTTGATCCACAATTTTCTGAAGGGTACATGCGTAGAATTTGCTGTCGGGTCTTCTCCATTCATTTGTCCTTACATGCA
GGTCAGGAGACAGTCAGAGAGGCTTTGAATATTTTTCAGTGTGGCATAAAATGACAATCTCCACCCCCTACCACTTTTCA
ATGGT
>M00285:128:000000000-BF978:1:1102:18253:5410_1:N:0:46
CTCCATAACTTCATAAGGTGGAAAATCGTGTATATGGAGGTTTATACCATGTGGGTGTGTTGGCTTGGATTTGTCGAGGA
GTTGGTTTCAATTCGGGCAGGGAGTTACCCATGGTGTGTAATGTTTGATTTGGTGAAACAGGCCAGAGAGGTAGTGTAGT
ATTTGGCCTCTGGGTTTGGACCTCATGGTTAGGGCTAGGAGGCTTTGGGTATGGGAGGGGGTTGGCTTAGGGTTTGGGGG
ATCTTGTTTAGGGACTGGTGGGGTCATTCTAGGGGGTGTCTTAGGGACCTAGTGGTTATG
>M00285:128:000000000-BF978:1:1102:9830:5412_1:N:0:46
CCTTCTGCCCTTCACATAAGAGAAAAAAGCCTTGGGATTTTCCTTAACCCTACGAGCCAACATCTTTTCATGTCCCCTTC
TAGCTCTCCTCAGCTCTTTCTTAAGTTCCCTTCTCACTATACTATACTCCTCACGGGCCACATCAGAGCCTTGCTGCTTA
CACCTTACATAAGCCTCCTTCTTCCTCCTAACCAGTCTTTCCACCTCTCTTGTCACCCACGGTTCCTTCACTATTCCATT
CTTCCTCCGTCTTGCCGGAACATATTTGTCCCCAACATCCTGTAAAACATCCCTGAACA
>M00285:128:000000000-BF978:1:1102:8083:5412_1:N:0:46
AATGACAGATACTTTCAAACCTGGCGAATGAAAAAAAAAAGGCATGGAAAGATACCACCACATAAACTAACCACCCGCCC
ACCTCATCAGCCAAATCCTGCCCCGTCTGTGGAGAGATCTACGTTCTCGCATAGGCCTCATTAGCCACCTAATAACTCAC
AAAACCAGAGTGGAAGCAAGTCTTCTCCGAT
>M00285:128:000000000-BF978:1:1102:19502:5417_1:N:0:46
CCAGCCACCGCACCTCTTCCAGTGGCTGGCCAGGCTGAAGAATGCTCTCCTGGCCAAGTTCAGCTTCTACTTCCACGAGG
CGCTGAGCCGCCAGACCACCCCGTCGGAGATGAAGGCTCTGACCGCCAAGACGAACCCTGACTACTGCGGCAAGATCTCC
AGCTTCATCCGCAAGTACGACGCCCAGAACGTTTCCCTGATCTTTGACAATCGGGGCTCAGAGACCTTCCAGGGGCACGG
CTACCACCACCCGCATTCGTACAGGGAAGCCCCCAAGGGCGTGGATCAGTACCCGGCGGT
>M00285:128:000000000-BF978:1:1102:11148:5417_1:N:0:46
TGGAATTACAAGGGATATTGAGGGGGCTCAATAAAGTTAAATAGGAAGCATTTGGCAGGTGTAGAGAACTGAAACAGGGG
AGTCTCTTCAGGAGTATGAAAAGTGTGTGCGTGTGCGTGTGTGTATGTGTTTACATGTGCATGTAAGTGTATGTGTGTGT
GAGAGTGTGTGTATGTGAGTGAGAGTGTGTGTGTGTGTGCACATATGTGCCTGTGTTGGTGTGCACATGTGTGTTCTGTG
TGTGCATGTTCCTGTGTGTGTGTGCACCTGTGTGTGTGCATGTGTGCCCATGTGTGTG
>M00285:128:000000000-BF978:1:1102:18426:5419_1:N:0:46
AGAGGCTGATACATGGGGACATTTGAAAGACTCTTAGATAGGCACATGGATGTAAGAAAGGAGGTTTACAGCTGTGTAGG
AGGAAAGGGTTAGATTGATTGTGGAGTAGGCTTATTTAGGTTGGCACGTCATGGGCCAAAGGGCCTGCACTGTACTGAAC
TGTTCCATGTTCTAGGCACCCACTGTGTTCTGTATAAATAAAACCTTACCCCACACACCACCTTTAAACATTCTCCCTCT
TACCTTAAATGCATGTCCTCTAGTCTTTGACATTTCTACCCTGGGAAAAAGATTCTGACT
>M00285:128:000000000-BF978:1:1102:16654:5421_1:N:0:46
AGAAAGCAGAATAAATTGATTGAAGACTTTCTTAACTAAAGCTATGTTAAAAGTTGTTATAGACCATCGTCAAGTATGTA
TTGCAAGGTGCTGAATCGATTGGTAACAATAATTTGACTGTACCTCTTATCCCTGAAAAGTTAATTGGAGATTTATCACA
AGAAATCCGATTTGGCTGAAACAACGTTTCCAAAGAAGAATTCATAGATTTATCACTTTCACAAATACACCTGTACAGCA
ACTTGTTAAAAACCATTGTAATGTGGTTACAATTTCATGGTGCTGAGTCGATTGGTAAC
>M00285:128:000000000-BF978:1:1102:5543:5421_1:N:0:46
TAAAGACAACAGAAGGCACCCTTAGGTTCTGCAATAATGTTTTGTCTTGTGAAGCTGAAGTTTGTGCCTTTGCAAGAAAA
GCAGTATTTTTGTTGTAGTGCTGCTGCTGAAAATTATATATATAATTAGTAAATAACAGTTTTTGTTATAAATAAAGAAA
TTTGATGAGATAAAGTACATTTTACTTCTATGGTGCAAAAAGGTAAATTTGAAAAATGGAAAGTATTGTAAATGTTTAAA
ACATTAATGCATATTATTACATCTTTTTTTAATATAAAGACTTCTCTGGAATTAAAGAT
>M00285:128:000000000-BF978:1:1102:18539:5421_1:N:0:46
TGGAAGTAAGAAAAATGGAGGGTTTTGTCCTGTGCAAGAGGGAAGGGATAGATTGATCGTGGAGGTGTTCATATAGGTCA
GCACAACATGGTGGGCCGAAGGGCCTGTGCTGTACTATTCTATGTTCTAGAACAATGTTCCTCTAAAGAAGAATTTCCAT
TCCTTTTAATGAAGGAATCATATGATGATC
>M00285:128:000000000-BF978:1:1102:18814:5422_1:N:0:46
TGACTATTCCTAATCATGCCATACTTCTCCAAGTGTTCATAAATCCTGCCTCTCAGGATCCTCTCCTTACCAACCATCGA
GGTGAGACTCACTGGTCTATAATTCCCCGGGCTATTCCTATTCCCCTTCTTGAATAACAGCACAACATACACAACCCTCC
AATTTACCGGAACCTCTCCCATCTCCATCGACGATGCAAAGATCATTGTCAGAGGTTCCGCAATCTCCTCCCTCGCCTCC
CACAGCAACCTGGGATACATCTCGTCCGGCCCCGGCGACTTATCTAACTTAATACTCTCC
>M00285:128:000000000-BF978:1:1102:11830:5423_1:N:0:46
TGCGGCTAGAAAAGATGTCCTACAGAGTGGCTTGGCTTCCTTCCATATCGACACCAAACTTCTTGGCACTGCAAGTTAAA
CACATAAAATTCAACTATAATTCTGTGGAATTTGATAATCCTCTACTACATCAATCTGCAGCACATCTGAAAATCAACTA
AAAGCAAAAATCTGCAGATGATGGAAATCTGAAATAAAACCAGAAACTATTGGACATATTCCAAGGGTCAGCCAGCATCT
GTGGAAATAAAAACAGAGTCAATGTTTCAGGTCAGTGATTTTTTTTATATAGAACTGGT
>M00285:128:000000000-BF978:1:1102:23515:5425_1:N:0:46
AAAGGTCTCCTGTTTTCCTCTACTGTTCTATGATTTGCTGGTTTTTAAATTGGGTTGTCTTTTGTTCAGTGGTAAGTTTA
AAGCACCTTTCAGAAACTGGTGCCTCACCTTGAGTGTTTTTTTTAAAACTTTTTTTGCTGTACCAGTTAAATCATTAGAG
ATGGGCATCTTGGTCAGCATGGATGAGATGGGCTGAAAGGCCTGTGTCCATGCTGTATTACTCTGACTCTATGAAGGTTT
TAAAGAAGTTGTAAAATGCAGTTC
>M00285:128:000000000-BF978:1:1102:26719:5426_1:N:0:46
AGTATTGACAAACAACATGTCTGTTAATACAAAATTTATTCTTTAAAAATGTGGATACACCTTCAAAATTTAGTTATTGC
AGGAGATTTTAAAAAAATTTCATTGAAATTTATCCAGAAATAGGATTATAAAAGCATCATATTTATGTGCTACTGGTTCA
CTTTTACTGAAAAATAGAATGGAATGGCTCAAAGTCCAAAATTTTCTTTCTGGGTTCTTTGTCTGTCTGATGTGCTGATG
TTTGGAGTAGCTGGGCATGTGCAGTGGACTTCTGTGCATACTTATACAATCCTT
>M00285:128:000000000-BF978:1:1102:7324:5426_1:N:0:46
CCAGAGACATTTTGTAACTGATGCAGCAGTATAGGTAGGTGTGACACGGTGTAGTAGAGCAGCAGCCTCACAGTGCCAGA
GACCTGGGTTCAATCTTGACCTGCGGTGCTGTCTACGTGGAGTTTGTGAGTGCATGATGTTACGGAACCAGCAACAAAAG
AAGCACACTTTTAAAATGTTAAAACTACTTTATTAATAACTACATCCGATAATACGTAAAATAATAAAAAGTTAGTATAT
TAGTACACAATAAAATGTTAGAATCTTA
>M00285:128:000000000-BF978:1:1102:23028:5428_1:N:0:46
GGTAATAATTAATGTGTCAAGAATGTGGTAAACAGTTTGGTTAAAGCTTGTTGCTATACTGATCTGTTATGCGACAGGAA
GTACTTATCATATGACAGCACATGGTTTGATCATGTGTATAAAAGAAGGAGATTTTGCCATTGATGGAGAGAATTTCTGT
GGGCTGGAGTTGTGCCTGGTGTGGAAAGACCATAACAGAGAAGATAGGCTGACATTTGCTGTTGCCAGGGATTTGCAAGA
TGAGAGATCACTTTTTTTTAGTTTCTCTTGAGAACAGTTTGTTTCCTGCATCGATTAAGC
>M00285:128:000000000-BF978:1:1102:14864:5428_1:N:0:46
CTGGGCACTGAGGCCATTTTCACTTTCCTTCACACACACCTTATATCACCTAAACCCTATTTGCACAATCTTCTATTCTT
TTTATCCAGTTTCTCCTTACATGCTACTTGCTTTAATTATTCCACATTCACAGTCTAAATGTTCTCCTGAATTCCTAAAT
GGATTTATTGTCAATGACTGTTCCATATATTCGAGTCATATTCTACCACAGGTGA
>M00285:128:000000000-BF978:1:1102:17531:5430_1:N:0:46
TTTTCATTAGAAAGCCTGTGGAAGTTTAAGTCAGCAGTTCACCACCATCTCTCAAGTACAATTAACAATTAATGCTGGCC
TTCCCAGTGATACCCACATCCTACAATTTAATAAAATAATGGCTTTTATCTGAATAAAATTAAGATAGGCAAGCATTTTT
>M00285:128:000000000-BF978:1:1102:21906:5431_1:N:0:46
CTATGGTCTATGGTCTATGGTCTATGGTCTATGGTCTATGGTCTACTCCAGAGCAGTCCTGTGTTCTCTAGTCCTGCTTG
AAGATTCAGTTTGTGTTGGGATTACTACTCAGATCTCTGAGGCAAGGTTTTCTTCCAGTTGCTGCCTGTGTCTGGTCCTG
AGGCAGTATCCTGACTCCAGTCTTGTACCAGTGTGGATTTGGGTTCTCTGTGAGTTTGCTCTTCAATCAACATTGTGACA
GAATGTAC
>M00285:128:000000000-BF978:1:1102:8360:5432_1:N:0:46
TGCATTCGTCACCACTTCACTTGAGCCCAGGCTTTCTGGAACCTTCTATCCACCTCATGCAGATTACAGTCATGGGCTTT
GTCACACATCCATCAATCTGGATGCCATCTGTTATACCGACTGCTCTGTTACATCCTCAGCATCTACTTTACGCTGAAAC
TCATCCTGGCTTATTCTGA
>M00285:128:000000000-BF978:1:1102:15618:5438_1:N:0:46
CACTGTTTTGAATGTTTTCACATTTAATTTTGGATTTCAACTGGATGTAAGCTTCAAAAACTGATTATATGGAAATTTAA
AATAACAACTAGTCATGAAAACCATGAAAAATAAACACCAATAAAGAGTTCATAAATCAAAGTACTTTAGACAGGAAAGC
TTTAGTCAATCTATCTCTTGTATTTGATTACAGAAAGAGACAGTATTCAAGATGTAATGTAACTGCATGGATTAGCAAAG
CTTTAATAGATTAGGTCCTTGCCACAACTTCTTTAACCTGAATTATTTTGTTCAGACTCC
>M00285:128:000000000-BF978:1:1102:19410:5439_1:N:0:46
CCAGGGTGTCCCCCCCACAGTACAGCCAGATCCAGGGTGTCCCCCCCACAGTACAGCCAGATACAGGGGTGTACCCCCCA
CAGTACAGCCAGATCCAGGGTGTCCTCCCCACATTACAGACCAACCCAAGGGTGTGACCCCCCCGGTACAGCCAGATACC
CGGGTGCGCACCCACCAGCACACCACGATCCAGGGGGCCGAACCCCCCAGTCCAGCCACAACCAGCGGCGAACACCACCG
TACAGCTCAAGACCAGAGTACCAACCCCTACGTACAGCACGACAACGGACAGCGACACAC
>M00285:128:000000000-BF978:1:1102:18434:5440_1:N:0:46
GGAGCACATCGACATCACTGATAGATCAGTGAGTATTCCTGCTAAATACCTACTCAAGGTTGGTAGTGATCCCGTCCCTA
TTGCGAGATGGTTTACTTTTATAAACTTCTGTTCACGTCAGTTTTAAAAGAT
>M00285:128:000000000-BF978:1:1102:15254:5440_1:N:0:46
GATCTACACTCTTTCCCTACACGACGCTCTTCCGATCTGGAACACTCTCTTGCCCTACTCCGCTCCCATCAAATCAACTC
CACTCCCTTCCCCCCCGCCGCTCGCCTCACAACAAACACACTGGCTCCCGCCGCCCCCGGCGAGCGAGAACGTCGACGCC
ACGCTGTTCCTCGAAGCGTATCGCGGACGGCCACAGGCGAAAGGCCAGAACGGCGCGAAGCTCTCAGCACCACAGCAGGA
ACACACACACAGGCTGTGAGTGGAGCGAAAAGGCACGAGAGTCACACCACTACACGC
>M00285:128:000000000-BF978:1:1102:20988:5440_1:N:0:46
TATTTTATAGCTCAAAGCAGCATAATGTCTCGTACTTTGATGATAAGCTCTTCCTTTTGAAATGTGACAGGCTATAGTAG
AATCCCATGCACTATCTAATAACAACTTTAGGAAAGGAAGGATTGTTTGCCCAACAGAATGTCGTATCTCATATGCTGCA
TAAAATGAAATTACAGGACTTTGAAATTACCTACAGATGTAAGCTGTGACAAGATGATCACAGACTGCCACACCATCAAA
GAAGTTTGC
>M00285:128:000000000-BF978:1:1102:9929:5441_1:N:0:46
AGATGACTGCATGACCTCTTAAGCCATTTAAAACTATACATTGGTGATAATAGGACAGTAATCAGCATTGTCTGCATGTA
TAGAATATAGATTGATAAATTCTACTTTTACGTAATTTAAAAATTATGCAAAAAACAACCAAGTGCTATTTTCACTTACA
GTACTTCTGCTTCTGGATTTTCAGGTTTATAACTGAAGTTTCAGTGTAAGCCTGTGGGTGGAGCTGTTGTATTAAACAGA
TGAGATAAGCTCAGTAG
>M00285:128:000000000-BF978:1:1102:7369:5443_1:N:0:46
ATAAATGCTTTAAGAGTGACACCTGCGATATAGCTACAGTCAGTTCCCAGGTAATTATTGAAGATACTAGGCTCTGCTGT
GTTGTTGCAATGCATGCAGAAAATCAAGCCACATATAAACCAAGAACATTCATCCAATTGAATAGCAGGAAGAT
>M00285:128:000000000-BF978:1:1102:14201:5446_1:N:0:46
AACCAGGGAGAAAAGGCAGGAAGGAGAGAAAACAAAGGAGTTACATCAAAGAGTGTGGGATCTGGGAAAATAGAAACTCA
CTAAAACTAGGAACAAATGGATTTTTCATAGGAAAGACAAAGTGGAGCAAATCAGAAAGTCACTTACATCGTGAACCACC
AATGCTCAATATGCTCTTCATGGGTTTCCACCATGAGATTACACTCAAATTCAGAATTCTCACACAGGGATTCCATGATT
TCAACA
>M00285:128:000000000-BF978:1:1102:18408:5451_1:N:0:46
CATTGTAGTTATATATCTTAACCTGTAATGATTTGTTATCAATAAAAAGATTGAAAAAGAAAGAAAGAATCCTCTCTAAC
ATCAGCACATCCTTCCTTTCTACAGATGCTGCCTGACCTACTGAGTAATTACAGCATATCAGGTTTCCTGCATCTGCAAT
AATTTTTTGATTTTCAATGTGGAAAAATGCCAAGGTATATCTGTCCACAAAAAGCAAAACAAATCCAATTTGGGTAATTG
TCTTTTTATTATCAGCAATGTAATGGAAGGTATCATTAACAGTGTACTTA
>M00285:128:000000000-BF978:1:1102:16636:5452_1:N:0:46
GACATTGTTCCAACCTATATAACCCTACTCCATGATCAATCTAACACTTCCCTCCTACACGGCCCATAACCCTCCATCTT
TCTCACATCCATGTGCCTACCTATGAGTATCTTAAATGTCCCTATTGTATCAGCCTCT
>M00285:128:000000000-BF978:1:1102:22930:5452_1:N:0:46
TACCTCTTTAGTGACAGCGATTGTACAGAGGTCCTCTCCTCCCATCACATCCATATCATCTCTACTTGGCATCTTAGTCA
TGTCCTCCACCGTGAAGACTAACACAAAATAGTTGTTCAAGGCCTCGGCCATTTCCACATTACCCAATATTAATTCCCCC
CTTTTCATCTTCCAAGTGACCAATGTTCACTTTAGCCACCTTT
>M00285:128:000000000-BF978:1:1102:15227:5452_1:N:0:46
CTCCTTCCAATCCTCTTCCAGTCCTCCTCTTTTGTCCCCTTTCCCACAGGCCCCTTCAGCCCCCTTCACCCATTTTCATC
TTCCTCCCTCTCCTTGTTCCATGCACCCTATACCCTCACATTTCACCCACCGGCTCCCATCCCCATGTCCCACCCATCTG
GTTCCATCTGCTCTTCACATCCCCACAAATGGTTCCCATTATCACCT
>M00285:128:000000000-BF978:1:1102:17705:5452_1:N:0:46
GTGAACCCTTGCAAGGCCCTAATTGTCTACCTGGCAGGGTAGTGAAAATCTGCCAACCAACTGGCTGGAGTGTTCAAGGA
CATCTTCAACCTCTCACTGCTGCAGCCAGTGGTTCCCACCTGCTTTAAAAGGGCATCAATCATACAGGGGCCCAAGAAGA
GCAGGGTGAGCTCCCTCAATGACTATCGCCCAGTAGCACTCACAACAACTGTGATGAGGTGCTTTGAGTGGTTGGTCATG
GCTAGAATTAACTCCTGCCTGAGCAAGGACCTGGACCCACTGCAATTTGCAATCTGCCAC
>M00285:128:000000000-BF978:1:1102:7757:5453_1:N:0:46
AACTGCACCTTGGTACGTGAGACAATAATCAACCAGTTTACCAATTTACCAGTCTACCATTGCCACTCACTCAGTGAGTC
ACAGCCGACTGTGATTGTCTCGTTTGATGCGCGGTTTCAGGATGAATTAGAACTGGGGTGTTTACCTGTTCTCTCTTCTT
CATATTTTAATTTCCAGCAACGTATGAGAGAGAAATCAGCTCTATTAA
>M00285:128:000000000-BF978:1:1102:13623:5454_1:N:0:46
GCATGCAATGGCTAATTGGATACCATATGCCAGTGTTTTCTTAGCCAGTGATCAGCTGTTACAATACAGATGGGTTAGTG
GTTGTACAGGACCCAAAAAACAAATGTAATTATGTTGGTATTAACTCTGTGATGCGTCTTTGTTTATATGGGAAGGAATT
AAAATTAGATTTTTATTGATTTGAACTGAACTGTATCTAATTCAACACTTCCTCTGTA
>M00285:128:000000000-BF978:1:1102:8116:5454_1:N:0:46
TCAGCAGCTTCAGATGCCTGGGTGTTAACATCTCAGGTGACCTATCCTGTGCCCAGCTCATGGATGCAATCACAAAAAAG
GCACACCAGCACCTCTGCTTTCCTAGAAACTTAAGGAGACTTGGCATGTCACCAGATACTTTAAGAAAATTCTACAGA
>M00285:128:000000000-BF978:1:1102:14970:5454_1:N:0:46
GGTGGTAAACTCCGAAATGAAGGAGAGGTGCCGTTGCTGCCGAGCCGACCACAGGTCAGACGTCTTTGCCAGGGCAAACA
TGAGGGGCTTGTGGTCTGTGTAGATGGTAAGGTACCTCCCCTCAAGGAAATAACGGAAATGGCAGACAGCCAGGTAAAGA
GCCAGCAGCTCCCTGTCAAAAACGCTGT
>M00285:128:000000000-BF978:1:1102:25849:5454_1:N:0:46
CTGGTGATATATCAAGATTACCTTTTCAGGGGTAAGAGGTACAGTTAAATAACTGTTACCAAACGACTCAGCAGCATGAA
ATACATACACTAGAACTGTTTTCCTGTTGATGCTCCATGGGTTTTGAGAAGAAACATGCAAATCATTGGTTTTAGCTTAA
AAAACGCTGTTTTACCCTAGTGAGAAATCTGGTGATATATCAAGATTACCTTTTCAGGGGTAAGAGGTAAATGTTACCAA
ACGACTCAGCAGCATGAAATATATACAGTACAACTGTTTTC
>M00285:128:000000000-BF978:1:1102:9148:5454_1:N:0:46
CAAAATTCTCTGGACTATGGGCAGGTCCCAGTGGATTGGCAGACGGCAAATGTCATGCTGCTGTTTAAAAAAGGATGTAG
GTAAAAGGCAGGTAACCATAGGCCAGTTAGCTTAACATCTGTGGCCACTAAATCATACCCCTTTGTACTGATTTGTGCCA
CAAGTTCACTGATCTTGTTTTGAATACTATGGCATTCAGATAAAGTGCCCTTACTCTC
>M00285:128:000000000-BF978:1:1102:4463:5455_1:N:0:46
CTGGCCGCATCAGAATTTCAGCCTCAACTATTGGGTTGGAGTGTAAGTTGGCTAGCCAATGGTTCCCGTGATCCCTTCCT
CCTGGATGATTATGAGACCGGTGCTACCTACAGGAGCATCCCCAAACACTGGGGTAATACCACCAATGCTGTGTCCACAA
AGTCCCCGAAATATGCTGGAAGGCCAGGCCAATGTCTCCAGTATTGAGGACCTAGTTACACCCTGTCAGTTATGCTGGGC
AGGCCATGTT
>M00285:128:000000000-BF978:1:1102:22853:5458_1:N:0:46
ACGTGACCAGGGACTTTGTCCATGGGTTGGTGTCAATTCTAGCTCTATATTTCCAGTGTAGATTGAAACCATAATAGTTC
ACTTTACAATGCTTGGTTTCTCCTCCTCAATCTCTTCAAATGTCCAAGTATGTGAGCTGGGTAATGCCATTTATGCCCCC
CCTTATGCTTATGAGGAAGTAACTGGACATTGATGCTTGTCCTAAATCCATGTTCACGATCAACTGAATAGAGAGTTAGT
TTGGGCAACTGTCCCTCAAATGTCAGTAACAAGATCACAATTTTTACTTGTCATTTCTAT
>M00285:128:000000000-BF978:1:1102:9575:5460_1:N:0:46
TAACATATTATTTGAAGTTTCTCAGTTTGATGTCCATTGTTAATTGAAAGCACATTTAAATTCCCTGAAGTTCTTTACAA
ATGGAGATTCCAGCACTGAAATTCTACATATGTGCTAGTTTGATGCCTGCCAGTGGATTCCATACCTGCCTCTGTTTGAA
GCAGGGCACCCAATGAGCATGAGCTGAAGTGGAGGTGGGCTGGCATTCCACCCTATGCGTACAAGATCGGAAAGCACACG
TCTGAACTCCAGTCACTCCGCGAAATCTCGTATGCCGTCTTCTGCTTGAAAAAAAAAAA
>M00285:128:000000000-BF978:1:1102:14005:5460_1:N:0:46
AAGGGTTTAAAAATAGATCGACAGAGGAACGTCCAAAGGTTTTATTTTTGTTTGTTTCACAAGAGCCTGGCCGGCAGCTG
ACATATCTGCAGCCAAGTATGCGCTGAGCATAGATTCCAGCTGCGTGCTTTGAAAGCGGTGGTGAGGAAGGGGTGAAATC
TCATCCCAATCTCTGGGCCATCTCGGTGTAATCAGTGAGCACACAACATATCAAGACAAGGATTCCCTCGCTCCTGA
>M00285:128:000000000-BF978:1:1102:17673:5460_1:N:0:46
GCAGGAGATAGAAACAGGCAGTCCGAGGTTGTGGCTATCGTGTTGGTAGCTGTGGGGGGGGAGATCACGAGTTGATGAGG
TCAGTGATGGTGCAGGAGTTAATGTCCTGGTGGTCCTCAGTGGGGCCATAGTTCAGGGATAGGTAGGAGGGAGTGTCCAA
GAGTTGGCATCCGGCCTCTGCAAGA
>M00285:128:000000000-BF978:1:1102:26856:5461_1:N:0:46
AAACTGGGAGAAGAAAAATTCAGGAAATTCTTAACACAGAGCATTTAGGAGGACTTGAAAGGGTCTGCTGTCAGTAGATA
AAAACCCAGCTAATATTTTGGAATGATTGTTGATTTCACCCAAATGGATTGAATGTTCCCTCTTCATCTATATCTATTTT
GGGTAGGTATTCTGTTTACTTTCTCATTATTTATTTATTTTAAGATCGGAAGAGACACGTCTGAACTCCAGTCACTCCGC
GAAATCTCGTATGCCGTCTTCTGCTTGAAAAAAAAAAAAACCAGTAATACCATCAGACA
>M00285:128:000000000-BF978:1:1102:11862:5461_1:N:0:46
ATGTGCACTGATTTTCTCCCACATCCCAAAGATGTGTGGGTTGATGTTAATTGGCCTTTGTAAGTGTGTAGGTGAGTGGT
AGAATCTGGGAAGAGTTGATGCAAATGTAGAGAAAATAAAATGGGATTAGTACAGGACCCAGTGTGCTGAAGGACCTGTT
TCCATGCTGTATGACTCAATGATTCCTTCCATCAGCCTTGCTTCATTCCCTGAAACTGAATGGAGAATTACCTACCGAGT
CCTTTTATTAGGCTTGCTATATCCTA
>M00285:128:000000000-BF978:1:1102:13327:5461_1:N:0:46
CCTTCACTCCCCCAACCATGAAATGATAGAAGGATCCCATCATTTGATGGCTTGTGTGGAGTGAACCACCACGGTAATGT
GCAGTGGCTGCCTGTGAAAGCTGTCTTTGGGCTTGCTGGGGTGAGCAGCATATATACTTAATGCTGAAATGTGGGGCTTA
GGGCTGCATTCTAGTTGGCACAGGGAGTTTG
>M00285:128:000000000-BF978:1:1102:14658:5464_1:N:0:46
AACATGTGCCCAGCAGCTTCTCCTAAACACCACCTCCTTTTCTCGAGAACCATCATAGAAGGTGAGAATTTCATCCTGAG
CCATTTGATGATTTCCCCATCTGTAACTCAACTGAAATTTGAATGCTGAGAACCTGTGGCCCCTTGGCGATAAGTTCAAC
TGGGTTCAATGGGAAACTCAC
>M00285:128:000000000-BF978:1:1102:16637:5469_1:N:0:46
CATGTGTTTCCCTTAAACTCATGGGTGCTCTTTTTACTCACTGGGATACTCTTTCTCATCCACCTTTTAAATTGTCACCT
TTCAAACTGCTCTCTCTGGTGCATGATACTAGTATCTGAGCTGATGGCTGCAGAAATTGGCTCAAGCGACAGGGTGCCTT
TTACCATTGCCCTCTTATTCAGCCATGCCAGGAGAATTAGACATTTTAAAGATGAAAGGCACAAAGATCAAGTGCATCTG
CAGTTTATAACTCAGAATGGACTGTGAGTGTAGGGTGAATAAAAATGTAGG
>M00285:128:000000000-BF978:1:1102:12938:5469_1:N:0:46
NNNNNNNNNNNNNNNNNNNNNNNNNNNNNNNNNNN
>M00285:128:000000000-BF978:1:1102:16039:5470_1:N:0:46
AGCAGACAGTCAGTGCCCTCAGCAAAGTATCTACCTCCCAAACTGCTTTGTAAGTGCCTCTGAATATAGTCCAGAGAGGG
TGTCAAGATTTTTTAATGGTTTGAGCACCCTCAACAATGTGGTACTAAAGCGGTCTCAACCCTGGCCAGCATCTGGGCTA
CAGGAACAGGCCTGGAAGTAATTCTTGCAGATACTTTCTGGCTGGCCACTCAGATAACTTTTAATATGACTATTTT
>M00285:128:000000000-BF978:1:1102:4314:5470_1:N:0:46
CCAGCAAAGTGTTTATCAGCTTGTAGGTTTTAAGATGCAGAAGGACTGGAATGTCAAGGGAGCCAATGAGCAAAGAATTA
ATTGTAGTGGCAGGTCCTACAGGTCAAGGAGGTGCTTGGTTCTTGAATGAGTGCTTGCTTGATTGTGAACTAAGTGTTCC
TATAGTCAGCCAGGTTTAAGCCAATTGGGTTTTGTTTAATCTGCGCTGTGGGTACATATTTTTCCCCCCATCATGTACAC
TTAACAAGAGTGCAGGAGG
>M00285:128:000000000-BF978:1:1102:18259:5471_1:N:0:46
AGCTTTCTTGGCTGTGGCATTTACGTGATTTGACCAGGACAGGCTATTTGTGATGTTCATTCCCAGGAACTTGAAGCTCT
CAAACCTCTTGACCTCATCACCATTGATGTAGACAGGTGCATGTACACCACCCCCTTTCCTTAAGCCAATGATCAGTTCT
TTTGTTTTGTTGACATTGAGGGAAATGTTGTCATGACACCATGCCACTAAGCTCTCTATCTCCTTCCTATACCCCAGCTC
ATCGTTGTTTGAGATACGACCTACTACGTTGGTATCGTCTTCAAACTTGTAGCTAGAGTT
>M00285:128:000000000-BF978:1:1102:4465:5473_1:N:0:46
CCTTTTTTGTACTATTTATTTATTTTTGTAATTTATAGATTTTGAGTCTTTGCTCAGTACTGCTGCTGCAAAACAATAAC
TCTCATGCCATATGTCAGGGATAATAAATCTAATTTTGGGTGTAATACTTTTTGGGGAAGAAGCTTGACACTGAATGAAA
TGGTACTTC
>M00285:128:000000000-BF978:1:1102:12143:5474_1:N:0:46
ATCAATTAATATGGCGAGAAAGCAGCTTCATTAAAATTTTGGAGAGGTTAAGTGTAAGACATTATTTTCGGAAATCTTCT
TGCTGAGTGCAGAAACTGACCAGCAACTAAAGGAACTTGCAATTCACAGTTTATTTCTTCCTTGCTGCAAATTGCAGGCT
AAATTGTACCTGCATCGGTTCATATTAGCATTTCAGCAAATCTGGCTTACTATATTTTTATGGTATTGAAAAATTATGGG
AACTTATTGTAGCTTT
>M00285:128:000000000-BF978:1:1102:7392:5474_1:N:0:46
TTGGTTGCTAAGTTTTCTGCTCACCTTTAATGTCACATCCAAAAGGTGGCACCTCTGAAATTGCAGCTTTTCCTACATCA
CCAGATTGTTAGACCAAACTTTGGTACTCAGTTTGTAACGGTGAACTTGGAACTCAAGTCACCTGGCTGAAAGGTGAGCC
ACCAATGACGTTTCTGTGTACCTCCTGTACCCCATTTTGAGCTCCTCAACTATCTTAGGTCGTCGTCACCACACCCATAC
TTTCAGATAGCTTTAACTTTAAGCAAATACAACTCC
>M00285:128:000000000-BF978:1:1102:23592:5474_1:N:0:46
CCCCCACCCCTCCAGGAGGATACTGATCCCACCTGCTGAGGTATAAACTGTCCAAATTGTGTATGCCCCACCTGTCCCAG
AAATGCATTAATCTAAAGCCCTTACTCCTGCAGCATCTCTCCAGCCACTAACTCATTTGCTCTATCCTTTTATAGGAGTG
AGCACGTGGCACTGGAAGTAATCCTGAGGTCCTGCTTTTCGATCTGCTTTTTGATCT
>M00285:128:000000000-BF978:1:1102:9474:5475_1:N:0:46
GGTTTCCTTATACAATGATATGGACCATGACCTCACGATCTACCTTGTTGTGACCTTGCACCTTATTGCACTGCACTTTC
TCTGTAGCTGTGACACTTTACTCTGTACTGTTACTGTTTTTACCTGTACTACATCAATGCACTCTGTACTGACTCAATCT
AACTGCACTTTGTAATGAATTGACCTGTATGATCGGTTTGTAAGACAAGTTTTTCACTGGACCTCTGTACAAGTGACAAT
AATAAACCAATACCAATACAGATGTTCCAGGTGTCAACCACCCCGGGGGAAAAAATTCCC
>M00285:128:000000000-BF978:1:1102:14596:5477_1:N:0:46
GTCGGTGTTGGGGCCCCTTCTTTTTACCTTGTATATTAATGATTTAGACAAAGGAGTTAATGGGTTTGTGGCCAAGTTTG
CGGATGACACTAAGATTGGGGGGGGGGGAGTGGTGAGTATTGAGGAGACAGGAAAATTACAGAGAGACTTGGAT
>M00285:128:000000000-BF978:1:1102:12028:5479_1:N:0:46
GTTTGCAGTGTTATAAAAGTGAAAATTCCATAACTATTGAAACTGGAGAGTGTCTGATATGAACAATATATTGTCTATGT
GATACTTTGCAATCCTGCTGCTTGTACTGTACATCCTACTGCATGCCTTTCTAAATGTTTGAGGTTGGTTTTTGAGGATA
GTAGTTGAGTCGCAAATGGTGGGCCCGCCGGGTTTGTTTACATTCAGATGTGTGTATGGACACCTTTGATGCCACTTCGA
GAGCTGTTATGTGAAGTTGATGTGACCAGTGTAATCAGGCTGATACTATTTAGTATATTT
>M00285:128:000000000-BF978:1:1102:4349:5480_1:N:0:46
TATATGTGTAGTATATAAAACACTTGTTATACGTTTAAATGAACAAGCAAGCCTCTTGCCCACTTTGACGTTACCTCAAA
GATCTCAAACATCCACATGCACACAGGTATCTATCCCACTGTAGCAGCCATTTCCGAAGCTACCTGTCCTACATACACCA
GTATCTTAATGCAAATCAGTGCAGTCTATATTTTAACACAAATCAGTGCAGTCTATATCTTAACACAAATCAGTGCAGTC
TATTACTCCACAAAGCTTTACGAAGTCTACAATACTCAGAAAACCATTTGCTCACTCAGC
>M00285:128:000000000-BF978:1:1102:11217:5480_1:N:0:46
GAACAGGTTGCTGTGGGGAATGATGGAAGTAGATACAATAGTGGCATTTAAGAATGTGTTAGATAGGGACGTGAATATGC
AGGGAATGGAGGGATATGGAACACATACAGGCGGAAGGGAATTAGTTTAATTCAGCATCATGTTTGGTTTGGAAATGGAA
TTGGTTTATTATTGTCACATGTACTGTGTGCAGTGTATGGTACAGTGAAAAACTTGTCTTGCATGCCATTCATACAGATC
AATTCATTACACGGTACATTGAGGTATTCAAGGAGAAACAATAACAGAGTGCAGAGTGA
>M00285:128:000000000-BF978:1:1102:25070:5482_1:N:0:46
ATGAGATGCCACATAAAGTGTTAGTAACAAGTTCATGGTATTGGTGGAAGTGTGTTAACAAGGATTTAAGACTTCGTTGT
CACATAGAAAATAGAGAGACAGAATGAATAGGCCTTTTTCAGACTGGTCGTTTGTAACTAGTGAAATGCATCAAGAATCA
GTTCTTGGTCCTCGATTATCTGTACTAATAATCTGGGGGAGGAAGCAAAATGTCAGGTTTCCAAGTTTGCCATTTGTCAA
TAAATGGGAGGATAAGCTGTGATAGGAGGTATTTAAAGAGGACATAGATACATTTTTGA
>M00285:128:000000000-BF978:1:1102:7939:5483_1:N:0:46
CAATCAGAATTGCACATAATAATCGACCTGTGGCCTAATCAATTTATAAAGTTGTACCATGACCTCTCTTCTCTTATATC
CCATGCCCTAGCTAATGAAGGCAAACATCTCATTTGTCTTCTTCACCATCCCATCTGCCAATGCTGCCTCTTTCAGGGAT
TTATGGACTTGTACACCAAGCTCCCTTTGTTCCTAAATACTCCTTGGGAACCTATCATTCATTGTGCATGTCCTACACTG
GGTAGACCCTGCCAAGATGCAAGACCCTTTAAACTATGAGGATTAAATTCCATCTGCCAT
>M00285:128:000000000-BF978:1:1102:5419:5485_1:N:0:46
AATTAAATTAAAATTTGTGGTTACTTTAATAGGGATCCATATTAAAAGCAAGACCAAAGATGTAATCTCCAAGGCAGATG
TGGTTACAGTTGGTTGTAATGACTGCAGTATCCCATCCCATCTACGTCATTCACATACACCTCAGAG
>M00285:128:000000000-BF978:1:1102:8071:5485_1:N:0:46
CCCCAACTCAATCCCATTATTCTGTTTGTTCACATACTATGCAATGAGGCATGCTTAATTCTATACTAAAGGAAAGTTGT
ACATCTTTGAGGTCTAAGATGTTGACCAATTAATTAATTAATTAGAGTCCAACTGCCATTCAGGCTGCAGATGTTATTTC
>M00285:128:000000000-BF978:1:1102:25730:5486_1:N:0:46
AATCTATTCAACCTAAGGCAACAGCTGCCGTTTATTACGCAAATTGATCAATTAATACCAACCTTAACAGCAACATGCAT
ATTCTATTCATGAATAATAAGCTGTTGAACAATTTGTGTTGATAACTGTATGCGTGGTGGAACTGGCAGGTGTTAATTCT
GAAGAGAGCTTTAAATTCAGGCTTAAATCAGGTTCAAGGATTTCTCAATCAAAGTAAAAGGCTATACCATTCAGTCAGAA
TGCAGAACCAAAGTCCCCACAGGGTTTCCAA
>M00285:128:000000000-BF978:1:1102:16641:5487_1:N:0:46
CACTTGATTGCTCCACATTTCATCAGATCCATTTGGAACTGTATGCCTTATTATAATAAATAATGATTTTGATCTGGTCC
AGGACATGTTAATAATTGCTACTTGTGATTTTTAAATCAACAAACAGTTCCTAAAAATAACTAGAAATAATGTAACAATA
GAGCTCATTCAGCTAATATGTCTTTTTGCCCTTATATGTCAAATCAAATTAATCCACAGTCTCATTATATTTTCCTCTTC
AACCATTTATTCAATTTTAATTTACCACTGAACCTGCC
>M00285:128:000000000-BF978:1:1102:26347:5489_1:N:0:46
TAATCTCCAAGGCCATGCCACTTCCAGGAAATTGTACTGTGTATGCTTGGGCAGTGGATAGAATGGACTGCCATGCAGAC
ATCGGCTGCAGTGAATGTGATGCATGCTTTAGCAATCCTTTTTAAGCTAGGGGACTACAAGAGCAGATCACAGGCTGTGG
AATTTAGTGCTATAAAATAGCTGCTGATAGATCCCCTCTCAGTTCAGGACT
>M00285:128:000000000-BF978:1:1102:21271:5490_1:N:0:46
ACTACAGTTTTTTATGCACTTCAGGGTAGATTCGGACTTCTGCTCTCATTTTCAATTCTATCTTTTCCCAACTGTAACAT
GTGAATCACCCCAAACTGTTACATCATGCCAGACCATGTATAATCTCTAAAGGGAAAAGTCAGTCTAAAGAGAAACCAGT
TATTTTAACAAAATTCTCCCATGTCTCTGAAAATGTAATGATATATATTTGTTATATTGCTTTGTTCAATTCCTAATTAC
CTCTATATATAACATTTT
>M00285:128:000000000-BF978:1:1102:20956:5490_1:N:0:46
AGAAAGCAATGGAGATAAGAACCAAACCTGGTTTGCTTGAGCCATGAGACAGAAGTTCTATTAGCTGTGCCACTGTGCGC
CCAAGGTATGTTCACCTTTATTACGAGAGGAATTGAGTATAAAAATAAGGAAGTCTTACTGCGTCTGGTGAATTGTGTAC
AATCTTGGTCTTTTTACCCAAAAAAGGATGTACTTGCCATAGAGGGAGTGGAATGAATATTCACTAGACCAATTCCAAAG
ATGCTG
>M00285:128:000000000-BF978:1:1102:5054:5491_1:N:0:46
TTGGCATCTGGCCTACCTGGTGACTTTTGTCATGATCTCTTCCAACTCACTGGAGCTCCTGCTCCCACTCTCATTTCTAG
CACATTCATTACAATTTTATCAAACTCAAAATAAAACCAGCAGCAACTGGAACTTGACTGCCTATTTCCCTCCATACATG
CTGCCTGACCCATTGAGTTCCTCCAGCATTTGTTTTTGCTCCAGATTCTAACCTCTGCAGTCTCTTGTGGCTCCAGCAGA
AACTAGAAT
>M00285:128:000000000-BF978:1:1102:18409:5491_1:N:0:46
ATTCCTGTCACTGTCTGTAAGGAATTTGTACATTCTCCCGATGACTGCATGGGTTTCCTCTGGGTGCTCCAGTTTCCTCC
CACATTACAAAGACAAACAGGTTAGGAGCTGTGGGCATGCTATGTTGGTGCCGGAGGAGTGGTGACACCTGCAGGCTGCC
CCCAGCACATCC
>M00285:128:000000000-BF978:1:1102:18866:5495_1:N:0:46
CCTCACAACAGTATCCAAAGCGATATACTTGTTATTGAGGGGAACAACCGCAGGGGTACCTGCTCTGACTGTCTATTACC
TTTCCCTCCCCTGATGGTCACTGAGCTACTGAGCTACTGCTAACTGAGCTAACTGCCTCCCAATAACTCCTATCTATCAT
CTCCTCAGTTTCCCAAATGATCCGGAGTTCTCCAGCTCCAGCTCCCTAACACTGTCTGTAAGAAACTGAAGCCAGATGCA
CTTCTCGCAGGTGTAGTCATCAGGGACATTAGAGGGCTCCCTGATTTTCAACATC
>M00285:128:000000000-BF978:1:1102:9811:5495_1:N:0:46
CTTACAGGCAACGACGGGAATCGAACCGCGATCACTGGCGCTGTAACAGCGTCACACTAACCACTACGCTATCGTGCCGC
CCTATATTTGCAGTCAAAATGTTCCATAAACTATCTCCTATTTTCAGATGAAGTTAACAGCCCGTCTGAGTTGTAAAACA
TATATTGTGTTTGCCCATGAATGTATTAAAACTAGTACTTTGCAGAAATGGGAAATGGATCAGCAGCAATAGTTGAGAAT
TTTAGTGTTGTCCACCAAAAGGGCAGATTCTCCGACTTCATGTTCTCCTAATTTCTCTCT
>M00285:128:000000000-BF978:1:1102:25106:5497_1:N:0:46
ATAAATACTGAAGGATTTTGTTTGAAAAAAAATACAAGACACTATTTTAGGGAGATAATTTTTAAAACTTGTACTTTAGA
ACATCAAATGGTTGATGGTCTTAAATAGGTCTTACCCTAAATACACAACCTACTACAGTCACGTTTAGACATAACTAAAG
CAATTTCCCATGCATAGTTTCAAAATCTCTTCATATGTACCAATCTGCTGTTATTTACATTAAATGTTTATACTTATTCT
CTTTGTAATACTGAAGTCATTTTTCCCATGCATGTGTTTTTACTT
>M00285:128:000000000-BF978:1:1102:21107:5498_1:N:0:46
CCTGCAAGTGTCGCCACACTTCTGGAACCAATGTATCATGTCCACAACTTCCTAAGCTGTATGTCTTTGGAGTCTGGGAG
GAAACTCGCACCGACACTGGGAGAATGTACAAACTCCTTACAGGCAGTGGCAGGCATTGAACCCAGCTCACTCGCACTGT
AATAGCGTTACGCTGACCACTATACTACTGTGCCTGCCATGGCACTCACATGAGGTGAATCATTTCAGAAAGTGCTGCGT
CTATATTTTCAGTGGGTAAGACTTCAAATAGGAAAAGGATGCATGCATTTCAAAACATGC
>M00285:128:000000000-BF978:1:1102:8779:5498_1:N:0:46
GATCTACACTCTTTCCCTACACGACGCTCTTCCGATCTGGATCTCACGATTTCCCTACACAACTCTATTCACTTCGAGAA
AACCCGTATGCCGAAATCGGGAAGAAAATCCTAGTGGAGACTGAGCCGAAATCAAGAGCGGTTTAGGAGAGAAATCCGCG
ATTTTTCTCGGAAGCAGATTTTTCTGCTCCCCTTTTGCGAGAGGCATTCACTCCAGCAACTCACTATCCACCAGTCTTGC
GGATACGAATCCCAGGGAGATCTCCGACTGAAGCTACAAGGGCAGACGGTATTCGTCATC
>M00285:128:000000000-BF978:1:1102:8419:5498_1:N:0:46
TGACTGTGACTACAGTGTGTACCAGCTACACAATGCATTGCAGTTACTCACCCCAGCTACTCCTCTAGGATCTCTATCAC
CGCGGACACAGCAGCAAGCACACTGGAGCATCACCATCTACAGGTTTCCCTTCTAATTGCACATCATCCTAACTTGGAAA
TGTATCACCGGGCATTCTAAATCCTGGAAAACTTCCA
>M00285:128:000000000-BF978:1:1102:11595:5499_1:N:0:46
AAAAACAACTGGACTTTGTAAAATACTTTGTAGACAAAGAAGTGTAATACTTAATAACATAGGAGAAAATGCAGATATTT
TGCACATGAATAGGTCCTGCAAAGGTGCACTGAATGGCTCTTCTAGCACCACCAGCACCCTCTACACTTCTCATGTCACT
TTCTCATA
>M00285:128:000000000-BF978:1:1102:11142:5499_1:N:0:46
CCCCTCATCCTTCTCCAACAGAAAGAAATCCAGCTTTTCTGCTCTGTCTTCATAAGTGAAAAGCTCCACCCCAGGCAACA
GCCTGGTGAATCTCCTCTGCAGAGGCGCAACTGGTCTGACTTGTAAATGAGCAGGAGTAAATCACAGGTTTTGGGGGTGA
GATACCCGGAGAGAGAATGTAAGGAACCTTCTGGCCTCCCTCTGTGTTATACGTAATGCTAATTGTTTAGGAATGCTTGT
>M00285:128:000000000-BF978:1:1102:14643:5500_1:N:0:46
TTTGTACAAATGGTAGTTGGTATCTGGATTTTTTTGATCTCCTTATTAGTCACATGTACATCGAAACACACAGTGAAATG
CACCTTTTGCGTAGAGTGTTCAAGTGTTGCCACACTTCCGGTGCCAACATAGCACGCCCACAACTTCCTA
>M00285:128:000000000-BF978:1:1102:26283:5501_1:N:0:46
GCATGCTTGTCATCAACAACAGCTACAGTCATCCCCAGGTACAGTCACCCCCAGCTAGTCAACTGGAGCTACAGAAAACC
TCAATTACAGTCAGCCTCTGTTACAGTTAGCCCCAGCATCAGTGGCCCTCGGTGAAATTCAACCTCAATTACAGTCAGTC
CCAGCTACAGTCAGAACCGAGTAATGTCAGAACCAGCTACAGTCAGTCCCAGCTACAGTCAGAACCGCGTAATGTCAGAA
CCAGCTACAGTCAGTCCCAGCTACAGTCAGAACCAGGTAGCATCACACTGAGGGCAGGGC
>M00285:128:000000000-BF978:1:1102:6881:5502_1:N:0:46
GGGGGCGGCTTCCCGGGGCTCATAATAAAGAGGTCTGGGAAGTGAGTCCAGAAACTCCAAGGGGAAATTGGCTTCGTCGG
TAAATGGATCGTGCAGTTGATCCCCTTTGTTAACAAGTATCTCCTTCCGCAACGACTAGCGATTAAGCTTCTGTGGTTCC
TGCTCACGCCAAGCCTGACTGACCAGGTCCCCGCACTTCAGTACCACGTGCCTTTGCCTTTTAACTGTGTTGCATTGTAA
AGTCCAGGTACTGGCTGGCATCACACTCCTGTTGATCCTTTGTGTACTGAGGTACA
>M00285:128:000000000-BF978:1:1102:24035:5504_1:N:0:46
CTTGCAGCACACCACATCTCTGCCAACTGTTGAAAATTAATTGTTCACAAATCCTTGGAAAGGTCAACTGTGCCACCTGC
TGCCAGAACTGCTTATTACATGGCAGATGCTGGAACCTGGAGCAACAATATGTTACAGGAACTCAGAGACAATAGACAAT
AGACAGGGAAAGGAATGACCTGAAGTGTCATCGATTCCTTTCCCACCGAGTTCCTCCAGCAGAACGGTGACACAAGAGAC
TCTGCAGCTGCTGGAATCTGAAGCAACACACAAAAAGCTGGAGGAACTCAGAATCAGAAT
>M00285:128:000000000-BF978:1:1102:23724:5504_1:N:0:46
CTGCTCCTATTTCTGTGCTGTATGTTTCTATTGTTCTGTGAATCTAAACTTCTCTTGTGCTCTGTTGGGTGTGTGAGGCA
GTACAACCGGACAGCACAAGAATTTAGTTGGGTGCTTCCGACACAGCAGATGTGTTGGATGACAATGACTCACCCTTCCA
CTCAAATGGGAATGTCACAGCCTCAACAACAGGAGACCGTGGTTAACCGATTCACAATAAGGAGGCCCAATCCCCAATCC
AGCATGCAAGTTACTTCAAAATCCAGCAACCGAAAGATGTTAAATGACACACTGAGAAT
>M00285:128:000000000-BF978:1:1102:25444:5506_1:N:0:46
TTCACAAATTACTACTTAAAAGTCTAAGATAAGGGATAAAATTCTCTCTTACGGAAGTTATGTGGGGAAAAAAAAGTAAT
AAAAATTAATTTAATTAAATAAATAAATAGGCACAAAATGTGAATGAAACAACAAACTTTGTCTATTTTTATTTCCTTCA
ACTCGCATTTCTTGATGCATGAGCAAATAACATGGCCTTTTTTAGCTCGGTAG
>M00285:128:000000000-BF978:1:1102:14413:5506_1:N:0:46
AATTAGCCTTGAGATACACCATAGCAATAACTTATATTTTCATTGTCCATGTTCATTGTAAATGTTGTCATATGCTGCAA
GGCAGGTAAAGGTTATGTCCACTAAAAATGCCTTCTGATATTTCCTAGCTACGGTATTGTTGTTGTGAGTTCCAGAAAAT
TTTTAACATATGAGCTTTAATTTTTTTTGTGGAAATGTGAAGTACTACTTGAAAACTCTTTTTTATTCCCTAAAGCTTCT
CTCCCCTCT
>M00285:128:000000000-BF978:1:1102:12156:5506_1:N:0:46
GACTCATTGGTCCAAAGGGTCTGTATCTGTGCTGTATTGCTCTATTCTGAATCTCCGGGGATTTCGTAGAGATTACTTCA
GATGTATTTACTGGCTCATAAACCAAACTGCATATGCAATGCAATATTCAAAAAGATATTGGATTGCCGTAGAAAACTAG
CTAGTTTTCTGACGCTGTTTAGAAAGGGAAATCTGTGGCGCTTACCCAGTTTGGTCTATATGTGATTCTAAATCCACAGC
AATGTAATTGACTCCTATCTGCCTGTAAAATGGTTCAGTAAATCATTTAGTTCGGGGGC
>M00285:128:000000000-BF978:1:1102:6330:5507_1:N:0:46
CTACGCATCTTCATCTTCTGGATCAACCTACCATGAGGGCTGTTGTCAAATCCCTTACTAAAGTCCATGTAGATAATATC
CACTGCCTTACCTTCATCAAGCTCCTTTGTCACCTAAGCATAGAACAATACAGCATAATTCAGGCCCTTCAGCCCACCAT
GTTGTGCCACCTTTCAAACCACACCTAAGACTATCTAACCCCTTCCTCCTACGTATCCCTCTATTTTAAATTCCTCCATA
TCCTTAT
>M00285:128:000000000-BF978:1:1102:14622:5507_1:N:0:46
TCAAACGACTCAGCAGCATGAAATACATACACTAAAACTGTTTTCCTGTTGATACTCCTTGAGTTTTGAGTAGAAACCTG
CAAATCAATGGTTTTAGCTTAAAAAACGCTGTTTTAGCCTAGTAAGAAATCTGGTGATATATCAAGATTACCTTTTCAGT
GTTAAGAGGTACAGTTAAATAACTGTCACCAAACGACTCAGC
>M00285:128:000000000-BF978:1:1102:18936:5507_1:N:0:46
CCAGGGGTTTAATGTACACCGCTACCAGGATGACGGTGGAGAACACCCTTGGCAGATAGAATGGATGGCACATGACTGCC
AGATGTTCCAGGTTGGGAGAGCAGGACTGAGACTGAACTGCCATGTCTATGCACCACAATGAGTTAATCATGAAGTAAAC
ACCGATGCCTCTGCCTTTACCTGATGCTGCTGTCCTGTCCACATGGTGGATGGTGAAGCCCTCGGACTTGAGGCAAGTCA
CATCCCTGCAAAGCAGAGTAC
>M00285:128:000000000-BF978:1:1102:13622:5509_1:N:0:46
TTTCTACCCATTGCAGCACAGACATCACTGGGAATCTCTCTCTCTTAACTCTTGGAACCTTTTTGTTTATTGCAGTGTTC
AACCTTTTATTCTTCTGCTGTCTGGTGTCTATAAAAGATCCCATGGTGTTATTTTGTGGAATGACAGGGGAGTTCCTTTT
GCTGCCCTGGCCAATAATTATGCCTCAGTCTGCATGGATTACCTGGGCATTATGTTGTTTGTGGAAGCTTGCTGTGTGCG
ACTGGCTGTCATGTTTCTTTCAATGCAGGTGAATACATTTCATTGACTGCAGAGC
>M00285:128:000000000-BF978:1:1102:20926:5510_1:N:0:46
CACAGTACAAAACATTACACATTAGAAGCTATTGAGGTTGAAATTAAATTAGTACGCAGATTAAATTAAAAATGGCCAGT
AAATAAATAAATAGTTCTTAAAGTGAATGGGCTGGTGTCAGGCATTTAAAGTGCTGGTGCATTTCTGTGACCCTAGCATC
TCTTAGTGTTAACAAAGGAAGATGGAGGGATGAGAGAGTTTG
>M00285:128:000000000-BF978:1:1102:11536:5511_1:N:0:46
CCGGCTTTATTTTAGGTTGAACATCCTAGTCTCCCTGACATAAACAAACAAAGACAAACTTTTGCATTAACATGAACAAA
CTCAAACCCACCCGAGGTTTTTTTAAAATAAATTTATCTATTCAGAGAACTAGGGCTTTGCTAACGAACCCAGTATGTAT
TGGTAAAGTCATTGCAGAA
>M00285:128:000000000-BF978:1:1102:21088:5512_1:N:0:46
GCACCTAATTAAGACTGGGATTGTGAGAATTTGGAACAAAGAGCAGTGAAGCAGAGACTTTAAGGCAGAGACCCTTGATG
AGGCCTTCTCCATCATTCAATGTGATTGTAACTAATCCTCCACTTTACTACCCTGTTCTCACCCTCTCCTCATTTCACAT
AGCACATTATAGCACAGTAGAGGTCTTTTGGCCAATGATGTTGTGCTGATATTTTATCCTGCTCTCAGATCTATCTAACC
TTTCCCTCCCACATAGCCAAATGAATGACAGAAAA
>M00285:128:000000000-BF978:1:1102:22740:5513_1:N:0:46
ATTCCATGCCCCAATCACTTTCTGGGTAAAAGGCCTTCCTCTGATATCCCCCTTTGAGGAAGTATAGGATTAATAAGCAA
TAACTGTATTCTATCATAAGACAGATGAGAAACATGGCTACTTGAAACACTGATTTAAAAAGTGTCTTTCAGGCTGGAGC
AACCACACC
>M00285:128:000000000-BF978:1:1102:5269:5516_1:N:0:46
CCATTTGGCAGTAAGAGCGTTTAGAAGCAAAATAAATTGATTTACCACTTTCTACACGATGCCTAAGTAGGAACTTGATA
ACAACAATTGCAATGCAAGTCCATTTGGCAGAAAGAGCGTTTAGAAGCAAAATACATTCATTTGCCACTTTCTACACTAG
GCCTATGTAGGAACTTGATAAAAACAATTGCAATAGATATATTTCGTGGTTCTGAGCCTATTTATAACAGCCATGTGAGG
ATACATCTTCAACCAAAATA
>M00285:128:000000000-BF978:1:1102:18651:5517_1:N:0:46
AATGTGAGAAGTGCCAGGAACAAGGCTGATTAACTCAGTCTGGTTAAGTATGTGGACCTATGGCCATTAGTGTCTTGTCT
GTTGCAAGGGCAGGAATGGCTACTAGATATTCTGGGGTTTTGTTTCAAAAGGGACAGGGGTGGCAGTAAAAGGTGTGTTA
GTGGCTTTACTGATCAGGGACAGTGTCACAGCTGTTGGAAGGGAGGATGTCCTGGAGGAATCGTCCACTGAATCAGTGTA
GGTGGAAGTCAGAAACAGAAATGGAGCAATCACTCTATTGGGTGACTTCTACAGACACCC
>M00285:128:000000000-BF978:1:1102:20001:5517_1:N:0:46
ATTGATAACGCTTATCCTTTCTGCCGATTGAAGAGAGATAATGGACCAGTGAGTATTGGAGAACATATGGTCCCCAGTAT
TTATATTTTATAATTTCCTTCAGATTTGTATTTATTTTATTTTCTATTATTGAATCTTTTATATTTGCTTTGACATTTCC
ATATCATGTAAAATTATCATGTAAAATCATCAATTTACTTTTTCATAATTTGTTCATCTTTTACATGTTGGCAGATGAAG
ATATTCTAAATTCATTTTTCCACCATGATATTCATTTATTATTTCCTATCGCCCTTATTC
>M00285:128:000000000-BF978:1:1102:18052:5518_1:N:0:46
GCACGGCTGCGCACAGGCTGCCGAGGCCCGACACGCAGTTGTCCCCGCTGAATGCCAGATGGCAGGGAGGGGGGCTGAAA
GAACCCGTCGAGCGGGAGAACAACGCGCCGCCTTGCACCTTTACCCCGTTGCACTTGCTTGGCCCGGGCGTCGCCACCCC
CGGCTGCTTGCGATGAAGGGCCGAAATGATTGGCAGGCGAGCGCC
>M00285:128:000000000-BF978:1:1102:12266:5518_1:N:0:46
GTGGATATGGCAACACACTTGTTAAATGCCTTTGGAGAATTTAGAATAGGTTACACCATAATGGCTATTAACTGAACAGA
GTTAATTCGTACACTGAGATAAACATTTTCTAATGGTCTAGGATTCCTCTTCACAAAGAGGAGTCCTTTCCCATTTTACA
ACAAATATGTTCAGTTGATATTGCAAATAGCCCCTGCAGATGGTGC
>M00285:128:000000000-BF978:1:1102:11622:5518_1:N:0:46
AAGATTTAATCTCGTCCATTGTTGTTTGGCCTTTGCTTTTATTGAGAGGACTGGGTTCCTTTGTGTGGACTGAATGGTTC
AATTATCAGCCCTGTTTCAAGCTGCAGTTTGACGACAAACTTGTTGAAATCAGTTGAATCAGTCAGCTGTTCTGTCCCTG
CCCAGGACTAGTATCATTTAAGGAGCATTTCGATAGGTATATGGAGGGGTGGGGCTTGGAGGGATATGGGATGAACACAG
GAAATTGGGACTAGATGGGTGGGCACAGTGGTCGGCATGGACTGGTTGGGCTGAAGGGCC
>M00285:128:000000000-BF978:1:1102:24146:5519_1:N:0:46
ACCTGGTGGCGTGGGACTTCAGGCTTCTGTACCTCCTGCCCGATGGTAGCTGCGAGAAGATAGCATGGCGTGGATGGTGG
GGATTTTTGATGATAGACAGTGCATCCTTGAGGCAGCGCCTCCTGTAGATACTATTAATAGAGGGGAGGTATGTGCCTGT
GATGAATTGGGCAGAGTCCACTACTCTCTGCAGCTTCTTATGCTCGTGCACATTCATACCAGACCATGATGCAACCAGTC
AGG
>M00285:128:000000000-BF978:1:1102:27135:5520_1:N:0:46
CTATTCAAGGGATATATTGAACTTTATCAAATGCATTTTCTCATACTACTCCAGACTGAATTCAATTTGTTAATTTTCTA
TCCAAGCGACCAGTCAATCCATATGTTCGAATCAATTATTCAATCTAAAGCCTAAAAGAACACAGGAAGAACTCAGCAGG
TCAAATAGCATCTGTAATGGCTAAATGTATATGTCACCCTTTCAGATAGTTGAAATAAATTAAATGAACATTTTAATGTA
TTACAGATTTCCTTCATAAATAAAATAACTACAGTTACTTTCCATACTGATATTAACTAC
>M00285:128:000000000-BF978:1:1102:10378:5521_1:N:0:46
TACTGCTGAAATCAGATTGCTTTGCTGTATTGTAAACTCTAATCTATTCGTAGATCCAGAATGCCAAAATGAGTTACTGT
TAAAACCCTTGCAGCTGGTAGGGGTACATCCCATTAGGGTGGATTGGAAAGAAGTCAAATTGAATAAAGGACCATGTCTA
AACTAATGAACCACATTTGCTAAAATTATTCTAATTCTTGGGTTAAATTATTG
>M00285:128:000000000-BF978:1:1102:14654:5521_1:N:0:46
GCAGTGTGTCACTATATTGGTAGTTATCTATAAATAGACAAGAAGTGCATCCAACCATATTTACATATGATATCCCTGCC
GAAGTTCTAAAACTTGCTGCTGAGAGAATTCAGTCATATCTCCCACATCAGTGCAGGCATGGTAGTGTAGAGATTAGCGT
AACGCTTTACAGC
>M00285:128:000000000-BF978:1:1102:4892:5521_1:N:0:46
TGCATCGGGGACGGTGCGGGACCGCCCAAGGGGCCTCTCCGCCGCTCCCGGCAGATTGGCCCGTTGTTGCGGTCCCGACC
TGGAGATTAAATTAACAATTTATTCTGCTAATTTCACCCATTCCAAATCATCGCTTTGGAGACCGCCTCCTGCAGCCGGT
CCGAATCCAACACATTTTGCTCCAGCCGGCACAGGCTGCTGCCGTAACGTTCAGTTCAAATTTGCCCTGTCTGTCCGGCC
CAGGTCTCAGCGTTTGCAGCCAATCTACGCAGAGTGTCCCAGGTTGGACTCGCCGGTTT
>M00285:128:000000000-BF978:1:1102:6924:5522_1:N:0:46
CGAGTAATTAAATACGTACTCTGACTGACGAGATTAAAGAAATTGATAAAAAATATTCTGATACTCCAAACTCTGAGCTT
TTTAAAAAGAGAACAGAGCTTCAATTACAACACAATTTATTATTAACATCTTCAGTTGAAAATCTACTGCTTAAAAATAA
AACTCAATTTTATATACATGGCGATAAGTCTGGTTAATTATTGGCCAACCAATTGAAAGCCACTCTATCTAAGCGTCAAA
TTAATAAAATTCGTAAACCAGACGGTAGCTATACGATAGATCCTGTTCAAATTAATAAAT
>M00285:128:000000000-BF978:1:1102:23637:5522_1:N:0:46
AATAATAAACACAGTAAAAGCAGGACAGGATTCTGCCTTTTTCCCTCTGTGATCTTGAGTGAAATACCAATTTTTTTTGT
AATTAATTTTGTGACTGCCAAGCAGGAAAGTACATTCCCTTTAAAGCACACTTTATCCCTGTAAGATCTGCCAGCACAAA
GGAACTCTGATGCTAGTTTAATGTGCACTCCCCAATCAAGCTTGGATCTTCATTCTTGGAAGGGC
>M00285:128:000000000-BF978:1:1102:7930:5525_1:N:0:46
TTTAAAAAGAAAAAAAAACAAAACAAGGAAAAAAACTAGGCTAAAATGTTCAATAGAAATAGAACAATATGATGTCGTCA
GCTCCATTTCTCTAAAATTATAAAAAAAAAAGTTATAGAAGGGGAATCTACATCATATGAAAATATTGAATAAATGGACT
C
>M00285:128:000000000-BF978:1:1102:17668:5525_1:N:0:46
GCAAAATGGGAAATCTGTTGCTATATCAGCAATTTGGTTTTCAGGGGTAAGTGGTACAGTGAAAAAAATATTACCAAACT
ACTCAGCAGCATAAAATACATGTACTAGAATAGTTGTCCTATAGTTACAACAAGTGTTTTGTGTAGCAAATGACAAATCA
AAGCATTTAGCTTTCAAAACGCTGTTTTAGCCAAATATGAAATCTGTTGCTATATAAGCGTTTTACTTTT
>M00285:128:000000000-BF978:1:1102:19700:5525_1:N:0:46
TTCATATTCAATACGGTCTAATCCAGGCAGCATCCTGGTAAATCTCCGCTGCACTCTTTCCAATGCCTCCACATCCTTCC
TATAATGAGGTGACCAGAACTGAACACAGCACTCAAGTGTGGTCTAACCAAAGTTTTGCAAAGCTGCATCATCACTTTGT
GTCTCTTAAACTCTATCCCATCACTTATAAAAGCCAACGTCCCACAAGCCTTCTTAACTGCCCTATCCACCTGCGAGGCA
ACTTTCAGTGATCTGTGAATACTCACCCACAGATCCCTCTGCTCCTCTGCACTGCCCATT
>M00285:128:000000000-BF978:1:1102:8071:5526_1:N:0:46
CTGCTAAGAACCAGTTAACCAGTCTGCAGAAGCTTGACGTCACTGAGAACACAAATATTTAGGGCAGGATTTCCCCTGTA
CTTTAGTTAAACATTGGAACTCCCATTAAAGGCAAACACTTTGGAAGGCATAGATACAGGCACCTCATCTACCTTTTAAA
CAACACTGACCTTTGGGAAAGATCTTGAAAATGTTGCCAAAAAAAAAACAAACTGTGATGCAGTGAACTCACCACTTGTG
TGGAAAATAGTAGAATATTAAAAATATTAGTAATTAAGCTTGTTGCATTGTTTGATACA
>M00285:128:000000000-BF978:1:1102:13487:5530_1:N:0:46
CACTCTGATCACACACTCAAGATAACATCAGTTATAAACTGAATAAGGTGCATCTTCTGATTGAAGATAGGTACTTTCTC
ACATTGCAGGCTTCCCCAAAGTGTAGGCATTCATAGACTGCACACACATCTTTACAGAAACTACATAAGAGATATAATGC
T
>M00285:128:000000000-BF978:1:1102:26561:5530_1:N:0:46
GAATGCCTTGGGGTTTTCCTTAATCCTGCCTGCCTAGGCCTTCTCATGTCCCCTTCTGGCTCTCCTTCTTAAGCTCCTTC
CTGTTGGTCCTATACTCTTTCAGATCGCTAACATTACCTAGCTCTCTGTACCTTTTGTGAGCTTTTCTTTTCCTTTTGAC
TAGATTTATTATAGCGTTTGTACACCACGGTTCCTGTATTCTCTTATGACTCCCCTGTCTCATTGGAACATGCCTATTGC
AGAACTCCACACAAATATCCCCTGAATATTTACCACATTTCTTCCGTATGTTTCCCTG
>M00285:128:000000000-BF978:1:1102:12385:5530_1:N:0:46
ATGCAGCACACTGGTACAAGACTGGAGTCAGGATACTTCCTCAGGACCAGACACAGATAACACTGGAAGGAATCTTGCCT
CAGAGATCTGAGTAGTAATCCTAACACAAACTGAATCTTTAAGCAGGACTAGAGAATGCAGGACAGCTATAGAGTAGACC
ACTCTAAGCAACTA
>M00285:128:000000000-BF978:1:1102:19189:5536_1:N:0:46
AGTGAAAAACCTGTCTTGCGTACCATTTGTACAGAGCAATTCATTACACAGTGCATTGAGGTAGTACAGAGTAAAAACAG
TAACAGAATTATGGATGCTGGACATCTGAAGTGAAACAGAAAATGCTGAAACATTAATTCTTTCTCTCTCCAGAGGCACT
GTCTGGTCTGCTGAATATTTCCAACATTTTCATATTATATTAAAGTGAAATTGGCCTAGAAATTCTTCAACCTGAGGAGA
AACTGCTCAGTAGGCCAACCCCAGTTTAAGCATGAGGATCCTAGACAAATAAACTTTATT
>M00285:128:000000000-BF978:1:1102:27078:5536_1:N:0:46
TCTCACAAAATTTAAGAATTACTTAGATGAGCACTTGAAACCTCAAGGCATAGAAGCTATGGGCTAAGTATTGCAAAGTA
GCTTGGTATTGATGGTCAGCGTAGGCACCATACAATATGTCTCTATGATTCTGAGTCAGACTCTTAATAGAGTGGATAAC
AAAGCTGAGGCCATGGGATAAAAGGGC
>M00285:128:000000000-BF978:1:1102:7090:5537_1:N:0:46
TGCCCACTTTCCCAGTTGACATATATCCTGTTGTAACCTTAGACAACCTTCTCCACTGTCCACTGCACCACCAATTTTGG
TGTCATCTGCAAACTTATTAATTATGATACCTACATTCTCATCCAAATCGCTAATGTACATGATATAGAACAGGGG
>M00285:128:000000000-BF978:1:1102:11465:5538_1:N:0:46
TACTGGGCGGCGTTTCCTGGTGGATACGGGGGCCGGAGTCAGCGTCCTTCCCCCCTCCGGCATGGATACCCGCACCACTG
TCAAAAGCCCTGACCTCGCCGCTGCGAACGGCTCTACCATTCGCACCTATGGCCAGCGCACCGTTCCTTTCCGTTTTGGG
GACAGTTCGTTTACCTGGACTTTCACTATAGCTGCAGTATCGCGGCCACTGCTGGGGGCGGATTTCCTGCGCGCCAACAG
CTTGCTGGTCGACCTGAAGGGCCGGCGTTTGGTCCATGCTGCGACGTTCCCCAGCTACC
>M00285:128:000000000-BF978:1:1102:11228:5538_1:N:0:46
GGAATGAGGACGGGCAAGTGGTGGAAGTTCTGAGGAAATGTTTGGAAATAGCGATCATGGTTTACATTTCAAAATCATCT
TGGAGAAAGGTGAGGTTGATCCTAGAATTATGGTGTTAAATTGGGGGAGGGCTGATTTCAACAGTATAAGGCAGATCCTG
GAGAAAGTAGACTCAGAGCAGCTGCTGGAAGGAGAAACAACATCCAATAAGTGGGAGTCATTTAAAGGTGAGATAATA
>M00285:128:000000000-BF978:1:1102:22021:5538_1:N:0:46
GATTTAGGCTTTCAATGCATTTTCTAGAGTTCTGATAAGATTTTGCATTTCTTTAATCTCCCCTATAAATTTATTTACTT
TGATTTCTTCTGCAGAAATTGCTGACAAAATCTATAACTTGTTCAACGGTTATACAAGTGGAAAGGAACAGCAAACTGCC
>M00285:128:000000000-BF978:1:1102:12591:5539_1:N:0:46
ATCTGCAGCAGACATGGATACGTGGGACCAACTGGGTTGTAATCAAAAGCAGAATAAGCTGTAAATACATCTGTGGGAAG
AGGAATACAATCTGTATCTGTGGGAAGAGTAATACAATCTGCATCTGTGGGAAGAGGAAAAGAAGGACCGTTTCAGACCA
AACACCCCGCATCAGAACTGAAAAGGAAACAAACGATGCGGAAGTGGGGGGGGGGGCTGCATCTGACCTGCAAGGGTAAT
TCCATTTCCCTTCCCAAGGACGCGGCCTGGCCTACTCAGTATTTCAGCATTTCTGTTTC
>M00285:128:000000000-BF978:1:1102:11333:5540_1:N:0:46
AGATGAGTATTTCCTTTGTAATTATATACCATGTCACTTCAAGCAGAATTATATTTCCTCACGGCAACTGCAATGGCTAC
AGTCTATAAAGTGTGAACACACAGATGGCAATGTCTCAGTC
>M00285:128:000000000-BF978:1:1102:19117:5544_1:N:0:46
CTGTACACCCAGCCCACAGTCTGAGCCCCGGCCCCAGCCACACTTTGGGCTCTTGGTTCACCCTCCAAACTAATATGTTG
GTTCGAAGTTGAACATCTGGATTTCTGAATAACCAGATGCTCTATTACCAGAGTTTTAATGTACTGGAT
>M00285:128:000000000-BF978:1:1102:22383:5546_1:N:0:46
AGTTTGGATGAGGTCAGAAGAAAGTAAAGTGTGGAGCTTTATTATCCAAGAATTGTTGAGAGCTGCAATCCTTGACACCT
GAAAAAGGCAAAATAGTGTTTTGTTGAAGTGCCAGATAAGATGAAACTGTGGACCTGTGAAAAGGAGTGAGTTAGTACTG
CTAA
>M00285:128:000000000-BF978:1:1102:10606:5546_1:N:0:46
CCTTGGAAATGGTAATAGTCATCTTCTTCTTCTTTGTGATTGGATCATCTGGACACTACCAAGGCTGGAAACTAGCATGA
TGCAAGAATTCAAAGGCAGGAAGATTGTAATTCACGTGAGTCTTAAAGGCTGGAGACCTTGTCATATATGTTAGGAAGCT
ATCCAGCCTTAGAGGCCCATTTGAGAAAGCTTGACACCCCTCACAGGGTGCAGGGCATCTTGCAGGGGATGTAAATTCTT
GATCAAATTAGCTTCCGGCAACACCAGTATTCATTAGAAAAGAGGATAGAGCAATCCCAT
>M00285:128:000000000-BF978:1:1102:24485:5547_1:N:0:46
GCCACAATTGAGAATGTTTGGATTCTCATATTAGTAGCCTCAACTCACAGATCTGTATCAAGCAAAGTTATGCAATGACA
AGTTTGGAGCTGTGGTCATAATTAATTTTATCACTTGGAATGCAAGAAGTGGGCTGGACATATATACACAGTTGAGCACC
AATTACTTAGTTTTTTTAAGCAGCTCAGAAGAATTGATGAGAAATTGATAAAGCAGTTATGTTTTAAAATTGTAGCTTTA
AAAAAGATGTTCTCTAAATGTCAGCTGGTTTGCAATTAAACAATTTTTGTATGTATGTTC
>M00285:128:000000000-BF978:1:1102:5744:5548_1:N:0:46
TTCAGGTGAGTTCAAGTTGCAAAGCTGAAGAAAATCCACATTATAATCCTACCTGATATGTATCAATGACAACAATATAG
TCTCAGTGATGTTCAGAAAGCTTTTGTTTTCTGAAGGGACAAGTTAAAGATAAACACTCTCCTATATTTAGTTGATATGA
ATATACTTACCCTTGTTTCTTCTATTAAAAGGTTTGTCATATATATTTATTAATATTAGAACATAGAACATAGAACAATA
CAGCACAGAACAGGCCCTTCGGCCCATCAAGCTGTGCCATCCTACAAACATCTCCCAAAC
>M00285:128:000000000-BF978:1:1102:13460:5548_1:N:0:46
ATCACTGGTCAGTGCTTTGTGAGAGTGTCGCTTATCAGTTTGTGGTGACCTTGGGTCAGTGTGTGTTGGAGACACGATCA
CTCTTCATGCTGTTTATTCACCGACTTTGTGTTAGTTGTGGGTGAATCATCCCAGGGATCTCGCTCGATATATTACCCTG
TGAGCCAGCGTCAGTGTGTTGAGGCCGCCAACTGTTGCTGTTTCTGAACATGATGCAGCCACATTGGAGATTCTGATGAA
ATTTGCCCAAGTCGTCGGTGGAGCAGTCTGATTCAGCCGCACGTCTTGTCCTGCACGGTG
>M00285:128:000000000-BF978:1:1102:24758:5550_1:N:0:46
TGGAGCAAAAAATAAACTGCTGGAAGTATTCAGCAGATTGACCAGCATCTGTGAAGGCAAATGGATGGTCGACGTTTTGG
GTCGACACCCCGAATCAGGACTTAATACAGTCCTTTTCATCTGTCATGATTTGAATACAGTCCAATCTGTATCCAGTTGA
TCCGGCAAGGTCTTCCTTTTGAGTATCTGAGGATCTGTGGCTACATCAGGAGAGTGTTGCTGCAGATGTATCAGGCAACA
CCCTAACATTGTCATACTCAGAGAATTATATTTACCAGCCAATGGCCCAGATTCTGTCCC
>M00285:128:000000000-BF978:1:1102:21401:5550_1:N:0:46
CCAGGAGTCAAATTGAGGTGCTTATCATTGTAACCAGATATCACTAATTTCTCTTACTCCAGAAAACAGTAGGATGAACA
CAATAGGCTAATGCGTTTGACTATAAAAAGGAATTAATTTTAATAATTCTACACCCAAAAGTAAAACTAAACAGAAGATT
TCTGTTAAAATGCAGAGCTTAACTATATCTGTACAACAAAACATATTCCCGGTATTGTAAATTAGAT
>M00285:128:000000000-BF978:1:1102:14975:5551_1:N:0:46
TTTGGTGAGAGAATCATTTTAGGGCTGTTGAGTTAATTGTAATTAATGGACTTGGTTAACCTATGGGAAAATTAATGTGT
TAAATTTTAGCACATTACTGCAGTCGTTGACAGCAGAAAAAAAACTAACATTTAAAAATAGTAACAAAAATCGTGCTACT
TGCATTATGTAACTTGGATCCAGCAGTATCCTAGTGCTGTTAGACCTAGCT
>M00285:128:000000000-BF978:1:1102:26470:5552_1:N:0:46
AGAAAAACAGGTGGAAAAAACTAGAAGGATGAAAATAGTAATTCCATAAACTAGATACTTCTTTAAATGCTTTATTTCTT
CTCTTGGAGATATTATTAGTCTGAACATTTTGCTGATGGGCTTGTTACCACTGGTTTAATCTATTTCCATAATTTATTAA
ATAGA
>M00285:128:000000000-BF978:1:1102:8469:5552_1:N:0:46
ATCGCAAACATCTGAAAGAGAAGATGGGAGATGAAAGAGAAAGAGAAGATGCTTTAAGGAAAAAAAAGCACTTCAAGCTA
CTTTACAATTATACTTTGAGTTGTCAGATGCTAGCACACACATCCCAGACTCTGACACAAAACATGTTTATTTTCCAGTT
AAGACTGAAGCAGACAAATTTAGTCTGCCATGATATAAAATAGTGTCTACTGTAAATTTATGGCAGCC
>M00285:128:000000000-BF978:1:1102:18474:5553_1:N:0:46
CAATTACTTACTTTAGAAAACATGCCTTAAATATTACCCCTGGTTAAGGTGCTTGAAGACAATAATGCGAATCAAAGGAA
GCACTGCATGAGCAAGCATGAAGGGTTCAGTCACACCACTGCAAGTCAGATGCTAATGATTTTATAGAAAACCGTGCGCA
ATTGTTGAGCAATAAGTAATAAAAATAGTGTAATAATATTTTAAAGTTCAACAAATCTAAAACATCCAGACCCATTGGGA
ATATGCAAAAAATACTTTGTTCAGCTGTGGTTCAGGTCTAGAAGAAATATTATACTAAT
>M00285:128:000000000-BF978:1:1102:25172:5555_1:N:0:46
GATTTTCTCCATTTTATTAAAGACAAATTTCATTTTTCTTTATAACTAACTTTACTGAAGAATTATCTAGTGGGACAATA
TGGGATACCTTTAAAGCATATATCCGTGGTCAAATTATATCATATTCCACTGGATTGAAAAAACGAACTAGTAATGAAAT
ACGTACTCTGACTGACGAGATTCCTCAACTTTCTTTAAATGAATGTTCTATATTAGATGCTCCCATCTTAGAAGAAGAAA
TAAGGAATGTGATATTTTCAATGAAATTGGGTAAAGCACCAGGTCCTGATGGATATAC
>M00285:128:000000000-BF978:1:1102:17464:5555_1:N:0:46
GCTAGCTCAGATAGGCGCCATGGTTGGCATGAACAAGTTGGGCCAAAGGACCTGTTTCTGTGTTTCAGGATTCTATGACC
CTAAGATGTACAAAATAGCCCAATAGGGCTTATGATGTTATTTTAATGAGGAAATTAGTCATGAATTTGAGACGAAATGT
ATGGTATATTGTCAAGAAATTGATTGGTGCATAAAGAAATATTGCTAATGAAATTTTTCACCTGAGTTTAGAACAACTAT
AGATTTTTTGTATGCTTAAAATGCAAAGTACTTTTATAGCAGAATTGGTGGCCAAGGGCT
>M00285:128:000000000-BF978:1:1102:24975:5559_1:N:0:46
GCTGTGGAGATGAGTTGTTAATGGGGAAGTTAAAGGATGATGCAGAAGTGTGATATGTTGCAAATACCAGATCAGGTGTG
TTAATGGAGTGGGAAAATGTCTGAACCAATATCACAGATGGATGACTTACAACAGAAATGACCAACTCTGATGCAGACAG
AAAGAGTGCGTTACATAGAGCACAGGAACAGGCCCTTCAGACCACCATGCCCACGCCAACCCCGGTGCCAATCTAACCTA
ATCCCATCTGCCTGCACATGGTCCTTATCCTTTTATCCCTGCCTGTTCGTGTGTCTGTCT
>M00285:128:000000000-BF978:1:1102:13247:5560_1:N:0:46
CTGGAATTATCCAGCTAACATTGTTATGGAAACATAGGCAAAACAAAGACCAGGTTGAAGATGAAGGATCCCCAGTGTCT
TTTCAGTGTATTCAGAGTGCAGCAATAAACCTGGCCTTGTCAATGTCATCCATCTTCTGAGAACAAATGGAAAAAAATCC
>M00285:128:000000000-BF978:1:1102:23054:5561_1:N:0:46
GTGTCTGCATGGGTTTCCTCCGGGTGCTCCAGTTTCCTCCCACATTGTAAAAGACGTACGGGTAGGTTAATTTGGGGGTT
TAAAATGGGCAGCGCAGACTTATTGGGCCAAAAGGGCCTGTTACCAT
>M00285:128:000000000-BF978:1:1102:24009:5563_1:N:0:46
GCCAGATTTTATATGTCCTGCTTTTTTTGTGAAAAAGGACTGTGTAATGGTTATTGCCACTAGGGCAGTCAACATGGATG
CAGCACACATTGATGGCAATGAGTGTGGACAATCGGTGTGACGGCAGTCGGTGTGAACAATGAGTGGTAGACATCTGTGC
TCTACATTCTCTTCGTCGATCAGTGGAGGT
>M00285:128:000000000-BF978:1:1102:18691:5564_1:N:0:46
AACAGGCCCTTTGGCCCATGATGTTGTGCTGAAATAATTAAATTAGTATTCAAATGCCCAATTAAACTAATCCCTTCTGC
CTACACAATGTCTATATCCCTCCATTTCCTGCACATTCATGTGCCTATCTAAGAGCTTCTTGAATGTCTCTATTGTATTT
GCTTCCACTACCGCCCATGGCAACGCATTCCAGGTACCCACCACTTTGTGTGTGTGTATG
>M00285:128:000000000-BF978:1:1102:24369:5564_1:N:0:46
CCTTTCTGCTTTCTAAGGGGACCACTCCCTCCATGACTTCTTGGTCTGCTCATCCCTTCCCCCCCCCCCTTTCCATTTCC
CCCGGAGGTAACCCTGTCAACCAAAAGGAATGCAAAACTTTTTGTAACACTCCGCCCCACTCCTTTTCCCAACGTCAAAA
AAGCCATTCCAAGTTTGGAAAAAGATTCTAATTCACTCCCTTACTACACTTCATTCCCTTTACATTTTGTGATGTTGTAT
TCTCTATACAGACCAGTTAGGACACAACTACTCTTTGAAACAACTGGCCCCCTTGTCCA
>M00285:128:000000000-BF978:1:1102:11229:5566_1:N:0:46
GCATCCTTGCATTTATAAATCAAAGTATTGAGTATAGGAGTTGAAATGTTTTGGTGAGTTTGTATAAGTCATTGGTGAGA
CCAAATTTGGAATATTGTGTGCAGTTCTGGTCGCTGAACTACAGGAAGGATGTCAGTAAGATTGAAAGAGTGCAGAGGAG
ATTTACTAGAATGTTGCTGAGTCTTCAGGAGTTGAGTTACAGGGAAAGAGTGAGCACGTTAGGACT
>M00285:128:000000000-BF978:1:1102:22860:5567_1:N:0:46
CCTAACGTTAGAAGTACAGTTTGCCCATCACAGTAATCAGTTCCATTAGCTGTTCTTAATAATTATAGAGACCATCTCTG
ATGTAGCAACATTGAGACAGTATTTGGGCTGGGGATGATATGGCATGTAACATCTGCACTGGTCAGTCTGTGCTTCTGTA
CTTTCAATGAC
>M00285:128:000000000-BF978:1:1102:10135:5569_1:N:0:46
GTCATTGCCGTTATCGGCGTCCCTGGTCAGTGGCACCAACCTTTAAGTTCTGTACATCCGTATGTGAGTGTGTCTTCTCA
CTGAAATTTTTCACTGTCCATTTGCCTGACTATTCTCAATGATGGTGTAAGCATGGGATGGATGATGCAGCAACGTTGTA
AATTCGCGAGATTAAGAATCACATTGTTGAAAACATTCGAGATTGATTCTATTCCCGCAGTGGAAATTCGGTTTCAGTTT
GTAAATTTAAATTTTAAGGTTGTTTCCTGTACTGTGCTGTTCATTCGGATCTCAAACC
>M00285:128:000000000-BF978:1:1102:20884:5570_1:N:0:46
TAATTGAAAATACATTGAACATTCTTTACAATAAAACCAACATCCTGCTGCAGCTGATACAGTCATAAGTACATGGTGTA
AGCAGGACAGCGAGAGATGTTCTCATCCGGCTGGGGAAAATTAGCATGGAGATGAGCAGCTGCAGAAATATCCAGATGAA
ACAAGTTTTAGGGAAAGAAAGAAATCAAATGTATTTGCATTGAAACAAAAGAAGTATAGGAGCAGGA
>M00285:128:000000000-BF978:1:1102:4395:5574_1:N:0:46
TAGCTGCATTTCTCCTGAGGAAACAAATTCTGCCAGTATTGCTGTTTTAACAACCAATAACAACAATGGTGCCTGCAAAT
TGCAGTACTTTGACAGTGGTTTTCTTCTTCTGCTATGCTGAAATGTCAAAAAAACATTTTACAACTTGTCATAGAGACAG
ACTAATGGTTAGGGACCAGCTATTGGCAGATGCCTTGAAAAGTGTGAAAATACTTGGTAGGTTCAGGCAATGCACAAAAT
TATTGAAGCTTAATGTACAGACTCCACTTTCAATTCACATTTTATATTAACCAAGTG
>M00285:128:000000000-BF978:1:1102:26249:5575_1:N:0:46
TAACATTTATTTAATTGTAACTCTTACCCCTGAAAAGGTAATCTTGATATATCACCAGATTTCTTACTAGGCTAAATCAT
CGTTTTTTAAGCTAAAACTATTGATTTGCAAGTTTCTTCACAAAACACATGGAGTATCTAAAGGAAAACAGTTGTAGTGT
ATGTATTTCATGCTGCTGAGTCGTTTGGTAACAGTTATTTAAGTGTACCTCTTACCCCTGAAAAGGTAATCTTGATATAT
CACCAGAATTCTTACCAGGCTAAATCAGCGTTTTTCAAGCTATAACCAGTGATTTGCA
>M00285:128:000000000-BF978:1:1102:16345:5577_1:N:0:46
CAGGAGACTGCGGACGCTGGAATCTGGAGCAACAAACGACCTGCTGGAGGAACTCAGCCGGTCGAGCAGCATCCGTGTGT
GAGAGGAATTGTCAATGTTTCATACCGAAAGCCCTGCATCAGGACATCTTGGGTCATTTCTGCATCCTCTCTTGGGATAT
TC
>M00285:128:000000000-BF978:1:1102:8869:5578_1:N:0:46
AACCTGCAGGGAGTAGCAAACACTGCCCAGTCCATCACAGGCTCGTCACTACCTTCCATCCAGTCCATCTTCACGTTGCA
AGGCATCGAGATGGTTGTCAGCATCGTCAAGGATGCTGCCACCCTGGCTATTTCATTTTTTCTCTTCTATCTTCTGGGAG
AATGCACAGGAGCTCGAAAGCCCGAACAACCAGATTTAAGAACAGCTTCTTCTCCATTGTTACCATGCTTGTGAACCAAT
CACCACTTTCACACCCTCTTCCCAGTGGTGCCGCCATCTTCTT
>M00285:128:000000000-BF978:1:1102:26285:5578_1:N:0:46
GAAAGGCCTTCTCCAAGTCCAAATATACTCATCAACTAGGACCTGTAAATGTATTTATAGAACAATACAGCACAATACAG
GATGTTCGGCCCACCATGTTTAGACCATGCCTG
>M00285:128:000000000-BF978:1:1102:21473:5578_1:N:0:46
CAAGTACAAGCCCAGGTTTCTGGATTACATTGATCTCAAGGCATAACTAAGGCTGAAACGATCTGGATAATTGTGCACCA
TCTCGAAGTTGTTCTGGGGAATTGCCAGAGCCATCTTTTGAGATGCCTGGATCAGATGAGGTTTTCTTTGCTAATGAGGA
GGCAGAGAAACAACCTGGAGACACATGAGACTAGAGGC
>M00285:128:000000000-BF978:1:1102:14516:5580_1:N:0:46
ATACCACAAAATCAACTAATGAAATGCTAATCTGGCACATCAGAATACATGAGAAAATGATCTGCATAACAACAACTATA
CTATTTCCTAGGGAAAGCAAATGCAAAAACCCAGGACCAGTAAAGCAAAAGTACTCCGGAAAGTTCCTCTTCACTTCCCT
GAGATAAGGCACACTACTCCGGGAAATCATAGTCTGCTCAAGCACAGGTTCACTTATTCCTCAACTGCCTCCCTACTGAA
AGTGTGTGGCCATTAAAAACAGAAAATGCTGAAAATGTGCAGAAATTCAGACAGCTTCTG
>M00285:128:000000000-BF978:1:1102:24639:5583_1:N:0:46
CACAACATTTCATAAGTATTTAATTGAGCACTGGAAATCCAACGGCATTGAAGGCTGTAGGCTGAATGCTGGAAAATGAG
ATTAGTGTAGAGAGATCTTTATGGCAGGCACAGACACTGTGGGCCAAAGGGCTTGTTTCCATGCAGTATGAGTCAGACTC
TGCAT
>M00285:128:000000000-BF978:1:1102:5425:5584_1:N:0:46
CTGCTGTCAGAATAGCACCCCACCAATACTACCTTCTGACTTCTATGGGCAAACCAATTCTGTCTCCATGTCTCCAACTT
ACCAACTCACTGTGGGTCCCTTCTGATTTAATCTTCTGGACCAACCTACCATGAGAGACCCTGTCAAATGCTTTACTAGT
CCATGTAGACAACATCCACTGCCCTACCTTTATCAATCATCTCCTCCTCAAAAAAAAACATTCAAATTTGTGAGACGACG
TCTCTTGCACAAAGCCATACTGATTATCCCTTAAAAGTCTGTGCTTTCCCAG
>M00285:128:000000000-BF978:1:1102:9245:5584_1:N:0:46
GACATTTCAGTGGAACAAGGGGAATTACAGAAGGATGAGAGAAGAGTTGGCCCAGATTGATTGGAAATATAAGCTCGCTG
GAGGGACGGCAGAACATAAATGGGTGGAATTTAAGCATGTAATAAAGAAAATGCAGGACAGACACATTCCAAGAAAAAAG
>M00285:128:000000000-BF978:1:1102:17645:5584_1:N:0:46
AATATTGTTTGCATCCCTCTGAAGTTGGAAAACAGAGGAATGATCTGACGCCATGGAGGTTGAAGAGGGAGAATATGGAG
AAACGATTTCCTTTTGGTAATTCCAGGATAGGTGGATAATTTTACACTTCGGGATGGGTCATTCGGGTGAGCACGGGAAC
CAGTCTTTCCAGACAGAGGTTGGCAGAAATTACAATTCACTTCA
>M00285:128:000000000-BF978:1:1102:15080:5585_1:N:0:46
TCCTGTGTCTGCGTGGGTTTCCTCTGGGTGCCCTGGTTTCTCCCACATTCCAAAGACGTACGGGTTAGGAAGTTGTGGGC
ACACTATGTAGGTGCTGGAAGCATGGTGACACTTGCCGGCTGCCATCAGAACACTCTATGCAAAAGATACATTTCACTGT
AAGTTTTGATATATGTGTGACTAATAAAGATCTTATTTTATCATCTATATGAATGGATTGGGGAGGATG
>M00285:128:000000000-BF978:1:1102:26874:5587_1:N:0:46
TGCCAATAAGGACTTATCAGGGATAAGCATTCACCAAGTTTATTTCTCCAGTGTTTGAGTCTGAATCCATGTCCTGTCAC
TTCAGGTCAGCTCATCAGTTTTCAGACTCATCCTAGCATCCTGACTGGGAAATATACCTTTATTCCTTTGTCATTGTTGG
CTCTGAATCCTGGGACACCTATCTATCAGGAGCACTTTCACCAGCACGTC
>M00285:128:000000000-BF978:1:1102:25952:5588_1:N:0:46
TCTGCATGGGTTTCCTCTGGGTGCTCCGGTTTCCTCCCACATTCCAAAGATGTACGGGTCAGGAAGTTGTGGGCGTGCTA
TGTTGGCGCCGGAAGCATGGCGACACTTGCGGGCTGCTCCCGGAACACTCTACACAAAAGATGCATTTCACCGTGTGACA
AATAACGATAGCTTATTTTAGCTTGGATAGACATCCTGGTCAGCATGGA
>M00285:128:000000000-BF978:1:1102:9171:5589_1:N:0:46
GTTCCTCTTACCCCTGAAAAGGTAATCTTGATATATCACCAGATTTCTTACTAGGCTATAACTGTTTTTTTTAAGCTAAA
TCCATTGATTTGCAAGTTTCTACACAAATCTCATGGAGTATCAACTGGAAAACAGTTTTAGTGAATGTGTTTCATGCAGC
TGAGTCCTTTGATAACAGTTATTTAACTGTACCTCTTACCCCTGAAAAGGTAATCTTGATATATCACC
>M00285:128:000000000-BF978:1:1102:13694:5590_1:N:0:46
AGGGTGCACAGATATGGTGCAGGGTGCTTTGTGGTAGCGCAGGGTGCACTGATATGGTGCAGGGCAGAAGATGCTACATG
AAGTTCGTACTGGGTGTGTTGAGATAACATAGGGTGCATTGAGGTAGACCAGCATGCATTGATGTAGAACAGTGTGCAAT
GAGGTACTACTTTGTGATAGTACTGGGCGCATTCAGATTGTACAGGGTGCATACAGTTAGTACAGTGTGTTCTGAGTCCG
TACAGATGGCATTGATGTAGAACAGGGTGTGAT
>M00285:128:000000000-BF978:1:1102:25933:5592_1:N:0:46
TGCAGGCTTGCTGGCAGGCTCAACATTTCCTAACTGATGACCCTCAGTCTTCTTCGTGCGACTGAGACTCCTTTCAAATT
CTCCACAACAGAAGCAGACTACCAACAAGCTGCCACTTCTGGCATCCTATTTCCC
>M00285:128:000000000-BF978:1:1102:9388:5592_1:N:0:46
GTTAAATCTGTGGGTTTTTTTGCATTAACTACTTGAAAGCAAGCCTGCAGAACCTAACTTATGGGTTAAGTGGATAGTAG
ATGTTCTTAAAGTGGTGCCTCTTCCACGTTCCCTCTTGTACTG
>M00285:128:000000000-BF978:1:1102:16349:5592_1:N:0:46
CAGGGCTCAGTTAATAGTTGCTTAGGGATTAATTAAGTGCTTGTACTTCCAGTTTTGTAGATATGGACATACCCATATCA
AGATGTGTAACATTTGACATCCTTAAATTATCTCTATGAGAATCAAATTTGTTAATTGAATAGTAAGTAGTTC
>M00285:128:000000000-BF978:1:1102:11656:5592_1:N:0:46
GATGATTGTGTGGTTGGATCACGTGGTAAACACATACCTAAGAAATGATCCCATCATGAGCACTAAACACACCACTTAGC
AGTTCTACTCTGCATATTAAATTCAGTTCTGTTTCAGTAAACAAAACCAAATTTTGGAAGCAGAGTACAAGATGCAACTT
TTGCTATGTAGCATGTTTAGTACTACTGTGATGATAATATTTTAGGCAATAGTTTTTCCCCACAATATGACTGTACAATT
CTGGGCCAAGTGGAACA
>M00285:128:000000000-BF978:1:1102:11279:5592_1:N:0:46
GGAGTGAAACTGGTGTCTACAGCTCTGAGCGACCCGGAGTGTGAAATTCACAAACTGGGGTAAGTCCCAGACTGTGAGAG
ATTGTGTTTCCATTCACTGGGTGTCTGACATTGAACGTTAATGTGGTCTGTCATTGTGTTACTGATGAACCCTGGGGATT
TTCTCTGTCGCCTTTCTCTCTGTGTCCCTCACACTCACTCTCTTCC
>M00285:128:000000000-BF978:1:1102:22104:5593_1:N:0:46
TTCATGATGAACATTATCAAACCCCTTAGCAAAATACATGTACACCACATCCACTGCTCTCCCTTCATCAATGTGCTTTG
TCACATCCTCAAAGAATTCAATCAGGCTCGTGAGGCACGACCTGCCCCTTACAGAGCAGTACTGACTGTCCCTAATCAGC
CTGTCTTTCTCCAAATGCACATAAATCCTGTCTCTAAGACTCTATTCCAGTAATTTGTCCAACACTGAAGTAAG
>M00285:128:000000000-BF978:1:1102:22590:5594_1:N:0:46
CCAGAGATTTTCCTTTTATTTATCCCATCTGGAATACCTGAAGTTGTAGGAAATATACTTTCATACAAGCACCTATTATT
CTGCAAGTCACAACCTTTTAACTCAGAGGGC
>M00285:128:000000000-BF978:1:1102:20363:5595_1:N:0:46
GTCATCAGATTTCTGAACGGCCCATGAAACGACAAGATACGATAAGATCTCTTTATTAGTCACATGTACGTTGAAACACA
CAGTGGAATGCATCTTTTGTGCTGAGTGTTCTGGGGGCAGCCCGCAAGTGTCACCATGCTTCTGGCGCCAACATAGCATG
CCCACAACATCCTAACCTGTGCACCTTTGGAA
>M00285:128:000000000-BF978:1:1102:6066:5596_1:N:0:46
TGGAGAGGGTTCAGAAGAAGTTTACAAGGATGATTCCTGGTATGAAAGGGCTTACCTATGATCAGCATTTATCGGCTCTT
GGACTGTACTCATTGGAGTACAGAAGAATGAGGGGGGACCTCACAGAAGTGTTTAGAATGTTGAAAGGAATGGATAGAGT
AGATGTGGATAGGCTGTTTCCCTTGGTGGGTGAGTCAAAGACTAGAGGGCACAGACTTAGAATCA
>M00285:128:000000000-BF978:1:1102:4073:5601_1:N:0:46
GGAACTCATCTGTTCAACTTCGTCCTGCACCTCCCACACCCAAGACGTCCTTTTACATTTAGACAGGGCAATAAGGTGCT
GCCTCTTGTAGTGCAGGATATTTCAGGGACTGATTGCATTGCAGTAGAAAAGAAGAGAGTTGTATTACTAAAGCATCTCA
ACGCACTCTACAGCTGCTGGAGCGTGGTCACTGCAGTAAGGTAGGAAACACAGCAATCAATTTGCACAGAGAAAGTTCCA
GTGTGAGAACAATCAGACACCCTGGTACAGTAATGTAGAGTGAGGGATAAATATGTCCA
>M00285:128:000000000-BF978:1:1102:14993:5602_1:N:0:46
AACTTTTTGCATATTTTCAATTTTATATTGTTACAAAACCAGCAACAAAAGAAGCACACCAAGTCATACTTCAGTGTTAA
AACTACTTTAGTAATAACTACTTCCGATAATACATAAAATAAGAACAAAAAGTTAGTATATTAGTACAAAACAAAGTATT
AGAATCTTAAACTATAACCCCAAAACTACTTGTCATGTGTGTGCGGCAAGTTCCTAAACTCCAAGTCCAGGAATTAGTTC
TTAAAGTTCAGTTCAGTAAGCCGTAAGATGAAACACAAATAAAGGCTTCTCCACAAGCAC
>M00285:128:000000000-BF978:1:1102:9381:5607_1:N:0:46
TCAACCTGAAACATCGATAATCTCATTGCCTCCACAGATGCTGCTCAACCCACTGAATTCCCCCAGCAGTTTGTTATTTG
ATCCAAGTATACTTGTTACTCCATATATTTGGAAGTGTACACAGAAATGAGCTCTAAACTCCATGAATTTCTGCTACCTA
TACTCTACAGAACAACATTTATAGACTAGTGCCAATAAAATCCAATCACATAATTCAGAGCTATTACCTGCCGTCAGGTT
AACCTTTTTCATACCAATAGCTCTTAGATCAACTCTTGCTATAAATGTTCCCCTTGAATC
>M00285:128:000000000-BF978:1:1102:6007:5607_1:N:0:46
GTGTTTTATAAAATCTGACAGAGAATATCCTAGTAATTTGTCACTTTTCCTACAATTCAGTCTCATAAAAGAGTTTAATC
ATCTTAAAAGTTTTTTGTTGTTTGTCAGATCTGCCAGGATCATTCAAACTTATTATGAAAAGACTATTATCATGATCTCA
GTATATCACAATACACCTTGACAGAGTAAAGAGAAATAATGCCAACACACAGAAATAATA
>M00285:128:000000000-BF978:1:1102:13857:5608_1:N:0:46
CTTCTGTCTGGCAGAACTGGTATTCACCCTCAAGAACTTCTCTTTCAGATCCTCCCACTTTCTCCAGTCCAAAGGTGTAG
CCATGGGCGCTTGCTGGGGCCACAGCTATGTCTACCTTTTCGTTGGTTACGTGGAACAATCCATGTTCCAAACCAACACC
AGTAACGCTC
>M00285:128:000000000-BF978:1:1102:24203:5609_1:N:0:46
TCACCTGAAAATAATTGCTGGAGGGATTTAACCAAGATTATGGCGATTTTGTGCACAATTTTCACATAAAAAATGGGCAC
CAACCAAACCAATCTTCAACTACTTATCTCCATAATCTCCTCCATCCCCAGAC
>M00285:128:000000000-BF978:1:1102:3958:5610_1:N:0:46
ATTGCTCTGTTGGCTCCAAATGGGCAGGCTATGGATATCTGCAATATGCAAGAGATAGAAGGAGCCGCAGGCTTGTTTCT
AAAGCAATCAACACATTCAGGAAATGTAGGGAGAAATAAAAGGTTTGTGAACACAAGAGGGCTCTAAGAGAAATGTGGCT
ACTAATGTAACAGACTGTTGAGTACAAATGACCTTTGGAGGGTTATGACATTGATTGACTGAATGCTAAGACTGAATACC
ATCTACGATTCAGGGTCTCAGATCAGTTAAAAAATGTTAGCTAAATGTCTAACTTTAGA
>M00285:128:000000000-BF978:1:1102:22917:5610_1:N:0:46
ACCAGTTGGGCCAAAGGGCCTGTTTCTGTGCTGTATGACTCTTATGTTAAAATAGTTGTTGCTGTCTTTTCTTGTTGTTA
ATTATAGTAGAAGTCTTGGAACTGCATGCCAAGATAGAATCATTTGCTCTATGACCTTAATCAATATACTAGCTCTTCTG
CCCAGCACCATCACCACTGTGAGAAGGGCAGAATCTACTTTTTAAACCCACAACAGTAAAAGAAAGTTGTGCAATAATGA
ATGAAAAGAGGTGATGACAGCAGAAAGAGTTACCACAATGCTTGAGATTTTAAAGCATC
>M00285:128:000000000-BF978:1:1102:10009:5611_1:N:0:46
AACTTCGATCTATAGTTGATGCATCAACACTCAGTCTTGTGGCCTGAGCACTATTTAAAAAAATTTTTGCAGCATTTTAC
TAAACAAGATAAATTGCTACTTACTTCCCTTTGGGAAAAATAATGTAAAATATTTGTTTTCCTGATTGTGTCCCTTTTTT
AATACTGACCTGT
>M00285:128:000000000-BF978:1:1102:22659:5613_1:N:0:46
CCTGTGGGAAAATAGTATTCATTAACGTTTGAAGTTAGATGTTGAGAATAATATTTAAGTGTAAATGTAGATGGGGAATA
ACTATTAAGAGTGACAGGGTAATCAGCATTAGGATTGGCCAGTAATCACTGTTGTGGGTTTGTGACAAGTTGATGAGGGT
GCAGATCATATGAAGTTAAGTTTAAGACACTTAATCTTTAAAATATACGTTCACACAAAAGCATCAGTGCCTAGGAGATT
GCTCCAGTTAGATAAGAGGGGATCAAAGTTAATGTTCAGTGAAATAATTTCAGAGAGAAT
>M00285:128:000000000-BF978:1:1102:10695:5613_1:N:0:46
CTCAGAACTTGAGGACTTCACTGGACTCCCCACTCCTCGTGGTTCCCTCTGGACGCTCCACCTTGTTCCTCCACTGACTG
GGGCAGTGCTCTCGTTTTCCTTACGACTTGTGGCTCCTGCACACCTTCTGTGAATCGTGCACCAAGGCACCTTCTGCATC
TCGGTTCTGTG
>M00285:128:000000000-BF978:1:1102:13645:5615_1:N:0:46
TTTCTTTGTTCCCCATTACTACCCCTCCAGCATCATTTTCCAGCAGTCCAATGTCCCTTCTTCCCTCTTTTACTATTTAT
GTATTTGGGTGGGTGGGGGGAAGCTTTAGGTATCCTCTTTTATATTATTGGCTAGCTTGCCTTCATATTTCATCTTTTCT
CTCCTTATTGATTTT
>M00285:128:000000000-BF978:1:1102:15512:5615_1:N:0:46
TAACAATTTTAAAACTTTAGCTAAATCTTAACATGAAGCTTCAATGTCTAAAGTGTATCCAATAAATTATAGATCTGGAA
CAAAAAGTGCAGCTGGACTATATAAGAAGTTTTACCACAGAACTTCATGGGTCTAAAAGGATTAAGCAGGCATTTTACTG
CCATTTCAGAGACTATCCTTGTGGGTTCAGCAGGATCTGTGACAGAAGGCAGGTAAACTGCTTAGC
>M00285:128:000000000-BF978:1:1102:14040:5618_1:N:0:46
TATCTTAAACACCTCTATCAAGTCCCCTCTCATCCTCCTCCTCTCCAATGAGTAGAGTCACGAGATGTCAGTGGCAAACA
AAGAACCTTAAGACTCGAAGTATGAAACGGCATTTAAACATTAACAGACTGTATTCAAAATAGACTTGGACTGAAATAAC
ATGCAAAGAAATTCTTACAAACTGACAACAACGCTTAAATTTTCCCCGGGTTGGATGATTTAC
>M00285:128:000000000-BF978:1:1102:10070:5619_1:N:0:46
ATTCCAGTTTCCTCATCCACGCAGTCAGTATGTAAGACTTCATGTCATCCAAGACATCCCTGAAAATCAATCCCATAAAC
TTGTATTTTCTCTATGAGGGGTACCACAAATGCTTTTAATTGGCGGTCACCCACACTCAAAGGGAACTGAAGTATGAGTT
CACCGCTTCGGCAGCATTATGTCTGTGGGTGGACTTTGAACCTGTTACAGCTGCTATGTGTTAGCAAGCTAATGACTGTA
CCCTAATATTCATAGGGCCCCTTTTCCCTTTCTCATCTTTTTGACATTGAAATTCTTCTT
>M00285:128:000000000-BF978:1:1102:15114:5619_1:N:0:46
CCTGATTTTCAGAAAGGTGAATGATTAAACACTGGCAAACTTCATCTGAAGCAATGAACTATTAGACAAATACATACAGC
CAAACCTGCAGGGGTAGGGTGGGGGGGGGGGGGGAGTGGTGTTGCATTCTGAGAAAATGATCCATGTTGTGATTTTTCCA
CAACGTGGATCCATGTCATCTGTGCATGTGTTAGGAAACACAAGTTGAAAAAAACCACACTGTGCATTAATTATTTATTT
ATCTTTTCACATAAATTCCCTGAGAGCAAATTTTATTCTGTAACTAAAATTTTTGGAT
>M00285:128:000000000-BF978:1:1102:18367:5620_1:N:0:46
CCCTCTCTTGCCTCTGCCTACCCTTCCTGCTGCCTCAGGAAAGCAGCCAACATAATCAAGGACCCCTCCCACCCCAGTCA
TTCTCTCCTCTCCCCCCTCCCGTCAGGCAGAATATACAAAAGCATGAGAACATGTACCACCAGCCACAATGACAGTTTCT
ATTCCTGCTGTTATAAGACTCTTGAATGGTCCCCTGGTTCGATAAAATGGACTCTTGACA
>M00285:128:000000000-BF978:1:1102:10030:5620_1:N:0:46
TTTCTTTTTTTTAACAGGAGAGCGGTGGATGCCTGGGACGCATTCTGGGGGGTGGGGGGCAGTGTGGGGGGGGGGATGGT
GGTGGAGGCAGAGAGCATAGGAGTGATCAAGAAACTCTTAAATAGGCACATGAATATGCAGAGAAGGGAGGGATGTGCGA
GGAAAGGGGATTAGATTAATTGGGAATCAATGGTTCAATTAGTTCAGCACAACACAGTGGGTTGAAGGGCCTGTCCTGTG
CTGCAGCATGTTCTATGTAACAGCTTTGCCTTATCATTAGTCACCAGTACCTGTTTTACC
>M00285:128:000000000-BF978:1:1102:23286:5621_1:N:0:46
AAGATCAGACAGGATTTATCCAGAATCGTTATTTACATTTTAATATTAGGAGATTAATGAATATTATATATACTCCTTCA
TCTCAAATTCCAGAATGTGTAGTTTCCTTATATGCTGAAAAACCATTTGACAGAGTTGAAT
>M00285:128:000000000-BF978:1:1102:19590:5625_1:N:0:46
ACCTGACAAGACAGAGTAAAAAGCAGCTAGCAAAGCTGAGGAGAGCAGCTGTTGACAACAGGGACTGGCACAAGACCAAC
TTCCCAAATTCCTATGAGCAGTTAGGAACCAACAACTAATGATCTGCAATTTCTGAATTACAGAAATTAGGTTGGACTTT
CAAAGGCCAAATAAAGATAGACCAACATCTGAGTGT
>M00285:128:000000000-BF978:1:1102:4161:5625_1:N:0:46
GAGAACGAGGGCAGAGGAGGGAGAGAATGAAAAAGGGAGAGTAAAAGCAACAAAGTTGGAACGTTGGCCTCGCTGGTGTT
TAAACAGCTTGAGCCCAGCTCCTGGATCTCGTGTGTCGTTCTTCAGCCAATGAAGGACTTGGCTCCATCTCCCCTTCACA
CTCTCCAAATAAAAAACCCATTGACTCCAGCTGAGAGATTGCGGGCGATCC
>M00285:128:000000000-BF978:1:1102:24275:5625_1:N:0:46
TAACTAGATGTTTAACAAGTGCTAAAAAAAACAGCCATAAGGCTACAAACCAGGCTACTGCTTTGAACTTACAATTACAT
TGGATTTCAGAACTTGTTTTGTTATCACATACAATTCAATTTCCCAAAAGCAAAATGCAGGTGAAGTAAAAACATAACAT
GTTCAGCAGGTCAGGCAGCATCTGAGGGATGAAAATCAGAGATGAAAGGTCATTGTGTTGAAACATTAACTATTTGCTCT
TTCCACAGATAAATCCTGACCAGCTAAATGTTTCTAGCATTTTGTGCTTTTATTTCACA
>M00285:128:000000000-BF978:1:1102:13939:5630_1:N:0:46
ATTACCCTTGCCTCCCTTCCATCCAACTCCCCTGACATTACCTCTACCCCTGCTGCTTCACCATCTAGCACAGCTAATCT
CACTAGATTCTCTTGGCATTAGTTCCCTCAATGCATTCGGCAAGTAAATCAGATGAAAAACTCAGGTTTAACGCAGTAAT
TTCACAAACAAAAATCAAACCAGTGTTTCAGGATTAAAGTTATGCCAGGTTTTTTTTTTGGTTTCCCTTGAACCTAGCTT
TTCCCCTCAATGAAACTGATAAGTAGCAACTAATTAAGCAACCATTCTCAAG
>M00285:128:000000000-BF978:1:1102:11866:5631_1:N:0:46
GCACATCAGGGTTTCTCCCAACTCAACGTCCCCAGCAAATGTGGCCTTAATTAAACCTGGGCAGGTCATGTTGCTCAAGT
GTCTGACACCAGACATAGATACAGTCTTCTGAGATCTGTCATGGAAAGAGATTACTAGGCACACAGAAGAGAAGATTCAA
GGATGTGCTCAAAGCTTCCTCGGAAAAAAATATAGTATCCCCACTGATTCCCAGATATCCCTGACCCGTGACAACTCAAA
TTGGAGAAGCAGCATTCATGATATTGAGAACTTAGTCTCCGGACAGGGGCCACATAGACG
>M00285:128:000000000-BF978:1:1102:5092:5633_1:N:0:46
CCCACTGCCCCGGCCTCAGCGGTCAGCGCGCCACGCGGTCGGCGTCTCCACCTACCTCACCCCACGTGCCAGCCCCGTCG
TGCAGGTTGCTCTTGTGGTAGGACAGCTGTCGGATGCAGTTGTTGACGGCGACGCTGCTCTTCCCGGGAGCCAGGTCTTC
CTCCAGCATCTCCACCCAGCCCAGCGACTGGACTGCAAAACACTGCACAGCCAGGGGGTCAGCGCCGGCGGTGGGGGGGT
CAGTGCGGGAGGTCGCGGGCAGGGTCAGTGTGAGGGGTCAGTGCCGGTGCGGGTCAGTGG
>M00285:128:000000000-BF978:1:1102:8882:5634_1:N:0:46
CCAGAATCAGAATCAGCTTTATTATCACTGATTTATATGACATGAAATGTGTTGTTCTGCAGCAGCAGTAAAGTACAAAG
ACATAAAATGACTAGAAATTACAAAATAAGTAAATAGTACAAAAACAAAAGAACTAACGAGGTAGTGTTCATGGACCGTT
CAGAAATCTGATGGCGGAGGGGAAGAAGCGGTTCCTGAATCGTTGAGTGTGGGTCTTCAGGCTCCTGTACCTCCTCCCAG
ATTTTAGTAATGTGAAGAGGGCATGTCCCGGGTGGTGAGGGTCATCAGTGATGGATGCC
>M00285:128:000000000-BF978:1:1102:19568:5635_1:N:0:46
ATCATCTGAAAATCCTAATATACCCTATCCTTCGGTTCCCTCTCATCCAATCTGCTGGAGACATGCTCAAAATACTCCAA
TAATTAGTCAGTCAAGGT
>M00285:128:000000000-BF978:1:1102:14100:5637_1:N:0:46
TTATTATATTAGAAAATATTAAATACATATTCTTTAATATTCAAGGATCTGTCAATAATCAGAGTATTTCAAATTGTAAT
TTTATTTCTTTCAATTTCATGAATGTAGAATCTTTGAATAGGACTTATTTATAAGCATGTTTGTTATAATTATACGGACA
AATAAATATTTGTAAAAGACAAGTTAAAATTATAGCATTAGTTGAGCTACTGAAGTCAAAGAATTATTTCATCCAGTTAT
TTCATGTCCTTTCTACAGACGATTTTTTTCAGAAAATTGAATTTAGCGAGCAATGTCCAT
>M00285:128:000000000-BF978:1:1102:12474:5637_1:N:0:46
TGGAGGGAGCAGCAGCTCAGGCAGTGTCTGTGGGGAGGGCCGAGCGGCCTCCTCCTGCCTCTCAGCAGTAAATCAGCCAA
CTCACCGGCTCCGGCCGCTCCACTGTCGCTGGGGAAACCGGTTCCCCAACGCCCGCAGCCGCCCTCGGGGGGAA
>M00285:128:000000000-BF978:1:1102:5512:5639_1:N:0:46
TTTGCGTATGCCACATATGGCCCCAATTCTGATTGCCCCATTATTGGAAGGATGGGGAGGCTTTGGAGAGGGTGCAGAAG
AGGTCTACCAGAATGCTGCCGGAATTAGAGGCATGTGTTATAGGGAGAGGTTGGATAAACGTGGGTTATTTTTTCTGGAG
CAGTGGAGGCAGAGCAGACACTTGATAGACGTTTATAAGATTATGAGTTGCACAGATATAGTGGACAGCTGATATTTTTT
CCCTAGGGTTGAAATGTGTAATACTAGAGGGAATGCATTTAAGGTGAGGGGGGTAAGTTC
>M00285:128:000000000-BF978:1:1102:22584:5640_1:N:0:46
TTTCCATTTTTATTAACTCGCAAAACATTAGTCATGGGATAGTTTAGGCAGCCATGCATGGTTCCTCTGTATTGAACAGT
CTAAGAGGGAAAGGCAAATCAATCAGCCACAGATATATTAAACAGAGTTAGTGAGGCAGCCCAATAAGTAGTGAGGTCAT
GAACATTACAATTCTTTTCCAGGTAGCCAACGAAAGTGTGATTTTCATGATTTGATATTAGTTGTAAAAGCGGGAGTGTT
TGTCAGTGACCTCAGATAT
>M00285:128:000000000-BF978:1:1102:17854:5641_1:N:0:46
GATCTACACTCTTTCCCTACACGACGCCCTTCCGATCTCGACATCACGCTTTCCCTTTTCGACCCGCATCCCCATACAAA
TGCAAATCCCCCCTAAGCGGCGATCTCTGGCGGACTTCTCTAAGGCTTTACGCAAACGGTGGTCATCAATCGCACGCATA
CAATCTCCGGCCGCGCCCTGGCCCGGGAACACCACCCGGTCCGCTGACGCCACTTGCACGGGATCTGAAGTCAGCAACAC
ACGGGCCCCGCCGTCAGACACAACTGCCAGGGGGTTCCACACGGAGCGTAGATTCCCCAT
>M00285:128:000000000-BF978:1:1102:21079:5642_1:N:0:46
AGAGCTCTTTGCTTTTCTATTTTAATCCTCTTGCAATAGAGGCCCACGTACCATTTGTCCTCCTAAATGCTTGCCGTACC
CTCCATTGTTACTGTGACTTGTGTACATCTAGCTCCTGAACACACCACCTTTGTTTAAGAAATTCTTTACCTTTCTAATT
TCTTTGCTAAAACAGATGATCTCAATTTTTTCCACATGAGAGTAGAAC
>M00285:128:000000000-BF978:1:1102:21196:5643_1:N:0:46
TGCGTCTGCTGTGCATGCGTACCAATAGTAAGTCCTTCTGGGGAGGGAATGACTGGTTAAAGCTGGCCGGTGGTGTTGAA
GCATGCTGTGACTAAATTCCAGCATTGGGATTGAAGCCACTTTCAGTGTATGGTCGAGTGGCACTTGAATCAAAGTTTTC
AACTACTTCTCTTAAGCATAGGTGTGGTATGAATTTTAATTAAAATACTACTTGGCATTTGTACTAATTTGACCCAAATA
AGCTATTCTAAGGCTTTTATGTATGATTTCAATTGGTACTTGATCATTATCCCCAAATCT
>M00285:128:000000000-BF978:1:1102:19659:5645_1:N:0:46
AGGTAAAGAATGTGACTTGTTCCACTGTAAATTCCCTGAACTGTTATCAGCAGTACAGAAGAGCTGGGTTATCATTTTCC
TATTTTGAATGATTGCAAATACAGAAGGTCATCGAATCTTGAACTTTGCATTGTTGAACAAGTAAATATTGAGTGATTTT
TTTCTTTAAATTGTATAGATATCAAATGTCTTGCCTGCATTTGGGCATGCCCCAAATACAGTGCATGGGTTGAGCTGCAC
CCTGTAGTAGGATGTGGGTGTTGTATCAGGGGATTATTTTTTCCCCCAACCTCTTCTGCT
>M00285:128:000000000-BF978:1:1102:7724:5646_1:N:0:46
ATGGCTAACATTCTTCAGAAAGAAATCTTGCTCTGACCTATATTTAACTCCAAATCAATCAATACAACTAATCCTAACTG
CCCCCTAGGGTAGGGGGCAAATGGGAATGGACAATAAATACTAGCATTGCCAGCAGCATCCATCTCACGTGAACTAATAA
AT
>M00285:128:000000000-BF978:1:1102:26312:5646_1:N:0:46
TTAATAATGAACTCTAACATCTTACCAACCACTGAAGTCAGGCCTAGAATTTCCTGTCTTTTGCCTCCCTCCCTTCTTAA
AGAGTGGAGTGACATTTGTCATTTTCCAGTCCTCTGGAACCATTCCTGAATCTTG
>M00285:128:000000000-BF978:1:1102:26012:5646_1:N:0:46
CATTTCAGTTTTTAATTGTTATGCTGCTTCAAAAAATTATTTGCCAAAGTTTTTGATAGCACCCATATTTAGTTAACAGA
TGGTCCACGTTCATGCATGACAAGTGACTTTAAAAAGAATTGAAGGAGTCAATGTTCAGGCAAAGGAAATGAGACAATTA
GCTCAAAGGTAAAATGATGTGGAAAGAGA
>M00285:128:000000000-BF978:1:1102:5777:5646_1:N:0:46
ACAGCCCATTACGGTGGTATCATCTGGAAACTTGTACGGCTTAGACGCAGCCTTGTGGGGCACCAGTGTTGAGAATAATC
GTGCTGGAGGTATAGCTGCCTATCCTCATTGATTGCGGTCTGTTGGTCAGAAAGTCAAGGATCCAGTTGCAGAGGGA
>M00285:128:000000000-BF978:1:1102:9436:5649_1:N:0:46
CAGTGTACACTTCTCAGGCGTACGTCTCCCCTTTCTCCGCAGCCTCCATGCTACCCGTGCCGTGCCCGGACCACCACCTC
GTGTGGGTGGTGTTTGTTCCACTGCGCCCATGGGTGGGGTCCGCGAACTGGCACTTCAACAATCGGCTGCTATAGGACGG
CCG
>M00285:128:000000000-BF978:1:1102:26138:5652_1:N:0:46
ATTCAAACCAAACTCAACATTAGTTTGAGAAGTATTTTGGAGGGGTAAATGCAATGGCCTTGCTTATGAGTACAGAGTTA
GTAGACTGTAACTCAAGGAGGGCTTTAATTATCTTAGACATTGGAGAAGAACCTAATGTATTTCACTGTGGTTACTTGTT
CATATTTTAAACTTACAAATTGATTTTC
>M00285:128:000000000-BF978:1:1102:5962:5652_1:N:0:46
TTTCAGTTCATCACAACTGAAAAATAGCTCACCTCAAACACACTACTAGGCTTCTAACACAGTCATAAACCAAAATCAAT
TCTACAATTGTAGCTTTAAGTGTCAATAGTGGTGTTCATAGTACATTACTCTTCTCCTGTGACTGGACCTTAACTAGAAT
GTCATCGTTGTGATTGGGGAATTTGTGCCAGTTTTGCTGC
>M00285:128:000000000-BF978:1:1102:23912:5653_1:N:0:46
AATTTCAAAGGAAAAACTGAATCACATATGGACAAATTAAATCTCGTTACAGCTTTTCTGAGTCCCTTTGATCTTTTCAT
CATTGTATCCATTTTTTGACTCAATTCAATTGAATTGCATATCACTCCTTTCAGTCTCACTGGATCAACTTCTGGAATAC
ACTCATAATCATATAACTCTTCAATATTGTCTTGTATATCATTTACAAATACAGTTCTAATGATCTCTGCTCCCCTTCTA
TCCCTTT
>M00285:128:000000000-BF978:1:1102:4126:5653_1:N:0:46
GGCCTTCCTCATTGTCAACAACAGATGTCCTAGGGACATTCCTCACGCACTGATTCTCAACTTCAGACTTTGGCAATGAT
CCAACACAATCCACAATCACCTTCGAAAAGCGTTCACCAAAATCAGGAATGGGTTTCAGAGGAGCCACATGGGGTTTTTG
ATTTGGTTTACCTACCATCTGACATGTATGACAGGTTCGACAAAACATCACCACATCTTTTCTTAAAACAGGCCAATAGA
ATTGTTTCAAAATCTTCCCCACAGTTTTATTCACCCCTAAATGACCACCTAAAGGCATGC
>M00285:128:000000000-BF978:1:1102:21221:5660_1:N:0:46
NNNNNNNNNNNNNNNNNNNNNNNNNNNNNNNNNNN
>M00285:128:000000000-BF978:1:1102:9258:5662_1:N:0:46
CCATTTTAGTACGTAAGAGTCACAGAGTTATACAACACGGAAAATAGACCCATTGGCCCAACTTGTTAAGTTGTCTATTT
GAGCTAATCCATTACCCGGCATTTGGCCTATATGCCTCTAAACCTTTCCTATCTATGTACCTGTCCAAACGTCTTTCAAA
TGTTGTAATTGTAAATAGTTATAG
>M00285:128:000000000-BF978:1:1102:14382:5663_1:N:0:46
TCCCCCATGAGGGCTCAGCATTTTTTATGTCATAATCTCTCTATTATCCCCCACAAACCTTATAACCATTAAGTTATTGA
AATTTCTCAACAGATGTCATTTGAAGATGAATGTTAGCACTCTGCTGGATGCTTAGAATGGAATTTTGCTGTAACCACTT
TGATTTAAACTGTCATAAGGAGAATATTCAGCTGCATAGAAACAAGAAAGCCAATGATGCTGGTGTCTTAACCCTTAACT
AACTGACATTCTAAAAATTGA
>M00285:128:000000000-BF978:1:1102:26251:5664_1:N:0:46
GGGATACGTAATCAAGACTCTGTGGGTTGGTGATAGTAGCCTTTTTGTTCTCTGGACTTCAGATCACCACATCAGTAGAA
CATTGGAGGCAACACCAAGCTTCCAGGACAAACTCCAGATATGTTATCAGCATTAGTTCCTTGAAAACAATTGCCATTTA
ATCCACCCCCAAGTCTTTTACATGTTGCAGCTATTAACCAACTTCTATGATGCTCGCTGCTTTGTAGGTAAGAATACCGT
TATCCAAGGCAAGATTACTTTGGCAAAAAGTTGGTTACTATGAATAATCTTCAGACTTT
>M00285:128:000000000-BF978:1:1102:17728:5665_1:N:0:46
GCCCAGCCAAGAGTTATCAGCACAAGTAGACCCAGAATGACAGGGAGCCTTTAAATGAGTTAGATCATAGGTAGGAACGG
AGTCTCTAGCTCAGACTGGGGGTCGGGACTTAAGGTGTGAGTGGTGGGAGAATTGTCTTTAAAAGTTTAGTACCTCTATA
TTTATTGATTTAAAATGAAAAATACAAATGAAGCAACAAGAGTTTTACCCATCGGTTCTTTATGAGAAAATTGTGAGTGC
ACAGCCCATGAACTTCCATCAGAAACTCAAGAGACTACAAATCGGGAGTAAAAAAAAAC
>M00285:128:000000000-BF978:1:1102:27517:5666_1:N:0:46
AAGGGTTAGGGAATCTTCCTGTTCTTACTCTGTCCCAGATTCCCACATCATACTGGGACACATCCCAACGTGTCCCAGAT
GATGTGGTCGCATTGAGTGACGTGAGTGGTGTCACCCCTGCTCTGTGTGTGTTTACCCTTTGGGATCTCTGTCTTCACTT
CCCCTCCGTTCCGAGAGGAACGTTACCCCCTCTTCTGCAGTGACAGATGTCATATGGATTCACAGGTTCATGCATCACAG
AAACAGGCCCTTCGGCCGATCATGCTCATACTGCACAAGTACTAATCTCACTTCCTAGC
>M00285:128:000000000-BF978:1:1102:13276:5667_1:N:0:46
TAGGTCCAAAACCACACATAGACTAGATTGGGTAAAGATGACAATCTTCCTTCTCTGAAGGACAATAGTGAACCAAATGT
ATTTTTTCTATGGCGAAATGGTAGTCCCATCGTTATTATTTCTTACATTAGCTTTTTAATTCCAGATTTATTTAATTAGT
TAAGTTTATTTCCCCAGCTACCATAATGTGATTCAAATTTGTATCTCAACTTCCCAAGCCTTCAGATGCAAGGCCATTAG
CTTAACAGATTTTTTTTAGGATTAAGATTTCT
>M00285:128:000000000-BF978:1:1102:19854:5669_1:N:0:46
AAGCAAACGTAGAAACCTGTTCTTGGATTCAGAGTTGGATGTGGGTGTACCCGACACCGGGGATGTCTGCTGGAGATTAT
AGATCCTTGAAATCAAGCAGCAACAGGGAAATTACACCTCTCCAAGAGAAAGGTGAGAGGCTGTTGTTCCGTGGTCCGGT
GAAGAGGCCGGTAAAGTTCTGTACAGAAGGAGTTCCATTGCGTGTTTCAGTTTATGAAGATTGCAGTCCTTAGTGTCTGA
GCTTCGTTAGATCGGAAAGCACACGTCTGAACTCCAGTCACTCCGCGAAATCTCGTATGC
>M00285:128:000000000-BF978:1:1102:18034:5669_1:N:0:46
CAGCTGCAACATGACATCCCAACTGTTATATTTGGCCCATGAAGGCAAGCACACCAAATGCCTTCTTCACTACCCTATTG
ACCCGCGCTGCCACTTTCAGTAAGCTAAGGACTTGCACCCAAGTTCTCTCTATATATCAACACTCCTAAGATCCCTGGCA
TTTACACGATACGTCCAACCAGAATTTCACTTTCCAAAATGATTACCTCGCACTTGCCTGGATTAAATTTCTTCTGCCAC
ATTTTCCCCAGCCTTCAAGCTGATCTTTGTTCCATTGTATCCTTTGGCAACCTTCTATGC
>M00285:128:000000000-BF978:1:1102:5368:5673_1:N:0:46
AGACTTCCCAAATGGTTTCCAGCCTAGCACCAGTCAGTAATCAGTAAAGACAGTTTTAAGTAGACGGATCGATAACCAGA
AAACACCAAAATAATATAATGAACAAGACTGCCAGAAAAGAGATTACAATCAATGCCTGAAGGAGAGGTTGAAACAGACT
GAAATGCAACATTCAAATGGACTCTGGATAAATGGTTGAA
>M00285:128:000000000-BF978:1:1102:16163:5675_1:N:0:46
CATTGGCTGGCTCATTTGGTGGTGATATTGGGGCATGAATAGAACAGCGGAGGTGTATTGTGGGAATGTGTGGGTTTAAG
CCCCCAATTCTATAACAACAATCATAAAAAAATGTGCGTTTAAGTAGAACCTGCAA
>M00285:128:000000000-BF978:1:1102:23983:5675_1:N:0:46
GATGGCTTTATTGACAAATTTGCAGATGATACAACGATTAGGTGGAGGGTCAGGTAGTGTTGAGGAAGCAGGGAGTCTGC
AGAAGGACTTGGACAGGTTGGGAGAAAGGGCAAAGAAATGGCAGGTGGAATACATAGGGAAGTGCATGGTCATGTACTTT
CGTAGAAGGAATAAAGGCGTAGACTATTTTCTAAACAGGGAGCGAATTCAGAAATTGGAAGTGCAAAGGGACTTGGGAGT
CCTAAAGGTTAACTTGCAGGTTGAGTCGGTAGTAAAGGATGCAAATGTGAAGTTAGCATT
>M00285:128:000000000-BF978:1:1102:4935:5676_1:N:0:46
TAGACAGCTGCGCCCCCCACTGTGTTGAATCAACAATCGTTATAGACAGCTACAGCCCCGTTGTTTGAAATCGACATCCC
TATACATGCCTACAGTCAACAGTAATGTCAACTGAAATTTACATAGTATCAGACTCTTGCTCTGTCATTAACATCGGGAG
GGAAGCAGACAGTCCCGCAGTTAGCAGGGGTGGGAGCCCAAACTAAGCAATGAGGGGTGAT
>M00285:128:000000000-BF978:1:1102:25581:5677_1:N:0:46
CAGGATTCAGGTTGGTCTGTTGCTGTCCTTGACCAGAGGATTCTGGTGTGTGACAGCGAAGATACTGTTCCATTGACGCA
CTGATTAAGTTAAACTGAGATTGCTACTGCAGGGTTAATGTTATGCTCTCTACCTCGCAATATTCCGCTTAAAAGATAAC
CAAGATGTGATTTTAAGAAGATTGTATAGCATTCAACAGTTAATACTAAACTCGTTTTTATTTGCTTTAGGTACCAATTT
GGGAGCACAGATTTGGTACCAGAAGTGCCATGATTATTTCACACGTTGCCCTCTGTCTG
>M00285:128:000000000-BF978:1:1102:6935:5678_1:N:0:46
GACAGAAGCAAAAATAATAGGGTTGTAATAAGGGGTGATTTCAACTTCCCGAATATAGACTGGGATATGCTCAGTGCCAA
AGGTTTAGATGGGAACTAGTTTATTAAGTGTGTCCAGGATGGATTCCTGACGCAGTATGTTGACAGGCCGACTGGAGGGA
ATGTGGTGTTGGATTGGTTTTGGAAATAAACCTGGACAGGTGAGTGATCTACTGGTGGGTGAGCATTTGGGGGACAGTGA
TCATTGCTCGATAAGCTTTAGAATTGTCATGGACAGAGATGGGTGCAGAGTGGAC
>M00285:128:000000000-BF978:1:1102:15714:5685_1:N:0:46
AGGGTATTTTGATTATATCACAAATAGCATCGGTTCTTCTACGGATGCCCGTGGAACACCAGTTGGCAAGGACCTCCGGT
CAGATAAGTTCCATCGAT
>M00285:128:000000000-BF978:1:1102:10476:5686_1:N:0:46
AGGGAATTGCATGCGGAGCGGAGGGTTGTGACTAGTCCTGTCCAGCAGGGATCTGTTCTAGGACGTCTACATTTTGTGAA
ATATAGTAAAGACTTAGATAAGGGGGTGGAATGCTGTGTTAACAAATTTACAGATGACACATAGACCTATGGTGTTGTGG
ATAGTGTGGAGGGCTGTCAAAGCTTGCAGATGAATATTGATAGGGTGCAGAGCTGGGCTGACAAATGGCAGATGGAATTC
AATCCAGAGAAGTGCTAGGATGTACACTTTGGAAGGACAAATTCCAAGACGGATTACA
>M00285:128:000000000-BF978:1:1102:13586:5687_1:N:0:46
GAGGAAATAAAAATAGAAAATGTCATTTTAGTGCAAATTGATCTTCGTGTTGCTAAGCTGTAGTGATTAGGGTTTTGCTG
GTTGGTTCAAGAACTAAATGATTGAATGGAAGTAGCTGTTCTTGAACTTGGTGGTGTGGGACTTCAGGCTTCTGTACCTC
CTGCCCAATGGTAGATGCGAAAAGAATGCATGGCCCGGATGGTGGGGATCTTTGATGATGGGTCTTGCCTTCTTGAGACA
GCACTTCCTGTAGATACTACCAATGGTGAGGAGGGATGTACCTATTGATGTATTGGGC
>M00285:128:000000000-BF978:1:1102:19330:5688_1:N:0:46
TTCAGTGCCTTGTCCTCACCACCTTCTGTAGTAGGCAGTTTCACAGGTTCGCCACCACCATATGAAGAACTTTCTCCTCA
TCACATTTCTAAACGTCTTACTGTGTATTCTGACTCTGCGACCCCCTCATTCTGGACCCTCCAGCCAGGGAAAACATCCT
CCCCACATTTAATATGTCTAGCTCTGTCAGAATTTTGTACATTTAGAACGGAAGAGCCACGTCTGAACTCCAGTCACTCC
GCGAAATCTCGTATGCCGTCTTCTGCTTGAAAAAAAAAAGAAAAATATACATCATCGCCG
>M00285:128:000000000-BF978:1:1102:25395:5689_1:N:0:46
AGCTTAAAGTTACAGTATGTTCAGCAAACTTATGGAAGTTCTGGCTGTGGCCAAAAGTGAACAATTTTGGTCTTATTACT
TGCAGGAAGAGGGAATTCTAGCAATATGGGCAGGTACCACCTTGGAATTGCACTCTATGGTCCAGAGAGGAGGGCAAGTT
GCAGCTATTCTTTCACAATTGAGTCAGCTCTGCTTGGTTGGTTACAACTTCACCTCAAAATCAGAAGGTTGTGGGTTCAA
ATCCCACTTAGAAGCATAAAAAAAAATAGAGGTTGATACTTAAAGTGCACCACTGAGA
>M00285:128:000000000-BF978:1:1102:26130:5690_1:N:0:46
CCCTTTGGTGGGAGAACAGGCCCTTCAGCCCATGTCTCTGCTAACCATGCTGCCACTTTAAAGTAATCTCGTCTGCCTAT
ACATGGTCCATATCCCTCCATCTCCTATTCATAAAACTTCCCTGTCCAAATATCTCAAACGTTGCTAATTAACAAATGGT
G
>M00285:128:000000000-BF978:1:1102:14199:5692_1:N:0:46
AACCGGGAAGCAGAGAAGCTGAACCAGCGGTGAAGTCAGTGTTCATTGGCCGCTGTGGATTCCTTGCCTGCAGTCAGTCC
AGCCTACTGCAGATAGGAAGTGCAGCACAGACAGGCAGCTAGAAATGATTAGTTGTCTAGCTCAGCAGAGCCGAAGAGTA
AAGTCTACTGGGCAATGGTTTAGTGAGAGACGAACCCTGAACAGCAGTCGGGGTGGGAATCAGGCCAAATAAAATGCCTC
CCAGAAGCTTGTATTTATACAGCAACTTTCACATCTGTTGTAGGATGTCCCAAGCACATT
>M00285:128:000000000-BF978:1:1102:15439:5692_1:N:0:46
TAATTTGTTAATAAATGCAAATTGTTTGTGTCTTCAGGACTCCAGTGATCTATTCAGATGATGTAGAGCAACAGAATGGT
TGTAGTATGGAAGTAGTCCATGCTGGCTCTGTGAAACAGCAATCCAGCTAGGCCAGCTCCCCTTCCGCCTCCCCATAACC
TTGCAGAATTTTTCCTCTCATATCTAACCAGCTCTGTTTTGAATAAAGTGTCCGCACTACAGCTGTGGAGATGCATTCCT
GTCCGTAACTACACAGTATGCAGCAAAAAAGCAGCACTGGGCCATTCTTTAATGCTTTTG
>M00285:128:000000000-BF978:1:1102:10713:5693_1:N:0:46
AAAAATCAAAGGATTTAGCTTAAAAACGCTGTTTTAGCCATATCAGTAATTTGTTGCTATATTAGTTATTAACTTTTCAG
GGCTATGCGTTACAGTTAAATAACTGTTACCAAACGACTCAGCAGCATGAAATACAGACACTACAATTGTTTTGCTGTAG
ATACTGCATGTGTTCTGTGTAGAAAGTAGTAAATCAATGGATTTAGCTTGT
>M00285:128:000000000-BF978:1:1102:5824:5694_1:N:0:46
TAATTAACAAGCCCATCTTAAATTTGCCTTCCTGACATTAGCTCAAAATGAGTTAAAAATACTAATGTCTTGATTGAAGT
AGTAATAGAGTGATTTGAAATTTCTGGGGCTAACTCCTTGTATACAAATAGGCAGGGATGTATTTAGAATTAGTCAATTT
CAACAGTCGGTCATGCAATGCTTTCTCTCAGCTGTGTAAAGTGAAATGAAATAATCAACAGTCATTGCAATGTATCATTT
CAGTTAAACATCAAGTGCTTTCCCATTTTAGCCACGCTTGCTTTAAAAATATTCCTT
>M00285:128:000000000-BF978:1:1102:20692:5696_1:N:0:46
AAAATCCCACCAAAAAGTCAGGAGTTGTGTTTCCCCAAGTGCTGATAAAATACCCAGAAATGGGCACAATTTTTCCCTGT
TCTGGGTTAAGCTAATTTTTGAACTGCACATTACAGTTT
>M00285:128:000000000-BF978:1:1102:11257:5698_1:N:0:46
GTGCAGCGATTATTTTCATGACCATCCCTCCGCTTTTGCAGCCTTCCGTTCTACTTGAAAAGGATTTTATTTTTTTTTTA
AAAGAGCATTTATTTCCCAAGCTCCAGACCACTGCTGCTCTCGGGGTTGTGAGCTGCATTAAAGACGCAGGTTCCCTCTC
CCACCCCCTTCCCTTCACCGGGGCCTCTGTCGAATTACTGTCGGCGGACAGCAAACAAAAAAAGGGCAGTGTGCCAGTGC
TTCGGTGTAAGGAGTTACGGAGAAGAGCAGACACAGGACAGCATCAGCTATGCATCCGCC
>M00285:128:000000000-BF978:1:1102:21169:5698_1:N:0:46
GAGTAAGTGCACCATTTCCCACATTATCCATCCGCCCCATCGAGCATCTCCTACCCCACTAATGGCAGAGTCTGCAAGTC
CCACATTGGCCTCATCGGCCGCCTCATGAGTGGAAGCAAGTCATCCTGCACCCAGCGAGACTGCTTAAAGGAAAGAAGAG
GAGACATGAGAGCGCAGGTGTTGGAATCTGGAGCAACAAAAACGCTGGAGGAACTCATGAAGGTTCTCGACCCTCAACGT
CGACTGTCCAGTTCCCTCCACTGCTGCTGCCTGGCCTGCGGAGTTCCTCCAGCT
>M00285:128:000000000-BF978:1:1102:13985:5700_1:N:0:46
GTAAATTGGTAAAAAATTGGTAAATTGGTTTATTATTGTCACATGTACTGAGGTACAGTGAAAAACTTGTATACCGTTCA
TAGATCAATTTATTACACAGTGCATTGAGGTAGTACAAGGTAAAGCAATAACAGAATACAGAATAAAGTGTCACAGTTAC
AGAGAAGGTGCAGTGCAGGTAGACAGTAAGGTGCAAGGC
>M00285:128:000000000-BF978:1:1102:9812:5703_1:N:0:46
GCAACTCTTCCAACAGCATCCAAGTTTCACACTGGAGTGGAACAGTTCAACCTGCTCCATCAATATCCTTCTAAGAAATC
TGCCTCCAATGAACAGACCCCTCAAGAACTGTTACACTCCTTTTTCCTCACAGTATTCCTGCCACAAGATTCCTTGTGTA
GCTCAAAAGTGAAGGAAGATAGCTGAATTATTTGACCTTGCCAAA
>M00285:128:000000000-BF978:1:1102:4072:5703_1:N:0:46
GAATTGAACCCAGTTCACTGGTGCTTTAATAGCGTTATGCTAACTGCTACACATTTGTGTCTGCCATTTAGATAGCATCA
CAGGTCAGGATTGAACCTATCTCACTGGAGCTGTGAGGCAGCAGATCTACTGGTTGTGCCATTTTGC
>M00285:128:000000000-BF978:1:1102:20741:5705_1:N:0:46
CCTTGGGACTGTGACTCTCGTTATCTTATGAACTGCTATCACTTATTCCCTCACGTACGCTGCAGATAAAACAAACCATG
TCTGTCCAACTTCTCCCAACAACACATACCTCTAATGCAAGCAGCATCCTGGAATTTCGTCACCCTTTTCCAACACTCCA
CCTTCCTGTAAAGGGACGATCAGAACTGAATGTAACACTGCAGATGCGGCCTGACCAGAGTGCCAAACAGCAGCGAGATT
AGTTCCTGAATTTGAACTCATTGCCTCGACTAACATAGGAAAAACATGCCATTTGCTTC
>M00285:128:000000000-BF978:1:1102:17220:5705_1:N:0:46
CACACCAGACACACACAGACACACACACACACACCAGACACACACACACACACACACACACGGATGCACAGACACACACA
CACACAAAAAAACAAAAACCCAAAACACCAAAACAAAACCACAAACAACAACCAACACAACACAACAAAACACACAACAA
AAAAAACAAACAAACAAAAAAACACAACAAAAACAAAAACACAACAAAACACCCCAACATCAAAAACATACATCCCACAC
CCTAAACAACAGAACAACACATACACCAAGAAAACAACAAACAAACAACAATAGAACAA
>M00285:128:000000000-BF978:1:1102:10885:5706_1:N:0:46
GAGACAGATTCACCTGCACTTCCCTTAATATCATTTGCTTCATTGGGTGCTGCAAGTGTGGTCTTATCTACTCTTGTGGG
ACCAAATGCAGACTTTTTTTTTTTTGCAGGACATCTGTGCTCTGTCTGTAACCACATCTTTGTTTTTAGGCTCTTAAGAT
GCAGAATAAGTCTTTTTGAGCTGAACAATCAGGGGATAGGGGTGACCGAGGCACCCCCAATTGCTAGGGTTCTCCACAAT
GGCGAGAGTCCTTTACAGAGCACAAAAAGGCTGATGTTTGATGGTTAAACAACTCCC
>M00285:128:000000000-BF978:1:1102:20785:5708_1:N:0:46
CTCACCTTAAACCAATGCTCCCTTGTTTTTATTGCCCCTACCCTGGGAAATCTGCCATCCTTACCTGGACTCCAGACCCA
TCAAAGTGGCTGGCTTCTGTCTCATCCACTCGGGGGCAATTAGGGATGGG
>M00285:128:000000000-BF978:1:1102:18583:5708_1:N:0:46
AGTTTCAGCTTTAAGCTTAGATTGAGGAAGCTAGAGTTAAACTCCTTGGAATTAAGAATGTTGAGGCGATATGTGACAGA
GGTGTGTAAAATAATGAGTGGTTTATACAAGGAAGATAGAGGCAAATTATTCTCATTAATAAATAATATGAGGATCAGGG
GACACATTTCACATTTTGGG
>M00285:128:000000000-BF978:1:1102:15703:5709_1:N:0:46
AAGTCACTTTGAATCCTCCTAACTTCCTCTACACATGTCGCACTGCCACCCAACTTTGTATCATCAGCAAACTTGCTAAT
GTTAT
>M00285:128:000000000-BF978:1:1102:14541:5709_1:N:0:46
CTAGACCTGTGGACCTAGGACACTGGCCTGAGAAACTCCTGCAATATTGCCCTGAGGCAAGGATGACTGACTTCCTACAA
GCATCTTCACTTGTGTGAGGATTGACTTTAACCATTGAATTGCTTTCCCCTTGATGTCCATTGACTTCAGTTTTAGAAGT
ACTCA
>M00285:128:000000000-BF978:1:1102:26844:5710_1:N:0:46
TAGCCTGAGGGGTGAATGGAGCATAAAGTGTCATACCTAATTATTTTGAATTGTTACATATCATACATGTTGCCTTCTAT
ATTGAACTGGGAATTAGATTAAGACAACTCAAATTAGCATTTGGCAACTACCTGAATATTGGACAAACAAACTGCTGGAA
GAACTCAGTGGGTCAACGAGCATCTGTGAGGGGAAAGGAATTGTC
>M00285:128:000000000-BF978:1:1102:4679:5710_1:N:0:46
TGTCAGAAAAGTTACCACAGGGATAACTGGCTTGTGGCGGCCAAGCGTTCATAGCGACGTCGCTTTTTGATCCTTCGATG
TCGGCTCTTCCTATCATTGTGAAGCAGAATTCACCAAGCGTTGGATTGTTCACCCACTAATAGGGAACGTGAGCTGGGTT
TAGACCGTCGTGAGACAGGTTAGTTTTACCCTACTGATGATGTGTTGTTGCAATAGTAATCCTGCTCAGTACGAGAGGAA
CCGCAGGTTCGGACATTTTGTGTATGTGCTTGGCTGAGGAGCCAATGGTGCGAAGCTACC
>M00285:128:000000000-BF978:1:1102:19173:5711_1:N:0:46
TCCAGTAATACTATTTTTAAGAAAATCTTAGATCAAAATGTTCAAGTGAGTTGGATCCATTCTGTTTATTTGGCTAAAAT
AAAGCACAGCTCAAGGTCTTGTTTTCATTAAGAAACAAAGATATTTCTCTTGAGTGAATCCAGCACCTGCAGAATCTCTT
GTGCTTCTGTCTTAAGTGAATGCTTCTTTTATGATATCAAATTGATCATTTTCAAATTTTGTGAAGAAAAGAATAACATC
CATTTAATATGATAAGCCTGTAAGGATTAAAATGGCAGTC
>M00285:128:000000000-BF978:1:1102:15922:5712_1:N:0:46
CACGGAAGATCACGGACATTTATGAGTCCTGGTGTCTGAACAAGGCTACAAACATCATTAAGGACTCTACCCACCCTGCC
CATCACCTCTTCAGTCTGCTCCCCTCAAAGAAACGCTTCAGGACATTCCACATATCCATGGCCAGATTGAGGAATAGCTT
CTTCCCCAACGCCATGAAAATCTTAAACAAGGACTTTAAATTTCACAGATTGCACTAGTTCATTCTCGCTCTTCTCTCTC
TCCCTCTAATACATCAAGTAAACCCTACAGTGTAAACTCTAACTTAATTTATT
>M00285:128:000000000-BF978:1:1102:22611:5713_1:N:0:46
GAGACAGACAGACAGAGAGAGAGAGAAGGAGAGACAGCAGCCTGTTTTGTTTCTGTCGATGGATGAAGGACAGTAACTGT
GTTTGTCACTAAAATCCGTGGATGGATTTCTGGAGTAGTCCAGTGGAGTTCACTTTGTCGGTAACCTGTAGAAGGACACA
GGTGTTTGCGTGGACAACCACATTTTGGATGCTCTTCAGTGGCAGATACTGTAGAACAAAGTGACAGAATTCACTTTGCT
GCTAACCTGTAGAAGACACAGGTATTTGCATGGACAGTCACGATCCAGGAGTTTTCAGGG
>M00285:128:000000000-BF978:1:1102:6973:5713_1:N:0:46
TACCACCACTGGTCAGTTTTGATGAAGTGTCATCAGCCTGTGACGGTAACTCAGATTTTCTCAACAGATGTTGACTGACT
TGCTACTTCCAGGCTCTCTTGTTCTATATCAGATTTCTGCAGTGATTTGAATATTACAGTTCCAGCATTATTTGTTTTCT
TGCCACTTTCATAAATTTCCTTCTACCTACATCGCCTCCAGAGAGGGTAC
>M00285:128:000000000-BF978:1:1102:14676:5713_1:N:0:46
AAATAGGAAATCTGTTGCTTCATGGGCGATCAACCTTTCATGGGTAAGAGGTAAACGTAAATAACTGTTAGTAAACGATT
CAGCATCCTGAAATACATGCACCACAAATGTTTTCCTGTAGATACAATATGCGTTTTGTGTTGAAAGTGGAAAATCAATG
CATTTAGCTTATAAAACGCTTTTTTTTGCCAAATAGGAAATCTGTTGCTACATGGGCGATCAACTTTTCATGGGTAAGAG
GTAAACTTAAATAACTGTTAGTAAACGACTCAGCATCATGAAGTCCATGCACTACAAATG
>M00285:128:000000000-BF978:1:1102:18796:5713_1:N:0:46
TATTAACTAGCTACCACTGATTTTAATGAAAAATCAACAATTTTAATATATCCAACATGAATTCTTATTCTAAACAGGCC
AAAATGTGCAGAACTACGTCAGTCACCCAGATTGCCAGCTGAGTTCCTCACATCCTCTCACTTACCAGGGCTTAAGGTGA
AGGGTCCTTCTCACCAGCCCTCCACACCTTTGGGTCCAGTGGCTGTGAACTGGGTGATGATTGGTCTAGCTGTGGTAAAG
AGAGAAGGCCCTACCCCAAAGAGTCTCAGGAGCCATCAATCTCGGGGCAGTGTGGGGC
>M00285:128:000000000-BF978:1:1102:13908:5714_1:N:0:46
GCCTGTGTCATACTGTATTGGTCTATGACTGTGATCCATATCCCCTTCCCTGCCTGTTCATGTGACTGCCTAAATGCCTC
TTAAATGTTGTTGTCATATCTGCTTCTACCACCTTCCCTTGCAGTGTATCCTTGGCAGCTACTGCTCTGTATATTTTTTT
AAAAAATGCCTTGCACATCTGTTTTAAACTTGACCCCACTCACTTTAAACTTACGCCATTTAACATTTGGCATTTCTGCT
GATCTATGCTTCTCATAGTTTTATATATATCTATCTGGTCGCCCCCTCAGCTTCTGGTGC
>M00285:128:000000000-BF978:1:1102:24127:5714_1:N:0:46
TCGCAAATTTAAAAGATTCAAAGAACCCGAATCTGAGGAGGAATGTACTATGCGGAAATATTGCACCAGATAGACTGGCA
AAAATGACTGCAGAGGTAGGCTAACATCATTTGTTTTATTTCAATTTGAAATATCAACCAGAACAATCTTGGACTTTTCA
CGTCAGTCAAGAGTGGGCTTCCCAATCTAAGGGGTCCTCAAATGGTCTCTTGAGGATAACTATTGGTGATTCAGAAGAGA
CTGTGTGTAGTTTATGCAGGCAAACTACCCAATTTATACCAAAGTGCTTAGTTTGCATTT
>M00285:128:000000000-BF978:1:1102:11868:5715_1:N:0:46
NNNNNNNNNNNNNNNNNNNNNNNNNNNNNNNNNNN
>M00285:128:000000000-BF978:1:1102:19490:5716_1:N:0:46
AAACTGAATACTGGACTAATTTATTTCAATAAACAATAAATCATATCCAGATTGCGAAATGTAAACCATTTTTGAAACAA
GCTAAAAGGATATACAATATTTCTGGCTATTTAATTGAGTAAATAGGTTAAGTAACAGTTTACTTGCACATACTTTGGGG
CAAGATGTTTTAGAAAGTAACCCATCACTTTCAAAGCTTGAACTCTTATCCCTTCATTCTTTGAAGCCAGCAGTTTATAG
ATGACTCTGTAAAAATACAACACAAGTCTCAAAACAATCATGGTAATAGAATTAAGATC
>M00285:128:000000000-BF978:1:1102:13309:5716_1:N:0:46
CTGTTCGGGACTACAAGAAACTGCAGAGAGTTGTGGACACAGTCCAGCACATCACGGAAACCAGCTTCCCTTCCATGGAC
TCTGTCCATGCCTCTCACCTTGGTGAAGCAGCCAGCATAATCAAAGACCCCAGCTACC
>M00285:128:000000000-BF978:1:1102:4844:5718_1:N:0:46
CTGGCTTTAAGATCAATGTCTTTCATACCCACATGACAAAAATAACTCAGCAACCCTGCACTTAATCAAAACTTACTTGT
GCATCCTAGTCCACAAACAGTGCAGGCCATGCCTATAAACACAGACCTTAACTGCACTAGTTCAAGGGAACCAGTCTTAC
CTGATG
>M00285:128:000000000-BF978:1:1102:13441:5721_1:N:0:46
CCTTTCCAACAGCTTACCTACCACAGACCTGAGACTCACCGGTCTGTAATTTCCCGGACTATCTCTACTGCCCTTCTTAA
ACAAGGGAACAACGTCCACTACACGCCAATCATCCGGCTCCATCACTGTGGTCAACGAGGACTCAAAGATCCTCACCAGC
GGATCAACAAAATCCTCCCTCGCCTCCCGAAGCAGCCTGAGAACTTTTCCACCAGGCCCCGGAGACTTATCTTTCTTGAT
ATTACTTAACAATTTCATCACCTTCTCCCTCTCTATAGCTACATACTCAAGAACATTACC
>M00285:128:000000000-BF978:1:1102:19398:5721_1:N:0:46
TAGGGCTGAGGGCAAGAAGAATGGTTTGACAAGTGAGACTGAAAGGAAGGAAAGCAAGGGACAGGCTAATAAACATGGTG
GGACTGATGGGCTGAAATGTGTTTATTTCAATGCTAGGAGTAAGGTGGATGAACTTAGAGCCTGGATCAGTACATGTAAT
TACAATGTTGTTGCCATTACAGAGACCTGGATACACGAAGAACAGGACTGGCAGCTCAATGTTCCAGGGTTTTGTTGTTT
TAGATGTGACAGAAGGGGAGCTTAAAGAGGTGG
>M00285:128:000000000-BF978:1:1102:11017:5722_1:N:0:46
CCAGCATAAAGGTTATTCAAATGATGTGAAAACACAGGAAAACAGTACACTGAGAAAATAGAAAGTAAACTCCAAAAGGA
ACATGTCAATTCAGAATTCTTAGCTTGCAAAGATAAACCTGTAGGTAAATAAGGAGAAATCACTTCATGATGTCTTTGGT
ACATAGATTTTAAAATACTTACCTAGCAAATCTTTATGAAAACCTTT
>M00285:128:000000000-BF978:1:1102:16805:5722_1:N:0:46
GACTCTCCATCTCCTTCAAGGAATACAACGGGGGGGGGAGGAGGGATCTGGCCAGGGCATGAATTGGTACAGGCATACTG
GAATGATCTTTAAAAAGGAAATCATTTGGATACAAGAGCCAATGTAACCAAAGCTAGAGCTCCCTGCATGACAAATGCAA
TGAAAGAAAATACAAGGTGTATGACCCACATCAGGCAGATAGCTTCAGTGAGAACCAGGCTAAACAAAGTGACCTTCAAT
GAAAAACGATTTAAAAAACTGACCAAAAACAAAAGAACAGCAGGTAACATCAAAGAATCC
>M00285:128:000000000-BF978:1:1102:15054:5723_1:N:0:46
GGCAGTACTACTGGTTTCTCACGGCAGCAGTCTCGAACGAGCAGCGTGAGAGGTGTCTGTGGCGCGTAGGTGGGCCCAGG
GCGCCTGCGGCTCCGCGACACCACCGCTATAAAAGCCCCTTGAGCACGGCAAGGGCAGTAGATGGGCTGAACCGAGCACC
AACCTCACCCCGGCGGCGGGGGAGGCCACGTGCAAAGGCGGCGCAGTTCTTCC
>M00285:128:000000000-BF978:1:1102:4890:5723_1:N:0:46
AGAAAACAATAGGGCAGGAAAAACATATGGGTTTTAAGAAGAAAGTGCACTTAGGTGAGTGATGTTTTGTGGTTTAAAGG
TCAATAGGGAATTATTGAAGTGCATTTATCTTTAGAAAGTGAAGTTGGGACTAATAATAGAGGCATCAATATGTGGATTC
CACTGTACCAGAGCTGTGATTAGTGATTGTTTAATTCAAAGAATAGTTGTGTTAATACAAGACAAAACAAATCCTCTCCT
GAATAACTGGGAAGCACAAAGAAA
>M00285:128:000000000-BF978:1:1102:13520:5725_1:N:0:46
CCAGTTGCTGCCTGTGTCTGGTCCTGAGGAAGTATCCTGACTCCAGTCTTGTACCAGTGTGCTGCATTTGGGTTCTCTGT
GAGCTTGCTCTTCAAT
>M00285:128:000000000-BF978:1:1102:15942:5725_1:N:0:46
GCTGAGTCGTTTGGTAACATTTATTTAATTGTACCTGTTACCCCTGAAAATGTAATCTGATATATCACCAAACTTCGTAT
TAGGCGAAAACAGCGATTTATAGGCTAATACCATTCATTTGCCAGTTTCATCACAAAACACATGGAGTATCAATAGGAAC
TTAGTTGTAGTGTATGTATTACATGCTGCTGAGTC
>M00285:128:000000000-BF978:1:1102:24109:5726_1:N:0:46
CCTTTCAAGGTACGTTTGAAATGTTATTTTGCACAGAGGAAATGACAGGAACTAATCTAATGTCACTGGGAGCTCTACAC
AGCAAGCTCCCACAAGCAATATGATAATGGCTAATTTGTGATTTAGTTATGGAAACATAAGAGTAATATAGGACAGAAAC
AGGCCCTTTGGCCCAACTCATCCATGCTGACCAAGATGCCCATCTGAACTAGTCCCAT
>M00285:128:000000000-BF978:1:1102:5604:5727_1:N:0:46
TCCGTCCCATACCCGCGCGCGGGAAAGTTCCGGCCCAGCCGCCCGCTCCTTCTCGAACTTTCCACCGGCATTGGCGGCGG
GTTCACGCCCTTCGCTCTCCCCTTCTCCCCCGCCCAGCCCAGCGTTACCATCCTCAGCAT
>M00285:128:000000000-BF978:1:1102:12862:5727_1:N:0:46
TCAAGGAATGAGACTTAAATATGGCAAACCCATAAATGTTTTCTCCAATCCTGTTATCGTCAAATTATATGTGGTGTTAT
TTAGATTTTATTCAATAGCAATAAAGATATTATTATGGGGGGGTTTTCATATTACATCCCTCCCAAACTTTAGTTCTATT
TATTTCAG
>M00285:128:000000000-BF978:1:1102:23450:5727_1:N:0:46
AATCCCTCCATGATCTCCTCTCAGTTTTTCTGTATCCCTCTCCCGTCCTAACAGCCTTGAATACATCTGCTGCTCTCCCA
TGCACACCTGTAACCAGTTCCCAGTTTTGACCCTTCGGTTACTGATAAATATGCCTGCAGTCCTGAACACTGAACTCCAG
AGCTGCCTCTCAAAATATTGATACAACCCTCTCTCTCATCCTTTCGGGTGCTTACGATGGCACA
>M00285:128:000000000-BF978:1:1102:24419:5727_1:N:0:46
AGTTCTAAGATGTCCCGAATGTCACAAGTCAAAATCGAGCAGTAAATGCTGAGCATTAGAAACTGATCAGACGAAGCATT
TTCTGTACATTGTTTAAGAGTCTACATTTAATGTTGTGCTTCCATCAAAAACTGTACCTAGTAGAAGGGTGTAAAACTTG
TGGCTCAATCTGACTTCATTGGACTTCTTCAAAATTAACACTTTTGTTTTATACAATTTATTTAATATATTATTTTTATG
ATCAAAGATCTTCAGAAATCAAAAAGTACTATCCTTGTATAATGCTATAAATTCAAGCTT
>M00285:128:000000000-BF978:1:1102:23397:5728_1:N:0:46
TGCTAGGATCATGGCAGATGGAGTACATTGTTGGGAAGTGTGACCAGTGTCCAGTCTGGTAGGAGGAGTACGGAATACTG
CTTTACTGGAGGATCTTATGTCCTCTTACACAAAACAGAAAATCAGCCTGCAGGTACACCAGGTAATTAAATAAACAAGT
TTTCTTTTTTCCTTTAATTACAAAGGATGTAGAGTTCAAAGATAGGGAAGTCTTCCTGTCATTGAACATGTCTTT
>M00285:128:000000000-BF978:1:1102:15017:5730_1:N:0:46
AGAAAAAAGAAAACCATTTAGTCTATTTATACCTGTGGTTGTTGGCATGTCACATCACACTGTGTTAAACAGGAGCTTAT
CTAGTAGGTCAAAGGGTTTGATGCTACAGAAGTGGAGAAACAGTTCGGCTTGTTGTTCCACTTCTAAACCTTTATTAGAA
CTAATTAGTTAAACTAAAATTACATTTGAAAAAAAAACCGCAAGCATGCTGATGCTAACATGCTGTCCTACTGCAGT
>M00285:128:000000000-BF978:1:1102:9415:5731_1:N:0:46
AAGTATTCATTCAGAACCTCTCCCACTTCTGCTGCTTCCAGGTACATCCTCCCACCTTTATCTTTAATCGGACCTACATT
TACCCTAGCCATCCTTCTGCTCTTCATGTACGAGAAAAAAGCCTTGGGATTTTCCTTAACCCTATTAGCCAAAGCCTTTT
AATGTCCCCTTCTAGCTCTCCTCAGCCCTTTCTTAAGTTCCTTCCTTGCTACTCTACATTCCTCATGGGCCCTGAGCCTT
GCTGCTTACACCTTATGTAGGCTGCTGCCTTCTTCCTAACCAGTTGTTCCATCTCTCTTG
>M00285:128:000000000-BF978:1:1102:17716:5731_1:N:0:46
GGTGGTACTGAAACCTTTGGAAAGCATCAAGTTAGATAAGTCACCGGGACCGGATGAGATGTACCCCAAGTTGCTGCAGG
AGGTGAGGGAGGAGATTGCAGAGCCTCTGACAATGATCTTTGCATCATCAATGGAGACGGGAGAGGGTCTGGAAGATGGG
AGGGCTGTGGAT
>M00285:128:000000000-BF978:1:1102:17885:5731_1:N:0:46
CCACCGCCAAATCCAATAAGATTCAAAATAACCAAAAGGTTATCTTCAAAGCAACCGACAACCCTTACGACGAGCAGGAA
AGTGGACGCATTGCAAAAAGTGAATGTCAGGTAGAAGTGAAGTTTTCGGGCGGTGAGTTTCAGCTAAAAGCCTTGAACGG
TTGCTCGCTTGATGAAAAGCTTTTTAATGGCAGTTTCGCCTACTCTAAAAAAGCCTCACTCATTCCAAAAAAATATTGGG
GTGATTGGGGTGATTGCTCAGAACCGACGTTTATAACAGAAGATGCTGTGTCCGTTGAA
>M00285:128:000000000-BF978:1:1102:21751:5734_1:N:0:46
TCATAGAGTGGAGATTTTGGTGAGGAGAATAGGTTTTGTGGACAGTGACCTTTTATTGTGGAGTTCATACACAATAGCTA
TCAGTAAAATTTACTTAGATTGAAGTACTCTTTCTTACAATATTGTTTTTCTCTTTATGCTGTTATCTAAAAAAAAATTA
ACAAATTATTTTGTTTGGGATATGTAGTTAAGTTTTCA
>M00285:128:000000000-BF978:1:1102:8236:5734_1:N:0:46
TCATTAATCAGGAGGTGACAGATATGGATGAGAATTTCCTTAATGGTTGGACTGAGCTAATGGCAGAGGGAAGTGGTTAT
AGATTTGGCAGTAGCTGGTCTTTGGAAGCAGATGACACAAACTTAGTAAGTTAAAACTTAACCTTAAAACTTAACCTTAA
GGATTGCATCATATAAATATAGTGACCACTTCAGGCAATTTTCAGTGTTTTTCACAACCTAAGTGGATTCTATTATTTTC
AGCAGTAGCCTTCCACAATTGTTTTTTACCCATTGGGCACAAGAATCTAGT
>M00285:128:000000000-BF978:1:1102:20166:5734_1:N:0:46
CTACCAGACTGTGCAATAGCTTCTTCTAACAAGCTATCAGAACCATGAACCATTAACTTACTGTCTGTAAGGAGTTTGTA
TGTTCTCCCGTATCTGCATGGGTTTCCTCCAGGTGCTCTGGTTTCCTCCCACATTCTGAAAGACATATGGGTAGGTTAAT
TTGGGGGTTTAAAATG
>M00285:128:000000000-BF978:1:1102:5986:5734_1:N:0:46
GGAAATGATCCCTATATAGATCAATTGATCACTAAAGTGCATTTCCTAATGGTTATTCTGGTCTTCCTGTGCTGCAGCAT
TGCTGGTGGAAGACTGCTGACTTTGAAGTGGAGGAAGCTGCAGGTGCTCCTGGAGGATCTCAATA
>M00285:128:000000000-BF978:1:1102:16114:5735_1:N:0:46
AAAAAAGTGGTTATGGTTAACGTTTATCCACCTAATGTTGATCATTCTGATTTCTTTAAACATTTATTTGCATCTTTTCC
TAATTTAAACTAATAAACATTGATTATGGGTGGAGATTTCAATTGTTTTCCCTTCAATGGGTAGATCGGCATTGAATCAC
GTACTTCCAAACAAATCCCCTGTTTTTATTAATTCCTTTTTTGTTGATTCTGGAATTTTAGAGGTTTGGAGATTTCTACT
CCCATAAGATAAAGAGTTTTCATTCTTTTCTCATGTTTATCACAACTACTCTAAAATTG
>M00285:128:000000000-BF978:1:1102:17967:5737_1:N:0:46
AACTAAAATATCCATCATTATTATATCAATCTAAAATATTACACTCAAAGCCTTTGGTTTAGGCATCAATAGGCAAGCAA
AGTTTTAACATGACGATAAGAGTTCCAGTCTCACCTGGTTTGTTAAATATCAAACTACTGTGTTATCTGTCCAAGGACAC
AGGTGTCTTGCCCTGCCCTACACCCCAAATGGAGCACATACTGTTCAAAAACTCAACTTATTTGATGTGTCATAAAGACC
TTTCCATAGTTGGCTTACCCCAAACCTACTTGTTTCCCTAAATTGTCTTCCCATCA
>M00285:128:000000000-BF978:1:1102:6438:5738_1:N:0:46
ACCTGTGTCATTCAGTCTTTCCAAGTCTCTAGCCTATCATGGATCCTTCCTTTCAATTTCCCCTATCTTCCCTCCTTGCT
ACTGATTATTTCAGTGTTTTCTGTTATTATTTTAAGTTTGATAAGAT
>M00285:128:000000000-BF978:1:1102:8752:5739_1:N:0:46
TAAGATATTCCAGATTGAAAGCCAGAAATGTATAAAAGGTTCTGTTAATGCATCCTGTAGTCAGTAAAATCCTTGAAAGA
AAACCAACATCATCCATGACAGGCAACGGAATATATATACAGTATGTATAATATGTATGTATATACACACATCCTATATA
TAGTGGGACTGAGGAAAAATTGATCACCAGAACACTCAACAAGGCACATACTGTTCTCCAATTTATGGGGACTAGATTAT
TTGCAGGTCCAGGATTAGCTGCATCGTGGCTGGAAGCAGGCTCTTAGCTGGGAGAAGTGG
>M00285:128:000000000-BF978:1:1102:20557:5740_1:N:0:46
GTCCCTGGCAGTATACAGTGAAAAACGCGTTTTAACTAAATCAACATGGTGGCACTGTATTAATTTGCAGCAGACAAAAG
CGGGAACTTCAGAACCTACCATCCGTATCTCAACCCTGACAACCGGGAGTGTCACCGCTGAACACCAGGATTGTCATAAC
GGACCGTCGGGTGTGGCACCACTGACCAGCGGGAGCCTGGCCCCTGA
>M00285:128:000000000-BF978:1:1102:7968:5740_1:N:0:46
GAAGAGTTAGATAGGTTTCTTATAGATAGGGGAATCAGGGGATATGGGGACAAGGCAGGAACAGGTTATTGATCAGCCAT
GACTCGAAGTCTACTTCTGCTCCTATTGTCTATTGTCTAAATCTGTCAGAATAGTACAGGAGCAGAAAGGATTTCATTAT
GAAAGTGTTGCCGAGACTGGGCCAGTATTCAACATAAGCCAGCAGTGCGCAGTGTTAGTTCAGGGAGGTCAACCATGTGT
TCGGTGAAGCAAACCCACTAATAGCTAGATACATCACAGCCTTCACTGATTTCAAC
>M00285:128:000000000-BF978:1:1102:13766:5740_1:N:0:46
GCAGCTCCATCAGTGCCCTTGCTATTGCTCAACCCCTACCAGTCTGCCTTTATTGCCTGCAATCGTGTGCCACTTTTTCT
TGTAAGAGAGAGGATAGTGAATTAGTCTGTGTGATTTGGTTGGTGTGCCTTCTTCAGGTGAATACTACTCAGCTTGTGGA
AGCTGTTAGATGTGGAATTAGTATTAGAGTTCTGTTAATCATGGGACTGTGTGTCAGGATGTATGGATGCCATTTCTGAG
TCCTACTTGATATAAGTGGGATTCAGGATGTATAGGGCTAGTGATGCATTTGAAGGATA
>M00285:128:000000000-BF978:1:1102:11346:5742_1:N:0:46
AGCTCTGGTGAGCAGGCCACAACGTGTGCATGCCTGAAACCAAAATCCTGCAAAAGGCATTCTATTCTGACCTCCCTCGA
GGAAAGGGGTTACCAAGCACAGAGAGGAAAGTCAGCGATATTCTATAATCCTCCTTGAAGATATGCAACATCCCCACTGA
ATCTTGGGAATCCCTGATCCAAGACGGCTCAATGTGGAGAAAGGGCATTTAGCATGGTACTGAGAACCTCAAGTTCACCC
ATCTGGAACTCACAAAGGCACTATGTAAATGGAAAAAGGTGCACACTGCTTCACAAACTG
>M00285:128:000000000-BF978:1:1102:9376:5743_1:N:0:46
CTAGGGAGTATCTTTTCACATAAAGCATCCAATGAATGCTGTGTCAATTGAAATTTTCAAGATTCAGATTGAATAAAATC
ATCAAGGAATATGGATCAAGTGCATGTAATTGCATTTAAGATTCAGGCCAGTCATAGTCTGAGTTAATACTGGAACAGGC
CTGCAGTCAGGAAG
>M00285:128:000000000-BF978:1:1102:18262:5743_1:N:0:46
GATCTACACTCTTTCCCTACACGACGCTCTTCCGATCTGGACTACACGCTTTCCCTACACGACTCGCTTCCGAACTAAAA
TACACTCTTTCCCTCCACGGCGCGAATACATACTAAATTGGACAAGAACCCTCCACGGAGCACGTGGCATTAAGAAGAAC
TAAAGATACGGGAGGGTGAGCGATTCATGTAGAGCGACCCCAATGTCATAAGGACACACACAAAGCAAACGAAGATTTGA
CGACAGTGTACACATACAAGATAATCCAATGCAACATCGCGTATTGGCGAGACTGACGA
>M00285:128:000000000-BF978:1:1102:12638:5743_1:N:0:46
TACTAACTTGAAACAAATTGACTTGTGGTGTGATGACAATAGTGAAGCACTTTGTTTTGCATGCCGCCCACACAGGTCAT
TTCATCACATCAGTGCATCAAGGTAGGGCAAGGGGAAAGCACTAAGTGGTTGCAGAATAAAGTGAATGACCAGGCTGTGT
AATAGCTTCTTCCCGCAAGCTATCA
>M00285:128:000000000-BF978:1:1102:5915:5746_1:N:0:46
CTGTGCTGCTGCTGCACAAAGCTAATGTTCATGGCATTTGTATCCTGGGTATGTATGCCCATGACAATAAATTTGAACTT
GAACATGAGGCAGCAGCTCTACCAGCTGCTCTACTGTGCTACCAAGCAATTTATGTTCTGTGGTTCTAACTATTTTCCTG
AATCGTCACATTGCCTGTTAAGCATCAACTG
>M00285:128:000000000-BF978:1:1102:15568:5746_1:N:0:46
GAGCACGATTGTGTCACCACTGTTTTCCCCACTGCTTTTAAAACCTGTTCCTTTCGGTGAAGTCTCACAGTGTCAGTGGG
AGCAGCCCCTCTGTCACTGACAGAGAGCAGCAGCTACACAGCGGAAAAAGATAATTCGGAAGCTGCGAACAATAATGTGG
GATGTTACATGAACGAATGGAATCTGTAAACAGCAGAATGTGAAGTTCTGG
>M00285:128:000000000-BF978:1:1102:18884:5748_1:N:0:46
CCAGGGAATGGCAGTTTCCAAGATCATAAACATCTTCCATTGACATTCAAAGCACTTCTGTGCTAAATCATCTGCACCAA
TATCCCAGGGTTAACAATGAGCAGAAATTCAACCAAATTAATCGTATAAATGCTGTGGCTACTAGAGCAGTAAACCAGCT
AGATCTTCCGCACTCAAATGTTTATCTGTCATTTGCAAAATGTTATTATGGAAAAATCCAAAATCTGACAACATGCTCTG
CACTTGCATGGATGGATAAAACTGTAGCACAATCCAGGATAAAACCTCAACAACACCTC
>M00285:128:000000000-BF978:1:1102:25612:5748_1:N:0:46
ACTGTCATCTGCCCCTGTTGCTCCCACATTTTTGTATAATTTTACACACCCTCAATCTTTCCTCTCAGCTTTCAGAATTC
ATCACATCATGTTCGCAACAACCCTTTAAATAAAGGTGTAATGTGTTTATGTACGCACACAGTTACCTGAACGTAATATG
TAAATA
>M00285:128:000000000-BF978:1:1102:24376:5748_1:N:0:46
TAAGGTGATTGGAGGAAGGTACAGTGGGGATATCAGAGGTCGGTTTTTAACACAGAGAGTGGTGGGTGCATGGAATGTAC
TGCCAGGGGCACTGGTAGAGACAGATACGTTAGGAACATTAGGGCTATGTGGGATGGAATGGTTAGATTGGTCTTAAAGT
AGGTTAAAAGGTTGGCGCAACATCGTGGACCGAAGGGCCTGTACAGATGCATGTGCATTTTGCGCTTCCCTTCCCTGGAC
AGTATATTTTATACCCCCCCCAGTCCCAATTCCTGACTCTTCCAGTGCGTGTTTTTCTTT
>M00285:128:000000000-BF978:1:1102:13496:5749_1:N:0:46
CACCCTTTTTAACATCGACAAGTATTTGGAGCATGAGCAGAAAGATCCTTTTTCTATCCAGAGGGTAACTATTTTAACAC
TAAACCTTTTCCTCTGCACTACATTCCTCAGTTCTTAAAACTGTTCTCCTTGGCAGAAGAGGAGAGCCTCCACT
>M00285:128:000000000-BF978:1:1102:24732:5750_1:N:0:46
AGACGTGTGCTCTTCCGATCTAGAGGTTGTTGTCATAGCACCACACGGCTAGTTGTTTCACCTCCTCTCTGTAGTCCGAC
TCATCGTCACCCGTGACAAGACCCACCACTGTCGTGTCATCGGCAAATTTGACAATGCGGTTGGAGCTGGTTCTGGCCTC
ACAGTCATGAGTCAACGAGGTGAACAGGAGCGGACTGAGCACACAGCCCTGTGGGGAGCCAGTCCTCAGTGTGATGGTGC
TTGAGGTGTTTTCACCAATTCTGACTGACTGGCCTG
>M00285:128:000000000-BF978:1:1102:14978:5750_1:N:0:46
CTATACATTATTTCCTGATGGAACATGTCCCAGTGCTAACATCTATATTTAATGGGTAGGTTGGGCCCAAGGAAGCTCAA
GGAAATGTTCATTTTTTTCTGCAGCTAATTTCTTT
>M00285:128:000000000-BF978:1:1102:6323:5750_1:N:0:46
CTATCGTGGGAACTCGCGCGTTTCCCCGCAACGGCCGATGGCATTTCAGGTCCCGACATCGTGAGTCGCTACACTTGCAT
ACTACATCAACACTCCTGCCTCCTGTAATTTTACATTGTTAGACACACCCTTCCCTTAATAAACTCATGCTAAATGTCCT
CAATTCAGTCACACCACTCTAAGTGCTAATTTATTCCAGCACCAAACCCCCTCCCCCCCACTCACCAGTG
>M00285:128:000000000-BF978:1:1102:21444:5752_1:N:0:46
TAAGTGCAGAGGCTTTGACAATGAAGGCTGCAGCAAGGGAGGCTTCAGTGAGAATGCCAAGTGGTAACAAGATAAGATCT
TTCCTTTTCTTTTAAGCCCAGTAGTAAATTCAGGTGTAGAAATGGCAGTCAAAGGAGTGGTATGCTCCTCTTGTGAAATG
TGGGAGATCAGGGAAAAGTCCAGTGTGTCCAGCAACTATGTTTGCACAAAATGTGTCCAACTACAGCTTCCCTCG
>M00285:128:000000000-BF978:1:1102:17118:5752_1:N:0:46
GGAACGAGAAGGCGAATTATTTTCTGAATGGTGTGGAGCTTGGCAAGGGGGAAAAACAAAGGGATTTAGGAGTATGTGTG
CATCATTCACTGAAAGTGAATGAGCAAGTACAGCAGGCAGTAGCGAAGGCAAATGGAATGTTGGCCTGTATTACAAGGGG
AATTGAGTACAAAAGCAAAGAGATACCACTGCTGGAGTATTGTGTACAGTTTTGGTCTCCGGGATTAAGGAAGGATATCC
TTGCTATAGAGGGTGTGCAGCGTAGGTTCACAAGGTTAATTCCGGGGATGTCAGGACTG
>M00285:128:000000000-BF978:1:1102:12234:5752_1:N:0:46
CCCTTATGTAGGAAATTAAAGTTGCTGCCATCAGTTCACTATGACTGGTTGAATAAGGTAACTTTGAAATGTATGTATAT
AGTTAACAAAGCAATCAAGGTGAATAAAATGAAATATGAAAATGAAAATTAAAAATAATACTACGCTAGACAAAAATGGG
TTCTGACCACTGTGAGCTTAAACAAAAATCAGGAGGAATCATTATTAACTCAAAAAGAGAAAATAAACTATCAATTTGGT
>M00285:128:000000000-BF978:1:1102:11118:5755_1:N:0:46
CCTTGAAATACATAGGCTACAGTTGTTTTGCAGTGGTTACTCCATGGGTATACTGTAGAAAGTTGCGAATCAATGGATTT
AGCTTTAAAAACGCTGTTTTAGCCAAATTAGGAACGGTTACTACATCAGCTACTATCTTTTAACGTGGAGGAGTTACAGT
CGAATAACTGTTACCAAACGACGCAGCA
>M00285:128:000000000-BF978:1:1102:13301:5755_1:N:0:46
TCCCACAACCCCCATCTCTTGCTGCACGTTAAAATAAGAAAAATCTATCAAAATTCTCTCTTTCAAGATGCTGGCTTAGC
TATTTTTGTGCTTGTAAAAACACACTGCAGAATACTTCATTGTCATAACTGGGCTTGAAACAAGTATTAGGATCTGATTA
GTTTTAGGCAGAGATCGGAAGAGCACACGTCTAACTCCAGTCACTCCGCGACATCTCGTATGCCGTCTTCTGCTTGAAAA
AAAAAAACACCACATACGCTCAAGGATTCAAACTGATCAGTAAACAAAACAAACAGTAA
>M00285:128:000000000-BF978:1:1102:6431:5756_1:N:0:46
GCCTGACCAAAGTGTTATACAGCTGCAACGTGACTTCCCAACCTTTCTGTTCAGCACCCCTACCGATGAAGGCAAGTGTA
CTGCATTCCTTCTCTACCACCCTATCCATCTGTGTTGCTAGTGTCAGGAGCTATGGACTTACACCCTAGAATACCTATGT
GCATCAATGCTCATAATTTAATCAATTTCCAACTGATCTATATTTTGCTGTTTGCTTTGACAACCTTCTTCTCTATCTGC
AATTCCACCAATTTTTGTGTCATCTGCAAACTTGCTATCCTGACCACCAACCTTTTCAT
>M00285:128:000000000-BF978:1:1102:20845:5758_1:N:0:46
GGTCCATTTTTCTTCAAAGCAAACTGGATGACTTGATGATAATAATTGATTTTTGAAGCAGAGTAACCAGAAATAGTTTC
CAGTTGTGGAAGATCAACAATGGGGGGGACATAAATATTTTACCTATGCATCAGAGTGAAAGAAAACTTAAATGGAAAAA
ATATAAACAGTTCAGAATTCTGTAATTCACTACCAGAATTAGTAACTCAAGCAAAGATATATCAATATTTAGAAACAGGA
TAGATTGTTAACTGAAGGGAAGAGTTAATAAAGTAGATGTTGTAACATGTGTGGCACTA
>M00285:128:000000000-BF978:1:1102:27238:5759_1:N:0:46
GGAGGTTGAGAACAAAGCGGATATAAAAGTAGGGACACTAACCAGTAAATCTCAAAGTACAGAGCTCAGGTTACATTGTT
TACTCTTTCTCTGTATCCCTCACTCCTGCTAGCATTAAACTGATAAAGCGTTAATTATACTCTCCTTGGTTCTCCTGTTG
TTTTCTTTATTACAGTGCGGATCGTCTTTAACACACTGACCCCTGTGACACACCACTAGTAACAGACCTCCAGTCTGAGA
AACATCCTTCCACCATCACCCTTGTTTCCTACCATCCAGCCAATTTTGTACCCAGTTTGC
>M00285:128:000000000-BF978:1:1102:15736:5759_1:N:0:46
GACCTCTTGTGATTACAGGTTGGCTCTCTCTGTCTTGCACCAAGTCTTCAGTACATTGTCAGATATTTTAACAAAAAGCT
TCAAGATCAAGTAATTTACAGGAACCACTTCTGACAGCCACAATGAATTTTCTCTTTAAACAATGCGGACTACCTTTATG
TAGCACCAGCAATTCATGACAAATTTCCCCTGCATTCAATAAACTGTGATGACTGCACACTAATCTCATGCTCAACAGCA
AGTAGCA
>M00285:128:000000000-BF978:1:1102:7005:5760_1:N:0:46
TATATCAGTGTTTTTAATTAATTCCAGGAATTTAATTACTTTCACCAACAGGACTTGGGTTAAAATCCAGTCCAACAAAT
CATGGGTTGAAAGTTTCCTCTGGATACCAAAAAGGAGTTTAGAAAATACCCACAAGGCATTGAAATCCTGAACAACATAA
CCATTAGTTGAATAATAAACAGTCTATGTCATTCAATCTGAGGACACAGTAACCAATGGAAATCACTACTTGGGAGAAGA
GGGC
>M00285:128:000000000-BF978:1:1102:7724:5761_1:N:0:46
GCTCCCTGGACCCTGAATGGTACCCATTGGGTTTGTGGGCGCCGTGCCTACCCGTGGCTCCCCACGAGCTGGTACGGCTG
CTGCTTTCCCGCGTTCGTGGTACCCTACATCCACGCACTGGACTATCTCAGGGAGCATCCAGCGTATGGCGGACCCCGGG
ACAAGAGGGCTATTACGGAGACAGAGCGATTTTGGATGATTGCCTTCCCCACCTATGGCACAGAGAAGTCATAATAATGA
CCAACGTACTTCGACAAATGTCGGACGAGATGGAAATCTCACTGCCACAGACAACTTACG
>M00285:128:000000000-BF978:1:1102:7968:5762_1:N:0:46
TAAAGTTAAACAACTTTGTATATTCTGCAGTCTGAATTTTTTTATGCTGTTAATCAGATTGCAAAATGTACAACATATGT
CAAGTGCTTTAAACAGTATATTACAACACATTCAGACAGGAATATGATTAGTAATTGAGTTATCCTGGATCAGGA
>M00285:128:000000000-BF978:1:1102:13387:5762_1:N:0:46
CCCGGAATAACATTTTCCGAATGCAGAAAGTAGCTCAAGCCTCTGCCTGGGAGGCACCCTACGGGACAGAGCAGACCTGA
ATGACTTTCAGCAAAAGGCATTTAAAAGCTCTTCAGCTAACATTTAATTTAAAATGTTATTTATAATTGGACTCCAGTGG
TTACCAGGACTTGCACCATTTTTTTGAATGGGATCCAACATCCCCTATTACAAAGACAATTTCTGACTGGAGAGAGCCTC
TGCCTCTTCTGTTCACCACGTGGTGCTCCAGCTTTGGGTCATTGGCAGTTCAGTCAGGTT
>M00285:128:000000000-BF978:1:1102:11940:5763_1:N:0:46
TTCTTTTATATCAGAATAATTCAAAAACTGGAGTAAACAAAAAAAGTGCAATTTTACAAATTCTTCTGGTGTACTGTTTA
TAGCAATGCATTCAATGCAAATGCAATTAGTTGAGAAGGGCTGTAATTTGTTGAAACATTTCTTCATACAGGATGGTTCA
GTGATTGCACCTCATCTAAGCACTCGGCATAGGAATCCTTATAATCTTCATGATGTTTGATCAATATTACACAAGTAGGC
AGCTTGGTTCCTGCAGCAGCTACCAAATCCTACATAAAAACACAAGTATCATTTGAATTT
>M00285:128:000000000-BF978:1:1102:20440:5764_1:N:0:46
GATCATTGCAGCTGTAACCACTGTCCAAATATTGAACAGCATGCTGGGATAAGCCTCTTGCTTGATGGGGATCCCATCCA
CCATATGATTTCCCTAGTACCAATATACCATGCCTGTAGTGTGTACCATCTACAAGATTCACCACAGCTCCCACCTAGAC
TACTCC
>M00285:128:000000000-BF978:1:1102:5385:5766_1:N:0:46
ATAAGGGTGGAAAGAGTTAGTTTGGGAGATGTTTGTAGGATGGCACAGCTTGATGGGCCGAAGGACCTGTTCTGTGCTGT
ATTGTTCTATGTTCTATGTTCTATGTTCCCAGCTGTCAGTCTGATCACAACAGGCAGTAACAGGAAAAATAACAGATCTT
CCAGCTCTGCCCTATTTTTCCTGTTAGCTGT
>M00285:128:000000000-BF978:1:1102:13222:5767_1:N:0:46
ATTTTTATGCCAACTCTACCCCATCCTATGGTATTCTCATGTTCTTCCAGATGCCTTCTACAGGTGGTATGTGGCAGACA
GACGATTACGCTAACGGCAGCTAATTAGAATTTAGAATTCTGAAAGGGAGTAAACCAGGATAACATGAAGCTCCACTTTT
TTTTTAAATAACTTTTTGAATATTTTTTCGAGAGCAATATGCAGACTGGGAAACACACATGGATTGTTATTAGCTGAATC
ATACATAAAATTATTCTTTTACGGTACACGGATTTTTGAAGTAATTAGTCTGAGCTAATG
>M00285:128:000000000-BF978:1:1102:27399:5768_1:N:0:46
GATACAAAGAATAATGTCCAACAGTGCTGGTGTGGGGGGATGTATGCTGAGGGTGGTCCCTCTCTCGCCCTCTCCGTCAA
TTATCTTCGTGTACACACAGCCCCATGTCCAACACTGAGACAATGCTGATGTGTATATTTATGTCATGAGATGCTTCTGA
TCCCTCAATATCAATGGATGAGTCAGACATTCATTCAGCACATAAATAGGCCCTTGGCCCAACTACTCCATGCCGCCCAA
TACTGACATCAAAGCTGGTCGAATTTGCCAGTGTTTGGCCCATAATCATCTGAACAATTC
>M00285:128:000000000-BF978:1:1102:19720:5769_1:N:0:46
CAACCTGCAAGAATGCCTCACAAATTTAAAGGGGGCATTCACTTTTTCTCTTTTAAATTGCTACAAATTACTGATAGGCA
GTTTAGTCATTTTATCAGCAGCTGTTTGTGCTGAGCCATTAGTTATTAAAGGAGATATGCTTTTGGCCATTTCATTCCAA
AGTAGTGAGGTAACAGCAATTGGAAGTAATGCACAGAGCTGAAGGTGTAAGGGAACTGCAAGAGTAGGAGGCAGTTGCAA
GATTTAGTTCAATCTAGTAGTAGTCATTGTATTGAGTTGTATTAAAGCCAAGTACTCAAT
>M00285:128:000000000-BF978:1:1102:11500:5769_1:N:0:46
CAGGGTAAGGATGGTAGAGTGAAGGAACCATGGTTGACAAGAGATGTAGGATATCTTGTGTAAGCTTCTTTCTTTCTCTT
CACAAGGTTTAGAAAGCAAAGATCAGACAGAGCTCTGCAGAGTTACAAGGTAGCCAGGAAGGAGCCTAAGAATGGAGTTA
GAAGGGGGCATGAGAAGGCCTTGGTGAGTAGGATTAAGGAAAACCTCAAGGCATTCTTCACATTTGTGAAGAATAGGATG
ACTAGAATGAGGGTAGGACTGATCAGGGATAAAAAGAGGATACATGGGCCTGGAGTCAA
>M00285:128:000000000-BF978:1:1102:5414:5770_1:N:0:46
GCAATGGAACTGGTTCTAGGGAAAAGTGGATCCTTTGTTCCCAGGCAGGCCTGGGAACAATGTCCTTGTTAAGGGTATTT
GCTTGAGCTGTGGGTAAGGTTTAAATTAGAATGACAGGGGTATGGGGACCCAAGCAGGTTCTCTCAAGTGAGAGGGGGAA
AAAAAGGATAGTAATGAAATAAAGATGGTGTAATGTGAAAGCAGGACAGAAATCAAAGGTGAGAGGAAAGGAAATAAGGC
TGCAGGATTAAAAAAGTAGCAAGATTATTAAAAATAGTAAATAGGCAAGATATTATCTCT
>M00285:128:000000000-BF978:1:1102:13255:5770_1:N:0:46
AACAGAGTTTTATAAGCTAAATGCATTGATTTGCCACTTTTTTCAGTAGACCCATGGAGTATCTACTGGAAATGCTGCTG
AGACGTTTGGTAACAGTTATATAACAGCACCATTTACCGCTGAACAGTTAAAAGCTGTTATCACAACAGCATTCATATTT
ACCTAAAACACCGTTTTATAAGCTAAATGCATTGATTTGCCTTTTTTGAAAGGGAACCCGTGGAG
>M00285:128:000000000-BF978:1:1102:10598:5770_1:N:0:46
CCCTGCCTGTTCATGTGTCTGTCAAAATGCAACTTAAACACTGCTGTTGTATCTGCTTCCACCGCCTCCCCTGGCAGCAT
GTTCCCGGGGACGCACCCACCACTCTCTGTGTTGAAATTAAAAACGTGCCTCGTAAATCTTTAAACTTTCCTGCTCTCAC
CTTAAATCTATGCCCACTACATGATACCTCCACCCTGGAAAGACTCTACTTACCCTGTCTCTGCCTCTTGTAACTTTATA
AACTTCTAT
>M00285:128:000000000-BF978:1:1102:12966:5773_1:N:0:46
GCTAAATATTTGGAAATGGCCAACAGCATATAATTTCAAAGATAAAATTAGCAAATTATATGTTGTTTTTAGTTTGCAGA
AAAGAAAAATGGATAAGATTATTTGACATGTGAATGTTTATAAAATTCAAAAGTATAACTGGAATCTTTTCACCTTTTTG
TGGACAAAATAACATAGAAGT
>M00285:128:000000000-BF978:1:1102:10205:5773_1:N:0:46
CAATACATTTATCAGTTCCCTACCTTAATTCAGAAGCATTTAGCACTAAGTGATTTTTTTAAATTATTTTGCTTCTGTAA
CATATGCACAGGAAAGTCTTTATAGAATTGCTGGGTCTCCACAGCTTTATACCAAGGCAGAAGACATATATGTCTTAGCA
AAATTGTTCTCCCCTCCCACCAATGTTCAACTTCTAAGACAACTACTATGGTGAGCCTTCCAATGTTATGATAGGCTTTA
ATTTAA
>M00285:128:000000000-BF978:1:1102:24709:5775_1:N:0:46
ATTCTCAGATCACCTTTACAACGATAGGGTCACCCCAAGCTTACGTGTTTCCTCATGGTCTCAAGTGCCTGATAAAGTGT
TTAATATATTTAAAGCGATCCTCCAGATTATTACTGTATTAATTCATTGGTGGCGTTACAGTACGTTCAGTTTTACCTAA
ATGCGCCAGTTATGTCACAGCTTGAATGAGATTGAAGTATGCCTTTCAATAATTGGAGGTGCGTATCTACCGGCATCATA
TTTCGAAATTGTCCTTTTTTTCTGAATTTAACTCATAATTATAATATTTAA
>M00285:128:000000000-BF978:1:1102:14096:5776_1:N:0:46
ATGTGACAGATGTAAATCAAATGTGGCTTCTTTGTCACATATGTTCTGGTCTTGTCCTAATTTGGAAAAATATTTGAAAG
ACATTTTTAATATTATTTCAGATGTATTGAAGATCGATTTACAACCTCACCCTATTACTGCAATTTTTGGATTACCATG
>M00285:128:000000000-BF978:1:1102:21988:5777_1:N:0:46
AAGCTTCCGTCAATCTGATTGCAGAGAGTTGCAAGATGTAATTCAAGTGAAGGAAAGGCAGCGTACCGTATGACCTGGAG
GTGTTGGCAGTCCCAAACATCTACTGCCAC
>M00285:128:000000000-BF978:1:1102:9074:5778_1:N:0:46
GAATTCTATGGAGGATTAGGTGGAGAGTGAGATAGGAAGGGCAGGGAAGGAAGGCAAGAGGGGGGAATGGAGAGCAAGCA
GGGGGAAGAAGAATATAGATGGAGAGTTGTGAAAGAGAGTAGGAGAGAGGGATGAAGGAAAGGGA
>M00285:128:000000000-BF978:1:1102:10816:5779_1:N:0:46
AGTTGAATAGTTTTTTTTTTCAGCATTCATTGATCAGGCTCATACATTTATATTTCGATAATGTTCTGAGCAGCTAATGT
CTACTAACCAATACCCCCATATTAATCAGCAGTTTTATGTGCAGAAGGAAGGAAGTAATGGGAATAAAGTGGCCGAGGGA
GAAAGAGAGAGAGATGGAAATGTGGAGAACATTATGGCATAGCACACTTCAACACATACAGGGCCACAATAAGTGCTCCA
GAGGAGGGGGGGTCTCAACCCTAAACGTCGATTGTCCATTTCCCTTCCCTGCCTGACCCC
>M00285:128:000000000-BF978:1:1102:21618:5781_1:N:0:46
GTTGCTCATTGACTGACTCAGGGAGGAGGGTGAATTATGTAAATTTGGAGAGCAAATCTAGGACCTCCTAAGGCCAAACC
TCTGAGTGACGTATAAAACGTTGGTTGAGCCACATTACTGAGGAGAGCAGAATGACTGACCACACCGGAAGTGGAGAGGT
GGACTTGATCCCTTGAACCTCCACATAACCCCTTTGAACCAGCTGTACCGT
>M00285:128:000000000-BF978:1:1102:13819:5781_1:N:0:46
GTTAGATTGTGAGATGTTTGATGGACAGCACAACTTGGTGGGCCGAAGGATCTGTTTTGTGCTGTATTGTTCTATGGTTC
TATGGATTCCCTGATCTTCCAAAAATGTATTTACTTTCACCTTGAATAATTCCAAAGATCTAACCTCCACAACTCTCTGG
GGTCAAGGATTCCAGAGGTTCACCACCCTCTGCCAGAATAACCTGGAACATAGAACATTACAGCACAGTACAGGCCCTTC
GGCCCACAATGTTGTGCCGACATTTTATCCTGCCCTAAGATCTAGCTAACCCTTCCCTCC
>M00285:128:000000000-BF978:1:1102:24636:5781_1:N:0:46
AGCACTTCTTATTAACAGCAGATACATCTCAACGATAAATGCATAATTAGAATTGAAAAACTAGGTATAACCACCATGCA
ATCTTCATTACAGCAGCATTAGTTTCTATTTCTAGGTCAGTGAGATCTATAACAGGCTGATCAATGGAACGATTAATATT
CCACTCACTAAGGCATAGTTGTCTTTTCACGTGGCAGTTTGAAATGATTGCATCTGAAGTCAATTTACCAGAACTAAATA
GTACACAAATAAATATCTTGCAGTCTATGATTGCTGTATGTTTTCTTTCATGTCTCAGA
>M00285:128:000000000-BF978:1:1102:24594:5783_1:N:0:46
CAATACTTGTAAAACATTAATACGATACCGATTGCCAAATGACCCCAATTAAGCCACTAACACATATTCTAATTTCAGAG
TTTAACACCCATTCAGGAATGCAAAGCATCTTGGGCTAGAGCTACACAAAGGAGCAAATACCTCCAGGTTAATTAGTGCT
TCATTTTTATTGACTGTTGTTTCAACTAAATTAGTTTAGTTCTAATAGAATTCTTAAGAATTTAGAACATTTGTAGGATT
CAAGCCAGGAGCTGAGAAGTGTTGACTTCAAAGCTTCTACAACAACCAATTGCAAATAA
>M00285:128:000000000-BF978:1:1102:11705:5784_1:N:0:46
TTAAAGCAACAATAGATGTGGCTGTTTGCTGGGTACACTAGTGTGACTAAACAACTGCAACATCTGACGTCTCCGAGAAT
GTAATTAAATGAAGAAGTCTGGAAGCTGATGCTAATGATACTCTGCTCTGGCAGGATGCATTGTCTTTATAGTTATAATC
AATGTTGTACTGGTGACTTGGTGTAAACTTTGGTATTTACAAACCAAATACATTGTGGGAAACCAGGGGAATTTAAAAAA
AAGCAGCATGAGAAAGGAAACCAGGAGGAGTGACACAATCATTTGGTTTAACAAAGAACT
>M00285:128:000000000-BF978:1:1102:11292:5784_1:N:0:46
AGTTATTTAAGTGTACCAGGTATCACTAAAAAGGTGATCGCTGATATAGCAACAGATTTCAGATATGGCGAAAACAGCGT
TTTACAAGCTAAATCCATTGATTTACTACTTTCTACACAGAACTCATGCAGTATCTACAGCAAAACAATTGTAGTGTCTG
TATTT
>M00285:128:000000000-BF978:1:1102:14967:5787_1:N:0:46
TTAAATAACTGTTACCAAACGACTTAGCAGCATGAAATACATACACTACAAGTGTTCTCATTTAGATCTCCATTTGTTTT
GTGTAGAAACTGGCAAATCAATGGTTGTAGCTTTTAATACGCTAATTTAGCCTGATAAGAAATCGGGTGATATATCAGAG
ATTACCTTTTCAGTGGTAAGAGGTAGAGTTAAATGACCTTTACCAAACGACTCAGCACC
>M00285:128:000000000-BF978:1:1102:4278:5787_1:N:0:46
GGTTCTTAATACCAACCGAATACTCCCCACTCTGTGGGGTCCTGTACCAGGGGTTCTTAACAGCCAGTGAAAATCTTTCA
TTTTTGAGAAAGCTTAGAGAACACCCTTTGAAAGTTTTCCCCTGTCCACCTGGTAATATCTTCCATGAAAGAGTTTGGAA
CAGATTCTGTAGTCGGACATAGTTTGTAAAGCAAAGTTGACTAAGTGTAACTAGGGCCTCGATGCTGGGGATGTTGGAGT
GCGAGAGGACACAGACATGTTTTTCCTTCTCCTTTCAGTGAATCAGGAGGGTCTTGCAGG
>M00285:128:000000000-BF978:1:1102:27123:5789_1:N:0:46
ACCTCCAAGTAGCTGTGACACTTTATTCTGTATTCTGTTATTGCTTTTACCTTGTACTACCTCAATGCATTCTATACTAC
TTCAGTACACTGTGTAATGAATTGATCTGTACGAATGGTTTGCAAGACAAGTTTTTCACTGTATCTTGGTGCAAGTGACA
ATAATAAACCAATACCAATACCAAAATGCTGCCAAAATTCAGTTGGTCATACAGTACCTGTGGAAAGATAAATATTTAAT
GTTTCAGGTTGAGGGCCCTTCATCAGAACCAAGATTGAAAGAAAGCAAATTACTCCAAGT
>M00285:128:000000000-BF978:1:1102:16829:5789_1:N:0:46
GCCTCATCAACACTTCCTTGCTTTTATATACCATACCCCTCGAAATAAGTGCCAACATAGCATTCGCTTTCCTTACCGCC
GATCCAACCTGGTGGTTAACCTTTAGGTTATCATGTACAAGCACCCCTAAGTCCCTTTGTACTTCTGGAATTCCAATTTT
ATCTCCTTCTAGATAATAGTCTGCCCGTATATTTCTACTTCCCAAGTGTACAACTGCACATTTTTCCACGTTGAACCTCA
TCTGCTATTTCCTCGCCCATTCTCCTAG
>M00285:128:000000000-BF978:1:1102:9585:5793_1:N:0:46
AAACGATTAGTGATCACATTGTTATACCAGAAAAACCTGATGTGGCATTGCAATTTTGGCATTTTATTGGATCACATGAT
GTGATATATAGTTCATGTGTGGAATATGTTACTTTTATGTTGGTGTCAGAACACACCAGTTCTGATGTAAGGTCATCTAC
CTGTCACCTTGACTCAGTTTTTCTCCCTCCTCAGATGCTGCCTTGTCAGCTGAGTATTTTCAGCCTTTCTTTTTATTACA
GATTCAAAACTGTGTTCAGTTCTGGTCACCTCATTATAGGAAGTATATGAAAGCTTT
>M00285:128:000000000-BF978:1:1102:16530:5796_1:N:0:46
TCAGAAGTAGAAACAGTTAATGTTTCAGGACTGGAACCCTTCAAACGAACTGGGAAAGCAGAGAGGTCAAGGAGGGATGG
ATGGAACAAAGGGGATATCT
>M00285:128:000000000-BF978:1:1102:5995:5797_1:N:0:46
AAGTGCAGAACTCAACCATGGAGACCATGCGCTACCCTGCACTGGATCCTGATGCAAGGTGTTGACCCAGAATGTCGACC
ATCCCTTTGCTTCAGGTCCATGAGGATTTGTAGAGAGATTCTTTTTAGACTCCCCTACCCTAGGGAAAAGACTGTGACCA
TTTACCTTA
>M00285:128:000000000-BF978:1:1102:13711:5797_1:N:0:46
CTTCATTCCATTTGAAATGTTTTAAATCTGTACTGGACAATACTCAGGAGTTAATGATTTCTCCTTTATTTAAAGAACAG
AGAATATGCTATAAAACTCATTATTTAATTTTGTAATTTCTAGTAAATTTGTCTTTCCACTGTACTGCTGCTGCAAGAAA
ACGAATTTCATGTCATTAACTCAATGATAATAAACTTGATTCTAAAAAAACAAAGAGACATCTCACCACTCTTATCTAGT
CCACAGCTAATTTAAAATTTCCCTTTAATCTAAAAACAACTAGAA
>M00285:128:000000000-BF978:1:1102:19344:5798_1:N:0:46
GAGCACTCTGCTCTGTATCCTCCCCATCTTCCCCTCCTGGAGCACCTGGAGGAAAGCCACAAAGGAGAACATGCAACCTC
AATGCTGACAGCACCTGAAGTCAGGACTGAGCAGGGGTAACTGGCATTGTGAGGCTCTCTTAACTGCACCACTAGCATGT
GCTATGTACTATGGTTGTTCAGTAACATCCAAAGCTTTGAGCACCATGGAAGATTGCAACCACAGCCCACATCCAAAGCA
ATTGTGGAGCATGGTGCAATTACCCCAAAGCACATCTGTTACAGCTATTGCAGTTTCCCC
>M00285:128:000000000-BF978:1:1102:15482:5798_1:N:0:46
CTGTTAGAAAACTTCTCAACTGTTGCCCGCCAAATGTAATCCATTTGTCCTCTGCTGCTACTGAATAAACTCTTCAAATT
GACTTAACAGTCTCTTGACCCTAACTAGACCACTTAATTACACTGTCATTAATTTCAGCTCCATTTGTCTACTTCAGATC
CATAGCCCGATGTCACTAAAACAAATGAGTTAATCTTAATGCTG
>M00285:128:000000000-BF978:1:1102:13654:5801_1:N:0:46
AAAACCTGAGGGTAAACTAAACTAATTCCATTGTGTTTGTTCAATGATGTGATGAGGTGAAGTTGAGAGTGACTGGGGGG
GAGGGGCAAAGAATAAATGAGGCAGCTGGCTGGCACTGGGTCTGTCACTAATTAAGCTCATGGAGCCACAGCCAAACATT
AAAACTCCT
>M00285:128:000000000-BF978:1:1102:12938:5801_1:N:0:46
CTGGGGCTCAACGCATGTTGCTAAAACATCATGAATTAAATAAAAGCTACAATTATATAAGAGCACTGGTATTCTAAGTG
TTTGAAAGTACAAATGACACTTTTTTTCTCTGTGGCTGTTAATAACAACTGAGATAACAGTGAATGTGCCAGTTTTTGGA
AACATTTATTATCATTGGTGGGTCTAATTGCTAACCAAGAGACTTCATGCAAACAAATCAATAACTATTTTGCAGTTACA
GTCTATCTTATATCACAGAAATATCTCAAAATATTAAGTGCAGCAAATAGCTAAAATCT
>M00285:128:000000000-BF978:1:1102:21664:5802_1:N:0:46
AGTCTGTGGGATCCATTCTAGGATCTATCAAGTTTTGGAAGATGGCAACCAGTGTATCCTCCATTTCCATAAAATCCTCT
GATGCAAATCATCAGGTCCTGGGGATTTATCCCCTTTCAGTTCCATTAACTTCTCCAATATTTTTTAATACAAATGTTAA
TTTCTTTCAGCACCTCCATCTCTCGAGACTCACTCCTCATAATTATTTGGAGACCTTCGATGAAGACAGACACAATCTTT
GTTTATTTTCTCTGTCCGTTCATTATTCCACAACATAATTTCTCCTGTCTCCACCTATG
>M00285:128:000000000-BF978:1:1102:12839:5803_1:N:0:46
CTATCGATTCCCAGCATGTCCAAAGTTAGAGTCACAAACCCCCCTAGTGCCCCCCACCCAAGCAAGCAAACAACATGAGG
TAGCAGCAAGTGGGGCCATTAGCAACACTAACAGAATCTTCCAGAAGGGAGGGGCCCAGCAGCCCACACTTGAAGGAACA
GAGTGGACCAG
>M00285:128:000000000-BF978:1:1102:17674:5804_1:N:0:46
GCAAGGTTCCATACAGATGCAACATACCTTCTTGACTCATGTACTCAGCACCTCGGTTAATGAAAACAAGCATTCCATAA
GCCTTCTTTACCACCTTACCTATCTGTGTAGCCACTTTCAGTGAGCCATGCATTAGCATCCCTATGTTTCTCGCGCTTCA
ACACTGTTAAGCGTCTTGCCCTTTAGAGCGCAATGCTACTTGATAGTTCATCACAGCAAGATGCAACACGGTACAGGGTT
CTCGGTACAGCTGACAACAATAACCCAATATAAATACCAAAACACTCAAAGACAACTTCT
>M00285:128:000000000-BF978:1:1102:17783:5806_1:N:0:46
GGATAAGACGTTTGCACAATATCATGGGCTGAAGGGACTAAACTGTGCTGTAATGTTCTATGTTCTAAATTGGTTCATTA
TTGTCACATGTAGCAAGGTACAGTGATAAACTTTGCGCCATCCGTACAGATCATTTCATCACAT
>M00285:128:000000000-BF978:1:1102:6280:5806_1:N:0:46
CCTTGTGCATAATTCACAGAAAGCTAGTATGCAGGTACTGCAATTAATAAATAAAGACAACAGAATGTTATGATTTATTA
CAAAGGGAATCGAGAGTATGAAAGTTATGCTTCAGTTATACAAGGTACTGGTCTCCTTAATTAAGGAGGAATACAAATGC
ATTGGAAGCAGTTCAGAGAGGGTTTACT
>M00285:128:000000000-BF978:1:1102:17532:5811_1:N:0:46
CTCTGGTCTAACACCAGCCCTTGCCCCTATGTATGCCCTAGTTTTTGATTTAACAATATCCTTGAGCTCATTTATTAACC
ACAAATGGTTCCTCTTTCTCATGGAATCGCCCTTTCTAATTGGGATACTTGTTTTGCTGAGCATTATGAACGCTGTTTAA
ATATCTGCCACTGTTCATGTATCAACCTCTCTCTTAGTTTAATTACCCAGTCCTAAATAACACTGTGTCTAGACAATTCC
ATCTTCATAAAAGTGTAATTGGCCTTATTTAAATTGAGGACACTGACCTTGGTCCTGTGG
>M00285:128:000000000-BF978:1:1102:26892:5812_1:N:0:46
AGCTCTCTGGGGTAGAGGATTGTACAGAGTCATGACCGTCAAAGGGAAGAAATGTCTTTCCTAAATGGGTGTCCTTTGTT
CTGGGATCGGTTCCAGATTGCCCCATTAGGGGAAACATCCTTGTTACATTCACCTTGTCAAGCCCCCTCTGAACCTTATA
TCTTCAGATTACTTTATGGAGAATATATTCAACACTGATGTAC
>M00285:128:000000000-BF978:1:1102:15158:5812_1:N:0:46
GAAGCCATTTAAGTAAATTCACTGTGATTCATCTTGCATCTGTCTTGTGGTATCTGTTAATTACAATTAGAACATTGTGG
GTATTAAATTAGTTTATATCACATTCTTTGGGCACTGTTAGAGCTTTTATAGAGTTCATCATGGTGTTTACTGTTACATG
ATTCATGTTTTTATTACATATGCATTCAGATTGTTGGTAAGTGAATGATAAACTGAGCAGTGTCTGGGAGGCGCACTTAA
TGCGGAGTGGGACTTAAAAATGCTGTGGTGCACCTGTCTAAGAATTGCAACTGACTTCGG
>M00285:128:000000000-BF978:1:1102:11696:5812_1:N:0:46
CTTAGCACCATGAAATACATACAATGCAATTGTTTTCCAAATGGTACTGTATGCGGTTTAAGTTGAAAGTGGCAAAGTAA
TGCTTTTAGCTTTTAAAACGCTGTTTTAGCCACATATGAATTCCTTTGCTATATCAGCGACTAACTTTTCAGGGGTAAGA
GATACAGTCGAATAACTGTTACCAAACGACTCAGCACCTTGAATAACATACACTACTATTGTGTTCCAATAGTTACTCCA
TGCGTTTTGAGTTGAAAGAGATCGGAAGAGCAACGTCTGAACTCCAGTCACTCCGCGAA
>M00285:128:000000000-BF978:1:1102:18063:5813_1:N:0:46
AACCTGTGTAGCAATGTGTTAAAAAAAAAAACATTGTAATGTATGTATTTCATGGTGCTGAGTCGATTGGTAACATTTAT
TTGACTGTACCTCTTACAACTGAAAGGTTAACTGCAGATAGAACATAAGATTTCACTTATCGGAGAAATATCGCTTTGAA
AGGATAATATATTGATTTAGCACTTTCCACACAACCCCATCTGGC
>M00285:128:000000000-BF978:1:1102:23733:5816_1:N:0:46
GTGCCAGAAGAGTGGTGACACTTGTGGGCTGCCCCCAGCACATTCTCAGTAACGCAGAAAGACTTATTTCACTATGTGTT
TCGATGTACATGTGACTAATAAAGATATCTTATATTATAGGGCTTATAATATATGATATATTATATTATAGATATCTTAT
ATTATAGTTAGGGCTGCGGAGTGGATCATAGGTGTCCCGCTTCCATCCCTCGCAGACATATACAAAGACCGTTGTGTGAG
GAAGACCAAAAGCATAATGGCCGACCCTTCTCACCCCTCCCATCACCTCTTTACAATTTT
>M00285:128:000000000-BF978:1:1102:12885:5816_1:N:0:46
TCACATTATTGATTTCTCAAAGCCAGGATGTCCCAATTTCATTTTTTAAATTTGGTGGTTTGGCATTAGCACTAAGCTTT
GCACCTTTGGTGCATCAAAAATAGCCAAAATCTAACTTGTAGAGAAAAAAATATATAAAAAAAGAACAATAGAACAATAG
AACAATACGGCACAGAACAGGCCCTTCAGCCCATCAGGCTGTGCCATCCTACAAACATCTCCCAAACTAACTCTTTCCAC
CCTCATATCCTACTATTCCACATTCTTCCATGTGCTTATCTAACAATCTCTTAAACCTGT
>M00285:128:000000000-BF978:1:1102:11783:5817_1:N:0:46
TACGTCTTTTTAGAATGTGGGAGGAAACCAGAGCACCCTGCAGAAACCCATGCAGACACGGGAGAACATACAAGCTCCTC
ACAGACAGCAACGGGAAATGGCCTTACCAGTACTGGTAAGTAATGGTGGAATTTATTGTGATCATTTCTACTCTATCATT
ATCTTTGCTTATTCTCCAAGGCTGAGGAATGAAGTTCATCTCTGCTTTGCTTTTCTAACCTGTCAGTCCACTGAGCTGGG
ATCGGGCTCGGTTCTGGTGTACATCAGGTCAGATGGATTGTCCTTGAGAAGTGGTCCTTG
>M00285:128:000000000-BF978:1:1102:8088:5820_1:N:0:46
TTGTAATCTTTCAAAATCCACTTTTGAACCATTCCTTTTGATCAAAATTGTTTTCACCTGCATGGATTTGTAGCAGGTAG
GGCATGCTGAAAAGGCCTGTTGCAATTTGTTTGGAGCAATGCCTGAAGTAGGGAAGTGTCTGGCTAAAGTTGAAGTTCAG
ACTTAAGGCAAACGATTGACACTACAGAAGCTGGTTGAACAATATCAAGCAATCCAGAT
>M00285:128:000000000-BF978:1:1102:12625:5821_1:N:0:46
CAGGTAATAAAGGATTTGGCATTCGCATGTAAAAAGATATGGTTTAGGTTCAGACCTGTGCTGATGTGTGGCAAGTAACA
TCAGCACCACAGAAATATAATGGAATGACCATCTCCAACAAAAGACAGTATAAGCACCTTCCCTTG
>M00285:128:000000000-BF978:1:1102:10909:5823_1:N:0:46
GCTTCTTTGCATTGCTCAATAGAGTTCTTATAGGCATTTGATATCAGATCATAATGATCTCATTCCACAATTTCCATAGA
AGCGGCAATAGCAATGGCATATACAGCCATACTACATTACATTAACACTGGGATGCACTACAGGCTTCAAACTATGAAGG
TCATTTGAAAAACAAAACTGATAGGGGCTCCAATGCAGTACCTCTAAGAATGTAGTAATATTCAATGACCACAAGGTGTC
AGGAGATCAGT
>M00285:128:000000000-BF978:1:1102:5657:5824_1:N:0:46
CCCTGCTCCCTGCACCTATTCCATGCATTTATCTACCAAACCATCAATTCTTACCCTCACTGTTGTGTGGCACATGCAGC
AGACCAGAGATTACTACCCTGGAGGACCTTCTTTTCCGCTTCTTACCTATTTCTCTATATTCCCTCTTCAGGAACTCATA
TCTTTCCCTGCCTGTGCCATTGGTACCAATGGGTATCACGACCTCTGGCTTCCACCCTCCCCCTTCAGAATGCTGTAAAC
CAGATCAGAGATGTCACTAACCCTGGCACCTAGGAGGCAACAAACTATCCAGGGCTCTCT
>M00285:128:000000000-BF978:1:1102:5073:5826_1:N:0:46
TGGGATCCTTGATGGTAGATGCTGCCGCCTTGAGGCAGCGCCTCCTGGAGATGCTGTCAGTGGTGGGGAGGGCTGTGCCT
GTGATGGACCGGGCTGTGCCCACTACTCTCGGCAGTCTCGTACGTTCCTGTGCGTTGGAATTGCCGTACCAGGCCGTGAT
GCAACCAGTCAGGATACTTTCTTTGCTTTCCTCAGTAGAAGAGCACGAGTTCATTCTCCCACAGGAGGGCTTCCCTCTGC
GCCATGAAATTCTGGACCACCCAACCACCCTGGACCACTTCCAGGACAAGACCGACTCCC
>M00285:128:000000000-BF978:1:1102:18482:5828_1:N:0:46
ACTTCCAGTCTGAATAGCATTCTTATCTTTAACCATGCACATATTCTGTTAGTTGAAGAATAATCTTGTGATCTCACTGA
AGAGAATGAGACACAAGGAAGAGCGCTACAGAACACAAATTTGTCTGTGGTTGTTTATGTCACATCTGCATGTTTTACTC
CAGTCCCAAA
>M00285:128:000000000-BF978:1:1102:18752:5830_1:N:0:46
ACTTCCAAAATATCCGCGCAAAAAGATTACAAGTCATAGCCTAAAATGTGGACATCCAACATTAACCCAAACGTAAAATA
TTGCAGATCTTGTCAACCCTAATATGAAAGTGCAGGGCAGCACGATAGTGTAGCAGTTAGTGGGACTCTGCTACAGCGCC
AGCGATCAGGGTTTGATTCCCGTCGCTGTCTGTAAGGAGTTTGTACGTTCTCCTGTGTCTGCGTGGGTTTCCTCCGGGTG
GTCTGGTTTCCTCCCACATTCTGAAAGACGTACGGGTAGGTTAATTTGGGGGTTTAAAAT
>M00285:128:000000000-BF978:1:1102:3896:5832_1:N:0:46
CTGCGTACCTGCGGTGAGGGAGGACGGCTGGGCCTGCCCCCGTGCTGCCTGCCGATGCTGACTGTGTGACCATCTCCCAC
TGCAGGCGGATGTTCAGCACCGGCTGGAGCTGCTTCACCTCACCGTCTTCTCCGTCAGCTTCTCTCCCTGCGGCAA
>M00285:128:000000000-BF978:1:1102:8475:5832_1:N:0:46
AGCTGTGGTGTAATTTAATGATCCTTAGCTTTTTGTTAATGGATTAAAATCCAGACGCTTCTTTTCTTTCAGAAGCAGAT
GAGCTGTTTTTATCCATCATTTCTTTGTTTTCTATTTTAATACTGTTCTGTCATCTAAATTCATATTCCTTCAACTGAAC
GTATGTTTTAACAAAC
>M00285:128:000000000-BF978:1:1102:15995:5832_1:N:0:46
CCTCAGCAAAATAACTACTTTCTCTTAAAGAGATAAAAAGACATGAAATTGGGGTATTGATTAGGAATAAACAAACTGTT
GGGAGCTCTGGTCACCATAGAATGAGCTGTGGAATCTTGCACCACTACCTGCATCACCATCCTCCCCAACCATATGCAAT
GCAGGAATCACAACAGTCTC
>M00285:128:000000000-BF978:1:1102:9567:5833_1:N:0:46
CAATTCCTACGTCATATCAGGGCATCAGTAAGTTTGACCAGCCACTTCCAATCATGATTCGGTCTTGTGACAGCAACACA
ATTTATACATACTGTAGAAATAATGATTCAATTCTTCTTTTGCAATATTGCAGGCAAATTTGGACCATGTTGTCATGGGT
GATCCGTCACCTCTCCCAGCTTCTTAAGACCCACCCCAGGCTGGGATTACTGAA
>M00285:128:000000000-BF978:1:1102:22171:5833_1:N:0:46
TAATGGCAATTAAATTATTTTGATTTTTTTTAGCTAAAATCTTCCTTTGAATACTTTATTGCTTTTACTTGAATTGGCTT
TGAACCCAAATTTAAAATGAAACCGTGATTCAATCTAAATGCATTCATTTTTCACTGTTCGTCTTTCAACAGTTTTCTTC
TGATGCAGAGTTTGGACTAAGTTGATTGTATTCTTGTCCAAGAAGTAACCTGTTAGATAACTTGCTGCATTTACTAAAAT
TACTGATTTTTGAATTTTTTTATTGG
>M00285:128:000000000-BF978:1:1102:4771:5834_1:N:0:46
GATTAACCTACCCATACGTCTTTCTAATGTGGGAGGAAACCGGAGCACCCGGAGGAAACCCACGCAGACACGGGAGAACG
TACAAACTCCTTACAGTCGGCGACCGGGATCGAACCCCGATCGCCGGCGCTGTAACAGCGTCGCGCTAACCGCTACGCTA
TCGTGCCGCGTATTTGAAGAGAGAGGCTTGAAATAGGAAATTAACTAGGCAAATCTTTGAAATACTGACACATTTGCTTT
TAAATAATGCAATTCCTGTTGAAGATTTGGGCTTGGAAGAGATATTCAGGGATCAGAAAT
>M00285:128:000000000-BF978:1:1102:22972:5835_1:N:0:46
CATAATAATCACCTCAGGAGTACATATAATAACTATCAATCCTCAGTGTTAAATTTAACAATTTTAGTAACACTTGTTTT
GGGGAGTGGGGTGGAGCAATTCTCTCCATGGTTTCATTTTTCATCCAACTGCTGTTTTTTTAAAGTAATTGCTATCTAAT
TAACTTTGGTCTTCATCCTATCTCAACCATTCTCTCTGTTCTCCAATACTCCCCCTCTCTACAATATAACATGCTTTCTT
TTTCACATTTCCAGTTGTAATGAAGGGCCCTTGACTTTATTTTATTTCTCCTCTGATTGG
>M00285:128:000000000-BF978:1:1102:26758:5836_1:N:0:46
GTGAGATTTGAAACCATGGCCTTCAGTCTCCAAGACAGGAGGGCAGCTCACTGACTCACAGCTGGTGGAAGCTAAAGGCC
ACCCCAGGGTCGGCGCAAGAATTCCTGCGCTCTGCAAGTTACATTGTGATTGGCTAACGCAGACGTGGTTGGTGTTGACA
TCTGGTC
>M00285:128:000000000-BF978:1:1102:17048:5837_1:N:0:46
TCCAACAATAAAGCACTCTCTCTGTACTGCAATGAAACATCAGCCTAGATTTTAGTTAAGTGAGGTGACCCAGCGAATGT
AAAATCCTTAAGCATACTGCCGAGACACAGACAAAATCCCCCACTCAATCCCACCTGATATGGCACCCATGGATTGGTCT
GTACTGAATCTTCCCCTTTGTGGCCCGTTATTAAGACTCGGGTC
>M00285:128:000000000-BF978:1:1102:6491:5838_1:N:0:46
AAATTATGAAGTTTTTGGAATTAACATATTCAAATGACCCTAACTTTTAGAAACACATTCAACAAGTTAGCCAAGCAGTC
AGTTGCTCTGTACAATTATAATTACATGTACTTCCAATGATTGGTTGAAAATGATCAGAAATAAAGATTTTTATCATGTA
TCTCTTTATATTAGCTAGTTATTAGCTTTTGGTATAGATCAGATTATAATGTAAAGCATCTTTTGAATTTCACAGTCTTG
GTTTTCAGTACACGAGTGACATTTGTGCCCAGTTCACACTGAATGGCTGAATGCTTGAAT
>M00285:128:000000000-BF978:1:1102:26449:5838_1:N:0:46
GACGGAACTCTGATCGTTGGGCTTTCCTTGGGACCCTCAATGTCTCCATCTGCTTCGTCTTTGTCCGAGAAATCAACTTC
CTCCTCCCCAGACATTTGCTATGATGTAACAGAGATATGAGAGCACAACCCCCCATTGCAACTGAACAATTACTCAAATG
GGACAACTACAATAAAGGCTTCATTTTCCTGGCATGCAATAGTTAACTTTTGTGAATTTCTATTGCCAGCCTCTTGAACA
TGTGTCAGGCTTCAACCAAAGGGAGAGAAAAAAAGACCAC
>M00285:128:000000000-BF978:1:1102:23126:5839_1:N:0:46
GAAGTGCCCAGAATTAGTTTCATTCTGGACTGCGAGCGCCAGGGCAACACCTCTGCGCCTTTCTGTAAACAGCGGTGAAA
CTGCATGAAATTGAACTCCCGGGTAAGTTGTTCATATCTGCACTGTTGTTCAGCACTGGGGGACATGAACTTTAGGGAAG
AGGGGGAACGTTGAAAGGAGCAGTGCCTGCCAAGTTTTTTACACAATGCAATAACACTGTTTCATTCTGTCTCATATTAA
CCGGTGCTTTAAATTGTTAGATTTGCTGCTGGGTGGGTGCCTGGAACAGGCTGCCAGGTG
>M00285:128:000000000-BF978:1:1102:17890:5841_1:N:0:46
TCACTGCTGTCCTAATGATTTGTACAAGATGGAGCTAAAAATGAGGGGTAAAGACCTTTGAATTTACTATATATAACGCA
TTCTGTTTTCAAAACATCCCCAAAATGGTTTCAATCCTTAAGTACTTTAGTCAACCATTAAATAATCACTTGTTATATTA
TGTGAAAA
>M00285:128:000000000-BF978:1:1102:27287:5843_1:N:0:46
TATAACCTATTCTCTCTCCCCCTGATTCTCCTGACACATCCCTGCATGGAGTGGGGAGTAATTTAACCGAGCAACCCGCA
CATCTTTGGGATGCAGGAGGAAACCGGAGCACCCAGAGGAAACCCACGCGGTCACAGGGAGGACGTGCGAACTCCAGACA
GACAGCGCCCGAGGTCGGGTTGTTGGAGCTGTGGGACAGCAGCACTACCTTCTGCACCACCACTTTGCCCAATATGTTTA
AAGCAGATCTACTGCAGCATCCTTGCTCTCGTATT
>M00285:128:000000000-BF978:1:1102:26678:5843_1:N:0:46
TGTCTGTCATTACCATGCTTTAGCTACTTGTTCTGAATTGGTGATGGTGTGGCCTTGACCCACCTTGGATATTGATCTTG
TACTGGTGCCAATTGAACCATGTGGTCCATCAGTGGATTGCTACGTGAATTGCATCCTTCCTGTGCCAGCGGATGAGTTA
TTTCCAGAAAATCATTGAATTCAACTGCTACCGACCCTTTTGTCTCGATACATGCCAACATCACTT
>M00285:128:000000000-BF978:1:1102:14916:5844_1:N:0:46
TGGGTCAAGCAGCATCTGTGGGGGGAAAGAAATTCAGAATCAGAATCAGTTTTATTGTCACAACCATATACATACATAGT
ATGCATAGGAGCGAGATACCGTCCTCCTCAGGTGCTCGTCCCATTAAATAACAACCAACAAAGACACACATACACACTTA
ACAGAATAAACATTAAAAAACATTAAACATTTAAAACTACGGA
>M00285:128:000000000-BF978:1:1102:8758:5846_1:N:0:46
GATCTACACTCTTTCCCTACACGACGCCCTTCCGACCGCGACACCTCCTTTGCCCTCCTCTCCTCCAACCAAACCAACAC
TCCTCCCCTTCCCGCCGCGCCTCCGACCCACACTAAACACTTTAGCCACACGCATGGCACCCGGACCATAACGAAACGCA
CCATCTGCAGGACTAAGTACAGAAACAGCAACGTGACCAGTGAAAGCAACAAAGCGACGCAAGGAAGGGAAGAGGACTAC
TAAAATAACGGGGACATTCGGGGAGTAGAGAATAGTGGCAAGTGCAATGTTATCATGTAC
>M00285:128:000000000-BF978:1:1102:17960:5846_1:N:0:46
TGTGATGAAATGATCTGTGTGGAAGACATGCAAGACAAAGTTTTTTACTGTGCATCAATACATGTGACAATAATAAACCT
ATTTACCAATTTACAGTGGTTCAATCTCTCCACCCCACCCAGAATCCATAAAAAGAAAAACAAACAATTCTGTCATGCCT
TCCATATCTTTTTGAGACCATCCCATACCACTTTACAATGAAGCATTCTTGACGCAGGGTTACTGTTGTAGGAAATGCAG
CAAAGAATTTATTTCTCAACAAGCTCCCACAAACAGCAAGGTGACAAAGACCAAAT
>M00285:128:000000000-BF978:1:1102:11380:5846_1:N:0:46
GAAATATTTATTATCACGGTGTAAGTTCCGCCTCGTAGGGGACTTCATTGTGGTGTCAGTGAAGAAGCGCGAAAAGAATC
AATGAATTTTGAGATGTTATCTCAGGACGGATCAGTAGGTGGCAGTGTGTCCGAACAGTCGGAGGCGCTGGATTTCGGCT
TCATTCCCTGCGGCGACGTTTGTTCGAGTTTTTGCTTGCTTTTCTGGACAACTGTCCTTGTAGTGATCAGTACAAACTGT
AACACAGTGTCCATTATCAATCTTACCGATGTTCTGTTACTTGCTGTTTCACACCTTCAT
>M00285:128:000000000-BF978:1:1102:20692:5848_1:N:0:46
CCCAGCTCGTTGCTTGCATATTTTTGGCAATAAAATGGAAAAAAGCAGAATCTACTGTAGGGTCACACCTATAAGCCACA
TGTAAACAAATGACTGGTCTGTGAATTTGGGGGTTTCCGCAGATAACTATGAGTTATTCCCTTCAGTTTCCCCACCTTTA
ATTAAATCTTTAACAAGTTTCCCAATGTTTTTTTTCTCCTAGAAGGATTTGGTGGACCTGCTGGATCCTCAGCTCTACCT
CGCCATAGAGTCAGAGAGAAAATAGGGCAGTGAGTCTACAGTTGGTTGACAGGG
>M00285:128:000000000-BF978:1:1102:13422:5848_1:N:0:46
GAGACTGAGCAGAGCTTGCTCTCTATGTCCAGATCAAGTTAGTGCAGACAGGCAGGCACAAATGGTGACTGGTTTAGAAA
AGAGGCCTAATACAATAAGATGTTGTCCATTATATTTCAAAATATTTAACAGAAAAAAAATTAGAATCCACAAACTTAAA
ATTA
>M00285:128:000000000-BF978:1:1102:13107:5849_1:N:0:46
AGCGTGGCGTCAGGAGACCCTGGTAAACCTGGTCAATGGGCATCAAAGGGGAAACACTCCAGTGATTGGAGTCACAGCTC
AGACAAAGGTAGATGGGTGCAGGTGTTAGAGGTCGATTATCCCAGCCCCAGGGTGTCACTGCAGGACTTCCTCAGGGCAG
TGTTCTGGGCCCTTCATCGCCCTCAAATCCCCCCCAGATGCCCCCAAAACAACCCAGATCCCCCCAGATCAGCTGCTTCA
TCGTCGACCTTGCCCCGATTCTGTCAGCAGTGGGGATGTTTGCTGGTGACTGCACAGTGT
>M00285:128:000000000-BF978:1:1102:12775:5850_1:N:0:46
AATCACTATCCGTGTCACCAAGGGATAAGCTGTAACTGAACAACCTGCACACACTTGCTCAAAATTCAATTTGTACCTGA
CTTGAATCTCCTACACTTTTTCTTTTTAGTGCCTAGAAGCAGCTTCAAAGGCCTCTGCTGTAAAATGCCCCGTGCATCAA
CTAGCAGCTTAATAGATGGGATAGATTTTGATTAATGTAACAAGCTTGAAAAAGACAATGATGTAATTCATATCTCAGCA
GAAACAGTGGGCTTCATATACACTTGAATAAATAAAGCCATGCTAGCAGAATGTGCTCA
>M00285:128:000000000-BF978:1:1102:26395:5850_1:N:0:46
TCTCAACCTCCTTCCTAATTCTCCACAGACTCCTTTCAGGACCTAATTCCTTTCCCTACCTATCTCGTTGGTACTAATAT
ACCACGACGTCTTGCTGTTCTCCCTCCCCCTTC
>M00285:128:000000000-BF978:1:1102:27142:5852_1:N:0:46
ATTGAGCAATAAATACACTTTAATCAATGTGATTTTATATGGAATTCGTGTGCTGGGGCCTGGATGTACAGTTATATAGG
TCACTAAGATGGCAGTGCAAGTAGATGAGAATATTATGTAAAAGTTAAATCATTGCTGGGTTTTGTATTTAGGCACATAA
AACTACAAACCACGGTGGTAATGCTGAACATGTAAAAGATTTTGAGAAGTGTACACTCTTGGGCTTCCTATTATAGAAAG
TGAAGAAAAGTAATGGAATATGGATTTATGAGGGTTTATTGTACCAAGGGACCTTCTGCT
>M00285:128:000000000-BF978:1:1102:24816:5852_1:N:0:46
GTGTTTTGTGAAGAAACTGGAAAATGAATGGTTTTCGCTTATAAAACGCTGTTTTAGCCTAATAAGAAATCTGGTGATAC
ACCAGAGATTACCTTTGCAGTTGTATGACGTACAGTTAAATAAACTTTATCAAACGACTCAGCACCATGTAATACAT
>M00285:128:000000000-BF978:1:1102:14473:5852_1:N:0:46
GTCTTTGGAATATGGGAGGAAACTGGAGCACCCTGAGGAAACCCACACAGACATAGGGAGAACATACAAACTCCTTACAT
ACAGTGGCGGGAATTGAACCTGGTTTGCTGGCACTGTAATAGCATTATGCTATGGGCAAATGGGATCAATCTGGATATTT
ACCCCAATCGGCATGCACAAGTTGAGCTGAAGAGCTAATTTCTG
>M00285:128:000000000-BF978:1:1102:26521:5853_1:N:0:46
AGGACATGTTCAGCAAGTCGGGTAGATTTTATCTATAGAAAATCAGGGTTAAAGTTTCTGACACAAGGTTACTGATCTGA
AATGTGAACTTCTTCCCTCTCGACTGATGCTGCTGACTGACCAAGTATTTCCAAGGTTTTCTGCT
>M00285:128:000000000-BF978:1:1102:4620:5854_1:N:0:46
AAGCCAATTCTGAATCCACCCAACTTGCTCTCCCTGGATTCCATGGGACCTAACCTTCCAGACCAGCCTCCCATGTGGGA
CCTTGTTGAAGGCCTTGCTAAAGCCCACTGCCCCGCCCTCACCTTGCCTTTCAGTTACCTCCTCAAAAAACTGTACAAGG
TTCGTCAAGCACAACTTCCCACGCACAAAGCAACACTGACTCCTCCAAATCAGACTCTGTCTATCCACATACTGGCAGGT
CCTGTCTCCCCCCAGAATTGCCTCTGGTAACTTCCCCACTACTGACGTCAGCCTGAAGTT
>M00285:128:000000000-BF978:1:1102:3904:5856_1:N:0:46
ATGTGGAAAATGGGCACTACCATTTTTGGCAAACCAGCTTCCACCACCTTCGCTGTCCTGGATCTGCCTTAGCCAACTCT
CCGCTTCCAATGGTCAACCATTAAGCCAATCGCAAAGCGACTTTTGCCAACAAAGTTTCAAACAATTCAAACGGTT
>M00285:128:000000000-BF978:1:1102:16366:5857_1:N:0:46
ATTCAGAGAGTCAGCAGGCATGGGATCCAGGGAAACTTGGCTGTGTGGATTCAGAATTGGCTCCCCCGTAGAAAACAGGG
TGGTTGTAGATGGAGTGTATTCTACCTGGAGGTTGGTGACCAGTGGTGTTCCACAGGGATCTGTTCTGGGACCCCTGCTC
TTTGTGACTTTTATAAATAGATGAAGATGTGGAATGGTGGGTTAGTAAGTTTGCTGATGATAATAAGGTTGGTGGTGGTG
TGGATAGTCTGGAAGGTTGCTCTAGATTACAGCAGGATATTGATAGAATGCAGACCTGGG
>M00285:128:000000000-BF978:1:1102:22036:5857_1:N:0:46
AATGTTTTTTGCACGATCCTACGTAGTTTTAGTGTAGAAAGTGCTTCAAACGCTGTTTCAGCCAAATTGGAATTCTTGTC
ATATTGCTGCAGTTAGCTTCTCAGGGGTAAGAGGTACTGTCAAATTAAATTTACCAATCTGTTCAGCACCTTGAAATACA
TACATTACAGTTGTTTTTAGCATGATCCTGCGTAGTTGTAGAGTACAAATTGGTGAATCAATATATTCTGCTTTGAAACG
TTCACAATCGAATCAGCACCATGAAATACATAGATAACATTTGTTTTTAGCGAGTTGCA
>M00285:128:000000000-BF978:1:1102:16241:5857_1:N:0:46
AGGTACCTTCGGGGAGGCCACGCTGTCCAAGGAGATGCACTGCACCCCAGCGCGCCTTCGGGAAGACCACATTGTACCAG
CAGACCGAAGTCAGCTCCAGTATTCTTTTTAATGCAGTTCCAATGTCTTAATGTTTGTCTTTTATTGTCTTTGATGTGAT
TTGCACCTTGATCTGCGGAGTACGGTA
>M00285:128:000000000-BF978:1:1102:10230:5858_1:N:0:46
CCCCACTGAATTCATACCGACCATCAACCACCCACGTACACTCTTTATTTACAAAAGTGATTCAAGACCTTGAATGTTCA
GATCTAGTTATCCACCTACAGAACCCTCAGCTGAGGATCTGAGGTTATATCCTGGATGTTGGATGGATTCTCTACCCTGG
GAGCACAGGGTCAGGCACCTGATTCCTCCACTTCGCACCTCCTAAGTGAGACAAAAAAATTACAAAGGAGCTAAGCTTCT
CTGGAGAGTTCCATTTTGGTCCCTGAGTGTGAGTCTCTGCACTTTGGCAATAATCTGG
>M00285:128:000000000-BF978:1:1102:8797:5858_1:N:0:46
AATTAACAATTTACTTAGCATCATTGTTGTTTGTTGAAGATAGCATCGAAGTCCTACCACCCACAGTGTCACAGAGTCAT
ACAGCACGGAAGCAGGCTCTTTGGCCCAACTCGTTCATGCCAACTAAGTTGACTATTTGACCGAGTCCCATTTGCCCGCA
TTTGGCCCATATCCCATGAAACTTTTCCTATCCAAGTATTTGTCTAAATGTCTCTTAAACTTTGTAATTGTACCAGCTCA
ATCCATGTACTCACTACCGTCTGTGTGACCACTCACCTTACCCATGGCCCTCATTATTTT
>M00285:128:000000000-BF978:1:1102:22186:5859_1:N:0:46
AGGCGAGTGGAGCAAACCAAGATAATGAACCCGTGGGCCAAAAAAAAGTGGCAGGGTGTACAGTGTCATGGAAGCTCTAG
TAATGAGATGAATGAACACAAGAGGGACTGTTTTCCCACTGCCCGATAAATCGCAACCTAACCGTGAAAGTGACACGGTG
TTCATTGTCTTGGTCCGCAAGCGCCAGTTGAAAGGCCGAGTTACCCAAGAGGCGAGGATGACATTGAGTGCTGAGCCCAA
GTTGGGAGCGTGAAAAACAAGAGCGACTTTAAACTGTGCCTATCGATTC
>M00285:128:000000000-BF978:1:1102:5207:5859_1:N:0:46
CAAAATCCAATAGGAAAAAGAGCCAGCAAGAGGAATGAAACACCTTATTGGATCAAAGGAAAATTACAGTGCTGATTAAA
AAGCAGAAAATTTTAGAATCTGGCAAAGGGGGCTCAAGACATTTTTAACGGAAAGCAAAATAGAATACTGGAATCATCTA
ACTGGAAGCAGAAGAACTCAATATTCAAGTTTTCAGAGATGGACAAAACGCCAGTGAGTT
>M00285:128:000000000-BF978:1:1102:4879:5859_1:N:0:46
CCTTCCATTTAAGCAGAATGCCTCGTTTGGCCATCAATGTAACAAAAGCAATCATACGGTTAGCAGAAGCAGGTAGAGAT
CTGTTAAGTCTTAAGAGAACAAAATTGACATTCCAACATCTGGTCTGAGAGACGGATCTCTCCAGCAGTGCAGTACCTTC
CCTGCACTTAGCTTTTGCCTTATTCATTCAGGGGACGTGGACTTCGCAGGCTGAGCCAGCGTTTAATTGCCCAAGCTGTT
CCCCTTTGTGGGGGATTCCAGGACCAGAGGGCACAACCTTAGAATTAGAGGGTCCAGG
>M00285:128:000000000-BF978:1:1102:27553:5860_1:N:0:46
CTAGAGGACACAGCTTTAAGGTGAGAGGGGGAATGACTAAAGGAGATATGCGGGCTTTTTTTTCCAAGCACAGAATAAGT
GCCCGGCATGCACTGCCAGGAATCTTGGTGAAAGAGGACATGATAGAACCATTTAAGAGACCTTTAGACAG
>M00285:128:000000000-BF978:1:1102:11303:5860_1:N:0:46
TTAAGAGTCAAACACATTGGTCTGGGACTGGAGTCACAGCTAAGCCATGCCAAGTGAGGATACAAAATTTCCTTCCCCCG
AAGTACATAACTCAATCAGCTGAGTTTAATAATGATCTGGCAGCT
>M00285:128:000000000-BF978:1:1102:14089:5861_1:N:0:46
GACCAACAGACCGCAATCAGTGAGGATAGGCAGCAACACCTCCGCCATGATTATTCTCAACACTGGTGCCCCACAAGGCT
GCGTCCTCAGCCTTCTACTCTACTCCCTATACAATCATGACTGCGTGGCCAGATTCTGCTCTAATTCCATCAATAGGTTT
GCAGATAATACTACCAAATCTCAAATAATGTTGAGTCGGAGTACAGGTGAGAAATAGAGAACCTTGTGATGGTGTCATGA
CAACAACTTTTCCCTCAATGTAAGCAAAACAAAAGAGCTGGTCATTGACTTCAGGAAAGG
>M00285:128:000000000-BF978:1:1102:20803:5862_1:N:0:46
GATAACTTTTTCACTACCTCAGTACATGTGAAAATAATAAACCAATTTACCAGTTTTATTGTTCTATCCATATGCAGCTG
TGCTCAATCTACTTACGCCAGGTCTTGCCTTTGTGTTATTTAAAGCAGCCTTCCCCCAATTTAGGACCTTAACTTTTGAA
CCTTGACTTCTTATTCCTTTCTGTAACTACCTTGAAATTTTCAGAATTAAGGTCACTATTCCAAAATGCTCTATCACTTG
CCC
>M00285:128:000000000-BF978:1:1102:18203:5866_1:N:0:46
TAACGTGACTGTGAGTAGACTGTGAGTAGACTGCTTGGTAAGTTTGCAGATGACACCAAGATCGGTGGTGTGGTAGATAG
TGTGGAGGACTGTATGAGCTTACAGGGGGATATTGATAGGATGCAAAACTGGGCTGACAGGTGGCAGATGAAGTTTAATC
TGGAGAAGTGTGAGGTGGTGCA
>M00285:128:000000000-BF978:1:1102:26018:5867_1:N:0:46
CTCCCTCTACAAAGCTAATATTGTATCCAATTGGCTAGCTCACCCTGGATCCTAACCACGGCACTGTATTAGATAGAAGA
AAGGCAGGTAGTGTCAAGATAGTTGTCTCCACTACAGCTTTACCCAGGACAAGCAAGACAGTTAATGCAGGCCCTTCAGA
CTGCTCCACCTGTAA
>M00285:128:000000000-BF978:1:1102:13143:5869_1:N:0:46
AATTTCCTCAACCCATCTGGAGTAGTTATCTCCTTATCCTAATACAATACCCCTGGTTCTGGACAATGAAAGCAGGGCGA
GCAACCTCTCAACATCTCCTCTCTCAGTGTCTCTCAAAACCAATCCTAGAATTCATAATAACATCTTAATCACATATTCA
CCACTGCTTCTATGTACAGTTGTCCTCAAATTTCATCCATGGTTTAAGGGTGAACTATATCTGATACACACAAACAGAAT
GGCCCCGGAAAATATCACTCATCTGTCTAATCAGGATACCTGGATATATTAAAACTGGTT
>M00285:128:000000000-BF978:1:1102:5791:5869_1:N:0:46
CAGGTACACTTAAATAAATGTTACCAAACGGCTCAGCAACATGAAATGCATACACTACAACTGTTTTCATGTAGATACAC
CTGCGTTTTGTGATGAAACTGGGAAATGAATGTTTTTAGCCTATAAAACGCTGTTTTAGCCTAATAAGATGTTGGGTGAT
ATATCAGATTACCTTTTCAAGGGTAAGAGGTACAGTTAAATAACTATTACCAAACGACTCAGCAGCATG
>M00285:128:000000000-BF978:1:1102:15998:5870_1:N:0:46
GCTTCACATAAGTTCCCAATTAAAGTATGTTAAAACAATCAGTAAAACACAAGGGCTTAGAAATTCCATCATGTAACACA
AAGTTAATAACTGCCAAGACTGCTATTTTTCTTCCGGGTTTTCAGTGATTGTCTTGTGCTAATGTACAGAGACACCCTTT
GTGCAGTGATATTCAATGGCATGTACTGC
>M00285:128:000000000-BF978:1:1102:23052:5870_1:N:0:46
CTTCTGCAATAAGTTTTTAAGCTGTTGTGGCCTCAGCAATTTTACATAGCATGGACAGTGTCTAATATTTTTGGTTTGTT
ACGAAGTAGCTTACTATTGGCAAATATCCCTTTAAGATGGGACATTGTGTGTGTGCGCCTATAAGAACGTATTACGTCAA
AAGAAGATAAGACTAACGTAATGAGATCATTACAAGAGAGAGAGAAAAAGAGAGAGAGAGAGAGAGAGACGGACAGAGTT
GTACACTGTTGTTACACTGTTGTTGAACGAAAATCATTTAATGGGTCAATGGCAAATGC
>M00285:128:000000000-BF978:1:1102:13508:5871_1:N:0:46
TAGATTTCAGTACAGAGATTCTCTAGTTGTGCTGATTCCGTTTTCTAGTCTCAGATGAACCCACATTTTAATCAGCAAAC
AATTTTAAAAGACACAGTAATCTTTAAAATCACGTACCAGTGATATTACTTGTTATGTCTAATGGGCAGCACTACAATAC
TAGCAGGAATCCCATTGTGAACAGCATCACTTTCAGTGTAGTGTGGAGGTCTGAAAATTAGCAGCCATTTCCTAGATGAA
AACAGCTGGCAGCAAAACAAACACATTCTAAGCACCTTTGTGTTTTTATTTGCTTATTTT
>M00285:128:000000000-BF978:1:1102:7280:5872_1:N:0:46
CAGATGGGAACAGTGAGGGGAGGGGTCCCAGAGCATGGGTGATGGGCAGATAGAGGAGGTGGAAAAGAAACTGGGTTTTG
GGGAGCTGTGTGCGCGGTCGTTGGAAGGAAGGGTGTGTGTGAGAGTGCCTGCGTAGATCCACAGGAAATAAGGTGGATAA
AGAGGGTGGGGAGGGATGAACAAACCAGGGATTCAGAGAGAGAGTGGTAACTGCAGAAAGCAGGAAGGGGTGGACAGGGG
AAG
>M00285:128:000000000-BF978:1:1102:13114:5873_1:N:0:46
AGGCATATCTTCCCACCTTTGTCTCTAATTGGACCTACCTTTACTCTCATCATCCTTCTGCTCTTCACGTACAAGAAAGA
AAGCCTTTGGGTTCTCCATAACCCTACTCCCAAAGCGTCCCCTTCTAGCTCTCCTCAGCCCCTTAAGTTCCTTCCTTGCT
ACTCCATATTCCTCGAGCGCTATCTTATCCTTGCTGCTTTCACCTTATGCTCTATTCTGAAGGAAGAAGCATTGCCACAA
GATCGAAGAGCAACGTCTGAACTCCAGTCACTCCGCGAAATCTCGTATGCCGTCTTCTGC
>M00285:128:000000000-BF978:1:1102:22963:5873_1:N:0:46
CCAGCTCAGTGAAGAGTGCAGAAGGGCATACCAGTAGCAGTAATGGGCAAATGCAACAATGAGGTACAAGGCTGGTAAAA
CTGTACCACAGGACTACACAAACAAAAAGCAGCAGAGCTAAGCGAAAGGCAAGTAATCAGATCAAAGCTCTGCATTCCTA
CTATATTCAGACATTAAACAGCTCATGGAAA
>M00285:128:000000000-BF978:1:1102:23138:5876_1:N:0:46
ATTGACAGCTGAAAATATTCCAGGGGAAGAAATGGTTCCTGCTGTTTCGACGTCGTCTTCACACACCAGCTTTTGAGACT
CTTCACCTTTGATTCACCGTGGGGAGGGCTGTCCTGGCTGTGACCGCGGACTCCTGGAACATCTGGGCGTCTGCAGGGCG
ACAATGGCTAACGTGAGGGGACATAATTTTAGGGTGATTGAAGGAAGGTATAAGGGGGATGTCAGGGGTAAGTTTTCACA
CAGAGGGTGGTGGGTGTGTGGAATGCACTGCCGGCAGAGGTTGTGGGGGGCAGAAACTCT
>M00285:128:000000000-BF978:1:1102:22700:5878_1:N:0:46
GATATAGTTCCATTGCTGCACAAAGGGTTTATTTTGTGATGCTTTTAATATCAGTAAAGTGAATCAGTCTTATAGTTCAT
TTCAGGTGCAACCCCTGAAGTTTCTCCTTTGGCTTATCTTGGATGCAGAACTTATTATCTCTAAACAGAGTCTCTGAATT
AGTACATCAACGTTCTAATCTCTAACCCAGTTATGTAATCCATTTCAGCTTCCTCTAAAT
>M00285:128:000000000-BF978:1:1102:22441:5878_1:N:0:46
TGTTTGTCCTTTTGTAATTCATCAAATTGGGCCAGATAGGCTAGAAGTTTGTTTCTAGGAAGTACATGACTGGAGGAACA
AGAACGCAATAACATCAACAGTCTGCGTACGAAGTTGGGTACCAGTATGTTCGAGGTGGATGGTTCCTGAGTTATGTTCT
ACATTTTGAAGTTCCTGAGAGCCGTCTATATCTTCAACAATCGTAAAGAAAAACTACTGCTGATCCCATCCTGGTTGGCA
ATTGTGTCTTCAAAAATGCATCAAAGTATTTGCATTAAAAGAGGTAGTGATTTTTTTTCC
>M00285:128:000000000-BF978:1:1102:20831:5878_1:N:0:46
AACTAAATTCCTGTTTTCACTGCTTTAACAGACATGTTATTTCATTTAAAATAGCAGAAAGAAGGACTTGAACTTAGAGC
ATTATGTGTTTGCACAATGCTGTCTCTGACAGTAATTACTGCTCTTTAAATTCAACATATCCTCCAGAGTGAAGGCTTGT
AGG
>M00285:128:000000000-BF978:1:1102:24569:5879_1:N:0:46
GAAGCCTTAGAGAGGGTGCAGAGGAGATTTACCAGTGTGCTGCCTGGATTGAAGAGCATGTCTTATTAGGATAGGTTGAG
CAAGCTAGGGCTGTTCTCTTTGGAGAGAAGGAGGATGAGAAGTAACTTGATAGAGGTGTACAAGATGATAAGAGGCATAG
ATCGAGTGGACAATCAGTGACTTTTTCCCAAGGCGACAATGGCTAACACGAGGGTGCATAATTTTAAGGTGATTGTGTTA
CGAAACCAGGAACAACAGAAGAACACCAAGTCATACTTCAGTGTTAAAACTACTTTATT
>M00285:128:000000000-BF978:1:1102:26984:5881_1:N:0:46
AACATAGTGAAATCTCAGTATTACTGGCCGAGGCTTTTGATCCGGAGCAGGTTTAGATCTTAATGCTCTATGAGCCCTGT
CCAGAATCGGCTGGACAGGAAACATTTCAGGACCAAATATTTCGACCAAAAGATTAGAGAAGAATTCCGTAGTGTTACCA
GTCTCAGTATTTTCCGGAAAGTTGATGATCCTTAAATTCTTCCTTCTGCTGCGTCCTTCCAAGTCGATGATCCTCTGTTG
CTGTTTTTCCAGAATTTGCTTGGTTGTATTTAAGGTTTTTTCAAGCGAATGAAGTTTGGT
>M00285:128:000000000-BF978:1:1102:22460:5881_1:N:0:46
CAACCTCACCCTATTACTGCAATTTTTGGATTACCATGGATAAAGTCTGGCCATTTACCTGCTTCTGCTAATCGTATGAT
TGCTTTTGTTACATTGATGGCCAAACGAGCCATCCTGCTCAAATGGAAGGATCCAATACCCCCTACCACTTTTCAATGGT
TCTCTCAAACTATATCATGTCTTAATTTGGAAAAAGTTAGGAGTGGTACTGTTGATTCTTCGCTTAAATTTGAAGATATC
TGGAGTCCGTTTATTCAATACTTTCATACGATGTAGTTTCCCCTTCTATAACTTTTTTTT
>M00285:128:000000000-BF978:1:1102:13394:5882_1:N:0:46
ACTAATGTTACTACCTATGTAGGCAATCTCTGTATTACTTTTGGGGGTGGGGTGGGGTTCCCAGAAAACAATCTGTATCG
GGATTTTCCATTATGTAAATCTGTGTGCTCGTACACCAAGAAATACAAATTGAAAAAAGAAATTTATTTACTTTTTCCTC
ACATAAATTCTATGAGTGAATTTTATTCAATATCTCTAATTTTTGGGTAGTGATTTGTGAATTCTGTAAGAATGAATTTC
TGTAACCCAAAAAGCTGTAATGTGGGAGTCCCCTGTATTTTGTTGAAGGTTAGAAGGCAT
>M00285:128:000000000-BF978:1:1102:11491:5883_1:N:0:46
AAGACCCACACTCAACGATTTAGCAACAGCTTCTTCCCCTCCACCATCAGATTTCTACACAGTCCATGAACACTACCTCG
TTATTCCTTATTTTTGGCACTATTTATTTTGTAATTTATAATGATTGTTTTTGCACTGTACTGCTACCACCAAACAAATT
TCACGTCACATGTCAGTGATAATCAATTTGATTCTGACAAGGCACATCAGACATCTCAGAGCACCTGGATGAGTTTTATT
CGCAGTGTTTAAGAGAATAAAAATCAATTTGTTTCTATGAAAGGCAATCACCCAGCTTC
>M00285:128:000000000-BF978:1:1102:24861:5884_1:N:0:46
ACTTAAATAACTGTTACCATACGACTCAGCACCATGAAATACATACACTACAATTGTGTTCCTCTAGATACTCCATGCGT
TTTATGTAGAAAGTGGCAAATCAATGGATGTAGCTCATTACGCTTTTTTAGCCAAATAGGCAATCAATTGCTATATCAGT
GAATAACTTTACTGGGGTTAGAGGTACACTTAAATAACTGTTACCAAACGACTCAGCACCACGAAATACATACACTACAA
TTGTTTCCTGTAGATACTCCGTGTTTTGTGTAGAAAGTGGCAAATCGTCTGTTTTAGCTT
>M00285:128:000000000-BF978:1:1102:26671:5885_1:N:0:46
GCTGCCATCGAGCAGGAGGTACAGAAGCAACGTAGATGTTGGGTGGGTTTTGTAGCAGCTCCAACAACCATCAAGACCTC
AGCGCCATCCAGTACAAGGCCCACTCGACTGACACCCTGCTAAATCATTCCGTCTGTGACCAGTGCAGTGGCTGCAGTGG
GTACCATCTACAACATGCACGGCGGTTACTCACCTAGGCACCTCCCAAACCACTGACCTCCATCCACACTTAGAAATAGA
TCACCACTAGTTATTCATTGCTGGGGCCAACTGCTAGAACTCCCTCCATAACAGCAAAGT
>M00285:128:000000000-BF978:1:1102:12631:5885_1:N:0:46
NNNNNNNNNNNNNNNNNNNNNNNNNNNNNNNNNNN
>M00285:128:000000000-BF978:1:1102:22112:5887_1:N:0:46
GACGGAGGTCTCCCCTCTCTGGTGAAAGGACCACGACGGCTCTCCGCCACGAGAGGGGCTTCTCCCCAGTGGCCAGGCTC
TCTCCCAGGACAAGGACATAGTCCCCCAGGACATCCCAGAATGTCTGAAGGAAGGAGCAGAGGGATCTGGGGCTTAAAGT
TCACTCAAAGTTGCCTCGCAGGTGGTTAGGACAGTTAAGAAGGCTTATGGGATGTTAGCTTTTA
>M00285:128:000000000-BF978:1:1102:8783:5888_1:N:0:46
ACCAGGAGTTGCTGTGTGAGAGCTGCATGCAACAATCTATTGACTAAATTATGTGGCCAATATGGAAATTATAAAACCTC
CTAGGTATTTCCCAATGCCTTATTTGTAACTATTTGGAAGAAATTTGCAAAATGGCTCCCAAAATAATAGGTCTTATAGT
GAAAAAAAGAAGTGTGTAATAACCAGATTTAAAGCTTGATAGTATTAAATTGATGCATTCTGGTCTATGAGCAGTGGAGT
ATTATACAATAATACAATAA
>M00285:128:000000000-BF978:1:1102:6847:5888_1:N:0:46
TTTTCAACCTCCTTCTTAACTCCCTATAGGCACCTTTCAGGACCTCACTCCTTTCCTTACCAATGTCGTTGGTACCAATG
TGTACCACAACCTCAGGCTACTCTCCTTCCCCCTTCAATATTTCTTGGACGCGGTCAGATACATCCCGGACTCTGGCACC
TGGGAGGCAAACCACCTTCCGAGTTTCTTTCCTGTGTCCACAGAACCTCTTATCTGCCCACCTC
>M00285:128:000000000-BF978:1:1102:16001:5888_1:N:0:46
AAGATGCTCCACATACCCTCTTGATTGATGGAGTCAAAAGCTTCAGTGAATTCAGTAAAGGCTATGCATTGTTTTATCGC
TGCTTCCTGCATTTCTCTTGGAGTTGTTGTTGCCCAATGAAGATTGCGTCCAGTGGGCTCTCAATGGACAGAATCAGCAT
TACCATTCAG
>M00285:128:000000000-BF978:1:1102:4753:5889_1:N:0:46
TACCAGTTGCTTTCATCTTAATAACATTGACTGACTCTGCTCCACCCTGGGCTCTTCTGCTATTGAAACTCTTAACTGTG
AGTTTGTCACTTTTGTGTTTTACTATTCCAGTGGTCTCTTGGCCATTCTCCTACTTTAAGGCTTTGCTTGCCAATTACTT
TGCTTTCTGTTTTCAATCCGCTGTGTATCTCAGTTACCTTTAGGTGACGTGTAATGGCTCCACATTATGTAATATAAAAT
CCTCATCCATGCCATTAAATTGATATTTATTATTGTCGCTTGGTTTGAGGTACAGTGAC
>M00285:128:000000000-BF978:1:1102:4397:5890_1:N:0:46
GAATGAAGGGTTTTTGTTGCGGCACTCAACCAGCTTATCTATCTCACTTCTGTATGCCTATTTGTCTCCAACAACAGTGT
GTCATCTGTGTATAAATGGCTTTTGAGCTATGCTTAGACATACAGAAATGAGTGTAGAGAGAGTAGAGCAGAGGGCTAAG
CATGCATCATTGAGGTGCACCTGTGTTGATTGTCTGTGAGGAGGAGTTGTTATCAACGATCCATACTGACTGTGGTCTCC
CAGTGAGGAAGTAGATCGGAAGAGCACACGTCTGAACCCAGTCACTCCGCGAAATCTCGT
>M00285:128:000000000-BF978:1:1102:8054:5890_1:N:0:46
TGTTGAATTGTTGAAAAAGAAAGTGTTAAAAAACTGGCAGAATCCATCTGTGGAATTCTATATGTTTTTCCACTTTACCT
CAAACTTATCGCATAGGAATTGGAATCAGGAGGGTCTAAACTGAACTATGG
>M00285:128:000000000-BF978:1:1102:16394:5891_1:N:0:46
ACAGGCACATGAACATGCAGGGAATGGAGGCATATAGATCATGTGCAGGCAAATGGGATTAGCTTACTTAGGCATCATGG
TCAGGACAGACATTGTGGGCCAAAGTGTCGGTTCCTGGGCTGTACTCTTCTATGTTCTAAGGTCCCAGCACAGATCCCCA
CGGTACACTACTGGTCACAGACTTCTAAACAGATTAACGTCCTTCCACCACTACCCTCTGCCTCCCATCACCAAGCTAAC
TTTGGATCCATTAGCCAATGGGAATAGGAGAAGCCCAGTATATAGGAGAAAAAAGCAG
>M00285:128:000000000-BF978:1:1102:18739:5891_1:N:0:46
GCACTGTCCAGCCTGAGAATGAATGTTCCCTGCAGAACTGGACCACTCTGTGGAGATAGGCTGCTGGCTCACTGCTGGGC
TGGAGGGCACTGCACCTGGTGTGAACTCAGTGCCTGAGGTAGTGGGGTGAACATTGAATGTATCAATTTCAGGTAACCCA
ACCCCCCATGCTCTCCTCCCCACTGTGTCCCACCCACACCCACAGACCTATCCACC
>M00285:128:000000000-BF978:1:1102:12232:5891_1:N:0:46
AAGACGCATTTAACTGTGTTTCAAAGTGCATGTAACTAATAAAGACATCTTATCATTAGAATGCCAGGGCAGGTTCAGTA
ACAGTAAATAAAAGAAACTACAGATGCTGGAAATCTTAAACAGAAGTTGCAGGTAACCCTCAGCAGTTCAGGCAGCATCT
GTAGAAAGAGATTGTTTCAGGTGGCGTTGGGATGTGGAGAACAAGGGGAATATCTCCTATAGACTGAGTCCAAATGGCTT
T
>M00285:128:000000000-BF978:1:1102:11526:5891_1:N:0:46
GAAGTTAGTTTAACTAATGTTGCCAACGAAAGAGTGCTTAAGTGAAATACTGACGTTGCAATCACTCTCGATTTGTTTTC
ACTTTGTAAAAATAGGAAGGCTATGAATATTTGAAATACAACTGCTTTACGTTCCCCTATTCAGAATACTAATTTAAAA
>M00285:128:000000000-BF978:1:1102:24025:5892_1:N:0:46
TGGGGGGCAGCCTGCAAATGTCGCCATACTTCCGGTGCCAGCATAGCATGTCCATAAACTTCCTAACCTGTATGTCTTTG
GAAAGTGGGTAGAAACCGGAGCACCCGGAGGAAACTCTCACAGACACAGGGAGAACATACAAA
>M00285:128:000000000-BF978:1:1102:23555:5893_1:N:0:46
CAAAAACTATTCCCATTGGCAGTCAAGAACTAGGAGACACAGAATAAAAGGTGATTGGCAAAAATGGAGGGATTTTGTTT
TTATACACAGCCAATAGTTAGGGTACACTACCAGGGATAGTAGAGGAGGCAGATTCAAAAAGGAGCTAGATAAGT
>M00285:128:000000000-BF978:1:1102:10259:5894_1:N:0:46
GATCTACACTCTTTCCCTACACGACGCTCTTCCGATCTCGACTACACGAATTCCCTCCACTGCGCTCTACCCAACTCCAC
TACACGAACGCCGTCCACGACGAGCATCAAAAATACATTACACGCACGGCGTGCGGGGAGAGATGGAAAAGTGCGCAGAA
AGAAGGGTGCGCCAAGAAAGGGAGAGGAAAATAAAGTATCACACAGCCGAGAAGAGTAATGGCATAGATAAAGATAACAG
AAGAGGGGAAGAAGCGCAGACCGTGGATGAAATGCGTACTGATACGGAGAGCGTAAGGA
>M00285:128:000000000-BF978:1:1102:12459:5894_1:N:0:46
ACAGTATCAGTCTCCTTATTTACACTGGATATCTAAGGCTATGCTCAGTTGGACTGCTGTTGCCTTTCCATTACCAACAT
CACTTCACATCAACACGATGAACAAGTAAACTCCCGTATGTAATCTCAGCACAAGTGAAATTCTTCAGCCAAGCTCTGAC
CACAGAAGCCACTATTCCCCATCCCCAAGTACATCTCGCCCATGGTGTGGTGTTAGATATCTGCGGCTCAGATCAATTGC
CCTGGCGAGACACTGTACGAGAAAGAGCTATGAAACCTTTAGGACTCATGTTTGGACCAT
>M00285:128:000000000-BF978:1:1102:19556:5895_1:N:0:46
ATTGTGCCCACAATAATAGATTCCCTTTTCAATTTTGAAGTAATATAACATGTCTTCTCTTTTAAAAAAAGTGCCTGTTT
TCTTCAAATCTTTAACTTGGATGATGTTTCAAAATTTGTTTTAAACTGATATTATTCATCATGCTTTAAGGCATCATTCA
TGATGTGCTGAGAGGGGAAAGATGATGCATCTCCATTTTTTGGCCTTGGATATAGTCATCCCTCTCTGATTTGAGATGGC
ATGTTGTGTATGTAATGTAATGCCTTTTGTTGTTGGTGATACATCAGACTTGGATTCC
>M00285:128:000000000-BF978:1:1102:24946:5896_1:N:0:46
GCCATCAATTCAGAGGAGAAACAAGCCAGAAAAGTCACAGGTGAAAAAACAGTTTGAAGCTCTCAGTAGCACACTTTAGT
GTGACAGATGGTTTCTGGGCGAGAGAGAGGGAAAAGTAAATTCATCCATTGTTGGTTATCTACTGACCCCTGTTGGAAGA
TTCATGCACAGGAGCATGCCGAACACAAAATTATGCTTGGCGAGAATGTGGCTCTGATGGAATAGTTTACTGACACTCAT
TTTCAAATGATTCTCACTTGGATGGGACACAAGGGTAGGTTTTGGCAAGACTTCAAAGTT
>M00285:128:000000000-BF978:1:1102:6887:5896_1:N:0:46
GCCATAGGCAGTAAAAGTGTTCAAAAAGACCTTAAACACAACACTGCGAGACAACTGTGATCCTTGACCTATATGCTTCA
GACAGGAACTACTACAGCCAGCCTATAAAGCACTGGAAAGATACCACTAATGCTGCCTCCACAAAATTCTTCAAATCTAC
TGACTTGATGTGTGAGCCACTGTCAACATCCTCTACCAGGCCAACACCCCTAATATTGATCTCTAATTATACTGAGCCAA
CCTCAATGGGCAGGCCATAACATTCAC
>M00285:128:000000000-BF978:1:1102:9320:5898_1:N:0:46
GTGTGACTTTTATGTGGATTTTAATGGATCCTATGTGTTCTGTTAGTTTTCCAGGTCCCCTTGTTCAGACATCATTTCTC
AGCTATACTATAAAGGGCAAGAAGTTCATGGAATTCTTTATCATTAAGATTTAGTCCAAAGGTTCAGTAGGTTTTTCCCT
GTCCTCTTTTCCAACAAAACCAGCAACTCTTTCCATGTACACAGCACCTTTAATAGAGCAAAAAATCCCAAAAAGCT
>M00285:128:000000000-BF978:1:1102:8823:5898_1:N:0:46
GCACGTTCCAGGTTCCAACCCCCCTCTGGGTAAAAAAAAATTCTTCCTCAGATCTCCTCCAAATCTCTTAATCATCGCCT
TAACCCATGCCCTCTAGTTTCAGACGT
>M00285:128:000000000-BF978:1:1102:22057:5899_1:N:0:46
AAGTATACAAAAAAGTTAATCAGTATATATGAATTTTGGGAAAATCTCGATCTTAGAAATCAAAGTTAAATACCAACTGT
TGAATTGAATTTTCAAATGTAAACTAAATTTACATTTTAGTATAAAGGATACTGGTTTCAAGCATTTGATACTGATCCTT
TAATATTTAATTGAGTCTTGTTTTATT
>M00285:128:000000000-BF978:1:1102:22678:5901_1:N:0:46
TCTGTGCCAGGGTTTGGGGGGGGGGGCCTAAAACTAGGGGAGGCAAGGGTTTAAGGTGAGAGTGGGAAAGATTTAAAGGG
GACAAGTATTTTGTTGTGGGCATATGGAACAAGCTGCCAGAGGAACATAAAACAACACAGGGCCAGGCCCTTCAGCCCAC
AATGTCTGTGCTGGACGTTATGCCGTTAAACTAAATCCCTTCTGCCTGCACATGATCCATATCCCTCCATTC
>M00285:128:000000000-BF978:1:1102:11796:5902_1:N:0:46
CAAGAACCCAAGACTACTTCCTGAAGGCAAACTCTCCATGGGGAACAGATTCGAGGGCCTGAACTTCTTTTCCGGTGAAA
CTCACATCCAATTTACATCCCCAGTTGTACAGATCCAAAGGTAAAGACAGCGCTTTGGAACAGGGTTTGTGCTATATGGT
GGCCCATCCACTCTGAAATGGCATGGATTTTCTTTGTTGGCGTGTTCCAATTCAGTAATTTAGAAGGTTGTGGTCATTTT
ACCTCATGAAACCTGTTATGTTAGATAATTAGATGATGAAATGCCCAATGTTCATGAA
>M00285:128:000000000-BF978:1:1102:17077:5903_1:N:0:46
GTGCCTTCCTTTTACAATTTTAGGGTCCTGAGATTCTCTGTGACTGAATGGGTTGGTTCTGCTGTACGTCGTCCATCAGA
CCTTCGGTGCTGCCCCGACCTGCACGTTCCTTCCTTTGTTTCCTCTCTCTCACTCTTCCATAAACCAGGTGGCTTCATCA
GCAGCTTGTCCCCAGGCCAGCACTGGCCTCGCCCTATCAGAGATATTTCCCTGGTCCTCCCATCCCTCCACAACCTAAGG
CTAACTCTTCCCAGTTCTGACAAAGAGCTTTCAACTGACTCATTGACTCTGTTTCCCTCT
>M00285:128:000000000-BF978:1:1102:4170:5903_1:N:0:46
GGGCGGCACGATAGTGTAGCGGTTAGCGCGACGCTGTTACAGCTCCAGCAATCGGGGTTTGATTCCCGTCGCTGTCTGTA
AGGAGATTGTACGTTCTCCTGTGTCTGCGTGGGTTTCCCCGGGTGCTCCGGTTTCCTCCCACATTCTCAAAGACGTACGG
GTAGGCTAATTTCGGGATTAAAAATGGACGGCATGGACTCGGAGGGCCGAAAGGGCCTGTTACCATGTTGCAAATTAAAT
TAAAATGTAAAATTAAATTAAAATTAAATTTAAATTTCTCCCTCATCACCTTAAACCTGT
>M00285:128:000000000-BF978:1:1102:20638:5904_1:N:0:46
AAAGAATAATAGACTGTTTATTTAGTTGAAACACTCCTACTCCATACCACTGTTTCAAATTTGCATTCAGAATATTCCAC
ACTCATTAATTTCCATTTCACAACTGTAAGTGAAACAAACTCCTCCAGATTACTGTCACTGTAGCAAGAATAATTCCATA
GAAATTAACATACAGAGTGTTTGTCTCTTTGCTACAGTAGCTTCAAAAGCAGCTCATGTCTGAGTCCTCAGCAGCTGCAA
CATAAACACCAATTTTTTTCTCATCAAAGCACTCCTGAACATTGGAATACTTTGATATTT
>M00285:128:000000000-BF978:1:1102:6481:5904_1:N:0:46
GGTGGAGGAGGGAACAGGGGTACCAGAGAAAATTTTTGCAGATGCAGGGAAAATGTGCAAACTCCACACAGACATTACGT
CTTCAGGATTGAGCCTAAGTTGTTGAAGTAGTGAGGCAGCAGCTCTGCAAGCTGTGC
>M00285:128:000000000-BF978:1:1102:18521:5905_1:N:0:46
AAATAACTTGAATTTATTGCCTTGTATATCATTAATAATATGGTATTGGTATTGGTTTACTATTGTCACTTGTAGTGAGG
TACAGTGAAAAGCTTGTCTTACAAACTGATTGTACAGGTCAATTCTTTACATAGTGCAGTTACATTGAGTTAGTACAGAG
TACATTGAAGTAGTACAGGTAAAAACAATATCAGTACAGAATAAAGTATCACAGCTACAGAGAAAGTGCAGTGCAATAAG
GTGCAAGGTC
>M00285:128:000000000-BF978:1:1102:10007:5906_1:N:0:46
GAGGAAGTGGTTGAGGCTAGTTCAATAGTATCATTTAAGAAGCACTTGGATAGGTACATGTAGGGGCAGGGCTTGGAGGA
TATGGGCCAAAGGGAGGAAATTGGTACTAGATGGGTGGGCACTGTGGTCGGCATGCACTCGTTGGGCCAAAGGGCCTGTA
TCTGCACTGTA
>M00285:128:000000000-BF978:1:1102:19142:5907_1:N:0:46
ATATATCAGCCTCTCAATAATTTCTTGGTTTTAGTGCTCATCCGCGCGAGAAAGTGTATCCAACACAATCAGTTCCGGAA
GTGATTGGCAAGAAATAGCGGTCTTTAGCACCCGATGCTTCAGTGCCCTGAGTGCCTTTAAGAGCACAAAAAGGTATCTG
ATGCACATGTACATATTTGTAGGGTGAGTTATGCTG
>M00285:128:000000000-BF978:1:1102:14368:5908_1:N:0:46
TAACTGAAGGTCCAGATTCACTGCTGTACAACTCTGATTCTATGACAGAAGTCAGTAACTTGGGGGCATCAGTTTGTTAC
TTGGTTACAGAATCAGAAGTGAATTAAATTACTTTACTCAGTGAGTGGAAAGGGTC
>M00285:128:000000000-BF978:1:1102:4384:5908_1:N:0:46
TTCTGTCCACTGTTTCAATACAAGGTTTATTCCATTTAATTTAAATATGCAGCAGGGTTTCAAAAGATTCTGTTTCATTT
GCTCATTAATATTAACATAATGGGTCTGATAAAATGGAAAATGATTCAATACATTTTAACAAGTAGTTTGATTTCTGACA
TCACCTTGGGAGGTTAGAATAGCTTTGGAGAATATGTGATGAAGGATGTAACTGTTATCATTTATCTTTGACTTCCTGAC
ATTATTCAAAGG
>M00285:128:000000000-BF978:1:1102:11990:5909_1:N:0:46
AGAAACATTTATGCCACAAAAATGCCAGGCAATGTCCATCACTGCCAAGAGTAGGCCTAACCACTTGCCCTTGTCAATCA
GCGATATTACTATTGTTGATTCCCTCACCATCAAGAGCAATCATCCACCAGAAATTCAACAATATCCGCTACGTAAACAT
CTTGACTACAAGAGTAGGTGAGAGGCTAGACAACCTGTGGTGAGGGACTCACCTCCTGACACCCACAGGTGAGGTACTTG
ATGGAATAC
>M00285:128:000000000-BF978:1:1102:19028:5909_1:N:0:46
TGCAAGTTTAAATTATGGAAAGCAAGAAAAATTTGCTTAATGTCCCAACATCTTGACAAAATGTATGTAGTTGATGATCT
TTATAAATAGTGGGGTTTCTTTTCTTGTATTTAACAAATATTCAGCTTTGTGAATAAAGACTGCTTAAGCCTAACAAACC
AAAAAGGCAGCACTAGTGTCAAATCAGCATTCCCTGCTGATTAATGACTTGATCTACTCTCGTACTTCCTGCAATGAGCT
ATACACTATAAACATCTTCACTAACATGGCATCTACACGATTCACCAGTGAAATGGGCA
>M00285:128:000000000-BF978:1:1102:26558:5910_1:N:0:46
CGCTCTCTTAGTCTCGCTTCATAATCCGCACTCTCGAAACTAGGCAGCATCCTAGTAAATCTCCTCTGCTCCCTCTCCAG
CGCCTCCACGTCCTTTCTATAATGCGGCTATGAGAACTGGAGACAGTACTCCAAGTGTTGTCCAAACAAATTTTTGTAGA
GCTGCATCATTACCTCAGCGGTTCGTAAACTTGATCCCACGACTTATGAAAGCTAACATCCCATAATATTTCTTAACAAC
TCTATCCACCTGTGAGGCAACATTCAGTGGACCAGTAATAGCCCTGTGAGAGTGCGACGC
>M00285:128:000000000-BF978:1:1102:8468:5913_1:N:0:46
GATCTACACTCTTTCCCTACACGACGCACTTCCGCTCCGAACTACAGTATGCCGCTTTCCGCCGCACTAACAAACTGATC
GGAAGAGCGTCGTTTAGGGAAAGAAAAGAAAAAAAAGACGGCGAGAGGAGCGGAAGGATTACGAAGGAAAACGGAAAACA
TCAGAAGAAGTGAGATGAAATGGCAGACGAGAACGCAGAGACAAGTCTAACACGCGGGTGCGCCGCATAAGAACGATGGG
CTAATGACAGCCTATACCACCGTAGATGCCACCAGCAGCAACTATGCTAACAAAAGCTTG
>M00285:128:000000000-BF978:1:1102:3972:5919_1:N:0:46
TAGGGATGGGCAATAAACGCTGACCTTGCTAACGATGACTGTCCTGAAAAATTAAAGTCGTGAAGTTGTAGTCAGCAGAT
CTCTGCAATTTCCCAAATCCATGGACTCACCATGGAGTTCTGTGCATTGACCCTGCACAGTTCCACTGATACTGCTCAAT
GAGGA
>M00285:128:000000000-BF978:1:1102:20542:5919_1:N:0:46
TGCCTTTCTCTTGTTACTGTACAGCAAACAAGAGCTAGGCCCTCCTGACAGCCACATTGTAGAGGATGCAACAGTCAACA
AAGTGAGGCCATGTATGGAGAACACTGAAACACATCACTGAGTTCTCCATACAATGAAATCTCATCCTAAGGATCCCAAT
GGCACTCTCTACTGACCTCCAAGAGGCTTCATGGCTGCAGTTTTAACTATGATCACCAGCATGACCAGTGTTCCAGACAG
AAGTGAGGAACCAAAGATAGAGTAGTTAACCTTCATTCCTCAAGAGCCTTCCACCCAAAT
>M00285:128:000000000-BF978:1:1102:15075:5919_1:N:0:46
TTTTCTCTGCACTCTTTCAAGTTTATTGATATCTTTCCTGTAGGTATGTGACCAGAACTGCACGCAATACTCTAAATTTG
GCCTCACCGACATCTTATACAACTTCAACATAACATCCCAACTCCTGTACTCAGTTCCCTGATTAATGAAGGCCAATGTG
CCAAAAGCTCTGTTTACAACCCTATCAACCTGTGATGCTACTTTCAAGGAACTATGGATCTGTATTCCCAGGTCCCTCTG
TTCTACTGCACACCTCAGAGCCTTACCATTCACTGTTAACGTCTT
>M00285:128:000000000-BF978:1:1102:22927:5923_1:N:0:46
AAATTTGGTGATATATCAGATTACCTTTTCAGGGGTAAGAGGTACAGTTAAATAATTGTTACCAAAAGACTCAGCAGCAT
GAAATACATACACTAGAACCGTTGTCCTGTTGATACTCCATTGGTTCTGTGAAGAAACTTGCAAATCAATGGTTTTAGCT
TAAAAAACGCTGTTTTAGCCTAGTAAGAAATCTGGTGATATATCAGATTACCTTTTCAGGGGTAAGAGGTACAGTTAAAT
AATTGTTACCAAAAGACTCAGCAGCATGAAATACATACACTACAACTGCGTTCCTATCGG
>M00285:128:000000000-BF978:1:1102:21008:5925_1:N:0:46
ATAAAAATGAGAATAAAATACAGTAATAAAAATGTTCAATTGACAAAGGAGCAAATATAAACAGAACCGTGATGCTGCTG
TATGTTGGAGAAGGTACTGCTTATAAAATTGAAATATTAGAAACAGTGATGTGAAATTCCAGTTGGGAATGGTAGCTCCT
GCAACTAAACTACTAGCTAAGGTCCAGAAAAATGAACAGAAACTGTAGTTTTTGCCATGTTTGCACAACTTTGATTTTAT
AATTTGGTTGCTGAGAGCAGATTGGTTA
>M00285:128:000000000-BF978:1:1102:27470:5925_1:N:0:46
CCAGAAATGCTTGTGGAAATATGGTAAGTACTAATTCATCCGGAAAAGCTCAGTGAGGTTTCTTTGAAGACCGTAAATTC
CCAATATAATATTTACACTCATTTTACTTCTTTTAAAAGACAGAATATCCCTTTGTAACAGGGTTCAACTGCCGAGATCT
AACTGATGGAAGTCAGGACAATGTGGAGCTGAGAGACATTGAGATTAATTTCCTCCCAGTC
>M00285:128:000000000-BF978:1:1102:11460:5929_1:N:0:46
ATCATCTCTAATGTTAATGTATAGCAATCTTTGCTAATGCCTGTCTTTCTAAATGGCTTAGCTGATTTTTTCAGAATTTC
ATCAGGGCACAGTTGCTAATAGATCTAAATCAAAGGCTACTCCCCATCATGAGCGACCTTTGGGCTGTAATAAGTTTAAT
GTTACAGTGTTAATTTATAATCCTTTCATAGTGAGGCCAGCCTATATCTGGTCCTGCACAATATATAGTTCTGGGCTGAG
CAGTGGAAGGTAGCATTTATACATATAACATAGTTGCTGGCTAATAAATCTTTCAAGTA
>M00285:128:000000000-BF978:1:1102:16123:5929_1:N:0:46
AAGATAAACCAATACTTTACCTTGGATTAGGAATTTGCTTAACATTTAGCTGCATCATGTCACCTGATGCCAGCCCACCA
TTCATAAATTCACAGAGAACAGAAACAGACCCTTCAGCTCACCTAGACAAGTGAATCACCAAGCACTCATTTACACTAAT
CTCATTTATTTCTCCCCACATTCCCATTTGTTCTCCCCAGATTCCACCACTCATCTAC
>M00285:128:000000000-BF978:1:1102:26164:5930_1:N:0:46
GAGAAAGGTGAAATATTTAAGGGGAACCTGAGGGGGAACTACTTCACTCAGAGGGTGGTGCGAGTGTGGAATGATCTGCC
AGTGGAAATGGTAGATGCAGGTTGAATGGTAACACACATTAGAAGTTAGGGTAGGTACATGGATGGGAGGGGTTTGGA
>M00285:128:000000000-BF978:1:1102:14538:5930_1:N:0:46
CCAGACCTGCAGCCGCTCAGCAAGGACAGGACTGACTTGGAAGTAACAGTCAAAAGAAAAGTGGGACTTTTTCACTCAGA
GAGTGGTTGGAATCCGGAATGTACTGGCTGAGTAGGCATAGGAGGCAGGTAACTTCACTACACTTATTAACAAGTATCTG
CTTGAGCACTTGAATCACCAAAGCGCAGAAGGCCACGGACCAAGTACTGGAAAATGCAGTTACTATTGATGGGCACTTAA
TAGTCAGCAT
>M00285:128:000000000-BF978:1:1102:22964:5934_1:N:0:46
CAGTTGTAGTGTATGTATTACATGCTGCTGAGTCGTTTGGTAACAGTTATTCAACTGTACCTTTTACCCCTGAAAAGGTA
ATCTTGATATATCACCAGATTTCTTCCTAGGCTAAACAGCGTTTTTTAAGCTAAAATCATTGATTTGCAAGTTTCTTCAC
AGAACCCATGGAGTATCAACAGGACAACAGTTGTAGTGTATGTATTTCATGCTGCTGAGTCGTTTGGTAACAATTATTTA
ACTGTACCTCTTACCCCTGAAAAGGTAATCTGATATATCACCAAATTTCTTACT
>M00285:128:000000000-BF978:1:1102:12188:5936_1:N:0:46
GGAGGAAAATATTTTCAGAATGAATATGGAAGACAATTTTCTCTGACTGGGGAGATATACCACATGAGTCAAGACTGATG
CACATTAGAAGTGAAATTTACTTGAGAATCAGTAAAGCAAAACTCAGGAGGATTATAGGATGGACATTATATATCCTATA
CTCTGTTAAAACTGATCTCATATCACTGA
>M00285:128:000000000-BF978:1:1102:5425:5936_1:N:0:46
AACTTATAAAACGCTGTTTTAGCCAAATAGGCAATCTGTTGCTATATCAGCGATTAACTTTTCAGCGGTAAGAGACACAG
TTAAGTATCTGCTACCAAACAACTCAGAACCATGAAATACATACACTACACTTGTTTTCCTGTAGATGCTCCATGCGTTT
TGTGTCTAAAGTGGAAAATCAATGGATTTAGCTTGTAAAACGCTGTTTTAGCCAAACAGGCAATCTGTTGCTACATCAGC
GATTAACTTTTTAGTGGTAAAGGG
>M00285:128:000000000-BF978:1:1102:18216:5937_1:N:0:46
GTGAACTGGTCTTGAGTACAGCCTTGGTAAAGGCACAGAAATCTGAGAGCTCTCCTATCGGACAGGCTGACCCTACATGT
CAAGCCTACAATCATCTGATCAGGAAGCCACAACTGCACGAATACCTACTTTCTAATAACCCTCAGGCACATGATATCTG
GACAATGTTATAATATCAGGAGCAGATTTCATTTAAGTTGGCAGCAGACACTGTTAACACCTGTGACAATGACCCCAGTG
AAATTTGGTACAACAGTATCTTCATCCTCTGTATATTACAAAAGGATGTTCTCTGCTGA
>M00285:128:000000000-BF978:1:1102:13159:5938_1:N:0:46
CATATCACAGCTCTTACCCTGAAGAACCAATAAACTTGAACTGCAGGTGATTTTCAAAACATCATCGAACTGAAACATTA
ATTCTTTTTATCACTCCACAGATGCTGCCTGATTCATTACTTCCAGTTTTTTTTTCTGTTCTGCGTTCCAGATTTCTAGC
AGCTGCAATATTCTGTTACATTATACTATGCTTGTACCTCAAATAGACTACAGCAGATCCAACCCAGGGGCAAACATAAA
TGTGACATTTTACCTCATTTCAACCTGTTCAGTTTCAATTATTTTTTTGCCGTCTTTCA
>M00285:128:000000000-BF978:1:1102:6659:5939_1:N:0:46
ATAGTCAGAGATACTGTCTCCCATTGGCAAAGGACGAGGATCCAAATGGCAGGAGTCACAAATGGCAGAAAGAGAAAATA
AGTGCAGCAGGTTGTGAGGGTCAGAAGTTCCCTGCCAGAGATAGGGAAGGTATTTTAAATTGTACTGTTCAAAAAGGGAG
TTGGATAATTGAAAATGAACAAACAGGATT
>M00285:128:000000000-BF978:1:1102:7013:5940_1:N:0:46
GCTTGAAGTGTTATGTTGGTCAGCATAACTCTTGATCCTTTGAAAACAAGTGAATGGATAGAAAATTGTTTGTAGTACTG
GGGTACCGGGAGGGCTTTTCTTTTTATACTGTCAAGCAAATGTTCTCAAATGACAAAACTACTCTTTAAGGTAGAATTTT
AAAATAAAAATCTGATTTGGTTATAAATTTCATAGGAATTCTGGGAAATTTTGGCTGGTAATTTCTTTAACGCCTTGTCA
GAGTCATACAGTACAGAAGCAGGCCCTTCAGCCCAACTTGTCCATGTTGACCAGGGTGCC
>M00285:128:000000000-BF978:1:1102:11712:5940_1:N:0:46
AAGGTTTGAGGCCATGAACAATACACCTGCCTCGAAAGCCCGGCCTTCGCCAGAAGAACAGGCTTTGAGACTCACCCCAG
CCAGTGTGGGGAAAGCCCTTTTACAGGTTAACCCTCGGAA
>M00285:128:000000000-BF978:1:1102:19358:5941_1:N:0:46
CACTGATAACAACACAGCATTAATTTTCTACTACTGAGGAACTGATACAAATGTACATCTGGTCACAGTTCATATTGTGT
CTGACTTGTGGGCCAAAATGACTAAATCTTAGGAAAATAATTGGTACAAAGCAAATGGTCTGTGAAGTTTAATTTGTGGC
GTAGCTGCGATGAAGTGCAATATGGAGA
>M00285:128:000000000-BF978:1:1102:18493:5944_1:N:0:46
CACTGGATGGCAGCGCCAACATTTGGAGACAATTTGCACTGCAACACTCTATTATATTCTCTTCAACGTGTAACTTTTCA
ATTGCTTATTGCTTGTTCCAAGTAATTGAGGATGTAAATGGAATGTTGACTTTTATTGCAAATGGACTGGAGTGTAAAAT
AGGAAAATTTTGCTCCAACTGTACAGAGCATTGAAGAAATCACACCTTAACATTAGAGCACAGAACAGTGCTGTGCGG
>M00285:128:000000000-BF978:1:1102:25037:5945_1:N:0:46
CCCACTGCCCGATAAATCGCAACCTAACCGTGAAAGTGACACGGTGTTCATTGTCTTGGTCCGCAAGCGCCAGTTGAAAG
GCCGAGTTACCCAAGAGGCGAGGATGACATTGAGTGCTGAGCCCAAGTTGGGAGCGTGAAAACCAAGAGCGACTTTAAAC
TGTGCCTATCGATTCCCAGCATGTCCAAAGTTAGAGTCACAAACCCCCCTAGTGCCCCCCACCCAAGCAAGCAAACAACA
TGAGGTAGCAGCAAGTGGGGCCATTAGCAACACTAACAGAATCTTCCAGAAGGGAGGGGC
>M00285:128:000000000-BF978:1:1102:21574:5948_1:N:0:46
GAAGAAAAATAAGGCGAAATCTATCACATTTCTCAGAATAAAGCAGGAAAATGAAAGTAACAAGAAGGAAAAGAGAGAGC
GATATTCAGGTAGCGATATAGTGATCTCGTTTTCTCAATGGAGCAACTACATTCTTAAAATTCTGACAAGGATTTCGCCA
GAATCCTCCAGGGATTACGCAAGAATAAAAAAAAGTTAATGCATATTTAATGATTCCAACCTTACGTATCAGTCAAGTGA
GCGTCTTTCGCTTGTACAATTTTTAGCACGTCCAAAAATGGAAACAAGAGTCAAAAATA
>M00285:128:000000000-BF978:1:1102:13356:5949_1:N:0:46
ATGTTGACCATCCATTTTCCCTCCATAGATGCTGCCTGACCCATTGAGTTCCTCCAGCTTTTTGTGCGTTGCTCCAGATT
CCAGCATCTGCAGTCTCTTGTGTCTCCAGTAAAACTTGTGGAGTAGTTTGATTCTAATCAGAGGTCCTCTGAACTGCTGA
ACTGGTGTGGATGCCAGCTAATACGTTAGGCCAGTACTCAGGGGAATCCTACAGTAGAATGATCTCCTGGAGGTCAGTGA
GGAGATTCCCTTGAAACTGGTTTGGGCTTTTTTATCTGTTTAATTCTGGCTCTCCCAAGG
>M00285:128:000000000-BF978:1:1102:18195:5951_1:N:0:46
AGTCGTCTGGTAACGACTATTCGACTTTAGCTTATACAGCTGCAAGGTTATTCGATGATATAGCAACAGATGCTAATATG
TCTAAAACAGCGTTTAGAATGCTGTATCTATAGATTTTCAACATTCTACAAAAAACCATAGAGAATCTATTGGAAAACAA
TTGTAGTGCAGGTATGTCATGGTGTTGAGTCGTTTGATAACAGCTATTCCATTGTTTTGCTTTCTCCTGATAAGTTATTT
GATGATATAGCAAAAGATTTGTTATGTGGC
>M00285:128:000000000-BF978:1:1102:5621:5951_1:N:0:46
TAGAAATCTGGAGTTCAATTTCCCAATCATTTTTAATTTTGTCCAGTGAATCTACTCGTATTTTCATAATTAAATCATAA
ATGATTGCTGTCAAGCCCTTCAGATAAGGATTAAAGCCTAAAATGTTATCAATAATTTCATCTTTATAAAGAAATGGAAA
GGAAGGTATAGTAACTTTTAAAAAATTTCTAATCTGCAAATATCGAAAAAAATGTGATCTAGGTAAATTATATTTATTAG
ACAGCTGTTCAAAAGATGCAAAACAGTTA
>M00285:128:000000000-BF978:1:1102:20923:5953_1:N:0:46
ACTCTGTCTGGTTAAGCCACCTTTTGTGGATTCACCCTCTCTTATGCCTGGATGTCAGCCTCAGAGACTGAGATTACAAT
GTCATCCGGAGGTGTGGGGCTTGTGAGGGTGTGCCATACTTCTCTCTATTAAAGCGTGCATAATAGGCATTAGGGAGTGC
TGAGTCATCGCCATTTGTGCTAACCGATCTCGCT
>M00285:128:000000000-BF978:1:1102:23245:5955_1:N:0:46
GCCCTTATCTATCCAAGGCACAAGAGATTCTGCAGATGCTGGAATCTGAAACAACACAACTACAGGTGAGGAATTCAGCA
AGTCAGGCACCACTTGTGGTGGGGAATAAACAGTCGAAGTTTTGGGTTGAGACCTTTCAACACATGTTGGAGGAACACCT
CATATTCCACCTTGGTAGTCTCGAACTTCTGGTAACCTCTCCCCTCTTCTCCCCACCTTTTTCTCTC
>M00285:128:000000000-BF978:1:1102:6370:5955_1:N:0:46
GATCTACACTCTTTCCCTACACGACGCTCTTCCGATCTGAACTACACTCTTTCCCTACACGGCTCCCTTCCGACCGAATT
TACACCCTGCCCCTTGACGGACCGCGTCGAGACCTGCTTCCCCCTGCGGCATAACAAACTTGCCACCCGACATCGCAAAG
ACCTGGAGACCTACCTGGTGGATAACTGACAGAGCTGGCTACTGCAACGCGACGGCAGCAACCAGCTACAGGACGCGGGA
AGCGGCGACGCGATCAGGGGTTAGGAAACCCTGCCGTACGCCTACGCATCTAAGAGCAA
>M00285:128:000000000-BF978:1:1102:13462:5956_1:N:0:46
CCAGTGCTTGCGTGGGTTTGCTCTGGGTGCTCTGGTTGCCTCCCACATTCCAAAGACGTACAGATTAGGAAGTTGTGGGC
ATGCAATGTTGGCACCGGAAGTGTGGCGACACTTGCGGGCTGCCCCAGAACATTTGATGCAAAAATGCTTTTCACTGTGT
TTTGATGTACATGTGACTAATAAAGATATCTTATCTCTTATCTTCAGTTCCAGCTACTCAATGCTGATTAAAGTTAAGAG
CTCCTCCAGGTACCTTTTGGAAAGATCGGAAGAGACACGTCTGAACTCCAGTCACTCCGC
>M00285:128:000000000-BF978:1:1102:27397:5956_1:N:0:46
GATGTGCACAGAATGGTTCTTCATTGTTACTGGTAAAGTAATCTGCAGGCAACCTGAAATCAAAATCCTACATGCTTTTT
CAAATGGACATTTCTGATCCGTAAAACAGCATTGTGGTCAAAATTGATCCTTTCACCATCAGTATCACCATTACCACAAC
CAAAACAGATTAAATTG
>M00285:128:000000000-BF978:1:1102:4969:5956_1:N:0:46
GTTACCGAGCAGGGAACTAACCGACTGAGAGTTATTATCAACGTGGAAAGAGGCTTCAGGAGAGTAGATACAATGCGAGT
GACAACAATGTGACAGATGGAGTACGGCAAGGT
>M00285:128:000000000-BF978:1:1102:22745:5956_1:N:0:46
TGCGGATGGTGGAACCTGGGGCGACACGCAATCTGCTGGAGGAAGCCTATGGATCAGGCAGCGTCGACAATTCCTTTCCT
CCAACATGTACTGTGTGACCTGCTGAGTTCGTCCAGCAGATCGTTTGTTGCTACCTCACTTTGATATTTTATTACTGGGC
ATGCACGGTTGTGTAGTGGTGCTGTAACACTATCACAGCACCAACAACCCAGGTTCGATTCCCACCGCTGTCTGTCAGGA
GTTTGTACGTTCTCCCCGTGTCTGCGTGGGTTTCCTCCGGGTGCTCCGGTTTCCTCCCA
>M00285:128:000000000-BF978:1:1102:24265:5956_1:N:0:46
CAAATCCAGCATATCACATCATGTTCCAAGCACATACTACCTTGGTGAAATGATTAATTAATTCTGCCCATTAACTGCTC
TTAATTGTGGTAGATAATGCAACCCAGAATCAAATGTCAGATGATATTTCAATAAAGTGCTGTTAACAAGGTTGATGATT
TTATTTAAAGTATCCTCTTCCAGAAAGAAACATTCATTATGTTGCCTTGAATATTATTATCCTTGCTTTTGTATTCCAGG
TATGTTTAAAACTGCTGCTCAAGGAATAGGGGGACTAATTGGTGAACGCAACTCCA
>M00285:128:000000000-BF978:1:1102:25528:5958_1:N:0:46
TCACTTGCACTTCTTCCAATCTAGTGTGCTGCATTCCATGTTCACCTGTGGTCTCCTCTATGTAGGAGAAACCTAATACA
GACTGGGCCATCACTTGTGGAGGCACCTGCATTCAGTCCGCTGGGGTGACTCTGAGCTTCTGGTTGTCTACCACTATAAT
TCTACTCTGACCTTTCTATCTGTAGCCTCTGGCACTGTTACAATGAGGGGCAACATA
>M00285:128:000000000-BF978:1:1102:4839:5959_1:N:0:46
TCTTTATTGTACAAGAGGTCCATTTAAGAGTCTTATAACAGCAGGTTAGAGGCTGTCATCAAGCCTGTGGTACGTGTTCT
CAAGATTTTGTATCTTCTGC
>M00285:128:000000000-BF978:1:1102:22181:5960_1:N:0:46
GATCTACACTCTTTCCCTACACGACGCTCTTCCGATCTCGACTACACGCTTTCCCTCCACGGCGCGCATCAGAACTCAAC
CAAACGCGTGCCGTACACGGCACCCATCATACTCCATCCGGACGAGCGGCGGATAGAGCAAGAAGGCGAGAGGGTGTGAG
ACAGCGCACGGGAAAGCGACCTTGGACAAAGAAGATGGAATAGAACCGCAGCCGCGACTAGATATACAAACCGTTCTGAC
CTTACGTAGCAGAAGCGTAGGTATCAATTACTCGCGGCACTCACTCGAGAAACACAAAA
>M00285:128:000000000-BF978:1:1102:7501:5962_1:N:0:46
GGAGGGAAGAGAGGACCACACTGATGCTGTCTGGAAGATTTATTGCGGAAGACCATGCTATCCTTCAGACCTTGAAGCAC
AGTGGAGAAAGGCAACTTTAGAAGGACTATATAGGGGCACATTTCAAAATCCTCCACCTGAGATCGAAGAGCACACGTCT
GAACTCCAGTCACTCCGCGAAATCTCGTATGCCGTCTTCTGCTTGAAAAAAAAGACAATAACAGAACTTCACACGGAGAC
AACGTTAACCACCAGACGCAGGAACATGCATAGAACACACCTTGTGCACTACAGCCGAAC
>M00285:128:000000000-BF978:1:1102:5603:5963_1:N:0:46
GAAATTCTAATACAGGAGCATGTACAGTGCAGCCCTTTCAATTTATTCTTAATGTGAGCAATCTGACTTGGTACAATCTT
TATCCATGTAGCCTTTTTATCAACCAATAACTCAACATATTCTTGTAAGCAATATGGTACTTGTCTTAATGACCACTATT
TATTATTGTAATTTATAGTAATTTTGCATCTTGGCAATGTACTGCTTCTGCAAAATGACAAATTTCATGTTATGCATTAG
TGATAATAAATCTGATTCTGATTCAAGTGCATTCTGTATTTTTAAGCAAC
>M00285:128:000000000-BF978:1:1102:25097:5963_1:N:0:46
CCAAAGGGCTTGAATTCTGCTGTAGAGTTTCTCTGTTCTATGTTCAAAGACGGCACCGCCCAGGTGGTGGCGGAATCTTT
GATAACGGGCATTGCACTGCTCTGAGGCATTTCTTCCTGCAACTACCACTGATGGTGGCGAGGGATATTCCCGTGATGTA
TTGGGCAGAGT
>M00285:128:000000000-BF978:1:1102:17281:5964_1:N:0:46
TGTGGCAAATTCTTAAACTGTAAGTCCAGGAATGTTTTTTTTTAAATTCAGTTCAGCAAGCCGGAAGATTAAACAAAAGT
AAAGGCTTCTTCATAAGCACCGTCGACTGAAGACAAAACGTTGATGTCTAGAGCGTTTAGAGAGGAATCACGAAATCCAA
ATGTTCCACTTGGAATCCAAACGACACTTCAGTGTTTACTCGGTAGTGACTTCCTTACCCCAAAAATTCCTGAATCATGC
TGTCCATGCTTTACCTGTGTTCTTCTACAGGTTAACAACAAAGCG
>M00285:128:000000000-BF978:1:1102:8109:5964_1:N:0:46
NNNNNNNNNNNNNNNNNNNNNNNNNNNNNNNNNNN
>M00285:128:000000000-BF978:1:1102:8980:5964_1:N:0:46
AAATCTTGTCTTATTTATAACATCCTGCAAAATCCTTCACTACCTCCTTATATGCACATTGAGTCTGGACCAGACATTCA
ATTGAAAATTCTGATGGCCCTGGATTGTCTCCCTTTCTCATCCACTCCATTTAATATCTTAGCACTTAAAACATAGTTGT
TCAATCAAATCAAACTATTACAAATTTCTTCATAACGAGCTGTATTTGCCACCAATTCGCCACCATCAATAGCTCTTTTA
CTTTTTGGAATCGCCCCTAATTTGGTTCCTCAGGTGATCTTGACCAGTTCCCAGATCAAT
>M00285:128:000000000-BF978:1:1102:3932:5966_1:N:0:46
AATTTGGACTCCTGCACTGCCTTAAAATGACCTGCATAAGGATGAGAGATATACTGTTTTATATACTTCTAATTTAGTCA
TCTACATTTGACAGCTTTCCCTTGTATTAGTCATTTATGAATGGCATCCAGCTAGTGTCAAATGCCAAACTTTTAATATC
TCTAAGACATCTCCAAGCATACACATGGACCTGTTAG
>M00285:128:000000000-BF978:1:1102:27706:5967_1:N:0:46
TTCTGGCAAGCTGGTAGCTATGCTATCCTTCCCCATGCATTTTGAACCAATGATCTCACCACATGCAGATTCTGTTTCTA
TGCCATCCTCTAACTTCTGTGCAGCGTCAGTATCCAAGCTTGTGGTGACAGGTGTGAAATCAAGTGATGGCGTGTCTTCA
TCACCACTGATATCTTGTTGTTGCTCCACTGCCTGACCGGATTGCCCGTCCTAAATATCTGAAAGGTGAAATGCACATGG
GAAGGATGTGGTGAGGAGAGTGAGGGGATGTAAACAGGGCATGCTCATATTGTTGGCAAC
>M00285:128:000000000-BF978:1:1102:27009:5969_1:N:0:46
GATCTACACTCTTTCCCTACACGACGCTCTTCCGATCTGAACTACACTCTTTCCCTACACGACGCGCTTCCGAACAAATC
AACACGCTTTCCCTCTTCGACTTTCTTACCATCTGATCAGCAACATATCCTTAAACAGTTATCAATATTTAAATACCAAA
AAGCCAAGCAGTATTGCCAATAATGATTATGATAAGCTTCATAATATGTCTGATGAGTTAAGTGTATTATCAATTGCAGA
AAGCGATGCTGGTGAGAAAACAGATAAACGCGATATGATATTAGGGGATATAGGGAATG
>M00285:128:000000000-BF978:1:1102:5665:5972_1:N:0:46
TATGTCAAAAGTCTCTTTCACCAGCCTGTCTACCTGCAATGCCACTTTCATGGAACCATGTACTTGTACTCCTAGGTCCC
TTTGTACTACAACACTCCCCAAGGCCTTACCATTCACTGTGAAAGTCCTATCTTCATTTGTCTTCCCAAAATGCAACTCC
TTGCACTTATCCAAATTAAAACTCCATTTGCCATTCTTTTGTCCATTTTCTCAGCTGATCAAGATCCCTCTGTAAAATTT
GATAACCACCTCCACTGTCAACAACACTCCTTATTATAGTGTCATCTGCAAACTTATTA
>M00285:128:000000000-BF978:1:1102:23110:5973_1:N:0:46
ATCAGCAGAAACATTTTCCAAATGAACAGAAACATCCAGGTAAGCTTCTGCGATGTGCAGTATTCTTCAGTTTACTTTCT
AAAGTGAATCAACCTTCTTTTATTCTGGAGTAGAATTCCACTCAGCATCCTAACTGTGAGCTTCTAGTACTGCTGTGCAC
TGTTTGCTCCAGCTTTTCTTTCATTGGAATAAAGATCTTTGACCTTCCGTCCACCATGTGAGGGTGCTGAGAAGAAAAGA
CCACTGTCAAAACCACCTGTCGGC
>M00285:128:000000000-BF978:1:1102:24803:5973_1:N:0:46
CTGTTCAGGACAGAGATGGGAAGGAATCTCTGGTCGCTCAGGCTTTGATGTGAAGGGAGTGGGAGGGAGACGAGGTTAAG
TGCAGGGGAGTGAGGCTGAAGCCTCGCTGAGTGGGAGAGGCAGCGAACTCGCCGCCCCTTTCCCCCCTCTGCCCGCACAC
CCCCCCCCCCCCCCCCCCCCCCCCCCCCCCCCGCCGACCACCCCCCCCCCCCCCCCTCCTCCCCCCCCCCCCCCACCCCA
CCCACCCCACCCCCCCCCCGCCCCCCAGCCCGCGCACCACCCCCCCCCCCCCCCACCCAC
>M00285:128:000000000-BF978:1:1102:13113:5974_1:N:0:46
GAGAGTTTGAAAGGCTTTGGAATTGTAACGCCTTTGTGTTCCCGTGTCTAGGGAAAAGGTTAACAATAGGTCAATGACCT
CTGTCCCACTCATGCCTGTACTTGGACTTGTACACTGAAACAATGCTCAATAGCATCTCTCAGATATTGAGAAGACTGAG
GAACAAAGGAACCTCGGTATACAAACCTGCAACAGTACAGCTAGATAAGGTGGTGATGAAAGCATACAGGATGATGGCCT
TCAATAGCCAGGGCAGCAAATACTAAAGCAA
>M00285:128:000000000-BF978:1:1102:19731:5975_1:N:0:46
TTACACTTTCTACACACAATGCATAGAGTATCTACATGAAAACAATTGTAGTGTATGGATTTCATGATGCTGCGTCGTTT
ACTAACAGTTATTTAAGTTTAACTCTTACCCATGAAAAGCTCATCGCCCATGTAGCAATAGATTTCCTATTTGGCTACAA
CAGGTGTTTTATAAGCTAAATGCATTGATTTTGCACTTTCTACACAAAATGCATGGAGTATCTACATGAAAATAGTTGTA
GCGTATGTATTTCATGGTGCGGAGTAGTTTGGTACCAGTTATTTAAGTGTTATTC
>M00285:128:000000000-BF978:1:1102:21312:5982_1:N:0:46
CAGGAACTTGCTTGGAGCAACTCCCAATGTGATTGAACACTGTGTCCTGTAAAATATATTGGATATGGAATCTCTGAAGC
AATAAGATAGAGACAGAGGCTGCTGGAACACAAGTGCAGGAAGATCTTGACCAGAGGGTTCCATTATTCTGAC
>M00285:128:000000000-BF978:1:1102:6803:5983_1:N:0:46
GCACAACGCCAAATCCAGAATTGCCATTCCACTGGTGGGCTCGACCACAGGCTGCTCTAAAACACCACCTCATAGGCATC
TACAAATTCCTTCTCTTGGGATCCAGTACCAACCTGATTTTCCCAGTCTGCCTGTATCTTGAAATCTCCCATTACCACCA
TACGTTACCCCTTTTACATGCCTTTTCTATCTCCTGTTGTAATTTGTACTACACACCCTGGCTGCTATTCAGAGGCCTGT
TTCAAATTCCCATCAGGGTCTTTTCACCCTTGCTGTTTC
>M00285:128:000000000-BF978:1:1102:9526:5984_1:N:0:46
AAAAAAAATTATTAATTTTAGTATAATGTGTTTCTCTCTAAACTTCTCCCTGCTACATCACCCAACCACCCTATCCCCCA
CTATGCTCCCACCCCCCATCTGGCCCACTTGACACATTTGTTTCTCACTCATTTTCCTTTTTGCATATTAATCGTTACTC
AATAGCCTGCTGAGAATTATTCAAGATTAAAACATTAATGCTCCTGTATAAATGGTGGGCCTGCTTGAAAGGCCTGTTAG
TGATGAATAAAAATTTACATAATTCCTGATCCTGGATTATGATGGTTTATGGAAAGGAAC
>M00285:128:000000000-BF978:1:1102:15127:5984_1:N:0:46
AAGTCAGCATACATTGTGCTGAATCCACACTGCAATTGTATTTAATGACAAAATTGTATTGTAACAGGGGCTGCATCAGG
ATACAATAGGTCGAGCATGAGATCATATAATAAACTCCAAACAACCTAGCATCATGAAGTATATCACATGGAGAGGTTGG
CAGGTTTTGGATGGTTCTTAGAAGTAACCAATCACTAACTGAGCATGTTGAAAATCTGCCACGTTGTTAATTGGCCA
>M00285:128:000000000-BF978:1:1102:12211:5984_1:N:0:46
TGCCTTGCTGCTTAGAGTGGTCTACTCCAGAGCAGTCCTGTGTTCCCTAGTCCTGCTTGAAGATTCAGTTTGTGTTGGGA
TTACTACCCAGATCTCTGCGGCAAGATTCCTTCCAGTGTTGCCTGTGTCCGGTCCTGAGGA
>M00285:128:000000000-BF978:1:1102:12508:5985_1:N:0:46
GAGGTGGCCGAGAGGTTAAGGCGATGGACTGCTAATCCATTGTGCTTTGCACGCATGGGTTCGAATCCCATCCTCGTCGT
GAGTTGCCGGTTGGTCCAACAGAGTGTTGCGATCCTCCTTATGAAAACAATTCTGAGACTCATTTTTTCACTCACACACA
CGTTGCTGTGAGTTTTGTTTCCAAAAAGGAAAGTCCGAAATTACAGTTTCTCACTTCAGTCAATTCCTGGAGAGATACTT
CCTATCCATTGGACCTCTACATTCCCTAGATCAAACTGCGCTTCAGGACAGTCCGTCAC
>M00285:128:000000000-BF978:1:1102:23255:5987_1:N:0:46
CTTTTCATGTAGGTTTTGTATTTTGTTTATCAACTTGCAGGAACAATACGATTTTTGCAATCCAATTAAGATTTTGTAAA
AATGTAATAGTAAGATGCTTGTTTTTCCATTTTGTGCATTGTTTGTTTTCTAGAGATAAGTCAAACTCTAATAATAATTT
CACACCCCACCA
>M00285:128:000000000-BF978:1:1102:16165:5990_1:N:0:46
TCAGGACATCACGGACGATAAAGCCCCACCACAGGCGTGTGACGGCGACTCCTCTCTACCGTATCAGCTGAATGACTTCT
ATGCAAGGTTTGAGGCTATGAACAACACACCTGCTTC
>M00285:128:000000000-BF978:1:1102:17043:5990_1:N:0:46
ACTGTAATGTTATTATTTGCTGGCCTATAGACTCCCACCAGTGATTTTTTTCCCTTTACTATTCCTAATCTCTACCCAGA
CGGATTCAACATTCTGCTCCTTAGATCTTATATTGTCTCTCATTATCTCCCTGATCTCATCCTTAATTATGAGCGCTTTC
CCACCTCCCTTACCTTCCTGCCTATCCTTCCAATATTACCTGATATACCCTTAGATATTTAATTCCCAATCACCTGCACC
CTGCAACCACATTTCTGTAATAAACCCCTCAGCAA
>M00285:128:000000000-BF978:1:1102:24413:5992_1:N:0:46
GACCTTTGTGGATATTAAATGTAAGGCCCATTCTCTAAATGTTTTGTCCAAGGGAGGGCTCTGTGCCAGAGGATTGTGTC
TTTTCCAACCCCGGCACTGATGTCCCCCAGGTATCAGTTTCTATTCCCTCTGGCCTGCAGGGCAAGGATTTTCCGAGTTT
ACAAGTCCTTTGTGTCCATATCCCTAGTTTCCAGGGTCAGAACATAGAACTGATGATTGCAGTGCGCTGAGTCCACATTA
GAGTGGATGGTATGGCCACGAGACATTAATGTGT
>M00285:128:000000000-BF978:1:1102:19380:5992_1:N:0:46
TGAGGTCAAGAATCCATCTTATCAAACAAGTGGTTTGTTCAATAGTCTACTGTGCTGCTACAATTCCATTCTTCAACAGG
AGCCAATCCTGAGGAAATATTGACTTGAGAATAGTAATGTATAGTGAATAATGAGTCTACTGTTAAGAAATTTGTCTT
>M00285:128:000000000-BF978:1:1102:20504:5992_1:N:0:46
TGATTTGTCACTTTCTACACAAAACGCAAGGAGTATCTAAATGAAAACAGTTGTAGAGTATGTACTTCATGCTGCTTAGT
CGTTAGCTAACAGTTATTTAACTGTACCTCTTACCACTGAAAAGGTAATCGTGAAATATCACCAGATTTCAAACTAGGCT
AAACCAGCCTTTT
>M00285:128:000000000-BF978:1:1102:4418:5994_1:N:0:46
CACACAACGGTCTTTGTATATGTCTGCGAGGGATGGAAGCGAGACACCTATGATCCACTCCGCAGCCCTAACTATCTTCT
GAGGGACTTCCGCCCAGCAGCTGAGCAGCTTCCAAACCAAACAGTGATACATTGAGTTAGGATGCTCTCAATGGTCCCCC
TATAGAAGGTTTTCATGACGGAGGGATGGTGGTACGCTTTCCTCTATACATCAATCTATACATGAAGGGATAAGTTCTTA
GCTTGCAAAAAGAAACATTATGGAGAACTACACTGGTCTGGCGTAACCGAAAACTATTGG
>M00285:128:000000000-BF978:1:1102:21176:5995_1:N:0:46
CAGAATACATAATACACTTAATCTGCATTTGTATAATATGCTTATTGTTACGATAACTGAAAGAGTCTTGAGTGCAGGGG
GATCCTAGAAAATTGTACATTACAATTTTGTGAAAAAGAGTCCTGAAATAAGCCATGTGAATGAATAATTTCTTGAGAAA
ATTACATTACCTTTCCCAGTAACCATTTGAATTGAACATAAGAATCATTTTTTTTTTGGAAGGAGATAAGAAATGTTT
>M00285:128:000000000-BF978:1:1102:10234:5995_1:N:0:46
CACTAAAATCCAGGTACACCACATCAACTGCTCTACCTTCATCAATGTGCTTTTATCACATCCTCAAAGATTTCAGTCAG
GCTCATCGGGCATGACCAGCCCCTCACAAAGCCATGCTGACTGTCCCTAATGTCCTGAAGAGGTTTAAAGTCTACAAATT
CTATGGCCCCATTATAAAGGATGCTAAAGGGCCAACAAACCTTTGATTCATGGGTCTGTCACTGTATATTCAGTTGTGCT
TGAGGCCCCAAGCTGTAGAGTGCACAAAGGCAAAAGCAATATGTCCAGAATTCGGGTC
>M00285:128:000000000-BF978:1:1102:19313:5996_1:N:0:46
AATGGACCTCTACCGAGGTTGGGATTAAAATGGTGGTGGCAAAATAACATTGGATTGATTTAAGTGTTTATTCCTCCGCA
GCCCATGTGCTACAATCAGCATTCCCAGAATGACGCAAGACAACTTTGGTATGTTGATAATTATTATACTGCTGTATATT
GATTTTAGTGAATGATGTTTCAACTTTTTTCCCCATCTTATCGACCATGGTGATTATATTGAGAAAAAAAGCCAAATTCT
TCTGACACTAATGAAGAAATTGGATTGGAGTACTGCCTTAAATTCTTTTTAGTTATGTA
>M00285:128:000000000-BF978:1:1102:19982:5996_1:N:0:46
GCTCAAGTGATGTTCTCCCATTGATTTCAAGGGAAGGAAATGCCCACGAGAACCTCCAAGAATAAAACTCTTCCAGTGAT
TAGGTGAATGACGCTCAGCATCTTAATGGGACCTGACCTACACCTGTCACAGTGACAATGCTCGGCAGACAGAATTTACA
TTCAAAACACAATCTTTTTTTTATAGATGTTGATAATGCACTTTGCCAACATCCAGTTCCTACTGACAGATTTTCCTCAT
TCTTCTTTGGCAATAATACAAGCACCCAAAATACATCAAAATATTCATTATCACTGCACT
>M00285:128:000000000-BF978:1:1102:14008:5996_1:N:0:46
GATCTACACTCTTTCCCTACACGACGCTCTTCCGATCTGGACTACACGCTTTCCCTACACGACGCGCTTCCGATCTGAAC
TACACGCTTTCCCTACACGGCGCGCTTCCGAACCCGACTGCAAGCGCTCCCTGCCCGGCTCCAGTGCGCAACAGAAAAGA
AGAACGCGGCACACGACAAGGGCGGACAAGAGATAGGGCCTGCCGGGGGGACGGGGAAGTGAGGGAGAGGGCACGGTAGG
TCTGGTAGCAGGTGACGATCAGAGCGTGCAATACGCGCATCAAGTGCGACTCCGTACG
>M00285:128:000000000-BF978:1:1102:13870:5996_1:N:0:46
TACAGTGAGGGCAGGGCTGACGTGGTTGTGGGTTGCTCATTAATGGGTTTCAACACATAGTATGGTCATAGAACACGGAA
ACAGGCCCTTCTCCTTGACTCAAAGTCAACGTCGAGTTTATTGACCAGTACATGTGTGCACAGGTGCAATAAAAGACTTA
CCTGCAGCAGCATCACAGGCACATGGCATCAGATACACAACATTCACAAGAAAAATATA
>M00285:128:000000000-BF978:1:1102:25510:5997_1:N:0:46
CCTATGATCCACAGCTTACCTGCTGTACATAACAGTGAACATAGAACTTTACAGCACAGTACAAGCCCTTCAGCCCATGA
TGCTGTGCCCTCGTTTTAGCCTACTCTAAGATCTATCTAGCCTTTCCATCCCACATACCCCTCCATTCTTCTATCATCCA
TGTGTCTATCTAAGAGTCTCTTAAATGTCCCTAGCGTATCTGCCTCTACCAGCACCCCTGTGGCAGTGCATTCCAGCACA
CCCACCACTCTCTATGTAAAATATTACCTCTGATATCCCCCTGTACTTTCCTCCAATCAC
>M00285:128:000000000-BF978:1:1102:23608:5997_1:N:0:46
GGGGGATGTCAGGGGTAAGTTTTTTACACAGAGAGTGGTGGGTGCGTGGAACGCACTGCCAGCAGGGATTGTTGGGGCAG
ATACATTAGGGACATTTAAGAGACTCTTAGATAGACAAATGAATGAAAGAAAAATGGGGGGCTATGTGGGAGGGAAGGGT
TAAGTAGATCTTAGAGCAGGACAAAAGTCGGCACAACATCGTGGGCAAAGGGCCTGTACCTAGCTGTAGTGTTCTATGTT
CTACAAGACTATGATTTTTGAAGTACACCCACTTGGGTGCTCC
>M00285:128:000000000-BF978:1:1102:24830:5998_1:N:0:46
CCAGTTCCCTAACATGGACTGTAAGGAGCTGCAGCCGGATGCACTTCTTGCAGATGTCGTCATCAGGGGCACTGGAGGTC
TCCCTGACTTCCCACATCAAGCAAGAGGAGGCCACCACTGAACTGGGTGTCATTCCCACTGCTCCACCTGTGCAATAATA
AAGAAAGAGCACTTAACAGAGCCTCACTTTAGCCTCCAGCTCAAAGCCTCAGCTCCCCACTCTTACACTGGCCCACTCAC
>M00285:128:000000000-BF978:1:1102:13124:5999_1:N:0:46
AACACAAATAAAGGCTTCTTCACAAGCACCGTCCACCAAAGACAAAACATAGATATAGAGAGAGCTTAGAGAAGAATTAC
GAAATCCTAACATTCCACTCAGAATTCAAACGACACTTCAGGGCTAACTCAGAAGTGACTTTCTCACCCCGAAAACTCCT
GGATCGTGACTGTCCACGCAAGCACCTGTGTTCTTCTACAGGTTAGCAGCAAAGTGAATTCCATCACTTTG
>M00285:128:000000000-BF978:1:1102:17018:6000_1:N:0:46
CAGGTCATGTTAAAAAAAACTACATAAAGCAGTCGAATCCAACAGATTCCTGACAGATTCAGCTCTGTGAAACTCTGAGT
AGCAGATACACTGGAAGAAATGGCCTGGCAATGCACCATGTGGCACCTCAAGGCTATTCTAACACAAAGACAATGTGGAA
TTCTGGAAGCTGATGTTTCCAATTGCTCACCCTTTCCTGGCGAGTCAGTATCTGACCTCTGTGATGAACAGGGTA
>M00285:128:000000000-BF978:1:1102:19705:6000_1:N:0:46
ACCTCTGCCTTTTGTGCAGCCGTACCTCTGGGAGATTTCTTCCGTCTTCCCCAGTCAAAACATATCCAAAGTATTTATTA
AATTCGACTGCCATCTCCCTGTTTAACGTAATAATTTCACCCGATTAAGTCTTCAAGGGCCCAACATTGTTCCAAACTAG
GTTCTTTCCCTTCACATACCTAAAAAAA
>M00285:128:000000000-BF978:1:1102:22176:6001_1:N:0:46
CGAATGTTTTCTGGTCTCTCTGGGCTCAAGACACTGTAAGTACACTGCATTGATAACCCATAAGTGTCTGGAGAGAACGT
GGTATCACCACATCTGTTGGAGTAAAACAGTTTCATTTATCAAAAGCCAAACACTTTCTGCTTAATCTGTTTTCTGAATC
TAAGTTGTTCTTCTGAAAGCTAACTTGATTTTTCTGAGCTGATTAACTGAAATTAACAATGGATGTCATTTGGCAATATA
TAGAGAAAAAAGAAACATTGAATATAAGAAACAGCCATTCAGCCCTTTGTCTGTTCC
>M00285:128:000000000-BF978:1:1102:8747:6001_1:N:0:46
GTCAGTGAGTCAAAGTGTGTCCAGACTGATGTGACCTGCACAAGTTATCCCACTACTTAGCAAAGCATGACCGGGTGAGC
TGGATGTACAGATGGTTTCTTGGATATAATTCACCTTTTTTTTTCTTTGAGTCTGTTCAAGGTTCACATTAAAATAGATC
GCAAATCCCAACAAAACTGATACATTCTAAAATAAAAGCCTAAGAAATTAAAATTGGAATTTCAAATACTTTAATGGTGT
ACGACAGCT
>M00285:128:000000000-BF978:1:1102:3774:6002_1:N:0:46
ACCATCGAGGGAGGAAAATCGGATTGACCAGAATTATCTTCGGAATCTCGGAGGAGATGCTTTACCCGCGGGCCGCACAG
TAGAAGAGCATCAGTGCCGGAAGATATCGAGGAAGCTCATCGAGGCTCAAGGGGGCGGTGCATATGGAGCGTCTCTCTCT
CGAAAGAGATGCCGGATGAACGCTCTGCTGTCCATGGGGCAGTAACGAGGGAAAGTCAATGTTGGATGTTCCGGACAATA
CTTCCAACACTCAGTAATTTGTTTCTAGGCGTACTGAGTACACGAAGTCCATGTCTGCTC
>M00285:128:000000000-BF978:1:1102:23236:6002_1:N:0:46
TACTTTATTAATAACTACTGATAATACGTAAAGCAGTTTTAACCCTGAATTATGACAGTGTGTTCCTTTTGTTGCTGGTT
TCATAACAGGGACAGGAGTTGCAATACTAATTAGAAATAATATGTCAGTTTCACTCCGGGGAGACATAATTGATGGCTCA
GACACAGAGTCTATATGGGTA
>M00285:128:000000000-BF978:1:1102:5984:6003_1:N:0:46
CTGCATGTGACACAGAGGGAAATCGACGTTTGGAAACTGAATGACTCATACAACAAGAGAAAAGGCAGAAAATAGTCTTG
AAGCGTCCCAAAACCACGCTTCGCTTCGTGTCTCTTGTTCAGATGTGTTTTCCGATTCTGCATCTATATTGTTCGACAAA
ATATCCGGATACAATCAAAACCGAGCA
>M00285:128:000000000-BF978:1:1102:10097:6006_1:N:0:46
GGGGGGTGGCTTCATTGAAACTTTCTGAATATTGAAAGGCCTGGATAGACATGGAGAGGATGCTTCCACTAGTGGGAGAG
TTTGGGACCAGAGGACACAGCCTCAGAATTGAAGGATGTCCCTTTAGAACAGAGATGAGGAGGAATTTCTTTAACCAGAG
GGTGGTGAACCTGTGGAATTCATTCTCACAGACAGCTGTGGAGGCAAAGTTGTTGGATGTATATATAAAGCAGAGGTTGA
TAGGTTCTTGATCAGTAAGGGCATCAAAGAGAAGGCAGGAGAATGGGGTTGAGAGGGAA
>M00285:128:000000000-BF978:1:1102:21603:6007_1:N:0:46
AACATGAAATACATCCACTACAATTGTTCTCCTGTAGGTACTCCATGCGTTTTGTGTAGAAAGTGGTAAATCAATTGTTT
TATCATTAAAACGCTGTTTTAGCCAAATAGGAATTCTGTAGCTATATCAGTGATTACCATTTCAGGGTTAAGAGGTATAG
TTGACCAACTGTTACCAAACGACTCAGCACCTTGAAATACATACACTACAATTGTTTTCTTGTTCTACTCCATGCGTTTT
GTGTAGAACGTGGTAAATCAATTGCTTTAGCATATAAAACGCTTTTTTAGCCAAAGAGG
>M00285:128:000000000-BF978:1:1102:19433:6007_1:N:0:46
GTGATGTGCGCCCCCAGGAACTTGGTGCTGTGTACTTGTTCCACAGCATACCAGTTGATGGTCAGCTTGTTTGGTTTTTG
TTTGGTGTATGCTGTTTTATTGTTTGGTGTATTTTGTTTTGTGTATGCTGTT
>M00285:128:000000000-BF978:1:1102:24753:6007_1:N:0:46
TTGGGCTTCATCAGTCAGGGCATCAAGTCTAGGAGTAGAGACATTATGTTGCAGTTATATAAGTCGCACTTGGAGTAGTA
TGTACAGTTCTGGTTGGATCACCCTGTTATAGGAAAAACATTGTCAAGCCGGAGAGGCTAGAAGAGACTTACAAGAATGC
CACCTGGATTAGAGGGCCTTAGTTATAGGGAGAGGTT
>M00285:128:000000000-BF978:1:1102:6990:6012_1:N:0:46
GGGAGCAGTCAGTGTTAGAGGTTAAACGTACATTGGGTGTGTTTGTATATTGTAATAGTGAGGTTGTGGGACAGGGAAGA
CAATACAAACAGAGAAAGGAAAAACTGAGCCAACGTGATGACAGGCAGAAGTGGCCAGTTCTGATTCCATCAGAACAAAA
CAGTGAGTTACCCAACATAAGATCTTTATTAGTCATACATATTTCACTGTGTGTTTTGATGTACATCTTTTGCATAGTGT
GTTCTGGGGCCAGCCCACAAGTGTTGCCAAGCTTCTGGCACCAACATAGCACACCCTCA
>M00285:128:000000000-BF978:1:1102:15313:6012_1:N:0:46
CTGATTCCAGTCAGGCTGGGGAACTAGACTGAGCCTTGTTTTTATTTCCTGATCCTTGCACCTGAGTGTGGTTGTAAATT
TTTAGCATTCTTAATATGTCTTGATTGTGTTGATCCAACTGAAATTGGAAATCAAACTTGACACGTTGTGCCAGACATTC
TTGGCAGCAGTGATCCTGCTTGTCACTCCCCTACCTATGAGTTTGACAGTTACCTGGAGCACATTTTTTAGCAGCAACTT
ACTTCATGTTTATTTCTTGCAACATAAAAGGGGGCCATCCAGCCCATCGTGTTAATGCG
>M00285:128:000000000-BF978:1:1102:7235:6015_1:N:0:46
GACTAAAATCTGATGCAGGTGGGGCAGAATTCAACGAGCCTTCTCTTTGGCTGTCGTGTGACTTGAAGGCAACAGTGCAA
AAGGAAAATGCTTGTGAGCGGGTCTGGCTAGCAAGCGGCAATGCAAGGGTTAAAACCTCTGCACAAGCACAAACACAGCC
ACAAACACACACTCGTTGTACAAAACCAAAAACTAATTTCGGAGTAACTCCTGTCATTTTAGAATGACCTTCACGTGATA
ATGGAACCACACAGAGACATCACTGTTAATCTAATGCCCTGTGGGGTGCCTTACACGGA
>M00285:128:000000000-BF978:1:1102:8717:6017_1:N:0:46
GGACATTTCAAGCAGTTTATCTCAAGCCACTCTTCTAGAGGTGAATTAAAACAAAACGCCTCTTTCTTCTCTTATTGGGC
CATCAATTTGCACCTGATTTGCCTCCCTTAAGTTTGTAACAAGTTCATTGTCTTTTTACAACTCTGCTCCAAAGCCAAGC
CTTACTATACTACTTTGGCTACAAGTGTAAATATTATTT
>M00285:128:000000000-BF978:1:1102:17990:6018_1:N:0:46
ACGACTCAGCACCTTGAATAACATACACTACTATTGTGTTCCAATAGTTACTCCATGCGTTTTGAGTTGAAAGTGGCAAA
TCAATGGTTTTTGCTTTTAAAACGCTGTTTTAGCCAAAATGGAAAGCGTTTGCTATATCAGCGACTAACTTTTCAGGGGT
AAGAGATACAGTCGAATAACTGATACCAAACGACTCCGCACCTTGAATAACATACACTACTATTGTGTTCCAATAGTTAC
TCCATGCATTTTGAGTTGAAAGTGGCAAATCAATGGATTTTGCTTTTAAAACGCTGTTTT
>M00285:128:000000000-BF978:1:1102:11265:6018_1:N:0:46
GGCATTGTTAACTTATTGAAACATTTGAAATTAGGTAGTCATTATCAGTTTGTTCCTGGTTATAGCATTGGCCCAGAATT
TCTGCTGAGGTGCTCACTGCATGCACGATACAGCTATTTATGTACTAAACACACAATTACCTGGAGCAGATTCCCTGGCA
CAAACCTCTTCAAGTAGACCAATTTCAAAGCCTTTTCAGTGGCAGGCTTTTTCAATAATTAATGCAAACCCTGTCTCCAG
AATTGGTTTTACAGTCAGTTAAGCCTTGGACTTATTGGCTGTCAAAGTGACTGAATGTTG
>M00285:128:000000000-BF978:1:1102:22635:6019_1:N:0:46
AGTTGTAAATGTGATCTTTAAGAAAACAAGTTGCCAAACCTTTTTGTGTAAGCAGACCCTCTTCAGCCTTCAAAGGTTTT
GTGGTATCCATATATTTCTACCTAATATTACCAATGAAAGATTCAGGAACCTGCTAAATAGTAATCAGCTTAGAAATATA
AATAATTCAGGAATGATCAGGAACAATTAGAAGTTAAATTTGTAAATAGAATAGGGTGAACCCCCTGGCC
>M00285:128:000000000-BF978:1:1102:10797:6019_1:N:0:46
GTGTGTCTGTGTGTGTCTGTGTGTCTGTTCTTCCCTTTCCTTCCTCTGTGTCGCAGCATGCCGCCTCTTTTTGTGTCCCC
CACCTGTGTGTCCACACTCAGCTGCTTCTGTGGTTTTCCTGTCTCTGCCTCTCCCTCTAGCTCTGTGTGCTTCAGCCTCT
GCCGTCCACAATGTGTTTCTCTCTGTGGACTCGACTCTCAGTATTTCCAGCATTTTCTGCCTGTACACATTTTCAGAATG
TACATCTCTGTTCCCTCTTTACCTCACTGCGAGCTGCCCTCCCTCCCGGTCTGTGGGTTC
>M00285:128:000000000-BF978:1:1102:6588:6024_1:N:0:46
AAGATCTGTAAATTAAGAATGAAAACATCATATTCTATGCTATACAATCCTACCCCCCCCCAATCCTTGTAAAATTCAAA
GGGAAAGTTAATGTTCCTTACACTGTAGAGATATTGCTTTTTCTGACATTTTTCCAATGTTTTAAAATGAGTTTTATGAC
TTACATTGCTGAATAAAAAAGAAATAAAATTGAGACTCCTCCCTGTTAAAGAGTCCTGTTTTTCAAGATTATCAAACCAA
TCTAAAATAGTTAATTGGATTTATCAAAAAAAGAATGGGAATGAACAAAAAATGCCTCA
>M00285:128:000000000-BF978:1:1102:14592:6025_1:N:0:46
ATCATAACTGAGCAGTGTCAACCAGGATTTTCATGTCAATCACCTTTAAATAAAGGAAGTGAGATCACCAGCACAGATGA
GGGCTGGTCATGTGATGTCCCTTGGCGCCAATCGGTGTCAAGTGATGTGAGGGCACTGCAGAGAAACAAAGAACTGTAGA
TGCTGGACTCTAGATGAAAAGCATG
>M00285:128:000000000-BF978:1:1102:6356:6026_1:N:0:46
AAGAGGTTCTAAAGCTATATAAAGAGTAAAAGGGTGGTTAGGGAGAGAGTTGGTCCCCTTAGAGATCAGCAGACCCACCT
ATGTCTCAAGCTGCAAGAGAAGGGTGGGGTTTTTTAACAAATATTTCTCCTCCGTGTTTACTGAGGAGGAAATCATGGTT
GCTCAAGAGATAAGGGAAACTCGTGGATATGTTTTGGAGGAAATTTATATTG
>M00285:128:000000000-BF978:1:1102:5326:6027_1:N:0:46
GGCCAATAAACCAACCACCCTTTGAAAACTGGGGAGAAGCCAGAGTACCTGGAAAAAATGCACACATTCACAGGGATTAC
ATGCAATACCACCCAGAAAGCACTGTAAATCAGGAATAAACTTGGATTGGTGGATCTATGAGTCGCCCATTTCAGCTCCA
GCACAGTCCCAGCATC
>M00285:128:000000000-BF978:1:1102:20129:6028_1:N:0:46
AATCCTTTAGAAACCATGGGCTACAGTGTCAACTTTAGATTGCAATTGGTCTTTCCAATGTAAATATTCCTTGAAGTGAA
CTAAAATAATAGATTGCTGTACTATACATAAGTGAAGTGTACCTTTTAAGAACTGGGATAAATTTGATACATTGTTGTAC
CAGACATTGCTAGTTAGGTGAGAGTTGCTGCTTTCACTTAAAATGTTCTGTTTAATGCTCTGCTTATATAAACAACACTG
AGAAGCCTACAAACACTAGTTTCCAACAACACTTGTTTGCATATCAACGGATGTAAGAGT
>M00285:128:000000000-BF978:1:1102:5039:6029_1:N:0:46
GGCAGCGAGTTCCAGATATCAACCACTCTCTGAGCAAAAAACCTACCCTTCAAATCCCCCCAAAACTCCTTTTTCTTACC
TTATACCTTTTTGTTTTTGATACGCCTACCCTGGGGGAAAAAGATCCTATCTGCCCGATCTTTTACCTTCCCACTCTCAC
CTCCAAGGTAGCATTTGACATTTCTACCCTGGGAAAGAGAGTCTGTCAGTCTACCTTATCTCTGCCTCTCAGAGTTCTAT
GAACCTCTATCAGGTCTCCCCTCAACCCCGAATGTTCCAGCGAAAGCAATCCAAGTTTGT
>M00285:128:000000000-BF978:1:1102:20106:6029_1:N:0:46
GTTGACAGAAGGTGAAATTTAAGTGAATTACTAGCACTTAATGAATACTGTTCTGGCATGTTGCCAGAACATTTGAACCT
GGCTTGTATCCAAACATCGACATGTCAACAATTGGGAGTAAAGTAATGATTATGCATTTGTACCACCCTGTAGGCAAAGA
TGAGGAAAGTTGCACAGAAGAGCATCATTCCTGTACTGACGTC
>M00285:128:000000000-BF978:1:1102:18930:6029_1:N:0:46
ACCTCAAGTTCAAGTTATACTTTATTGTCATTCACCCATATGCTATGAAAACACACAGGAATGAAATGTCATTTCCCCCC
AGACTCTCACAACGGAGGACGTACATAGAACAGAGAACATACAATAAACGCAGACAAAAAAACTTTGCAAGTACAAATAG
TGCAAAAAACAGTATATACAGAATACAAAATTAA
>M00285:128:000000000-BF978:1:1102:23754:6032_1:N:0:46
TTTTCAATCTACTTTGTTTGTGTAGCCAAACATTCATACATTGATACTACACAGCAGAGCACTGGTTCACTTCAGCATCC
TTGGTCTTCCAGTCTCAACACTCATAAGTATGGGCCCACCTTTACAAAAGACATCCACTCAGGCTGTGTGCTGCTGTGCT
GGAAACCTGGTGTAAACCTCTGCCTCCCCTCTGCTGTGCACTGCT
>M00285:128:000000000-BF978:1:1102:24368:6032_1:N:0:46
GGTCATGGGGGATTGCAATATGCAGGTAGATTGGGAAAAATCAGGTTGGTACTGGATCCCAATGCCTACAAGATGGCTTG
TGGGTGCACCCACTAGGGAAAAGGGAATTCTGGATTTGGTATTGTGTAATGAACCAGATCTGATTAGGCAGCAGAAGGTA
AAGGAACCCTTCGGAGGCAGTGATCATAACGTGATAGAATTCACCCTGCAGTTTGAGAGGGAGAAGTTAAATATATTGGT
ATTACGGTAAAGGTAACTACAGAGGCATGAGAGAGGAGCTGGCCAACGT
>M00285:128:000000000-BF978:1:1102:18764:6033_1:N:0:46
GAAGTAGGCCATTCAGCCCTTCGAGTCTGCTCCATGAGAACTAGAGAAACCTCATTCTTTTACTTTTCGATGATTCAATC
CTTTATACTATTTACTTGAATGCTTGTCAGTTGAATTGATTCTTGTTCCTTCTCAGAATACATCCATTACTTTCATATGT
AACCATCACTTTTTGTAATAGGGCAGTGGAAAGAAAGAGGAAGAATTTTATTTTTAAAAGTACTGGTCTTTCCAAATGGA
ATACCACAAATCAATTCTGCAAAAATAAGGTATAAAACTGGATTT
>M00285:128:000000000-BF978:1:1102:11692:6034_1:N:0:46
GTAACAGTTATTTAACTGTACCGTTTATCACTAAAAAGTTAAATGCTGATATAGCAACAAGTTTCCTATTTGTCTAAAAC
AGCGTTTTATAAGATAAATCCATTGATTTGCACATCCTCCACAAAACTCATGGCGTATCTAGAGGAAAACAATTGTAGCG
CATGTATCTCATTGTGCTGAGTCGTCCGGTAACAGTTATTTAACTGTACCAGGTATCACTAAAAAGTTAATCGCTGATAT
AGCAACAGATTTCATATATGGCGAAAACAGCGTTTTACAAGCTAAATCCATTGATTTACT
>M00285:128:000000000-BF978:1:1102:6541:6034_1:N:0:46
ATTTATCAGCTGATTAATAACAGAAAGATGAAATGAACACTGATCCATGCTGACTTTGATTTTTTTTTAAATTATTATTT
TCGACAAACAGAACAGAAAGTTCAAAGCAGGCAGACTAGGTGCATGAACCAATCAGTAATGATTGTTGGCATGGAACTAA
AATCTCCAGATGTGGAGATGTACAATAATGCGACAACACAAAAAACAAACGAGCGATTCTGATTTAATATTAAGTTAATA
TTCATAAAAACAGATGGTGTTGATCAAAGGACTGAGCATCACAGAGATAAAGAGGCCTTG
>M00285:128:000000000-BF978:1:1102:9779:6036_1:N:0:46
AAATATGAACTTACCCACTCTGTTAGGAAGAATAGAAAAGCAGAATATTGTTTAAACAGAGAGAAAAAAATACAGAATGC
TCAAGAACAGAAAGGTTTGTGTACATAATCACACCATTAGTATGCAAGTGCAGCAAGTAATTAATTAGGAAGGCAAATAG
AGTTTTGGCCTTTACTGCTTAAAGGGGTGGAGTGTAAGTGTAGGAAAGTCTTGCTACAATTGTACAAAATGTTTGTGAGA
CCATATCAGACTACTGCACACAGTTCTGGTCCCCTTCTTAAGCAGGGA
>M00285:128:000000000-BF978:1:1102:10123:6038_1:N:0:46
GTACCTTTTGTGCGCTTTTCTTTTCTCCTTGACTAGCTTTATTATAGCCTCCGTACACCACGGTTCCCGCATTCTCTCAC
GACTTCCCTGTCTCATCGGAACATGTCTGTGAAGAGCTCCACACAAATACCCCCTGAATATCTGCCACATATCCTCTGTC
CTTTTCCCGGAGAACATCTGCTCCCAATTTAATCTTCCAATTTCT
>M00285:128:000000000-BF978:1:1102:27688:6038_1:N:0:46
CAATCTCCATGTCAATTTCAAGTAATTGCTGCAATTATGTACTTAAAACACTGAATTTGCCACCACAAGGTACAGATAGT
GCTTAAAAATGGAAGGAATGGCTGTTTAATATAGTGGATAGCATAAAAAGGGCTGCTTTGGCTGGGTGGTGTCGTGTTTC
TTGAGCATTATTGGAGCTACGTATATTCAGCCAAGAAGAAGTATTCCATCGCACTTCTGACTTATTCCTTGTAGATGGTG
GAAAGGCTTTGAGGTGTTAGGAGACAAGTAATTTGCCACTGGATACCTGGGTGGAATTCT
>M00285:128:000000000-BF978:1:1102:19753:6039_1:N:0:46
AGGTGTCAGATTCTTAAAGAGTCAGTCTTTCAGGATGGACGTGGGAAGAAATTCTCCATGTAGAGATTAATGAAGCTTTG
GAATTCTCTTTCCAAATGGGCTATGGAGGCTTAGTCACTGAGCAGATGCAAGACAAAAATCAATACATTTTTTAGTTAAT
AAGGGATATGGAAAGATAGAATGACTGATTTCTTACTGAATAGCGAATCAGGCTTGAGGGGCTA
>M00285:128:000000000-BF978:1:1102:23020:6041_1:N:0:46
CCACCAGATTTTGCTGAACCACTGACACTATCTGGATATAATGAACTTGGCAGTGTTGAGTTAGGTCAGTACGAGGTTGG
TTTATCTGGAGGAGCCTCTTCAATGAAAAAACAGCCACCAGAAGAGATTGTTGCCATCATTACATCAATGGGATTTCACA
GGAACCAGGC
>M00285:128:000000000-BF978:1:1102:20106:6042_1:N:0:46
GTTGTCCGGGAGGATGGAGTTAATGAGTGCTGTGACCAGCCTCTTGAAGCACTTCATGAAAAGTTGATGGCAGGATTCTG
GGAAGTGTGGAGGAGCAGAGGGATCTGGGTGCTCATGTCCACAGAAAGTTGCCTCACAGGTGGATAGTGTAGTTAGGAAA
>M00285:128:000000000-BF978:1:1102:16604:6042_1:N:0:46
CTGTACACTCGCCACCCTCTGTGTGGAAAAAGTTGCCCCTCAGATCCCTTTTAAATCTTTCCCCTCTCACCCTAAATCTA
TGTGAAATCCACTGTGAAAAGACTATTGAACGGTTCCCTTATACAATGAGATGGTCTGTGACCTCACATTCTACCTTGTG
TGACCTTGCACTGCACTTTCTCTGTAGCTGTGACACTTTATTCTGTACTGTTATTGTTTTTACCTGTACTACATCAATGC
ACTCTGTACTAACTCAATGTAACTGCACTGTGTAATGAATTGACCTGTACGATCGGTTTG
>M00285:128:000000000-BF978:1:1102:4461:6043_1:N:0:46
ACGCACAGATTAGGAAGTTGTGGGCATGCTATGTTGGCCCCAGAAATTTGGCGACACTTGTGGGTTGCCTCCAGAACACT
ACACAAAAGAAGCATTTCACTGTGTGCTTTGATGTACATGTGACTAATAAAGATATCACGTTAGGTATTAAATCTCAGAT
TCTGCATCATAACCACTTTTCTTCCCCCTATTCTTCCAGGGATATGCACGTTGATCATAACTAGCCATTAATGACTGACT
TAATTGTCTTTGGGTAAAGTGCTGTGAAGCGTCACCTTGAACTGTAGCAGTTAATATGTT
>M00285:128:000000000-BF978:1:1102:23245:6043_1:N:0:46
CGTGTGCTCTTCCGATCTCTATAAATTAAAAATTTAACTTGGTAGGAAACTTTTAATTGAACCTGTGAATAAATACTTGA
GTTGTGAATGTGTCTCATGAAATAATGCACCATTCTGTATTAAATAGTCAATGCATATATAAATTGTAAAAATTCTGAGC
CAATAATATACA
>M00285:128:000000000-BF978:1:1102:27481:6044_1:N:0:46
TTTACTCTTAAAATTTATATAGAATCTTGGGATTTTCCTTAACCTTACTTGCCAGATGCATGTCATACACTTTCCTTGCC
CTCTTAACTTCCCTCTTAAGTTGTATTCTTAATCTTTTGTTGTCATCATGGGATCCTATTCTATTTCCTTCTATTTCCTG
ACCAGAGCCTTCTACCGATCTCCCTTCATCGATACCAAGAATATTGGTATCTTCTTCAAGACTCGTCAGACAGGACCTGC
CCTTGACAAAACCATGCTGACTATTTCTAATCATGCCATACTGCTCCAAGTGTTCATAA
>M00285:128:000000000-BF978:1:1102:19427:6046_1:N:0:46
ATCAATCAATTCACTGTTCCCTGCTGTATTAGGATAAAAAGAAATGAACATTGCTCTCTTCATTTGCATCAATTTATATT
GCTCCTCAAGCAAGCATAATTAATAAACTTTTCTGTAGCATTGGATCAAGATAATTAGCATGCACTCATGGTTTGAAGTG
CACTTGTAAGTGCTCACTCCACTTACAAGTGCTTGCAGGATAGTACTATTTAGTTTTGCCAAATTTTCAAG
>M00285:128:000000000-BF978:1:1102:13683:6046_1:N:0:46
CAATGAATGTCTGGCACACATTGAGGATGTATTAACTAAATGAAGAATTTTCTTCCAAGTCTCTATAGATATAGAAATCT
GGAGTTCAATTTCCCAATCATTTTTAATTTTGTCCAGTGAATCTGACCATATTTTCATAATTAAATCATAAATTATTGCT
GTCAAGCCCTTCTGATAAGGATTAAAACCTAAAATGTTATCAATAATTTCATCTTTATAAAGAAATGGAAAGGAAGGTAT
AGTAACTTAAATTATATTTATTAGACAGCTGTTCAAAAGATGCAAAACAGTTATCAATG
>M00285:128:000000000-BF978:1:1102:21411:6047_1:N:0:46
GCCCATATCTCTATAAGCCCCGCCCCTCCATGTACCTATGCCAATTCTTCTTCTATAGTGCCTGCCTTAACAACTTCCCC
TGGCAGCTCTTTCCATATATTCACCACCCCCCGCATGAAAAAGTTGCCCCTCAGATCCCTTTAAATCTTTCCCCTCTCAC
CATAAATCTATGCCCCCTAGTTTTGGACTCCCCTACTCTGGAGAAAAGACTGTTACCATCCACCTGTAATATCCACCAGC
AGGAAGAGTACTGTAACAGTTAGCGTAACACTACTACAGCGCCAGCGACCCGGGTTCAAT
>M00285:128:000000000-BF978:1:1102:6557:6047_1:N:0:46
GGATAGCGATGTACCATAGTCTCCTGTTATAAGGCAACTTTTACTTCACTACATACATTGGTAGTGGGATAATGTATAGA
TTTGCAGATTATTATGGGACATGATAAAAACCAGATGGTACAGTGTGTGAACGTTGGGAAAAGGCAGTTGAAATTCATTC
TCTGTAAATGGGAAGTGGTACAATTTTTGGTTAAAGCAGAAGGAAACTGTATATTGTGGAAGAGTAGGGGCCTTTTTTGA
AACCAGAGCATCCATTGAAAGCAACATTTCAAGTGAGTATTCAC
>M00285:128:000000000-BF978:1:1102:6373:6047_1:N:0:46
CTGAAAAATATTTGAAAATTTAATATCTAGCTCCTCAATAATTTGAATCTGGCAAACAAGGGTTCAATTTTTGATTAGGT
GATAAAACTAATTTCATTTCTGAGTATTTGGTGCCCTCAGGATGCTGAATGCATGTCGGAATGGTTAGGAAAATGTTTTG
GCTGGCAGTGCCATATTAAGGTTTAATAAAAACAGCAAATGGCAGAAAAACTTAATAGTTTAGCAGCATATGTGGGGAGA
GGAATGGAGTTCATATTTTGGGTTGATGACCCAAAATGAAACAAAATGATTAGAATGATG
>M00285:128:000000000-BF978:1:1102:14087:6047_1:N:0:46
ACTCCCTACCTTCAGCACAATGACGGCAACAGTCTAATTTGAAGACTCACTACTCCTACTGAAGGGCAGATTCATTTAGA
GTTGTCTACTTGGTTCCAGTCATATATATATATATGAACATTGCGATGTTTAT
>M00285:128:000000000-BF978:1:1102:15267:6049_1:N:0:46
CTAAGTCCAGCCCGGGCAAATGGCGAACCAGAAAGGCCACCGGCAATTGGCGAACCAGACCGGCCCCGGCCACTATCCTG
AAGCGGCGGGGTCGCTGGTAATCGTCACTTCAAGGTGAAAGGACTGGTTGTGCGGGCACAGTCGGTTCCAGAAATGCCGG
GGCAGAACTTCGCGCACGCGCGAAGACCACACCCGGCATTTCTGCAACCGCCCGCGACCCCACCACCAGTCCTTTCACCT
TGAAGACGATAACCAGCGAGACCGGAACAGCACAAGACTGAACTCCAGTCAATCCGCGA
>M00285:128:000000000-BF978:1:1102:11236:6051_1:N:0:46
TGACAATAGCATTAGGTGAAGAAAGGTCCTCTCCTGCATTTATTTTGAAAAGTAAGCTAACCTGGCTGTGATATAAAAAT
AGCAAGTCAGACAGCATCTATGGAGAGAGAAAGTTACTATTCCAGGTCAATGACCATTCATCAGAAACTTTACTTTGGTG
CTACGTCCAGACGAAGGGCTTTAAGTTCAGGTACTGTATATTGGGAGGTTAAACATAAAACATGTATTTCTCCATCTGAC
CTAAATTCATAGCATCATACCACAATGTAGGGTGTGATCCTGATCTGAAAGTAAAGGGAT
>M00285:128:000000000-BF978:1:1102:16649:6052_1:N:0:46
GATGAACAGAGGAACCTTGGGATTCAAGTGCATAGTTCCCTGAAAATGCCAACGGAGGTCAATAAGGTGGTAAAGAATGT
GTATGGCATGCTTGCCTTCATAGGTTGGGGCATAGAATATAAACATTGGAACATTATGTTGCAACCTTACAAAATACTGG
TTAGACCACCCTTAGTGTTTGAAGCTCTGATCGTCCCACTGAAAGAAGGATGTGTTTGTGCTGCAGAGGAGAC
>M00285:128:000000000-BF978:1:1102:3898:6055_1:N:0:46
AAGGGACTTTATCTTATTTCCATCACTTTATTTTATAAAGCCGAATAATTACTGAGTTTTCTTGGTTTCAACAGAACGTT
AGTTATTCCAACCTGGAGTCGGAGAAGGTTAAACTCAAAGTATGCCCATGGCATGTTATTAATGTCCAGTTCTTGAAAGG
CCTCAAATTAATCTGGGCAGCGGTCGGTGCAACCGGTAGGGCCATTGCCTCACAGCTCCTGGATGCAGTGGTTTCCCCCC
CACATCCCAATAAC
>M00285:128:000000000-BF978:1:1102:22341:6055_1:N:0:46
GAAGAAAAAATCCAGTTATCACCCCCTGACATTCAATAGAATTACTCTTGCTCAATCCCCCACTATTAATATCCTGGGGA
TACCATTGACCAGAAACTCAACTGGACTAGTCATAACGTGGCCTACAAGGGCAGGTCAGAGACTAGGAATCCTGTGGTGA
GTAACTTGCCTCCTAACTCCCCAAAGCCTGTCCACCATCTACAAAGCTCAAGTCAGGAGTGTGATAGAACACTCTCCAGT
TACTTTGATAAGTGCAGCTTCAATAACACTCAAGATGCTCAAAACTATACAGGACATAGC
>M00285:128:000000000-BF978:1:1102:14572:6055_1:N:0:46
TAAAGACTAATTCTCCCTAATGATGACTTACAGCTACCATCCCTTCCAGAGGCAAAATGGCAAATAATTGACACTTTGCA
TAGAACAAGCCATTTTAGAACTACTAAAATCTATCAAATAAGTTATTCCAGGTAGTTCTCATACTTTTAGGGGAATGTGT
AGTACTTTAGAAAGCATTTTGCAATCTCAAAAATGGAAATTACAATCATCTGCTGAGCTTCATTTTCAGTAAGCAGATTG
ATGGAACTTTTGAAGAGGCACT
>M00285:128:000000000-BF978:1:1102:8831:6061_1:N:0:46
AACCACATGGAGTACCATCAGGAAAACAGTTGTAGTGTATGTATTTCATGCTGCTGAGCCGTTTGGTAACAGTTATTTAA
CTGTACCTCTTACCACTGAAAACTTAATCTTGATATACCACCAAATGTCTTACTAGGCTAAAACAGCGTTTTTTTAAGCT
AAAACATTGATTAACAAGTTTCTTCACAAAGCTCATGCAGTATCAACAGGAAAACAGTAGTAGTGTATGTATTTCATGCT
GC
>M00285:128:000000000-BF978:1:1102:22369:6061_1:N:0:46
CACTGGAATGGAGGGTCCAAAGCACAGGATTGCAAGAGGCTGTGAGGGGTTGTAGACACCCAGCTCCATCACGGGCACAA
CCCTCCCCACTATCAAGGACATCTTCAAGAGGCGGTGCCTCAAGAAGGCAGCATCCATTACTAAGGACCCTCACCACCCA
GGACATGCCCTCTTCTTGTTACCACCATCGGGGAGGAGGTACAGGAGCCTGAAGACCCACACTCAACGACTCAGGAACAG
CTTCTTCCCCTCCGCCTTCAGATCTCTGAACGGTCCATGAACCCATGAACATTACCTCAT
>M00285:128:000000000-BF978:1:1102:15320:6062_1:N:0:46
AGCACAGGTGCAGGGGGGCAAATGGCCTTCCAAGTGGCATGATTTCATGATGGAATTCAATTTGCCACATTTCAGCAAAC
ATAATAAAATAAAAAATAGGACTAGGAGTAGGCCATTCAGCTATCCATAACAGCACTAACTTTTGTGTCATCTACAAATT
TACTAATCATACCTCTGACACTCACATCCAAGCTGTTAATATATATCACAAACAACAAAGGTCCCAGCACCAATCCCTGT
GATACACCATTCGTCACTGACTTCCAGTCAGAAAAGCATCCTTCCACCACCACTCTTTGC
>M00285:128:000000000-BF978:1:1102:17837:6062_1:N:0:46
CTCCAAAACTAACTACCTATATGTTAGTACACTCTCTCGTTGCTGATATACAATTTAGTTTAGGAGAATGAACAAAGATT
TTAATTTAGAAATATAAAATCCTGATGGGCATGATGTTTCCTCTGGTTTGACAATCTCAAATGAGGGCACATAGTTGCAT
TATTCAGGGGCATT
>M00285:128:000000000-BF978:1:1102:20152:6063_1:N:0:46
TCATCACATCAGTACATTAAGGGAAACAATAACTGAATGCAGAATAAAGTGTTACATTTACAGCGAAAACGCAGTGCAGC
CAGACAATAAGGTGCAAGGTCATAACAAGGTAGATTGTAAGGTCAAGATTCAATCTTATCGTACTAGGGGACCATTTAAT
AGTGGGATGGAAGCTGTTCTTGAGCCTGGTTGGTACATGCTTTCAGGCTTTTGTATCTTCTGCCCAATGGGAGGGGGGAG
AAGAGAGAATGTCCAGGATGTCCAGGGTCTTTGATTATGTTGGCTGCTTTACCAAGGT
>M00285:128:000000000-BF978:1:1102:19717:6063_1:N:0:46
TTAGTAAATCAATCTTTGTAAGAAATTTGGTCGTCCCCACTCTATCTATGCAATCATCTACCCTTGGAATGGGGTATGCA
TCAGACTTTGTCACAGCATTCACTTTTCTGTAATCCGTACAAAATCTAATGGTTCCATCAGGTTTAGGCACAATAACACA
GGG
>M00285:128:000000000-BF978:1:1102:21326:6066_1:N:0:46
CACCCATCTTGGCACAGAATCTGTACAATATGAAAGTAACATATTCCCGTGTTCCCTTCTGACCCACCGGGGTTCTGGTT
CCAGTGCTCTCATTCAAATGACCAGGACCCTGTTTCCCGTGCTCCCTTTAAACTTACATGATTCACTGAGAAATGTATTA
TCATACTGCCTAAACTCCAAAAGAAATTGAATTTAGAACGTGTTGGGTATTAAGTACACCAGAAAAATTGCTTGTCCGGC
ATCACCAAAGTCCCGAGTGTGATAGATTTTTGGAATCTCACTGTACCAACAACAACGCA
>M00285:128:000000000-BF978:1:1102:5407:6066_1:N:0:46
AGCCTTGACAGCCTTACTACCACCCTGCTGAACATAGTCCCTAAATATCTTTGCCCTTCTGCTTTCCACTGGCTTTATAT
TTTTTTAAATCAAATCTTTGTTGATCTTGCTAACTTTTCCACTGAAGATTGGTACCCATCCTTTCTGCTTCTTCCTTTGT
GGCACTATGGATAAGTTGCAGTCTACATCAACAGTGCTGAGGTCGAGAGGGTTGAGAGCTTCAAGTTCCTAGGAGTGAAC
ATCAG
>M00285:128:000000000-BF978:1:1102:20963:6067_1:N:0:46
CTACTTAAACATCTACTTAAACTAACAGGGAGTGCTTATCTCCTGAGTTTGACAATCATTGGGTGCTTCAGTAGTGGCAC
TGTGGACATTGTTATTGTAGTGCCTGGTCACACAGGTGGTTGGGTGAGGGGTGTTGGGGGGGAGCGTGCTCAGGTCGAGA
GGAACT
>M00285:128:000000000-BF978:1:1102:21672:6069_1:N:0:46
CCGTAGGTTCGCAGTGAGCGGGCCAACTTAACGTATTTCACTTTTGCTTCAATTTCAGTCATTTCCCCACAGTTTTTGTG
TTCCTGAGAAACAAAGTTATAAAAATTTATTGTTCACAGAATGAACCAACAAGTACCAGCTGTTTATCGACAGTGGTAAA
CTCTATGGTCCCTCTTTGGGAATCTGCTATGTGTTACTCTCCACCTATGAGTCTCCTCCTCTCATCTGAAACAGACAGCA
TCTGAAATGGAAGAACACAGGGAGATGGGGGAAGACCACGATGGGGCGACACTGCAGGGG
>M00285:128:000000000-BF978:1:1102:4062:6071_1:N:0:46
TTCGTGAGTCTGGTGTTATGTACACAAGTGAGATGGCCTGTCTCACTCAGCCAACGGAGCGAGCGTAACTAAGGCTTCAA
TACTAGGGATGTTGGCTGTGGAGAGGATAGTGACATTGTTTTGCCAAACCATCCAGTGAATTTAGAGGATTTTGCGGAGA
CAGCATTGGTGGAATCTTTAACAGGCTTTGATGTGCCTTCTGTAGGTGGTCTAGGTCGCAGAAGCAGGGATTACTGCTGC
CCAGTA
>M00285:128:000000000-BF978:1:1102:16364:6072_1:N:0:46
TCTGCTCCCTCCCTCTCGCTGTGGGAATCAGTTCTTGTGATCTTTCCCTGCACCAATGTTCCATGGAATCCTGCCCCACC
CACATCCAATCGTCTCAGGGCTTTGATGGTCCAAGGAGGAGCAAAGGAAATGAGACAAAATAGGGGCAGAAGCTGGCCAT
CCAACTCTTCCAGCGTTCAAATGGCTTTTCTTTATTTCTTCATTTAAGTTTATTATGAGATAAGATTTCTTTATCAGTCA
CAGGTACGTGGAAGCACACAGTGAAATGTGTCTTTTGCGTCGCGTTCTGGGGGTGCAGCC
>M00285:128:000000000-BF978:1:1102:7693:6076_1:N:0:46
GGTGTGGGAGGAAACAACATATCCCTGTTGACAGAATGCAGCTTTCCCTAGGAGACAAATAACATTGACAGTAGCCTTGA
GAAATCTTGGCATCAACTTTCACCAACAAAGGGGTTTAATAAATGCAAACCCTTTAACTTGTGTTGGAGCAAACATGACC
CACAGTGTTCATAAGCTGTATAT
>M00285:128:000000000-BF978:1:1102:3836:6077_1:N:0:46
CCCCCTTGTAATAGGCTATTCCAGAATGTGGCATTTTAAAGAGAATCACAAACTTGCTGCAAAAAGTAATACAGAATTCC
AAAAAATCAACAATGGAGAAATAACTGCAATAAATTAAGTTTCTGAATTCCCATAATTTTGCATTTATAATCTCCAGTAC
TGTTTACAGTCCTTCAAAAATGCAAACAGATCTGCAAATATAAACAATTCCCACTACAGTATTTTGCTCATCCATCTTGT
TTCTATTATTTATTCATACTTTGGTTTTCTCATCTTAGAAGCATGCTGATGAACTATTT
>M00285:128:000000000-BF978:1:1102:14516:6077_1:N:0:46
GGAGCCTTACCACACTCAGACTTCTATCCAGAATTTTTTTTAAAAAATACATGTAACGTTAGTGTAATTTTACCCAAAAT
GTTTGCTTTTCCACTTCTGTAACTACGTTTCTTGAATAAACAATGCATTCACGGCAAGTGTGTAGCCTGAGACCTTTGTC
CT
>M00285:128:000000000-BF978:1:1102:17707:6078_1:N:0:46
GAGGCCACTAATGAGTCCGCTGTGAATGTGGACTTGCTGTTAGTGGGGAAAATAACAGTTAAAACTCATATATTTCTCTC
ATTTCCAGAAAATATTTTATATTAAAAGTAGAACATCTTAATTATGCTGCATTGTAATTCCAGAGTAATCCTTTGGAAAT
TAGC
>M00285:128:000000000-BF978:1:1102:22896:6079_1:N:0:46
TGGAGAAGTTCATCTATTTGAGGATTTTTTGGAGGACACAATTAGATGAGCTCAGACATCTCAGAGGTTTCATGTAAATG
GAGTTGACTACAGAGATATGCAGGAGCAAGACCAAAGAGTGAATGGAAAATCTAAAGATACTGAATCTGTTCCCTCAAGG
TGCCTTGGATTTTCTGTCTCTTCCCAGCAGCACTTCACAAAA
>M00285:128:000000000-BF978:1:1102:8521:6079_1:N:0:46
TAAGCAGGGTCTCTGGTTTCTGCAATGTGGCAAGTGAAATCCCATTTTTGTTTTACAGAATGCCATGATTTCCACTGAAG
GGTAAATTCCATAACTCCATTCATTTTTCCATGTCAGTTAACTTCGATTTTAAATTTTAGAAGTGAGAAGTTGCAGATTG
AGAAACAACAAATAAAAATAACACAAATTTATGAAAAGTTATTTGGAAAAACATATATCAAAATGTTACTATATGCCATA
CACTTCTTGAGAGAAGCAAACTAAATAATTTTTAAAATCTCAAATAAAAGTGCTGATGCC
>M00285:128:000000000-BF978:1:1102:16040:6080_1:N:0:46
CTATCTATTGTATCCATGCCCCTCATCATCCTTAAAAACCTCTATAAGGTCATCCCTTAGCCTCCTACACTCCATGAGAA
TAAATCCAGCCTATCCGATCTTTGCTTATAACTACAGACCTCCAACATACTGCTGAGTCTCTTCTGCACACTCCCTGTTG
CTACTATAGTTCTGTAGTGTGGTGACCAGAACTGTATAC
>M00285:128:000000000-BF978:1:1102:4846:6080_1:N:0:46
GTCCAGCTGGTATCTCCTTTTCCTTCACTTTCCTATGGGGAAAACTCAGTGGTAGTTTGCAGTGAAGGGAAGATATTGCT
GGGACTGCTTTAAAAATTACATCACTTTTAAGGGGCCTCAAATGCGGAGG
>M00285:128:000000000-BF978:1:1102:11923:6081_1:N:0:46
AGATTCCTGTCCTGCCTCCCTGATGGTAGTAACAGAAAGAAGGCATGTCCCAGATGGACGGGCATCTTAATGAGGGATGC
TGCCTTCTTGAGGCACTGCCTCTTGAAGATGTCCTCGATAGCAGGGAGGGTTGTGACTGTGATGGAGCTGGCCAAGTCTG
CAGCCTCTGTTCAGACCAGTTCTTCAAATTACTACATTAATGTAGCTGCCTTAAAGACAGAAGAGAAATCATACGCTAGT
TCCAGGAAATTGTGTAGAGCTAGAGGTCTAGTATGAACAAGTTTAAAGAAATCAGCATT
>M00285:128:000000000-BF978:1:1102:10143:6082_1:N:0:46
CTCCCTGTTCCTAACTTTCCTATCACGTGGCACCGGGAGTAATCCAGAGATTACTACCCTTGATGTCCTGGTCTTCAGCT
TTCTGCCTAGCTCCCTAAACTCCCTTTGCAGGACCTAATCTCTCTTTCTACCTATGTC
>M00285:128:000000000-BF978:1:1102:15251:6083_1:N:0:46
GAAATGAACTGAGAATAAGGTCTTGGTTACAGAGGGATGTTAGGGTTGAAGTTGCACAAAAATAGTGATGGGACACGTAT
TGGAAGCATACACTGTGCAGAACATACAAGTCAGTAAGGTGATGTTTCAGATGATATTGAGTTGGCAGGCATGGTGGTGT
AGCAGTTAGCACAATGCTATTAAGGCGCCAGCGACCCAGGTTCTAATCCCGCTGCTGTCTGTAAGTAGTCTGTGCGTTCT
TCCTGTGTCTGCGTGGGTTTCTTCCTGGTGCTCTGGTTTCCTCCCACATTCCAAAGATGT
>M00285:128:000000000-BF978:1:1102:12170:6085_1:N:0:46
CCTCTTGCCATTGACTTTCGAAATTTCTTAAATTTGCCGTCTAGCTCTGGAGATTTTTAATTGGTTAGCCAGTAATTTAC
CTGTTTTATCTCCATGAATATAAAATTGACTTTTATCTTTTAAAAG
>M00285:128:000000000-BF978:1:1102:7498:6085_1:N:0:46
GTCGTGACCCTGCAACAGGTATCACCCTGATTCCTGACAACTTCCGCTTGGATTTCCTCCCAATTTATCCTTTACATTTA
AAAGGAAAGTTTTGAAATGCTTGCAAGCAACAGAACCAGATGCAGGGTCTCAACAATCCCTTTTCCTCCATA
>M00285:128:000000000-BF978:1:1102:16635:6086_1:N:0:46
ATAATAATCTCTCCCGCCTCATTTTCTAACGGTCCTATATCAACCCGCGTCTCTCTTTTGCTTCTTATATATTTAAAAAA
ACCCTTGGTATCCTTTTGAATGTTCTCTGCCAATTTCATTTCATAATTTCTCTTTTCTTTTCTAATGACCTTCTTAGTTT
CTTTCTGTAGGTTCTTAAAAGTTTCCCAGTCTTCTGTTTTTCCGCTTTTTCTTGCTACCTTATATGCCCTCCCTTTTGCT
CTTATTTTAGCTTTCACCTCTCT
>M00285:128:000000000-BF978:1:1102:8974:6087_1:N:0:46
GAGGACATCTTCAAGAGGCTGTGCCTCAAGGCAGTGGCATCCATCATTAAGGACTATCATCATCCAGGATATGCCCTCTT
CTCAATACAACCATCAGGGAGGAGGTACAGAAGCCTGAAGACTCACACTCAATGTTTCAGGAACAACTTCTTCCCCTCCA
CCATCAGATTTCTGAATGGTCCATACACACTACCTCGTTATTCTTCTTTTGCACTTTTTTTCGTAACTTATAAGATCGGA
AGAGACACGTCTGAACTCCAGTCACTCCGCGAAATCTCGTATGCCGTCTTCTGCTTGAA
>M00285:128:000000000-BF978:1:1102:26312:6087_1:N:0:46
ATAATGGCTCCTCCATGATCATCGAAGCATTCACGTGGATTCAGAAATGTTCCGCAATTGTAAACTACAACATTAGGTTG
AGACATTTCTTGAGATCAGGGAACAATAACCTCTAAGTAAAATACTTTGGCTCATATTTCATCTGTATGTGTGTGATGTC
CACTTAATTAAAACGCTTTTGTGTTTGCTGTATATCCATGCCCAAAATTGCTGTTCAGAATCTTGAGGGAAAATGAAGGT
AATCGTTGACCTGGAGAATACAGTTTACAAGCAACTAACAGCTGTCCTCTAAATGACCCC
>M00285:128:000000000-BF978:1:1102:6550:6091_1:N:0:46
GATCTACACTCTTTCCCTACACGACGCTCTTCCGATCGGGTCTACACGCTTTCCCTACACGACTCGATTCCGATTCGATC
TACACTATTTCCCTATACTTAACTCGCCAACTCCCTATACCCTACTAGCACTAAGGCACATAGCACCACTGGAGATGTAA
TGGCATTATTGCCTGCAGTCGAATCGTAACACTCAGAATAGTCTCTATAAGAATATTAGATAGTACGTTAAAATTTTTCA
CAGAACTGGCATCAGAATTAGTTCATGGACAAGGAAGAACCACTGAATAAGAAGAAACTT
>M00285:128:000000000-BF978:1:1102:5342:6091_1:N:0:46
GCCCAAGGACACTTCAACATGTGGAGTGGAAGAGCCAGAAATCAAAGCACCGACATGCCGAATAGCTGAGCAACGTTAGC
ATCTTAGCTGAGGGTAATTAGCGCAAAGCGAAAGGTAAATATCCTCATTATGAAGGGTATTTGGTTATAAACTAAAACAG
CGCTCTCCATCCGGTGGTTCATGAG
>M00285:128:000000000-BF978:1:1102:10467:6092_1:N:0:46
TGAGGGATGGGATCTATGAGCACCTGGAGAGTCACGGACTGATTAGGGACAGTCAGCATGGCTTTGTGAAGGGAAGATCT
TGCCTCACAAGCCTGATAGAGTTCTTTGAGGATGTGACGAGGAAGCTTGATGAGGGCAGTGCGGTGGATGTAGTCTATAT
GGATTTTAGTAAGGCGTTCGATGAGGTTCCTCATGGCAGGCTTCTTCAGAAGGTCAGAGGTCTGGGCATCCAGGGG
>M00285:128:000000000-BF978:1:1102:24605:6092_1:N:0:46
CTCATTGACCAGATAACCTTGCTTACAGTTTATCCCCATGGTCTTCCTGGTTTTAGCCTTTCAGAGACATCTCTCTCCCC
TCCCTGCAGCTCGACAAGTTTCTTTTATCTCCTTTTCAGTTTTGACAAAAGGTCTCCAACCTGAAATGTTGATTCTGTTT
CTCTTCCCACAATTGAGACCTCTGTTGAGTATTTCCAGCTTTATCTGTTTATGTTTTTTATTTCCAGAAACTGCAGTTTC
TTTGATTTTCAAGGAGATCAGATTTCTTTCTTTGAAGGACATTGGTGAATCAGGTGGTTC
>M00285:128:000000000-BF978:1:1102:27364:6093_1:N:0:46
CTGTGTGCAGGGCGTCCGGATAAAGTCTCAGTGAAAATATTTACTCATGTTTCAAGACGGAATGGTTTCCAGATTTCAAA
GTCAGTGCAAGATGATGGCCCTTGAAGTAATTACTCTTCTGGAGGTGATTTACTCAACTCCAAGCCTCTGCAAAGGATCA
GACAGAAACACAACTGGAGCCAGATGTCATGGCTCACATCCAATGAAGGCTAAGCGTTGCTGCAAGTGAATTTGGTATTG
GTTTATTATTGTCACTTGTATCGAGGTACAGTGAAAAACTTGTCTTGCATACCAATCGT
>M00285:128:000000000-BF978:1:1102:9177:6095_1:N:0:46
TGTCTCTGTCTCTCTGTCCCTCTGAGTGCGTGACTGAAGCGACGGCGATCACATTTAAGTCGTGTTTACTTACATGTCAG
TGATATGTCCACATGTCATTGATCTGGCTGCCTTGCTTGTTATCTGCAAATGTGACTGATGGGAGGTTCCAGTTAATAAT
CAAAGTCAAGCCCGGTTATCATGAAGAAATGAACGTGGTTTGACCCGTCACTGCTGCATCGTGGAAGAATGTCGTTGGCC
TGAGATTTACATTACCTACATGAACAATCTTAATGGCTTCTCTGTGCGTATGGCAAAA
>M00285:128:000000000-BF978:1:1102:21125:6096_1:N:0:46
AACCTTTTTCTGTCATTATCCAACAAGATCATGGTTCTGTGAATTAACTCCACCTTTGCCCCATTTCCCTTAATATGTTT
GGTTGACAGATATTCCAAATTTAAAATTAATGACTGCAAAACAAAACCCAACCTTTGATATGTAGACATCTCTCCCAACT
TCATTCTTACGCTACCT
>M00285:128:000000000-BF978:1:1102:6117:6097_1:N:0:46
ACCTCCAAGAAGACCAGGAGTGCAGGCACATGGGAGCACCATCAGCTACAAGTTCCTTGTCAAATATGCATCACGTTGAT
TTAGAAATATAGCACTATTACTTTGTCATCACTGGGTCAAAGTTCTGGAACTTCCTACCTTATGACACTCTGGGAGTATT
TCAATGTGAACTGCAACTGCTCA
>M00285:128:000000000-BF978:1:1102:5478:6100_1:N:0:46
AGTAACAGGATTATGATTTGCTCATTTTGTATGTCCAATAATTTTATTTTGTTTATTTACAGAAGGTAGCTATCAGTAGA
ATGGCCAGGATTTGTTACCCATGCCTAATTATCCTTGATAAGTCGGTGATAAGCTGCTTTGGAAATTAATTAACTAAATT
TGA
>M00285:128:000000000-BF978:1:1102:6388:6101_1:N:0:46
ACTTACGTATTTTTTCTCTCCGGGCTGCTTGTGTGTAGCTTGGAGCTCCTGTCTGTTAACTCCTTGTTGAAATGTGCCTG
GATCTGTAATTCTTTTGAGGGCTTTACTGAGGTTTTTATCCCAGATTCTTCCATTCCCTTACTCATTCCCTTT
>M00285:128:000000000-BF978:1:1102:8188:6101_1:N:0:46
ATCTTCACCCATCCCCAAGCTGGCCCTGGTTCCTGTCGAGTGTGAGTCACACCTGCCTTCATTGGTCAGGGCACCGAGAC
ATCATGTTACAATACAAGGCTGGTGGGACCACATCTGGAGCATTGTGTCCCGTTCTGGTCGCCCAGCTACAGGAAGGTTG
TCATTAAGCTGGAAAGGCTGCAGAAGAGATTCACAAGGATGTTGTTGGGA
>M00285:128:000000000-BF978:1:1102:18931:6106_1:N:0:46
TTGCCACACCAGCCCTCTTGCTACAGGTAAAATACAGAAGGCATATTTCACAAATGTTTTTATTATAAACAATTGAAATT
CTGTAAAGTTACTTTAATAACACAGAAAAAGCTCAGAACAAACCCAATACAGATCAAAATTTTGTTCCTTTGAGATGTGG
GCATCATTGACAAGGTCAGCATACATTTCCCATCCCAAACTGTCTTTGAGAAGGTGATGGTGAGGCAGCTTCTTGATCCA
TTGCAGTCTTTCTGATACTGGTGGGTAAAAGTTCTAAGATTTAAAGCCAGTGATGATGA
>M00285:128:000000000-BF978:1:1102:8738:6106_1:N:0:46
TTTTTCTCCTTGTTTTTTTTTTTTTTCCTTTTTTTAATTCATTTTTGGTTTAATTTACTCTTTATTATTATGATTTTTTT
AAAAAAATTTTCAAATATTGATTTGGGGTTTTTTGGGGTTTTTTTTTCTCTTCTTATTATATAACAAATCTTTTTTTTTT
TTATCTTTTTTTTTACACTTATGAACTGTGAGATTGTTGGAACTATTTCTTTTATATACATTATACTTAATTGTTTTTTT
TTTTTTTTTACCTTTTTTTTACTTTATATTTTTTTAATACATGTGTAAAAATTGTAGTTT
>M00285:128:000000000-BF978:1:1102:16754:6107_1:N:0:46
GCAGACTTTGTGTTCCCACTTATCACCCTCTAGCCTCTGTCTCTATCTTCATCCTCCCATCTTCCACCTGGCTCTATATG
TTCCCTTTCTGTTCCTTGTCTGCTTACACCCATTGCCCACCTACCTCTGTCTCCCAACTCCATGCCACCCCCACTTCCTC
ACCTGGTTCCTCCTG
>M00285:128:000000000-BF978:1:1102:18699:6107_1:N:0:46
TACTACACAATACAGTGTGGTGCACATGCTGACAGATCACTTCCTACTCCCAGAGGGCCAGGAGTAATTTACAGCTGTAT
CTTGGGAAGGAATCTGAAACAATTCATGATAATGCTGAAGAGGTGGACAAAAGCTTCACATTAGAACAAATCAAGAGATT
ACATATTACTTTCACGCACACAAACCACCCCGACTCATGATTCCACATAAACAAAGAAACATAATAAACAGGAGGAAGAG
TAGGCCGGTTGGTCCTTTGGGCTTATTCCATCATTCAATCTTCAGTCAAGCATTCATTTG
>M00285:128:000000000-BF978:1:1102:25015:6108_1:N:0:46
AATCCATGTGATCACAAGAAAATGTGCAATTTCCACATTAATGGCACTGGAGACCAGGATTGAACCTGGGTCGCTTGAGC
TTTGAGTCAGAAGCTCTACTAGCTGTGGCACTCTCCATTCAGAGTTATTCCACTGTTCCACCCACTTCTCACTGTCGGAA
AATGGCTACCAATTTATCCAGCAAGCTCCTATAACCACCAGTGTAGCAATTTGTTTCGTAATGATCACTGAGGGATAAAT
AATGGCTGTGACACAGGGA
>M00285:128:000000000-BF978:1:1102:14850:6108_1:N:0:46
AGTTGTTGATAAATCAGGCTGATTAAATCCAGATTTAAAAATTTGATAGGGCGATAGTGATACAAAACCGCCATATTTTA
GACATCTAGTTCAGATACCTTCCTCAGGGAAGAACAGGCGGCACGATAGCGTAGCGGTTAGCACGACGCTGTTACAGCCC
CAGCGATCGGGGTTCGATTCCCGTCGTTGACTGTAAGGAGTTTGTACGTTCTCCCCGTGTCTGC
>M00285:128:000000000-BF978:1:1102:10090:6109_1:N:0:46
GCCAAGCATTGTACATTTTAGTTATGCAGGTGATGGGCCTCTCCGGGCAAACTCAACTGCTACTCAATTCCGCTTCAGAG
TCTTGCAACCTTGAAGACTGACGGGCGACAAAACTGAAAAATGGAGCAACATTTCAGACAGTA
>M00285:128:000000000-BF978:1:1102:16496:6109_1:N:0:46
CAGAATTCGGGGTCACCCCTCCAACTTCCCACTCCAACCTCACCCTTTGTCACTGTGCAAAGTAACCCAGCTGTAATGAA
GCCAGCAACAGCAGTTGGAAAGGTTGCATCAGCTGTAGCTTGAATTCTGGGCTGCCACTCCAGTGCAGAACTGCATGAGT
GCTGTACGGTTGGAGGTATCATTCTTTGCATGAGCCATTCTCCGCATTCACTCCCCAAAGAACTTTGCAGATGATAGACC
CCTACTCAAGATAAGCAGGAACTGTCATGATTCTGAGTACTGGCCCTTGATTTGGCTCCT
>M00285:128:000000000-BF978:1:1102:9615:6110_1:N:0:46
TCTTTACTGCCCATCTGTTCCCTTATTTCTTGACCATTATAACACAGATCTGGTTTATCAGTCCACTGTTGCCCTGTGAA
TTCTAAATTGTCTTTTGAGCAGACTCAGCATTTTATTATTTGAGCTGACTTTTCACTTCAATTTTCTTTTCCTGTTTAAC
GATGTAGGGGTGTGTTCGCTCCGTGGCATGCCGCCACACATTTACCCCTGATCTTTGTGCGTGATTCGTCACCTCTGCAT
CTCGCTAGGAATTCCCTGCCCCGGTATGCACGGCGGCTTCAGGGCCCACGTGCACAAAC
>M00285:128:000000000-BF978:1:1102:7641:6111_1:N:0:46
TTTCGAGTCTGTGTGGGTGGAAGTGAGGAATAGGAAAAGTGTGGTTACGCTGCTGGGAGTATACTATAGGCCCCCTGGTA
GCAGTAGGGAT
>M00285:128:000000000-BF978:1:1102:18962:6111_1:N:0:46
GCCCAAGCGGCTGCAGTCCTTGTCTCCCTTGGTGACAGATGTTGCGATTTTGGGAGGTGCTGTTGGACTGGCATGCGCGA
TCAACTGCAGTGCTCTTTGAAGATGGTGGTAACTCTATCCACTGTGCTGCAGCAGTTGATGGAAGAATGTTTGTGTGGTT
GATTCTATGA
>M00285:128:000000000-BF978:1:1102:23380:6112_1:N:0:46
AGTGTAGTTAGCGTACCGCTATTACAGTGCCAGCAACCTGGGTTCAATTCCTGCTGCTGTCTGTAAGGAGTTTGTACGTT
CTCCCTGTGTCTGCGTGGGTTTCCTTTGGTGCTCCGGTTTCCTCCCACATTCCAAAGACGTACTGGTTTGGAAGTTGTGG
GCATGCTATGTTGGTGTTGGAAGCGTGGTGACACTTGCAGGCTGCCCCCAGAACACTCTATGCAAAAGGCGCATTTCACT
GTGTGTTTTGATGTACATGTGGCTAATAAAGATTTCTCATCATCATAGTAGTTGGTGAC
>M00285:128:000000000-BF978:1:1102:20766:6112_1:N:0:46
CAGGGTGAAGGGACCGTGGGTGACGAGAGATGTGGAACGACTGGTTAGAAGGAAGAAGGCGGCTTACGTAAGGTGTAATC
GGCAAGGTTCGGACGTGGCCCCTGAGGAATATAGTATAGTGAGGAAGGAACTTAAGAAAGAGCTGAGGAGAGCTAGAAGG
GGACATGAAATGATGTTGGCTCATAG
>M00285:128:000000000-BF978:1:1102:7558:6112_1:N:0:46
CTTTGATGATGATTGAGAGTAGACACTTTGGACAGTAATTAACCAGATTGGATTTGTTCTGCTTTTCATGAACAGGTCAT
ACCTGCTCTTTTTTTGAGGTGAATGCCAATATTGTAACTGTGCTGGCAAGCTTGTCTGGAGGCGAGAGTAGTTCTGGGAC
AATATACTACCAGTGAAATGTTGGCTGATC
>M00285:128:000000000-BF978:1:1102:11207:6112_1:N:0:46
TGTAGAATGAAGGAAGCACTTCTACAATGAAAGTTGTTGATTTTTTTCAATATTTACCTGTGAATCAGAAACAAGAATAT
CAGTGTTGTACAAATCACTCACTGACTGGTTCACTTTATAATCACATTCAAGCAGATCACAGAAAGTAGAAAAACTAATC
TTTCCACTCAAATTGCATATCAAAAAATGTGTACAGCTGAACACTCAGAAACCTACAGAAAAGAACGCTGGTTCTAAGCA
ATGAAACACCAAAGCTGTAGCTACAGTTATCATTAGAGGAAAGAATGCTGGAGATGTG
>M00285:128:000000000-BF978:1:1102:7113:6113_1:N:0:46
TAACCTGAGGAAGACCTATTCATTCCAACTGTTTTCTATGTGATATCCAATTTTCCATCCATGCTAACAAACTTCCTCCA
AAACCATGAACTTTTATTTCATGTACCAGCTTTGGTAACTTGTCAAATGTCTATTGGAAAATTAAATACGCTACATCTAC
AGGTTCCCTTCTATTGAATCTCACTGTTACATCCTCAAAGAGCTCATTTGTTATACATGATTGACTTTCCATAAATCCAT
GTTGACTTAGCTTGATTATATTAAGCTTTTGTAAATAATTAGTTATTTCCTCTTTCATTT
>M00285:128:000000000-BF978:1:1102:6031:6113_1:N:0:46
CAAGATTCTAGAAGGCTGCCAATTACCATAAAAGCATATCACAAGAGTCATTGCTTCCAGGTAAGAGTCTGAGCTTTATG
AATACTTCAAACCAGAACGGTGCTCCTTCTTGGCCAAGAAGACCACATACTATAACATCACTGAGTAAAAAAAAATCATT
ACACAAAGGGAAAGGAATTTGTACAGCATTATGTCATAGACCTGTTTAAAATACATATGTGGGATATATATGAAGTCTTC
TGTTTCAGGCATATATTGGACTCAAGAATTTGTTGGTAAAATGGTTTGCATTTTTTTCAT
>M00285:128:000000000-BF978:1:1102:7934:6115_1:N:0:46
GGGTTGTGGTGTCCACCCTGATCAAACTGCTGGTGAAGCCAGCATTCTCTCTTCATCAGGGAGCCCAAACGTGACTGCTA
CCCTCCCCCAAGAAGTCTTTGACTTCACTATGCCTGGAATTAAAGTTAATTAATACTAAATTTTTTCAAAATATATTGCT
TAGTAAGAAGTAACTATCAGATCTTCCATAGGAGATTTTTGTGGGTGAGCTCTTGCAGATATACAAGATTATGTCTAGAA
GATAAATCATTTACTCACTCTCATGATTTGGCAATGTTAGTTATTGAGATAGTTATCCTT
>M00285:128:000000000-BF978:1:1102:27674:6117_1:N:0:46
GCACAAAAACAGTTGAGAAACAACAGTGAGAGAGGAAGAGGAAGAAGAGGAGGAAATAGGACACAGAGAACATCTCTTAC
TGGGTGTGCTGTGTGCAACCAACTACTCAACTGCAGTTGCAATGATCACAACTGTAAATCCTCACTTGAAATGAAGTTCA
GAATAATGTAAGTAAAACTGAAGTTTGGCTGACATTTAGAAAGATAGGAATCCGGATCCTCAAACCTGTTCCAGCATTCA
ATTAGACCAGGGGTGATCTCTACCTTAACTCCATTTACTACCTTACCTCTGTGTGACCTG
>M00285:128:000000000-BF978:1:1102:24926:6118_1:N:0:46
GCCAATGTTGTTCCAATGTTCAAGTCGGGAAGAAAGGTCATGCCAGGGAGCTGCGGCCGGTGAGTCTGAATTCAGCCGTA
AGGAATTTACTGGCGGCAATTCTGAGGGTCAAGATCTGCCACCAATTGGAGCGTGAATGCCAGGTCTGGAGCTGTCAGTA
TGACG
>M00285:128:000000000-BF978:1:1102:20162:6119_1:N:0:46
TCAACCTGCATAGCTACTAATGTGTAATTTTTGTGCTGTGTATTCTGCCAAGTGTGGGTGTGTGTCTCTGTTGTTTGTTA
TGTTAATTTTATGGGACGAGCACCTGAGGAGGACGGTACCTCGCTCCTATGCATACTATGTATGTATATCGTTGTGACAA
TAAAACTGATTCTGATTCTGAATT
>M00285:128:000000000-BF978:1:1102:24197:6122_1:N:0:46
NNNNNNNNNNNNNNNNNNNNNNNNNNNNNNNNNNN
>M00285:128:000000000-BF978:1:1102:25376:6122_1:N:0:46
TTGTTCCAGTTAAAACAGGTCAGGCACTGGAAGTGTAGCGTATTAACATAGAACCATAGAACTATACAGCACAATACAGG
CCCTTCAGCCCACCATGTTGTGCTGCCCTTCAAACCACACCTATCTAACCCCTTCCTCCCACATATTCCTCTATCTTAAA
TTCCTCCATATGCCTATCTAATAATCTCTTGAACTTGTCCAATGT
>M00285:128:000000000-BF978:1:1102:9473:6124_1:N:0:46
TCTTACTCCTAACCTTAAATCTAGGCTCTCTGTACTTAGACACGTCTGCAATTTGGAAACGTTTCTTCCCCTCTACCCAA
ACTATGACTTGTCATTTTTTTTATATCCCTACCAGGTACCCCTTCACTCTCCTCCAATGAATACAAACCCCGCCCTTTCG
GTCTCTCCCTATAACTGAAACATTCCATCCCAGGCAACCTCTTGGTTACTCTCCTCCACATCCTTGCCAGTGCAACTCTG
TCCTTCCTGTCATCTGTTAGCCAGTACTGCCCACAATATTCCAGCTGTGGCCTAACCAAT
>M00285:128:000000000-BF978:1:1102:20657:6125_1:N:0:46
CCATCTCTGGTGTGCATAACCCCGGCTGCCGTCCCTCGGTGTGTATAACCCCGGCTCCCATCTCTGGTGTGCATAACCCC
GGCTGCCGTCCCTCGGTGTGTATAACCCCGGCTCCCATCCCTCGTGGGTAAAACCCCTGCTGCCCTCCCTCGGTGTGTAT
AACCCCGGCCGCCCTCCCCCGGTGTGTATAACCCCGGCTCCCGTCCCTCGGGGTGTATAACCCTGACCCCCGTCTCCGGC
GTGGATAACCCCGGCTGCCGCCCCTCGCGGTGAATCACCCCGGCTCCCTCGCTTGGCAGG
>M00285:128:000000000-BF978:1:1102:13180:6130_1:N:0:46
GCCATCCCTCTACCTCCACAGACACTGCTTGACCCACTGAGTTCTTCCAGCAGATCGTTTGTTGCTCCAGACTCCAGCAT
CTGCAGTCTCTTGCATCTCCACAGTGGATCCTGTTGGATAATCTCCGGATAGACTGTGGTCATTCGGCAGGATGTCCCAT
CTCCACAAAGCTTTCAAACAAGCCCCAAGACCATGCTCAGCTGGTGGTGAGAAGGACCTTCCCTATCAGATTCATTTGGA
GTGGAAGACCAGTGGGTGGGCTACTGTCCACGGGGAGCTGTGCGAGCTTAATCTGCCTTT
>M00285:128:000000000-BF978:1:1102:18580:6133_1:N:0:46
GATCTACACTCTTTCCCTACACGACGCTCTTCCGATCTCGACTACACGCTTTCCCTACACGACTCGCTTCCGATCAAGAC
CACACGCTTGCCCTACACGGCTCGCTACCCACCTAGAACCCTAGCTTCCACTGTCGTCCAACAGAGAAAAGTACCAAAAC
TCGAACTTCGCTACGAACCAGCTCAAGAAGAGCCGCTCTGAAGCGAATACGACTCACATCCAGTCCCTCCTGAGCAACTG
TTCAGCGATCTTCTGCTTAACCGACCAACACCAGAGTGTTGGACGAGACGATCAGGAGTG
>M00285:128:000000000-BF978:1:1102:15776:6133_1:N:0:46
AGTTAAAATTAAATTAAGACGCAGATTAAATTAAAAATGGCCGGTAAATAAATAAATAGTTATTAAAGTGAACGGACTGG
TGTCGGGCATTTAAAGTGCTGGTGCATTTCTGTGCACCTAGCATCTCTTAGTGTTAACAAGGAAGATGGAGGGATGAGAG
AGTTTGCAGTTCTGATGGCTTGTGGAAAGAAGCTATTGCTCAGCCTGGTTGTTCTTGCCCTGATACATTTAAGCCTCTTC
CCCGATGGCAAAATTGTAAAGAGGTGATGGGAGGGGTGAGAAGGGTCGGCCATTATGCTT
>M00285:128:000000000-BF978:1:1102:21940:6134_1:N:0:46
ACCACACTGCATGTTAATTCCCCTTTTTTAAATGTCAATATGGATATGTAAAATTAAAACCAATTCACATTTTGGAAACA
CTTTCCATAAACTTTCCCACTACTTGACTAAGGAGGTAAAAAAGTTATCACCAAATATGAACAAACAGCAGAATGCATCA
TTTTGCCTGTTATATTATTAAATGGAGGGTTATACTCT
>M00285:128:000000000-BF978:1:1102:20381:6135_1:N:0:46
CATAGCAACATTTGGACTAATGGAGTTCAAATACTTGTTTTCAAAACAGTGGCTGGCATGAGACATTTCAAATAGTTCCG
TGGAGCTTCCCAGCCAAACAGCAATTGCTCTTCCATGCCTGTAGATAAAGAATATTTGTGGAGCTGAGCAGTGAAATCTT
TATGCTACCTCTTGCCTGGTGACTTGCATTGACTATGACAGAGAGAGAGAGAGAGAGCGAGAGAAAGAGAGAGAGAGAGC
GAGAGAGAG
>M00285:128:000000000-BF978:1:1102:11154:6135_1:N:0:46
GTCCCCACACTCACCCTCCTGGCCCCCGGTCCCCACACTCACCCTCCTGGCCCGCCCCCGGTCCCCACACTCCCCCCCCT
GGCCCGTCCCCGGCCCCCCCCCCCACCCCCCAGCCCCCCGGCCCCCCCAACCCCCCCCCCGAACCCCCCCCCGCCCCCCC
GCACCCCCCCCCACCCACCCCCCCCGCCCCCCCCGGCCACCCACCGACACGCACATCCCGCCCCTCCCCCACCCACCTCC
CGCGCCCCGCCATCCCCGCAACCCCAGCGCACGCAACACCACCAGCTATCGTGTAGCCAC
>M00285:128:000000000-BF978:1:1102:11190:6136_1:N:0:46
GGGAAACAAGGTCTGTTCAGCCAGATGCTGAATCATCAGTGTTTTCAAATGGTCAGATAGAGGATTATCACGCATTATTG
TATTTTTTTTTTTTAGCTTGCAGAATGGGTAGTGTTGGTGTCCATTGTAGATAGGAGAATATGAACCTGGGCTGGCTGAA
ATGATCCATAACAATCTTGCAAAATATCTATTTGTATGCATATTGGCAATTCCCCAAATTCACAGATGTTGTCACGCTTG
AAAATTATTCGTCCTCTATATTTAAGAAAACATAGATGTTAACTTTTGATCAAAAGCT
>M00285:128:000000000-BF978:1:1102:21710:6136_1:N:0:46
GTCATGGGGGACTTTAACTTCCACATACGTTGGGCGAAGCAAGTTGGTGGAGGCAGTCTTGAGGGGGATTTCATAGAATG
CATCTGTGATAGATTTCTTGAACAGCATGTAAGTGAACATACAAGGGAAAATGGTATCTTAGACCTGGTCCTGTGCAATG
AGACAGGTAAAATTAATGATCTTGCAGTTAGGGATCTTCTTGGAAAGAGTGATCATTGTATGAATGAATTTCTTATACAA
ATGGAGGGTGCAATAATTCCATCTAAAAGCACAAAGGGATGAGGGAGGAGATGGCTCTC
>M00285:128:000000000-BF978:1:1102:10615:6136_1:N:0:46
CCAGCCCTGGATGAGAAGAAAATTCAATTACTCGCTGCTCTCTTGCTGGAGGTCAGTAAATTGGTTTCTTTGAAGCCTGA
CTAAGTCATCATTCTGATCAATATAATTAATTACAGCAGAATTAAATAAAAATTATAACCCATAGCAACAAATAATAATT
AAGCAAATGACTTCAAAGCTGGTACTTTAAGAGTGGTATTCTGAAATGCAGAAAATTACTGAGAAATCTAAATTATATTC
AGTATAAATCACTACAAAGAAATCAGCTGATCTTGGTGTCATTAAGTTTAATTACTGAGC
>M00285:128:000000000-BF978:1:1102:18345:6137_1:N:0:46
AAAGGTGGTGAAATGTCTGTTCAAGATGAAGAAGTGCAGTGGGAGGGAGGATTTGCTGCTTCATGCCAGGAGTATGTCCC
ATCATAGCAGTATGAGTTTATAAACTTCTTAACTTAATAAAAGCAAGGGTCATTGCAGGAGTAATCATCAAACAAAACTT
CGAAACTGAGACACATATAAAAAAATAATGTGCATGGTGGCCTTGTGGATTTATTGCTGGACTAG
>M00285:128:000000000-BF978:1:1102:16792:6138_1:N:0:46
TCAGAAATGTCAAAACAGCACACTTAATCTATGAGTAGAAATTTGACAAATACCATAGCGTGCAAATGATCAACAATACT
AAAATAAAATTGTAGCAACTTTACCATCAGGAGTGATATTACACCGATTTGAATTTTTAAAAATTATTTGGGGAACTAAC
AATAGCACTACCCATGTTTTATGAGAAATAAAAGTTTGCAGAAATTATTTAG
>M00285:128:000000000-BF978:1:1102:9028:6138_1:N:0:46
TCTGCATTCTGCTTTGTTTTCCATTTGTACTAACTCAATGCACTTGTGTGTGGAATGATCTGTCTAGATGGCATGCAAAC
AAAAGCTTTTCACTGTATCTTGGTACCTCTGACAATAATAAACCAATTACAAATTCAACCTGTATCAGACTTGATGAATA
AAGCACTCAACTTTGGAACAGTTGCAGCCCACAGCCAAAAGCCACAGACTTATGGCTTATTTTCGGATAGCCTTTTCACT
TTATATGAGGCTGGGCTAGTCATTGGGTAACTATAATGGGAGTAAAACTGCTTTCTTC
>M00285:128:000000000-BF978:1:1102:10217:6138_1:N:0:46
NNNNNNNNNNNNNNNNNNNNNNNNNNNNNNNNNNN
>M00285:128:000000000-BF978:1:1102:27366:6143_1:N:0:46
CAAATCTAGGAAGCATAGGTTCAGGATGAGAGGAGAAAGATTTAAAAGGGACCTGAGGGGCAACTTTTTTATGCAGAGGG
TGGTGAGTATATGGAT
>M00285:128:000000000-BF978:1:1102:22847:6147_1:N:0:46
CCCTCTGTTCCTCTACACTGCTAAGAATCCTGCCATTAACCTTGTACTCCACCTTCAAGTTTGTTCTTCCAAAGTGTATC
ACTTCACACTTTTCCAGACTGAACTCCATCTGCCACTTCTCCACCCAACTCTGCATCCTGTCTATATCCTGTTGTAATCT
ACAACAACCTTCTACACCATCCACAACACCTCCAACTTTCATGTCATCTGCATTACCAACCCATCCCTCCAATTCCTCAT
CCAAGTCACTTACAGAAGTCACACAGAGCTGGAGTCCCAGACCAGATCCCTGTAGAACAC
>M00285:128:000000000-BF978:1:1102:21587:6148_1:N:0:46
TTGTACAAGTGACAAAAATCCTGTTAATGCCAACAAGGGGAGGGAGATGAATGGTTATGTAGTTTGAAGTGATCTATCTG
GAGAGTTTTAAATAGAGGAAGATGAACGAGCGCAATAGAGAGATACAAAATACAATGATCAAACTGTGAGATGCAAGACC
ACCCACCTATATTAAGGGCAATTTACAGAACCCATTATGTATA
>M00285:128:000000000-BF978:1:1102:14563:6149_1:N:0:46
GCTCCTCCCATTTGTGCTGACTTCTCCCAGACCTATTCCCACCACCTTTGCTGCTTCAAGTAGAGACTCAGTTTTTTGTA
TTGTGCATGTAACTTATGTTTTCTCCTCTCTGCCATATCACCCTTCCTTGTCCGTCTTCCAGCTTCTTTGCACTGTTAAT
TCAAGTAGTTTTATTTCCAAGTTAATACTATGCCAGTATGCTGATTATTTACTTTTACACTTTGTATAGAACTTGGGCAT
TTAAGATGTTTGCTAATTATGGGTCATGCAGTCAGTGGCCGTGGTTGGATTCTCAGATAT
>M00285:128:000000000-BF978:1:1102:25919:6152_1:N:0:46
ATCTGCCACTCTGAAGAGCATCCAAAATGTGGTTGTTCACGCAAACACCTGTGTCCTTCTACAGGTTACCGACAAAATGA
ACTCCACTGGACTACTCCAGAAATCCATCCACCGATTTCAGTGACAAACACAGTTACTGTCCTTCATCCATTGACAGAAA
CAAAACAAGCTGCCGTCTCTCCTTCTTCTCTCTTTCCATCTGTCTGTCTCTCTCTCTCTCTTATCTTTTTC
>M00285:128:000000000-BF978:1:1102:14116:6154_1:N:0:46
AATTTATGACAAACTGATCAATAGGGTATTGGCAATTCTGGCAACTCCACTTGCCTTCTCTGCCTCAATCTTCTGCACTG
AAGGACACTTGAGGATTCAATTCTCCTGGAGTATAAAGCATCCCCAATGCAGCAAACTGAGATCTGCTATGGATCACAGG
CAGCCTTCTGGAATGATCCTTGTTAAAAAGCTGAGTATGGCAGTGACCTTAACCCCAGCTGTAAGTCAAGGGTGTAGAAC
ACAAGTCTGGAGAAGGACGCAGAACTTTGTACCAACTGTCCTGATAAATCTTGACTTCT
>M00285:128:000000000-BF978:1:1102:9948:6154_1:N:0:46
TGATGCCATTCATTACAATACTGTTGAGATGTGGTTACCATATTGAGTGACTTTTCTGTATTTTCCAACCTGTGGACAAA
ATCGACGTATGAACATCTATAAAAACAGAACCCGTTCGTTACCGAGACACAGCTTGTACATTGCATCATGAAGCTTTATG
TCATTGATGTTTGATAATAATGCTATTTTAAATGCTAATATTTGCTACATCT
>M00285:128:000000000-BF978:1:1102:19610:6154_1:N:0:46
GAAAAAGATTCCAAATGATCTCACAAAGCTTGATGTCAGCCCGGTTATAAAGAAGCACGAGGCTAAAACTACCCATCCAT
AGCCACCATCACTGTATTTCAGGGTGGGAACACTGTCATCTTGTTCCTTGATAGGACAGTCGGCAGCTTCAGGTTCCTCT
GATGTTGCAAC
>M00285:128:000000000-BF978:1:1102:9061:6154_1:N:0:46
CCCACATCATCAACACTCAGTCCCGCTGCTCTGGTGATTATAATTTTCTTCAATTCCTCCCTCCCTTCCAATTCCTTATT
TACAGCTATTCCTAAGATGTTACTACAGTAACGACAGATACAGAATACCTGGTTAATTCATCTGCCGTCCCCTTGTTTCC
CATGATTAATTCCCCAAAGCTACTTTCTATAGGACCAACACTCACTTTCTTAAGTCATTTCTTTTCTACATATCTGTGTC
TATATTTCTGACTACATTTATCTTGCATCTACCTATCTACATTTATCTACACTTACTTCC
>M00285:128:000000000-BF978:1:1102:3679:6155_1:N:0:46
GATCTACACTCTTTCCCTACACGACGCTCTTCCGATCTCGACTACACGCTTTCCCTACACGGCGCGCTTCCAATCTGAAA
CCCAATTTTGCAGTACACTACCAAAATCTGAACAATCTCATGATGGGCCTTCCAGAAGCGCAGATCTAAAGGGCATTTCA
CTGTCGATAAATCAAACCACCAAGGACGCTACAGTATTTGTGTTGTTGTACGATTCTCGAAGTGGCTATATTGTCGAAAT
TTCTAACTTTGAGTTAATGACAAACTTGACTTTCCTTTAATATATGATTAAATTATAAA
>M00285:128:000000000-BF978:1:1102:6420:6155_1:N:0:46
GTTTTTTAAACTAAGACTTGTCCATTGTCTGCTTAAGATTATAACGAAGAGTCTTTGATCTGAAACACTAGATCTGTTTC
TTTTTCCACAGATAGTCCCTGCCTGCTGTGTGTTTCCACCATTCTCTGATTTTATTTGAAGTTACTAACAACTGACGTAG
CCTTCACATTGCTGACAATTCCAAAACAACAGCACTGATTTAGGGAGAACCGACAACCCAGCTCTCCGCATACTTTTTGC
CCATTTGTTCCTGCATAGCAAACATGTGGATG
>M00285:128:000000000-BF978:1:1102:15569:6155_1:N:0:46
TCCCCAGCGCAGTCCTCCCGGGGGCAGCGCGAGCTGGGGGTGATGCTCCGACCATGCAGGAAGGATCTGACTGGGAGGGC
CCCTCTCACCGCCAGCCAAGCGAGGGCTTGGTGCTTGTTGGTGAGTTCTGGCGATGAGGCATTCTGCCAGATGGTCTGGA
CAGTCTGCTCAGGGAACCACCCCACACTATCCATCGAGTCCTTCTCCTGCAGTGTCTGCAGGATGTTCCGTGCTGACCAC
TTCCTGA
>M00285:128:000000000-BF978:1:1102:6299:6157_1:N:0:46
ATGTAGGCTCAAGGTGTAACCAGACTAACACAGTGGGGCTCCACTGATATAACCTGTCTATTCTACACAGAGGAGAGGGA
GGTGGGAGAGGAGTTTAGCACTTTCAGTAAAGGTTAATATAACAATACTGCATTATCTGGATCAAACTTCTGCTTCTTAG
TGGTCTCTCCTATGAATGTTTATTCTGAAAGACTAAAAGGAAGGCAGAAATTCATCCCCTTTCAGCTTCTCCCTGGAGCT
TGGAATTCATGAGAGCCGTTCCTGCTTCACCAGAGCTGTGACCGGAAGCTGTCTGTTGGG
>M00285:128:000000000-BF978:1:1102:20635:6159_1:N:0:46
CCATATGCTTATCTGGCAATCTCTTGAATTTGACCAATCTACCTGCCTCCACCACTGCCTTAGGCAGTGCATTCCATGCC
CCAACCACACTCTGGGTGCAAAAACTTCCTCTGATAGCTCCCTTGAACTTCCCACCCATAACCTAAAAGCTATTCCCTCT
TGTATTAAGTATTGGTGCCCTTGGGAAGAGGCACTAGCTGTCTACTCTATTTATTCCTCTTAATATTTTGTACACATCTA
TCATGTCTCCTTTTATCATAGTACTCTCCAAAGAGTAAAGCCCAAGCTCCCATAGTTCCT
>M00285:128:000000000-BF978:1:1102:5027:6162_1:N:0:46
GATCTACACTCTTTCCCTACACGACGCTCTTCCGATCTGGACTACACTCTTTCCCTACACGACGCGCTTCCGATCTGGAC
TACACTCTTTCCCTCCACGGCGCCCGTCCGAACTAAACCAGACGCACGCCCTCCCCGGCGCCCGTCACGTCAGAGCAAGA
CGATAGTCGTAGCCCGATGTGCTGCTCTATAGCGTACTAAGGGGGCATACGGGGGTCGTACGGTAGTGTCGAGAGGGGGA
AGATCGCAGGTGCGTCTCATGATCGGCATTGTGTGTGGTCGTGTAAGTATGTGAGGTT
>M00285:128:000000000-BF978:1:1102:19945:6163_1:N:0:46
ACCATTAAAAACTCCTAAGGGTAAATCTACTGTATTTATATAAAACTCCCAATTTCATGACAACCTCTGTTACTGACCCA
GGGAAAAGAAAAATTATGAAATAATACTGGGCTTTTCTTATTTCCTGCCTGACACAACAAAAAAGGTCTTAACATTAATT
GAAAAGGAACAGAGGTTAATATCAGAGCAAGTCACTTTAATTTATGATGGATTGAACTGACCTTCACAGCAGTCTTGCCA
CATCCGTAAATCAATTTTTGGAATTTCATCACAGCTCACATATCCTTGAGGGTACTCTGC
>M00285:128:000000000-BF978:1:1102:10186:6164_1:N:0:46
GATCTACACTCTTTCCCTACACGACGCTCTTCCGATCTGGACTACACGCTTTCCCTCCACGGCTCGCTTCCGAACTAGAC
CACACGATTTCCCTCCACGACACGCGTCCCAACCAGAAAGCAAGAGCGTCGTCTAGGCGAAGGGGGGATACAGGACGAGA
GAGCAAGTCGGACGGGGGGGGGGTAGGCGGACTAGTCCGACTGCGCAGGGATGGCAAACACATACATGTTGCAAAAGAAG
AGGAACACGAGTAGCGTGAAAGACGAGTGCAGTGTGCGCTACTCCGAGAAGACACAAG
>M00285:128:000000000-BF978:1:1102:23905:6164_1:N:0:46
GCTTCAATCTGAGATCCAAGTTCCTCTTTATTAAAGTATGTGGGGATAAGAATTCACCATGGTGAATCAGAACATTGAAA
TGATTGGATTTTGAAAACTGAAGGCTGAAATAACGTAGAAAAGGCCAAATAGCTGACAAATTGAAACCCATTCCCTCGGA
GTTAATGGTATAAAGGACAGCTATCGTATTTGTGTTTTAAATACATCCTGTCTCTAATCCTCACTTTTTGTATTCTTTGT
ATCTGCTCTTCAGATGCATCTAATTATATCCGACACATTCTTGTGGATTGCGGATGCACT
>M00285:128:000000000-BF978:1:1102:14263:6165_1:N:0:46
CATACACACACACACACACACTCACTCATACACACACACACTCACTCATACACACACACACACTCACTCATAC
>M00285:128:000000000-BF978:1:1102:22960:6165_1:N:0:46
AGGAAAGTAACTGTTGACATTTTGGGTTGAAACCCTGCATCAGGTTTCGATCTAGAACGTAAAACATTCCTTCCCCCCCA
ACAAATGCTGATGGACCTGCTGAGTTCCTTCAGCAGATTGTTTGTTGCTCCACATCTCCAATTAGAACATATGACTGGCT
TTAACTCACTCAGAACTTATAAACCGATACCTTTCCACGGAAAATTCCCTTTTTACCATGTTTTACAGACTGATTTTATT
TTGAAGATATCTAGCACGTTGATTTGATGTGTTACTGAAACCACAATTGGTATCTATCC
>M00285:128:000000000-BF978:1:1102:11319:6166_1:N:0:46
TAAAGATATGAAGCAAAGTACCAAAAACCAGGGTCTTAAATCTGAATAAACCATGTTGGGAAGATATGAGGCATGTGAGG
GCTACGGTAAACTGAGAAACTACAGTAAAAACAAAGACAATAAGTAAAAGCTATCTTTGAAAGAATTAGTACATATTCTT
CTATAAGGCAAAAAAAAACAAGCAAA
>M00285:128:000000000-BF978:1:1102:18911:6166_1:N:0:46
TGTCTTGAGAAAAGGAGTTGCCAAATCAATTTTATAAGCAACTCCATAAATTATAAAATATAATAAACTCCTGATCTCTA
GTCTTGGTTCTCCATTTATGGCAAAAAGTCATGTTGACTCAACAGAAGGGAACCATCAGGGATGCGACTGCAATATTAAT
GACAATAGATATGC
>M00285:128:000000000-BF978:1:1102:6244:6167_1:N:0:46
CATCCGTCTGGAAAAAAAAGGCAATGGATTTTTAGAACTTATTAAAAATGTGCAGTAACAAGAAAACAAAATCAATAGTG
GAATCTCTGAAATAAAGTTTTAGAAATACGGAACAAGAAATTTATAAACTCCCCCCTATTTGAAATTCATTTTTTAATAC
TACACATTAATACTTTTTCTTCTAATAGACTCAGAAAAAAA
>M00285:128:000000000-BF978:1:1102:22793:6167_1:N:0:46
CAGAAGGGCTTGATTGCAATAATCTATGATTTAATCATGAAAATATACCCAGAGGCACTGGACAAAATCAAGAATGACTG
GGAAAGTGAACCAAATATCTATACCTACAGAGACCTGGAAGAAAATTCTTCATTTCGTCAATACATCCTCAATGTGTGCC
AGTCATTCATTGATATAGTTTAAAGTAATGCACAGGACACATATGTCCAATAATAAGCTACCTCGTTTTCATGACCATAT
AAATCCAAAATGTGAGAGATGGAAATCGAAAGTGGCCTCCTGGACACA
>M00285:128:000000000-BF978:1:1102:20493:6171_1:N:0:46
GGGGCTTGATGGAATATTCCCCAGGCTGCTTTGTGAGGCGAGGGAGGAGATTGTTGATCCGCTGGTGAGGATCTTTGAGT
CCTCGTTGTCCACGGGGATGGTGCCGGAGGATTGGCGGGTAGCGGATGTTGTTCCCTTGTTTAAGAAAGGCAGTAGAGAT
AGTCCGGGAAATTACAGACCGGTGAGTCTTATGTCTGTGGTAGGTAAGCTGTTGGAAAGGATTTTGAGGGACAGGATCTA
TGAGCACTTGGAGAGTCATGGACTGATTAGGGACAGTCAGCATGGCTTTGTGAAGGGA
>M00285:128:000000000-BF978:1:1102:8029:6172_1:N:0:46
GATCTACACTCTTTCCCTACACGACGCCCTTCCGACCTCGACAACACGCATTCCCTCCACGACTCGAATCCAAACTCGAA
CCGCCTTCTTCCCTGTCATACACCACCTTATCTGCGCATTCTAACCCTGCCAGAGGGCCTTTAAACGCTGAACAAAATTG
GGGAAGAACAAGGCTGACGGTGAAATTTATCGACTCGCCTTCGTGCCCACCCACCCACCGCTGTGCGTGCTGACGCATTC
GCTCAGCGACAATACGAGCATCTTCAACGGAAGAGTCATTGAGGATAATCGCGCACTCTT
>M00285:128:000000000-BF978:1:1102:26995:6172_1:N:0:46
CAAAGAATTCCTTGTGTGTGAAGTGATTTATATTTATCATTGGGCTCAGTGAGTGGAGAGAGCTGTATCAATGCAATAAG
TTATGGGTGGTGTATACAACTGTATACTGAGAGTGAGGTGATGTGATGACACAGCAGTGTGTCCATCCAGTGAGGTCCAC
ACTGTAAGGTGTAAAGAGACGTGTTCTTTCAGCAGGGAGGTGTACATTGAAAAAACAGCAGACAGTGAGGGACAGTGTGT
GTGGATGTCTGTCTGTTGAGTGAGGTACTGCAGGTGTGCAGATCTGGGTCTGTACGGTG
>M00285:128:000000000-BF978:1:1102:4730:6175_1:N:0:46
TCTCCATTTACTCTGCCTGATCCAAGCAAGCAAACTGCTGGAGGAACTCAGCGGGTCAGGTGGCACCTGTAGAGGCGGGG
GGATTGTCGATGTTTCGGGTCAAGGCCCTACATCAGGACTCGCGGAGTTGCCTTCAGATTTTTGGCTCCAGATTCCAGCA
TCTTACATCTGTACTCTGCCTGATCTGTGGGGAGGTTCCTGCAGCTCTGAGCTGCATTTCACAGATTTTACATCTCCCTT
TATTTTCTTCCTCTCTCTCAACCTGCACTCATTAACATAGCAACCTGATGACCTCAACTT
>M00285:128:000000000-BF978:1:1102:19449:6177_1:N:0:46
AACTCAATGTAACTGCACTGTGTAATGAATTGACCCGTACGATCGATATGCAAGACAAGTTTTTCACTGTACCTTGGTAC
AAGTGACAATAATAAACCAACACCAATACTTGTGTATGGAATGATCTGTTTGAATGGCACACAAAACAAAAACTCTTCAC
TGCATCTTGGTACACATAGAACACTACAGCACAGAAAACAGGCCATTCGGCCAGTCTAGTCTGTGCTGAAACATTCCGCT
AGTCCCATTGACCTGCACCCAGTCCATAACCCTCCAGACCTCTCCCATCCATGTATCTAT
>M00285:128:000000000-BF978:1:1102:24747:6180_1:N:0:46
ATAAACCTGGGAGAGCTGTGGTACCGGACAGTGAGGGGGGAATGAAAGTCACGGTCACAGGAAGGGGCAGGAATTAGAAG
CAGATCTGTGCTCCCGGTGACTTCTCCAGTGCAGGTAAAGTTGTGGTGAGGGAGCTGGTGCAGGAGGGAGGGCTTCATGT
AGAGGGATCACTGGGCTCCCTTCCAGAGCAGGTGGGACCGGGACAAGGAGGTCGGGTTCCACCTAAACTGGAGGCGAACC
AATGTCCTCACAGGGAGGTTCACTGGTGCTGCTCAGGAGGGTTTAACCCAGCGGGGCAGG
>M00285:128:000000000-BF978:1:1102:7507:6181_1:N:0:46
TTATTGCTATAAACAAGTATCTACTTGGTGTAGATAATGCCTATTGTTTGACAGAATATTTTGTTTAATGTTGATGTAGA
GGCAGTTTCCTTCCCACACTGAATTTCCTTTCACTTAGAAAGCAGCCAAAATCAAATTATCAGACTCGCTCTAGGCTCAG
AGGGAGACAGTAGATTTGAAGACCAAAGAAGGGACAGCAATGGGCTGGTTTATACTTTAACAAAAACACATGTCTTGCCT
GATTCCAATTATATGTT
>M00285:128:000000000-BF978:1:1102:17381:6181_1:N:0:46
GGCTGAGTAAACATCACCGGAAAGAACAGTACCAGCAACTGGGCAGATACAATGTCCCTCCCCACCAACTCAGCTGTCCA
GCAAAAGTTGCACAGGCACCTCCAAGAATAAGAAACCATCCGTGGAGAGTGGTTATAGCTAAGGTTCAATTGGAGTCTTA
ATTGTGCTATTAATCATCACATTATGAGAATAGACAGACTTATCAACATTATAGGTAATGTACCACAAAATGATTCAGGA
TTTCAATAATAAAAAGAATTGATTTAGCGTAATGTCTTGATCTAACTTGTCTCCATTC
>M00285:128:000000000-BF978:1:1102:21271:6181_1:N:0:46
CCAAGACGTGCAGAGAAATTATCTTTTATGTCCTGGTCAATGTTTCTTCCTCAATGGAAACAGAGTGTATGACCTGAAAT
ATGAACCTTATTTCTCTTTCCACAGATGCTGCCAGACCTGTTGAGTGTTTCCAGTTTTTTTTTTTGTTTTTGTTTCAGAT
TTCCAGCATCTGCAGTTTTAAGAGTACAGGCTGGGATCCCAATCTCTTCTTGAAGGACACTCCCCCCCTCATCCTACTAT
TGCTTCTTGGAGTGTCATCCAATAAAGAACCAGCACTGGGCCAAGTAAGTAAGAATTAC
>M00285:128:000000000-BF978:1:1102:22588:6181_1:N:0:46
AGAATCTCTTCAATGTCCCTAATGTATCTGCCCCCACAACCTCTGCCGGCAGTGCGTTCCACACACCCACCACTCTCTGT
GTAAAAAACTTACCCCTGACATCCCCCTTATATCTTCCTCCAATAGTTTAACTTGGCTCGCGGTCAGCACAGATATTGCA
GCCTGAGGGGCCTGTTCCTGTGTGGCACTGTTTTTGTCATGATCCTGAGCACTGGCCCTTGATTTGGTTCCTTAGATGCC
TCGTTGTACAGCACATGGATTCCATGCTGGACTGATTGCACAATGACACACACCTGAGCC
>M00285:128:000000000-BF978:1:1102:6652:6182_1:N:0:46
GTCTGAAGGTGCTGGGGATATGGTTCAGAGGGGCTAAGGCATGCAGCAGCAATTGGTGGGAGCAGATTGGGAAGGTGAAG
CAGAAACTGTGACTGTGGGAACTGCACTCCCTATCAATAACTGGGAAGAACTTGGTCATCAGGTGTGAGGTGCTCTCAGG
GCTGCTGTACTTGGCGCAGGTATGGCCTGTTCCTCGCTCCGGCGGCTTGGCAAT
>M00285:128:000000000-BF978:1:1102:21014:6182_1:N:0:46
TGATTCCTCTCTAATCTATCTCTATATCTATGTTTGTCTTCGGTGGAAGGTGCTTGTGAAGAAGCCTTTATTCGTGTCAT
CTTACGGCTTACTGAACTGAACTTGAAGAACTAATTCCTGGACTTGTTTAGGAACTTGCCGCACACACACGACGAGTAGT
TTTGGGGTTATAGTTAAGATTCTAACATTTTATTGTGT
>M00285:128:000000000-BF978:1:1102:8238:6183_1:N:0:46
TGACTGGCTCTTTTCTCATTCTATTATCAGGTGATCCAGATCGTGAAGTAATTGATCGTATGTTTTATCCATTAATATAA
ATATATTTATTATTATTTATTACAAATAATGTTAGAATTATTATGGCAAATTATTTAAATATCTTTATTTTCATATTCTA
CAGAATATCCTCAATGGAAACCAGATTTTGGGTCTGCCTCCATTTTGTTGTCAAACTACCTACTGCTACTAATATCTATT
TCTATAATATACATTTTATGGTAACTCCCCAAACAAATTCTGTGTATTATTTGGATCTTT
>M00285:128:000000000-BF978:1:1102:19263:6185_1:N:0:46
GGAACTAAGCTGAAGGAGGGTACAAATAGGGACTAATATTTGGTGTCAGTGATCAAAGATGACTTTCTTCCTCACAGTAT
TAGCTAGAGATGAGGCTGTAATATTAAACAGGTGAGATCTTCTGTGTCAAAATGGCAATATGAATGAGTCAAGTTCAAGC
TTATTGTCATGGGCAAACTTAAAGAGGGTATAAATGCCATGAGTATTAGCTTTTTGCAGCAGCAGCACAGTACATTACAA
ACATGAAAACAGGTAAACTTA
>M00285:128:000000000-BF978:1:1102:17687:6186_1:N:0:46
CTACTCCTAGCAGCACATTCCAGGCATCCACCACTCTCTGTGTAAAAAAAAATTGCCCTGCACATCTCCTTTGAGCTTAT
CCCCTTTCATCTTAAATGCATGCCCTTGAGTATTACAAATTTCGACTCTGAGAAAAAAATACTGGCAGTCTACTCTATCT
ATGC
>M00285:128:000000000-BF978:1:1102:24939:6187_1:N:0:46
CTAGTAAAGCATTCAACACCGGTCCTCACGGTAGGCTGATCGAGAGGACGAAGGCACAAGGGACCCACGGAGACCTGGGA
GACTGTATCCTATGGCCTGGGCACAGCAGTCCGAGGGTCTCTTTCTGACTGGGGGTCTGCGATCAGTGTGGTTCTTCAGA
GGGCTGTGGAGAAGGCGGGTGGTCACGCACTTTCCCCCCAGGGTCAGGGAGTCGAAAACCAGAGGGCAGGGGTTTAAGGC
GAGAGGGGCAACTTCTTCGCCCAGAGGGCAGCGGCGATACGGAACGAGCTGCCAGGGGGG
>M00285:128:000000000-BF978:1:1102:8068:6187_1:N:0:46
TCCCTTTGGATCATCCTTCAGGACCTTTGATGCCACTGATTACAAACCAATAGGTGAGAGCACTGACTTTCAATTTAAGA
TCGGTTGATTAATTTTCTTTTGCTGATTACCAGTTTGCTGGATTAGTATTATGAGGTGCTTGCTGCTTTCTGGGGTGGTT
TAGTATTGCCACCAGAATCTTTGTGCTAGTCTTGAAGTTCAAGTTCACTCTTGGTACTCATGTCCATTGCCATCAAAGCT
TCATTGCAGATTGATGCTTGATTTCCCTTTTGCCCGCCTCAGGTGGTGCAGTAGCATTTG
>M00285:128:000000000-BF978:1:1102:5520:6187_1:N:0:46
TAGTATTTCCTGCTCTGGGATAAATATAGTTTAGTTGACGACCCATTGATCTGTTATTCCTCGGACAACGCCTTGTATTC
AGAGATCTGGGGAATGATTGAGTTCCTCCACTATATGGCCCTGTGGTCCCATGTGTCCTGGTTCTACTGCTCAATGTTTT
AACCATCAGACACATTTCAGTGGCTAGCAGAGCCCACAGGAGACTCCGGGGTCCCTGCAGTG
>M00285:128:000000000-BF978:1:1102:14238:6188_1:N:0:46
GAGACCCTTCATCAGAACATGTAGGGTCTCTGATCTGAAACTTTGGTTCTATTCCTCTTCTCACATATGCAGCCTAACCT
GAGTACTTCCAGTATTTTCTGTTTTAGTTTTAGATTTCCAGCATCTGCAATTTTTTTGATTTTTATATCTAAGATGACAC
ATTTATCAGGCTTTTGTACAATTAGAATATAAAGAATAACTTCTTCATTTCTACATGCAGTGGA
>M00285:128:000000000-BF978:1:1102:16974:6188_1:N:0:46
CCTCAGAGGGCAGTGGAGGCCTATTCTCTGGGCACTTTCAAGAAGGACCTAGATAGGTTTCTTATAGATAGGGGAATCAA
GGGATATGGGGACAAGTCAGGAACGGGATATTGAGTGTTGAGGATCAGCCATGATCTCAAAATGGCGGAGCAGACTCGAG
GGGCCGAATGGTCTACTTCTGCTCCTATTGTCTATTGTATTATTCTACATTTGATAAAATAAGTTTTATTTTGCTTTTAA
CAGCACAAATAATAGTCATTATTGTTGTGGCTATCCCTCGAGGTCGAGGATGATGG
>M00285:128:000000000-BF978:1:1102:20928:6189_1:N:0:46
TGATCAGCGGCTCCAAGGTACAGCTCAATGTCTGTACAAATTCATTCTGTTATTTATAAGATGCAAATCAGGAGAGTGAT
GGAATATCCTCGCAGATGAATCCAGCTCCAACATCCTGCATGAGCAGCATCACATTTGTATTCATGTACCTTCACCAGGA
GGACTGCAATGGTTCAAAGTGGCAGCTTAGTACCACTGCTCATGGGTTAGCTGAGAAGGGCAATACAACTGCCTTGCCAA
CAAAACAC
>M00285:128:000000000-BF978:1:1102:11493:6190_1:N:0:46
TATTATTGTCACTTGTACCGATGTACAGTGAAAAACCTATCTTGCACACCGATCGTACAGGTCAATTCATTACACAGTGC
AGTTACTTTGGGTCAGTACAGAGTGCGTTGAGGTAGCACAGGGTAAAAACAGTAACAGAATACAGAGTAAAGTGTCACAG
CTATAGAGAAGTGCAGTGCAGGTGGACAATAAGGTGCAACGTCACAACAAGGTAGAGCTTGAGGTCATAGTCCATCTCAT
TGTATAAGGGAACCATTCAATAATCTAATCACAGTGGAGTAGAAGCTGTCCTTAAGTCTG
>M00285:128:000000000-BF978:1:1102:21762:6191_1:N:0:46
TTCATTTCATGATTTATCAATTGTGACAAGAGCTAATACCAAGGTTTAAGGTTCAATGTACTTGGGACCAAAGGTCTCCA
CATCTGATTATAAAAAAAAGGGTGGATGCAGTGTAAACCTGTAACCATAGCTGCATAG
>M00285:128:000000000-BF978:1:1102:6962:6191_1:N:0:46
TTTTTATAATCAGGAACTGAAGTTATGCACAGTAAGCTCTTAGGAAGAGATCAGTTTTCTTAAAGTGTTATTATCTTTTT
TTTTATATTTGTTCTAGTGATCCAAATGTTCCCAATGGACCGGATTATTGATAACGAATGTATTGGAGTGCAAGTTAAAT
TTGAATAGTTATAACTGCACATTTTGGATCATCATCAAAAATGGATGCACTGTGCCAGATTTGGTATTTACTTCATAATG
GAAAATTAAATGTGGGTACTTATTTGGTCCTTGATCATTTTAATCTATGTGCTGTCTCA
>M00285:128:000000000-BF978:1:1102:9393:6193_1:N:0:46
CATACTGTATTTTAATTACAAAAACATACTTTATTCATAAAGGTAGACACAGGAAATGCAGTCTCTCTTTATGGTCATTG
GGCCATCAAATCAATACAGTCTGTTTAGAATGCATCAATGCCACTCATGTTTTCTCTTTAAATAAGATGGTCACATACAG
CATTGATACAGGCTACAACCCCAGAGCAAAACCAGTGAGACCTCTAAGACCACATCATTTCTGTTGTTTCAAACACACAG
ACCAACCACTCTGACCTCCCCCACAATGGGAGAAGAAAACAGACCTCAGGACCTCTGTCT
>M00285:128:000000000-BF978:1:1102:26923:6195_1:N:0:46
CATCTATTCCTCATCACAGCCCAGAGTGGGGGATATAATTGTAGCTCCCTCACGCCTGCTCTCCTTCTCACCACCACCCC
CGCCCCCATGGTGCGGTAGGTAGCTGACGGTGCACCACGGTGTTGACAGCACCCCAACGTGGTGCACTCTCCCAATGGGA
GACCACAGTTGAGGACCCCAGTGTGCCAAGGGTGACAGGGCACCAATGACCCAGGTCGCCAGCTGAGGCAGAACAAAGTC
AATAATGAATTGTCAACTCTGATCCGTTCCCTGCAGCTGCTGCCTGACCTGCTGAGA
>M00285:128:000000000-BF978:1:1102:6940:6198_1:N:0:46
TTACTAGGGGTAAAGCACGCTGCACAGATGCAAAATCTCCCTCTTGACTTTCCGTTCCACTTCCTTACTGTCAGTGCAAC
AGCCAGGCAAATGGCATTGGCATGAACAATCTTTTCTTCAACTTACAACCGCCGCTGCTGTAAATTGTTTAACTCATAAA
GCATCCCGGATTATTTATAGAGCCAGCAGCCTTGGCCTCTCACCACAGCG
>M00285:128:000000000-BF978:1:1102:19208:6199_1:N:0:46
GGCTGTCGTCAGGGCAGGAGTGGGTATTGAACATTCCTGGTTTTCAGTGTTTTAAAAAGGATAGGGAGGGGGGGGAGAAG
AGGAGGAGGGGTGGCGATATTGGTCAGGGATGATGTTACGGCTGCGGAAAGGGCTGAGTTTGCGGAAGGATCCTCTCTTG
AGTCGGTGTGGGTGGAAGTGAGGAATAGGAAAAATGTGGTTACGCTGCTGGGAGTATACTATAGGCCCCCAGGTAGCAGT
AGGGATATAGAGGAGCAGATTGGCAGGCAGTGCTT
>M00285:128:000000000-BF978:1:1102:12770:6200_1:N:0:46
TTCTACATTCTACACAGAACTCCTGGAGAGGCTACAAGAACACCATTGTTGTTTATGTTTTTCTGGGTGCTGAGTCTTTT
GGTAACAGTTATTTATTGTACCTCTTACCCCTGAAAGGTTCATCGTTGATACAACAACAGATTTACTTCTTAGCTGAAAC
GACGTTTTATAAGCTAAATGCATTCATTTGCCACTTCCTGCACAAAACTCTTGGAGCAGCTACAGGAAAACAATTGTAGT
GTATGTATTTCATGGTGCTGAGTCGTTTGGTAACAGTTATTTAACAGTCCCTCATGCCC
>M00285:128:000000000-BF978:1:1102:25244:6201_1:N:0:46
CATGCACTCCTGTTTTGTTGCCTATTTTCAAGGCTTGCCATTCCTATGCTCTGGGCTTCCTGATGTATTGAGATCCTGGT
ACTTAACTCTCCTTATTGTATTAATATATCTTGCATGCTCTCTGACATTCACAAGAGCGTAACTAAGTCATACAAGATCG
GAAGACACACGTCTGAACTCCAGTCACTCCGCGAAATCTCGTATGCCGTCTTCTGCTTGAAAAAAAAAAAAGAACCCTGA
AAAGAAGTGTGTGTACATAGATGAATACTTAAGGCAGGACACTGAGTATGATCTGGAATG
>M00285:128:000000000-BF978:1:1102:22066:6201_1:N:0:46
GGATTAACTAAAGTAGATCCAATTGTTGGCATGGACATCATAAACCAAATGGCATGAATACCAGTGATTCTATAGGCAAT
TTTTAGGCACATTACTTTTTCAGGAGTATTTCCTTAGTTCAGAGGAAACGTTTGTAATTTACTCACTATGGCACGTCTCC
TCAGGAACTTAACTAATTATGATTATCGGTATCACCAAGCTCCCCTGTCCATATTAAAGGACCTTATTTTTCTTTATTGT
CTGACCTGTTTTTTTTAAAAAAGAACTCCTGCAACATCAGTGTTTATATTGATTACTATC
>M00285:128:000000000-BF978:1:1102:18061:6203_1:N:0:46
TAAAAAATTAATCAAGTAATATTCAATGGCACACAAAAATTTGCAAGGCATAAATATTTGTTTCTGATTAACCACTTGTA
AAAATGTAATCATTCTTTATTGCCTTTGCTAGTATTATTCTGTCATAAAATTAGAGTAAGTGCTTATATTCTTATATTTC
ACAAAATACATTAGTT
>M00285:128:000000000-BF978:1:1102:8723:6204_1:N:0:46
ACTGTGATCAAAGGAAGGAGGTGCCCAAGCTGTTGATCATACATATGGGCACTCAATACTGCAAAAACTATCTGTCCGTA
AGTTGGAAAATACACAAACGTCACTTCATATGGTAACCATACCTCCACAGTATTGTCATGAATAGCATCAGAAACACATA
ATACTGATAAGAAAGAACAATTACTGAAAGTAGAAAGAGCAAGAAAACTAGTTCTGTTGTTCATAGGAACGAACATATGT
ACACACGTCTGACTTTTGGATTTAATAATATGGGAGCTTGTTCATATGCAACGGTGTCC
>M00285:128:000000000-BF978:1:1102:16018:6206_1:N:0:46
AATTAGGGGGACTCCTAGTAAAGATGGACTTAAGAATTGGTCGAAGAAGCTTAGATTCATGGTCAATTTCAGGGTTCTGG
TTTGGGTTTCTCGACATTTTTTGGTGTGAGGCTGTTATTGAATACATAGGAGGTTACTTTTTGTGGTATGACAGTTAGGA
AGAACAGTCAAGATAACAAGAAGATAATGAGTCAAGGGTTTGGGTTTAATTGAGGCATATCATTAAGGGTGGTTGGGAGT
CACCAATTTTTAGCTTAAAAGGCTAATGCTGGACCCGGTTTAGCTTCTTAATTAGATTTC
>M00285:128:000000000-BF978:1:1102:20346:6206_1:N:0:46
CACCAACGACAGACCTCTTCAGCAGATCCTTCTCGTGCTGCCCTCTCATCCACTGAATGAAGCTCTGCACCTTTTGGTCC
TGAATATACGGCTGTCCTTTGTGGTGGCCTGGAAGTTAACATCAAGAGAGG
>M00285:128:000000000-BF978:1:1102:24580:6206_1:N:0:46
GGATCACACAGTTTCAAAAATTTGTTTCAAGTCGTCCTAACATCTAACATCCATACACTTGGAGGCTGCACACATGCTCA
ATGATATCAAATACTGTGCAATGTATGCCTTTTGCAGAATTCAATTGTGTGTTCAGTGGCCCAAGGACAGCACAGGGCAC
TCACGCAGAAGGGAATACAAGGTAAAGGAGATTTTTATAAGCATGAAACCTAGAGCAAGATCTCCATTCTATCTGTCATA
TTCCAAAACACGAGCGTGAGTTGCATCATCTCATTGCACAGAGAAGGAACATAATGTCTT
>M00285:128:000000000-BF978:1:1102:10994:6210_1:N:0:46
TACAGATCATTTCACAACATCAGTACATTGAGGTAGTACAATGACAAACAATAACAGAATGTAGAATAAAGTGTTACAGT
TACAGAGAAAGTGCAGTGCAGGCAGATAATAAGGTGCAAGGCCATAACAAAGTAGATTGTGAGGTCAAGTGTCCATCTTA
TCATTCTAGGGGACCATTCAATAGTCTTACAACAGTGTGGTAGAAGCCGTCCTTGAGCCTGGTGGTACGTGCTTTCAGGC
TTTTCAGAGAAAATACCTTCTGAACCATGTCTGCACTTTAAAGGCCAAATGGGTACATTC
>M00285:128:000000000-BF978:1:1102:6294:6211_1:N:0:46
ACAAGTACGCTGCACCAAGTTCCTGGGGGTGCACATCACCGACGACCTGACCTGGTCCACTAACATTATGGCCCTCACGA
AGAAATCTCAGAAACTTCTCTACTTCCTGCGAAGACTGAGGAAAGCGAACTCCCATCCCTCCATCATGAAATCCTTCTAT
AGAGGGACCATTGAGAGCATCCTAACCCAATGTATCACTGTTTGGTTTGGAAGCTGCTC
>M00285:128:000000000-BF978:1:1102:8326:6211_1:N:0:46
ACTTCAGTATATTGATTCAAACAACTAAAAATGCTTCTCTATTTCAAGCAAGAAGCTAGTTACCTGCCTTTCTTTTCTCA
TATCCAATGCAAAGCAAGCAGGTGAAAACCTTCTCATCAAAGCAGCAATCAGCATGAAATATGCACTTGTCAGATTTTCC
TCTGGTTTACCAGAATGTTACCTAGTAGTGAAAGATGAGTATCAACTTTTAGTACTGCACAATTTGTGGAAAGTTCTTTA
TTTAAAGTTAATCCATGGTTCAGAGGATCACAAATCAGTTCACGGCACCACAAGATTGAT
>M00285:128:000000000-BF978:1:1102:23775:6213_1:N:0:46
ACACATCTGCTGTATTGATGCATGAATTATACATCAGCTGCATGTGGCGACTATTATTTCTTGTTACTTCTACCTTCTTG
CTCCAATGCGTTTGGTAAAATAATTCAGGCATTTAGAGATGTGGAAGTTAAAGACAGACATGAAATAATAATGATGCCAT
GCAATCATCAAAGCCAAGGGACTTGCATGTTGTCACTAACCTGTGCAACTGAATTTTCAGTGTGACCACATGATACACAT
CCTGCAGCATGTCTGCTACTGTGGCATCCGGTGCGTCTGTCACATATGAGAGAGGGACTG
>M00285:128:000000000-BF978:1:1102:25891:6214_1:N:0:46
GTTAACTAATAAAGCTTATAAACTGTGCAAATTGTGTTAAGAACTTTAAACTACTTTTTACTGAACTGATGAGACAGAAA
GTAGTGATTTTCTTCGCTTGCTTCTGTCGAATGATGCAATCTTACAATATGTCTACAGCAATGAGAAATTCAGCCCTTTT
CAAACTCCACATACCCACAAGCTTTTATTTCAGCTTTAGTTCCTAGCCAATGTG
>M00285:128:000000000-BF978:1:1102:19431:6217_1:N:0:46
CGCACCAGAAATACCAGGTGCAATAAATGACATTCAGATTCACAGCTGAAGCACTGCCTCACCTGTGAATGCTGTATGAT
TCTATGAGTTTATGCAGCTGAGCCTAAAACTTCCAAGTCTTGAGCTCTGGAATTATTTCTCCAAACTTCTCTATCTTTAT
TCCTCCTTTTAAAATGCTCGCTAAAACCTTCTAGTCAATCTGTCTTAACAACTCTGACAAGGTTGTATCAAATTTAGTTT
GCCCACATTTCCAAAGGATG
>M00285:128:000000000-BF978:1:1102:26745:6221_1:N:0:46
GCAGTATTTGCTTTCCTGCAGTTCAGGAAAAGTGTCCCATCTGGGAGATCAGAGACGATCGATCTCTGACTGACTGTACT
CCACCTAAAAGGGACACCTTTGTTCTGAACAGGAGAAAGTAGACAAGTGGGATTAATGTGAAAAAGTTTCTGAAGTATAT
GTTTGGCCCAAGTGCCAATTTTTTTTCTTCAGAATTGAAAAGAGACAGAACAATCCATAAATGTTTGCATCTTTTCCTAA
TTCTACA
>M00285:128:000000000-BF978:1:1102:19116:6222_1:N:0:46
CCACAATTTCTTTCTTTTCCAATCTTCTTACTAGTAACAAATCAATACAGATTAATATATAGCATCAGTGTTTGCACATG
TATTACAGAGAGATCAGGATAACAATCATAACAGGTAATCATAAAAAAATGATAAAGTATAAAGTATAATATATATATAA
AAAAGTTCCAATGATCTCTTGGCTAATGAGTATGGGGTAAAGGATAAGAAAGAAAA
>M00285:128:000000000-BF978:1:1102:15027:6223_1:N:0:46
ATGCTATTATAGTGCCACCAACCTGGGTTCAATTCCTGCTGCTGTAAGGAGTTTGTACGTTCTTCCCAAGTCTGAGTGGG
TTTCCTCCCACATTTCAAAGACGTATGGGTTAGG
>M00285:128:000000000-BF978:1:1102:23926:6224_1:N:0:46
GCAAAGGATTTCATTAACATAGATGAAATGAACAGCTGATAGACCAAGGCCAGGATTTTCCAGTCCAACTCGCAAAAGCT
CGGGGTGCAATGTGCAATAAAATTTTCCAATTCTTGTGGTCTAGCTCCAATTGGTATGGGCTTTCATACACCTTTTACAG
TGGATGAAAACCTATATTGAAGTATTTTTAGTCCTGTATT
>M00285:128:000000000-BF978:1:1102:5412:6225_1:N:0:46
CAAAACAAAAGAGCTGGTCATTGACTTCAGGAAAGGGGGCAGTGCAGATGCACCTGTCTACATCAATGATACTGAGGTCA
AGAGGGTTGACAGCTTCAAGTTTGGAGCGAACATCATCAATAGTCTGTCTTGGTCCAACCACATTGATGTCACGGCCAAG
AAAGCTCACCAGAGCCTCTAATTCCTCAGAAGGCTAAAGAAATTTGGCATGTCCCCTTTGACACTCACCAGCATGTATCG
ATGCACCATACAAAGCATCTTCCCTGAATGCATCTTGGCTTGGTAATGGC
>M00285:128:000000000-BF978:1:1102:20118:6227_1:N:0:46
GCAAGAGCAAATGCACAGTATCAGTGAGAGCAAGAATGACTCGGTGATATGAGAAGTGAGAGAGAGAGGAAGTAAGTCTA
ATCAAAAGCTGTGGGGAAAAAAGCCTATCTGTGATTAT
>M00285:128:000000000-BF978:1:1102:8291:6227_1:N:0:46
CCTGCACATCTTTGGGATGAGGGAGGGAACTGGAGTGCCTGGGGGAAACCCTTGTGGTCACAAGAAGAACATGCAGACTC
CTCACAAGTTTGCTGATGCATGCTAGGTGGAGACTCTCTACGGTAAGTGGAAGATTTCAGAGACTACTTGAAGACAAGAG
AGTGGAAATATGGAGCAATGCTCAAAGT
>M00285:128:000000000-BF978:1:1102:22707:6227_1:N:0:46
GAATAAAGTCTAACAGGTTATTCTTCCAAGGGTGGGCTGCTGGGCCCCTCGTTCTGGGAAATGCTACCTGGATCCTAACT
GGATGAGTCTTTTTCTGAAAACCCACCTCAGGTTTGTCCGGTTTGCTCTGCTCTTCCAGGGGCAGGCTGCTGGGCTGCCC
CTTCAATGGAAAATTCTACCTGACCCTAACTGGATGAGTCTAATTCTGTCCGCTCACCTCAGGTTTGGCCGGGCCGCTCT
GGACCTCCAGG
>M00285:128:000000000-BF978:1:1102:17559:6227_1:N:0:46
GGATTGGTGTGAAAAATCTAATTAACAAATTAAAGAGGACTGTTAGAGAGGAAACACAAACAAATGGACTTGTGGATTTT
TTGGTTA
>M00285:128:000000000-BF978:1:1102:19481:6229_1:N:0:46
CAGTATTTTCTTTTTTAGTTTAGATTACCAACATCAGTTTTTTTTTTACATTAGTATGGTTAGGTTCTCCAGCATCAACA
CCCTCGAATCACCATTCATCAAAAAGTCAACTGAACCAGCCACAGAAATAACTGGAGTAGGTCAGTGGCTGAGTATTCTG
TGGTCATTGACTCACTTCCTGGCGTCCCAAGGCCTTTCCACCACTTACAAGGCAAATGTCAGGAGCATGATGAAATACTC
TTGGATAAGTACAGTTCCAACAATACTCAAGAAGCTCCACTCCATCCAGAACAAATA
>M00285:128:000000000-BF978:1:1102:27075:6229_1:N:0:46
GTATTTATCAGAGAAGAGTGGCATAAGGTAGAATAGTATTTATCAGAGAGTAGTAGCATTTTGTAGAATACTATTAATCA
GAGAGTAGTGGCATTTAGTAGAATAGTACTGATGAAAGAGTAGATGCATTAGGTAGAATAGTATTTATCAGAGATTAGTG
GAATTTGTTAGAATAGTATTTCTCAGAGAGTAGTGGCATTTGGTAGAATAGTACTGTTCAGAGAGTGTTGGATTTGATAG
AATAGTACTGATCAGAGAGTAGTGGCATTTGGGAGAATAGTACTGATCAGAGAGTATTGG
>M00285:128:000000000-BF978:1:1102:19989:6231_1:N:0:46
GCCATCACTAAAGAAAATTAAATAATCATTTTCATGTTTGTGGGACTCTTCGTGTGCCAATTGGCTCCCAAGTTTCTTTG
AATATGCTTTTGAAACACTTATTTGGCTATAGATGTTTTGTGATGCCCTGAGGTGTATTGAGTCTATAAATGCAGATTCT
CTTTGTTTCT
>M00285:128:000000000-BF978:1:1102:25858:6233_1:N:0:46
CCTATGAAAGGAGAAACAGAGTTAATGCTTTCTAATTCTGATGAAAGGTCTTCGTCCTTAATCATTAACTCTGCTTCCTT
CTCTGCGGATGCTACCTGATCTGCTGAGTGTTTCCAGCATCTTTTTTCTGTTTTTTATTTCTGATTCTCAGTGATTTCTT
TGCTTGCAGATTGGTGAGAATTACACAGCT
>M00285:128:000000000-BF978:1:1102:23730:6235_1:N:0:46
CCCCCTCACAATCTAGGAGGGACAGGCAGGTAGGGTGTCATAAGGATGGGTGTCATTTTCTCCTGGACTCCCCTGGCTGT
CACAAGGGCAGGAATGGCTGCTGGATGTTCTAGGTTTAGATGGCTCGAAAGGCAGATCGGAAGGCACACGTCTGAACTCC
AGTCACTCCGCGAAATCTCGTATGCCGTCTTCTGCTTGAAAAAAAAACAATCGATGCACTGAATCCGCTCGACGCGCCGC
GCCACCCGCGAGCGCGGCAGAGCACACGGTGAGAGTGCAGCTACGTCAGCAAATCTAGG
>M00285:128:000000000-BF978:1:1102:25821:6236_1:N:0:46
GAGAGAGCAAGGGACCCAGATCTTTAACATTCTCTTTCCATTCTCTAGGATGTCAGTGCTCTCAATGTCAGAACAAATTC
CAGCAACCAACAATACAAGCGGAAATTCCTTAGAATTTCTGCAATATGCCAGAACGCGCAAAGCCCATTCCAGACAATTT
AAAGTTCGAAGGTATGGCAATTAGAGCCACAGATAAGAGCAGGGTCCGCCACAATAGCCCTTTTGTACACCACTTAGAGT
GTACTGCAATTGGGCTTTGTACTTCTTTGTTTATTTAAGGTCAGGGAGTAAGAGCTGGAC
>M00285:128:000000000-BF978:1:1102:14900:6236_1:N:0:46
GGTTAACAAGAATGAATTCAGCTGGACATTCTGCCATTCTAAAATGCTTCTCAGCAGACCCACTTCTATTCAGGATCTAC
GAGTGTGGGCATTAACCCCTTTGCCAGTTTGCAAGGTCAGAAATCCAAGTCTCACAATATTAGGATAATTCAGTGCTCAT
GATGGAATTATAGCTTCAGATTAACAAAAGGAAGGATTAGGAGTGTACTGATGATGAAGGGAAGGAGGCTGGCAGTGGCA
ATTCATAGTGAGGATAAACACTGA
>M00285:128:000000000-BF978:1:1102:9005:6238_1:N:0:46
AACCCAAACGACACCTCAGTGTTTACTCAGTAGTGACTTCCTCATCCCTAAAAACCTCCGAATCATATCCATCCACACAA
ATACTTGTTTCCTTCTACAGGTCAACAGCAAAGTGAACTCCAACATTTAGTTCCAAAGCATCTGCCACTCCAAAAAGCAT
CCAAGACGTAACTGTCCACACAAATACCTGTTTCCCTCTACAGGTTAATGACAAAGTGGACTCTACTGGATTACTCCAAA
AATCCATACGTGGATTGTAGTTTCAGACACAGTTACTGTTTTTCATCCATTGATAGAGA
>M00285:128:000000000-BF978:1:1102:20871:6238_1:N:0:46
TCCAGATCTTTAGGGCTTAAACAGCTGAAGGCATATCTGGAATTGGTAGAGTGATTAGATCAGGGATTCACAAGAGGCAG
AGTTGTTCTACACAATAAACCGCAAAAGAATTATAAGT
>M00285:128:000000000-BF978:1:1102:5905:6238_1:N:0:46
CCCATGTGCTGTTCAAAAATCTCCCCTTCCCCCTTTTGCACCATTTATTATTTCTGAACTTCAGTATTCCTGGCCACTCT
TCTGTTTCTATAAATATGACATCACACAGATCTCATCTTCCCCTATCCTTCTATACATCCTGTGACCAAACCTTGGCTCC
TGGTTACAACACCAGGTCAGATTTGTTAATAAACAACGAT
>M00285:128:000000000-BF978:1:1102:4369:6239_1:N:0:46
CCGTGTTTATTCCAAACCTGTGCCTTTAAAAGTCGGGATTCTATTCTTGTTAATAATTCAGAAAATGTAGAATAACAAAG
ATGCAAGTCACTCATGCTCCAGTAAAGTACATTGACATAGAAGAGGCCCATTTTCTCCCTTAATCAGGATCAATACTAAT
GTTCCTTATGGGCTTATCCTCCAAAGTGAACAAAATACAAAGCTATCCTGTAAAGGAGACCAATTTAGAATCACTACGCT
AAAGTGCAACTAAATGTGTAGGAAGTATTTTCGCCTGTCCTGCAGACTGA
>M00285:128:000000000-BF978:1:1102:15125:6239_1:N:0:46
TAAATGACTCAAAGATCTAAATGGCGCGGTGTGCCATGTTAAACAGACTTGGTGAATTTCAGATCAGCGATATTATCGGC
CATAAACGTTCCCTTTTATGTACCCCAAATGCATTCAAAAGTACAAAAAATAATCAGTTATCAAGGACTGCTCA
>M00285:128:000000000-BF978:1:1102:25802:6239_1:N:0:46
ACCCTGTATCAGCCTGTTCTTACTGGAGACAGTCCAGGTGAAGGGTCTCAACCTGAAACGTTGACTGTTCCTTTCCCTCC
ATAGATGCTGCCTGACCCACAGAGTTCCTCCCGCACCTTTGTGTGTTACTCCAGCCTATTCTTGCTGTAGCTTCTTTAGC
TTCTTTCTCTGTTGCTGCCTCTATAAGCAAATGATTGAGG
>M00285:128:000000000-BF978:1:1102:17786:6239_1:N:0:46
TGAGAACAGCTTATTCTACTTGGTACATCAGAAAATAAAACCATGTGATTTGACTGTACTTTTTGTCATCTTTGTATCCA
TTCTGTGATTTTTAAATGCATGGGCATTCAGTGTGAGAAGGATTCAGCACATAGGGAGTTAAAGGTATAGCTGAGGCATT
ACTTCCAAAGGAAAAGAGAGGGACAATATGTAACATAACATGAGTCAAAAAAACAAGGATACTTAAAGGATTGCTAAAAG
GTTGCCAAATTGCTGATTTATTAATTGTAAACCTGAAGACATGGAAAGTTCTCTTGTT
>M00285:128:000000000-BF978:1:1102:14724:6240_1:N:0:46
AAAGAGCTTGGTTAGCTGTTAAAAAACTAAATGGAGAAAGTTCCAACTTTTTAGATCACTGAGGTTATGGTTTGCGTTCT
TACTATGCATCGCATTTATAGATGGAGAATAAGCATATTTGCACATTCAGTGATTGGAGATCCCTTTAGTTTAAGTACAA
CGTGTTGCGAGTCCTTTTCAATATTGTAATCTCACTGCTTACCTCTCTATTAAATTTCTTTTGGCTTCTATAGTTCCCAT
ATGGTCTATGCATAAACATTTCTGAAATGGGGCTCCATGCCGGCGGACATTGCTAATG
>M00285:128:000000000-BF978:1:1102:11554:6241_1:N:0:46
CTGTGGGTGACGGGGAGGCGGAAGCGCTGAAGTTTGGGGGAAAGTCTCGGCGAGTTTCGGGCGCTCGGGACGTTGGCGGC
GGCGGCTCCGGCTCCGGGTGCGGGAGATGGAACCGGTCAACACCTGGAGTCCGCGCCGGGTTTCGCTGTGGCTACAAGGT
GAGGCGGGAGCGGGCGAGGACCGAACGAGGAAGTGGGCGA
>M00285:128:000000000-BF978:1:1102:26508:6241_1:N:0:46
AGGTTGCGATATGTTGTACAAGATGTTTGTGAGGCCACATTTGGAATATTGTGGGGATACTAGAGACTGCAGAGGGTGGA
ATCTGGAGCAACATACAAAGCCCTGGAGGAACTCAGCAGCTTCTACGGAAGGGTGGACAGTCAATGCTTCAGGTTGAGAC
CCTTCATCTGAAATACTGTGTTCAGTTTTGGTCACC
>M00285:128:000000000-BF978:1:1102:17493:6244_1:N:0:46
CCTACTGGTGATGTTCACAGCCAGATAGCATAGTGGTTAGCATAATGATTTACAGCGCCAGCGACCCGGATTCAAATCCG
GGCACTTTCTGTAAGGAGTTTGTCCGTTCTCCCTGTGTGGGTTTCCTCTGGGTGCTCCCGTTTCCTCCCACATTCTAAAG
ATGTGCAGG
>M00285:128:000000000-BF978:1:1102:21382:6244_1:N:0:46
GAACAATTGTAGTGTATGTATTTCATGGTGCTGTGTCGTTTAGTAACAGTTATTTAACTGTAACACTTACTTCTTAAAAG
GGTTCACTGATATGTCACCAGTTTTCTTATTTGGCTGAAACAGCGTTTTCTAAGCTAAAACCTTTTATTTAACACTTTCT
ACACAAAACGCATGGTGTATCTACATGAAATATTTGTAGTGTATGTTTTTCATGGTGCTCAGTTGTTTGGTAACAATTAT
TTAACTGTAACACTTACCTCTTAAAAGGTATTCACTGATATATCACCAGTTTTCTTATTT
>M00285:128:000000000-BF978:1:1102:5979:6244_1:N:0:46
ACTACTGATCCCTGTTGTGTGTGAACTCAGTGATTGAGGCTCCACATCCACGCAGGGTAGAAAATTCCACCATCCTCTGA
GTGAAGAAATTTCTCCTCACCAAAGACTACCATTTAATCTGAAACTGTAACCCATGATTCAAACTCCACAGCCAATGGAA
ACATTTACCCTGCATCCATCCATCATAATTCTTTTAAGTATTTCTTTAAATTTTAGTGGGACAAATACATTGAGATAAAG
TAAATAAACCGACGACT
>M00285:128:000000000-BF978:1:1102:15933:6247_1:N:0:46
CTCATTATCTGTACTCCAACGAGTACAATCCAAGAGCCAATAAACGCTCATCATAGGTAAGCCCTTTCATAACAGGAATC
ATCCTTGTAAACCTCCTCTGGACCCTCTCCAACATCAGCACATTCCTTCTAATGTGTGGGGACAAAACTGCACACAACAT
TCCAAATGAGGACATACCAGTGCTCCATAGAGCCTCATCATCACTTCCCTACTTCTATACACTATACATCGCGAAATGAA
CGCCAACATAGCATTCGCTTTCTTT
>M00285:128:000000000-BF978:1:1102:18506:6249_1:N:0:46
GCCTGATGGAATATTCCCCAGGCTGCTTCGGGAGGTGAGGGAGGAGATTGTTGATCCGCTGGTGAGGATCTTTGAGTCCT
CGTTGTCCACGGGGATGGTGCCGAAGGATTGGCGGGTAGCCGATGTTGTTCCCTTGTTTAAGAAAGGCAGTAGAGATAGT
CCGGGAAATTACAGACCGGTGAGTCTCACGTCTGTGGTAGGTAAGCTGTTGGAAAGGATTTTGAGGGTCAGGATCTATGA
>M00285:128:000000000-BF978:1:1102:7279:6249_1:N:0:46
CTTTGTTCTACTGCACACCCGAGTGCCCTACCATTCACTGTATAAGCCTTACCCTGGTTTGACCTCCCAAAGTGCAAGAC
TTCACACTTGTCCGAACTGAATTCCATCTGCCATTTTTCAGCCCATTTCTCTGGCTGGTCCAGATCACTTTGCAAGCTTT
GATAGCCTTCCTCGCTGTCCACTATGCCGTCAATCTTGGTGTTATCCGCAAATTTGCTGATCCGGTTTATCACATTATCA
TCTAAATCATTAATATAGATGATAAACAACAAACCTATCAC
>M00285:128:000000000-BF978:1:1102:22543:6251_1:N:0:46
TGTTAAGGGATTGAACAAGATAGAGATAGGAAATATGTTCCAGATGTTGGGGAAGTCCAGGACCAGAGGGCATGATTTAA
GAATAAGGGGTAGGCCATTTAGGACAGAGGTGAGGAAAAACCTCTTCTCCCAGAGGGTTGTGTTCTACCAACAATCTTAT
CCTAAACACTAAGAAAACCAAGGAGATTGTGGTTGACTTCAGGAGGACGAGCAGAACAGAACTTGGCCCAGTGCTCATTG
ATGGCGA
>M00285:128:000000000-BF978:1:1102:22718:6253_1:N:0:46
TGGATTTTGGATCAAGAAACAGCATATAATTTGCTTATTGTGCCTTCTCAATTTGTGTCATTTTTTAAATGTGAGCTTTC
AGACTACTTTCTTCACATTTTTTGTTTTACAGATGCTTCCCACTCCAGCCAAATTTCATTATATTTTCAACCTTCGTGAT
CTCAGCCGTATTTGGCAAGGAATCCTCAATGTCACATCTGAAGTTTGCCAGTCTCCAGATGTTTTGGTATCACTCTTTAA
GCATGAATGTACTCGTGTTATTGCAGATCGATTTACCAACCAACAAGACAAAGATTGGTT
>M00285:128:000000000-BF978:1:1102:9985:6255_1:N:0:46
CTGTATTCACCAAGGAGAGGGGCCTTGATGATGTGACGGTAAATGCTGACAGGTGTAATGTTCTTGAGTATGTAGCTATA
GAGAGGGAGAAGGTGATGAAATTGTTAAGTAGTATCAAGACTGATAAGTCTCCGGGGCCTGATGGAATATTCCCCAGGCT
GCTTTGGGAGGCGAGGGAGGAGATTGTTGATCCGCTGGTGAGGATCTTTGAGTCCTCGTTGTCTACGGGGATGGTGCC
>M00285:128:000000000-BF978:1:1102:19139:6255_1:N:0:46
CATCTTTAAAAAAAGTGAATTAAAAGTGTTGGTTATATTAATAATAATAACAACTTTCACTGGTCCAGAAAATCTACCAG
TCTGGCACCAGCAAAATCCTGATCATGCCAGATTAACAGAGTTTTACTGTGCAGAGTAAAATTATTGAAACATAGAACAG
TACAGCACAGAACAGGCCCTTCGGCCCACA
>M00285:128:000000000-BF978:1:1102:6422:6255_1:N:0:46
CAAGCCACCCCCTACCTTGCCTCTTCTTTTCTTCCCTAGCCTTTTTTTTTTCCCCCTATGCTGCCTGCCTCCATACCTTT
GACCCATCCCTCAGTGGATCTGCTCTCCCC
>M00285:128:000000000-BF978:1:1102:7248:6257_1:N:0:46
GGGAGTGAGTGAAGAGGGTTGCTAAATCTGAAAAATTGTGATTTTTGTAAAGCACAGTTATGATGGAAGGGAGATATTAA
GAGTCTGTGCAAAGATGAGAAGACTCAGAGACATCACTCATGGGATCTGTATCCAATTAAAGTGTCCTTTCCTTTAGATT
TATTCTTTATTGGAATCAGTACCAAAGAGACCCGTGTAATGAAATATTCATGCAAAAGTATTAGGATGTTGCAAAGGATC
GTTTTCTTCAGCACCGCTTATGAGTAGCACAGCCTTAACTAAACGTCACAGTTCATTTGT
>M00285:128:000000000-BF978:1:1102:12727:6258_1:N:0:46
CCTCTATTTTACCTATCTAACAGTCTTTTGAAAGACCCTATCGTATCCGCCTCCACCACCACTTCTGGCAGCCCATTCCA
TGCACTCACCACATCTTCCTCCTTCCTCCTCATTCTTGTCCACTTCTAAAGGGCCTCCATCTTCTCAGAATATTGCTCCA
CACCTCACCTAAGTGTAGAGTTTTGCAAAGTGCAGCAAACTACAGCCCTGGGAACCCAGGCAGTTGTGCTTATACGGTCA
CCTCCCCATCTTTCTGCATTCCTGATGCATCTAGGAAATCAGTGTGCCATGAGTTATCCT
>M00285:128:000000000-BF978:1:1102:15327:6258_1:N:0:46
GAAATAGCCTATCTTTGAATGCAAAGCACAGAAAACAAAATATGTCATGCATTTGAATTCTTGTGCCATTCTTACTCATA
GAAAAGAATGCTAGAGTGCTACCAATTAAATAGCAGCTGATGCTGTTACCTACAAGTATGTGATCTATAATTTAACACCC
TGATTTCAAAACTGCACAGAGTTCCAAAACTGCTTTTGTACCAAAAGCCAAGAAATTGTAATGTTCTGTATATGTTATGT
TTTTCATGATTTCTTTATATTGAGGGCATTTTGGAAATTTTATGCAGCTTTGCATTGGAT
>M00285:128:000000000-BF978:1:1102:15246:6258_1:N:0:46
ATTTAATGACTTAAAAGGCAGGGTATCACTCTTAAGTTACGCAACAAACAAAAAGAAAAAACTTAATTGGCAAAATTAAA
TACTTAAGGAAGAATTCCATTTTGGTGCCAAAAGTGAATTTTGCTTTGAACCATGTTTTAAGACCTTTGCAGTT
>M00285:128:000000000-BF978:1:1102:4789:6258_1:N:0:46
GCAGTTTAATAGCATCTTGATTTTAAAGTTCTAGTCCTTGTTTTCAGATTATTCCATGTTCCATGGCCCCCTATCTCTAG
AATTTTCTTTTGAAATGTCTGTACTCTTATTCTAGCTTT
>M00285:128:000000000-BF978:1:1102:10736:6258_1:N:0:46
CCTGACATGCTCAGTGATTCCAGCATTTTCTGGTTTTAGTAGTTTCCACATAGCAATGTAGCAGTCAGCGTAACGCTTTA
CAGCACCAGTGACCAGGGTTCAATTCCGGCCGCTGTCTGTAAGGAGTTTGTACGTTCTTCCTGCGTCTGCATGGGTTTCC
TCCGGGTGCTCTGGTTTCCTCCCACGTTCCAAAGATCTATAGGTTAGGA
>M00285:128:000000000-BF978:1:1102:5702:6259_1:N:0:46
ACAGTAAAGTAAAGTAATTCTTTTACATTAGTGCCAGTGTTTCATCAGCCTTTGCCTGGCCTGTTCTCTAATTCAGTGTC
ACCTCTGTAGTTGCAACATGGCTGGTGATAGCTTCTGGTGTTTTATGGAGGAGGCTACAGATGACCTCGCAGAATCATCA
CGAAGAACTCAGTCCTGCC
>M00285:128:000000000-BF978:1:1102:9770:6259_1:N:0:46
CGAGTAAGCCCTCAAGTGTCGTTTGAATTCTGAGTGGAACATTTGGATTTCGCGATTCCTCTCTAAGCTCTCTCCATATC
TATGTTTTGTCTTCGGTGGACGGTGCTTGTGAAGAAGCCTTTACTTGTGTTTCATCTTACGGCTTATTGAACTGAACT
>M00285:128:000000000-BF978:1:1102:15070:6260_1:N:0:46
ATTCCTACATTCTACTGCAGTGACAGAATCCTTTATGAATACAGTTACCCGAGTCCATTTCCCACTTAATTGCTTCAGAA
ACCATTATGAACAGGAAGATTATGTTCTGGATTCTATCATAATTTAAGACTAACTTTTACTGTAATATATCCACAGTTCT
GAATGCATCTAGATCTCTTATGCTGAACTTTTTCTGCAAACT
>M00285:128:000000000-BF978:1:1102:15232:6260_1:N:0:46
CACGCCGTCACAGGAAGAAGAGGTAACTTCCCCGGAGACTGCACTGGAGGTCAGAATTGAATCTGTGTCACTGGATCTAT
GAGGCAGCAGCTCTGCTAGCCGTGCTACTGTGCTGCAGTACTTGAAGATTCCAGCTGCAATTCCAATTCCCCAAGACCAT
TCTATTAAATCTTTCCTGTACCCTCTCTGGAACCTTCACGTCATTCGTA
>M00285:128:000000000-BF978:1:1102:12417:6260_1:N:0:46
GTCAGAACAGAAAAACTTGTGTGCATATTTAAACTGTTATAAGCTCTGGAATTATTGATGGAAGCAGAGATGTAGTATAT
TTAAAAAGGATTAGCTTGATGAACAAAAGAAATGCAGGTGGAGTAATAAAAATATGGTAACATGTAACTTGATTAATTAT
GCTCAGGTGGAGAACAGATGACAACATAAGCCAAATGATCAATTTCTAGGCGAGACCTAGATTGATCAATGATAATCAAA
CATAGCACACCACACTGGACTTGAGATTTACAACATCAAGATGCCTGACAAATAAAGAGC
>M00285:128:000000000-BF978:1:1102:14880:6260_1:N:0:46
GGCACCGGCCCGTCAGTGGAGCCGGCTGGCTCCGCTCTAAGTCCAGACCTGCAAATGGTTAAACAGACAGTCACCGGCCC
GTCAGTGGAGCCGGCTGGCTCCGCTCTAAGTCCAGACCTGCAAATGGTTAACCAGACAGGCACCGGCCCGTCAGACGAAC
CGGCTGCCTCGGCTCTAAGTCCAGACCGGGAAATGGTTAACCAGACAGGCACCGGCACGTCAGTGGAGCCAGATCGGAAG
AGCACACGTCTGAACTCAGTCACTCCGCGAAACCTCGTATGCCGCCTTCTGCTCGAAAA
>M00285:128:000000000-BF978:1:1102:4632:6260_1:N:0:46
CAAAAGAAGACTTTGGGATAAAAATTGGAATCGCTTGAAATAAATATAAAAATTTTGGTAAGATATTCATCTTAATTGCA
TTAATTCGGCCTATCAATGATAAAGACATTGGAGACCATTTAGTAAGCGATTGTTTAACTTGGTCAAATAAAGGTAAAAA
ATTAGCTTTAAATAAATCCTTATGTTTATTAGTAATTTTAACACCTAAATACATAAAATAATCAGTTACCAATTTAAAGG
GTAACTGGCTATATATTGAGGTTTC
>M00285:128:000000000-BF978:1:1102:24849:6262_1:N:0:46
CTGATGATTGAGCTGACAGGCCAATAATTAGTCAGGTTGAACTTGAATTCACATTGTTTGGAAGATGCTAATGTAGTTAC
TGTACTGAGACAACTTGCTGGAGGGGGACCTAGTTTGGGAAGGCAAGTCTTCAAAACTACAGAATGGATATTGTCTATTA
CCTGAGCGCCTCTCTCCAGTGCTCTCGACCAGAACTTGAAATGGCATAGAATAAATCGAAC
>M00285:128:000000000-BF978:1:1102:8756:6264_1:N:0:46
CACTTTAGTAATCCCAGTCAAATGCCAAGCCAGTGTATGCTGGCATTTAATCAATTGATAACAAGAGCAGGAATGGCATT
TGGATCTGCAAAAATTTCTAGAAAGTTACTGAAGATTATTTGGATAGAAGAGCAGTTACATGTCACCAGAGCAAAGTGAT
GCAACAACAAAATAAGAAGCTATATCAATGCAAGTGCCAACAGCTTCTCATTTGTGTTTCAAATCCCCCTTAGGAGATTT
GA
>M00285:128:000000000-BF978:1:1102:16931:6267_1:N:0:46
CATTCATAAAGGAATTTAACCTAAGAGATATGATATGGTTACTCACTTCAGCCTGGAATAAAGTTAATAAAAATGCACTG
CAGGGTGGCTGGCACAAACTGCGACCAAATTTGATATTTGAGGAAGAGAAAGATAAGGATCCTAACCCCACTGA
>M00285:128:000000000-BF978:1:1102:24648:6268_1:N:0:46
TCTAAATCTGACTGGAAGCAGCAGTCAACTGCCTGTTTTTGTCATCCTGTCCGCATTCACCTCCATCCCTACCCCCTCCC
CATCTTTCTCCTATTCAAATCTTCCTCTTTGGCCGAAGCTATCGACTACCTGCCTCATATTATCCTGGTTCCAAATTCTG
TTTTATAGGGCTCTCGTGTAGCACTAGAGAATAATTTAGAACATCATAGGAATTATATAAACGCAATCTTTTTCATAATT
TAAATATTATATTAACACAACAGGTGCACCTTTGCTTTCCAAAGGGAATGCCAAGGTTCG
>M00285:128:000000000-BF978:1:1102:5913:6268_1:N:0:46
CGCCAATGAACCTGATCAAGTTTAAGAGGTGAAAGGAATGAATCGAGAAATCTCTCTGATTAGCTTTTATATGGACTTCC
AGGGAGGCCTATGATAAAGATTCTCCCAAAAACCGTAGACTAAAGTTGTAACTCATGGAAGTAGCTAACAGTAGAAACCA
GCAGATGACATGGGACAGAGGAGGGATAATGGGCAAATATTCCCATGTAGGATGCGAC
>M00285:128:000000000-BF978:1:1102:22448:6271_1:N:0:46
AAACCTCCTCTGCACCCTCTCTATAGCTTCCACATCCTTCCTGTAGTGAGGTGACTAGAACTGAACACAATACTCCAGGT
GGGGTCTGACCAGGGACCTATACAACTGAAGCAATACCTCCCAACTCATTCAGATTCAGATTCAATTTTATTGTCACTTC
CATACATACATAAGCGTGCATGGAGGCAAAATGCCATCCTCCACAGGACCAGGTGCAAAACACATTCAAGCCAACAAAGA
CAAGGGGAGACATCAGGCCAGCGAC
>M00285:128:000000000-BF978:1:1102:10337:6272_1:N:0:46
GAGCAGGCAGAAAAGGGAGAAGAGCTAGGCTGCTGTTGTTAGGCTACATAGTTAGAAAAAATATTAATCATAATCCTATT
TGGTGTGGAGAAGCTGGGTGAATTCAAGTTTTCCTACTGTCTAATGAATGGTGTATAGTTGTCCAAAGACTTTATTCCTT
GAAACCTCCTACCTCAGAACAGCCACTGCATTTGGATGTCAGGCTCACGAATTTCTAGACTTTGCCTGTTCAACTTTCTC
ATAAAGTTAG
>M00285:128:000000000-BF978:1:1102:17335:6274_1:N:0:46
ATTAAACCACTCAGCACCATAAAATACATACATTACAACTATTTTGCAATAGGTACTCAATGGGTTTTGTGTATAAATCG
GCAAATGAATGGATATAGCATTCAAAACGCTGTTTCAGCCACATCACATATCTTTTGCTATATCATCAAATAACTTATCA
GGGGTAAGAGAAACAGTGGAATAGCTGGTATCAAACGACTCAACACCATGAAATACATGCACTACAATTGTTTTCCATTA
GTTTCTCTATGTTTTTTTGTAGAATGTTGAAAATCTATAGATACAGCATTCTAAACGCTG
>M00285:128:000000000-BF978:1:1102:18788:6275_1:N:0:46
GTGGGTTTCCTCCGGGTGCCCCGGTTTCCTCCCGCATTCTAAAAAGACGTACGGGTAGGTTAATTTGAGGGTTTAAAATG
GGTGGCGCCAACTCGTTGGGCCAAAAGGGCCTGTTACCACGCTGTAAATAAAATTAAAATAAAACTAAAATTAAAAAAAA
AT
>M00285:128:000000000-BF978:1:1102:7660:6275_1:N:0:46
ATGAGCAAGGCGCCAACGGTCGATAGCAGCATCAATAAATACAGCTCTTCTTTATGATCTTTTAAGTCAGCTAAATAGGC
ATAAGACAGCGTAAAGCAGGCCAATGCACAGATAAAGATAACCACCATATTAAACTGGGCGAAGTTATCAATAACAAATA
ACTGCTCCGCCGTTGGTACTAAAGGCCCACTATCGATAATGCCTGCCATTTGTCCAAGCAAGGTAAACAAACCGACATTC
>M00285:128:000000000-BF978:1:1102:3846:6275_1:N:0:46
GTTGCAAAACTCTGCCTTGGATTTCACAGTCAGAGGCCATGGGTTACAGAGAAGGGGCTGTGTTGTTTGGACAGAATAGA
TAGTGATTCACAATGCATCTGACATTTTTGTAGCTAACCAA
>M00285:128:000000000-BF978:1:1102:13943:6276_1:N:0:46
CAACATAAACATTGAGTTATTTGTTTAATATCCAACTGACTATATTTGTGATTCTCACAGCTGGGATAATGAATCCATAC
AGCTTGCACAGACATGGGTACCCAGGGAAACAGGTACAGTATAGGCTAATTTGAATGAAGTATATGTACCTTATCTTGAA
CTTAATAATT
>M00285:128:000000000-BF978:1:1102:17252:6278_1:N:0:46
ATTTGGTATTGTGCAGGAATCTGGAAAGATTTAATCAATGAGATCCTGCTGTTAAGTTTGGTAGAGCCCAATTTTGCCAG
GTTTATTTGTTACCATGTGGCTCTTCTGAATGCTTGATCCCACAATTCCCAATAAAAGCTAAAGCTCTGCTGTTACTGAA
ATGGTTTTGCTAATTCATCACAGATGAATTATGAGACACCAAGCATTTATCATATCCCTAATTTGTGCTGAGCTCGGTGG
CTGGGTGACCAATTTCAAAGA
>M00285:128:000000000-BF978:1:1102:7090:6278_1:N:0:46
GTTTTTGTTCGATGCTTCTTAATCTGGAAATGACATTTAACTCAGCGACTTGAATCTTCAGCTTTGTGGCCACGCCCCAT
ATTTTATGGCAGACTCTTACTGGAGGGGTTTTTGTATTTGTACCTGTGATGATGAGACTCTGAGGGACATCAGCCCGTAC
TGAGCACTAATATTAGACTGCAGAGAATCCTACACCACACAAGAGGGCTATTTAGCGCATTGTGCATCTGTTAGCT
>M00285:128:000000000-BF978:1:1102:16094:6279_1:N:0:46
GAAGTTAATGACCAGCTCTTTTGCTTTGCTGACATTGAGGGAGTGAAGCAGCCAGCAATAATCAAAGACCCCACCCACCC
AGGTCATTCTCTCTTCGCCCATCAGGCAGAAGATACAGGAGCCTGAGGGCACCTACCACCAGGTTCAAGCACAGCTTCTA
TCCCACAATGATAAGACTATTGAAAGGTTCCTTTATAGAAGATGAACTCTTGACCTCACAATCTACCTTGTTGTGACCTT
GCACCTTATTGTCTACCTGCACTGCACTTCCCTGTAGCTGTGACACTTTACTCTGTACTC
>M00285:128:000000000-BF978:1:1102:18410:6279_1:N:0:46
CATAATAATGTATTATTAATGAAAGGCAAAGTAATGGGATAGTTAATTATTTTCTGGTGTGGTACCTATGTTTTAGATGA
AATCATAAGTGAAGGAAGAATGAAAGAAAGAAGGGAATGTGGAAAAAAAAGAAACATCTTTCATGACCTCAGGAAGTCTC
AAGGCATTGTAATGGTAATGACATGGCCTTCTGAGCATTGTCATTGAAGGGAAACATAGCAGCCAATATGCATACAACAA
AGACTGACGAAGAAGTAAGATACATGATGACATGATTTAGGTTATGTGTAATTGACAGA
>M00285:128:000000000-BF978:1:1102:5339:6279_1:N:0:46
GTTGTTTTTATTAGGAGCAAGGTTTCAGTGAGCTGCATGTGGTTTAGGCTGGTGCCAGAAGACAGGCCTGGTGTGACCTT
TTTGCCATGCTCATTAATGGCCTGTTGTTGAAGGAGCTGAAGCAAGTGGCTCAAACTCATTTCCTGTTCACACATTCCAG
TAA
>M00285:128:000000000-BF978:1:1102:6807:6281_1:N:0:46
GGAGACAGAGAGGCTGATGGAATGGACAGCTGCAACAAGAATAGTTTGCATTTGTATAGCACCTTTTAGAATGTATTTCT
CAGCCAATGAAGTACTTTATGAAGAATAGTCACTGTTTATAATGTGGCAAAAATGGCAGCTAAACTGGGCACAGCAAGCT
CCCACAAACAGCCAAATGTAATAATCTGTTTTTAGAAATGTTGATTGATCAAGACTGTCATCCTTGAGATAATGTCCTGG
GCTCAATTAATATGAGAAAGCAGATAGGAGCTCAATGGAACGACAATACCATGGAATGT
>M00285:128:000000000-BF978:1:1102:14783:6281_1:N:0:46
GCAGGCTGATCTTGGTCCTGATATGTTTCTCTCTGATAAAGATCTTCAGTCAGCAATGAAGCTTTTACCTTCTTGGTCTG
TAAGTAATTATTCAAAGTCCTGCAAAGTTTTCAACTACTCTAGACATTTTATAGTTAATATATGGCCACTGCTTAACTTA
GAAAAAATATTAGAGTCTAACCAGAGAAAATTGAAACAGAGCAGGATGCCATTAGGTCTGTGTTGGTCAAAAAAGAGCTA
GCTTGCTTAATTCTCCCTACCAGCATTGGGTCCATGGCC
>M00285:128:000000000-BF978:1:1102:18715:6282_1:N:0:46
AATCTAAAATAATTCAAGCAGTATAAGAAATAAGGTGGTTTTCTTATTCTAATATCCACTCTTTATCCTGTATAGGGGAG
AAATACGAATTACACGCTGGGACTGACACCACTCCCAGTGTTGTTGTTCATGTCTGTGAAAGTGATCCAGAACTGGAGCA
GGAACAAGATGAGGAAGAGGGGAAGAATCGACCCAAACCAAAAATCATTCAAACAAGACGGCCAGACTATACTGCCAGCC
ATTCAAAGTGAAAGTGAACTTATCCACTTCTTTGCGTTTGGATTCCTCATACAGAGAATG
>M00285:128:000000000-BF978:1:1102:12452:6282_1:N:0:46
AGTGCAATGGGCGAATCTCAGCTCACATCTCTGACACAAATATATGGGAACCCCTGAGACTTCGTTACTCCTGATAAGAC
TGGAACGAACATGTTGCTGTGATAATGTTGGTAACTGTTAATTGGAAAAAAAAAACTATTATATCACGGTAGATCTGGGA
TGATGGAATATGAGATAATAACACAACAAAGCACAGCTTTCGGATGACATATAGATTTTTTTTGCAAAACTAGTTATGAT
TTGCTTTCTGTACTAAG
>M00285:128:000000000-BF978:1:1102:7158:6283_1:N:0:46
CAGCCCAACTCTGCATCCTATCAATGTCCCTTTGCAATCTTCAACAGTCCTCCACACTATCCACAACACCACCGACCTTT
GTGTCATCTGCAAACTTGCCAACCCACCCTTCTACCCCTCCATCCAAGTTATTAATAAAAATCACAAAAAGCAGAGATCC
TAGAACCTATCCCTGTGGGACACCACTAGTCTCAGCCCTCCAATTTGAATGCACTCCCCCCACCACAACCCTCTTGTTTC
CATAGGCAAGCCAATTCTGAATCCACATGGCCAAGCCCCCCTGGAACCCATGCCGTCTGC
>M00285:128:000000000-BF978:1:1102:19632:6284_1:N:0:46
GATTCCTGGGATGAAAAAGTTTACATATGATGAGCGACTGTCGTCACTTGGACTGTACTCGTTGGAGTACAGAAGAATGA
GAGGGGACCTAATAGAAACGTATAAGATGTTGAAGGGAATGGACAAAGTGAATGTGGTCAAGCTGTTTCCCTTGGTGGGG
GAATCCAGGACTAGAGGACACACACTTAGAATTAGAGGAAGCAAGTTCAAAACAGAGATAAGGAGGAATTTCTTT
>M00285:128:000000000-BF978:1:1102:22105:6285_1:N:0:46
AATTTGTACTGCTTTTTGTGAATAGGCTATGCATGGGTAATTTTCTACATGTCGGATAGATGCCAATGTTGTAATTGAAC
TGGAGTAGCTTAGTTAGCAGCACAGCTCATTCCGAGTGCAGGTCTTCAATATTACAGCTGGAATGTCTATCAGTCCTAAA
GCTAGTGCTGTCAGCCTTTTCTTGATATCAAGTTGAGTGTATCAAATTTGCAAAAGACTGGCTTCTATAATTATGGGGA
>M00285:128:000000000-BF978:1:1102:10339:6286_1:N:0:46
ATGGAGCTCTAAATCCTGAGCCTTCTGATTCAGAGGCAAGCATGCTACCAAGTGACATAGCCCACACCTCCAAAATCAGA
GGTGATAGAGCACTTGCACAAGCAGAGCATGGACTCTGAAGTCTCATAGATCAGAGCACATTGGCCAGCTAGTTTTA
>M00285:128:000000000-BF978:1:1102:16035:6287_1:N:0:46
GTGGAGGAAATTTTTTTCCACAGATTTCTAACCTCACTTCCCTTTGACAGGAAAGATAGAGCTTGTCAGAGAACCTCAGA
AATACTGCAATCTTCTCAAAAGAGAAATACAAAAGCAATAATTACCCTGCTGTCAGCCACATGGAAGTCATCAAAAATCT
CC
>M00285:128:000000000-BF978:1:1102:22069:6290_1:N:0:46
TGAGGTGTAGGGACAGGTGTAGCACTGAGTGCGGTTGCAGGGATAAGTGCCAGGAGTGTCATCTGTGGGGAGGAATGAGT
GGGCAATGGAGTCGCGGAGATAGCGATCCCTACAGAAAGCAGAGGGAGGAGAAGATATGCCTGGTAGTGGGATCTCGTTC
GAGGTAGCGGACCTTGCAGAGAATGATGTGTTGGATGCGGAGGCTCATGGGGTGGTAGATGAGGACAAGGGGAACCCTGT
CCTTGTTA
>M00285:128:000000000-BF978:1:1102:4786:6291_1:N:0:46
GGCTATTTCCTGGAAATAGGTTCCAGGGAAAGTGGGACCTGTTCCAATGGGATGGTTTGCACCTGAACTAGAGGGGGACT
AACATACTTGCGGGTAGGTTTGCTGGTGCTGCTCCGAGGGGTTTAAACTCAATTTGCAGGGGGAGGGGCACCAGAGTGTT
AGAGCAGATAGTGAGGTGGAGGAGGTAAAAGGTCATGTGAGGACTGCATGTATAGACAGAAATCAAAGGTTTGTACAAGA
TAGAAATATTCTCAGGTACATCTATTTCAATGCAAGG
>M00285:128:000000000-BF978:1:1102:17048:6292_1:N:0:46
AACCTAAGGAGTAAGTTGATGAAAACATCTGTATTCCATGTATTTCATGATGCTGAGTCGATTGGTAACATGAATGTGAT
TGTCTTTCATCACCGTGAAAAGTTAACTGCTGATATATCAGAAGATTGTCCATTTGGTTATAACAGCGTTTCCAAAGCAG
TATGAATTGATTTGCCAATTTGTTGACTAAACCCAAGCTGACATTTGATGAAAACAATTGTATTCTATGTATTGCATGGT
GTTGAGTCGATTGGTAACATTAATTCGATTGTCCCTGTTCACCGTAAAAAG
>M00285:128:000000000-BF978:1:1102:11641:6293_1:N:0:46
AGTCCATCAGTGCCTTCAGCTCATCTGCTTCATTCACTAAACATGTGTAACATTAAACAGAGCCAGACTCCTCTATTTTC
CAGCCCTCACTTGACTATCTCCAGTCTCTTCAGTTCTCCATGAAGACACCATTCCTCTTCCTGTTTGTCCCTCCAGAGTG
TAGCTACTGCC
>M00285:128:000000000-BF978:1:1102:24715:6295_1:N:0:46
TTTGAGGGGAACTCTTCCCGCGGTGTGGGGATAGACTGGGAGGGAGCTCTGTCTATCCAAGCTGGACCCAAGTTTGGAGG
GAGTGGTGTCCCTGTGGAGGTTACAGGAGGCGGGGAATGAATTAGTCCAACGGGAACGAAGGAATATCTCCTCAACTCTG
TCCTAAGCAGCCCCTCCACCACACACACACACACTTATTCTGACACCCTGACCCCTGGATCTATTTTGCGGATGACTTCA
CAGATTCCCCCCCCCTACATTATGTTCCCTCTGTCACTCACTCGGCTGCCTCTTTACCCC
>M00285:128:000000000-BF978:1:1102:4759:6296_1:N:0:46
GAGTATTCAATTTAACCGGTGGCAAAGGGAATTAATGTGCTTCTTGAGTAGTTGTTCACCTAAACTAATTCATTACTTTA
TAGGAGAGGTGAATTTGGAATTTATTTTCACTATCTTATAATGAAACCATAGTTCTGAATTAGAAATCCATATGAAAGTA
AAAGGCAAGAATAAGAACTTATCAGCTACATCATCCTCATACGTGGGAAGAATCAAGAAAGTGATAGAACACAATATGTC
CAACCAAATATCTCGGGTAATTTGCCTGGAAGGTTT
>M00285:128:000000000-BF978:1:1102:14821:6297_1:N:0:46
GTAGTGTATTGAGTAAAGCCTATTAGTTTCACATTAAGGACCAAAAGCTAATCCAGTTCATTCTCTCTGACTTTGCCAGT
GGAAGCATACTATTTAATTTTTTTGGGGCAGTTGCTTGATTAGAGATGTAGGTTAAAAGAATGCCATAAGCAGCTATAAA
GCAATGTAGTTTCGGGTAAGAATCCCAGCATTTAGGGCTCCATCAACTGCCAGTATCTCCTGCCATATTGCCAGTGGAAC
CATGCAACACGAAATTCAAGTTGGCAGTCTTAACACAGTTCCTGAAAATTGGTGTTAATG
>M00285:128:000000000-BF978:1:1102:12765:6297_1:N:0:46
GAAGAAGAAAAAGCGACGCAAGAAAAAATTTAAACCAGATGGCAAAAAGGAAGAGCGCACTTCAGGTGGAAGTGAAGACA
TATTTGAAATGGACACGAGTTCTGAGGAAGACAAACCAGTGCCCTCTTCCAGGTCGAAGTGAATTTTTATCTTGTTTCCA
ACTTTTCTTAAAATTCATCAAG
>M00285:128:000000000-BF978:1:1102:10059:6299_1:N:0:46
GATCTACACTCTTTCCCTACACGACGCTCTTCCGATCGGGACTACACTCTTTCCCTACACGACGCCCTTCCGACCAGATC
TACACGCTTTCCTTATACGAAACACTTGAAAATAAGATTCATAGCCGTTCGCGAAGCAGAAAAATTTGCCGAGGCGACAA
AAGAAGGCTCCAAAGATAAATGTTCGGCAACATCATAAGAAAGGAGATGTGCATCAATGATCGAAGCTAAAAAAGTGAAA
AAAGAAAAACCAACAAAACAAACCATAGATAAATCTGAGTACACCCTGTGAAAGTCTTG
>M00285:128:000000000-BF978:1:1102:8662:6299_1:N:0:46
CTATCCATGTACCCATCCAGGTGCCTTTGAAACGCAGTTATTGTACCTGCCTCTGGCAGCTCGTTCCATATATGTATGGA
GAAAGTTACCCCTCGGGTTCCGATTAAATCTTTCCCCTCTCACCTTCGGCCTATACCCTATAGTTCTTCATTCCCCATCC
CTGGGAAGAAAAGACTGTGTGCATTCAACCTATCTGTGCCCCTCATGATTTTATACACTTGTATAAGG
>M00285:128:000000000-BF978:1:1102:3746:6301_1:N:0:46
AAAAGAATGCAGAAAACAGAGAAGAATGTAGGATGGTTATAATAAATGTAATGGGAGGATCTGCTGGGATCAGCTCCCAA
AGAGTTGCCATGCTCTGGTGCCATCCTGAATCAAGTTATTTAAGAATATGGACAGGACATCAAACCCAAGGTCTTCTTTG
CTTGTACAGTTCACAGTTGGACACCACTGAAAGTGAAAGGAGGCTTCCGATAAGACCTCCAGCAGAAAGATGGACCACAC
TAAGGTTAGATGTCGCTGACCCACTGCTGT
>M00285:128:000000000-BF978:1:1102:25967:6303_1:N:0:46
TCAAAACACCTCAGGACCTGGTATTCTTTACTCAAATCCACTCCCATTTTGCTAAACTCCAGTGGATACAAGGCCAGTCT
GTCCAACCTTTCCTCATGAGACAGCCCACCATAGATTTTGAAAAGATTACAACCAGTTCTTCTTTGAACTGCTTCCATTC
TAAAAGACGTACAGGTAGGTTAATTTGGGGGTTTAAAATGGGAGGCGCGGACTCGTTGGGCCGAAAGTGCCTGTTACCAC
TCTGTAAATTCCATATATCATAAGACCATAATAGAAATCAGAGCAGGCACTTGGCACCTT
>M00285:128:000000000-BF978:1:1102:9401:6303_1:N:0:46
GATCTACACTCTTTCCCTACACGACGCTCTTCCGATCTGAAATACACGTTTTCCCTCCACTGCTTGACTCCGAACAGAAG
GCAACGTATCGCCGTTTAGCGGTGCTGCTCACTCAACAATGGCAATCTCAAGGTAAACTAAAACGCTGGCAAGTGCGGAA
TTTAAATCGACATCGGCAAACTCTTTTCCGCGGGTTGAAACACGTGAAAAGGCTAAAAGGTCAGAAATAAGCAGAGACAA
TCGGTCAGCTGCAATTAGAGATCGGAAGAGCAAACGGCAGACATCCAGTCCCTACTTCGC
>M00285:128:000000000-BF978:1:1102:20537:6305_1:N:0:46
GACGACTTCATTATTTGAAGAGTTTCAAATGGTGCTGAACATTGTGCAATCATCAGTGAATATCTGACCTTGCAGTTGAA
GGAAGGTCATTGATGAAGCAGCTGAAGATGGTTGAGCCTAGGATATTTACCCAAAAGAACTCCTGCAGAGATGTAGTAAT
CAAGTACTGCCTTGATGTTGAGGGCAGTCTGACCACT
>M00285:128:000000000-BF978:1:1102:7270:6307_1:N:0:46
CCTGTGGCTGTAGAGGGTTGTAGACTCAGCCAACTCCATCATGGGCACAACCCTCCCCACCATCAAGGACATCTTCAAGA
GGTGGTGCCTCAAGAAGGCAGCATTTATCATTAAAGACCCTTGCCATCCTGTACACACCCTCTCCCTGTTATTACCATCA
GGGAGGAGATACAGGAGCCTGAAGACCCACACTCAGCGATTCAGAATTAATTCTTTCCCTTTCACCATCTGACTTCTGAA
CGGTCCACGAACCCATGAACCTCATTATTTCTTTTTTTTTTGCACTATATATTTACTTTT
>M00285:128:000000000-BF978:1:1102:21144:6308_1:N:0:46
CCTCCGGGTGCCCCGGTTTCCTCCCACATTCCAAAGACATAGGGGTCAGGAAGTTGTGGGCGTGCTATGTTGGCGCCGAA
AGTGTGGCGACACTTGCGGGCTGCCAACAAGATGCATTTCACTGTGTGTTTCGATGTACATGTGACTAATAAAGAGATCT
TATCTTATACAATGACAACATTTAAAATACATTTGGATAAGCACATGGATAGGAAAGGTTTTGAGGGATAGGGAACAAAC
AGGGGCAAATGGGACTAGTTGGTGGGCACCTTGTTTGACATGGAAGGGTTGGGCTGAAGG
>M00285:128:000000000-BF978:1:1102:14293:6309_1:N:0:46
AATCCAACGTGTTTCTAAAAGCTATAATATAGATTTTTTTTAAATTAACATGCAGCTTGCCTGGTAAAGGAAATACTGGG
ACTGTTCTGCATTCTGTTCGCGTGTAATGTCTTGTATTTTTCCAGCTGTATAAAAACTTTGAAATCAGCAGTCAAACTGA
GAACTTGCGATGAAGGGTTTCACACAAAAAATATCAAAGAATGGATTTGAACCTCATAACATTAGAATTTTCTCAGTGGT
GTGAGTC
>M00285:128:000000000-BF978:1:1102:25342:6315_1:N:0:46
CGAAATCCCATTTCAGAAACTTAACTGCTTGAACAGCAATATGTTTTAGTGTTTTTTATCTTGGTGTTCACAGACAGAAA
ACAAAAGAAACTGAGGACTTCCAACACAATGGATATTTGTGTTTTCCAAATGCAGAATTGGTTTTTGAATTGTTTATTTT
ATCTATCACTGAAAGATCAGCATTTACTGATCATACCTAATTTCTTTTCAAAAGATGCTGGAGAGCTGTCTTTTTCAACT
GATGCAGTCTGAATATGCTCCCAAAATGCCGTCAAGAAGGAAGTTCGAGGATTTTGAACC
>M00285:128:000000000-BF978:1:1102:22165:6315_1:N:0:46
CTCACCAATATACAAAAGGTGATTTACCATAACCATTTAACCTCCCAACCAGCATCTAGTTGGGATGTGGGAACCCAGGG
CAAACCCATGCAGTCACTGTGAGAATGTCCAAACTCCGTACACACAGCTCTGAAGGTCAGGATCAAACC
>M00285:128:000000000-BF978:1:1102:15755:6318_1:N:0:46
TTGAATAGGTTACCAGGGGTAGTTGTGGAAGCAGGTAGTTTAATGGAGATTAAGAGGCTTTTAGATAGACACATGAATAT
GAAGGGCATAGAGGGATATGTATGATATACAGGAGGACATTTAGTATAAATTGGCATGAAGTTTGGCACAACATCGT
>M00285:128:000000000-BF978:1:1102:10205:6318_1:N:0:46
GTCCCCCCTCATCCTCCTTCTCTCCAAGGAGGAAAGGCTGAGTTCCCACAACCTGCTCTCATAAGGCATGCTCTGCATTC
CAGGCAGCATCCTCGTAAACCTCCTCTGCACTGTCTCTATGGCTTCCACATCTTTACTGTAGTTAGGCGACCAGAACTAA
GCACAATAGTCCAAGTGGGGTCTGACCAGGGACCTATATAACTGAAGCAATTCCTCCCAGC
>M00285:128:000000000-BF978:1:1102:26983:6319_1:N:0:46
CATGCCAATCTAACATCCCATCTGCCTACACAAACTCTATCCCTCTACTCCCTGCCTGTTCATGTGTCTGTCTAAATCCC
TCTTCAACATTCCTGTCATACTTTCAGATCGGAAGAGACACGTCTGAACTCCAGTCACTCCGCGAAATCTCGTATGCCGT
CTTCTGCTTGAAAAAAAAAAAAAAAAACAAAACAATCAACACGACTATAACATCACAGATATCGACACACAAGCAAATCC
AGTATCAGTCTACACGTCAACACACCAACTAATGAACCGACCCCAAGATAGATTATCCC
>M00285:128:000000000-BF978:1:1102:22101:6320_1:N:0:46
TCCCTTATACAATGAAATGGTATATGACCTCATGATCTACCTTGTTGTGACCTTGCACCTTATTGCACTGCACTTTCTCT
GTAAACTGTGACACTTTACTCTGTACTGTTACTGTTTTTACTGTACTACATCAATGCACTTTGTACTAACTATGTAACTG
CACTGTGTAATGAATTGACCTGTATG
>M00285:128:000000000-BF978:1:1102:8459:6320_1:N:0:46
CCCCTCAAAAAGGACTTCCCAACTTACACTCCCAAGCTCGTTCCTTATAGCCCCATAGTCTGCCCTACCCCAATTGAATA
TCTTCCTACACTCCCTGCACCTATGCCTGTCCATTTACCAGTACCTGGCACATAACCTTCTGTGCTTTGGCAATTCAAGT
GCTTGATTAGATAGATACTTCCTAAGTGTTGCAAGAGTCTCCATCACCTTCTCAGGCAAGCAGGAGATCTTCTTAGCAGT
GGTAGGTCCAAAGACATACGCGA
>M00285:128:000000000-BF978:1:1102:20251:6321_1:N:0:46
CAATCTTCCTGTCATCTGAGAACTTTCTGATCATACCTCCTACATTGACATCCAGATCATTCATGTATATAATAAAAAAA
ATAAGGGTGCCAGCACCAATCCCTGTGGTACACCACTCGTCTCCATGTAGAAATGAATCGTCAGAATCCTGGCCTCGCTA
CTTCCACAGGAAGGATTGGAGGTTTATCCATTCCTATCACTGCAGTACATAACTTCACAGGCACTTTTGGGATAT
>M00285:128:000000000-BF978:1:1102:16774:6323_1:N:0:46
TTGCCTGTTTTTCTATGTCCTGGCTAATAAAGGCAAGTATCCCTTCTTAACCACCTTATCTATCTGTGCAGCTGTCTTCA
GGGATCCTTGGACATTGGAGTACAGAAGTCCTCTACCTTCTGGTGTATTACCATTTATTGTGTATGTCTGAACCTTATTA
GTTTTTTCAAAATACATCTCACAATTTTCAGGATTAAATTCTATCTGCCATTG
>M00285:128:000000000-BF978:1:1102:21162:6325_1:N:0:46
CTGCAGATACCACCGTTGTAGGCCGTATCTCAAATAATGATGAGTCGGTGTACAGGAAGAAGATAGAGAGCTTAGTGACA
TAGTGTCATGACAATAACCTTTCCATCAATGCCAGCAAAAAAGAGCTGGTCATTGACTTCAGGAAAGGGAGCAGTATACC
TGTCTATGTCAATTGTACTGAGGTCGAGAGGGTTCAGAGCTTCTAGGAGTGAATATCACCAATAGCCTGCCTTGATCCAA
CCATGTAGACACCACGGCCAAGCTAGCTCACTGGTGCCTCTACTTCTTAAGGTAAAGAA
>M00285:128:000000000-BF978:1:1102:25491:6326_1:N:0:46
TTAATGTTTGGCATTAAATCTCGGTTGTGCACTGACATAAAAAAGTGAACAAATAAAAATAAAATATGCATATATCTCTG
ACATTCATGTAGAGTCATACGGCACAGAAACAGGCCCTTCAGCCCAACTGGTACTTGCCAACCAAGATATCCACCTTAGC
TAGTCCCATTTGCCAGGCGTTTGGCCCAAATCCCTCTCAACCTTTCCTATCCATGTACCTGTCCAAGTGTCTTTTAAATG
TTGTTAATGTACCTGCCTCAACCAC
>M00285:128:000000000-BF978:1:1102:4528:6326_1:N:0:46
TAATGTCATGACAGTGATGAACTGGATCTGATTTGTTCACCTGTTCTAATTCTTTTATGAAACATAAATCCTATTGAGCA
TATTTGCTGGAGTATTTTGAGAATGTAACAGGCA
>M00285:128:000000000-BF978:1:1102:8198:6327_1:N:0:46
AGACATAAGTGGGCAGGAAAGGTTATGAGAAATAACCAAATTCCTTATGAGCATTTCTGCAGTTCCAGTTTTGTGCCAAA
GATGAAACTTTCCCTCCCATGTCCCAAGTAAATTGCATTGTTGGACCAGTTGTGCTTTGTGGCCTATTCAAATGAACAAT
AGCAGCTGTACATTAACCCCAATTTTTGGTTCAGGATGCTACTGCAGTTGAATCTGGATGGGGTGTTATTACCACCTGCT
CCTCTCTTGGCACGATACCCTGTCTGTATTTCCAGCCTCAGCTC
>M00285:128:000000000-BF978:1:1102:5969:6328_1:N:0:46
ATGATTTTTCAGGACAACTTTAATCTATTGTGGGTAAAGATTTGGAATACACCATTTTTCCGTGAGTTACACTAGTCTGG
GGTGGTTGGCAGGCAACAGCAAAGATGTTGATGCAGTGCTAGGTTTGGAGGCACGTTACTATCCTGAGAGAGAACATCAG
GTTGTGCTCCTGAAAGCCCCTGTCACTCTCATGGGGAGGAGCCTTCTGGGGCAGTCTTAAAGTCTGCTGAAGGACAGATT
GCTGGAATGCCAATACCTTTAAAGCTCCTTGAACACTGGTAGCTAGAGCCATGATCAC
>M00285:128:000000000-BF978:1:1102:21405:6328_1:N:0:46
AACGCTAGGACGTTAGTCTTGGTGATTTTGTGCGTGGTTAGTGCGGAATCATTTAGCCGTTGCAACCAACCCCCAGGTGC
TCGTGAAAGGGGGTAAATACCTCCTTTATATTAGCAGAACAACATAATTCTGGATAGATTGATATTGGCTATGGTTTATT
ATTGTCATTTGTGCCAAGGTACATTGAAAAGTTTGTCTTACAAACCGATCGTACAGGTCCATTCATTACACAGTTCAGTT
AGTGCAATGTGCATTGAACTAGTGCAGTAAGAACAGTAACAGTACAAAATAAAGCATCAC
>M00285:128:000000000-BF978:1:1102:11107:6330_1:N:0:46
GGCTAAAACGGCGTTTTATAGGCTAAAACCAATGATTTGCCCCTTTCTACACAACGCCGATGGAGTATCTACAGGAAAAC
AACTGTAGTGTATGTATTTCATGGTTCTGAGGCGTTTGGTAACAGTTATTTAATTGTACCTCTTGCCCCTGAAAAGGTAA
TCTCTGACATAGCTACAGATTTCATATTTGGCGAAAACAACTTTTTACATGCCAAAACCATTGATTTGCCAATTTCTACT
CAAAACGCATGTAGTAGCCAGAAGAAAGCAATTGTTGTGTATGTATTTAATGGCGCTG
>M00285:128:000000000-BF978:1:1102:12700:6331_1:N:0:46
CCTAGGGGTGCTGGAGAACACGTGACTTTTGCCTAGGGTTGCAGCCACGCACATGGGGGCGTTTGGACCAGGGCAATGCC
CTTTGGTCAGGGGGTGGCCAGGTGGGTTCTGCCCATTGAATATGTGTCTTCAGGGGGTGGGCTTGCGTGATTTCAATTGG
GGTTGGTGTGTAATAGATGAGTCATCCACTGGGTGGATATGGGGAACCTCCTCTGGCTTCTTTCAGGATGTGGGATGGGA
GGGCAGGCATCAGGAGTCTGAATGGTCTTAGGGATGTAGTTAAGCAAGGCATCAA
>M00285:128:000000000-BF978:1:1102:24140:6332_1:N:0:46
CCAGGGATATCAATAACTTAGATGTAAGAATAGAGAGTCATTTATTCCCATCTGTAGATGATGCTGCGTTGGAAAGTATA
GTAAATTGTGCAGCTAGGGAGAGGAAGTTACAACTATGGAACCAATGAAACTATGATGGAGTCAAGTATGAGGCAATGTG
AGATCATCCACTTTTAGATCTGTGAAGGGTGACAGTGGATTTTGTCTTTACTAATGAGATTTGGA
>M00285:128:000000000-BF978:1:1102:18134:6335_1:N:0:46
CTGGGCTGTGTTCACAACTCTCTGCAGTTTCTTGTGGTCCTGGGCAGAGCAGTTGCCATACTAAGCTGTGATGGATCCAG
ATAGGATATTTTCTACTGTGCATTGATTTTAAAAATTGTGTCAAAGGGGACATGCCAAGTTTGTTCAGCCTCCTGAGGAA
ATAGAGGTGCTGGTGAGCTTTCTTGGCCATGGTGTCTACGTGGGAGAGTGATGTTGCATAT
>M00285:128:000000000-BF978:1:1102:5356:6337_1:N:0:46
GGAATGGAACCCCGATCGCTGGCGCTGTAACAGCGTTGCGCTAACCGCGACACTATCGTGCCGCCCAAAAATACCGGGCG
GGCCTGGATTGGTTTTAGTCTGATAAATGCATGCATCACCTCGGGTGAAACTTACAAGGAACAGAAGTGTATTCTAAAAA
GTTTCTATCAATGTTTTTTTTTTTAAAATGTTGCTAAGATAAATGTAAGTC
>M00285:128:000000000-BF978:1:1102:10801:6337_1:N:0:46
CACTAGTTGCCAGAGGGTTGGTCAACCTTTGGGTTTACTTTAGCTCCTAGTTGCTTAGAGTGGTCTACTCTAGAGCAGTC
CTGTGTTCTCTAGTCCTGCTTGAAGATTCAGTTCATGTTGGGATTACTACTCAGATCTCTGAGGCAAGATTCTTCAGT
>M00285:128:000000000-BF978:1:1102:7149:6337_1:N:0:46
AGGTAAGGCAAATAATCTCAGAGGATAGGTAAGCACATGGCATTGTGACATTATAGCTATTACAGAAAAAAATTTTGAGG
GATGGGCAGGATTGGCAGCTCACTATCCAAGGGTATAGATGCTGCAAGCATGAAAGAGGTGGGAGGTAAGGCAGGAGGGG
GAGTTGGACTATGGACAAGGAAGAACATCAGAGCAGTACTTCAAGAGGACATTTCCAGAAGAACCGTCTAGTGAGGCTAT
ATGGATAGAACTTAGAAATAAGAATGGGATGATCACTTTGATGGGATTGTACTATAGGCC
>M00285:128:000000000-BF978:1:1102:19794:6338_1:N:0:46
AAACGGCTTTGTGAGTTTCATGTTTTAAGACAACTCAGAGCCAATGTAAGTGAGCAAAGACAAGGCTTGGCGAGGAGAGT
GATGTGGGAAAGGATTGCGTGATGATGCAGCGGAGTTTTAGATGAGTTAGTTCTCACAGACTGGAAAGTGG
>M00285:128:000000000-BF978:1:1102:21926:6340_1:N:0:46
CGATAAAAATTGGTGAGTGTCAAAGGGACATACTGAATTTCTTTAGCGGCCTGAGGAAGTAGATGCACTGCTGAGCTTTC
TTGGCCATGGCATCTACGTGATTTGACCAGGACAGGATGTTGGTGATGTTCGCTCCCAGGAACTTGAAACTCTCAACCCT
CTCGAGCTCAGCACCATTGATGTAGACAGGTGTATGTACACCACCCCCTTTCCTGAAGTCAATAACCAGTTCTTTTGTTT
TGTTGACATTGAGGGAAAGTTTGTTGTCATGACATCATGTCACTAAGCTCTCTATCTCCT
>M00285:128:000000000-BF978:1:1102:10494:6340_1:N:0:46
CCCCCATCATTCCCTCTTTTCCCCTCTTCCATCGGGCAGAAGATACAAAAGCTTGAAAACTAGGGGCACTGAGGGTGTGC
TACATTTTTAGACGTGTCACCTTTCAAATGTGTCACTAAACTGAAGCCCTCTCGATTTCTCAGGTGAACAAATGTCCCTT
GGTTCTAGTTCAAAGAAGAGCAGGGTAGCCTAGGCAACATTCACAACTAGGTCACCTGGTCATTATCTCATTCTTTTACA
GAAGCTTGCTTTGTGCAAATTAAGTCCAATTTTCCCCACATTAAAAATAGGCCATAGCC
>M00285:128:000000000-BF978:1:1102:15947:6341_1:N:0:46
AAGCATCTTCTGCCTCCTGACTCTGCCTTGCATTAATGGGCTATCTTCTCCTGCAATGACATAAGCAAGTTAGAGTTGGT
CAGCATTGGAGGAGAGTGTTGGGAAATATATGGGAGATCTTGAGTCCCAAAATGTTAGAATGGAGGATGTTCCTTGGAGG
AATAAGTGAGATAATCTTTCTGTGTT
>M00285:128:000000000-BF978:1:1102:16784:6341_1:N:0:46
GTGGCCAGAGGATTGGTCAACTTTTGGGTATACTTTGGCTCCTTACTGCTTAGAGTGGCCAACTCTAGAGCAGTCCTGCA
TTCCTGATTCCTGATTCCTGATTCCTGATTCCTGATTCCTGATTCCTGATTCCTGATTCCTGATTCCTGATTCCTGATTC
CTGACTCCTGATCCCTGATCCCTGATTCCTGCTTGAAGATTCA
>M00285:128:000000000-BF978:1:1102:16400:6342_1:N:0:46
AGTAATATGGATGATTAATGGCAGTGCGTTTTATAGTTGATACACACTGGAACCACTGTGTGTTGTTGGTGAAGGAAATC
GGATAGTTGATGGAGTTCAATTAAGCAGGCTTTATCTTGTATGGTGTTGTGAGTTGTTGGAACCGCACGCAGGCAAATGG
ACAATATTTCCTCATGTTCCTGATATGTTCACTGTATCTATTAGAAATGTATGTGCTTGTTTCGAGGTGACTC
>M00285:128:000000000-BF978:1:1102:8409:6343_1:N:0:46
GTGGTGGAGGCAGATACAATAGGGTCTTTCAAGAGACTGTTGGATAGGTACATGCAGGCAAATAAAATAGAAGGCTATGG
GTAAGCCTAATAGTGTGGGGACATGTTCGGCACAGCTTTGTGGGCCAAAGGGCCTGAATTGTGCTGTAGGTATCTATGTT
CTATATTCTATGTTAACAGAGCTGACAAAACAGGT
>M00285:128:000000000-BF978:1:1102:10643:6344_1:N:0:46
ATCCGAAACAGAATAATTGTAAATTCTTGAAATTCGTCGGTAGATATAAAATGCAACCTGTGTTACCCACAACAGGATGA
AACTCCCGGTTATACTGAAGAGTAAAACCATGGATTTCCT
>M00285:128:000000000-BF978:1:1102:24259:6344_1:N:0:46
TAGGCTAAGGGGCTGATTTAGGCTAAGGGGCTGATTTAGGCTAAGGGGCTGATTTAGGCTAAGGGGCTGATTTAGGCTAA
GGGGCTGATTTAGGCTAAGGGGCTGATTTAGGCTAAGTGGCTAGAGTAGGCGTAGGGGCTGACGTAGCTCAGGGAGCTGT
CTTAGGCCGACTTCCTCACGTAGACAAAGGCGATCACGCACGCGACTGAACCACTGACGAACGACGGCCGCGTGTAGACT
AACTGCCTCTTGTCGGTAACGACTACAGTCGTAGTTATCTGAGTGCTTACGGCCGTCG
>M00285:128:000000000-BF978:1:1102:8554:6347_1:N:0:46
AATCAGATTCTGCTTCTCTGCCTTTCCTAGCGGAGCACTTCTGTGATAAATGCTCCATCGTTGCAGTACTGATTTTTTTC
CTTTTGCTTTCTGCCTGACCTAGCAATTTGCATTTTTGTTTTCTTACCACAAATTCATTTCTTTCTCTTTTTGAGCTGCA
AAATGACAACATATTGTTACAAACATGCATATTCTTGTGGTATGCCAGAAGGTTGTGAACTTGGGAGATTAATTCAATTT
TCAAGTAACCCAAGGTTGCAAGTGAATCCGCGTCAACAATGTCTGGAGCCTCAGCAGC
>M00285:128:000000000-BF978:1:1102:10191:6347_1:N:0:46
TAACTGAGGGTGTAATTATTGCTGGAGGATGCAATTTATTTTCTTTGCCACAGGAGATTTTAGCTAGTTAAACAGATGAC
AAACAGAAAGTGCTATTCCTGTTAATGAACAAATAAAGCCAAGATGATTCATTCTTAGTCAAACTTCTCACTTTACTCAG
CAAAAAAGATTCCTAAATCTAACAACAAATTAGAACAATTTGGATGACTACTCAAAATATTGCAAATGGTCATTAAATCA
AGATCGAAGAGCACACGTCTGAACTCCAGTCACTCCGCGAAATCTCGTATGCCGTCTTCT
>M00285:128:000000000-BF978:1:1102:4862:6351_1:N:0:46
CTAACTATACCTTGTACCAAGTGGCTTGGGCCATTTGAGGGCAGTTGGTGTGAGTCTGGAGTTGCAAACCGGCCAGGTGT
GTGAGAATGACAGTCACTGAAGGACATTAGCGAATTGGATTGGTTCCTGCAACAATCAGACTTATCCTAGCAATAATTTT
AAATTCAAGTAGTAGAGTAGATG
>M00285:128:000000000-BF978:1:1102:10165:6353_1:N:0:46
ATCTATTTATTTACTTATTGGGGGGGTTGTGAACTCCGCAGGTTGAGCCAACATTTAATTGCCCATCCAAGGACATACAG
TGGGAAGTAGGCCCTTCAACCCAACTTGTCCATGCCGACCAAGGGACCCATCTAAGTTAGTCCCATTTGCCTGCATTTGA
CCCATATCCCTCTAAACGTTTCCTATCAAAATAGTTGCTCTTGAGAAGGTGGTGGTGAGCTGCCCTCTTGAACCACTGCA
GTCCTCCAGGACTGGGTACACTCCCAATGCCATTAGGGAGAGATTTCCAGGTTTTTGACC
>M00285:128:000000000-BF978:1:1102:21301:6353_1:N:0:46
CGCTGAAGGCAAGTGGTGTCCTTAGATGGAACAGTTCAGAAGCTTCTCACCACTCCCCCAGGTCTTACTGCATCAGCAGA
TCCCCTCAGTCCACCCATGGTACCACTGGACACGGCATATTCCCTCTCCACAGTTACCCCAGCACGGACATAACCCCAGA
ACATTTCCAGGC
>M00285:128:000000000-BF978:1:1102:5223:6354_1:N:0:46
TGAAATGCTATGATTTATTTATATAAAAGATGGTCAATTAAGCAGTTTCTATTTGAATAATAAGACCAAGGTTATAAAAT
CATGGTTGGCATTGATGTGAAATTTGCAAACATAAGAAATGGAAACTGGAACAGACTACTTGGCTTCTCAAACCTGCTCT
ACTGTTTAATAAGATCATGCCTGATCTAAATTCTTTGTGCAAAAGAAATGTGCATAAAATAAAGCCAAGCTACAAGTGAA
AATCAACTAAAATTGCCATCGAGATGAATAAAATCATCACTTTAACCATTCTAAAGTAA
>M00285:128:000000000-BF978:1:1102:12923:6354_1:N:0:46
GATCTACACTCTTTCCCTACACGACTCCCTTCCGATCTCGACTCCTCGCATGCCCTACTCTGCTCCCATCCGAACTACAC
CACTTCCCTGCCCGTCACGGCTCGAAAGTAACCCACACCATCCTCCTGACCCGCACCCACACAACGCCTATCAGAAGCCC
TGCGGCTAAGGCCCGCTGCTTCAAGGACTTTACCTGCATGCACTACGTCTTGCAGTAACGGTCAGCTATTTTCCGCCACT
TCATTTCGCCTTCATTGATTTGCTCCTTTTACTTACCCAGTGCATATGTTTCATACCAC
>M00285:128:000000000-BF978:1:1102:9550:6354_1:N:0:46
AGGGGATAGCAAGGTCGGAGAAGGACTGGGGTGGAGAATTAAAGTGACAGGCAACTGGGAACACAGATTCCTCCTTGCAA
ATCAACCAGAGGTTTTCTGCAAAACAGTCACCCAATCTGCATTTGGTACAGGAGGCCGCATAGTTACATTTGATTCCGTT
CTAACTGC
>M00285:128:000000000-BF978:1:1102:16691:6355_1:N:0:46
CACGTGCTAGTGAGGCTAGAAATAGGAGGATCATGCAGCTAAATGCGTGGCTAAGGAGTTGGTGCAGGAGGGAGGGCTTC
AGGTTTCTGGATAATTGGGCTTTGTTCCAGGGAAGGTGGGACTTGTTCCGAAGGGACGGTTTGCACTTGAACTGGAGGGG
GACTAACATACTCGCGGGTAGGTTTGCTGGTGCTGATCCGGTGGGTTTAAACTAGATTTGCAGGGGGAGGGTAA
>M00285:128:000000000-BF978:1:1102:23510:6356_1:N:0:46
AGAATTTTGGGCTGGGAGGGTGGAGATATTGGGGGTTAGGCAGGAAAGTGAACCTGGACCAGAGATCAGATCACCTGTTT
ATTTTCAAATGACGAGGGAAGCTCGATTGTTTCTCAGACTGGAGGCCTGTGACTAGTGGTGTGCCTCAGGAATCTGTGAT
GGGTCCATTGTTGTTTGTTGTCTATATCAATGATCAAAGAAATAATGTGGTAAATTGAATCAGCAAGTTTG
>M00285:128:000000000-BF978:1:1102:18413:6357_1:N:0:46
TCCCCAAGGAACCCCACACAACAAGACTGTTAATTAATCTTTTCTCATTAAACAACACCTAGTGTGTGATGGTGTGCTCT
CTAATTGGCTCCTCGGTGTATTGGTTAAAAGAAAGCATTACAAATGCACTTATGGAATTCTTCCTCTAGAG
>M00285:128:000000000-BF978:1:1102:20668:6357_1:N:0:46
CCACCATGCTTCTCTTCTTCCCTTCCCTAGCCTCTAACCCCCTTTTTTTTTCCTTTTTCTCCTTACCTTTGACCCATACC
CCAGTGGACCTGCTCTCTCCTCCTCCCTCGCACCTGCCTATCACTATCTCTTGCCTGCGTCTACCTATCATCACCCTCTG
CCCACCCTGCCTCCCCTCTTTTGTCCGCCTACCACTGCTCTGCTTTTCCCTCCTATGTATCGGGCCTCCCCTTTTCCTAT
CTTCAGTCCCAAAGAAAGGACCTGACCTGAAACGTTGACCGCCTGCTTTTCTCCACGGAT
>M00285:128:000000000-BF978:1:1102:7086:6357_1:N:0:46
ATCTCAACTAAGTCCATGCTCAGCCTCCTTTGATCAAAGGAAAACAACACCAGCTTATCCAACCATTCCTCGTAGCTAAC
ATTTACTAGCCTTGGCAACATCATCATAAATCTCCACACCGTCTCCTGTGCAATCATGTCTTCCTTGTAGTGTGGTGACC
AGAATTGTA
>M00285:128:000000000-BF978:1:1102:13309:6360_1:N:0:46
ATGTTATAAAACCCCTGGAGTGCTCTGTCTCAACATGACATTCCGAGAGAGTACATGCCGCACACAAGGACTCATTGCCG
GGCAGAGAAAATGCTGGCAAGGTACTACAGTGTGGAGAAAATATTGTACGTGATCATTACCGTCATTGGA
>M00285:128:000000000-BF978:1:1102:11359:6360_1:N:0:46
TTGGCTGTCCTTAAAGCGCTATGCAAAAACATACCTTTCACAGTGTGTTTCGATGTACATGTGACTAATAAAGATATATC
TTATCCTAGATGGTGTGACATGTCTTTTAGTGCAGAACATTATGAAACAATGGAGCTAGCATTCTAAATATATGTATTTT
CAAAACAAAATAAAATGATAAACCAGATCAGA
>M00285:128:000000000-BF978:1:1102:21820:6362_1:N:0:46
CGAAGGGCCTGAATTGTGCTGTAGTTTTTCTATGTTCTAAGAACTGGTATCCCCCAACCAGAACTAGCTTAGTAATACTG
GTACTGCCTTTCACTATGATTCTTAAAATTATAATTTTTCTTACCCTGCTTTTAGCAGTATACGACAAGAAGCTATCAAA
AAACATGTGAAATCTGCAGATTGCAGGAAGTGTTTGTTTTTCCTCACCTTTCTATATTACAGACCTACTTTGCAGCCAAC
CATCTTGAATGAAATTAAATCATATTTAATCCCTCACTGCTTCTGCTACAGGCTGTCCC
>M00285:128:000000000-BF978:1:1102:7897:6362_1:N:0:46
CATTGATACAGTTTAAGGTTGTGCACAGGGCCTATATGTCCAAAGATAAGCTAGCTCGTTTTTATGACCGTATAAACCCT
ATATATGACAGATGTAATTCGAATGTGGCTTCTTTGACACATATGTTTTGGTCCTGTCCTCATTTAGAAAAATATTGGAA
AGACATTTTTAATATTATTTCAGATGTATTGAAGATCGAATTACAACCTAACCCTATTACTGCAATTTTTGGTTTACCAT
GTACAAAGCCTGGCCATTTACCTGCTTCTGCTAATTGTACGTTTGCTTTTGTTACACTGT
>M00285:128:000000000-BF978:1:1102:13581:6366_1:N:0:46
TCTCACAAAAGATTAAACTGGAAATCATTTTACAGATCTTACAAGCATGCATTAGAATTCATAATGAATAAAATTATATC
TAAATCTTTGCACTGACACTTTCCTGATTACTCCATATTTGTGGTGCATGGATTAGAGTTAGTTATGAAATTACATTCAA
ACCATAAG
>M00285:128:000000000-BF978:1:1102:6289:6369_1:N:0:46
AAGAAGTCTCTGACAAACTACCACTAACATGTCACCTGCACAACCAGAGGACCCAACACACTCAATCACTGTTAGACGAC
CATCAAGAACGCTTACCATGCCATCCCACACCCGCACTTTGGCAAGTCTTATCACCTGGCTGTACTTCTACTCCTGACAT
ATGAGCAAGAGACTGAGGACCACAGCACCAGTGGTGAGAGCCATGAAGGTATGGTGAAGGGAGGCAGAAGAATGTTTACA
GGACTGTTTTGAATCAGCGGACTGGACCATATTCAGTGAATCATCTTCAGATCTGAATG
>M00285:128:000000000-BF978:1:1102:24308:6371_1:N:0:46
AGTTGACATCAGATGCCTGATGACTTGCCAGCTTTTATTCTGGGTCTCAATGCTGCAAAACCCAATGCTTCACAGAAGCT
TCATAATACAATGCGGTCAGCAATGGCATTCAGGGAAAAAAACAGTACAGCACAAAACAGGCCCTTTGGCCCACTATGTT
GTGCTGCTCTTCAAACCACACCTAACCCCTTCCTCCCATGTGTCCCTC
>M00285:128:000000000-BF978:1:1102:10689:6372_1:N:0:46
AGGGACAAATTTGTAACTGTTTCATTCGTAGGAAACACTCTGAGTTAAACTTAGGTGAAAAGGTCCCACTGTCCTTAACG
CGGAATTCCCTTTCCCTTCACTGATGCTTTGTTGGAGATCCGTTAGTAATTCCCCAAGTTACCGGGAGAACCCTTGACTT
CACTTCACTTCACAAACTTGTTCGTAATGAAGACGTTCGCTCCAGGTCGGAATCGGAGCAGCGTGATTCCAAGATCGGAA
GAGACACGTCTGAACTCCAGTCACTCCGCGAAATCTCGTATGCCGTCTTCTGCTTGAAA
>M00285:128:000000000-BF978:1:1102:10084:6375_1:N:0:46
CGATGAAGCATTGCTATCTGCACTGCCGTTCCTGCAATTCACACTTTCCTCACTGCTGACGTGTCTGGTGATCCCAGATT
CGGAATTCTCTGCAACAATCAGTAAATTGGTATTATTGAAGTGATCACGGTCTAATTTCAATCTGTAAACTCTGGTAGTT
TCCCATCGCCTCCATTCCACTGCTGGGCACTACGTGTGGATGAATCAGACTGCTCCGCC
>M00285:128:000000000-BF978:1:1102:23075:6379_1:N:0:46
GTCTTCGAATTAACAAAACTATAGATTGTAAGATAAATAGCCAAAGCTAACTCCCACATGATATGATTTAAACTAGCCAA
GAAGTGGATCCTGCCGTTTCTCGTGTTCCTTCTTTAAAAATCCTTTGCCCCCATTGCAAACCCCAGCGTCATTTACTT
>M00285:128:000000000-BF978:1:1102:25000:6379_1:N:0:46
GATGAGTGGGGGTCTTTGATTATACTGGCTGCTACACCAAGACAATGAGAGGTAAAGACAGAGTCCAAGGAGGGAAGGCT
GGTGTCCATGATGCACTGGGCTGTGTCCACAACTCTCTGCAGCTTCTTGTGGTCCTGAGCAGAGCATTTGCCATAACAAG
TTGTGATACATTCAGATAGGATGCTTTCTATGGTGCATCAGTAAAAGTTGGTGAGAGTTAAAGG
>M00285:128:000000000-BF978:1:1102:22800:6380_1:N:0:46
AGACCTTTAATCTGCTACCTAACTCTTGAAACTGATGTTGCAGGACCTCATCCGTTTTGGTACCACAACCATTGGCTATT
CATCCTTCCCCTTCAGAATACCCAGCAGTTGCTCCAAGACTTCTCTGACACTGGCACCAGGAAGGCAACATATTATTTGT
GAGT
>M00285:128:000000000-BF978:1:1102:15276:6380_1:N:0:46
AACCATGCCATATGCCTTCACCACCCTTTTTTACCTGTGTTGCAACTTGGACAGTGCAGAGGAGGGTCACCAGGATGTTG
CCTGGATTGGAGGACTTTAGTTATGGGGACAATACTTCACTAGAGCAAGTGAGGCTGAGAGGTAGC
>M00285:128:000000000-BF978:1:1102:26606:6381_1:N:0:46
TAGTTATTAAAGTGAACGGGCTGGTGTCGGGCATTTAAAGTGCTGGTGCATTTCTGTAGTCTAACAAATTACTAACAAAT
TAGTAGTCTAACAAATCTCCTGCAAACATATTGAGGAGTGAGCTTTTACGTAATCCTAACAATTCCACATGATTCTGGTT
ATAAGCAACCTTCTTGCCTTTTAACTTAACTAATTTAACTATTATGACATTGAAGGAGGCAAATTACAATTGCCAATTAA
CCTGCCTGCATACCTTTGGACGTGGAAAGAAACTGGAGCATCCAGAGGAAACCCACGTGG
>M00285:128:000000000-BF978:1:1102:15674:6382_1:N:0:46
GACTGGGCACAGAGCACAAACCCACACAGGTCCCTGGGCTGTACAACTGGCCACAGAGCACAAACCCACACAGGTCCCTG
GGCTGTACAACTGGACACAGAGCACAAACCCACACGGGTCCCTGGGCTGTACGACTGGACACAGAGCACAAACCCACACA
GG
>M00285:128:000000000-BF978:1:1102:26515:6382_1:N:0:46
NNNNNNNNNNNNNNNNNNNNNNNNNNNNNNNNNNN
>M00285:128:000000000-BF978:1:1102:21713:6384_1:N:0:46
AACAGATCACCCCTCAGCCTTTTCCACTCCAGAGAAAAGACCCCAAGTTTGTCCTACCTCTCCTGATAGCACATGCTCTC
TAATCCAGGCAGCATCTGAGTAAACGTCCTCTGCACCCTCTCTAAAGCTTTGACATCCATCCTGTAGTGAGGTGACCAGA
ATTCCGCGCAACACTCTAAATGCAGCCTAACCTGAATTCTTAGTTGCATCATAACTCCTTGACTCCT
>M00285:128:000000000-BF978:1:1102:11498:6385_1:N:0:46
CTTTCTTCTGTTTTTGCATAAACTTCTCTACCACTGGCATGCCATCAGCGATGTGTAACTACAAATGCAAAATGGCTGCA
CACTTCATGACATCGTCACTGTTGAATGGCAGTCCATTATCCCTCCTCACTTACTGCGGGACACAACAGTAATCAATAAT
TGGTTTATTATTGTCACACGTACTAAGATATAGTGAAAAACTTTGTTTTGCATTGCAGTCCATATAGATCATCTCAAAAC
ACATACATGAAAGTAGTACAAGGGAAAAGTAATAACATAAAGCAGAATACAGTGTT
>M00285:128:000000000-BF978:1:1102:21410:6385_1:N:0:46
AGGGTTAAGAGCATAAGTTGTGTAAGGCAGAAGGTGCAGAGGTCATATGACTGTATAGCAGTTTGTAGTATTTAAATTAT
ATTGTAATGTTATAGATTGTGGCATAACGTTTGCATTTATATTATTTTAAGTGACACATACTAAACTTTTAAAAGAATCC
TGGTTCTA
>M00285:128:000000000-BF978:1:1102:16548:6386_1:N:0:46
GCAAAAAGGGACGACCAGAACTGCACACAGTACTCCAAGTGCGGCCTAACCATCAAAGGTGCTGAGGTCGAGAGGGCTGA
GTACTTCAAGTTCTCAGGAGTGAACATCACTAATAGCCTGTCCTGGTCCAACCACATAGACGCCACGGCCAAGAAAGCTC
ACCAGCGCCTCTACTTCCTTAGGACATGAAAGAAATTTGACACTCACCAACTTTTATCAATGCACCATAGAAAGCGTCCT
ATCTGGATGCATCACAGCTTGGTATAGCAACTGTTCTGCTTAGGTCCACAAGAAACTGC
>M00285:128:000000000-BF978:1:1102:8985:6387_1:N:0:46
GTGATGTTCGCTAATGATTAACAATGATTAATCCCATTTGTAACTGCTCAAAAAAGTGGCTTTTGCCTGCATGCAGTGAG
ATCTAGTTAATATTCAACATGGACTGATAAGTGTCAAACTATCTCGTGCCTCAGAATAAGGTAAACAATGACTAGTTCAA
ACAAGAGTCTAATCACGGACCC
>M00285:128:000000000-BF978:1:1102:13101:6387_1:N:0:46
CATCGTATCTGCCTCCACCACCACCCCTGGCAGCACATTCCAGGCACCCACCTCTCTCTGTGTAAATAAAAAAACTTGCC
CTGCACATACAGTTACACAGCAGGGAAACAGGCCCTTTGGCCCAACTCGTCCATGCCAACTACGTTGCCCAATGAGCTGG
TCCCATCTGCCCACATTTGGCCCAGGGCCCTCTAAACCTCTCCTATCCATGGACTTATCTAGATGGCTTTTAAACGTTGC
TAATGTGGCCACCTCAACCACTATTCCTGGCGCTCGTTCCAAATACGCGCCACCCTTTTT
>M00285:128:000000000-BF978:1:1102:8966:6388_1:N:0:46
GGAGGTTTTTTCACTTTTGAGTTCAGATGACTGAGTTGTGGATAGTGCGGAAGGTTGTCAAAGGATACAGCAAGATATAG
ATCACTTGGAAATGTGGGAAAAGAAATGGCAAACATAGTTTCATCTGAACAAGTATGAGGTGATGCATCCTGGGAGGTCA
AATGCAAGGGGAAAGTATGTATACAGTAAATGGCAGGGCTCTTAGGGGCATTGATGTGTCTTAGGGTGCAAGCCTATAGC
TCCCTGAAAATGGCAACAC
>M00285:128:000000000-BF978:1:1102:11911:6388_1:N:0:46
ATGCTATAAATCCATCTGCCAAGTCTTGCCTACTTACTTATCATATCTGTATCCCTTTGCAGGCTGTGTCTGTTTCAGTT
TGCTAATTCAAACTCACCTAACTTAGAATCATCAGCAAATTTGGCTGAAATAGATCCTTTCACCCAAGTTATTAATGTAG
ATTATAAATAGTTGAGGTTCTAGCACTGATCCCTGTAGCACTCCTTTGTTTTGATTA
>M00285:128:000000000-BF978:1:1102:12466:6389_1:N:0:46
AGATCGGAAAGAGCACACGTCTGAACTCCAGTCACTCCGCGAAATCTCGTATGCCGTCTTCTGCTTGAAAAAAAAAATTT
GAAGGCATACATATCACTTGACTATAACAGCCTTATCTTCGGTCGGTAATATTTGAGGAGTGCATTAGAATCACAATATA
ATGGTGACAATACGTTACCATTTAGGAATTCAACCGAACAATATTCAGAAGGTTTCTCTGAGAATAACAGGGTCCAACCC
TTTTAACGGGACTATGGTCCCGTTCATGACGATCCACTTCTCATGATGCATGGTTCGCG
>M00285:128:000000000-BF978:1:1102:16635:6389_1:N:0:46
GGGTTGCTGGCGCTCTGGGGGGTGCAGATAAGAATGTGGGCAGGTTAAAATGGGTTCGGATTGGATTAGTGTATATAGAT
GCTTGATGGTTAGCATGGACTCTTATGGGCTGAAGGGCCTGTTTCCATGATGTATTTCTCTATGACTCTGATGTAGTAAG
AAACAACATCTCACAAAGATGCTCTATTTATCTG
>M00285:128:000000000-BF978:1:1102:8512:6389_1:N:0:46
CATTTGGATTTCGTGATTCCTCTCTAATCTCTCTCTATATCTATGCTTTGTCTTCGGTGGACGGTGCTTGTGAAGAAGCC
TTGATTCGTGTTTCATCTTATGGCTTATTGAACTGAATTTTAAGAATTAATTCCTGGACTTGGAGTTTAGGAATTTTCCA
CACACACACGACGAGTAGTTTTGGGGTTATAGCTTAAGATTCTAATATTTTGTTTTGTACTAATGTACTAACTTTTTG
>M00285:128:000000000-BF978:1:1102:10477:6391_1:N:0:46
TTTCTTAGCAGCGGTGTCCATAACTGGGGGCTCAGGGTCAAAATAAAGGGTTGGCCACTCAGCACTGAGCTAAGAACTTC
TTCTACTCAGAGGATAATTAAACTTTGGACTTCTCTACCAAGTTACTGCATATATTGAAGATAGAAATCCATAGATATTA
GAAATCAGAAGATAAAACCTTCTATTGTGATTATTAAGATATGTGGTTTGTGTTGGAAAGTGATGCTGAGATAAAAAAAA
TCAGGCATCTTAACGATTAGTGGAGAAGGTACAATGGGGAAAATGGCTTCTATTTCTAAT
>M00285:128:000000000-BF978:1:1102:4525:6391_1:N:0:46
GATAATAGTGGCAGGGCACAGTGTATCGTGAGGCTTTGCCTGCAATCCTCCCAAGACTCAGCAGTAAGACAGGGGCCAAT
GTCCCAACCTCCAAGTGAGCCATGAGGCTTGGAAAAGATAAATGTGACAAATTATTTTTAATCACATTGCAAATGTTGGA
GAGGACATGGGGTTAAACCAAGATCAAGTTTTTGTTGTTGGAGGCATACATACCCAATGTATAAATGCCATGAAAATGAG
CATTTTGCAGTAGCAGCACAGAACATTACAAACATGACCAACATAAATTAACATAAATT
>M00285:128:000000000-BF978:1:1102:24417:6392_1:N:0:46
GATCTACACTCTTTCCCTACACGACGCTCTTCCGATCTGAACTACACTCTTTCCCTACACGACGCTCTTCCGATCTGAAC
CACACGCTTTCCCTACACGGCTCGCTTCAGAAACTGGCTTTCCACTTTCCCTGCTAGGGATACGTCCTCTATCAAAAAGT
CCTCGCTCGAGTACGGTAATGATAGTGTCTGAAGCGGATGAGATGTTACGCACATAAGCAGCGGACTCGACGTTACGACG
ACACCTAGAGCAGGACCGGGCGGACAGAGAGAGCACCAGTCTAGACACCAGCCACCCCGG
>M00285:128:000000000-BF978:1:1102:24266:6392_1:N:0:46
GACAGTGTTAACAAGTGGCACTTTCCCATCCAACATGCTCACTGATGCTCAGTTTGGGTTCAGCAAGAATGCCTCAGCTA
CAGACTTCATTACAAATTTGGTACAAACATGGGAAGAAGAGCCTGAATTCAGAAAAAGGATGTGAATGACTGTACTTGAT
ATAATGGCAG
>M00285:128:000000000-BF978:1:1102:10236:6393_1:N:0:46
GCCATCAATGTAACAAAAGCAATCATACGATTAGCAGAAGCAGGTAAATGGCCAGACTTTATCCATGGTAATCCAAAAAT
TGCAGTAATAGGGTGAGGTTGTAAATCGATCTTCAATACATCTGAAATAATATTAAAAATGTCTTTCCAATATTTTTCCA
AGTAAGGACAAGACCAGAACATATGTGA
>M00285:128:000000000-BF978:1:1102:14010:6396_1:N:0:46
ATGGGGAATAAATTGGATCACGCTAGAAAACATGCACTAGGATTGCAATGTGTGATTAACTCATGCTCATTTGACTCGCT
GCAGGTCACACACAAAGTCGGTGCTACTTGCACGTTGTCACATAACAGCATGAAGCTACCAGAAGTGTTAATTACCCTTG
GCGCACTCCACAGGGTTCATTTGCAGAAGTGGCTTACAGTAATGCAGGTTAGCCAGTTCTGATTAAACCTAGCCAGCGCC
TTTCGAAGGGATGGTACACAGTGAATAGAGCAATTGAGTTGTGCCTTGGGGTGTGTGTGT
>M00285:128:000000000-BF978:1:1102:7384:6397_1:N:0:46
TCCTATAACAATGAAAACAACTTTCAGAAGCTATAAGTGTCCTTCAAAAACTGATTTTTCAACTAACTTCCAGGATATCA
GAAGCCTTTTCACAGATGTGGCAGGTTTCTGCTACATATAAATACCTCAAAGTATGAACACCTACCAACAAATATATTCA
TTAGTAGTTTCCAAAAGAATTGCTCATGGGCAGACACATTCATCTGAGTTGTGCTAAAAAGCTCATGTTTCACCTTAAAT
AAACATTAATGTAGCCATCTTTTTGTCTGCAAACTAGGCCAA
>M00285:128:000000000-BF978:1:1102:6332:6398_1:N:0:46
AACCTACTCTTTAAAATTGTGTCCACCTAAATGCAAAGTCTTGGTGTCTGATCTGAAAGATGGCAATTCCATCAGGGCTG
GCTACATTTTTTCTGCTTTCTGAAATATAACCACATGAATGCTACTAATTTTGCCATGGCAGACACATGGAGGTCAAAA
>M00285:128:000000000-BF978:1:1102:21936:6402_1:N:0:46
NNNNNNNNNNNNNNNNNNNNNNNNNNNNNNNNNNN
>M00285:128:000000000-BF978:1:1102:10416:6403_1:N:0:46
TGGATAGATCAGCAGGAGAGAGAAAGTGACAGAGGGAGAGCAGATTACACAAAACTGGAGAATTCAGTGTCCATGCTGTT
GGGTTGTGGACTATCCAAGAGTAACGTGAGGTGTATTTAGGCTCACAGTGGCAGTGGAAGAAGCAGAGGACAGCCAGGTT
GGTGTGGTATTGGAGAGGGGAATTAAAATAGTTTACAACAAGCTCCAGATGGCCATGGCAGATGGAGCACGGGTGCTCAG
CAAAGCAGTCGCCTACTCTGTGCTTGGTCCCACCAATGTAGAGCAGGCCACATGGAGAGC
>M00285:128:000000000-BF978:1:1102:12359:6404_1:N:0:46
GTGTTACTCCAGTCCTGCTGTTCACAAGATGGGTGTCATGAAAGTTATGGCACAGACAGAGTCTATTCTGCCCATCACAC
CCATGCTAGCCGCACAAAAAAGCTGTTCGTCAAGTATATTTCCCAGCTCTTTGTTTATGTTCATCATGTCCTTGTCAAAT
GCCATTCAGCTTACTGCTTCCAAACTTTCAGTCAGTGCCCCTAAACTAATTTATCTTCTTGATTGTCCATGATTTGTCCA
TGATTGTCCATTATTTATCTTCTTGATTGTCCATGATTTCTTATCATCAATCCATCCTTT
>M00285:128:000000000-BF978:1:1102:9697:6405_1:N:0:46
AGAGAGGGAGAGCAGGCTCATAGAACATAGAACAAAACACAGAACATAGAACAATACAGCACAAAACAGGCCCTTCGGCC
CACCAAGTTGTACCATCCTACAAACGTCTCACAATCTAACTCTTTCCTCCCACATATCCTACTATTCCACATTCTTCCAT
GTGCCTATCTAACAATCTCTTGAACATGTCCAACGTATCTACCTCTATTACCACCCCAGATCGGAAGAGCAACGTCTGAA
CTCCAGTCACTCCGCGAAATCTCGTATGCCGTCTTCTGCTTGAAAAAAAAAAAAGAAAC
>M00285:128:000000000-BF978:1:1102:22460:6406_1:N:0:46
CAATAAAAGACTGTACCAACAACTTAAGGAAGTTAGAAGCCAACTAAGGACAGAATTTCTAATTGCAAACGTCAGTTTGA
AATGTTACCATTAATGTATTACTTAAATGGAAGTTATATTTTTGGGACACAAGATAAGCACTTGGATTACATTTAATTTG
TCTCCACATATTATGGCTGGTAGCAAAGTGAAATATAGAAGGGTTAAATTAATGTGTCATTAGGCTAATATTTTTGATTC
ATCCAGAACTCCTTAAGTTTGCAAAATGATATAAGGGAGAGTCTAAATGTTGTTTCCAAT
>M00285:128:000000000-BF978:1:1102:9447:6406_1:N:0:46
TGCATTTTCCAGGAAGTGTTGGCCCATCTTAAAGCAAAACAAACTGCAGATGCTGGAAATCAGAAATAAATAACAAAACT
GCTGGAAATACTTAGCAGGCCAGACAATATGCTTGGAGCAAAAAAACAGAGTTAACACTTCAGATCAACAACTTTTCATA
AGAACTAGGAAAAATTAGAAATAAATCATGTTTTAAGTTGCAGAGAAGAGGGAAGAGTGGAGAGCACTAAGGGAATTCTA
TGATAAACTTCATGATATAATTGGTAGTGACGTCAGCTGAGGTAATTTGATGAAAGCTG
>M00285:128:000000000-BF978:1:1102:25498:6407_1:N:0:46
GCGAGGCAGGTTTCTGTGATAGACTGAGCTGTGTGCACTAGTCTCTTGCAGTCTTGGGCAAAGCAGTTGCCGTACCAAGC
CGTGGTGAATCTGGATAAGTTGTTTTCTCCGGTGCCTCTATGAAAATTGGTGAGGGTCAACAGGGACATGCCAAGTTTCC
AGAGCCTCCTGTGGAAGTAGAGGTGCGGGTGTGCTTTCTTAGCCATGGTG
>M00285:128:000000000-BF978:1:1102:10210:6407_1:N:0:46
GTACACTTCAGGAGATTGAATTCAAAGGCCGAATATAAAGGTTAATGGCATGGCTCTTAGCAGTGTGGAGGAACTGGAGC
ATCTTGGGGTCCATATCCATAGATCCCTCAAAGATGCCACGCAGGTCGATAGGGTTGTTAAGAAGAGACATAGTGTGTTG
GCGTTCATTAGTCGAGGTATCGAGTTCAAGAGCCGCAAAGTAATGTTGCGGCTCTATAGAACTCTGGTTAGACCACTTGG
AGCATTGTGTTCAGCTCTGGTCACTTCATTACGGAAAG
>M00285:128:000000000-BF978:1:1102:10006:6408_1:N:0:46
AGCCTGGCTGAACCAGCCAAATCCCATCTGGGCTATTCTCTGCATTCTTGTCTCTAAACCAGCCACATTCCATGTTAAAA
ATGTTTTCAAAATCTTCTCGAAGAAGTCCAATGTCCCTATTGACCTGTGGCAAATCCTGGCCCATGACCACACAAAATGG
AACAGGAGCATTCGGGTCTTTAGTAAAGCATTCAACAAGGTCTCTTGTGGTAGGCTGATCCAGAAGATTAAGGCACATGA
GCACTATGGAGACTTGGTAGATTGGATTCAAATTTGGCTTGGCCATAGAAGACAGAGGGG
>M00285:128:000000000-BF978:1:1102:11337:6408_1:N:0:46
AGGTGGATAGGGCTGTTAAGAAGGCTTATGGGATGTTGGCTTTTATAAATAAAGGGATTGAGTTCAAGAGCAGAGAGGTG
ATGATGCTGCTTTACAAAACTCTAGTTAGGCCGCACTTGGAATATTGTGTTCAGTTCTGGTCGCCGCATTATAGGAAGGA
TGTGGAGGCGTTGGAGAGGGTGCAGAGGCGTTTTACCAGGATGATGCCTGGATTGGAGGGTATGGAATATAAAGAGAGGC
TTAAGGTGCT
>M00285:128:000000000-BF978:1:1102:7365:6409_1:N:0:46
TTTCCTACCCTCTTTTTCTAACCCATTTTTTCCTGCTTAACCATGACCCATCCCCTGTGAATCTGCTCTCCCCTCCCAGC
CCCACACCTGCCTGTCACTGTCTTTTACCTGCATCCACTTATCACCCCCTTATGCCCACCTTGCCTCCTCTCTTTTGTCC
ACCTATCACTGCTCTGCTTTTCCCTCCTATATATTGGGCTTCCCCTTTTCCTATCTTCAGTCCTGAAGGGTCCTGACCCA
AAACGTTGACTGCTTGCTTTTCTCTACAGATGCTAACTGGCCTGCTGATCTCCTCCAGC
>M00285:128:000000000-BF978:1:1102:19912:6410_1:N:0:46
TACCTCCTTGAGGCAGCTCCTCCTGTTGATACTACCAATGTTGGAGAGGGATGTTCCAGTGATGCATTGGGCACAGTTTT
CTCCTCTCTGCAGCTCCTTTCATTCCTGCGCATTCAAATTGCCGTTCAGACCATGATGCAAAACAGTTGTGATATTTTTA
ACAGTACATCTGTCGATGTTTGTTCGAGTGTTCGGTGACCATCATTGTGATTGTATGCATCTGCAGTGTCCAGGACAGCT
CATCCGATATGTTAACGCCCAGGA
>M00285:128:000000000-BF978:1:1102:4566:6412_1:N:0:46
CACCTTACACACCGAACAAGTAGTGAATAAACACGTGTACAGCCTCCATTTTTTACTCTAAGTATTTTAAAGAACTCAGA
TATTTCGTTTGTTCATAAATTGAATAATT
>M00285:128:000000000-BF978:1:1102:25443:6413_1:N:0:46
GAATATATCCACAAATACTTCTGCCAGCTGGTCAGCACAAGATCTGAGCATGCGACCCGGGACACCATCTGGGCCAGGCG
TTTTCCTCGTGTTCACTCTTTGGAAGACGGATGTTACGTCCTCCACTGTGAGCACAGGTTCAGCTGTCTTGGTGGTTGTC
AGAGTGGATGGTGACAATCCACTTCCCTTTTGTTCAAAAAGCGCATAGAATGCGTTAAGTTCACCAGGAAGGGATGCGCT
GTTGTTAGCTATGCTTCGTCTTGTAGTCTGTTATGGCATGTAAGCCCTGCCAAAACTAGC
>M00285:128:000000000-BF978:1:1102:3702:6415_1:N:0:46
CCCAGCTGACGGATGTTGCGATTGATCTAACACGGTCCTTCCCTGCTGATGAGCAGAACGAACCCCTTCCCGCTCCAGAC
AGTGTTGCTGTACGGAGGGTGCCACTGGGTGAGGCTGGAGCTTGCCTTTGGACCTGGTTCTAAGATCTCCATGCGGTAGG
AGCATAGGTGTCATTGACCTTGTGGAGCGGT
>M00285:128:000000000-BF978:1:1102:25818:6415_1:N:0:46
GGATGGACTACACTCCAGGGTTCTGAAAGAGGTAGCTGAAGAGAATGTGGAGGCATTAAGTAGTGACCTGCCAAGAATCA
ATGGATTCAGCAATGGTTCCAGAGGACCAGAAAATTGCAATTGTCACTCCACTCTTTTAGAAGAGAGGGAGGCAAAAGAC
AAGACATAGGCTGGTTAGCAAGATATTAGAGTTCATTATTAAGGATGAAGTTTTGGGGGTACTTGGAAGCACATGATAAA
GAGAGGCCAAAGTCAGTACTTCCTTAAGGGGAGATCTTGCCTGACAAATTGT
>M00285:128:000000000-BF978:1:1102:4112:6415_1:N:0:46
CTGTGGGCATGTTTTTGATTACTGTTTGGTCTTGGGGGGGGAAAGTATCAAATTATTTTGTTGGGATGGTAATAGTTCTA
TTTCTGATTATGTACCGGAGTTAAGCATCCTATACACAACTATGGAGTTCTTTTCACTGTTGTGGGTTATTGATAAGGGA
AGGAATCACTTAATTTCTGGTTTGGGAGATAAAAAGTTCAGTGTCTTTGTTAGGTGTCACAATGGGTGAACAGCAGGCAA
AGTAAACTTTAACATTTGTTTTATTATTTGGAAGATTTGCATAAAGTTGAATCTCTGC
>M00285:128:000000000-BF978:1:1102:6990:6415_1:N:0:46
AAAGCGTTTTTTAAGTTTAAACCATTCATTTGCAGCTTTCTTCACAACACCCATGAGTATCTACATGCAAACAGTTGTAT
TGTGTGTATTTCATGTTGCTGTGTCGTTTGGTAACATTTATTTAAGTGTACCTTTTACTCTTGAGAGGTTAATCGCTGAT
ATAGCAATAGATTTCCTATTTGGCTAAAACAGCGCTTTTTAAATTAAAACCATTCATTTGCCACTTTCTACACATCCTCA
TGGATAATCAACATGAAAACAGTTGTAGTGTATGTATTGCATGATGCTGAGTCGTTTGGT
>M00285:128:000000000-BF978:1:1102:18704:6417_1:N:0:46
AAAAAGCTCAGAGTTTGGAGTATCATAATATTTTTTATCAATTTCTTTAATCTCGTCAGTCAGAGTATGTATTTCATTAC
TCGTTCATTTTTTCAATCCAGCGGAATATGATATAATTTGACCACGGATATATGCTTTAAAGGTATCCCATATTATCCCA
CTAGATAATTCTTCAGTAAAATTAGTTAAAAAGAAAAATGAAATTTGTTCTTTAATAAAATGGAGAAAATCTGAGTCTTG
TAATAAAGAGGGGTTGAATCGCCATTGTCTAGCATCAGAATGTACAGCTGGTAATTTAAT
>M00285:128:000000000-BF978:1:1102:9535:6417_1:N:0:46
GAAAATCTAAGAGACCCCGAGATTGAGAACCGGAGGAAATCCATCATTTTACTCTTCAGCATTTCCGGAAGTTTCATCGT
GCTCTGGACGACACATGTTGTTAATTTCTTGTACGTGCAGTTTACAAAGGGTAACTATACATCAGGGTCTAT
>M00285:128:000000000-BF978:1:1102:9488:6418_1:N:0:46
GACCAGCCGGCCGAGCTCCACGCATGACGGAGGGTTGGTGGGGCGTGGATGGGAGTGACCAGGAGGTCCGGCCAGCGTTC
GACCGAGCGTGGCGCTCAGGAGGGCAACGACCACCCGAGGGAGGGGGGATCGTCTCTGGGGGTTTGGGTCAGACCTCGGA
CTGAGGAAGGCAGGAGTGGTTGGGGGGTGGGGGGTGGTTGGGGGGCGTTGGGGTCGACCGTCCCAGTCCCAGGACGTTCC
CGCGGGTCCGTGTGCTGGTCCCCGCCGGTGACCTGCCTTCCGTCGGGAGGTCAGG
>M00285:128:000000000-BF978:1:1102:20026:6418_1:N:0:46
GTATGTGTTTCTGATAGAAACTTACAGTGCAGAAAGCAATTTGGTCCATCCCATTGTACCCATGCTAGCCAAAGATGGGG
AAGTTCCATCTCTTTGTGGTCAGTAAAACTGCAGATGACAGCTCTTTAACTGCTCAAACAGC
>M00285:128:000000000-BF978:1:1102:4248:6419_1:N:0:46
GCACTTGATTTCGGTTGAATGAAGTTGTTAAAACCAGTGCAACCAAAAATGAAGCTCAGGGCAGAGTCTTTCTATGTAAT
TGCATAATATGCAGCCATCTCCCCTTTGGAAAAACAAAAAAAACCTCAAGAATGTTTAAAATTGGGAAAACAACTGTTCG
GGAACCTTGTAAATTAACCCGAGCATCTAGGCATCTTTCAGTTCTTTTTCTTCCAACAACATCTGGTCTCCTGGTAACTC
AATCCACACGTCCAACTTTTAATGTAGAAAAGTTATGCATGGTTTTACTCTTTGCTCTT
>M00285:128:000000000-BF978:1:1102:25672:6419_1:N:0:46
NNNNNNNNNNNNNNNNNNNNNNNNNNNNNNNNNNN
>M00285:128:000000000-BF978:1:1102:10543:6420_1:N:0:46
GCTCACCAGCATGCAGACTTAGCATTCTGTGGACTTACACTTGAATATAACTGCTGTTCCTTTCCTCTCAGCCCCTTTTG
TCCTGCATTCCACTTAGGCCAAGTGGTGACCTTCTATTACCCAATGTTAGCCTTGCAGATTTTTTCATCCTAATAAACCC
TTTGACCCAAGAAGCCCCAATGACCTTCTATAATGCCTCAACAAATCTGGATGTAATTTCTGGTAAAAAAAATTACTACT
GCAGATAAGCATGCAGGAACCAGGGGTGTAGTA
>M00285:128:000000000-BF978:1:1102:9713:6420_1:N:0:46
TCTGACTACCTGAAGGTGCTGGGGATCTGGTTCGGAGGGGCTGAGGTGCGTAACAAGAATTAGCTGGAGCAGATTGGGAA
GGTCAAACAAAAATTAGGTTTGTGGAAATGGTGTTCTCTGTCAATAACTGGGAAGAACTTGGTCATCAGGTGCGATGTGC
TCTCAGGGCTGCTGTACCTGGCGCATGTGTGGCCTGTTCCCCACTCC
>M00285:128:000000000-BF978:1:1102:27857:6420_1:N:0:46
AGTCCATGACTCTCCAAGTGCTCATAGATCCTATCCCTCAAAATCCTTTCCAACAGCTTACCCACCACAGACGTGAGACT
CACCGGTCTGTAATTTCCCAGACTATCTCTACTGCCCTTCTTAAACAAGGGAACAACATCCGCTACCCGCCAATCCTACG
GCACAATCCCCGTGGGCAACGAGGACTCAAAGATCCTCACCAGCGGATCAACAATCTCCTCCCTCGCCTCCCGAAGCAGC
CTGGGGAATATTCCATCTGGCCCCGGAGACTTCTCAGTCTTGATATTACTTAACAATTTC
>M00285:128:000000000-BF978:1:1102:13158:6422_1:N:0:46
ACGATTGGCAGCTTGTGGCTTGTATTTTGACAACCGTGCAAAGCTCACTTTGTATCAATTGAGAAGTTTCACAACCAACT
GAGGAAAGAATTTCTTATCGTAGCAAAACAATTCTGGGAATCCATTTTGTTTGAAAGGAATATTTAAACATTTGATAGTA
>M00285:128:000000000-BF978:1:1102:11299:6424_1:N:0:46
AGCTATCACATCAGTCAATTCAATCCACAACGTATAAGAGAACCATTCAATAGTCTTATCACAGTGGGATAGAAGCCCTC
CTTGAGCCTGGTGGTATGTGCCCTCAGGATCCTGTATCTTCTGCCTGATGAGAGACGAGAGAAGAGAGAATAACCTGGGT
GGGTGGGGTCTTTAATTATGCTGGCTGCTTCACCAAAGCAGCGAGAGGCATAGACAGAGTCCATGGAGGGGAGGCTGGTT
TCCGTGACATGCTGGGCTGTGTCCACAACTCTGAAGTTTCTTGCAGTCCTGGGCAGAGC
>M00285:128:000000000-BF978:1:1102:8625:6425_1:N:0:46
TTAATTCAGATTTAGTCAGCATTAGGAAATGCCACAACATTTACACAGCTCACTTCAACACAAATCTACATCTAATCAAT
ACTAATCCGTCTGCAGGGAAAAAGTTGTTTAACATACTATTACATTGTAACATTAAAGGAGTTTTGTTCTCCAGCAAAAA
TATA
>M00285:128:000000000-BF978:1:1102:19881:6429_1:N:0:46
AGCATAGTGGTCAGTGAGACGCTATTACAGTATCAATGATCGGGATTTGATACCTGTCACTGTAAGGAGTCTGTACATTC
CCCCGTGTCTGTGTGGGTTCCCTCCAGGTGCTCCGGTTTCCTCCCACATTACAAAGACGTATGGGTAGGATAATTTGGGT
TTAAAATGGGTGGCGCAGACTCCTTAGGCCGGAAGGTCCTGTTACCACGCTGTAAATAAAAATTTTAAAAAAATTTAAGC
AAACAAGGTCGGCCTATCCAATCTCTCCCTATAATTAAATTCCTCCAATACAGGCAACA
>M00285:128:000000000-BF978:1:1102:15312:6429_1:N:0:46
TTCACTTCACCTTGCAGTAGAGGATACAATGAGTTGCACTTAACCGAACTATACAGGGCACGTGTAGTTTGGTTAAGTTT
AATCATAACTTCCTTCCCAAACATAAAATTGTCCAATAGTGAAAAAAAATGGAGAGCAATCTGTTCAACATAGAACTAAT
TGCTGTCTACAAAACGTTTACACAGGAAGTACCAACACTATACATCAAGGAACTTGGTGTCAATGAATCGATTACCAGCT
CAACATTCAGTTATAACATTTTGGCAGCTACTTTTCAAATGTCATGTGAATTTAAAAAAT
>M00285:128:000000000-BF978:1:1102:9012:6430_1:N:0:46
CACAACTTCTTGTGTCTCCTGCCTCTGATAGGTTTTACTGTGTAAGTGAGGTCTTTATCCTGAGTATGAATAAAGAGTGA
TTCCCTGTCAAATTCCCTCTCATACTCTTACTAGTGAATTCTCTTAGCTCCAGCCCTAATTGCATCCAGGATCATTTTAC
CTGATGGTTATTCTCATGTTCACATAATTCCAATCCTTTGAAA
>M00285:128:000000000-BF978:1:1102:25388:6430_1:N:0:46
CTCTTGAACTCAATACCCCAACTAATGAAGGCCAACACACCATACCTCTTCTTAACAACCCTATTGACCTATGTTGGCAA
CCTTAAGTGATCTATGGACATGGACCCCAAGATCCCTTTCCCTTCACAGATGCTGCTTGACCTGCTGTGCCATCCAGTAA
GCTCATGAATGATATTTTACTTTGTTGCCACTTCCCTGTGCTCATCCAATAGTCTACTGATGTATCTATATAGGTGACAA
ATTGGGAGGA
>M00285:128:000000000-BF978:1:1102:7067:6431_1:N:0:46
ACAGGAACAGGCCCTTCCGCCCACCATATCTGTCCTGAACATGATGCCAAAATCAACTAACCCCAGCTGCCTGCACATGC
TCCATATCCCTCCATTCCCTGTGTGTTCCTGTGTCAGTCTCAATGCCCCCTAACCATATCATATCTGCTTCCACCACTTC
CGTTTGGCAGCCCATTCCAGGCGCCTACCACTCTGTCTAAACAAAAAAATCGCCTCGTAAGTCTGTATTAGAGAGCTATG
CCCCCTGATATTTGACATTTCCACCCTAGGAAAAAGACCCTATCTACGCCTCTCATAATT
>M00285:128:000000000-BF978:1:1102:8611:6431_1:N:0:46
TCTACAAGTTGCTCCAAAAAGCCATCCTGTAGACATTCTACAAACTCAGTTTCCTCGCTGATTTTCCCAATCTACCTTCA
GGTTGAAGACCCCATAATTATCTTCACATCGTCCTTTTGACACACCTCTTCTATTTCTATCTGTATCTTATTGTCCTCCT
CTCGGCTGCTGTTAGGGGGTCTATATGTAACTGCAATTAGCGTCCTTTTACCCTTGCTATTTCTTAGCTCCACCCATAAG
GATTCCACTTCTTCCACCCCTATGTCCTTCCTTTCTATCGATTTTATATTATTACTGACC
>M00285:128:000000000-BF978:1:1102:9822:6433_1:N:0:46
CCTGTTATGGGCTTACAGTATACTCCCACAATGTGATTGTTTTCACTTGTTCTGCAATTTAACTCATATAATGACACTTG
CTTTTCATTTTCAAAAGCTTTCCTTCTCACGGCAGTAATTGTCTCCTTAGCCAATGTTGCTGTGTCTCCTGTTTTCTCCA
GACTCTGTCAATCATCTGAAACCCCATAAACAGGATTTTTCAATCAGCATCC
>M00285:128:000000000-BF978:1:1102:23484:6433_1:N:0:46
GGCAAATTCCATGGTGTCCCAAACAGGATTTAGCATTAAGTACAGCCCACATTTTAATGCACCAAAAATAGGTGTGATCC
AATTTCTAGGCCTCGTTCTCTTGAAAACAGAGATTAACTAGGACCAGTGGGATAACACTGTGAAATTAGACTATTTTATG
CTGGGGAATTCTAGTGAGCATTTTTGTTTTTCAGAAAATCCATTCATCAGTTTCTCATTATTGA
>M00285:128:000000000-BF978:1:1102:17876:6433_1:N:0:46
CCAGCCTCTTTTGCGGAAGCTGCCTAAATCTCAGAACACAGGAAGAGGGGGAGGAGAGGGGGGAGTAAGTGGGAATGTTC
ACTCTCTGCATTACCACCCTGATGACCAAGTTGAACCTCACACCCACACTTCCCAGCACAGCTC
>M00285:128:000000000-BF978:1:1102:5406:6434_1:N:0:46
ACCTTTTGGGGCCACATATGCACAAGTCTTTGAAAGTCGCAGGGCAGGTTGAGTTAGGGCTTAATAAGGCACATATAAGG
CAGGGAACACATGCTCAATATGTATTGAAATGCTGGTTGCCACATTAAAGGAAGGATATGACAGCATTAGGGAGGGGCCA
GAAAAGATGTATATGAGTGGTTCCTGGGATGAGGGGCTTCATGGTGTTACTATG
>M00285:128:000000000-BF978:1:1102:8089:6434_1:N:0:46
ACAGTCTTTGTCTAGGAAAAGGGAATAAAAAATAGAGTGCACAGGTTTAAGGTTTAAGGTGAGAGGGGCGAGATTTAAAA
GGGACAACTCTTTCACGCAGAGGGTGGTGGGTATATGGAACGAGCTGACAGAGAAACTGGTGGAGGCAGGTATGATTAAA
AGACATTTGTATAGGAAAGGTTTAGAGGGATATGAACCAAATGCAGGGTAATGGGGCTAGCTTAGAT
>M00285:128:000000000-BF978:1:1102:16858:6436_1:N:0:46
TATTTCACAAGTTTGATACCCGAGTAAGTTCCCCTGTATAGTCTTTATGGCCTTCAGTTTTGTTGCTTCCATCATAAATG
TGAATTCAGTTTAGTCTATTGCAAAAAGAAATTAATGAAAAACCATATATTGTTATGAAAGAGAATATTAGAGATTTATG
GTATTTCTCCCAGATGTTGAACTCTTTAAGGTGTAGGTATTGGTATATTATTGTCACTTGTACCACGGTACAGTGAAAAG
CTTTTCTTACAAACCGAATGTACAGGTCAATTCATTCCACAGTGCAGTCATATTGAGTTT
>M00285:128:000000000-BF978:1:1102:9282:6436_1:N:0:46
TATTTGGCTGTCCAGTAACCCAATTCTATACATTCTAGTTTGATTTATGTCAAATCAGCAAATTATATCTGGAAGTGAGT
CAGGTATTTGACCAGTTCCTTCCCTTCAACTTCTCAGGAAAACATCCTTACTGATTGTCATCCTTCATCCATGGTGACAC
CAA
>M00285:128:000000000-BF978:1:1102:9676:6436_1:N:0:46
TGCATTGACTGAGTAGAGAAGGGCTTCAGTAAGGGTGGGAAGAAGCAACCTTGCCAATTCCATACAACATGCCGTGGCTT
GTTCGGCTGAGGAAGCTGAGATGGTCATGGGGTTTACCCACACTGATCCCACCCTCCCATTTTCCTCCTGCCTCCTCTTC
AACAACACGGAACCACTGAAGCTCAGAGAACACACTATTAAAAAAGCAAAGCTGCTTCAACATGGAAAGTTGACAGGAAA
CCAGGGCTCAGTCCTGTGGAGATATACGTTAACCCCCCCCGCAACAAGTACTAGAGCTG
>M00285:128:000000000-BF978:1:1102:15725:6436_1:N:0:46
AGCACCAGCTATGAGACCTTTAAGGGTGTGCTTTTTTCTTAAGCAAATAGTTATTAGGCAGAACAATGGAGCGCGTATTG
ATAATTTTCATAATGCATGTAAATGGAATCTTCTGGAAAATTGTGCACTCTCCCACTGACGTGCTGTGCAGAAGTGTTGT
GGAAATGCTGGCTGAGCTTAACCTCATCCAGAAGCATATTAGCAACGACCTATACTAGTTAGAAGTGGGTTAATAATGTC
CTTTAGAAGCTTTCAGGGTGCATGAGTTCAGAATCATGTCAGTTTTGTACATTTATCTTT
>M00285:128:000000000-BF978:1:1102:8071:6437_1:N:0:46
GCCTTATGAGAGCAGGTTGCGGGAACTCTTCCTTTTCTCCTTGGAGAGAAGGAGGATGAGGGGGGACCTGATTGAGGTGC
ATAAGATGATGAGAGGTATGGATAGGGTAGATAGTTGGAGGCTTTTCCCCAGGGCTGAAATGGTGGCCACAAGAGGACAT
AGGTTTAAGGTGTTGGGG
>M00285:128:000000000-BF978:1:1102:22930:6440_1:N:0:46
AACCAGACACCAAAACAACCACGTCGATAAGTGCTCAGACAGATCCTTTCGGTCAGCCCTGTTTTCCATTATGTAATGTA
TCCAGGAAAACTCAAACTTTGGTAAATTCTTGTCAAGAAAAAGACCCAACAGTTCAAACACTAATTAATGCAAATAATCA
CGAAGAGATTTT
>M00285:128:000000000-BF978:1:1102:26981:6441_1:N:0:46
GAGAGAGGACCTAATAGAAACATACAAGATGTTGAAAGGAATGGACAAAGTGAATGTGGTCAAGCTGTTTCCCTTGGTGG
GGGAATCCAGGACTAGAGGGCGCAACCTTAGAATTAGAGGGTGCAGGTTCAAAACAGAGATAAGGAGAAATTTCTTTAGC
CAGAGGGTGGTGAACCTGTGGAAATCCTTACCACAGAAAGCAGTGGGGGCCAGATCATTGAGGATATTCAAGAAGGAGAT
AGATAGATATCTAATTGGTCAAGGTATCAAGGGATATGGAGATAAGGTGGGGATTTGGAC
>M00285:128:000000000-BF978:1:1102:11546:6443_1:N:0:46
GCTGGGGAAGGGGAATCTGACCTCTGAACTTACACTAAGTTAGACATTGTACAGGATCTAGTCTATTCATTTCAAAGAAA
TTGTCTGCGAGGGGACAAAGGTATGTATTGTTATTTTATACTTCATTACTTGTTTGAATTTTAGTAGTTTTTGAATGTTC
CTGAACATCTGAATGTTGAAGAATATTCCCAGCCCAATTTGACATAATTGTGAGCCGGCTAAGTTAGGGGACAAGGCTTG
ACCAGCTTTTAAAGTTATTTTCTTGGTCTCAC
>M00285:128:000000000-BF978:1:1102:20141:6444_1:N:0:46
TTTGTGTTATTGGACAGAACAATCTGAAACTGTTCTTCAGGTGCCTGGATACATGTGGAGGTGCCCTTCACTAGGCATCA
GCCAGAAAGATCGTGATGTGCTCTTCTCTTTGCCCAGCACCAAGGATTGGATTTAAACAAAGGGCGTCACAAAAACCACT
TCTGAGGATCCCAGAGGGAAGGAGATGTGTTGGCACAAGGAGGACATGGAGCAGTAGGTGATGGGGGTGTGTACATTGCT
GCTAGGATTTCCCAATTATTATAATGGCACAGTAGTGTAGCGGTTAGCGTTTTGCTATT
>M00285:128:000000000-BF978:1:1102:23221:6444_1:N:0:46
CTGGTGTAGGCTTGGAACATGGACTGTTCCATGTAGCCGACAGAGGCAGGCATAGTTGGGGCCTATGTAACTACCCATGG
CTACACCTTTAGTTTGGAGAAAGTGGGAGGAGCTGAAAGAGAAGTTGTTAAGGGTGAGCACCAGTTCTTCCAGACAGAGG
AGGGTGGTGGTGGAGGGGAACTAATTGGGTCTGTTATCGAGAAATAAACTGAGAGCCTTCAGGCCTTCCTGTTGGGGGAG
AAAAGTGTACA
>M00285:128:000000000-BF978:1:1102:5956:6447_1:N:0:46
CCCTCCATCTGGCACTTTGCTCCAAGCAGACATGACACTGTTTCATGCAGAGCTTGAAGAAACAAACAGTTGGTGGCATT
TTGATAGTCCAATTACAGGGGGGTGCATCAGAAGCCCAGGAACCTCCTCAACATGCAAGGAACTGGAAGCTCCACCTGGG
CTTGTAACACAGAATCTGTCCCTGGAATATAATCTTAACTGCATATTGGCATTGGCATTAGTAAGAGTAATGAGTAGATC
TGCAGAGAGCGGCTTGCAACAAGTCGCCATGCTCCAGTGCCATCTTGCTACTGCAGTATC
>M00285:128:000000000-BF978:1:1102:4369:6448_1:N:0:46
CAGTTGTGACTTTCTCACCCTGAAAACTCATTTTATGTTGACTGTCCATGCAAATACCTGCGTTCTTCTACAGGTTAGCA
GCAAAGTGAATTCCATCACCTTGTTCCACAGTATCTGCCACTCTGAAGAGCACCAAAATGTGGTTGTTCACACAAACACC
TGTGTCCTTCTACAGGTTACCGACAAAGTGAACTCCACTGGATGACTCCAGAAATCCATCCAAGGATTTTAGTGACAAAC
ACAGTTACTGTCCTTCATCCATCGACA
>M00285:128:000000000-BF978:1:1102:6544:6448_1:N:0:46
ATTATGAAACATGGACTTTTACTGGCCAGTGAGTTTAATTAAAGACTATGAGCCCTCCAAAGCACAATCAAGTGGCTATT
TTAGGCTTGGATAGCAACAGCTTGCACAAAGTTCCCTTAATGTGGCAGTAAGTCCAA
>M00285:128:000000000-BF978:1:1102:25017:6448_1:N:0:46
CCAATCAGAATTTAGCATTTCTCACCGTAAGAAGCTCTTTGACTAACTCACTGTCATCCCGGACTAAACCAGTGGTGTCT
TCCTGCTCAAGTATTTGAGAAGGTCTCAAGCTTTCTTTCAAAACTTCAGTTTTACATACATTATAGAATCGATCTCTTCG
GTCACAACCTTCTATTTCAAGTAACAGATTTTACCAGCCTTTCATGTTCTAACCTGTTCCTTTGCAAATCAACTGCACTT
GGGCTGAAATTTTCAACAAAGCCTAGAATATTAATGCATAGTACTGCCCTGCAACAATAC
>M00285:128:000000000-BF978:1:1102:21409:6451_1:N:0:46
CTCCGGGACTGTGTTCAGAGTCCTTGCCCTTTGAGACCTCGAATCTATTTCGTAACAGCATCACTGGCACATAGCATCAG
AGAAGCAGCATTCACGAGAGAAACGTGAATTGCTGCCGTTAATAATGTGGAGGATGTGAAGGAAAAGG
>M00285:128:000000000-BF978:1:1102:12151:6451_1:N:0:46
ATTGGGTGGAAAGTTTAGGGGAGATGTCAGAGGGAAGTTTTTCACCCAGAGAGTGGTTGGCGCATGGAATGCGCTGCCTG
GGGTGGTAGTAGAGGCAGATACGATGGACTGGTTCAAGAAATTGTTAGATAGGCACATGGAAGAATGTGGAATAGTAGGA
TATGTGGGAGGAAAGAGTTAGATTGTGAGATGTTTGAAGGATGGCACAAGTTGGTGGGCCGAAGGGCCTGTTTTGTGCTG
TATTGTTCTATGGTTCTAATGCAGATGAACACTGGGAGGAATACAAGGTGGGCCTTTGAC
>M00285:128:000000000-BF978:1:1102:23676:6451_1:N:0:46
NNNNNNNNNNNNNNNNNNNNNNNNNNNNNNNNNNN
>M00285:128:000000000-BF978:1:1102:19528:6452_1:N:0:46
TAAAACATCTCAATTTCTTGGACCTTGGAATTTAGGGAAATTCCAGCTGAGATGTTGAGGTATGGACTGGGCGCTCTTGA
TGTGTGGGACCATCCAAACTTTCTCACTGATAATAAACAGTTGAATGTTGTGCATTTACAGCCAGCCAACACATTGCAAC
CAGTCAAACTGTGTTGGAGTTTCTGTCTAAGCCTTGCCATCCACATGTATTCATTTTCTAGTTTTTCTATTGCGTTTCCC
AACATCGCAGAACCTGCAGGCGCTCTGAGCTCCCGGGCTGTTAACACC
>M00285:128:000000000-BF978:1:1102:21215:6452_1:N:0:46
ATGCAGTCATCTTCTGTTCCTCAGTTCAACTTGGCAGAAATTCACTCAAAAAATTTATCAGGTCACTGACACAAGATGCT
TGACATTATCTTGGATATTTTAGCAAAGATTTAACCTAATCACAAGGGAGTAGTTAGCATCCATTTCACTCCTTGGAACT
GATTTGCTAACGTTACCTACGTTAACATCTAACCCACTCTATGGAAATGCTTTACTAACAAAGGTAACTCATGT
>M00285:128:000000000-BF978:1:1102:26473:6453_1:N:0:46
GTGCTTTACAACCGTGATTTGAAGGAAAATTTGACATAAGGGAATGTGTGACAGTTGACCAATAGCTTTGGCAAGGAGAC
TCCATGCCCTGCTCCTATTACTATCTAGCAGTCTATCTTGCAAACCATTTACTCTGAAAGAATATTTTGCTGTTGATTTC
ATTGCCCCTATACATCATTACCTCTGTATATTTTCTTGTTTGCATCCTGCAGCGTAGATCCATTTAGTTTATAATACCAC
TGCTTATTTCTCTTCCCTGATCTCATCATTTTACATTTACCCAAATTAAGTGTCATTTGT
>M00285:128:000000000-BF978:1:1102:26762:6453_1:N:0:46
ATATCACCAAACTTCTTATTAGGCGAAAACAGCTATTTATAGGCTAAAACCATTCATTTGCCAGTTTCTTCACAAAACAC
ATGGAGTGCCGATAGGAACGCAGTTAGTAGTGTATGTATTTCATGCTGCAGAGTCGTTTGGTAACATTTATTTAAGTGTA
CCTCTTACCCCTGAAAAGGTAATCTTGATATATCACCAGATTACTTACTATGCT
>M00285:128:000000000-BF978:1:1102:12558:6454_1:N:0:46
GGCTTTGGAGAGGGCGAAGAAGTCCACCAGGATGGCGTCTAGATTGGAGAGCGCTAGAAGGAGAGGTTGAACAAACTTGG
GTTGTTCTCTCTGCAGATGATGGGAGACCTGATAGAAGTTTACAAAATTATGAGAGGCATCGATAGTGCGTACAGTCAGT
ATCTTTTTCACATGGGCAAGTGTCAAA
>M00285:128:000000000-BF978:1:1102:16226:6454_1:N:0:46
TGGGACATGTTGAATTTCCTAAGCCTTCTGAGGAAGTAAAGGTGCTGGTGTGCTTTCTTGGCCAGAGCATCTACACCATT
GGACCAGGACAAGCTATTAGTGATGGTTACATCTGGGAACGTGAAGCTCTCAACTACCTCGACCTCAGCACCGTGTGCTC
TGCCCCACTTCCTGAAGTCAACGACCAGCTCTTTTGTTTTACAGACATTAAGGGAAATGTCGTTGTCTTGACATCATGCC
AATAAGCTATCTATCTCCTTCCTGTACTTTGTCTTGTTGCTACTTGTGATCCAACCCACC
>M00285:128:000000000-BF978:1:1102:15131:6457_1:N:0:46
GAGATCATTTACACAAGAAATTCTGCAGATGCTGGATGTATCTGGAGCTACCTATCACCTCTCAGCTTATTACATCTTCT
CCCCCCCCCCCCCCCCCCCCCCTCCCCCCCCCCCCCCCCCCTCCCCCCCCCCCCTCCTCTCCTGTTCCTCCCCCCCCCCC
CCCCCCCCCCACTTTTCTTTCTTCCCCCCTCCCCTTCCCCTCTTCGGGGCAGAACTCCTCCCCCATCTGCGACCGGTTAT
TTTTTCTCCTCTTTTTCTACTCCCCCGCCCTGCCTCCTCTCCCCCTCTTTTTGTTTGTGT
>M00285:128:000000000-BF978:1:1102:26611:6459_1:N:0:46
TTCTTCCCAAGTTGATGACTTTACATTTTTCCATAATATATTCCAACTGCCACTTCTTTGTCTTTTTAACTAGCCTTCCT
ATATCGTTCTCACTCCCAGTGCCTTAGATTTGCATCTTCAGCAAACTTGGACATGTCGGACCTGTTTCCCTCATCCAGGT
CAATGATATAAATCGTAAACAGCTGAGGCTCAATCAACAGTCACTACAGCATCCAACAGGTCATAGCCTCCCAAGCCCAA
AACAGCTTGTGAGCACTCAATCTATGTGTTAAAATCAAGCATGTTTTCAG
>M00285:128:000000000-BF978:1:1102:5163:6460_1:N:0:46
ATTCAAGATGTTATTGAATTCTTGAATGTTGTTGGGCTACATTAGCTGATACAAATGAGTGTTCTGTCATATTCCTGACG
TGTCTGTTATATGGTGGAACAGCTTTGTAGAAATTTACAGCAACTGATTTAGTGCAGGACACCCTACCTCTAGCTAGCTT
CTATAACCACAGTCATCCAGTCAACTTTCTGGTCCATTGCAAACCTCATGCAGGTGGTTGGTAGGGATCTCAGTGATAAT
AATGCTATTGAATCTTGTGTTGAAGATGGCCATTGCCTGGTACTTGTAT
>M00285:128:000000000-BF978:1:1102:5113:6461_1:N:0:46
CAGCTTCTCAGCTGTTCAGGATGCCAGGTAGAGATCTAGATTCCATTAAGTCATTCCTTTCAGCAGGAGGCACGTCATTC
TGATTCGAGTATGACATGCTCTAACTTGTAAATGAATCCAGTGTGGTGAAGGATGCCCACACCTCCTAATTATGAGTCTT
CATTAGTTCAAGTTACAGCCCATTATTAGTACAATTATTAAGGACAGGCAATGTGTCTGTGTGTGCTTATCTGTGCATTA
TAAAGTCCAATATTTTACCAATACTTTCTATTGTTTTCTGCAAGATTTACTGTAGTCTTT
>M00285:128:000000000-BF978:1:1102:26842:6462_1:N:0:46
NNNNNNNNNNNNNNNNNNNNNNNNNNNNNNNNNNN
>M00285:128:000000000-BF978:1:1102:6206:6464_1:N:0:46
ATCCCAAGCAGCTATGACTGGTGTGTAAAGATAATATATTAATTGGATGGAAAGATTATATGGGATAGCTCCTCATTTTG
GGATTCTCTGCAGTTTCAACATTTATAGATGAAGACATCTATTGAGATTTGCCATCATCTCCAGCCTTCTGCTGTGGCAG
TCTGAAGACATATTATTGAAACGAGAAGTGGAGG
>M00285:128:000000000-BF978:1:1102:16313:6464_1:N:0:46
GGAAATAGGACTCTTATCATTATATGCAGATGACCTGTTACTTTATCTCTAACCCTGATAAATCCATTCCTGCAGCATTA
TCACTGCTTGCTCAGTTTAGTGAGTTTTTTTCTGGCTATAAATTAAATCTTAGTGATCTTT
>M00285:128:000000000-BF978:1:1102:19016:6465_1:N:0:46
CAATGCACCATAGAAAGCATCCGAGCTGGGTGCATCATGGACTCGTATGGCACTGTTCTGTCCAGGATCGCAAGAAACTG
CAGAGAGTTGTGGACACAGCCCAGCGTGTCATGGAAACCAGCCTCCCCTCCTTGGACTCTATCTATACCTCTCACTGCCT
TGGTGGTGAAGCAGCCAGCATAATCAAAGACCCCACCCAACCGTGCCATTCTCTCTTCTCCCCCATCAGGCAG
>M00285:128:000000000-BF978:1:1102:18271:6465_1:N:0:46
CCTCTTGTACCAGCACACTGAAGCCCAACACAAGCTTGAGGAACAGCACCTCATCTTCCTTTTAGGCACGTTGCAGCCTC
CAGGACTTGATATTGAGTTTGACATCTTCAGGTAACTTAATTTCTCAGTCTGTATCAAATCTGTGATGTTGGCTCAGTTG
TTCAATAGAGCAACTTATTTCAGTGGGCAGTGGGGG
>M00285:128:000000000-BF978:1:1102:15231:6466_1:N:0:46
AATATTCCATCATATCTATTTAGCAATTAAAAGCAGAGATATTAGGTTCTGATGGGAATGAAATTTTGCATGTTAATTTC
TCACTACGGTTTAAATCTAGATCAACATATATTCAGAACAGTTTAATTTCTTTATAAAGAGTTGTCATTGAGAAAAAGCA
GAAAATGGTA
>M00285:128:000000000-BF978:1:1102:18964:6467_1:N:0:46
GTCCTCTCTCATCTGTATTATCAGCAGGTACATTACAGTTAGCCCTCTAACCAAAGCCGTAAGGCCATAGAGTAATACAC
AAAGAAACAGGACCAGCATCAGGTGCCTATCTGTACTTTGCCAGCACTGGGTACCAGATTCAAACCAGCTTCTGGTTGAA
AAAGATTTTGCTCAAATCCCCATCTAAGATAAGACAAGGCATCTTTATTAGTTACATGTGCGACGAAACACGCAGTGAAA
TACATCTTTTACGTAGTGTTCTGGGGGCAGCCCGCAAATGTCGCCACACTTCTGGCGTC
>M00285:128:000000000-BF978:1:1102:26555:6467_1:N:0:46
TCCCTCAAATATGTTTGGTATGGATTAGGCCCCTTTTAGAACACACACGCATGCGATAATGCTGAAATTTCCTCCCTCAT
ATTTTTACATAAGATTTTATTTTTTTCAGTGGCTCCCTTCCAGCCGCCAATTTCTTCTCTATTAATTTGATATATTTTTA
TTTCATTGTTCTT
>M00285:128:000000000-BF978:1:1102:14480:6469_1:N:0:46
CCAACTTTACCAGCTGATAATATCATCCTGTAGCTAAATCTCCCTTCCTCATAAGCAATTTTTGTGTCATCTGCAAATTT
ACTAATCATACCTCTTACGTTCACATCCAAATCATTCACGTTTACAACAAACATTCAGGTCCTAGAACTGAACCCTGCAG
TATACCACTGGTCACAGACTTCCAATCACAAATATAACCCTCCAAGATCACCCCGTCTCCAAGTACCAAACCAGTTTTGG
ATCCAATATGCTAATTTGCCTTGGAT
>M00285:128:000000000-BF978:1:1102:7707:6469_1:N:0:46
CTGAATGCAAAGTTGAGTCAGGTGGGTTAAACTGACTCAGATGAAATGGAAAACCAGTAAGCCTCAGCCAAGTGTGATTA
GGATACATTAATCAACTAAAAAAGTCCTAACTAATAATTTCAGCTTTATTGGAACAATGGTCCATCAACCTTGGCCATAG
AAGTAATTTCATAAGAGCACTTTTCTGTCATTCTAATGCTGAACAAATTCTATTAACTCCCTAACTATATCCTGCTCCTG
TGATAAAGAATATCAAAGGCC
>M00285:128:000000000-BF978:1:1102:19334:6469_1:N:0:46
GGATAGATTCCTTATCCAACAACTGCTTTGATTCCTCCACTATATGGACAGAGAGTTTCCCTGTTGCTCGATAGTTGATA
TGGGACCATTGAGCTGTGGAATGTGACAAAATGAACCACAGGATGTTATCAGAAACTGTGACACACAAGAGACTATACAT
GATGGAATCTGAGACAACAAGCAATCTGCTGAAAGAACTTGGTGGGTTGAGCAGCATCTGTGGGGAGAACAGAGTCCTAA
TGTCCCGAGACGTTGACAATTCCCTTCCTCCCACAGAAGCTGCTCGACCCATGGGGTTCC
>M00285:128:000000000-BF978:1:1102:7376:6472_1:N:0:46
GTCCGTGCCGCCCATTTTATACCCCCAAATTAACCTACCCGTACGTCTTTTAGGTGCTCCAGCTTCCTCTCATATCCCAA
AAACACACAGGTTGGTATGCTAATTGGTAATTGTAAATTGCCCCTAGAGTGTAGGTGTGTGGTAGAATCTGGTTGGGGGG
GGGGTGTAAGGGATTAATGAAAATATGAGGAGAATAAAGGAACTAATGTGGGATTAGTGTAAATGGGTGGTTGTTGGTTA
ATGAGGACTTGTTCGGCCAAAAGGCCTGTGTCCATTCTGTATCACGCTATGAATCTATA
>M00285:128:000000000-BF978:1:1102:24402:6473_1:N:0:46
CCCATGTTAGGTGAGAAAGCAAACCAAGCTCCAGGGCTTTTTTTCTGGAAGGATGGAATTAGAAAGGAGATATGGTAAAT
CTATAATGAATCTTTGTTCTTCCACACTTTAAGTACTACATAAAGTTTTGGTCTCCATTTCATTTAAAGGATATAAAGAT
AATGAAGAGCATGCAAAGGATAACAGGATGGTATCTGAAGTGTTGGGTATATTATCAGGAAAGGATGAGTGAGTAG
>M00285:128:000000000-BF978:1:1102:21552:6473_1:N:0:46
TTTTATGTGAATGCAGGAACCAGGGCCCTAGTGAGTTTCAGGGGAAGACAAGATTCAGGGCCCTGGTGAGTTACAGGAGT
GTGGGAACGAGAGCCCTGCTGAGCTAGGGTGGTGTGGGAACCAGGGCACCAGCAAGAGATCGGAAGAGCCACGTCTGAAC
TCCAGTCACTCCGCGAAATCTCGTATGCCGTCTTCTGCTTGAAAAAAAAAAAAAATAAGGAAAAACAAAAGAGAACACCA
GGCAGTACACCCCAGCAAAAACCCAGGAGTGTCGACAGTACACAAGTCGAGAGTCGAC
>M00285:128:000000000-BF978:1:1102:8467:6473_1:N:0:46
CTAATTCTTAAATCATGCCCTCTGGTCCTGGACTTCCCCAACATCTGGAACATATTTCCTGTCTCCATCTTGTCCAATCC
CTTAACAATCTTGTATGTTTCAATCAGATCCCCTCTCAATCTTCTCAATTCCAGCGTGTACAATCCCAGTCTATCCAACC
TCTCTGCGTAAGACAGTCCCGAC
>M00285:128:000000000-BF978:1:1102:17407:6475_1:N:0:46
TTGTGGAGGCAGATACATTAGGGACATTTAAGAGACTCTTAAATAGCCACATAAATGATAGAAAAATAGGGGGCTATGTG
GGAGGGAAGGGTTAGATAGATCTTAGAGCAGGATAAAATGTCAGCACAACATCGTGGACCGAAGGGCCTTTACTGTGCTA
TGTTCTTTGTGTCTTCCTCAGAACTTGCTTTCCCACCTTTCATTGTATCATCAGAAAATTTGGATACTTTGTGCTTCATA
CCTTCATC
>M00285:128:000000000-BF978:1:1102:5131:6475_1:N:0:46
TTCATGCAAGTCAACTGTAAAAGCATTTCCTCTGTATTTGACATTTCTACCCTGGGGTAAAGGTTCTGTATACCATGTCT
ATGCCTCTCATAAATTTTAAAAACCTTTGTCAAGTCTCCCACCAGCCATTGACACTGTAGGGAGAACAACCCAAGTTTGC
CCAACCTTCGGTTCAAACAACGGTTCTCAATCCAAACTTGCAATTCACCCTGGATCCCATGCATCGTTATCTTCTGAATC
AACCTACCATGAGGGATCTTATCAAATGCCCTACTAAAATCCATGTAGATAACGTCCACT
>M00285:128:000000000-BF978:1:1102:19316:6476_1:N:0:46
GCATTTCATTGTATTGAGTCGTTTGGTAACAGTTATTTGAGTGTATCTATTACTCCTGATAAGTTAATCGCTGATAAACC
AAAAGATTTCCGATTTAGCGAAAAGAGCGTTTTCTAAGCAGAAACCATTGATTTACCACTTTCAACACTAAACCAATGGA
GTAACTAT
>M00285:128:000000000-BF978:1:1102:17327:6476_1:N:0:46
AACTGCTCTTTCTGAGTACAGATACTCCATGGCATTGGTTTATTATTGTCACTTGTACCGAGGTACAGTGAAAAGCTTGT
CTTACAAACTGATCATTACACAGGGTCCCAAGAACAGTCTGTAACTTAAAGCTTCTGTAAGTCAGAAATGTGTTGGCTGA
G
>M00285:128:000000000-BF978:1:1102:18545:6477_1:N:0:46
CACCCAAATTAAAGCTGTCTAATTTTGAAAGTTAAAATTTCACCCACATATCCATGAGTTTCAACATCCAGATATCCCAT
CTTGCAATCTTTCGACAATTTGTTGGTTGTGATGTGTCTTAAGGTGACATGCAGACATGAAA
>M00285:128:000000000-BF978:1:1102:5984:6478_1:N:0:46
GCACTTTCTTGGTTAGTTAGCATTCATCTTATTACTCCTACATAGAATTGAGTCTTTCTGCCTACTACAGACATGCAACT
AGCTGGGGTAGCTCCTTGGCAGGTAAAGACCAGGCTACCCATGCCTTTTTAACCAAAGCTCTGAAGCCGGAATCTGCTGC
ATTTATTTTCTACAGTAGAAAATGCATTTAAAAGAGGTGCCCTTTCTCAGCAGTGGTCAATATAGGCCTTCATTCAGAAG
GCACACTTTCCTAACCCATTTCCTAACATCCTTAATCAATAATTTTTCCCTTACCTAAA
>M00285:128:000000000-BF978:1:1102:13227:6480_1:N:0:46
AGGCAACATCCTGGTGAACCTCTTCTGTGCCCTCTCTGAAGCCTCCAAAGCCTTGTTGTTCTTAAGAGATAGGACATGGA
AAGGTACAGCACAGGACTGGTCATGTCTATGCCAACCATGATGCCAAATTAAACCAATCTCATCTGCCTGCACATTGTCC
ATATCCCTCTATTTCATGACTGTTAGCGTGTCTGTCAAAATGCCTCCTAAACATTGCCTTCCTATCTGCTTCTACCATCT
CTCCTGGTAGTGCAATCCAGGAACCTTTCATTCTGTATGTAGGCATGGTGGTGTAGC
>M00285:128:000000000-BF978:1:1102:7556:6481_1:N:0:46
CAAAGCTTCCATTGCACTGCCCAAGATGCCATGAGAATAGAGCAGAAACAACAATGAGTACATTCATCGTAATTAAAAAT
AAACTTGCAGTGCTGGAGTGTTGGCAACACCAATCCTTTCAATTTCTGCTCCAAGTACTGCATCAGCATGACATGATTGG
CTTTCCAGTATTGCCAACTAATGCATGGTTGTCTAAGCAATGTATAACTTACTGACAGAGATTTCACTAATCAGAAAAAG
AAAATGCAACAAAGACTGTAAATTATAATTATCTATCAAGTACAAATCAACATAAATGG
>M00285:128:000000000-BF978:1:1102:22731:6481_1:N:0:46
CTTTGTGTGTTGAATCTCATGTTATCAGAAATGTAAATTTGTTCCAGTTATTGTCTTGATGGTTAAATTTTCTTGTCCTC
AATGTGGATGTTTTCTCAAATTGACCTAACCAGGAATGTTATGTTTGTGCTGTGATATTAAGTATGTGGTCTTTTTATCT
GTTTTCATGTTGAGCTTGATGTGGAACCAAGATTTGGGATACAATGGTACA
>M00285:128:000000000-BF978:1:1102:18127:6482_1:N:0:46
GGGTCCCTGTGGAACGCAGAAAGGAGTAGGGAGAGGAGGGTGTGGCTGGTGGTGGGATCACATTGGAGCTGACAAAAGTG
TTGAAGAATGACGTGCTGGAAGCATAGGCTGGTCGGGTGAAAAGTTAGGACCAAGGGAACACTATCCCTGTTCTGTCCAG
GAGAGAGATGGGAATAAGAGCAGAAATGCAGGAAATAGAGAAGATTCTGATGAGGTCTCCCATCAATAACAGTGGGTGGA
GGGGGCAGGGGGCGAATGACCCTGTTTTGTGAAAAAGGATGATACCTCGGATATCCTGGG
>M00285:128:000000000-BF978:1:1102:19701:6482_1:N:0:46
GGGTTTATACAATCATAAAAACGAGCTAGCTTATCTTTGGACATATAGGCCCTGTGCACAACTTTAAACTGTATCAATGA
ATGTCTGGCACACATTGAGGATGTATTAACTAAATGAAGAATTTTCTTCCAAGTCTCTATAGATATAGAAATCTGGAGTT
CAATTTCCCAATCATTTTTAATTTTATCCAGTGAATCTGCTCGTATTTTCATAATTAAATCATAAATTATTGCTGTCAAG
CCCTTCTG
>M00285:128:000000000-BF978:1:1102:11931:6483_1:N:0:46
ATGGGCTGAAGAGCCTGTTCTTGTGCTGGAATGTTCTAGTTACTACTTAAAGATTAATGATGTGAAGTATTAATTCTGTT
TCTCTCACACCACAGGTGCTGCCTGACACAAGTACTTCCAGCATTCTGTTTTATTATTTTTGATGAAAACTCTTGTTTCA
TTGTAGTTACATTTTAAGAGTAGATGTGGCACATGACTGAAATACTATTTATTGAAGCATTGATGAAAATTTGTTCACAT
TCTATACGTGCTATCAAAATCAAAACTAGAAGTGTTTAGATGCAAAAGTCATGAGCAC
>M00285:128:000000000-BF978:1:1102:17706:6485_1:N:0:46
ACGGTGTCACCTGTAATGCCTCGCACTGGGTTTATTCACCAGTAGCAGTCTCCTCACCAAAATGTAAAACACTGTCTAAG
AAGATGGACTGGTAAGGATCAGTATCTCTAAGGATTTTCACTGGCTCTTGGGATGACCGTACGTTCAGTGAGACAAACCC
TCTGATATAAAATAACGGAACTGCTCCCTAACCTCTTCCAACATTTCAGCATTTACCTCTAGAAAGGACTGATCTTTAAC
AACATCCGGAATCCTTTTG
>M00285:128:000000000-BF978:1:1102:15609:6486_1:N:0:46
TCTAATGTTTTTCAGGAGCCCCAACACAACCTCTTTCTTAACCTCCACATGCTCCAGCACATTAGCCTGTTCTACGCTGA
ACTCACATTCATCAAAGTCCCTCTCCCTGGTGAATACTGAAGCAAAGTATTCATTAAGGACCTCCCCTACCTCCTCTGCC
TCCAGGCACGTTTCCCCCTTTATCCCTGAGCAGTCTTACCCTTACTCTAGTTATCCTCCTGTTCTTCACATACAAGTAGA
ATGCCTTGGAGTTTTCCTTAATCCTATTCACCAAAGCCTTCTCATGTCCCCTTCTAGCTC
>M00285:128:000000000-BF978:1:1102:27872:6486_1:N:0:46
GGTCACCACATTATAGGAAGGATGTGGAGGCATTGGAGAGGGTACAGAGGCGATTTACCGGGATGATGCCTGGATTAGAG
GGTATGGAATATGAGGAGAGGTTTAAGGTGCTAGGGCTCTACTTGTTGGAGAGGAGGAGGATGAGGGGGACTTGATAGAG
GTGTATAAGACATTGAGAGGAAGTGATAGAGTTGACAGCCAGCGCCTCTCTCCCAGAGCGCAGATGCACAAGACGAGAGG
GCATGGCTTTAAGGTATTAGGTGGAAAGTTCAAGGGAGATATCAGAGGGAAGCTTTTCAC
>M00285:128:000000000-BF978:1:1102:5577:6487_1:N:0:46
AGAAGCACATTTGACGAAACTGGACAGATGTGAGTTTGCTTTCATTCTGGACAACAAAAAAATGATCAAGACTGGCATTC
TTGGACTCCAGTCCAGTGTTGTGGTATGTGGGGAAATGAGACTGATGTGATTGCTCTGACAGCCTGCATAGACTCGATG
>M00285:128:000000000-BF978:1:1102:22524:6489_1:N:0:46
CTATCAACACTCTGCTTTTCCCTCCTAGATATTGGGCTTCCCCTTTTCCTATCTTCAATCCTTAGGAAGGGTCTTGACCC
AAAATGTTGACACCTGCTTCTCTCCACGGATGCTGCCTAGCCTTCTGAGTTCCTTCAGCA
>M00285:128:000000000-BF978:1:1102:19969:6489_1:N:0:46
GCCACAAAAGGATCAAAGGTGAACATCACCGACACCCAGACGGAGCATTCTCTTACGGTGTAAACTACCGCGAGATTAAC
ATTGCAGGCCAGAGCGATGGTGAAGAAATTGTACGAAAAATTCATGCGAACAATTCAGTATCACACCCCTGATAATGGCC
AGGAGATCAGTCACCTCCATCGACAGCAGATAGACAGTGATACATCTGGAGAGACCGCAT
>M00285:128:000000000-BF978:1:1102:7344:6490_1:N:0:46
NNNNNNNNNNNNNNNNNNNNNNNNNNNNNNNNNNN
>M00285:128:000000000-BF978:1:1102:10615:6491_1:N:0:46
GGGCCCCTCCCTTCTGGAAGATTCTGTTAGTGTTGCTAATGGCCCCACTTGCTGCTACCTCATGTTGTTTGCTTGCTTGG
GTGGGGGGCACTAGGGGGGTTTGTGACTCTAACTTTGGACATGCTGGTAATTGATAGGCACAGTTTAAAGTCGCTCTTGT
TTTTCACGCTCCCGACTTGGGCTCAGCACTCAATGTCATCCTCGCCTCTTGGGTAACTCGGCCTTTCAACTGGCGCTTGC
GGACCAAGACAATGAACACCGTGTCACTTTCACGGTTAGGTTGCGATTTATCGGGCAGTG
>M00285:128:000000000-BF978:1:1102:14494:6492_1:N:0:46
TCATTGATACTAATATGTACTACAGCCTCTAGCTGTTCATTCTCCCCCTTCAGAATGCCGTGGGGCCAATATAGCCCTGA
CCTTGGCACCAGGGAGGCAACAGACCATCCAGGAGTCTCTTTCACATCCACAGAATCTCCTGTCTGCCCCCCTTTACTAT
GGAATCCCTTATCATTACCACTTTCCTCTTCTCCCACTTCCCTTCTGCACC
>M00285:128:000000000-BF978:1:1102:3442:6493_1:N:0:46
GAATCGAACCCCGATCGCTGGCGCTGTAACAGTGTCGCGCTAACCGCTGCGCTATCATGCCGCCCAATAAATAATGGCAC
AACCTTCAGAATTCCCTAGCTTCCATGGTAAATGCAGATGAGAAATATTCATTTAAGGCCTCACCCACCTCCTTTATGAT
GCCCACACTGATCCTTAAGGGGACCTATTCTCCCCCTAGTTACCCTATTGCTCTTTATATACTTACAGAGTTTCTTTATA
AATGCACTAAGGTACACAGACATCTCATTTCACATTCGTTGCTCCTCATAGGAGTTGGGT
>M00285:128:000000000-BF978:1:1102:4673:6494_1:N:0:46
CATGCTTGCTCAGAGTAGGCATAAGTAGATCTTTTACTGGTTGTCAAGACGTAATGAGTGGTATGCCACTGAAATCGGTG
CTGAATCCTCGGCTTTTTACAATTTACATAAATGATTTCGATAAAAGAACAGAAGACATGATTGCCAAATTTGCT
>M00285:128:000000000-BF978:1:1102:7613:6497_1:N:0:46
CAGATTGTTTGTTGCTCCAGATTCCAGCATCTGCAGTCTATCATGTCTCCTTGGTGCTATTACTGTCCTATTGGTTGTTA
TCATGGCTTGCATGATGCCATGGAGCAAATGTAAGATGGATAGGAATTTCTATGAGTAACCACATTTGAAGAGGGTATAC
CACAGACCCTCCTAATTAATGGAGTCAAAAGCATTAGTGACATTGCAGGCCATATATAGTGGCTGGTGGTGTTCCCTGCT
GTTTTCCCAGAGTGGACCTGCCTTGGAGATCAAGTCCACTGTGCTTCTTGATAGACAG
>M00285:128:000000000-BF978:1:1102:23464:6497_1:N:0:46
GAGAGGCATAGAGAGGGGGCAGAGAGAGTAAACAAAGGGATATGTTAAAGCTATGAAATGCAGGTCAGATCTGTTATTGA
AACTTCAAACCAAAAGGAGGATGCTGGAAATGCCAACAGATCAGGCAGCATCCCTGAAGAGAGAAAAAGTGAGTTAATAT
TATGGATGGATAACCTTACAGCAAAACTGATACCATCAGAAAAAGTGAATTGCCTGAAATTGTTGAATTCAGCATTAAGG
CTGCAAAGTGCCCAGGTGGAAGATTACATGTTGTTCCTCAAGCTCACACTGGGCCTTGCT
>M00285:128:000000000-BF978:1:1102:21876:6497_1:N:0:46
GTCTTGACCTCACAATCTACCTCGTTATGATCTTGCACCTTATTGTCTGCCCGCACTGCACTTTCTCTGTAGTGGTAACA
GTTTATTCTGCATTCTGTTATTGTTTTCACATGTACTGCCTTAATGCACTGATACGATGAAATGATCTGCATGGATGGCA
TGCAAAACAAAGTTTTTCATTGCACCTTGGTACATGTGACAATAATAAACCAATCTACCAATTTATTGCCGATCCATATT
TGCCCTGAGAAGATGGCATTGAGGATTGTGGGATAGATGGTGA
>M00285:128:000000000-BF978:1:1102:17107:6498_1:N:0:46
TCCATCCCAAACCCCCACTTTCACTGATTTCAGTTTTACCACTGCCTCTTGAAAACTCACTCAGTCCAATGCTGCTTTAT
TATCACCCTCACCTCACCACTGGAAATTGGCTTTTATGTCCCATGTTTGAATCAAGATTATAATGAGACCTGAAGGTGAG
TGATCTTGATGAAGCCCCACAAAGCAGCTGAGCAGGTGGCACTTGACACCACTGCCAATGACTCCTCCTTCATTCTGGTG
ATAATTGAGCACAAGCTGATGGAGCAGCAATTGGCCAGACTGGGCTTGTCTTGCTTTTTT
>M00285:128:000000000-BF978:1:1102:11474:6498_1:N:0:46
CAGGGCCACGCGAGTATGCACCAGAGTAGAGAAGACAGATAGTGAAATTAGCATCCTCTAAAGGATCATCAGTTCCTTTG
CTTTGAAATGCCAGGCTCCGAAGGCTCAGGAGCAGTCTCACACAAAGGTACTCCTTCTTGATTGCTCATGTGTACCAGTT
TTCTCCCCAGCTTCAAAGCTTTGGACT
>M00285:128:000000000-BF978:1:1102:26966:6499_1:N:0:46
ATGGCAGTGCTGGAGATACAACCTCACTACGTAATGCCTAATTGCCACACATAGCCCACTCTATTTAATACAACCTTCAA
TAATACCTTCCGTCACTTTGCTGATGATTCAGAGCAGGCTGCTTGGATGGGTAATCAGCTGGAATGGATCTATTCTGTTT
TTTGTGAACATGGCATCTATGCAACTTTTCACTTTGTCAAGTAGATGCCAGTACTATAACTCTACTGGAACAGTTTAGCT
CGATGCACAGCTAGGTCTGTAATGCTGGTCTTCAATACTGCAACGAGAAGCTTGTCTTGT
>M00285:128:000000000-BF978:1:1102:20880:6500_1:N:0:46
GTCACTGAAGTTGTTTTACATATGGCAAATGCTCTGCCCCAGACCGCAACAAGCCACAGAGAGTTGTGGACACAGCCCAG
CCCATTGTGGAAACCAGCCTCCCCTCCACTGACTCTGTCTACACTTTCCACTGCCTTGGGAAAAGAGGCACCTTGGGAAA
TCAAGGGCCTCACCCACCCGGGACATTCT
>M00285:128:000000000-BF978:1:1102:20569:6501_1:N:0:46
TCTTTTATCTAATTGCATTACAAGCCCTTGGAGTTGTGGGTAGCAGAGCAAAGAGAAGAAATCGCTGATAATATTCATCC
AGAGAACATTTTCATTAGAGATAATTCATTCGACTTTCAAGCTGAATTGACTGGCTGACATCAGCGCCCTTTACTGGTGG
CAAAAAATGAAGGATTTTTGTTTTGTTTTA
>M00285:128:000000000-BF978:1:1102:6142:6502_1:N:0:46
CACTTGCTCTCTGCCCTCAATGCATTTATCAACCCACAGCGTAAGGCTTCCAGGACAGTTTGAAATACCCCAGTAATCAT
GCCCAGAACTACCTATGCAGCTGTCTGTACCGCAGAATGGTTTCCCCACCCATCTCTGTACCCCAAATGGACAGTGTACC
GAGTCTTTGCTCTCCAGAATTGGATATACCCCTGACTCTATACCCTACAATAACCATGTGCCCCAACGCCAGTATAATGA
ATGAACAGTACTTCATCCCCCAGAATAGACCATGTACACCTCTCTCCAATCAGAAAGTCC
>M00285:128:000000000-BF978:1:1102:9634:6502_1:N:0:46
TCTGAATGAATAAACAAGACATTGTTTCTTGCAGAGTTTATAATTTCTGACCTTGCCACTACACTATAAAACAAATATCA
GCTTGCTTCAGTTAAAGTGGGCATGCCTAAATATGAAGGTTGTGGTTTAACATCCCACTTGCCACAATGCAGAGAGCCTA
ACCACTTGTATTACCAAGTGCTGTGTTTTTGACATGCCCAATACATCCTCTCAGCCAGATGCAAAAGTTTCCATTGTATT
GGGAAACTTGCATATTGTCGTGTCATTATGAAAATGTATTATTCCGCTAAAAGTCTTAA
>M00285:128:000000000-BF978:1:1102:8175:6503_1:N:0:46
GATTCAAGTCCAGCTTTAAGGTGATCCTCCAATGCATTGGTGTTGCCTTTCAGATGAGATATTAACTCAAGGCTTTGTCT
ATTCTTGTGTGATGTAAAAGATCCCATTTCACTTTTTTGAAGAAGAGAATGGGAGTAATCCCTGGTATCATGGCCAGTTT
CTATCTATGTTGCTGTTTGTGGGAGCTTGCTGTGTACAAGTTGTCTTCATGCTTCATGCATCTCAATTGCAAATGCACTT
CCAAAATGTTCAGAGGTTCCAAGGCTCTGGAGTACACCCCTTGTTCTGAGCCAGAGTCT
>M00285:128:000000000-BF978:1:1102:7438:6504_1:N:0:46
GATAGGCTGAGACCATTTTCAATGGAGCATTGGAAACTGAGGTTTGAAGCTGGCAAAATGAAAGTTTATAAAATCATGGG
CAGCACGATAGCGTAGTGGTTAGCGTGACGCTGTTACAGCGCTAGCGATCTGGGTTCGCTTCCTGTCACTGACTGTAAGG
AGTTTGTACGTTCTCCCGTGTCTGCATGGGTTTCCTCTGGGTGCTCCGGTTTCCTCCCACATTCTAAAGACGTACAGGTA
GGTTAATTTGGGTAGGTTAAAATGGGCGGCGCAGACTTGTTGGGCCGAAAGGGCCTGTT
>M00285:128:000000000-BF978:1:1102:8022:6505_1:N:0:46
AAATGGGTATAGTGCAGAAAGTCCTCATAATGAATGTAACAAACCAAAACACTCTGCTCTGACTAATCAATGTGTATGCC
TTGTCCCTGCAGGGCAAGTGGCTGGATCTCACAGCTGCTGGCAATGTCCCGTCCAGTTGTTCTGGCCAG
>M00285:128:000000000-BF978:1:1102:5390:6506_1:N:0:46
GATCTACACTCTTTCCCTACACGACGCTCTTCCGATCTCGACTACACTCTTTCCCTACTCGACTCCCATCCGAACTCAAC
TACTCCCCTTCCCTACACTACTCCAGTCGGATATTTCAGTATCTATCACGACGAAGCATTCTCTGTACTGAAATTGACAA
CAGATGGCTGTCCGGTAGGTAAAATACACGACTATTACATTTATGCACTGTATGCAAGAAATGTCCATTTTGTGGGGTTA
AAGCCAAAAACTCCCACTGCAAAAGAAGGAGATCGGAAGGGCACACTTCTGACCTCCAGG
>M00285:128:000000000-BF978:1:1102:24906:6506_1:N:0:46
GCATCTGCAGTCCTTTGTTTCTATAGAAACAGGCCTTATTGTCCATGCTGACCATCAAGGAGCATCTATACTAATCCCAT
TTACCAGCAGTCTGTAGCTTTCTAATTGGTAATTGGTGCATTATTGCCACATGTACCGCGATACAATGAAAAA
>M00285:128:000000000-BF978:1:1102:10323:6507_1:N:0:46
CTCCCGTCCCCTCAGTACTCCCTCCTCCTCCACCTATCTCCTGTCTCCTCAGTACTCCCTCCACCTATCTCCCGTCCCCT
CAGTACTCCCTCCTCCTCCACCTATCTCGTGTCCCCTCATCACTCCCTCCACCAAACTCCTTTTCCCTCTGTACTTCTCC
CTCCTCCACATCCCCCCCCCTCCCCCACTCCCCCCCCCCCCTCTAATCACCTCCATATTCCTCACTTCCACCCCTCCTTA
ACAACTCTACCCCACGCTCTCTCTACCACACCATCCTCCACTCCACTCACTCCTTCCTCC
>M00285:128:000000000-BF978:1:1102:16626:6512_1:N:0:46
TGACCACTGCACCACCAATTTTGGTGCTATCCGTACACTTACTGATCGTGCCACCTACATTCTCATCCAAATTGTTAATC
TACATGACAAACAGCAGGGGTCCCAGCACCGGTCCCTGTGGCACACCACTGCTCACAGGCCTCCAGTCAGAAAGACAACC
CTCCACCACGTTCCTCTGACTCCTTTCAACAAAAGCCAATTTTGTATCCAGTTGCTTAGCTCACCCTGAAACCCATGTGA
TC
>M00285:128:000000000-BF978:1:1102:20031:6512_1:N:0:46
GTTGATAGGTTAACAGAGCCAGTTCAAGAGAGAGAAAGAGGAAACACAACCAAAGGGACATGCAAAAGCTGTGAAAGGAG
GGCATTTGTAAAGAGAGTCCAAAGGAATATAGAAGTTACAAAACACAAAACAATGGGAAATGGTCAGCAAGTC
>M00285:128:000000000-BF978:1:1102:13253:6513_1:N:0:46
AGCAGGCGGCCAACGATTCTGATTCGGACCCTTTGGAAACTGAAATTGACATCTCCCCGTCGGGGAATTGAACCCTGGTC
TCCCCCGTGTCAGGCGGGGATACTGAGGGATAGCAGCGAGGAACCCACGGCAGTATGTGATATGTCACTCGGTTGTCAGG
GTACCGGAGGTTTCACAGGTTCACCCCGGTGTTTGTTGATTGTCTGTGAAACCGGCGC
>M00285:128:000000000-BF978:1:1102:22283:6513_1:N:0:46
GACCTTTTCAGGATTTACAGTAACTCTGGCTACAGTCAGAAATGGCTCAGGAAGTTCAAGCAAATTTAACTCCTATACTG
AAACATTACCTTTTGTAAACCACTTTGCTGTGATGTTATTTTAAATATACTATTAGAATATTAGGTTAACAGAGGCGAAG
TTCCACTTCTCACATGTGTAGACTGAACACAAAACCCACATGTGCAGAGCACAAAGTTCATCTGAATAGCCTTGCCCTTT
GAATGTCAAGATTTAGCGCAAGGGAAAGGCCATTGTTTTGCGGGCAACCCTTTCTTACAC
>M00285:128:000000000-BF978:1:1102:20304:6515_1:N:0:46
ATTTCAGATCTCTCGGGAGAGCATTTTGGAGATAGTGACCATAACTCCTTGACCTTTACCATAGCCTTGGAGAGGGATAG
GAGCAGACAATACAGGAAAGTATTTAACTGGGGAAGGGGAATTATGATGCTATTAGGCATGAACTTGGGAGCGTAAATTG
GGAACACATGTTCTTGGGGAATTGCACAGTGGAAATGTGGAGTTTGTTCAGAGACAAATCGCATGGGCTTCTGGATAGGC
TTGTCCCATTGAGGCAGGGTAAGGATGTTAGTGTGAAGGAACCATGGATGACGAGGGATG
>M00285:128:000000000-BF978:1:1102:20726:6515_1:N:0:46
AATGCCCGAGAGAAAATTGATTTGTTCCATTTGTAGCTTTCTATATTAAACATTGACTGCAGATAAGAAAGCTATGGTGC
CATTTTTAACATAAGTTAAAAATGGCACCTCTGACCAAAGATCAGTATGTTATTTTTCCACAAGATGACACAATTTTTAT
AAACTTGCCATAAATGCACTTTTTACTGGCATATTCAGCGATAGCCATTGCATTTTTTTCATATTTTATACATCTGTTAA
ATTATTTAACAAAGGGTTAAAATTCATTTGTGGAACAATTAAGTTTGCAATGTATTACA
>M00285:128:000000000-BF978:1:1102:11086:6516_1:N:0:46
CATCCTTCCTATAATGCGGCGACCAGAACTGAACACAATATTCCAAGTGCGCCCTAACCAGAGTTTTGTAAAGTAG
>M00285:128:000000000-BF978:1:1102:26713:6520_1:N:0:46
CACTGTTGTTAACTATACTGCCCAACTTAGTTTTGTAGCCCATTATAGCATGTAAGCCCTGCCACAATTAACAGCTGTTC
TGGGACCCTTTTGAACTGGTATTGCCTCTTGGCATCTGAAGCTTTACAGAGGTTGTATCTCGATCTCTTGTGAAGGTCAG
GGTCACCTGATTAGAATGCAGCAGTCCTCAACTTCAGTAGGGAGTGGACCTCCTGGTTCGTCCATGGTTTCCTGTTTGGG
AACGCCTGTATTGTCCTCTTTGGTACACAGTACTCAACACACTTGCTGTTAAAGTCAGTG
>M00285:128:000000000-BF978:1:1102:8349:6524_1:N:0:46
GACAGATGTAAACACAGATCAAAGGTTGCTACTGATACAAAAATAGGCGTGAAAGCAAGATTTAAAAGATGATATAGTGT
TTGCAAAGTGATGAACAGATTAAGTACATGAACAAATTAAGTGAGTGGGCAAGGAGCCATTTGGACCAAAACGTGAGAAA
ATGAGGCAGAATTTTT
>M00285:128:000000000-BF978:1:1102:25856:6524_1:N:0:46
ACCATTCAGATTTAACCGATCGTACGGGTGCTAAACTTGCTAATGGATCGGTCACTTACCTTGTCCTCAACTGTCCGACC
AGAGGCTCCAGCTTGGGGGAAAAACAGCTTACACCAGTCTGGGAGAGGCCCGTAGGCCGTACGTTGGTTTGCCACTGGTT
TCGAACATAGAACAGTACAGTACTGTAGCAGGCCCTTCGGCCCCTGATGTTGTGCCAAACTAATTAAATTATTGACTGCC
AATCCTTTCTGTCTGCACATGGTCCAGATCCCTCCATTCTCTGCATATTCATATGCCTA
>M00285:128:000000000-BF978:1:1102:10603:6524_1:N:0:46
AGCCCCTTGTCCCAGGCTCCACGACCATTGGAAGCATCAGTTTCTCTTCACACCTCTCCTTTCCACATCCGTCTCACGGG
ATAACCTAAAGCTGCGAATACCCACCCTGTCCAGCCGCATCCGTGAGAGAGGGTTTAGCTCGATGGTAAAGAGAGAAAAC
AACTTCAGTTTAAGTTGCAGAGAAGGGGTGAAGGGAGGTGTGGTTGGGACAAAGCAAATACCTCTGATTGGGGTGAGGCC
AAG
>M00285:128:000000000-BF978:1:1102:17851:6525_1:N:0:46
TGCAGCCATGTTTGAACAGGCGGCAGCCCCCCTCCTAGACTGGCACTCACTTCCGGGGAAACGCGCTCTTTTTAACAGCG
CCTGGGGGTGGGGGGTAGGGGGAGGGCGAGAGGGGTGGGGGGGGGGGGGAAGGGGGGGAAGGGGAGGGAATGGGGGGGGG
GGTTGGGGGGGGGGGGGGGCGGAAGAAACTTCCGGCTGCTGCCCGGCCTGGCCTCGGCTCCGGAGGGGGGTGATGCGAGT
CGCGGCTCCTCTCCCCCGCACGAGCCGGAAGGACAAACGGTCGAAATCCCGTCCCCCCGG
>M00285:128:000000000-BF978:1:1102:19214:6527_1:N:0:46
TTCAGAGATTGTAACCATTTATCTTTAATATGCCTTAACATGAGAGCTACATCTGTTTTAAGTCTGATAAGTGTCTGATA
AGAAAGTAAATGGCTTCTATTATTTAGTCATCGAGTCAAACAGCACAGGAACTGGGCCTTCAGCGCAATAAACCCATGCT
GACTCTCAAGCACCCATTTATGCTAATCCTACACTAATCTAACTTTTATTCTCCCCACATTCCCACCAACTCCCCCAAAT
TCTACCATTCATCTATGAACAAGGGGCAATTTACAATGGCAAATTAACTTACCAACCTG
>M00285:128:000000000-BF978:1:1102:19556:6529_1:N:0:46
GAGCAGTGTCTGTGGTAATGGTATTAATCTCAAAGTTAGACAAGAAACGGAGATACTTAATATAACGTTCCCCCCACCTG
ACAAAAAGATATCAAAGGGATAGAGAAGGAACGTAACACAAACAAGACTGGTCATGCAGTGAGAGAGGGGCAAGCAAAAT
GGCTTTCAAAGAAACCAGCATCGTATGGGGACATCCCAGAACACCCCAAAGTGCTTTTCAGCCAATGGA
>M00285:128:000000000-BF978:1:1102:17096:6529_1:N:0:46
GATATACATCAGCTTAGTCAACAACCGAACTAGAAAGTCATTTTGTTTTGCGATTTTGTAAAATAAAAGTTTACATGATA
AGGTTTATTATCCACTCTTAGCTTGTTTGACCACTTCAGAGACAACCACATGACTGCAGGTTTGGAGTGTCAGAATGGAC
TGACCAGGTGGGGACAACAAAATTCCTCCATTGAAATG
>M00285:128:000000000-BF978:1:1102:7312:6531_1:N:0:46
TCCTTTGAAGCTGCTTTTAACTCATTCGTGATCTCTGTCAGAATTAACTTTACTAAATGAACCCTTTAGCAGTTTAAATT
CACACTTCTGGAAATGTGTAAACAATTCCCCTGAATGAATCAAGTTAACAGCTCATTATTTTTCACTAGCTGGATTTAGA
CAAGCCTTGAATTGTCTTTGCTATCTAATACATTTCTAACCTGGTAAAGCATTTTTTTGAAAAATTCTTCTTATGGA
>M00285:128:000000000-BF978:1:1102:26395:6532_1:N:0:46
ATGATTCCATGAGAATGACTATGTCAGGCTGTTATTCGACAAGACTGTGGTACAGCTCTCCCAGTTTTGGCACAAGCCCA
CAGATGTTGGTAGGAAAGACATTACAGTCAACATGGCAGTTTTTGCCATTGTCATTTCTGGTGCCCAAGTTGATTTTGGG
TGATCTGTCCAGTTTTATCCACTCTTTGCAACTTATAACATGCTCAATTTCAACTTTTTCTAGTTCTAATGACAAGATCA
CAAGATAATGGAGCAGAAGCAGGCCACTCAGCCCATTGAGTCTGCTCCAAAGGGAAGGGG
>M00285:128:000000000-BF978:1:1102:19697:6534_1:N:0:46
GAAGCAGCGGTCTTTTGAATGCTTTAAGGCAAAGCTGGATAGATTCTTTATGACAAGTTGATGGAAAGTTGCATGGGTAA
ACAAGAATGCAGAGTTAAGTGTTGCAGTCAGATCAGCTACATTCTCATTAAATTGGGGAGCAGCCTCAAAAGGCTGAGTG
ATCT
>M00285:128:000000000-BF978:1:1102:7001:6535_1:N:0:46
TGTGGTAGTTTGTCAGTGTGGGAGAGGGTCAGTGTGAGATTGGGACAGTGTGGGAGTGGGTCAGTGTGAGAGTGGTTCAG
TGTTGGAGTGTATCAGGTTGGGAGAGGGTCTGTGTGAGAGTGGGTCAGTATGGGAGAGGGTCAGTGTGGGACTGGGTCAG
TGGGGGGTCAGTGAGAGAGTGAGTCAGTGTGACAGATGGTCAGTGCAAGAGTGGGCCAGTGTGCGAGTGCGACAGAGTGA
GAGTGGGTCAATGTGAGAGTG
>M00285:128:000000000-BF978:1:1102:14066:6535_1:N:0:46
TGTGACTGTCTACCCTATCTACGCTTCTCATAAGTTCACAAAGCTCTGTAGAGGGGTATAGACTGACACATGGACAATAG
AGGGATAAGGACTATGTGCAGGGCGTGATGAGACTCCTTGCTTGTGTGTGGTCCATAGTTTGTAGTGCGCTCTGAAGTAG
CGCAAAACTAACTGCTA
>M00285:128:000000000-BF978:1:1102:22635:6540_1:N:0:46
CCATACTCTATGCATTTCTGACATTAATTTTATGGTGCATTCATGGGACAGACTGCAATTCAGCAGGACCAGGACCATTG
TCATTATAGGAGTGGGGCTTAATGCCTTTGCAGAGAGATTAAACTAGTTTGACAGATAGATGGGAACTTTGGGGAATATG
GAAAGAAGATCAAAAAAGGAAGTGGAAGTTAGAAAAGAAGTTAGTGAAATATACCTGGCATGCAAAGGAGCAATCGTGAT
GGATCTATTAAGAGTCCAGCTAGGGAGAAGGCTATTTTCAATCTTGATTTAGACATTGG
>M00285:128:000000000-BF978:1:1102:9024:6540_1:N:0:46
GGCGTACCAATTACAATACTCCCCAATATCACAGAACGACTGAATTAGATGGCAGTTGTCATTGCATTTAGCATTCTTCC
CTCAGAGTTTAGGGACAGAGCAAGAATGGCTTGATTTACAAATTGACACTTCTGTTTTCTCTCTTTCACTGTGTTGTATA
ATTTATATTTTGTATGTTGTCTGTACCTATGTGCCTGTGATGTTGCTACAAGCAAGTTTTTCACTGTACCTGTACTTCAC
CGTACTTGTGTACATGACAATAATCCTGACTTGGTTTAATAACTTGTTGAGGCATG
>M00285:128:000000000-BF978:1:1102:5416:6540_1:N:0:46
AGTTAATCGCTGGTACAGCAACAGATTTAGTATTTGGCTAAAACAGCCTTTTTTTTAAGCTAAAACCAATGATTTGCCAC
TTTCTACACTAATGTCATGGCTTTAATACTGGAACACTGTAGTTGTTGTAATGCATGGTGCTGAGTAGTATGGAAACTGT
TTTTTAACTGGAACTCTTACCCTGAAAAGTTAAACAGTAATAAACAAACAGATTTCCAATTTGGCTAAAACAGCGTTTTA
TACGCCAAATCCATTGATTTACAATTTTCAAAGAAAAAACCATGGTGTAACTATTCAAA
>M00285:128:000000000-BF978:1:1102:24855:6541_1:N:0:46
CTCATTAAAATATTTAAATGACATGACAATTACTTCCTCATAAGGTAACTTGTGCGTACTGAACATGTCGAGGGTATACC
CTTTGCTTGCATATCATAACTCTCCAAAACAAGAGCAAGGTAACCTCCCAACCTTCAACCCTTATCTGGTAAATCTCAGA
AATGAGTACAATAGATTGAGGTTT
>M00285:128:000000000-BF978:1:1102:24605:6542_1:N:0:46
CTTGTCATGATTCTGAGTACTGGCCTTTGATTTGATTCTTTAGATGCCTCGTTGTAGAGCACATGGATTCCATGCTGGAC
TGATTGCATAATTACACACGCCTGAGCCCCATCACCTGGGTTT
>M00285:128:000000000-BF978:1:1102:13027:6542_1:N:0:46
GATACAGTCGAATAACTGTTACCAAACGACTCTGTAACCTGAAATACATACAATGCAATTGTTTTCCAATAGTTGTCGTA
TGCGGTTTTTGAAAGTGGCAAAGCTATTGTTTTAGCTTTCAAAACGCTGTTTTAGCCAAATTGGAAAGCCTTTGCTATAT
CAGCGATTAACGTTTCAGGGGTAAGAGATACAGTCGAATAACTGTTTCCAAACGACTCTGCACCCTGATATACATACAAT
ACAATTGTTTTCCAAAGGTTACTGTATGCGGTTTAAGTTGAAAGTGGCAAACCAATGGTT
>M00285:128:000000000-BF978:1:1102:19955:6544_1:N:0:46
GGCACATGGTCAGCTCCATCACCTGTGGATAAGAATTAAAGCAGAGATGGGAAAGGGAGTGTGACACAATACCTCATCGT
TCCAAGCAGCAATAATCTTAGTCAGGTTTTACACCTGGCATCCTTACAGGTCCCCGATCATTGCCTTGAGTGAAGGGTAC
CGGGTTCAAAACTTGTGCTGCACAGACATTCCAGTGGAGCACCGCCAGAGTACTGTACTGTCGAAGATGCCATTTTTCAA
CAAGTTCCAGTCTGCTCCTTCTAAAGGTCCCAAAGTAGTATTCAAAGAAGAGTAATGCCG
>M00285:128:000000000-BF978:1:1102:13990:6545_1:N:0:46
GATCTACACTCTTTCCCTACACGACGCTCTTCCGCTCCGATCTCCACTCTTTCGCCTCCCGCCGCACTTACGAACTGATC
TACACTCTGTCCCTTCACGACGGCCTTCCCACCCGATCTACAGCACACCCCGTTGAGAAAGAGCTAAACCTCGATCACAG
CACCTACGCGCAGAAAGCTGGAGCGGTAGAACTCACTATGAATCCACTATAGTTACTCGCGTTACCGAACGCAGTCCACT
ACAGCGACATTAATAGAAGAGTAGGGCACTACCACTCCGGCGACACATCGAGCGGACACC
>M00285:128:000000000-BF978:1:1102:12670:6547_1:N:0:46
TTATTTCTGAGACCCACCCAAATTGCCTGTGTGGATGAGCCCTCCAGTTTGTCCTCTCTGAGTACCTCTATGATATTCTC
TCTTATCAGCAGAGCAACTCCTCCACCAATTTTACTACTCCCCCACCAATATCTAAAACAACAAAAGCCTGGAACATTGA
GCTGCCAGTCCTCACACAACCAGGTC
>M00285:128:000000000-BF978:1:1102:13625:6547_1:N:0:46
CAGCCACCATATCCTTTTTAGCCATCAATATTAATCCCACTTTCCTGTACTACGTCCATATCCTTCTATGCATTGCCTAT
TAAGTGTCTGTCTAAACGCCTCTTAACAGTTAATTGTATCTAAATCCACCACTTTTTCTGGCAGTGTGTTCCAGATATCA
GTCAGTCTCTGTGTAAAAAACTTTTCCCTCAAATCCCATTTGAAACTCCTTTCTCTCACCTTAAACCTATACCCTCTTGT
TCCTGACAGATCGAAGAGCACACGTCTGAACTCCAGTCACTCCGCGAAATCTCGTATGCC
>M00285:128:000000000-BF978:1:1102:26363:6547_1:N:0:46
GGGGCCTGAATAGTCCTTCTAGGGGAGGCAAAGATTCATTTGCACCTCCTCCAACCTCCTCTGTTGCATCCAGTGGGCCT
GATGTGGCCTCCTCTACATTAGCGAGACCAGGTGCTGACTAGCCAACCTGTGCTCTGTCTGCAGTGGCCATGCCAAGCTA
CCAGATGGATGCCATTTGAATTCCACTTCCCATTCCCACACTGACTTGTCCATCCTCAGACTTTTCCACTGTCAGTGTGA
AGAAAACTAGAGGAACAACACCTCATATTCTGCCTGAGGAGTCTACAACCCAATGGCATG
>M00285:128:000000000-BF978:1:1102:14444:6549_1:N:0:46
GACCAAGATCTTTGTGTCCTCTCTAGCCACAGGCAAGGTCCCAGAGGACTGGCGAGTAGCTAATGTTGTTCCATTATTCA
AGAAGAGAAGCAGGGATAGTCCCAGTAACTATAGACCAGTGAGTCTCACATCAGTGGTTGGGAAGTTACTAGAGGGGATT
CTTTGGGATAGGATTTCTGAGCATTTGGAAAACCAAAGCCTAATTAGGGAGAGTCAGCATGGCTTTGTGCAAGGCGAGTC
ATGCCTTACTAACTTGATTGAC
>M00285:128:000000000-BF978:1:1102:24534:6550_1:N:0:46
CACCTTAATGCTCTTTAAGAAACCCACCACTGCCTCCGCCCTTATCTTGAAATGCCTTAGCACATTAGCTCTCCCCCTAT
CCTCCATGTCCTACTTGGTAAATACTGATGCAAAGTACTCATTAAGGACCTCACC
>M00285:128:000000000-BF978:1:1102:27250:6550_1:N:0:46
ACATTATTGGTTCCCTTTTCTGGAAGTGGATTTGGAGCATTTTGCAGAGGTAGCATTGGTGGAACGTTTCTAGTGCTTTG
ACTCTGTTGAAGATTGTCCTGTCTTGGAAGCATATGGGAGGCAGGGATCACTTTTGCCTGGAGGAATGTAAACCATGTGC
CAGATTTGAGGTCTTGATCTTCAAACACACATTTCCTCGGAAAGCCAAAGGCTGCAATAGAGATGGTGGATTTCATTGTT
GACACCTGGTCTTGCTGAGAGATGGCTCACAATAAATGGAAAGCAGACAACTGAAAAAC
>M00285:128:000000000-BF978:1:1102:15570:6551_1:N:0:46
AGCAGATATATCAAAAGATTTACAATTTGGCCGAAACAGCGTTCCTAAAGCTGAATACGTTGATTTCACAGTTTCTGCAA
TAGAGCAAAGCAGGAACTCAATGAAAACAGTTGTATTTCATGTATTTCATGTTGCTGAGTCGATTGGTAAGAGTTATTTG
ACTGTACCTATTCACACTGAAATGTTAATTACAGATAGATTAAATGTATTCTAGTTTGGCTAAAAC
>M00285:128:000000000-BF978:1:1102:22126:6552_1:N:0:46
TCCAGCAGATTGTGCGTTGCTCCAGATTCCAGCGCCTGCAGTCTCCTACGTCTCCACTCACAGGCAAGGTTGGACCCAAC
TCCACACAGTTGTGTTTAGCAATGTTAGTTAATCTGAGATAAGTACAATATACTTCTATTGTGCCTTTAA
>M00285:128:000000000-BF978:1:1102:12802:6553_1:N:0:46
ACTTTGATTTGGTCAACTCAAGCTTCTGAATTCAAAGGGAGTTCAAAGTTTTAAGTAATATACTCTTACCCTGGCATCAT
TCTGATTAGCTTGCACCATATTCTTACAGATCGGAAGAGCACACGTCTGAACTCCAAGTCACTCCGCGAAATCTCGTATG
CCGTCTTCTGCTTGAAAAAAAAAAAAAAAGCAGACATAGTGAAACGAAAACAAAAGCGTGACGTGCAAAGTCATAGTAGA
TACAGTGGGAACAGATAATGCGTAAAAGCAGTGTCAGTAGCAAGGAAGAGGGAGCAAGA
>M00285:128:000000000-BF978:1:1102:13926:6554_1:N:0:46
CTGTGGGCAACCAAATCTGACACTATTTCAATGTTTAGCGATGTTGAAAAAAGCGACATTTGGTAGCTGATGCTATTCCC
TGTAACTTTCTTGGGCATCGTCACACCAGGAAGATCACTATCACTGTCCCTGTAAAAGGGCAGAATCCATACTGATTCAG
AGAACAGCTCTTCAGTTTAAGCAAGAATTGTTTCAGAATGCCACTGATGAAGACTATAGCTGCACAAACAGCAGCAA
>M00285:128:000000000-BF978:1:1102:6310:6554_1:N:0:46
CACCTTCCTGTTCCTGCTCCCAAAGTGGATAACCTCACACTTATCCACATTAAACTTCATCTGCCAAGTATCTGCCCTCT
CACCCAACCTATCCAAGTCACCTTGAATCCTCCTAACTTCCTCTACACATGTCCCTACCCTTTGTTTCCTATCTGCCAAC
CAGTTTTCTATCCAAGTTAATCGGTGGTCTCCAGAGTTATTGCATCGTTTGTTTCAAGAGGCAACGTTTTTGCACATTTC
TATGTAAACATTTCAATCATTGCTTTGATTTCTCTGCCTTTTGTATGGATTTAAATAAA
>M00285:128:000000000-BF978:1:1102:9219:6555_1:N:0:46
ACAGTCAGAGCAATAGCAGAATAGTTTCATTTTGACATCTTCCATCTCCTCCAAGGGGACAATTAAAGTTTAGCTTCTCT
CTGCTAACAGAAGCTCAGGACTGTTAAATAGAGTTCCAAAGCAGTCAGATTTATTCACCTTAACCATTCTAATTTCTTCC
AATTTCATTCATGCTTTGCGTGTGTACATTTTTTAAACATGACTTGCATTACTTGGGAAATTGAATAGAGCAATGCTTCT
CAACATTCTACACTGATGCAGTTGGTGACATTAATCCTTGTGCATGCTGATTTGATACC
>M00285:128:000000000-BF978:1:1102:7672:6557_1:N:0:46
GTGGGGAGAAACTGGAGCCCCCGGAGGAAACCCATGCAGACACGGGGAGAACGTACAAACTCCTTACAGACCGTGGCCGG
AATTGAACCCTGGTCACTGGCACTGTAATAGCGTTACACTAACCCCTACACTACCGTGCCTGCCCATATTCTACCATACT
TGCCCAGTTAAATTCCAGTTAAAAGTAAGGGTGGGGAGAACCAGCCACTGATAACTAAGGAAATAAAAGAAAGCACCAAG
CTAAAAGCTCATGTATACAAAGTAGTAGGAAACTGGAAGATTGGGAAAACTTTATAAAGC
>M00285:128:000000000-BF978:1:1102:22796:6557_1:N:0:46
AATAGGTTCCACTCTTTCCACAGTTATTCTCTTGCTCTTAATATATTTATAAAATTCCTTGAGGAGTTTTCCTTAATCAT
ATCTTCTTTTGATATTTTGTGACCCCTCTTTGCCCCCACTACACCTCACTAAAATCCAATGCACATATAACTAGACTTCC
TTACTTTTGTACACCACTCTTCTTGCAATAAAGGCCAATGTTCCA
>M00285:128:000000000-BF978:1:1102:27593:6558_1:N:0:46
GATGATTGGCTGCTGTAACTTGTCCCGGGTGTTGTAGATGAGTGGTGATGGGAGTGGTTGGGAATGTGGAATGAATTAAA
AAAATGGGATTAATGCAGGATTAGTGAAAATGGGTGACTGATAGTGAGCACTCGATGGGCTGAAGGGCCTGGTTCCATGT
GGTATCTCTCTATATCTCCATTGTTCTGAC
>M00285:128:000000000-BF978:1:1102:25674:6559_1:N:0:46
ACTGAGAGATACAAAATTGTGAATGCTCCCCTTGGCCAATATTTAAAGGAAAGAATGGGAAATTTAGAAGGAACTTGAGA
AAGAATATTTTCACAGCGATTGATTGAACTCTGGAATACACTGTCTGAGTGGGTGGTGGAGGCAGGTACTCTGACAACAT
CTGAGAAGTGTTCAGATGAGCACTTGAAGCATAGAGGTTCTACATGCCACATACTGGGAAATAGAATTAACAAAAA
>M00285:128:000000000-BF978:1:1102:27418:6561_1:N:0:46
TCAGGTGACAGATGAGGGCAATGTGGAAACCACAGACAGGGCAGAAGGTATCTGAGAACACAGATGTGTGAGAAGTTTGT
GAGATAGTGTGCTCCTTCCCTTTTTAAGCTGGGTTAATGTGTGCTTCTGATGCATGGACCCATAGTTCTCATTACCATCC
TGAATGTTCCTCTGTTTTGAGTGGTCACGGGCCAGCGATTACCAGGAGTCAGTGGAGTTGAATCTTTTCCTCTATTCTGA
CTGGTTACCTCTTGCCATGACAGAGCTCAGAATGGTCTCTTTCAGGAGTCTCATGTTAGG
>M00285:128:000000000-BF978:1:1102:13015:6566_1:N:0:46
GATGAATCAATCCCTGCAGTACTATTATTATTAGATAATTTCAGTGTTTTTTCTGGTTATCGACTAAATTTTAATAAGAG
TGAACTTTTTCCACTGAATATGGAAACTTCAATATATAGCCAGTTACCTTTTAAATTGGTAACTGATTATTTTATTTATT
TAGGTGTTAAAATTACTAATAAACATAAGGATTTATTTAAAGCTAATTTTTTACCTTTATTTGACCGTTAAACAATCGCT
TACTAAATGGTCTCCAATGTCTTTATCATTGATAGGCCGAATTAATGCAATTAAGATGA
>M00285:128:000000000-BF978:1:1102:19686:6568_1:N:0:46
ATTTGGACCATAGAGAACTTCAGAATTTCACCTGCATCTGTTTGGGCAAGAGAGGAGGATTTCATTCAACCTACTATGCA
CTATATCTGCAAACTAGGTTAGAGAATTGGAAGGACCATGTTCAAGTGTGCTACATTCCCATCCTTCAAGTATTTGCCAA
TGAATATCCTATTTAA
>M00285:128:000000000-BF978:1:1102:12519:6569_1:N:0:46
CGCCCGTGGCTGGGGTGGTCGCTGAATGGATGTGGGGGCGGGACAGTGTGTTGGCGATCACGTTGCTCTTCCCAGCGATG
TGGCAGATGTCTGTGGTAAACTCCGAAATGAAGGAGAGGTGCTATTGCTGCCGAGCCGACCACGGGTCCGACGTCCTTGC
CAGGGCAAATGTGAGGGGCTTGTGGTCCGTGTAGCAGGTAAAGTACCTCCCCTCAAGGAAATAGCGGCACGATAGCGTAG
CGGTTAGCGCGACGCTGTTACAGTGCCAGCGATCGGGGTTCGATTCCCGTCGCTGTCTGT
>M00285:128:000000000-BF978:1:1102:11089:6570_1:N:0:46
CAGAATATTATTGGCCCAGAGTCAACCGCTGCATAGCATTCCCATCATTTCCCTCCTTTATTTCCCCATAGACCTGCTAC
TTTACACAGGCAACACTCAAGAGTCAGGAATCAAGCCCGGCTCCTCTGAGCTGTGAGGCAGCAGCAGTAACTGCTGCAGA
AGGTACTGTTGGGGAGAGTTTCAGGGTTTAGACCCGGTGATGATGATGAAAAGACACTTAAATTTTTAAGTCAGGATGGC
ATGGGAGTTGTGACATGATGTTTCTTG
>M00285:128:000000000-BF978:1:1102:12652:6570_1:N:0:46
TGTATTCGCTGTATGACCCTTCCGATTTGTGCATGGCATGAATCCAATAATTGAAATTTGTTTTAGGTGGTTTTGTTTTC
AATTTTCTTCATTTACATCACAGATAATTTAATTAGTTTCATAGAATAAAATATGCTTAAAGTAATATATTCCTTTTATA
TTTATGTAAATGCTTAACTACTTTGATTCTTTACATTTATTTCATAATTTCTTTTCCACATGCCTCTGGTTATCAGAAAG
GCGTTTGACAGCATGAGCTCTCAAAATG
>M00285:128:000000000-BF978:1:1102:22495:6570_1:N:0:46
AAACGTCTACCGATAACGCTTAGAAACTACATTCAACATTTCTGAGTCTTATCTTTCACTTTCCTGAGGAACTCTACGAA
CTTTCACACCCTACAAAGACAATTTTGTAAGAGTTCAAAAAAAGAATAAGCTCAGGCAGCTCACAGAAAGATGGAGAATC
TCGCTCTTCCAGGGCAGCAGGTGGCGCCAGGTCTAGACTCCGTCAGTGCGGCAGGCGGCGCTGTACTTGGAGGACTCAGC
CGATGGTTTGATGGGGGAGGGAGTTTGGGCTCCTGCTTCCACCCCGCCGGCGAGTGGCGC
>M00285:128:000000000-BF978:1:1102:16791:6571_1:N:0:46
AGCTGCCAGTGATGTTAGATGTCTTGCTTGACGCAAAATCAAATCTTTCCTCATCAGCCCAGTTGCTTGATATTGGCAGT
AGAAATGTGTCTAAAGAGGCAAGGGCTTTGCAAGGAGGACTGACATAGCTGTTTCATTTCAATCATGAAGATCCCTGCAC
AGCATAGCACAGCTATTTAGCATTGTTGATGGCCATCAAATTAATGTGGCTTTTAATTTGAATATGAAGAGCAGTAGTTG
CAGAGTCAG
>M00285:128:000000000-BF978:1:1102:24041:6572_1:N:0:46
TGTTAATGTACCTGCTTCAACCACTTCCTCTGGCAGCTCGTTCCACATACTGGCCACTCTCTGGGTGAAAAAGTTGCCCC
TCAGGTTCCTATTAAATCTCTCCCCTCTCACAAACCTATGCTCTCTGGTTTTTGATTCCCCAGCCATGGGAAAAAGACTG
TGCACATTCACCTAAATGACTTTATACACTCTATAAGATCACCCCTCAATCTCCTTCCTTCCAATGAAGAGAGTCCCAAC
CTGCTCACCCTCTCCCCATAACTCAGTGCCTCATCCCAGC
>M00285:128:000000000-BF978:1:1102:24891:6574_1:N:0:46
GTGCAATCAGTCCAGCATGGAGTCCATGTGCTGTACAATGAGGCATCTAAGGAATCAAATCAAGGGCCAGTACTCCAAAT
CATGACAGTATGCCGCCCCCCCCCCCCCAACAGGCACGCCTTGGCGACCCCCCGGGCTTGTCTGGCTTGTTCCAATGGAA
GTCCTGAAGTAGGGAGGGAACTAAAAAAAAAGGAGCAAGGAAACCAGGAACATTCCTCCGAACCGTATCCCTCCCCATTG
ACCAAATACTTCACGCCCTGACCCCAGCACCGTACACCCAATAAACACCACAAACTGTAC
>M00285:128:000000000-BF978:1:1102:22007:6579_1:N:0:46
ATGTTAGCAACATGACTAAACCAGTAAGAAATGTATCTTACTTTTGCCTCTGTTTTTATTCTATATTATTGCTGGAAAAT
GTAATCTATGGCTGTATGTAGCATTGACATACATTGAGCATTGTTTGTTGGCCTCAGGTGGTTGAAAAGCACCAGAGATC
CAGGGTCAATCCTGACCTTGGGTGCTGTCTGTTTGGAGTTTGCACACTTTCTCTGTGTCTGTATGGCTTTCCTTTGGATG
TTCCAGTTTCCTCCCACATTCCAAAACCGCGCAGGTTGCTAGGTTAATTGGCCACTGTA
>M00285:128:000000000-BF978:1:1102:9794:6583_1:N:0:46
TACAACTGTGTTTATGCAGTTTGTGCTTAGTGTTAGAGAATAAAATAACAAATCAACCTATTCTGCTTTGAAAACGCTGT
TTTAGCCAAACTGGAAATCTATTGATATATCTGTAATTAACTTTTCAGGGTGTTATGCTAGAGCCAAATAAATGTTACCA
ATCGTCTCAGCACAATGAAACACATGCAATACAACTGTTTTTATGCAGTTTGTGCTTAGTGTTAGAGAACAAAATAACAA
ATCAACCACTTCTGCTTTGAAAACGCTGTTTTAGCCAAACTGGAAATCTATTGATGTAT
>M00285:128:000000000-BF978:1:1102:20917:6583_1:N:0:46
CAGTTACCTCTTAATTGTTGTTACTGTCCCTGCCTTCACCATCTCTTTTGGCAGCTCATTCCAGATAACATTTATATTTT
GTGTCAAAGTTTACCCCTCAGCTCCCCTCTAAACCTCCTCCCTCTCACCTTAAAACTTGCCCTTTACTTTTCACATCCCT
ACCATGGGAAGCAGACAATGGC
>M00285:128:000000000-BF978:1:1102:15763:6586_1:N:0:46
GAATCGGGCCTGTGAAATTAGGCTTCAAAATATTAGGGCCAAACGTCCCAGATGAATTTGACTATGACTGGGGACCCAAT
CCCTAAAATTAACCTCCCCCCTCACTCAGTACACACTCCCACACACTTATACACACCCACAACTTGGCCCAAGCAAAACT
CACCCCCAATGGACAGTGGACATATGCCACCCCCTAATCCCACACATATCCCAATATATTCTAGTTAGGTCCAATCAAAA
AACCCAGCCCTAAAACACACCCTAGCCCGACAATACCCCCTAACCCTAAAACACCCCCT
>M00285:128:000000000-BF978:1:1102:6292:6586_1:N:0:46
AATTGTAAAAATCCTATTTCCTTCATGCTACAATTTCAAAAGAAACTTGCAGTTTAACAGATGGTTTGGTTCTTATAATA
AATAATAGATTTTCATGTTATGTTGTTTCATTACTAAACACAAACAGCATACATCAATATCATTTTTGCAGTACTTATTT
TTAAACAGCTGAAATTTAACAGCTTTATCTCTAGACTACAGAAAAGGAATTAATGTTAATTAAAGAAAAACTGCAGGAAG
CATTTAACTTGGTGTTTG
>M00285:128:000000000-BF978:1:1102:12413:6587_1:N:0:46
GAATTGCTGGGCTTATCCTTCCCTGCTTTTTTTGAACAAGAAAGTAATGTTTGCCATCCTCTAGTCCACTGACTTTACCC
CTATATCCAAAGAGCATTGGGAATTGGTGTGCCCACAATTTCCTCTCATACTTCTCTCAAAATTCTAGGATGGATTCCAA
TAGGATCTGATGGTTAAGTGTGGTCAACTTTTCTATTAGCTCTATGCTATTTACCAGGATGCTGTCTGGATTAGGGAGTA
TGGATTATGATGGGAGA
>M00285:128:000000000-BF978:1:1102:17444:6587_1:N:0:46
ACAATCTGTAGTTAGGCAAAAGGACTATATGCTCCATGTTGTTCCTTTTCTCTGGGACCCCAAGAAAGCAGTAGATATAC
AGATGTCCTCCTGCCTCCTGGTACAATCCAGGAAACAGATTAGACATGCCTTGATGGCCACAAGGATAATTGAATTTGCC
AATGCAGCAAGGTGGAGGATAAGAAATTAGGACAGCATTATTCATACGAACAGCTAGGTAAGGCATCATTGGTCCAGTGT
TGCAATTTCTATGTTCTTTGTAGTTAAGAATGTCAGCAGTACATTTCAGAAAACACTTGG
>M00285:128:000000000-BF978:1:1102:6634:6587_1:N:0:46
AAATCTTCTTTGCGCTCTTTCCAGCTTAATGGCGTCTTTGCTAATAACAGGAACTGACTAAAACTACACAGCACTCCCAG
GTGTGGCCTCAACAAGGTCTTGTACAACTGCAACATAACGTCCCAACTATTCTCAGTGCCCTGACTGACGAAGGCAAGTG
TGCCAGCTGTCTTCCTCGGCACCCTGTCTACCTATGACGCCACTTTCTGTGACTTTATGGCCTTAGAATATTTCTTTAAG
TTGAGGGTACATTTTCCACTGAAGTTTGGCTTGCCTGATTTGGCTGTTGCTACTGTGTC
>M00285:128:000000000-BF978:1:1102:19539:6588_1:N:0:46
CACTAAAATGGAGATTTTTGTTCTAATTTTGTGTTCTTTGTATATAATGCATATGTAACATGTTTTTCCTTGTGAATGCT
GCTTATCTGATGCTGTGTGCCTGGGATGCTGCTGCAGGTACGTTTTTCATGGCACCTGTGCACATACGTGGACTGGTGAA
TCTGGCAATAAACTTGACTTTGGGATTCCAACATCTGCAGTCTGTTGTGTCTCCACACTAAATGAACACTTTAGCCCTGT
TACTGAGGTACACAGCACACCGCCGTCAGAAGACGC
>M00285:128:000000000-BF978:1:1102:26708:6589_1:N:0:46
TAGAAACTATTTTGTTAATAACTAAGAAAAGTAAAAATGATAAGCATTAAACGTTAACCCCAAAACTAAACTTGAAGTGC
GTGTGTGTTCAAATTCCCAAACCCCAAGTCTAGGAATAGTTCTTAAAGTTCACTTCAACAAGTCATAAGGTAGAACGTGA
GCAAAGGCTTTTGTAAAACCACCGTTGACTGGAGAGAAAATGTAGAGAGAACGTAGAGAGAAGTTACGAAATCCACAAGG
TCCATGATGGAACCCATACTACACCTCAGTCTCTGAAGATCTCCACTGCTTTGTTCCAA
>M00285:128:000000000-BF978:1:1102:14837:6589_1:N:0:46
TTTCAGGTTTTTGTATCTTCTGCCTGGTGGGAGGGGGAGAAGAGAGAGAAAGTACAGGCGGGGTGGGAGGTGTTTTTGAC
TATGTTGGCT
>M00285:128:000000000-BF978:1:1102:4391:6590_1:N:0:46
AACAGTACAGCACATTATAGGCCCTTCGGCCCACAATGTTGTGCCAACCTTTAAACGTCACCTAAGATTATCTAACCCCT
TCTTCCCACATATCCCTCTATTTTAAATTGATTGATTTTCCACCCAAAGCCTTAGAATATTCTTACTTTCAAGTACTGTG
ACA
>M00285:128:000000000-BF978:1:1102:27396:6592_1:N:0:46
GATTTAGCTCAAGTACATCCCCACAGATGTAGTGTATAATATTGTTAACTTTTCCAGGTGAGGCATGGCAGACATATTGC
AATGACAGTGATGTGACATTTCTCGGCATAATTAAGTATGTTATTTGCCCAAATGAGAATGTATCTCAATAGTATTATTA
GTTCAGTGGTGACCTTCACTACCCAGAAGTCACTCGTCCTAGATTGGCTGACTTTGCACTGCTGTCAAGGATCAATTAAC
AAAGCAGCCTTGGATAGCTGGCTATGTGTTACAGGTGAGTATGGCGTATTAGAGAACTA
>M00285:128:000000000-BF978:1:1102:12806:6592_1:N:0:46
CTCATGGTAGATATATCCAGAAGATTAAGATGCATGTAATCTACAATGATTTGGCTGTTTGGATTCAGAATTATCTTGCC
CATAGAAGACAGAGAGTAGTGATGAATGTAGATGGATGGGTTAGTAAGTTTGCAGATGATACAAAGATTGATGGTGTTGG
AGAAGTGGCAGGATAGAATTAAATCTGGCTAAATGTGAGATATTGCATTTCA
>M00285:128:000000000-BF978:1:1102:9076:6594_1:N:0:46
GCTCTTCCGATCTGTTTCAGTTGTCACGATCAACGTGAAAACCAACAATAGAAGTTCTATAAAGGAATATGAGCAAGACC
AAACTAAAAAAGCAGAATCTCACAGATAATAACCTCTGGACTACCTCCTGAACCATGTGGTAATGAGGCAGCAAAATGCC
AGAGATCTGTTTCTGTGGATCAAAGATTGGTGGATAGAAATGGCTTTCAGTTCGTGAGGCACTGACACCAGTCATGAGGA
AACGAGGGATCTGTTCCATTGGGAAGGGCATCACTTGGGGCCAATTACTATGAATGT
>M00285:128:000000000-BF978:1:1102:21998:6594_1:N:0:46
AGCTGATATAAGTATTGCATCTAGGAGAGAAGGTAAATGCACTCCATGGTTTTGCAAGGATATTGCTTGACATTGAGAAA
GAATGGATAAGCTATAAACACAGCCAATTGGATGGGTTGAAAATATGTTTACTTTAATGCGAGAAGTATTAAGAATAAGG
GTGATAGACTTAGAGCATGGATCAGTACATGGAATTATGATCTTGTGGCCATTACAGAGACTTGGGTGTCGCAAGGGCAG
GATTGTCTGCTTGATGTTCTGGGGTTCAGAT
>M00285:128:000000000-BF978:1:1102:17272:6596_1:N:0:46
GATCTACACTCTTTCCCTACACGACGCCCTTCCGATCTGGACTACACGCTTTCCCTACACGGCTCTCATCCGAACAGACC
TACTGCCCTCCTTTGTTCTGTCATTCCGTCTAATGCAGATCGAGCAATAAGTTCGCAGTACAGCGAACTAGCTCGAGCAG
CATCATCGTTACCGGGTATGATATAATCTACACCGGAAGGTGAGCAGTTCGTGTCAACTATTGCGCATACAGGAATCCCA
CGCTTGTTGTCTTCAGCGACGGCTAATGCTCGGCAGAGCACAGCTCTGAACTCCAGTAA
>M00285:128:000000000-BF978:1:1102:10382:6598_1:N:0:46
CATGTTCCACCCCCCACTATCCTACATACATTCTGATATACAGATACAAGTTTCTCAGACAACTTCTTCACACAGGCCAG
CCAATAGACAACCCTTCTGATCGCACATACACTCCCATACATTACCCCCGAACAATTAACCTGGGTCCCAAATTCATCAC
CACCACCACCAGCCCCTTCCCCTGAACCTAACATCACACAATCCCAGCCAACTCCCTCACAAACCATTGCCAACTCCCCT
ACAAACCCAAGCCAACTCTCCGAGTAACCCTTGCCAACTCCCCCACATAGCAAAGCCCTC
>M00285:128:000000000-BF978:1:1102:10945:6598_1:N:0:46
TACATGGATGTTACCTCCATGTTGTACATGGATGTTACCTCCTGGATGAGATAAGATGTACCTCCTGGATGAGTTTAACA
CTTGAAAATCAAATAAAATTTAACTGGAAATCTGAAATATAACCAGGAAATGCTAGATGGGCACTTTGAAGAGAATCACA
AAGTCATACAGCACTGTAATGGGCCGTTCAGCCCAGAGTCCATGCCTTCCTCCAGTCCAACATTAATCCCATGTTTTACT
CGTCACAATCCATCAATGTCAAGTTCAACAATTTCAGGCATCTCACTTTCTGCTTGCGTC
>M00285:128:000000000-BF978:1:1102:4457:6600_1:N:0:46
CTAAAGTACAAACCGTAGGCGACTGGCTTCGGTAATATTACGTTGGGTTTGTTCAGTTAATCACATCGAGAAATTGCTTT
GGACCCGGTGTCTGCAGTGTTGTGTGATTACGTTTCCTGTCTGTGTTCAGAAAGATCAGCAACAACTTGCACTTTAGTCA
ATGGAACCGCAAGTTGGTTGCCACCGTGTTGTCAAACGGTTTATCACGGACATGGAGTTCCAACAGATGTTGGAGATTGT
AGTAATGTTGTGTTTTATTAGTACGACCCGATCATCCTTACCTTGAGCAATTTAACCATT
>M00285:128:000000000-BF978:1:1102:22739:6601_1:N:0:46
ATAAATAAACACAAAAAATAACTTTTTTTTCAACTTGCATTCCTTGATGCTTGTGCAGATGTCATGGCTTTGCATTACGG
AAAATCATGAAACAGACCATTTTCTAGGAACACAAACCCCACCAGAATGCAGGGGTTGCCTGTACTGTGATACCAAGGTT
AGAAAATGCTCCAGAAAGAATAACTATTTTCCTTCTTTTGAAATATTTTAATTAAAAGTGTGGTCACACTATTATAACTA
TTATACCACAACTTACCAATTGAAAAGCGACACCTTCATTTCATTGTTTATTATCAAAT
>M00285:128:000000000-BF978:1:1102:16991:6602_1:N:0:46
ATACAATAAAGATTAACTCTTGATCTCTCAATCTACCTCATCTTGGCCCTTGCACTTTATTTGTCTACCTGCTCTACACT
TTCTCTGTAACTGTAACACTATATTCTGCATTCTGTTTTTTTTGGCCTTTTGTACTACCTCAATGTACTTATGTATGGAA
>M00285:128:000000000-BF978:1:1102:20524:6603_1:N:0:46
GAAAGAATCCTATTCTTCTGATAAAGTATTAAAATCACAATCCAATTGCTTGTTACTTGTGACATCATTATATTGATAAT
TGTTGTTTTTGAGAACAATTTTCTCCTCTCCTGTGCATCGTGACAAAGTATCAAATATTAAATTTGGGATTTTAAGATCT
GTATGTATAGTTATACAAGATAAAGCTTTGCGCAGTCTCCTGTATCTCCACTTTGCTCA
>M00285:128:000000000-BF978:1:1102:7417:6604_1:N:0:46
CCTCTATCAAGTCACCTCTCATCCTCCTTCTCTCCAAAGAGAAAAGCCTTAACTTACTCAATCTTTCCTCATAAGACATG
CTCTCCAATCCAGTCAGCATCCTGGTAAATCTCCTCTGCACCCTCTCTAAAGCTTCCACATCCTTCCTATAATGAGGCAA
CCAGAACTGAACACAATACTCCAAGTATGGTCTAACCAGAGTTCTATAGAGCTGCAACATTTCCTCGCGGCTCTTGAACT
CAGTACTCCGACTAATGAAGTCCAACATACCAAATGCCTTCTTAACAACCCTTTCAGCCT
>M00285:128:000000000-BF978:1:1102:5851:6605_1:N:0:46
CAGGCAGGAAATAGGGGGATTCAGACCTTGTTTAGGCAGATGGAATTAGTTAGATTGGCAGCATGGTTGGTGCAGATACA
ATGTGCTGAAGGGCCTGTTTCTGTGCTGTACTGTTCTATGTCTATATTCTGGCACTATTAACTCCTCAACCTTTCAAAGT
GATTGGTAGGTACACGTGGGTTACACAGTTGCTTTTGTTACTCATTTAGTCACTAGATGCTCTAATTCCCTTGCTGTAAC
ACTGTCAGCTTCCA
>M00285:128:000000000-BF978:1:1102:6499:6606_1:N:0:46
TTAAGAGCACCTGCTGTAAGTTGATGCTAATAGAATACATTTGTCACTCTATCTACAGCTATAGAGATGGAAAGAAGTAG
ACTTTGCGAATATGGAAATGTACTTGCAAATCATTTTTTTTTAGAAGTGTATACAGTAGGGGCTTGATAAATTACACAAT
TAATGATAGCATAGG
>M00285:128:000000000-BF978:1:1102:21771:6606_1:N:0:46
AAGTAGATAGGTTAAATGAGTTGGCAAAGATCTGGCAAATTGATAATAATGTGGGAAAAGGGAAAGTTATCAATTTTGGC
AGAAAAGATACAGAAGCATTAGCCAAACAGTAAGAGGTTGCAGATCTGTAATGCAAAGGGATCTGGATGTCCTAGTATGT
GGTTCTCAACAGGCTAGTGTGCAGATATAACTAGTCATTAGGAAAGCTTAAAAATA
>M00285:128:000000000-BF978:1:1102:12431:6608_1:N:0:46
CCAGGTTGGAAGAGATGCAGGTGATCCTCTGTCTCACCTGGAAGGGCTATTTAGTTCCCAGGATGGTGGTGAAAGAGGAG
GTGAAGTGACAGGTGTTACCCTTCCTACATTGCAGGGGAGAATGCCAGGGGACAGGGAGAGGTGGGTGGGGAGGGAAGAG
TGGACCAGGGAGTCATGAAGAGAGTGGTCCCTACAGAAGGCAGAAATGCAGGGAGAGGGGAAGATGTGACTGGTGGTGGG
GTCACGTTGAAGTTGACAGAAATGGCAGAGGATGACGGGTTGTATGCAGAGACTGGCGGG
>M00285:128:000000000-BF978:1:1102:11477:6610_1:N:0:46
GACTTAATTGTTCAGAAAATCATATCTGACTGTTGATGCATTTTCCATGACCTCTGTAGTTTAGACAATAGACAATAGAC
AATAGGTGCAGAAGTAGACCATTCGGCCTTTCGAGACTGCACCGCCACTTTGAGATCATGGCTGATCATCAACAATCAAT
ATCCTGTTCCTGCCTTGTCCCCATATCCCTTGATTCCCTCATCCACAAGAAACCTATCTAGCTCCTTCTTGAAAGTGCCC
AGAGAATTGGCCTCCACTGCCTTCCGAGGCAGCGCATTCCACAAATTCACAACCCTTTGG
>M00285:128:000000000-BF978:1:1102:21943:6613_1:N:0:46
TATTACCATACTTGACTACATTCTGAAGCCCTTTGAGATCATGCTTCCACATTAATTTTTCTTGCAAAAGGAGTTCATGC
AGTTATAATCCATCCCAAAAAAGATTGCCTCACAGTTCTAGTATCTTCCTAGTTAAAGCTTTCCACACACCGCCTAGAAA
AATAAATTTTCATACAA
>M00285:128:000000000-BF978:1:1102:19253:6614_1:N:0:46
TACACTAACTGCTACACTACCGTGCCTGCCCCTTATTAACTCTCCTAATGAAAGAATACTAATCACATGACAAAACATTA
CATTTTTATTTTTTCTTAAATTATAACCTATAAATGGAGTGGAAACAATCAACCAGCCCTTTTTGCCAATCATCTTATTA
GTGAAAGGTGGCATCACCTCTAATTCTGACCCTGGTTTCTTTGAGACTCTCACAGGTACACACTCACAGGTAGGACTACC
ACTTACTCTGAGCTTCAATTCTGTCCCCATGCAATTTATGCATTGGTTGCCACCTCCTGT
>M00285:128:000000000-BF978:1:1102:15845:6618_1:N:0:46
AAAACAACAAATTTCATGACATATGTCAATGGTAATAAATCTGATTCTAAGCTACTGGACTTCGATGTAAACCATCTTAT
TTTTAGGTTAGTGGCAAGGTTTATAAGGCATAGGAACAGAATTAGGCCATTCGGCCCATTTAGTCTGCTCCACCATTCCA
TCATGGCGATTTATTTTTCCCTCTCAGCCCTGTTCTCCTACCTTAAAATACTCTCTTAAGTAATGGCTGCTGATACTTCA
GGTCGAAGATGCACAAAACC
>M00285:128:000000000-BF978:1:1102:19999:6618_1:N:0:46
AAGTATCTACTGGAAAACAGTTGCAGTGTATGTATTTCAAGGTACTGAGTCGTTTGGTAACAGTTATTTCACTGACCCTC
TTACCCCTGAACAGTTAATATCAGATATAGCAACAGATTTCCTATTTAGCTAAAACAGCGTTGCATAAGCAAAATAAATT
GATTTCCCTGTTTTATAAGTAACCCATGGAGTATCTACTGG
>M00285:128:000000000-BF978:1:1102:26980:6618_1:N:0:46
GTACAGAGAAGACTTCATTTGTGTCATGTGCTCTACAGTAGAGAATGCAAAGTCCAAAAGGCACACACCATTGTACTAAT
AGCAGAAAATGCTGGAAATATGAATGCAAAGATTTTGTAAAAATTGTGTATAATTTGTTTTTCTTGTGAATGCTGCTTAT
CTGATGCTGTGTCTGTGATCCTGCTGCAAACAAGTTTTTCAATGCACCTGTGCACATGACAAACTCAATTTTAACTTTGA
TATCCAAAACTTCAGGCAACCTCTGCCGAGTGAGACAAGCCAGTGTTAACTACTTTTTGC
>M00285:128:000000000-BF978:1:1102:5090:6620_1:N:0:46
GCAAAATATGCTATATAGTACAGCAGTGTAGCGGGCAAGTTAAGTTACTAACATCCAGATCTCAGATTATTGATCTGAAG
ATGTGAGTTCAAATCTCATTGTGACAGCTGAGCTATTTAAATTTAACCATTAAATAAATAAATTTGTATTGGTGACCATA
AAGTCACTGGACTGTCATGAAAACTCATTTGGTTCACTAGTGCTCTCAGGCAAAGGAATCTGCTAGCCTTACTTTGACTG
CAAGAAACTTGTAAACCACAGTAAAGTGGCCGACTCTACTTTTTGAAGTAGCCAAGCAC
>M00285:128:000000000-BF978:1:1102:20624:6621_1:N:0:46
GATCTACACTCTTTCCCTACACGACGCTCTTCCGATCTGGACTACACGCTTTCCCTACACGACGCGCTTCCGAACTAGAC
TACACGCTTTCCCTATACGGCGCGATTACCAAAAAGACCTCAATAATACCCTACAGCGCCAGAGTCTAGAAGCGACAGGA
AGAGTACCTGAAGGCGGAAGCATGAAGGCACGTCTGCATAAGGCGTGAAAAGAGCACTGACCACGATGAGAGCCCACGCC
TCGGGTTGCTAGCGACGCATGAAAGGACCAGATGCAGATCATGTCCTGCACTAGGTAGCC
>M00285:128:000000000-BF978:1:1102:23318:6622_1:N:0:46
CCCGCACTTTTATAGGTGATCCCCGGCGTCCCTTCCCTGTCCTTACCTTGGATCAAATTGTGTCGGGAACTTGCAAGACT
CCTCTTGTGGATGTTACTAAAGAAACCTGAGAAATGCGTGATTCTGTTGCCCATGAGTCCTGGGCAAAGAGGAAACTTCT
TCTCTGTCTGTTTCTCTCACTCTCCCAGTTCCGCGCTCTAAACATCGTTCACCTGTCCGGTTGCTCCGAGAATTTACTCT
TCATTTATATCGATTCGGCGTCGAGGCTTAATCGGGACTTTCCTCTCCAGATTCGTTCTC
>M00285:128:000000000-BF978:1:1102:21998:6624_1:N:0:46
GTCTAATTCTGTCCGCTCACCTCAGGTTTGGCCTGGCCGCTCTGGACCTCCAGGGGTGGGCTGCTGGGGCCCCCCAATCT
GGAAAATCCTACCTGAACCCTAACTGGATGAGTCTTTTTGTGAAAGCTCACCTCAGGTTTGGCTGGTCCACTCTGTTCCT
TCAAGTGTGGGCTGCTGGGCCCCTCCCTTCTGGAAGATTCTGTTAGTGTTGCTAATGGCCCCACTTGCTGCTACCTCATG
CTGATTGCTTGCTTGGGTGGGGGGCCCTCGGTGGGTTTGTGACTCTTACTTTGCACATGC
>M00285:128:000000000-BF978:1:1102:12246:6625_1:N:0:46
CAAACATTAAGAGGCAAGCAACATTCATGCCATAACTGTGCCAAGCAAAAACCTTCTCCAACAAGTGGGTACTAACCACG
TTTCCTTGGCATTACCAGTGCTGACTCTTCCATCGTCCACCTCCTGAGGGGTGCCAGTAACTATAAGTTCATCTGGACCA
TCTACATAAATACCGTGGCGAAATGAGCAGGTCAGGGACTGCATATAATGTGGTGAATGATTCACCTCCTTACACCTTAG
AGTCTTTACACCAGCTACAAGGTACATTTCATGATGCAAAGCTCTTCGGTTGCCTAGATT
>M00285:128:000000000-BF978:1:1102:25764:6625_1:N:0:46
AGTATCCAGGTGCAAGTGATTAGGAAAGCTAACAGAATAATATTACATATTACCAGGGGAATTGAATACAAAAGTAATGA
GGTCATGTTTTAGTTGTATAAGGC
>M00285:128:000000000-BF978:1:1102:8246:6626_1:N:0:46
AGTATAAAATTATTGAAGATAAAAATGCACTTCTGTTTATTAGGAGTTATCACAACACACTGCATTAAATGTAAGCAGCG
ACTGAGAAATGGAGCCATATTAAAAAGAAAGTAACAATTGATATTGGGACACACTTATACAATGTAGTGTACAATTTGAG
AAAGGATACATACTTCAGCTACTCCTAGGTCTTAGATTTTCAAAGTGCCATCCGTTGTTAGCAGAAGGTTCCCTGGTTTA
ATATCTTTGTGGACTATCCCTTGACTGTGCAAATATTCTAGACCATCAATTAATTGGC
>M00285:128:000000000-BF978:1:1102:18554:6627_1:N:0:46
CAAATATAATTACGACATTTCAAATGCCTTTTGACAGGTATGTGGACAGGAAGAGTTGAGAGGGACATGGGCTACACACA
GGCAAATGGGACTAGCTCAGTTCAGCAACATGATCAGCATGGACGAGTTGGCCCGAGGGGTCTGTTTTCATACTGTATAG
CTCTATGACATTCTTTCTTCACAACATTCACTGTCCCAAAAAT
>M00285:128:000000000-BF978:1:1102:15011:6630_1:N:0:46
AAGCAGCCAAAGCAAGAAGATGGAATCCACAGTCTCATTGAATGAAGGAACTTGTTCCATGAGTTGACAGGCATACTTAC
ATCATTTGGTTCTGAGGTAAGAGTTTGCTTGCAACCAAAAATGCTATTGGAATACACTAAAATTCCACAAATTCGACTCG
CCCAGGATATTGGAGGTGCCGGACTGGTAGACTTC
>M00285:128:000000000-BF978:1:1102:6009:6630_1:N:0:46
GGATATGGACCATGTGCAGGCAGATGGGATTATTTTAAATTGGCACCATAGTCAGAACAGACATCATGAGCCAAAGGGTC
AGGATTTAAATTGGGTCTCTGTGATACGTGACATCCTCTCCTCCAAACAAACTGGCCAG
>M00285:128:000000000-BF978:1:1102:10754:6631_1:N:0:46
CACACTGGCCTGGCTGGGCTTTTCAGAAACATGCTGATGGAGGCCCAGAGAGCCCAGGGCAGTGGTGTTCGGACAGATAT
CACATCTGAAATATGTAACGAAGGTTAGTCCCTGTCTGTGCACCTGAATTTATGGTAACTGAGGCCCCAACACCTCAGTG
TGCCACTAGTTTGACAAACTTGCAGTCTCGATGTCCCAATTGGCAAAGTGTAGAGGAAGTTTCACCCTGTACATAACCTG
CCCTAACCTTGCCTTGAGTGTTTGAAGACAGTGCAGAGGGAGCTTTGCTCTATAACCCTG
>M00285:128:000000000-BF978:1:1102:4905:6634_1:N:0:46
AATATAATCAATCTTCTCATGAATGCAGTAAGTTTAAAGAGGAGGAAAACTGAGCCCTGGCATGTTTAAAGGGAGTGCAA
GTTTCCATACTTTCATATGACATAGAACGAGATTATTTAGATAATCGAGGCTATGCCAGCTCACGTGC
>M00285:128:000000000-BF978:1:1102:19379:6635_1:N:0:46
AGAGGAGAAAAAGAAGGAAGTACAGACAGAAACAACAGCTGGAGAGACAGAAAGCATGGAGGGTGAAAGGAAAAGTCACA
GGTAGATAAAGAAATGCAGAGAACAAAAGGAGAAAAGAGGAAAGCCTAGAATAAGTGTAACCACCAAAGATGCATCCTGG
GATAGAGAAAGACCTATTAATGGCAGGCAGGGAATAGGAGAGAGTTCCAGCCACTCAGAGATGCATATGTCCAAGTCACC
AGTTAAACCCATCTAGTACTGAAGCTATACCAT
>M00285:128:000000000-BF978:1:1102:25053:6637_1:N:0:46
NNNNNNNNNNNNNNNNNNNNNNNNNNNNNNNNNNN
>M00285:128:000000000-BF978:1:1102:14895:6639_1:N:0:46
GTTCTGCTAGTTGAGACGTGCTCCCACTGTAAAATGTAATTCTGCAAAGTTACCTGACCATATTCAAAATGTCGAAGTTA
AATAGGTGATTATAGTCACTCAAACTGCAGTTAATCAATTGTTATCTTTGTGTTTAAAAAGTATAAAATATTGTGTGGAG
GAGAAACGGATTCTCTCCAGAAGATCTGCCGTGTTGATTAAAGACCTCACATCTCCTAGCTCTAGCTTCCATGCAACTCA
GTTCACCAGTCACAACCCTGAAGGGATGTCTGTTCATTTCCCTCCTTACCCCCACAGATG
>M00285:128:000000000-BF978:1:1102:14042:6640_1:N:0:46
TTATCCTCCATATAATTAACATCTTTGGTGCATTATTTTCTGCATAATTATATCTGAGAAGGCTAAAAAAAATGAACCTT
TAATTTAGTATCATAGGCTTCAAGAAAAGTTGCAAACTAAAAAGCAAAATTATGTTAATTACTACTGCATAACTTATACT
TAAAATCTACTCCGTGAAGTCTATTAAAGAAAAAACATTTTCAATGAACGCTTATTCAAAGTACAGGAGG
>M00285:128:000000000-BF978:1:1102:6225:6641_1:N:0:46
CTCTCAGCACAGGGATCAGATGCTGGTGCACAACACGTGGCAGAATTCTTACAACATTCTCAACTCAGGAGGCCATTTGG
CCCATTGTGTCTTAACTACCCCACCCTAATCCCACCTTCCTGTTGCTCTTCTACCGAAAGCCAC
>M00285:128:000000000-BF978:1:1102:9755:6642_1:N:0:46
GTCTCACTTCACTCTTCTCTCTCTTATCTCCATATCATTATTCTCCCTTTCTCTCCCTCTCTGTCTGCCTTTGTCTCTCT
CTCTCTCTCTCTCTCTGTTTGTGTGTGTCTCTGTGTCTCTGTCTGTCTCTCTCTGTTTGTGTGTCATTCTCTGTCTGTCT
CTCTCTCTGTCTGTCTCTGTGTGTGTCTCTTTGTGTCTGTCTGTGTGTGTGTCTCTGTCTCTCCGTCTCTCTGTCTCTCT
CTCTGTCTCTGTCTGTCTCTCTCTCTCTGTCTGTCTCTGTGTGTCTCCCTCTGTCTCTGT
>M00285:128:000000000-BF978:1:1102:10901:6645_1:N:0:46
TACAGCGTGGAAACAGGCCCTTTCGGCCCTCCAAGTCCACGCCGCCCAATTTTATTTAACCCCCGCCAGATTAACCTACC
CGTACGTCTTTCCTAATGTGGGAGGAAACCGGAGCACCCGGAGGAAACCCACGCAGACACGGGAGAACGTACAAACTCCT
TACAGTCGGCGACCGGGATCGAACCCCGATCGCCGGCGCTGTAACAGCGTCGCGCTAACCGCTACGCTATCGTGCCGCCT
GCAATCCTGCCCCTCTAACAACATTTTCAGTGGTAGTAAAGATTTCATACA
>M00285:128:000000000-BF978:1:1102:27280:6649_1:N:0:46
AACCGACTAGATGGAATGCTGTGTTGGATCTGGTTTTAGGAAATGAACTGGGACAGGTGAGAGATCTACTAGTGGGTGAG
CCTCTGGGAGACAGTGATCATTCCTCAATAAGCTTTAGAATTGTCATGGACAGGCATAGGTGCAGGGAGCGTAGGAAGAT
ATTCAATTGGGGTAGGGCAGACTATGGGGCTATAAGGAACGAGCTTGGGAGTGTAAG
>M00285:128:000000000-BF978:1:1102:23516:6649_1:N:0:46
ACAATTAAGAAGTATCTGGATGAGGTCTTCAATCACTAAAGCATTGAGGCTATGGGTCAAATGCTGGAAAACTAAATTAG
TATAGATGGGTACTACGTGGTTGACATGGACATGATAGACCGAGGGCCCTGTTTATGTGC
>M00285:128:000000000-BF978:1:1102:20362:6650_1:N:0:46
CCTCCCAGGACAGGGGGTGAGCCGAACCCTCCACTGGTGGGGCTGATGCCCTCTCCCCCCCTCGTCCCCCCACAGGAGCT
CCACTGCCACATCTGATCCAGGGGGGGTGGGGGTGGGGGTGTGGTCAGAGGGGGCAATGGGCAGGTGCTGAATCCAGGAG
CGGATCCAACCAGAGAGTGGACCAGACAACCAGCAGAGATGCTCAGAGACACCCCCAGGGTCAGGTGTTGGACAGGAACA
GGGGAGGGGAGTGGGTGGCATGGCATTCACTTGGCTGCCGTCCCATGGAATTGTGGGG
>M00285:128:000000000-BF978:1:1102:19631:6650_1:N:0:46
GGAGTATGGAAGTACAATAGCACACATTTACAAAAAGTAGACATTTTACCATTTATCACTTGCAATGATAATAATAAATC
AGAAAAACACAGGGTATAGTTTTAATTAAGGCAACCTAAATAATACAAACATTCTGGAAAGAATGAATGAAGGCTGAAAT
TTAGGGTGAAGATTATAAACCAAAAAGAAATCTTGTCATCATCAATAGTCGAACTGTTTACAGAAGAGATCAACTACCCC
ATCGTGTTAACTAACACATCTATCTC
>M00285:128:000000000-BF978:1:1102:12421:6650_1:N:0:46
AACTCATCCAAGGTAACTGCAGCCTATTCCATCACATTCCTAACTTTTCCTTGAAGATGGTGGAAAGCCTTTGGGAAATC
AAGAGACAAGTCACTCACCTAGGAATAATCAGCCTTTACGCTGTTCTTACAGACATATATAGCAGATTCAAGTGTC
>M00285:128:000000000-BF978:1:1102:9347:6650_1:N:0:46
CAGTCGAAGTCCAAAGTGAGCAGAAGCCTTTCCTGACACAGCTGTTGCAATCTATGCCTCGACCCAACTATCCTAAAAGT
TGTGTGCTAATTTTCAAGTTGGTTCCAGCACTTTCTTATCATTGCATATGACGATTGAGGTGATGAGCCATCAAACAAGA
TGCTAATATGTTGTAATCAGTCAAGACAATAGATAGTCCAGTGCCTAGTTTATACACCAAAGGTTCATTAAGGTGGGTGG
CATATGCCAACTCATTCTGCCCCAGATGCATACCACCTACTACATTGATAAAGGCCTCTC
>M00285:128:000000000-BF978:1:1102:18679:6654_1:N:0:46
GCATTTTAATACACTCCAGTGTAAAGCAGGCAGAAAGATGTGTGTTCCTGTGGTGCATTAAAAACAGGAAAATATTTTAA
CTTTCCTTTAACACATTTCCTCTGTGCTAAGAATAATTACACCATTAATGTCATTGGATTTGCACAATCTGCTCATCACC
AAGCTCTGGTCCCTTTTTTAGTCTCTGTCAATTGTGAGAAAATCATGATGCATGT
>M00285:128:000000000-BF978:1:1102:6711:6657_1:N:0:46
ATTAGCTACTCACCAGTCCTCTGGGACCTCATCTGTAGCTAAGAGGACACAAAGACCCCAAGCAAGGCCCCAGCAATCTC
ATCAATTGCCTCTCTCAATAACCTAGGGTATATCCCATTGGTCATGGGGACTTATCCACCCAAAGTGGATATCAAGAGAC
CTAACACCACTACTTCCTTCATCTCACAATGCCCAAGCATTGATCCACACTGACCTCACTATCCTCTACTTCCTTCTCCT
TGGTAAATACTTACACAAGGTACTCATTTAGGACCTCGTCCACATCTTCCGCCTCCTTTG
>M00285:128:000000000-BF978:1:1102:19036:6657_1:N:0:46
TGGCGGCCAATTAACCTATGGCTCTATGGGCGAATGGGACTAGCTTAGACGGGCAACCTGGTCGCCATGGATCAGTTGGG
CCGAAGGGCCTGTTTCCTTGTTGTATGTCACCATGACTATAACCCACCGATCCATGTGTTTTCAGGATGTGGGTGGAAAC
CAGAACACTCGGAGAAAACCCACAGGGAGAGCGTGCAAACTCCACACAGAGAGCACCCGAGGTCAGGACTGTCCCGACAG
ATGGCTCCACTGTGCCGTTCAAGGGTGTGCAGTACATTTCCGGCGCTGACAGACCCACA
>M00285:128:000000000-BF978:1:1102:17235:6658_1:N:0:46
GTATGCATTTGAAATGGGGACTGTGTGTGCTGATCCAATTATCCTTCAGATAGGGAATACATTTGCTCAACTCCCATTCC
CAGAACATTGGGAATGGACCATGTGGCTTAAACTAGCTTTGTCATTTTGAAAACCCATTCAAAAGCCAATGTACAATATT
CATTAGTCACACTGGCTGTAGGAATGGAAAAACCAGGG
>M00285:128:000000000-BF978:1:1102:14472:6661_1:N:0:46
TATTGGCCTTGGTTTCATAGGTAGCAACCTGCTTCATGCTTTGAATTAAGTCCTGAGTACCCTGCAGAGTACTACTGAGA
CAATGAATCATTATGAAGTGCAATCATTGTTGTAATCTAGGTGAACAGGGGAATCGTTCTGCTCT
>M00285:128:000000000-BF978:1:1102:25542:6664_1:N:0:46
GATCTACACTCTTTCCCTACACGACGCTCTTCCGATCTGGACTACACTCTTTCCCTACACGACGCTCTTCCGATCTGAAC
TACACTCTTTCCCTACACGACGCGCTTCCGATCTAAACTACACGCTCTCCCTACCCCAACCCCCTCCCCGTCCACCCCAA
ACATCACCCTCCACGATGCCCACTCTACCACACAAGCACGGACCAATACCACCACAGCGCGCGAACATGAGCCACCACGA
CACAACCCGTCTACTCAAACATAACCCACAACTATCAACATATGATCACTGCGTAACAGC
>M00285:128:000000000-BF978:1:1102:16171:6664_1:N:0:46
GACTGTGGGAAAATGACCAATAATTCAAGTAGTGTTTCCTTGATTTGCTGATATTGAATTGTCACAGTGATATCATGGAG
CCATGGCCCACAAGTGCAGTTGATGACAATGTCTCCCCCACCAGAGAACAGGGGAATGTCCTACTTTCAAGTTTCCATGA
AGTCCTGCAG
>M00285:128:000000000-BF978:1:1102:8860:6665_1:N:0:46
ATGAATAACTCCTCTGTTTTATTATTATATTTTGGTCGTGGCAACAGCACGTTAATTTAACTGTACCGCTAGTTTCTTTA
GCTCAGCGCTCGTCACCCTTTTGGCTAAGCTCAATCACTTGACCCAATGGCTTGGCAGTGTAACTGGCTG
>M00285:128:000000000-BF978:1:1102:16588:6666_1:N:0:46
GGCTGCTGCATTTTCCCTGCCCTTTTAGCATTTAGTTTGAGAAGGTTGCTCAGATATGAAGCTCTTGAAGATTCAGCCAT
CATTCTACTTGCAGACATTTGGTCTCCCATGCTACTTATGTCCAAATGTTTTGCTTCTAGACTTGTTAATAATGCAAAAT
AATTAGTGAATCATTATCCAAAGTAATCTTCTGAAACCTCATATTGTGTTAGCTTGAATCAGTTGGAGAAGCTCTCATCT
CTAACTCAGAAGGCTGTGGTATCAAGTCCACGCCAGGACCTCAACTCGTGACTGAGGCTG
>M00285:128:000000000-BF978:1:1102:6258:6667_1:N:0:46
CTAGGGTGTGTTTTAGGGCTGGGTGTTCCGATTGGGCCTAACCAGGAGGCCTTGGGATTTGGTGGGGGGGTTTTGGCCTA
GGGTTAGGGGGGTCCTGTTTGAGGACTGGTGGGGTTGTTCTAGGGGGCATTTTTGGGTTATGGAGTACTGTCAGTCTAGG
GTGTGTTTTAGGGGCCTAGTGGTTAGGGTTAGGGGAGGTCAGGGCTAGGAGGCCTTAGGTCTGGGTGGGGGGTTGGCTTG
GGGTTTGG
>M00285:128:000000000-BF978:1:1102:19573:6667_1:N:0:46
TTTTACTAGAGATTTATTTATTTAATTAATTTATATATTTTTTTTTTTTAAATGCCCTAAATTGTGAAATTTGAACTCAT
TTCTCTGGCTCATTCAATCTAGCCCTCTTGATTACTGTAACACTACTTTGACAATATGCTTAGATAAAACCAACACTATT
GTGTTCAAGAGAAAATGTGTTTGACAATTCTGAGATTTTTGAGGGTCTGAAGGCTAGATAAGGGGAACCAGTGGTTATAG
TACATGTAGATTTTCAGTAAGTGTTCGATAAGTGGCCACACATG
>M00285:128:000000000-BF978:1:1102:6042:6668_1:N:0:46
GATCCAGAATTGGCTGGCACACAGAAGGCAAAGAGTGGTTATTGCAGGATTGTGTTCTGAATGGAGGTCTGTGACCAGTG
GTGTACCTCAGGGCTATGTACTGGGACCCTTACTCTTTGTGATTTTTATTAAAAGGACCTGGATGAGGAAATGAAATTTG
GGCGCTCGTTGCCTTCACCTATCCGGAGGAATGGCCACAGCGCTGCATCTCCTGTGGGCTCTGCTCATCCATTTACTAGG
TGAGAGTTGTGTGGGTTTACGCAGGGATTAACTGCAGTGAAATTCGTTAAAATCCCGATT
>M00285:128:000000000-BF978:1:1102:9160:6669_1:N:0:46
CTGCCTCCTGTAAGAATGCTATTCCTTTTCTCAATTTCTCTGTCTCCAACATGACTGTCCTCAAAATGAGACATCCTGGT
CTAGGACTTCTAAAATGTCCTCCTTCCAGGAACATTGCATAGTTGGTGTATCCCTCACACTCATGGGACCTCCTATTGGG
AAATGAGGAAGGACAAGTGACAGAAATGACAGTGGGAGTGCAATTTGGGACCAGAGACCATAGTTCTATTAGTTTTAAAA
TGGTTGTGGAAAAAAATAGAACTGGTC
>M00285:128:000000000-BF978:1:1102:9973:6669_1:N:0:46
TGTAAGATATACACTTCACCAAGTACAAACAATGACTAATCGCCACTCTTATCCCCTGCAACCTTCATGTAAATCCCATG
AATGGTACGCAAACTTTGTACCAACTATCCAGCCACCCACTGTCCATTGTACAATGCCCTCCTTCAATTTATACTCTCCT
ATTCGTGAGCACTTGGTTAGGGCTCTTAAAATACGAGAGGACAGAAACCTAATTGGATTTATGCAAATACTTAATTCCA
>M00285:128:000000000-BF978:1:1102:27077:6671_1:N:0:46
GTGGGGAAGTAGGAGAATTCACGCTGTTAGGCTGCAAGGTCCCAAGACGGAAAATGAGGTGCTGATCCTCCAGTTTGTGC
TTGGAATTCTCCTGGCAGTGGAGGAGGCCAAGGACTGTCATATCAGTGATAGTGTGGGAGAGGGAGTTGAAATGACTGGC
AACAGGAAGATGTAGGTC
>M00285:128:000000000-BF978:1:1102:16438:6672_1:N:0:46
TGCTTGATGTCTTCCACTGGCCTCTCACTCTCCCAGACCATCAGAGGCTCCCCCTGAAAACCTCAGATCCTACCCTACCC
AAGAGTCAAGGTCAAAACTCAACTCTCAAAGG
>M00285:128:000000000-BF978:1:1102:8194:6672_1:N:0:46
AGAGTCAGGTGGGGGAGGGAAGTGTACTAAAGTATTTCCCAACAAGAAAGTTGAGGCTCACTTTGTTGAGCTAAAGGGAA
CCAACCTTAAATGCCCTGTGGCTGTGGAGTTTGAGGCATTGATCTTCTGTCTCTTGAGCCCTGCTCAAGATATTTTTCTG
AGAAAGAAAAATGCTATAGATCGGAGAGCACACGTCTGAACTCCAGTCACTCCGCGAAATCTCGTATGCCGTCTTCTGCT
TGAAAAAAAAAAAAAGGAGATCAACAACATAATACAGAAATGAGACACAGTCAACTATCC
>M00285:128:000000000-BF978:1:1102:14513:6674_1:N:0:46
TTCTAATCGCTGTTTTGAAGAAATAGGAAATTTGTTGCTATATGTTAACCAAACTTTTTATTGGTAAGAGATACAGTCGA
ATAACTGTTACCAAACGACTCAGCAGCACGAACTACATACACTACAAATGTTTTCCAGCAGTTATACAAGGGTTAAGTAT
GGAACGTGGCAAAACAATGGATTTAGCTTTAGAAACGCTGTTTTGGACAAATAAGCATTTCTTTACTATATCATTATTAA
CTTTTTATTGGTAAGAGATACAGTCGAATAACTGTTACCAAACGACTCAGCAGCACGGAC
>M00285:128:000000000-BF978:1:1102:20590:6674_1:N:0:46
AAGGCACTATTCTAAAGTATGCCTGAGAAATTTGCAAATAAGCATAATGTTAATAGTTACAATAGAGAACTACACAATAG
CCATATGACACAAACACCAAAGCATGTTATTCTCAAGTACTCAGCTATGAGAGTTTGATAGAGCAAAAACCCTAATCCCA
AATTCAGGCACCAACTGCTTATAAATATTCCTCTTAAGTTCAGCATGTGTAAGAATTGAGATTCAAAGCCCATTTGGAGT
GGTCTTAAGAAAATAAATTAACTATCATAGTCTTAGGACACCTCAACGCCCTTTATAGCT
>M00285:128:000000000-BF978:1:1102:6866:6674_1:N:0:46
AATGCCTCTAATTAGAACCATAGATCTAAGGTCTGCTGCTGGAAGTGGAATTGGATGGCATATCTGCTAATTAAAATTGA
GGATTTCGACTCTGTTTCAGATAACCAGCTCCAGTCATTACAATGGTCAGGTGAGTGGTCTTCATCTATAAATCACACAA
CAGAGAGCTCTATTGGACAATTGGCTGGGAAATTGGAATGGTAAGATCGGAAGAAGCACACGTCTGAACTCCAGTCACTC
CGCGAAATCTCGTATGCCGTCTTCTGCTTGAAAAAAAAAAAAAAGTGTACAAAGTATGA
>M00285:128:000000000-BF978:1:1102:9484:6675_1:N:0:46
CGCTGAAGAGCTATCAAAGTGACTGAAGATAGACCACGATACAGGCGCTTCATCAACACTATCGTCATTTACAAACGACC
TTGACGCTGCCTTAGCAGAGGTTAGAGTGGCGTCGTGCAGGGTATTGTTTATAGCTGAAGACGTCTGTTGCTTCTGCTCA
AAACTTAAGTCACCCGAGGAACCAGAAAACCTGTCAGAAATTGGATGCACTTTCTCAAACTAAAGGCAGCCTCTGTTAGC
TCATGAGAGATATGACCCACATTTGCTGACAGATGCCAATAGGACAGAAGAAAGCATGCC
>M00285:128:000000000-BF978:1:1102:16183:6676_1:N:0:46
CCCTGAAAGTGTGGATTTACAATTACTCTGAATAGGAATCACTTTTCCCAAAGTCTGAACAATAGATGCTGCTAAAGAGA
GATTTATCATCTAGGTACCACGTTTAGGGGTAGCCTTATGTTGTGGCCTTTGTAAAAATATTGTCTGCTACTCAAGAAGC
AGTTGCTCAGATTCAACTGATACACAAATTGGCCCAGTCAGAAATGTCATGAATGGAATAGAAAA
>M00285:128:000000000-BF978:1:1102:22671:6676_1:N:0:46
GATCTACACTCTTTCCCTACACGACGCCCTTCCGATCTCGACTACACGCTTTCCCTACTCGACTCCCTTCAGAACTCGAC
TCATTTCCTTCACCATCCTACTCCAAATCAATCCGAATTGCTCGTTGTTCACCTCCATATTTCGACAGGCGCTATCGCTC
AACCGTTTGCACGCGAATAGGTATGACAAATTCCTAGAAACGAAGACTATCATTAAAATGGACGAATGCTCTTGAAACAG
AGACAGAGAGACCTTTTCACCCTCCATGAATGACTTCTTTAGAGCCATAGAGAGCTACGT
>M00285:128:000000000-BF978:1:1102:8263:6677_1:N:0:46
GATGTGTGAGGAAACCGGAGCACCCGGAGGAAACCCACGCAGACACGGGAGAACGTACAAACTCCTTACAGTCAGCGACG
GGAATCGAACCCTGACCGCTGGCGCTGTAACAGCGTCGTGCTAACCGCTACGCTATCGTGCCGCCCCAAATTATTTAAGT
GGCTACTCCAATTAAGTTTCTGGCCAATAGTATT
>M00285:128:000000000-BF978:1:1102:5151:6678_1:N:0:46
ATCATTCTCATTAAACTATTTTTTTAAAGCAATTGAAGATTTTTTTTACTTTGTTTTATCTTTGGAGTACAAAATGATAT
TGACCACTTCTCTCTTGCTTTGTGTCACTCTGAAAATTCAACCTGTAATCCCGACGCAGTTTCAGCATCAGAAACATGGG
TGATCAGATTTTCCCCATGTAACACTGCTTTAGGAGCTCTGCAGAGTAATTTGGACCACATTAACTGGGGGGGGGGGGGT
TACGGTAACTGGGCACTTGGATGGGAGGAGCACACGTCTGAACTCCAGCCCTTCGGCGA
>M00285:128:000000000-BF978:1:1102:16791:6680_1:N:0:46
ATTAATACTTCTCATCTGTATTCATTAAAGAGAAATACATTGTAGTTAGAGAATTCAGAGAGGACAGTGGTGAAATTATA
GAACATATTCTTATTAAAAAGGAGGAGGTATTAGATGCCTAAGTGGACTTAAAGGTGGATGAATCCTCAGGGGCTGACAA
GATTTATCCCAGGCAAAGATTGCTGGGGATCTGACGAGATCTTCAAATCTTCGCTGGTTACAGGTGAGGTGCCAGATGAC
TGGAGGATAGCA
>M00285:128:000000000-BF978:1:1102:27747:6681_1:N:0:46
GCTTGACAGAGGTATCTTTCTCCAGCTTCTCAAGCACTCTAAGCTTTTCAAAGGCACTAAAGCACAGGTTACCATTTGCA
GGGGGTTGCAGACTACTTAAACTGCAGTGTGACTCTAGGATAGTGCTGCTATGTAAATAGAGTAAGCTTCAATAACCTTC
AAAGATTTAATCACTTCATTATTCTTTAACTGTATTAACAGTACCCTGATTGTATTTGAAACCTCCCATGGTTAACCCAT
ATGCCAGTAAATCACCTGCAGCTAATATGGAATTGATTGTATATCTCTAACTTGTTT
>M00285:128:000000000-BF978:1:1102:19178:6683_1:N:0:46
TGTGTGTTTGTGTTTGGGCGTGTGTGGGTGGCCGTTGTGGGTGTGTGTGTGTGTGGGTGGTCGGTGTGGGTGGGTCGGTA
GAGGGGGGAAGCTGGGTCCACGAGTGTAGGAAAGGAATGAATCGGGAGAATCGGGAGCTGCTGTCAGAGTGCGGCTTTGT
ACTGTGTTACATCACGTTTTAGATAACTTCACACATCGCCGGATGTCATATTACTGCTGGGGTGTGTGTTTGTTTTACTT
ATTTGTGGT
>M00285:128:000000000-BF978:1:1102:28038:6684_1:N:0:46
CAATTGTGTGGACATTTACCCCTTGCTAACTTGAACACAGGGAAAAAACAATGGATGCTGCTCAGACAGAAGTTGCAGCT
TTCATTTTTATATTCCCCAAAGATGACCTCTCAGATGACTGTTTTGCAGAAAAACCCTAGTTCCTCCAGTTTCCGTGCGT
GTTAGGTGTTTTCTTGCACTGGGTCAAATATGTATCCTGGTGGCCAGAATCTTGTATATTATTTAAGCTGCAATCTGATC
AAAGCCATTTAGTCCCAACTAACTTTGATTTATCTGA
>M00285:128:000000000-BF978:1:1102:27652:6685_1:N:0:46
GATCTACACTCTTTCCCTACACGACGCTCTTCCGATCTGGTCTACACGCTTTCCCTACACGACGCGATTCCGATCTCAAC
TACACTCTTTCCCTCCACGACCCGCTTCCGATCTGGATCAAACGCGCTCAATCCCAGGAGCCAATCCCAGCGGGTCCGCA
CGCTGGCCCTGTGCCCCCAGGCGAGATTCGTAGTCGGCAGCACGTAGGCGGCGCGCAGCGAAGCGGCGCAAAACACAGCC
GGACCTCGAGCAATAGACGACGCCGCCTATGTAACTTGGGTCGTTAAACTAGACCAACA
>M00285:128:000000000-BF978:1:1102:13059:6686_1:N:0:46
GATTGGTTAATGGAATTTATCTCTAATATTTTGTATTTAAGGAAATATTGTTTGCAAATATAATGGATCCCAACACCTGG
CACATCCCATCCCCTCCCCCTCTCCACCTTCCTCTTCCCACAGGGTTCGCGCTCTCCGCGACTCCCTTGTCCACTCGTCT
CTCCCCACCAATCCCCCTCCAGGCACTTACCCCTGCAACCATCCCAAAATTACACCTGCCCCTACCACCATTCTCGGCCC
TAAACAGCCCTTCCAGGTGAGGCAGTCCTTTATATGTGTGAATCCATCGGTGTCATTTAT
>M00285:128:000000000-BF978:1:1102:7418:6687_1:N:0:46
CGGGCTGCATCCCCAAAAATAAATCACTACACAAAAAATGTATTTCACTGTGTGTTTTGATGTACATGTGACTAATAAAG
CTGTCACTTTACACAAAGGAAGCTCCCACAGATGGAAATCCAGTGACTACCATTTAACACGTTTTGGTGAAGAATTGGAG
ATGTTTTGGCCAGGACAC
>M00285:128:000000000-BF978:1:1102:25890:6688_1:N:0:46
AGTATAATGTAAAAGATAGGAAAGAAAAAGATTTATTATATAATTAGAGAAAAAAACAAGAAAAAAACCCAAATCAATAA
TAAAAAAAATTATAACAATACAAAGAAAATTGAACAGAATTTTTTTTTAAAAAAAAGGAAAAACAAAACAAGAAAAAAAA
CTGGGCTAAAATTTTCAGTAGAAACAGAGCAATATAATGTCGTCAGCTCCGTTCCTCTGAATTAAAAAAAGTTATAGAAG
GGGAAACTACATCATGTGAAAGTATTGAATAAATGGACTCCAAGTATCTTCAAATTTAA
>M00285:128:000000000-BF978:1:1102:23123:6689_1:N:0:46
NNNNNNNNNNNNNNNNNNNNNNNNNNNNNNNNNNN
>M00285:128:000000000-BF978:1:1102:12714:6691_1:N:0:46
GCTCATTTTTAAGAAGTGAAACCATGTTCTACATTTTCCTTCAGAAAATGTATCCTCTCTATATCCACCCTGTCAAGACC
CTTCAGGATCTCATATTTCAGTAAAGTCCCATCTCAACCTTTCAAACTCCAGACTAACCTACAAACTTTTCCTCAAGACA
ACATGCCCACTCCACCCAAATCCCTCAGTACTTTGCTCACTCGTAATCTTTCCCCATTTAGATAATAATTTGCTTTAGGA
TTCATCTTACCAAAGTGCATGACCTTACACTGTCCCACATCGAAATCCATTTGTCAGGTC
>M00285:128:000000000-BF978:1:1102:14597:6692_1:N:0:46
AATCTGGAACTAGGGCTCACTGGTTAAACATGAGGGGTCACCCATTTCAGACAGAGAGACAAAATAGTTCCTCAGAGTGC
TGTGTGTCTTTAGAACTCTTCCTTAGATATTTCTAAGACATAGGTTGGCAGATACGAGAAAATCAAGAGGTGAAGGTTTA
CTCATGTATACATGACGTTACAATCAGATCAGCTGTGGAATTGGTATAGATCGGAAGAGCACACGTC
>M00285:128:000000000-BF978:1:1102:7472:6693_1:N:0:46
ACCAGACTTTGATAAGTACTTCCATCATTTCTAAGGAGTTTTGGACATCTCAAGGTCATGAGTGGCTTCTCTCTTCCTCT
TTCTCTCTCCTCCAAGAATTAGATGACCGAGGGATATTGAACACTGAACTAGAAAGCAGTCTCGGAGAGAGTTTGCATAA
ATTATCACACAACACCAACATGGTGAAACTCAAGCTTGGTTGTGATGTCAGGAGACGCTTCCTCGTAG
>M00285:128:000000000-BF978:1:1102:7020:6696_1:N:0:46
ATCCCTCTACACATTTCCTATCCAAGTACCTGTCCAAACACCTTCATTGTATCTGCCTGCACCACCTCCTCTGGCAGCTT
GTTCCAGATATCCACTGTGTGAAAATCTTACCCCTCAGATCTCCTTTAAATTTTCCCCCTCTCTTCTTAAATCTGTGTCC
TCTAGTTCTAGAATCTCCTGCTCTGGGGAAAAAAAGATTCTGTCTATCTAGCCTATCTATGCCCCTCATAATTTTATAAA
CCTTTATAAGGTCATCCCTTAGGTATT
>M00285:128:000000000-BF978:1:1102:9437:6698_1:N:0:46
CCCAAATTTAGGCCACTGTGTTACAACAGCAAAAGACCATTCCTCTAGAGGCTAAAGAAATTTGGTATGTCCCCTTTGAC
ACTTGCCAACTTTTATCGATGCACCATTGAAAGCATCCTATCTGGATGCATCACGGCTTGGTATGTCAACTGCTCTGTCC
AGGACTGCAAGAAACTGCATGGAGTTGTGGACACAGCCTAGCGTGTCACAGAACCTAGCCTCTACTGCTTGGACTCTGTC
TTTACCTCTCGCTGCCTCGGCGAAACAGCCAGCATGATCAAAGACCTCGCC
>M00285:128:000000000-BF978:1:1102:8511:6700_1:N:0:46
TGTATATATCAATGGCAGCATTTAAGCAGTTGATAGCCTCTGTAGGGAAAACAATAAGGCTACTTCAGAAAAGCAATCTC
CATCATTGAGCAATTCAATCTATAGACTTCATCTTAGTCATTTTAATTTACAAAATCCTGCAGGCCTGCTAAGGAGTGTC
ACATTAGTATGAACATCATTCAAATCAACTGGCCCACATTCAAATATATAATCCACAAGAAACCGGCAGATTAGATGG
>M00285:128:000000000-BF978:1:1102:4937:6700_1:N:0:46
AGACCCATAGCATTCTGAAAGAAGAAATTCTTGGTTTTAAATGGGTACCCCTTATTCTGAGACTATGCCATCTGGTCCTG
GGCTCTCCACTGAGGGGAAACATTCTGTCTACC
>M00285:128:000000000-BF978:1:1102:22507:6701_1:N:0:46
GGGAGAACAGACCCAGCCTCTTCAGTCTCTCCTCATAACTGAACTGCTCCATCCCAGGCACTATCCTGATGAATTTGCTC
TGCACCCTCTCCAGCACTATTACATCCTTCCTACAGCATGATGAGCAGGACAGCACACAGTACTCCAGCTGAGGTCTGAC
CAAGGTTTTATAACTTTAGAGCATATCCTCCCTACCTCCATTCATTGCTCCAACTAATGAAGCCTAGTATCACATATGTC
TTCTTAACCAGATTCAGATAAATGTGAAGTATTTCATTTTGGTA
>M00285:128:000000000-BF978:1:1102:22658:6704_1:N:0:46
CCCTTGTTTCTCTCTCCACAGATGCTGTCTGACCTGCTGAGTATTTCTAACATTCCCCGATCTTACCAGCTGTGATTAAT
GTTAACTGCCACTCAAATGGTGATGCTCCAAATTCCTATTGCAAGAACACAACTGTCTGGGCTAACAGATCAGGCACGGT
GGTGTAGCTGTTAGCGTAACACTATTACAGCGCCAGAGACCCAGGTTCAATTCTGGCCGCTATCTGTAAGGAGTTTGTAC
GTTCTCCCCGTGTCTGCGTGGGTTTCCTCCGGGTGCTCCAGTTTCCTCCCATATTCCAA
>M00285:128:000000000-BF978:1:1102:22939:6704_1:N:0:46
NNNNNNNNNNNNNNNNNNNNNNNNNNNNNNNNNNN
>M00285:128:000000000-BF978:1:1102:7048:6704_1:N:0:46
GCTGGCCCCCTCCCTTTAGAATGCTGTGGACCCAATCTAAGATGTCCCTGACACTGGCAACATAGCAACCAGTTGTTTAC
AGAATCTCCTGTCTGCTCCACTAACTAGAGTCCCCGATCACTATTGCTCTCCTTTTCTCCCCACTTCCCATCTGAGCCAC
AGAGCCAGAGTCAGTGCCAGCGACCTGACTGCTGCAGCTTTTCCCTGGCTTGTGGTCTCCCCCAACAGTATCCAAGGTGG
TATACTTGTTATGAGGAGAATGGCCACAGGGATAGTCTGCACTACCTGCCTATTCCCTTC
>M00285:128:000000000-BF978:1:1102:21400:6708_1:N:0:46
TTCGGCCCATCAAGCTGTGCCACCCTACAAACATCTCCCAAACTAACTCTTTCCACCCTCATATCCTACTATTCCACATT
CTTCCATGTGCTTATCTAACAATCTCTTAAACCTGTCCAACGTATCTGCCTCCACTACCACCCCTGGCAGTGCATTCCAT
GCACCAACCACTCTCTGGGTGAAAAACTTCCCTCTGACATCTCCCCTATACTTTCCACCAATCATCTTAAAGGCATGCCC
TCTCGTCTTGAGCATCTGCGCTCTGGGAAAGAGGC
>M00285:128:000000000-BF978:1:1102:13359:6708_1:N:0:46
CTTTAGAACCTTTGGCTATTGCAATCCGAGACTCTTTAAATATACGCGGTATTACTCGTGGACAGATGACTCATAAGATA
TCTCTTTACGCAGATGACTTATTACTTTATATTTCCAATCCAGATGAATCAATCCCTGCAGTACTATTATTATTAGATCA
ATTCAGTGTTTTTTCTGGTTATCGACTAAATTTTAATAAGAGTGAACTTTTTCCACTGAATATGGAAACCTCAATATATA
GCCAGTTACCCTTTAAATTGGTAACTGATTATTTTATGTATT
>M00285:128:000000000-BF978:1:1102:4823:6708_1:N:0:46
CTGGGTGAAAAACCTCCCTCTGACATCTCCCCTGAACTTCCCACCTATAACCTTAAGGCCATGCCCTCTTGTATTGAGCA
TTGGTGCCCTGGGAAAGAGGTGCTGGCTGCAGTCCTTGAGGTGTGGGTACACCCAGAGTGAT
>M00285:128:000000000-BF978:1:1102:12081:6709_1:N:0:46
AAATCTCCTCAAACTCCTAATGAAGTAGAGCCACTGGTGTGCCTTCTTCATGATTGCATCAATGTGTTGGGCCCAGGATA
GATCCTCTGAGATGCTGACACCCGGGAACTTGA
>M00285:128:000000000-BF978:1:1102:18382:6710_1:N:0:46
GACTGTGCCCCCAGAATGAATTTATTATCACCTTGAGCTTCCACCAAAACTGGGCATTACAGAATCATAATATTAAGCAT
GTAACAATTTTTTAAAAATATTACTTCCTTAAATTTACTGAGTGCTGTACTGTGATGAAATTGATGTATGCATAAATGTT
TAAAGGCATACTCATTATTTAAAATGAGTTTATTCACAGAGGGTGTACCAAACATTGCCAAAAATGCACCTCTTTCTAGT
GCTATTCTAATTTTTGCTGTATTA
>M00285:128:000000000-BF978:1:1102:6955:6711_1:N:0:46
GTCAACATGGCTTTGTGACGGGCAGGTCGTGCCTCATGAACCTGATTGAATTCTTTGAATATGTGACATTGATGAAGGTA
GAACATTGGATGTGGTGTACATGGATTTTAGTAAGGCATTTGATAATGTTCCTCATGAAAGGCTCATTCAGAAAGTCAGG
AGGCATGGTATCCGGAGAAACTTGGCCGTGTGGATTCAGAGTTAGCTCGCCCATAGAAGACAGGGTGGTGGTAGATGGAG
CGTATTCTGCCTGGAGGTTGGTGACCAGTGG
>M00285:128:000000000-BF978:1:1102:11722:6712_1:N:0:46
CAAGCACATTGAAAATGTTATGTCCAGAAGTGACAAAAAAACATAGATGAAGAGATCAGCAGCAGAGGAATGGAGGCAAT
CAATTTAATGGAGTTGGATTTAAGTTGTCTTAGAGATGATGTAGATGCATGTCATATGATCATCTCAAGCTCAGATAGGA
GACCAGCTC
>M00285:128:000000000-BF978:1:1102:13858:6713_1:N:0:46
TTGTTTTGAATGTCAGACTTGGGCCCAGAGAGTCTGGTCTTTGATTCTCAGTTTGGTTAGCTCTTATTCATCAGCAGTGG
ATGAAATAAATAGCATTTGTGAAAAACATTTCCAATTCATTGTGGATTATAAGATAATAGAAAGTAGCAGCTGAGAGCTC
ATCAGAATAAAGTGATGACTTAAATTTCATTTTAGAAGGTGCACAATTAAAGAAAATGTCAGAAACTTCAAGCCACTGAG
ACAAAGTA
>M00285:128:000000000-BF978:1:1102:27835:6713_1:N:0:46
GACATAAACTATTTCTGAAATCATCCTTAATTCACCTTGTGCTCTGTATGTTTTTCTGAAGAACAAATACAATGTTAGAA
GTAACTAACCTCTCATATTCAGAGCTGATTGACAGACAGGAATCAGAAAGTAGGAATAAACAGGCCTTTATCCAGGTGAC
TAGTAGGGTGCCACAAGGATCAGAGTTAGCACT
>M00285:128:000000000-BF978:1:1102:15454:6714_1:N:0:46
AACTTTGTTTGCTTGTTCAGTAAACAATCTGATTTTTACCCACAACTTCACATTCCCCATCTTGCCTCAGTAAACTTCCA
CCCTGTTGCTTAACAAATATTCCTCGACCTCTGTTTTAAAAGCATTCAAACTCTACTTCCACATTCCTTGAAGAAGAGAG
TTACAAGGACTCGGAACTCTCTGAGGGGAAAAAAAATCAGCTCATCTCTGTCTTAACTAGACAGCCCTTTGTTTTTAAAC
AGGATCTTATAT
>M00285:128:000000000-BF978:1:1102:26803:6715_1:N:0:46
GACTGAAGGATTCTCGGTCTTCACGTTATCTAATGTTTTTTCTAAATAAATTACTATTTTGTGGTATTTTAAAAGTTGTT
TAAATTCTATTCAGCCACTTCATTTGAACAAAGTGTTTTGTTACGCAGTCCATATCTTTTTTTTTGCTTTCGGCTTTATT
ATTAATGGTCACATTATGGATTTTCCATCAGCTGCTCATGCTGAGAAATAGAAATACAGAATAATAGGAGCAAAAGTGTC
CCATTCAGTCACGTGAGCCTGCTCTGCCATTCAATACGATTCAGTCTGATCATGTGCCTC
>M00285:128:000000000-BF978:1:1102:21875:6716_1:N:0:46
AAAAAACCTCATACTTTAGAATATTTTCCGCCAACTTAATTTCATAATTCATCTTTTCTTTCCTAACGGCCTTCTTAGTT
TCTTTTTGTAGGTTTTTATAAGTTACCCAGTCTTCTGTTTTCCCACTACCTTTTGCTTCCTTGTCTGCTCTCCCTTTTTC
TCTTCTGTCGTGCTTGGATGTGCTGGACGAGTTCATCGGGTCGAACAACACTTGTGGCTAGCTCAGCATTCCCCTGCAAC
CAATGAAGTTTCGACTTCTGCGGTTGCATCAGAAATTGCTATGCAAAGGAGAGTG
>M00285:128:000000000-BF978:1:1102:4099:6716_1:N:0:46
TAGGAGCATACAACACTGAAACAGGCCCTTTGGCCTACCATGTTGACCATCTATACTAATCCCATTTACCAGCACTTGGT
CCATGGCCTTCTCCGCCTTGACAATTTGTGCTTCCCAGAAATTTCCAAAATGTTCCGAGAATCTTTGCTTCCACCATCCA
CTCAGGCAGTGTGTTCCAAAATCCAACCAGTCTCTGGGCGAAAAAGTTCTTCCTCCTTCC
>M00285:128:000000000-BF978:1:1102:26767:6717_1:N:0:46
TGTCACGGATTTAGGTGGGAGGGTGATGTTGGGATTCTGCACTGGCTTCTTACTGTGGGAGTCTCAATCTAAAATCTCAC
TGGAAAGGTGCTACCTCAGGCAGTGAAACATACTCTCAGTGGAGCACTGCAGGTCTTTATGCTCAAGTCACTGAAGTGAA
TGGATGAGCAGGCCCATCCGTTTCCTACACGTTTATGTCCTTGTTGAATGTATGAACATCAGTTAAATAAATAATGCATG
ACTTGTAATAAATATACATTCCCTTAAGGTACAAGGA
>M00285:128:000000000-BF978:1:1102:26849:6717_1:N:0:46
CACACACACACACACACACACACACACACACTTAACTCAGACTTTAGCAACCACTCAGAGTGTGGGTGTAAGGATAGAGA
CACTCTTGGGGAGTTCTGTCCCTGCTGTTATTGCATCCAAATGGTCCAGCGGCAGCCCCCTTCTAGTCTGGGATTAGTTC
GTTTCCCCAAAATCTCCTCCCAGTCTGCCCAGTCTCCAGTTCCACTGGCATTTCCCAACATTCAGCAATGCCAAAGATGA
GGGCAGATTTTACACATTGTATTGAAGCTACAGTACACTCACAGGTCAATCACCCCATCT
>M00285:128:000000000-BF978:1:1102:18278:6718_1:N:0:46
TGCGGAAAACGTGCTGGAGAAGTTCAAGCAGGAGGTGGAAATGATGTGCAGCAAGGAGCAGAGACAACAGACCCAGATGT
GTGAGAAGCATGAAGAGGAACTCGTGAATCTGGTGAGGCTTGAGGACTCCACAGATGGAGCAGGACACTTCACGGGCTGG
GCTCACGGTAATGAAACGTCCACTGCTTTACCTGCATCTAATTGGTGGATAAAAGCTGGCGACAGATTTGGAGGAGACTC
TGGGGG
>M00285:128:000000000-BF978:1:1102:6711:6720_1:N:0:46
GAATCCGTGCTGTGAGACAGCTGCACTAATGCAACATAACCGTGCAATCGCAAAAGAGGGAAGAAATTGTTTACTCCAGA
ATGGACTAAACATAGGCATATTAAGTCACTTCTGAAAGTGTAAAG
>M00285:128:000000000-BF978:1:1102:5290:6720_1:N:0:46
CCCACAAAGCTGTGCCGAACATGTCTCTACACTACTAGGCTTAACCATGGCCTTCTATCTTATTTACCTCCATGTATCTA
TCCAACAGTCTCTTTAAAGATCTTATTGTATCTGCCTCCACCACCATTTCCGGCAGCCCATTCCACGCACTCACCACTCT
CTGAGTAAAAAACTTACCCCCATCTCCCCTATATCTTCTCCCCAGCACCTTAAACCTATGTCCTCTTGTGGCCACCATTT
CAGCCCTGGGGAAAAGCCTCTGACAATCTACCCTATCAATACCTCTCATCATCTTATAC
>M00285:128:000000000-BF978:1:1102:10923:6724_1:N:0:46
AATATCAACCACTTTCTGTGTAGAAAACCTTCTCCTCAAATTCCCTGTAAAACTTCATCCTCCTCACTACAGGAAGTGGT
TCATTTTGGTAGGTCGAATAGGTTGGCGGAATATAGAATTACTTGTAAGACTCTTGGCAGTGTGGA
>M00285:128:000000000-BF978:1:1102:8528:6724_1:N:0:46
TTCCTGTAGTGTGGCAATTTATTTAATCCAACAGGAGAAAATATTGCATAATAAACAGTCGAAGAAGGACACTGAGGTGG
GATTCTGTCCATTAAACCTTCATGCCCTTCGAAGGGAAGGTCATGGAGATATTGGTCTTGATATGTGAGACTGTGGTA
>M00285:128:000000000-BF978:1:1102:17409:6726_1:N:0:46
GAAAATAGGACCAGTATTTGAGCCACTTGACCCTTAAATCCTGCCCTGTCATTTAATGATTATGGTTGATCTGCCCCAGA
CATCAACTCCTCTTTTGTGCCAGTGCTCCAAAGCTCTCAGTTCCCCCAATCTTATAAAAAATGTATCTATCAAGGGTGCA
GATACCTCTATAATGTCTTCCTTATTCTTGAACCATAGATTCCCTTCTTCCATCCTTGATGGGATGTTATCTATTTGCCA
CACCTCTCCTCTGACACCCTCTCCTCCTGGATAGAGCAAGGATAACAATCCCCTGGTCCT
>M00285:128:000000000-BF978:1:1102:10794:6728_1:N:0:46
CAACCTATTCCAATGTAACTACTCAACTGCTAACGGAGAAGCTCAATTAAATCCCATTGGAATTAGAAGACACGTTTTAT
AAACTGTACAAAAATACTAGGCCATATATGGTAAAGATACATAGATGTTAATAAGAACCAAAAATTATACATAAGTTCTT
AAATCTTCCATCCCACCCTCATATTCAAAGATAAAGTGGCGGCACGGCTCATACATG
>M00285:128:000000000-BF978:1:1102:12493:6728_1:N:0:46
TCCCCTCAGCTAAATCCTAAGTCCAGCCCGGCTAATGGTGAACCAGACAGCCACCGGCCTGTCAGTCGAAGCGGCTGGCT
CGGCTCTGTGTCCAGCCCGGGCAAATGGCTAACCAGAAAGGCACCGGCCCGTCAGTGGAGCCGGCCGGCTC
>M00285:128:000000000-BF978:1:1102:14234:6729_1:N:0:46
ACCCCTCAAGTTTTCCCAACTCGAAGGAAAACAAACCCAGCCTGTCAAGTCTCCCCTCGTGACTGAGATGCTCCATCCCA
GATGCAATATCCTGGTGATTTTCTTCTGCACCCTCTCCAATATAATCATGCCCTTCTGATAAGATGGGGACCAGAACTTG
ACACAGAATACTCCAGGGAATAAAAGGAATGA
>M00285:128:000000000-BF978:1:1102:7023:6729_1:N:0:46
GATTCACCAAGTGTGCCATAACCTTTGTAAACTGCTCTTCTTTAACAGATACAGCAATCAATCCTGAACTGCATTGCTCT
AGTGAAAAACCACAATGTGTTGCCCATTTATCCTGGTAATACATTTCAACAAGACGATAGGAGTTTTCTGATGTATTGAG
GATGAAGTTCATATATTTTTACATAGGTTACCTTTTTATATTAAAGATCATTTTAAATTGTGTACTTAAACAGAGAGAGA
TCTGGGGATGTTTGCAAAACCCCAAGGTAGTATCATGTGTAGCAGTGGGGTGGTTAAGTT
>M00285:128:000000000-BF978:1:1102:15248:6729_1:N:0:46
CCTTCGTGCCCATTCTCCTCAGCACTGCACTGGTAATTCTCACTCCCACAGGTTGCTACAACATGCGATTGGCCTGGTCT
CACCTACTCCGAGGATAGAAGGAACCACCCATCCTATTTGCTCACACACAATTTATATCATGGCCCCAGTGAAGCATATA
TTTGCAGAGTTATGAGCAGAATCAATCACAGATGCTGCAGAATGACAGCGATGAGTCTATAACGTGGATCTCTCCGTAAT
AAATATCACCTGGCATTAGACTTTCAGCCTTA
>M00285:128:000000000-BF978:1:1102:4971:6729_1:N:0:46
AACCAGAGGGCAAAACCCCCTCAGAAGAAGAGAGAGGCAATTCTGAAGCATCCTTCTCAAACTCGGGATGTCTCAGTGGG
CCCAAAGAAACATTTCTGGAAGAGTCACCATTGTTATATGAGAAGACTTTTGTAACACAGTGAAGTCGCGAGCAATGAGA
CAGGAGATCAGATAACCTGACGACAGAGGTTATCAGCAAAAAGTACAGATTCACCCCTC
>M00285:128:000000000-BF978:1:1102:22590:6732_1:N:0:46
ACACTTAAGATTCTGTCCCCCCATAGATGCTGCCTGACCTGCTGAGTTACTCCAGTGGTTTGTTTGTTTGCTCAAGACTT
CGGAGGGTGATTGACAGGGTGAAGGTGCTTCCTGCAGTGGGGATATCTGGAACCAGGAGGGATCGTTTCAGGATAGAGGT
CGCCCACTTAAGACAGAGAAGAGACACTGTACCTTGGTACAAGTGACAGTAATAAACCAATACCAATACCAATATCAATA
TTCCTTCTCTCTGTGGGTCAGGAATTTTTGGAATTGTTTATC
>M00285:128:000000000-BF978:1:1102:27481:6733_1:N:0:46
TTTACCTGTAGATTGAGACAAGCAGTGAAGTTAATAAAAAGATTTTTTCCATTCTCTTTAGAATCCACAATGCAATAACT
TTTCTCATATAACCTTATTTTTTTATCCAGTACTGTAACAGAGATGTGAAAATGTAAGTAATGAAGTATTGTTTTCATCA
GATCACAGTATGTACCTTGAATGTCACTATAAAAAATTATGGAATTTAAATATTAATGGTATATGTTGCTAAATATTTGT
AGCATTTTGCTAGCTTTATAGACTGGTG
>M00285:128:000000000-BF978:1:1102:12997:6733_1:N:0:46
GAGTTAATAACCCTATACCAAGCAAGGCAGATGAGATGTGGTATGTATCAGCAGCTATTAATAACACAGTGCTGCTAAAA
TCTCAAGGGAAGTTAGCAGGTGTTAGACTAACCATGCGTCAAACAGGCTGCATCAGGGCTGGATGATAGCAATTTCTTTT
CTCTTTTCAGCATTGGATCCTTAGTCTGCTTTGAATCTTTCTGCACTGGATGTAATTGTAAAGGTATAAAGAGTATAGAT
GATGAATCCATTATCATTTGATTTCTGAAAATGTAGATGTGGTGAGTGAGTGTGATGTTG
>M00285:128:000000000-BF978:1:1102:9801:6733_1:N:0:46
AAAACTAAGTTCCTGTACTGGATGAAAGTCAGTTTCACAGTCAATAGCAGTACCTGTCAGAGAAGATTGGGATCCGTTGC
ATTAAATGACCCTGCATCTCAGAAATGGGGGTCATTGTAAAAGTGAAATACTTAAAGTTCAGTACTACCATCTTCCTGTA
GGACTGAAATGTAAGGAGGTCTTGAAACCTGGGATAACAAGGAACTTCGAGGGTTCCTTGAATAAAAAGAATGAAGATGC
ACATTCATGGAGAGGGTCGGGGCACCACTACAAAGATCTTGAGGAACACAACAGATTA
>M00285:128:000000000-BF978:1:1102:18588:6738_1:N:0:46
TGATATATGGGTTTTTTCTGTTCTCTGATTTAGGATCATAATTTAGTGATGCTATGAAGGCCGGATGGTTGATAGATATC
ACCAAGTTACTCTCTTACATTCAGACCAACAACCTCGCCGTCAATCCATCAAAAGCTATATAATTAAATTCAGTTCTCAT
TACATTATGAAATCATATATTCTAAATTTACTGGTCCCGATGAGGCTTTATTTTATGCAGCCTGAAGGTGTCAAAATATA
AGGAAAAGGAAAATGATACAGAAGGAAAGACACTTAATGACGATGTTATTCTGATGTATC
>M00285:128:000000000-BF978:1:1102:23905:6740_1:N:0:46
GGATCATAAGGTCGAAGATGGGAAGGACAGGGAAATACAGAGCCTCAACATTTGATTAACTGTGCCAACTTGGTTCATTT
CAGATAGCGGTGGATAACATGTGACCCTCACGGGTTTCTGGGATGAGGGCAGCGGCAACATCAACCTGTTCCAGTAGATC
GGTCACTCAGTTTTCCTAAAGATTATTATTTGAATCTCATCCTACCGCTGATAGTCCCATACCACCAGGT
>M00285:128:000000000-BF978:1:1102:21821:6743_1:N:0:46
GTCCAAACATAGCAGGGTGATTTGATGGGACACAGGAAACGATTAAAAGTAGTACAGCTGAAGATAACAGGGTAGTTCAG
TGGGACAATCAATGAAGTTCTGGAGAAGTCAGGGGAAAAGAAAAGAGAGAGGTCATGCAGTGGAGCCAGCTCCTGGAA
>M00285:128:000000000-BF978:1:1102:8958:6743_1:N:0:46
ACCCATTCACCCATTATACAGGGACGAATACAAACCGGGACCGTCGATCTGGGATTTAACTTTGCTATGATTTTCCACCG
TGATTTTACCTTCCATGTGGTATTTCTATTCTTGCCTTTCCAGATCCATTGCTCAGTCTCACCAAAGCGCTTACAAAAGT
GCAGGATCCCCGCTCACTGGGGAGCAAAGCCAATGTCGCCTTCAAACCAATGGGCTGCGTTGTTGTGGTTTGGCCAACTG
GGTTCTTTAACACAGAGGCCGCATCCCCCTCAGTCATCACCTCATCCATCCCTGGGTCTG
>M00285:128:000000000-BF978:1:1102:11424:6744_1:N:0:46
TTAAGAATAACATAGTAATCAGAAGACAGTTTATTACACAAGGCTGATGAGCCAAATCAGTTCTACATGATTGGCTGATA
CTTATATGCAATAATCATAACTTAATTCTTAACTTTGGTTTGACATGCATAATTTTGTGGTGAAGTTGTTTTTGTACTGT
GGCTAAGTGACGGTCAATTAGATATCCAAGTGTGATCATATCACAAGGGGAATGCCTGTAAATGGAC
>M00285:128:000000000-BF978:1:1102:4845:6748_1:N:0:46
TAACTGCACTGATAATGCAGCCAACCCAATGAAAGACTGAAAGGTACGCCACAAGTTACTTTTATAAATGTGCGCATTTT
CCCTGTTTCTTCAACATATTGCTAACTGACACTATTCCTAGGTTTATTCCAATGAATTACTGCCAACTCTTCTGGTCACA
AGGATGTGTATTGCACAAGAGAGAACAAAGAAAA
>M00285:128:000000000-BF978:1:1102:27964:6749_1:N:0:46
TAATTATGAGCATCTTGAAACCAAAAAAAAATTAAGGGTGCAATGCGATGCTGACTTACTTAGCCTTGTAATCACAATAA
AACTGTAACAGACAAATGATTGGCTCAGCACTCGTATAACATACAAGGAGATGCATTCTTTAGCTCATTAATATTAGTGA
AAAAGTCAGCATGACTATGAGGCAATAGGAAAATATACCTGAAAAGATGATAATAGCAGTGCACAATGAAGATGCTATTT
TCAGCCATTTTCCTTCCCTGCTGTCGGTTGAAGTATTATTACATAGACAGCAGGAGCTCC
>M00285:128:000000000-BF978:1:1102:25862:6749_1:N:0:46
NNNNNNNNNNNNNNNNNNNNNNNNNNNNNNNNNNN
>M00285:128:000000000-BF978:1:1102:21415:6750_1:N:0:46
TTTGGTTTCTTAGTCTGGGCCCCTGGATTACTAGTCTAATAAACTTAATGACAAAACAACCCACCATATACATACAACCT
TTTGAGTAACTGCTCATCTTTTCTAAGTATTCCTATGGAGACCAACTACTTTTTTTTTAATTTGTTGTACTCTGATTGCA
TATAGTTAAAAAAATGTTATTTAGAACAGTCATCCCAAATCTTAGAAAAAAATGTCACTGATAATTCTTATGCTAATATC
ATGTCTTTAGTAATGGTGGTGCAGAGGCAGGGAGGGAAAAGGGCAAAGAAGAAAAAT
>M00285:128:000000000-BF978:1:1102:22922:6750_1:N:0:46
CCCAGGGAGAGCTGGTCTTGGGCCAGTAACTTCGTTCTGTTTCCTCACTCTCGGGGTGTGGGTGTCGGTGGCAAAGCCGC
CGTTTATTGCCCGTCCCTTGCTGTCCTGAACAAGTGCCTTGGGCCATTTCTAAGGCCGCTGGGGAATGAAACCCGCTGGT
GAGTCTGAATCCACATGGGGCTGGGAACCAGGGAAGGACGCTGGTCACATCGAGTCATGGGGCTGGGTGGAGGCAGAGAC
CCTCGCAACGTTTAATAATTACCCAGGCCAGCACCTGAATCGTTGGCGGGGGGGGGGGGG
>M00285:128:000000000-BF978:1:1102:28142:6752_1:N:0:46
GATGTGGTCTCCCTACAGAATGTTACCTCAAAGAACCAGAGAGATATCACCAATTCTGTCTCCACAATATCTCTGCTTTG
CGATGTTGTGCAGCATACTGCACACCAAATTGAAGTTTCCTCATCTGCTTGGCATGTTCTTCAGAGTGCAAGACTCTCAT
TGTGAGGAGCACAATGGCATTTTCCACTCCTATTCTGATATTTTAAAAGCTCTCAGCTCATCAGCACTCAGCTGTGTGGT
TGCAGTTCAAG
>M00285:128:000000000-BF978:1:1102:14197:6753_1:N:0:46
TTTAAGACGGGAGAAAGCTATGCAATAAATAGGGCCAATATCATGTTTGATCTTGCGTTCAGTTGAACTAATTGTGATTG
ACATTTGTTGTGAGTCTAAGGTATTGATTGGCAGA
>M00285:128:000000000-BF978:1:1102:13228:6755_1:N:0:46
CCGTCCCTGTCCCTTTTGAAACATCTAAACCCTGGAATATCCAACAGCCATTGCTGCCCTCATGAAAGCCAAGTCTCTGT
AATGACCACCACGTCATAGTTCCACATACTTACGCTCTAAGTTCTTCACCCTTGTTCCTGATAACTTCTCAAATTAAAGT
AGACACACTTCAACCCATCCAACTGACTGCAATTTTGCCCTTTCAAATGCCTATCCTTCCTCACAGTCCTTCTACACTCT
GCATCTACTTGTATGGTAAATAAAACAACCTCTGACCTATCACTCTGGTTCCCATCCCCT
>M00285:128:000000000-BF978:1:1102:19322:6756_1:N:0:46
CACTCTCTTTCTGCCTGTATCATTACTGACCATCATTTTGGCTCAAATGTTCTATTTGTATAGCCTGGTCTGCTGAGTAC
ATTCCACAGCCTTGCAATCAATTTGCAACAGAAAGAAGCACAATCTGATCCAACTTACTATTCTGCTGCATCAATGTTTG
ATCTCACCCTATCAGAGATATTCTTTGTTCTATCCAACCCTCCAACTACCT
>M00285:128:000000000-BF978:1:1102:3467:6757_1:N:0:46
GCACCTAGCATCTCTTAGTGTTAACAAAGGAAGATGGAGGGATGAGAGAGTTTGCAGTTCTGATGGCTTGCAGAAAGAAG
CTATTGTTCAGCCTGGTCGTTCTTGCCCTGATACATTTAAGCCTCCTCCCTGATTGCAAAATTGTGAAGAGGTGGTGTGA
GGGGTGAGAAGGGTCGGCCATTTGTTGATCCCAAACATTAGTGAAAAATTAATTATATTTGTGAAGAATTTTTATTATTT
TGGAGGCTTTTCTGGCTGTTTTGCCAT
>M00285:128:000000000-BF978:1:1102:12694:6757_1:N:0:46
TGAAATCCTTTCCATTATGGTATCCTCTACGGGGTTTCCAGCAATCCTGTGACTAAACAACAGTGAGTCTCCTTAATCAG
ACCGTGGACTACCTAATGAACACTGAGTAACATTGGATTGCAAATTTTTATTTGCTTGTTCTGGAGATGCAGGCAACACC
AACAAGATCACTTTAATCGACTCAATTTGAGATGCTTTAAGGACTTTCCAGGGATGGTTGGCAAGACAGGAGTTTATTGT
CCATCTTCAATGCCCCAGAAT
>M00285:128:000000000-BF978:1:1102:21372:6757_1:N:0:46
TTCGAAGTGGCTAAAATTCTGACTAGAGAAGTTACATTGTTACACAAATCTTTCACACATATGCATCAAAATCATTTGCT
GCTTCAAATGGAGCAATAACCATTCCAGGTTCATCATTTTTGTCTCCAAAAATAAGAGAAAGTGCATTATACGTGATTAT
ACTATGTATTGTAGAATATGCTAGAAAACACTTGGTTAACAATAGTCCTTCAAAAGAATGCACTGACTGAATTTTCCAAA
CTTAGTT
>M00285:128:000000000-BF978:1:1102:24158:6759_1:N:0:46
TCTGTAGTCCGACTCATCGTCATTCATGACAAGACTCACCACTGTCGTGTCATCGGCAAATTTAACAATGCGGTTGGAGC
TGGATCTGGCCTCACAGTCATGAGTCAACAAGGTGAACAGGAGCGTACTGAGCACACAACCCTGTGGGAAGCCAGTGCTC
AGTGTGATGGTGCTTGAGGTGTTTTCACCAATTTTGACTGACTGCGGCCTGCATGGGTTTCCTCCGGGTGCTCCGGTTTC
CTCCCACATTCCAAAGACATATGGGTAGGTTAATTTGGGGTTTAAAATGGGCGGCGCGG
>M00285:128:000000000-BF978:1:1102:9402:6763_1:N:0:46
TCTCCTCCCTCTTCTTGGTGGCCTTTTATGGTGCACTTTATTAAATGCCTTTTGAAAGTCCAAATACAACACATCCACAG
GCTCCCTTCTGCCCACTCTACTTGTTATGTTCTCAAAAAATTGAAGCAAGCTTATCAAACGTAATTTGAAATCATGTTGA
TTTGGTTTGATTAGATTAAGCTTTTCTAAATTACTATTTCTTCTTTGATTATTAACTCCAACATCTAGCCAACAATAGAT
GTT
>M00285:128:000000000-BF978:1:1102:12824:6763_1:N:0:46
CATCTGTTGCCCTCATCCTTCCAGACAGTAGCGGTCATGGGTCTGAGGTGTGCTGTTAAAGACATCTTGGCAAGTTACTG
TGGTCCACCAATCCTAATCTGATGAGATGTTAGTCTCTAATGATAACACAGAACATACTTTGGGAG
>M00285:128:000000000-BF978:1:1102:26385:6764_1:N:0:46
TCTTGAGAATTATTTGATGCTACATGCCCATTAAGCTACTACATTTTTCATTGCTCCTGTGTATAAATGTAATTGTGCAG
ATGACAATAAACTCAACTTTGACTTTGTATCACGGACATCCCTCAATTAGTGATTTTGAGAGAACCATAGAACAATACAG
CACAAAACAAGCCCTTCGGCCCACCAAGTTGTGCCGTCCTTCAAACCTCTCAC
>M00285:128:000000000-BF978:1:1102:27484:6766_1:N:0:46
GTCCCTATATACCTGCACTGCCCATCATGACGGCCTCACTGCCCTCTGCTTCTTTCTTAAACAGAGACAGAACCATTCGC
CTTCCTCTAACACTCTCTTCTGTCTGGCTGAACTTGTCCTCACCCTTAACAATGTTACTTTTGATTCCTCTCACTTTCTA
CAGACCAAGGGCGTAGCTATGGACACTCACATGGGCCCCAGCTATGCCTGCCTCTTCATTGGCTACTTTGAACAGTCTCT
ATTC
>M00285:128:000000000-BF978:1:1102:3939:6767_1:N:0:46
CCCAGCACTTTAAACCTATCTCCTCTTGTGGCCTCCATTTCAGCCCTGGGGAAAAGCCTCTGACTATCTCCCCTATCCAT
ACCTCTCATCATCTTATACACCTCAATCAGGTCCCCCCTCATCCTCCTTCTCTCCAAGGAGAAAAGGCCGAGTTCCTGCA
ACCTGCTCTCATAAGGCATGCTCCTCATTCCATGCAGCATCCTCGTAAACAACCTCTGCACCCTCTCTATAGCTTCCACA
TCCTTCCTGTAGTGAGGCGACCAGAACTGAACACAATACTCCAGGTGGGGTCTGACCAGG
>M00285:128:000000000-BF978:1:1102:17922:6769_1:N:0:46
GATCTACACTCTTTCCCTACACGACGCTCTTCCGATCTGATCTACACTCTTTCCCTACACGACGCACTTCCGATCTGAAC
TACACTCTTTCCCTACACGAAACTCTCTCGATCACAACCCACCAATTTGCCACTTGGAAACCAAACCGTACACAAACTTA
TATTCATACTCGGCAAAACCCGCGTAACTCCGTCTGCTTTCATGTGCTAGTTCCAAAAAAATAAGGTACTGAATGTTACA
GGCAAGCTAGTGTTCAAATGGTCGCTACACGCGATATACACCTATACTGTCTATAAATTC
>M00285:128:000000000-BF978:1:1102:4956:6769_1:N:0:46
TTTAGAAACCCATATTTCAACAGAAGTGCACAATAAATGCAAGACAAATATTGTATGTAATAATGCTCTACTTACACAGA
CTCAAACACTCTTCATAAATAAAAGTGTTAAAAGTATGGTAATGCCACCATTCTGGACACCATGCATTAGAATGATTGAA
TGAGTTGTGCTGGATTTGGAAAACAAATCCAGCCTATCCAATCTCTTCTCATAACTGAAATATTCTATAAGACATAGCAG
AATTAGACCATTCAGCCCATCGAGTCTGCTCCACCATTCAATCATGTCAGATTTATTTTT
>M00285:128:000000000-BF978:1:1102:25010:6770_1:N:0:46
CACATTAAATATTAAACAGACGAGAGACACAGACAGAAAGACACTGAAACACATTAGAACCACAAAAATTGAATTAAATT
ATGCAACTTAAATAAATAGTCTTAAAATGAGCGAACTGGCAGCAGACATTTAAAGTGCTGGTGCGTTTCCGAACGCCTAG
CATCCTTTAGTGTTGGCAGGAGAGATGGAGGGATGAAAGAGTTCACAGATCTAATGGCTTGCGGGAAGAAGCTATTACAC
AGCCTGGTTGTTCTCGCCTTGGTGCATTTGAGCCTTCTTCCAGATGGCAAGAATGTGA
>M00285:128:000000000-BF978:1:1102:14304:6771_1:N:0:46
GTCCATTCATGTGCCTGCCTAAATGCTTCTAAAATATTGCTATTGCATTTACTTGCACCACTTCCCCAGCAGCACATTCC
AGGCACATTCTCTGTATAAAAATACTTGCCTTGTAAATCTCTTTTAAACTTCCCCCATCTCACCTTAAACCTATGCCCTC
TAGTATTTGACAATCCTGTCCTGTGAAAAGACATCTATGCTTCTCATAATTTTATATACTTCTATCAGGTTGCCCCATAG
CCTCCAACACTCTCGAGAAAACAATCC
>M00285:128:000000000-BF978:1:1102:21177:6772_1:N:0:46
TATGAGTTTTACTTGTTTGTGTTCACTGTGTACGATCAGAGTTTGAAAATGCTTGCCAATCAAAGAGCAGGGGTTAAAAC
TGAATGAAAACATTAAGAGGAAGCTAGCGACGTCCGGTATTTTTAAGACCCAGATAGATATTGGCCAGGTAATATGAAAT
TGTCTTCGTTCAGGGAATAAGAAATGAATTGGCAGAATATTTGCAGTTTGAGGGAAGGGGTTTTAATTTACAGGATGCAA
GGGAGTGTGGGAGAAAACTCCTAAATCCTTCCAAGTAACAGTTTTGCCTTATGTAAGTTT
>M00285:128:000000000-BF978:1:1102:9748:6773_1:N:0:46
TTATGGCTCACAATCAAAGGCTAATCATCTATCCTGAAAATGATTAGCTCTTTCATGGGGGGAGTTGTTTCAATTATTAG
CAGTAATGGATAACTACTAATGGATGTGTTTAAAGTTTCCCTAAGCCGTCATACTCCTTTTTTCAATAGCAGTACTTCTA
TGTGTAGAGTCTCATCA
>M00285:128:000000000-BF978:1:1102:22334:6775_1:N:0:46
AGATGCAGTTTGCGGTCAAACACCATCAGAATAAATCCTTGCACTCTTGGTTCATTGATGTGCCATCTTTCTTAAAGGAC
AGGCTGCATTTGTGAAGAACGCTGTTTATTTTTGGTTCTTTGGATAAAAATCGCATGGACCCAGCGCTGATAGATTAATT
AACAGTAGATGCATGTCTCTATTCTTCATCAGTACATTCCGCCTTGCTGTTTCCACAATGATTGTTGTGCCCAGCTATCT
ATCCATAAGCCCCTTCTGAGTGAACTCGCACTAACAGGAGATTGGAAGAGAAAACCAAGC
>M00285:128:000000000-BF978:1:1102:5706:6776_1:N:0:46
TTGGATCTGTGGTACTACTGCACTTATCTGGCAATGGTAGAATAAAGGTCTGATAAACAACAATGGAAAGCAAAATTCAG
TTCATGGTGCTAGAATAACGGAGTGATTATGCATCCTTCTCTTTACTGACATTTCAGTAAAATAATTGAA
>M00285:128:000000000-BF978:1:1102:10366:6776_1:N:0:46
AGCCAAATTGGAAAGCCTTTGTTTTATCCGAGTCTAATTTATTCAGGAGTATGAGATACAGTCGAATAACTGTTACCAAA
CGACTCTGTAACCTGAAATACATACAATGCAATTGTTTTCCAATAGTTAGCGTATGCGGTTTTTGAAAGTGGCAAAGCTA
TGGTTTTAGCTTTGAAAACGCTGTTTTAGCCAAATTGGAAAGCCTTTGCTATATCAGCGATTAACGTTTCAGGGGTAAAA
GATACAGTCGAATAACTGTTACCAAACGACTCTGCACCTGAAATACATACAATACAA
>M00285:128:000000000-BF978:1:1102:5036:6778_1:N:0:46
GATCTGGCTTAACACGAGCTGCTGGAGGAACTGAGTGTGTCAGGCAGCATCTGTGGAGGGAAATGGACAGTCGACGCTTC
TGGTCCAGACGCAGGATCTCAATCTGAAATGTCAGCTGTCCATTTTCCTCCATAGATACTGCCTGACCTGCTGAGCTCCT
CCAGCATCTCTGGTGTTGTGCCGGGTTCCAGCATCTGCAGTCTCCTGTGTCTA
>M00285:128:000000000-BF978:1:1102:19227:6778_1:N:0:46
TTGCCTTGAGAGTTCTTCACTTCTGAGCATGTCTTTCTTTGAGTAATCAAGCTGCCTGCTTTGTTTCCTCTCTCCACATC
AGACATGGTTACTAGTTTACACATCAAGCTCTTCTAACAATTGCTTTTCAGACCTGTATTGTGTTTCTGTGTGATTAAGC
AGTGTTTTTATAACACGTGTTTTATTCTTGTCCAATTTGTCAGGCATGGCCAATCATCCACCAATCCCTATCTCCGAGCT
TGCTGATCACATTGAACGATTGAAAGCCAATGACAACTTGAAGTTCTCACAAG
>M00285:128:000000000-BF978:1:1102:26331:6779_1:N:0:46
AAGGAGAGAACTTTCTCCATGGGGACAGAGTGAAATGTTCCGAGGGACCCGTGTGTCCTTGTAAACAAACCACTGGAAGT
GCCACTGCATGGACAGCAGGGATTTAGGGAGGCCGACAGGATTTTGTCCTTTGATGCAGGAGGATTGGAGAGCAGGAGCA
GAGATGTCCCACTG
>M00285:128:000000000-BF978:1:1102:15447:6780_1:N:0:46
TAGGTCAAATCCTTGTACTTGGCAAGACTGTGTAGGTAGCTGATGTGCAATGGACACCTTGCATTAAAGAAATCATATGC
AGGCATTTTCCCCTCTATGGAAGCAAGTCTTCCTGAACAGACTGTATGTACACTGCTTGGGAAGTATAGGTTTCCCTGGG
GTAACCAGATTCAAGTGCAAACAATTGTGGAGAAACAAGGAATATAATTGAGATTACAGCCAAAGTAGAATTAATTTCAG
CTGCTGTTTCTATAGGTTTAAAACCAAATATTTTCCACAGTGGATCCGAAATTTTTAATT
>M00285:128:000000000-BF978:1:1102:18603:6780_1:N:0:46
AATAAGGACAAGACCAGAATGTATGTGACAAAGAAGCCACGTTGGATTTACATCTGTCACATATAGGGTTTATACGATCA
TAAAAACGAGCTAGCTTATCTTTGGACATATAGGCCCTGTGCACAACTTTAAACTGTATCAATGAGTGTCTGGCACACAT
TGAGGATGTATTAACTAAATTAAGAATTTTCTTCCAATTCTCTATAGATATAGAAATCTGGAGTTCAATTTCCCAATCAT
TTTTAATTTTGTCCAGTGAATCTGACCGTATTTTCATAATTAAATCATAAATTATTGCCG
>M00285:128:000000000-BF978:1:1102:16277:6780_1:N:0:46
AGAATGTGCTGAAAGCTTTCTTGAAGAAATGCCGCATCCCCACTGACCCCCGGAAACCTCTGGCCCAGAATGCTCAATGC
AGACCAGGTACATCCAGGATGGCGTTGACAAATCAGAGGCATGCAGTAAGTACCACGTCCAGCGCCGTCCCCTAGTGGTG
TGGCAGGTGCACACTGACTGGAGGCGAGCATGAGAAGGTCCTGGTAAAAGGCATGCAACTCTCTCCAGAGGTGTGGCTAA
TGTGAGCTGCATGTCGTTGAGAAGGCAGTGGCCCGACAGAAAACAAAATCGTCAAAGCAC
>M00285:128:000000000-BF978:1:1102:4699:6781_1:N:0:46
GATCTACACTCTTTCCCTACACGACGCCCTTCCGATCTCGACTACTCGCTTTCCCTCCTCGGCTCCCATCCGATCTAGAC
TCCACCCGTTCCCTACCCGGCTCGCAACCAATTCACATCCATGCACCACCCCACCCCGCACTGCTCACTGCAGGGAGGCA
GCCGGGTAGCCACAGGCGGTGATGAACTGTCTAACCTCTATAGAGAAGTCCGAAGGGTAGAGTAGAACAACAAACAGGAC
TCTCTGCCAGTGAAGGATATGTGGTAGTACGCTGTGAAAATGCGCAGCGAGGACGTCAGG
>M00285:128:000000000-BF978:1:1102:9953:6782_1:N:0:46
TGCAGAATGCGGTTGAAATAATACCAGGCTACATGGAACATCTAACAAAGAATTAGATGACACCACAGATCTATGGCATT
CACCATGAATGTGTTTTTCTTATGATCATGCATCATATGTCACAAGATTGGTTGCTCTTGTGGTACATGTGGAGCTGCAG
GTTCTCAAGG
>M00285:128:000000000-BF978:1:1102:13288:6784_1:N:0:46
TGCCGAGGCCTCCGCGTCCCAAACAACATCCTTGGCCTTGCCGGCCATGAGTCCGAACAAGGGCCCCATGATACGTGCTG
CTGCGGGCACAAAACGGTGGTAGAAGTTCACCATTCCCATGAATTCTTGCAGGCCCTTGACCGTGTAGGGTTTGGGAAAT
TGGAGGACGGCCTGCACCTTGTCGGGTAGCGGGGATGCCAATGGGCTGTCGGAACGGCGGATGATGCCCAACTCCTCCAT
CCTGTGAAACTCCTCCTTGGCGAGGCGGAGCTTGTCGGGCGGGAGCCTGCAGTCACGGGG
>M00285:128:000000000-BF978:1:1102:24574:6785_1:N:0:46
CCTCTAGCTGATACCTGTGACTCAATGGACTGAGCCACATTATTGGTACGGCGGTCGATCCTTATACCCCTTACCGCCAC
CTAAAAATGATGTGCCCTAATTTCTAGAAATGACATAATAGCAAAAATCGTTAAGGATGCACATAGGGATTTCCATGTGG
TGGCT
>M00285:128:000000000-BF978:1:1102:11930:6786_1:N:0:46
GATCTACACTCTTTCCCTACACGACGCTCTTCCGATCTCGACTACACTCTTTCCCTCCACGGCGCGCTTCCAATCTCGAC
TACACTCTTTCCCTATACGGCCCGAGTCCATAAGAGAACACCCGAGTCCCGTCCCCTCAAAGAATGTGAACAACACCAAT
AGAGAAGACAGTACGGTGCACGAGGAAACAACACACACCGAGAGCAAAAGGGAATGAGGATGGGCGAAGCAACGAAGCAG
AGACGGACGCACAGGCGAGACTATCAGTGTGACCGATATGTACAAAGGAAAGTACCACA
>M00285:128:000000000-BF978:1:1102:26189:6790_1:N:0:46
TCAAAAGCCGCGAGGTGATGTTGTAGCTCTGAAGTGCTCTGTGTAGACGTCACTTCGAGTATTGTGCTCAGTTCTCCTCG
CTGCATAACAACGTGGAAGCTTTGTAGAGTGGGCAGAGGAGATTTACCAAAATGTTGCCAACGATTCGAGAGCATGTTTT
CTGAGGATAGATTGATCGAGCCAAGGCTCGTCTCTGTAGAGAGAAGGAGGAAGAGAGGTGAATTGGCGGAGGTGTACAAG
ATAAGTGGCATTGA
>M00285:128:000000000-BF978:1:1102:20921:6791_1:N:0:46
GCTTCCACCCCTGTGTTAATCACACCCGGTATCACCGGCATCTATGATGGTAGTTTTTGCCAACGGTACTGCTGTCTGAT
GTTAATTTCAGCCAGCCATACTGCTGTCTGTAGCGATGTCAATTTCAGCCAGCTGTGTATATCGATAATAATTTCCGTCA
GCTCTGCCCTTGTCTATAGTGATGTTAGTTTCAT
>M00285:128:000000000-BF978:1:1102:18745:6791_1:N:0:46
AGAGGAAGAATCAGAAGTTTCAGAATAACATTTCATTGGATGGTACCTGACCTGGCTATTTCCAGGAATTTTCTTTTAAG
GAGAGCTGAGACTGCCAGGGGTGGTAGTGGAGGCAAATTCAATAAGATGTTTAAGAGGCTCTTAGATAAATGCATAAATA
TGCAGAGAATGAAAGGATATGGACTTGTGTAGCCAGAAGGGACTAGTTTAGCAGGCTTTTAATTACTAGTTTAATTAGTG
TGGCACAACATCATTGGT
>M00285:128:000000000-BF978:1:1102:6813:6795_1:N:0:46
CCATGAGGAACCTTATCAAATGCCTTACTAAAATCCATGTAGACCACATCCACCGCACTGCCTTCATCAATCTTCCTCGT
CACCTCCTCAAAGAATTCTATCAGGCTCGTGAGGCAAGACCTTCCTTACACAAAGCCATGCAGATCGGAAGACACACGTC
TGAACTCCAGTCACTCCGCGAAATCTCGTATGCCGTCTTCTGCTTGAAAAAAAAAACAAAAACACATGGTATCTTCGAAC
AAATCATGTTGCAGGTAAAGTCAGAGTGCGAACATGGAACACTAAAACTCTATGTATG
>M00285:128:000000000-BF978:1:1102:9487:6795_1:N:0:46
TAAAGTTTAAAATGGGAATTCTATTTGCACAAATTTGTCTTCCTGCCTTCTAAATCAATGCAGAAAAGCAGCAAAAAAGA
TAATTATTACTTAAACTGAATATGATACTGTTTATATGACTATAAACTTGGCAAGTTGCAAGTAAAATTACACCCCAGGT
TTCATCATAAAAATATCTGCCACGTCTAATTAGCTAATAACTTAAATGCACTCCTTTTAAGGTTCCCAGCAAAGATTTTC
CAAATTTTATCTCAACTTACTGAAAATAGCTTCCTACAGCGATGATCCTGGTCCCAATTT
>M00285:128:000000000-BF978:1:1102:21725:6797_1:N:0:46
CTCACAGAACTTCCAAAGGGAAGTTGACCTCCAAAGCACTGTAAAAATATTCTTCCCCTTCTGTGAACGTGATGTGGTAG
TTGTCTAATCAGATGCCAAAACTTATTGCAAAAGGGAGTTAGACAAGTACATGAAGTAAGGTAGGTGTCCAGAACCAAGT
GTAGCAGCTCTTTTGAGGAGCTAGCACAGATATATTGGGCTGAATATCCTCCTTGTATGCCATAGGTTGCCTTAATTAGG
CTATGATGGGTTTTTGGAAGCTATTTTTCCATGAACTATCGGGATTTGATGCACCCATTT
>M00285:128:000000000-BF978:1:1102:24022:6797_1:N:0:46
TCCCTTCATAACTCCCCAGTGCACCTTTCCATCTCCACCAACATCCACTCCCCTCTGTAACTTCCCATACAACTGCAGGA
GATGCATCTTTCCCTGTTCTAATGAAAGATCATTGACTTGAAACCTGAAGCTTCAGTTATGTTTCTCTCCACACAGAGTC
CATGAAACTGCTTAACATTTGCAGCATTTTCTCTTTTTATTTGAT
>M00285:128:000000000-BF978:1:1102:7609:6797_1:N:0:46
TGAGGAATTTGCTAAGAAGGAAAAGAAAGGCTCTATCAGCTGGTGATTAGTACTCATCATGCAGGAATTTATGATCATCA
TCAAAAGAATGACAGGAAAGCTTAGTGAAATATTTTAAATACAGCAATTCGTTAGCCATTGGAG
>M00285:128:000000000-BF978:1:1102:19675:6798_1:N:0:46
GTACCGGGATGATAGTGGTCTTCTTAAAACAGGTGGAACCTGAGATTGAAGCAGCGAGAGGTTAAGTATGTCCGGAAGTA
CTTCTGCCAGCTGATCAGCACAAGATCTGAGCACATGGCCAGGGGCACCATCTGGGCCAGGTGCTTTCCTTATATTTACT
CTCTGGAAGACTGATCTTACGTCCTCCACTGTGATCACAGGTTCAGCTTCACTGGTGGCTGTCAGTGTGGATGGTGACAA
TCCACTTCCCTTCTGTTCAAAATGCGTATAGAATGCATTAAGTTCATCTGGAAGGGATGC
>M00285:128:000000000-BF978:1:1102:13181:6799_1:N:0:46
ATAATTTTTCACAATTCTATGGGGAGATTACCCAACAATCTCTTTGAATAAGATGGCAATTGCTTTAGAGTATAAGGAAA
ATCAAGGAAGTTAACAGCCTACTTAACTCATTTAAGTTTACCCTACTAGCACTCCAAAGAAGTATTACACTGACAGATGT
TTTTCAACAACAAGGAATTGGAATACACTTGCTTGAATGAGTTTCATTTGGTAGTTGCTAGATAGGAAAGTTAATTCTGT
>M00285:128:000000000-BF978:1:1102:22383:6799_1:N:0:46
ATCCGGTTTTTAAAAAAAACGTGATTGAGGAGACACAGATCCAATATTTCACCAGATTCTCTTTGGAAAATGATGCAAAA
GCAACTACTAAACCCAGTCAAAGGAGTAAAAGTGTCAATTTGTTAATTACATTGTACAGAATAAAAATCTAGCCTAATTT
AAGTTTGGATATCACCAAGCTAC
>M00285:128:000000000-BF978:1:1102:23385:6800_1:N:0:46
ATATTCTTGGCCATATCTATGAATGTTTTTCTCCTTCAATATTCTATTAATACTTCATTTATTCTATTTTATCAAATGTT
TGTGAAATAGCAAAGATTTTGAACCATACTGCTGTGCAAATACTTTGCCGATGTGTAACCTAATGGAATAGTTACTCCAG
CCCTCTTGCAATAAAGGCCCACATGCCACTTGCCTTCCTAATCCTGTGGCAAGAAGCAGAAGGTCTTGGTATTGGAGCAG
ATATG
>M00285:128:000000000-BF978:1:1102:9407:6803_1:N:0:46
TTGCAGTACTTAACACCTTTTTTTTAGCTTGTTTATCTGGAATGTATTCATTTAGTATCTTACCTACATCTGCTGTCTGG
ACAGGTAGGTAACTGTTTTGGTCCCCCAAAGGTCCTACCTGTTCTTCTTGATCCTTATGTACTTAT
>M00285:128:000000000-BF978:1:1102:18665:6803_1:N:0:46
CAACTTCTACACAAAAACCATGTAGTCACCATTGGAAAACAGTTGTAGTGTATGAATTTCATGGCGCTGAGTCGTTTGGT
AACAGCTATTGCACTGCTTCTCTTAACCCTGAAATGTTATTGGATGATATAGCAGAAGATTTCCTATTTTGCTTTATCAG
CGTTTTGCATTCTAAATCCATTGATTTGCCAGTTTCTTCACAAAACGCATGAGTATCTACATGTAAA
>M00285:128:000000000-BF978:1:1102:20321:6805_1:N:0:46
GGTGGTTCACCACCAACTTCTCAAGGCCAATAGGGATGGCAATAAATGCTGGCCTTCCCCTTAATACTTCAGATGCTGAA
AATATATGAAAAAACAGCATGAGACATTTGATTTCAAGTAACCAGTACTAGCTGGTTTCTCAATTACCTAGGAGATGAAA
GGGTACTTGTTTGTGTCACTGCAATATAAGACTATGAAGTTAAGATAGCTGTAACATTAAGTAAACATATTTTCAAAATA
AAAATAAATTCACTAATAAATAGCTCCATCAAAGGAGCTAACATTGTGCTGTGATTAGA
>M00285:128:000000000-BF978:1:1102:26271:6805_1:N:0:46
TTTATGTTAATGATTTAGAGGAAGGCATTGAGAATAGCATTAGCAAGTTTGCTGACGATACAAAGTTGGGTGGGAGTGCG
ACAAGTGTAGAGGAAGTAAGGAAAATTCAAAGGGACTTGGATAGGTTGGGTGAATGGGCGGAAACTTGGCAGATGAAGTT
TAATGTGGAAAAGTGTGAGGTTATTCACTTTGGGAACAGGAACGGGAAGGTGAATTATTTTCTGAATGGTGTGGAGCTTG
GCAAGGGGGAGAAACAAAGGGATTTAGGAGTATGTGTGCATCATTCACTGAAAGTGAATG
>M00285:128:000000000-BF978:1:1102:18709:6806_1:N:0:46
TCACCCATTTCTCCTCGTGACTCTGCAACAGATCTGTCTCCCGCTGTATCCGTTGGCAATCCTCTGCACTATCCACAACA
CCACCAATATTTGTTCTTTCTGCGAAATTACTAATTCGCATGTCCACATATTCATCCAAGGTATTTTGATATATCACAAA
CAGCGCCGGTTCTTCTACGGATTCCCCTGGTACACCAGTTTGCAGGGACCTCCAATCAGAATAACTTCCATCGACCACTA
CCTTCTGAGTT
>M00285:128:000000000-BF978:1:1102:14891:6806_1:N:0:46
GACTGTCTGTCTATGCCTCTCATAATCTTCAACTTCTATCAGGTCTCAACCTCCAATGCTCCAGAGTAAGCAACTCAAGT
TTGTCCAACCTTTCTTTATAGTTCATACCCTGTAATCCAGGCAGCATCCTGGTAAACCTCTTCTGCTCCCTTTCCAAAGC
CTTTGCTCCATTACAGGGAGGATGTGACCAGAATTACACACAATTGTTAGAATTGTGAAAGGAAGATGCATTGTGTTCGT
GTGTGTGAAGTGGGTGGCGGGGGGAAGGAGGAAACAAATTGTACATGTTTTGGAAGAA
>M00285:128:000000000-BF978:1:1102:10633:6807_1:N:0:46
AATAAAAGTAGTATTTATAAAGCAAATTGATCACAATTAGAGTTCTTTCAGACAATCACTGCTGAAATTCATAAACCATT
ATGCATGGAAATATAGCATGAAGATCCAAGATCTCAATTAACCAGCATGCCTGTGCTCACTGCATCAGAGTGGCCTGCAG
TTTTGTACTTTCTTATGTGCGTAACCTACTTCACACCTATAGTCCCAAGCTGCTCTATTAAGATGCATTGGAATATGATC
TTGTCGTGAATAAAACTATTGTTCTGAAACGGCAGACAAAAGCTTCCCCATTCATTGGGT
>M00285:128:000000000-BF978:1:1102:9262:6808_1:N:0:46
TGCCTGGCTGGTTTCACTTTCTGTCTGAGTATCGGCTGAGAGTGAACAACGGGGCAGCTGGAGGTGTCGTCCGGGTAACA
TGGGGGGAGCAGGAGAGGGGGGGAGGAGGCAGAGTGACAGGGGAGGGGGCAGGGG
>M00285:128:000000000-BF978:1:1102:11084:6808_1:N:0:46
TGCCCATGTCTTACCCTTTTTGGGTTACCATCTATCACTACTAGCCACTGTTTCAGCACTCCCCTCCCCTCCCCCATCCG
GCTCCATCTGTCCATCGTCCCCTACTCCCCATCTATTTCCACCTATCACCTACCACACCCTCTGTTTCCCCTCATCATCT
CACTGGCTTTCTTCCCTCTACAGTCTTAGTCCTGGCAAAGGTCTTGACCCAAAATATCAACCATCCCTTTACCTGCACAG
ATGCTTCTCGACCTGCTGAGTTCCTGCAGCAGTTTATTTGTTTTGTT
>M00285:128:000000000-BF978:1:1102:10944:6809_1:N:0:46
AGACCTCCAGTACCAGTCTTAAGTTTGACTGCAAACCAAATCTTTGGACTGGATCCCAGAACGACACTCATTAATCTTGG
GAAGATCCCGGACGAGCCCCCAATTTTGTTACGAAACCAGCAACAACAGAAGAACACCAAGTCATACTTAAGTGTTAAAA
CTACTTTATTAATAACTACATCCGATAATACGTAAAATA
>M00285:128:000000000-BF978:1:1102:6228:6810_1:N:0:46
AGAGATACAGACGAATAACTGCGACCACAGCACTCAGCAACATGAAATACATGCACTACAACTGTGTTCCAATAATTTCT
CCATGGGTCTAGCGTAGAAACAGGCAAATCCATGGACTTAGCTTTCAAAACGGCGTTTTAGCCAAACAGGAAATCTTTTG
CTATAATAGCGATTAACTATTACGTGGTATGAGGTACAGTCAAATAGTTATTTCCAAACGATTCAGCACAATAAAATAGA
TATACTACAATTGTTTTCCAATA
>M00285:128:000000000-BF978:1:1102:27494:6811_1:N:0:46
AGTGTACTACTGTACATGTGACAATAATAAACCAATTTACTAATTTACCATCTAATTTACTACTGTCCTTCAGGGAATGA
AAAATGCCATCCTGGCTTATATTTTAAAATTTACTAGTTTTAACAAGTAACTCAGGGCTTTCTTTATACCATTGCGCACT
TCAAGGTTATTGGGCTGAATCATACTG
>M00285:128:000000000-BF978:1:1102:16438:6811_1:N:0:46
ATGGATATAGCATTCAAAACGCTGTTTTAGCCACATAACAAATCTTTTGCTATATCATCAAATAACTTATCAGGAGTAAG
AGAAAAAGTGGAATAGCTGTTATCAAAGGGCTCAACACCATAAAATACATGGACTACAGTTGTATTCCAATAGTTTCTCT
ATGGTTTTCTGTAGAAAATTGCAAATCTATAGATACAGCATTCCAAACGCTGTTTTAGACATATTAGCATCTTTTGCTAG
ATCATTGAATAACCTTGCAGCTGTATAGGCTACAGTCAAATAGTCGTTACCAAACGACTC
>M00285:128:000000000-BF978:1:1102:13557:6812_1:N:0:46
CTGTCTGAATGCTTCTTGAACATTGTGACTGTATCTGATTCCACCATCTCCTCTGGCAGCGAGTTCCAGATATCATCCAC
TCTCTGTGTAAAAAAATACTACCCCCAAATCCCCTTTAAACTCAATTATTCTCACCTTACAACTATGTCTTCATGTTTTT
GATATCTCTACCATGGGAGAAAAATCTGAATCTCTACCCCATTCAGGCCCCCTATAATATTGCATACCTCCATCAGGTTA
TTCCTCAGCCTCCACTCCAGGGACAACAAACCCCACCTACCCAATCTCGCCCCTTTAAC
>M00285:128:000000000-BF978:1:1102:19529:6812_1:N:0:46
NNNNNNNNNNNNNNNNNNNNNNNNNNNNNNNNNNN
>M00285:128:000000000-BF978:1:1102:9871:6813_1:N:0:46
ATTTTAATAATTGGAGTATTATTGTAATGCAAAGGGCTCACGTTCTTTTAGGTTATAGACTAATCATCATGTTGGTTCCA
TACCTGATGATGTGTAGAGCATACAGGTGTTGTAGAGCATACAGGTGTTGTAGAGCATACAGGCGTTGTAGAGCATACAG
GTGAGGTAGTGTATACAGGTGAGGTAGTGCATACAGGGGTTGTAGAGCATACAGGGGTTGTAGAGCATACATGTGAGGTA
GTGCATACAGGTGTTGTAGAGCATACAGGTGAGGAAGTGCATACAGGTGAGGTAGTGCAT
>M00285:128:000000000-BF978:1:1102:14177:6814_1:N:0:46
CAGACTCAACCCCATTGCTCCACTCTCTCTCGGCAAGAGTACTCTTCCTTCTTCAGTTATTCTCAGTTCCTTGACAAGGT
GAAGTTGGTTCATGTTTCATCACTCCCTGCACCTGAGTGAGCAATGGGTTCCACTGAATAAATGTCCTTTAACCGCTGTC
CTCTTTTCTCTCGGTGACAGTTTTAAGTGGATGGACTTCTAACGCCCTAACCCACCAAACTACGGTCTCCTACCAGATGA
AAAACAGCAATTTGTCATTTGCATTGTTTGTTTTCCCTTAAAATTTACTGGCAAAATGTT
>M00285:128:000000000-BF978:1:1102:16564:6814_1:N:0:46
GACAATCTTTTCACTGTACCTCAGTACAAGTGACAATAATAAACCAATACCAATACATGTAACGAGATACAGTGAAAAGC
TTTGTTTTGCAAGCAACCCGGACAGATCATTCAAAACATAAGTACATCGAGATGTTACAAAACGAAAAGCAATAACATAA
TGCAGAATACAAGGTTACAGTTACAAAGAAAGTGCAGTGCAAGTATTGTGAGGTGCAAACTCTCATCATCTCAAAGCTGA
GTCAGTAGTTCAATCATCTACAATACCTACTATTATCTCGAATTTCAGAGCTCAGAAAC
>M00285:128:000000000-BF978:1:1102:18431:6814_1:N:0:46
CTGGAAAATTAGGCTTTGTTCCAGGGAAGGTGGGATCTGTTCCGAAGGGACGGTTTGCACCTGAACTGGAGGGGGACTAA
CATACTTGCGGGTAGGTTTGCTAGTGCTGCTCCGGTTGGTTTAAACTAGATTTGCAGGGGGAGGGGAACCAGAGTGTTAG
AGAAGACAGTGCGGAGGAAAATGGTCATGTGAGGTCAGCAGGTATGGACAGAAATGAAAGGTTTGTACGTGATAGTAATG
TTCTCAGGTGCATCTATTTCAATGCAAGGAGTGTTGTGGGTAAGACAGTTTAAGGCACGG
>M00285:128:000000000-BF978:1:1102:18999:6818_1:N:0:46
TACAGAATGGAATACATTTAAGCTGAGTTGAAAACTAACAGACCTGACTGAGGAAGTGTGAGTATCAACTAAACCATCTC
CTCCTGCAGGATATGAGGAGCAGTCATAATGTTCCACCACTGTGTGTGTCACTGTAGAATGATTAAGATAAGCAACAGGC
TATCAAACAGGAGTTTTCCAGAGATCCAAACCTATGGCATAAACTGGAATACCTTCTCATGAAAACTGATCCAAACCACT
GGGGATGATGTTCAATGTCCACTGTAGGCAATACAATAATA
>M00285:128:000000000-BF978:1:1102:24142:6818_1:N:0:46
GGTCTACTTGCACCATCTTTACTACATTGTATTCTATTCTTCTGTCTGTACCTCTTCAGCCAAGATGATCCTGTATATTA
TTTATTATTGGTTGGAGTTTATTCAACCCTTTCAAGTCGATAATAAAAACAGAAAATACTGGAATACTCAGCAAGCCAGA
CCACATCTGTGGGAACTGTAACAGATTTAATGTTTCAGTTTGAAGATGTTTCTTTTGTCTCCTTCCTAGTTCTGACGATG
GGTCTTCAACCAAAAGCAGTAACTTTGTTTCTCTTCCTACAGAAACAGTTTGACTTGCT
>M00285:128:000000000-BF978:1:1102:10528:6819_1:N:0:46
CATAACAAATCTTTTGCTATATCATCCAATAACTTATCAGGGGTAAGAGAAACAGTAGAATGGCTGGTACCATACGACTC
AACATCATGAAATACATGGACTACAATTGTTTTCCAATAGTTTCTCTATGGTTTTTTTGTAGAAAGTTGAAAATCAAGAG
ATATAGCATTCTAAACGCTGTTTTAGACATATTAGCATCTTTTGCTATATCATCAATTAACTTATCAGGAGTA
>M00285:128:000000000-BF978:1:1102:4636:6820_1:N:0:46
TATAAGATGAACTGTTAGGTCACAGATGGAGCACTGTTACAGGGCATTCCAATGACAGAAAGATATCAGGAAATTGAAGG
GTCCCAAGATAATTTTTCTGATAGTCTTGGAATCTTAGAGAGATAATAGCATGTCCCTTTGGCCCATCTATCGACCACCG
ATCACCCATTTTACACTAATCCTACATTAATCCCACATGTTATTCTCTCCACATTTTCCTCAACTCCCTCCAGACTCTAC
CACTTATCTACAAACTAGGGGCAATTTACAGTGGCAAATTAACCTACCGACCCATACATT
>M00285:128:000000000-BF978:1:1102:25782:6820_1:N:0:46
ATGGAAGTGGTTTGCCATTTGACTTGATGACACAGTCTTACTTGTTGACGGTGTCCTTGTATTTTTAAGTTCCTTTTTTC
CTCAAAACGTCCTTTTGGCTTGGAATAGCAGTGTCAGTGTTGGGTGAGGACAGATTTGCATATGAGTGCAATTCTCCAAC
CTTTGTACTGAAATCATGGTCCCTGAGTGTGAGATA
>M00285:128:000000000-BF978:1:1102:5396:6821_1:N:0:46
ATCTTCAAGCAGGAATAGAGAACGCAGGACTGCTCTAGAGTAGACCTCTCTAAGCAGCTAGGAGCCAAAGGTTGACCAAT
CCTCTGGCAACTAGTGCTAGAGAAATCCAGGTACTTATGCTAGGCCCCTGATGGGGCTCAGGTGTATGTCATTATGCAAT
CAGTCCAGCATGGAATCCATGTGCTGTACAACAAGGCATCTAAGGAACCAAATCAAGGGCCAGTACTCAGAATTATGACA
ACGTCACATAGGAGCTCATCTGTTTCCTCATACCAGCACTGCATGACTCTCCGTACCGG
>M00285:128:000000000-BF978:1:1102:22826:6821_1:N:0:46
CTTTGTACTTCTGTGTTTCCAATTTTATCTCCTTCTAGATAATAGTCTGCCCGTCCATTTCTACTTCTGAAGTGTACAAC
TGCACATTTTTCCACGTTGAACATCATCTGCCATTTCTTTGCCCATTCTCCTAGAATATCCAAGTCTCTCTGTAACTTCC
CTGTCTCCTCAATACTCTCCCCTCCCCCCCAAACTTAGTGTCATCTGCAAACTTGGCCACAAACCCATTAACTCCTTCAT
CTAAATCATTAATATACAAGGTAAAAAGAAGGGGCCCCAACACCGACCCCTGCGGAACAC
>M00285:128:000000000-BF978:1:1102:20864:6822_1:N:0:46
AACAATGAATGTATGAGGGGGCAGGGTGACTGGGGTAGGTTAGGAAACTAGGTTCAGGGTATGATGGTGAAAAGTCACTG
GCTAACTTTTAAAGAAATAATGATTTGTAGCAAATGTAGAACAGGCACTAAGAAAAGTGGTCAAAGAGCTCAATCACAGG
GGAAATGAA
>M00285:128:000000000-BF978:1:1102:13145:6824_1:N:0:46
TGCCATCTCAAGCCTACACTTGTTGCATTTAATTGGGACTAAAATTCCTCCACAACAGAGTGGGATAAATGGGTTATTGT
GGCCTAATGCATCATGCTTCAAGTCAGTTCA
>M00285:128:000000000-BF978:1:1102:21908:6825_1:N:0:46
GGGAATTGGGGGAACACACACCAGTCCTCATTGAAGGGTCAGCGGCGGAAACGTTCACAAGAAGGAAATGTTCACAATAC
AAGGGAGCAGAAGTAGGCCATTCAGCCCTTCGAGTCTGCTCCATGAGAAGAAGAGAACAGATAACATATCTATCCCCAAT
TTCCAGCCTTATCCCCATATCCCTTGATACCGTGATTAATTTGGTACTTATCCAACTCCCCTTTAAATGCCCCCACTGAC
TGAGCCTCTACAGCTGTATGTGGCAGAGAATTCCACAACTCCACCA
>M00285:128:000000000-BF978:1:1102:5585:6826_1:N:0:46
TGATAACAGCTATTCGTCCGCATCTCTTATCCCTGAGAACTTAATCGCCTGAAATAGCAACAGATTTCCTATTTGGCTAA
TTCAGCGTTATGAAATCCAAAACAATTGATTTGAAACTTTCTACACTAAACCCATGGTGTAACTATTGGAAACCAACTGT
TGTCTATGTATTTCA
>M00285:128:000000000-BF978:1:1102:26294:6827_1:N:0:46
TCGCGTTCTCCGCTTGCCTGTGGAAATCACTCTTCCCAACGTTTCTCTCTCACTTGAGCTTCTTCAGGGGAATAAAGTCT
AACAGGTTATTCTTCCAAGGGTGGGCTGCTGGGCCCCTCGTTCTGGGAAATGCTACCTGGATCCTAACTGGATGAGTCTT
TTTCTGAAAACCCACCTCAGGTTTGTCCGGTTTGCTCTGCTCTTCCAGGGGCAGGCTGCTGGGCTGCCCCTTCAATGGAA
AATTCTACCTGACCCTAACTGGATGAGTCTAATTCTGTCCGCTCACCTCAGGTTTGGCCG
>M00285:128:000000000-BF978:1:1102:24736:6827_1:N:0:46
AGGTTGGAGGGCAGCAGATGTAACCCACTATTTAAAAAAGAGTGAAGTGAGGAAAAGACAGACTAGTTCACCTCACATCA
GTGGTTGGGAAAAAGCTAAGGACTCTTTTAAAGGATGACCTAACTGGATACTTTGGTTGGATTAGAAAAAATCAAAGTGG
TTTTCTAAAAGAGAAATTGTGATTGACAAATCTATTGGAGTGTTTAAGGATATAGCTGGTAGACTCAATAAATGTGAACC
AGTGGGAGTGGTGTACTTGGATTTTCAGAAAGTTTTGATCAAGTCCCACACAAGAGGCT
>M00285:128:000000000-BF978:1:1102:16942:6829_1:N:0:46
GGCAATGATAGGATTAGGCTTAACTTCTTTAACTACTTCTTCCTACCACACATATACTCATATACATAACCCAACAAATA
TAGCTTGCCAACATAAGAATCATGGTAAGATTGATAAATCACAAAACAACCAATCCCTGTGGAATTGTACCCTCTGTTTC
CATCCCAGTGTTTCAATGTAAGGTGCTGAGAACACGGTAGATGCCCTAACTGTAATCTTCCAAAGTTCACTCAAGTG
>M00285:128:000000000-BF978:1:1102:14630:6830_1:N:0:46
CACTTACAAATTTGCTGACGACACCACTGTTGTTGGTTGGATCATGTGGTGATGAGTCAGCTCACTGGAGCGGGATAGGA
CACCTGGTTGAGTGGTGCTGCAACAACAACCTCTCACTCAATGTCAGCAAAACTAAAGACTTCAAGATGGGGAAAGACTG
CAAAGATACTCCACCAGTCTACATTGGGGGAAGGGGGAGGGGGGGTGGTGGAATCAGCAGTGGAGAGGGTCAGTAGCTTT
AAATTGCTAGGTGTTAGCATATCAGATGACCTGTCCTGGGCCCAGCACATAGATGCAATC
>M00285:128:000000000-BF978:1:1102:10091:6830_1:N:0:46
TAAGTTCCTTCTGCAGTTTGTTTCTAGCTACTGTTTACAACAGTGACTTTGGGTGAGGTGCACTGGTATTATCTGAACAT
TATCTCCTCCACTGGGTGTGCTGCAAAAGTGAGAGATGCGGGACAAACACAAAAGAAAATGTGCCTGGGGACCCTGAAGG
AAGAGGAGGAAAAGTAACATGTCTACAGACTCCTATCCCCCGAGAGACTTGGTGACGCCACTTCAGGTACCTAGTTTTGA
TCCTGACCTCAGACGCTGTCTTTGTGGAGTTTGCATGTACTTCCCGTTACAGCAAGGGTT
>M00285:128:000000000-BF978:1:1102:21869:6832_1:N:0:46
GCAGATTTGTGTGGAAAAATGTTTGGAAGGACAACACTGAAAATATTGATTAAGAAATGCAAAAAGGACGCAGAGCTTAG
GAAGATTTTCACCCCCACC
>M00285:128:000000000-BF978:1:1102:7536:6836_1:N:0:46
ACCTTTAGATTTAAAGATTTAAATTTTATTTACAGCCTTTTTGGCCCAACGAGTCTGCGCCGCCCATTTAAAACCCCCAA
ATTAAACTACCCGTATGTCTTTCAGAATGTGGGAGGAAACCGGAGCACCCGGAGGAAACCCACGCAGACACGGGAGAACG
TACAAACTCCTTACAGTCAGTGATGGGAATCGAACCCCAATCGCTGGCGCTGTAACAGCGTCGTGCTAACCGCTACACTA
TCGTGCTGCCCACTTTAGGAAAGTGGAGTTGAGGCCAAGATCAGAACAACAAAGATCTTG
>M00285:128:000000000-BF978:1:1102:10401:6837_1:N:0:46
CCCTTCGGCCCACAATGTTGTGCCGACATACCTAACCCCTCTTACCTGCAGGATACCCATATGCCTCCATTTTTCTCTCA
TTTGCTTGCAGACAATGGGACCTTTCATCTTTCTTTTAAAGGCACACAGTCATCCATGCTGCCTTTCCCTTATGGGTTGC
CTTTGAGGGCCTCAGTTCTGTCATCACTGGTTTCATTTGCTCC
>M00285:128:000000000-BF978:1:1102:20500:6839_1:N:0:46
CATGTACTTATCTGGATTGCTTTTAAACATTACGAATGTGCCCTCTTCAACCACTATTTCTGGCAGCTCATTCCCTAATA
CACACCACGCTTTGCGTGAAGAAGCTGCCTCTGATGTCCCCTTTAAATCTCTCGCCTCTGATCTTAAACCTATGCCCTCT
TGTTTTTTGAACCCTCACCCCCTGGAAAAAGACTATGTGTTTTCACCCTGTCTATGCCCCTCATGATCTTATATACCTCT
ATTCGGTCACCCATCAATCTCCTACACTTTTTCCGTTGATTATTTTTCCCTGTCATGTAT
>M00285:128:000000000-BF978:1:1102:9904:6839_1:N:0:46
GATGTGGAAACCAGCCTTTAGAACGTCCAAGGGAATGTATGGCTGTGTAAAACTTTGGTCAGGCCACACTTGGAGCATTG
TGTGCAGTTCTGGTCTACCCATTACAGGAAGGGTGTGGAGACTGTGGAGAGGGTGCAGGAGAGGTTCACCAGGATGCTGC
CTGGATTAGAGAGTATCAGCTATAAGGAGAGGTTGGACAAACTAGAGTTGTTTTCTCTGGAGCATCAGAGGCTGAGGGGA
GACCTGATAGAAGTTCATAAAATTATGAGAGGAGCAGATACGGTAGATAA
>M00285:128:000000000-BF978:1:1102:18011:6839_1:N:0:46
TTGGAAAACGCTGTTTTTCGCAAAATAGATAATGTTAAGATATATCAGCAGTTAACTCCTCAGCGAAAAGAGGTAAAATC
AAATTTATGTTTTGAGTCCACTCAGCAGCTTGAAATACATATAATAGAATTGTTTTCAACAGATTACTTATTAGGTTTAG
TGTACAAAGTATCAAATCAATGTATTCTGCCTTGAAAATGCTGTTTTAGCCAAATAGATAATATTATGTTGTATCAGCAG
TTAAATTTTCAGGGTGAAGAGGTACAGTCAAATTCATGACAC
>M00285:128:000000000-BF978:1:1102:14096:6842_1:N:0:46
GGCCTCAGGTTCTGGAAGCGGTAGGAGTTGACCCCGCTCTCGATCATGGACCACTGCACCACCGAGGCACCGTCCACTCC
TTGCCCGCTGCACAGGTACAGCATCTGGGGGCTCTTGGCCCTCGGCGAGCTCGGGAAGGGGGTGAGCTGTACCCTGGCGT
CGCTCTCGCTCACTTCCAGGGCGATTACTCC
>M00285:128:000000000-BF978:1:1102:10254:6842_1:N:0:46
CCCCATCCCGAAATATTCTACCTACACGCACTCATTAAAGGTATGGGACCGATCTAAATGGCAGAGAGAGAAATTATGGT
TTTGAATTTGTTTCCCCATGGAGTCTTCTGAAATACCACCCTGCTCCGTGC
>M00285:128:000000000-BF978:1:1102:6154:6845_1:N:0:46
TGCTGGGGTCAAAACCACACCAAGGGTCCACTGGTAAGAGGGTGCACTTCCACAGGGGTCTAAGAGCGTCTTAAGTAGAT
TTCCAGTAGCGTAGAGCCGTGCTTGTCCAGATTCAGGGGGTTCAGGCAACGTGTTGTTTATTCCTTGATCATCTGTACCA
GTTTGTGTCTTTTTTGTGTGCACGTGTGCGCACTTCACCCCCATCGCAACCCTCCTCACATTGCGCGATT
>M00285:128:000000000-BF978:1:1102:8425:6846_1:N:0:46
CAGAAATTCATTCCTGGCTTGTAGCACTAATCACGCTATATGGTAGCATGACATTGTACTATGTCTCTGAAATTCTTTCC
TATGGATTCAGAAGAATTGAGTTTCAGATTCAGAATATAAGCCACTTATACCACAATCTATTATATTTACTGCTACTGAT
TGGGTTAAATTTCTGAGCAGTTACAAACCTACAAAAGTAAGCATGGAGTAACTAATCAAAAAATGCAAATCATTAAAAAC
TCTCCAAT
>M00285:128:000000000-BF978:1:1102:3320:6847_1:N:0:46
CAAGCCATCAGATCTGTGAACTCTCTCACTCCTCCATCTATCCTGCCAACACTAAAGGATGCTAGGTGCTCAGAAACACA
CCAGCACTTTAAATGTCCGCTGTCAGTTCGCTCATTTTAAAACTATTTATTTAAGCTGAAAAATTTAATTTAATTTTCAT
GGTTTTAATGTTGTTCAGTGTCTCTGTGCCTGTGTGTCTCTTCTGTTTAATATTTAGATCGAAGAGCACACGTCTGAACT
CCAGTCACTCCGCGAAATCTCGTATGCCGTCTTCTGCTTGAAAAAAATAAATTTGAGT
>M00285:128:000000000-BF978:1:1102:19274:6849_1:N:0:46
ATTTAAATTTTAAGATATTTGGAGCCCATTTATTCAATATTTTCACATGATGTAGACTCCCTTTCAATAACCTTTTAATT
TAGAGGAACGGAGCTGACAACATAATATTGCTCTGTTTCTATTGAGAAATTTTAGCCCAGTCTTTTTTTCTCTAAAATTT
TCTGTTTAGTTTATATTGTTACAATTTTTTTATTGATTTGTTTTTTTCTTTTTCTTTTCTTTCCAATTTATATAATAAAT
CTTTTTTCCTTCTTATCCTTTATACTATATTCATCAACCAAAAGATCGTTGGATCTATTT
>M00285:128:000000000-BF978:1:1102:25646:6849_1:N:0:46
CCATCCGTGGATTTTAGTGACAAACACAGTTACTGTCCTTCATCCATCGACAGAAACAAAACAGGCTGCCATGCCTCCTT
CCTCTCACTCTCCATCTCTTTTTCTTTCTGTTAATGACCTCACCACATTCATCTTATTTTCTGTTGACATAATACGTACT
T
>M00285:128:000000000-BF978:1:1102:15178:6850_1:N:0:46
TTACATTTCAAAGGTTTGAAGCTCCTGTCCAAGCAGCTTGGGCAGGAGCTTCAAACCTTTGAAATGTAAAGGAAACATGA
GGGAAAACCATAGAGTAGTTTTGGGAGATGGTACTGAAAGCAAATATTAGATGGTCTTACACAGAGTCACTCCACTCACT
CCAAATTAGGACAGAGAATAGTTTTCAAATGTCAGAGTTTAATGCTGGAGTT
>M00285:128:000000000-BF978:1:1102:21268:6851_1:N:0:46
GACACCTGTGTGGGGCCCGGTGTCTCGAACCCTGGCCTGAAGTGTGGGCATTGGAGGCTCTTTCTGAAGAGAGGGGACCA
AACGAGGGACAGAGAAGGCCATTCGGCCCTCCAAGCTTGTTCTACGTGCCTTGTCCTTCACAGGTCCGACACCAGGCTGC
CCAGACTGACGTGCTGTTCTGGGCTCTCCCACAGGAAGCGATTACCTGGTGCACGGGTGAAGAGTTCCAAGGAAGTGCTC
AAAATACTCCTTGAAGGGATGCAGCATCCCCACGGACTCCTGGGGGTCCCTGGCCCAA
>M00285:128:000000000-BF978:1:1102:28083:6852_1:N:0:46
TCCCCACTGCACCTTCACCCTGCCCGATCGCCACTGCACCTTCCCCCTGCCCAGTCCCCACTCCACATTCCCTATGCCCC
CTCCCGCCTGCACCTTCACCCTGCCTTATCCACACTGCATCTTCACCCTCCACTGTCCCCCCCGCACCTTCAACCTGCCC
TCTCCTGACTGCACCTTACCTCTGCCCCATCCCCACTGCAACTTTCCCACGCCCTTTCTCTCCTGCACTCTAATCTTGCA
CTATCGCCCGAGCACACATCTGCTCACCATTCACTTCCGTCCACCTCATATGCCAGCTAC
>M00285:128:000000000-BF978:1:1102:8978:6852_1:N:0:46
CGGCTCTAACCCCACAATGACTTCACACCAGTGACGTAGCAAGTGTTACTCTGAGGGGGAAAAAATGATATTTTTGCATT
CCACAGATATCGTGATGTGGAGAATTGGGACTGCTCTGTAACCTTGGGACTGCTATTGGTTCGGTGGTAAATGAAGCTGT
GATCTTGGCCCTCACGTGCTGGTAACAGCAGGTGCATGCTCTCCTCTGGTAGTGCAGTGCCGTGGGCGGGAGCTCGGTAA
CAGGGCCTGCCCCGTTCATTCAGCTCTCTAGGGCTTTATCTGTTAGATTGGGTGCCTTCT
>M00285:128:000000000-BF978:1:1102:13671:6853_1:N:0:46
TCATTCCCCTAATCCTGCATTGCCTTATCTCTATTGAAACCATTCATACGGCTGTCCTGCAGCTGCCTTGGGGAGAGGGC
TTTAAGATCTAGTCTGTATCAGAGGGAAGCTTGGCTGTGATGCAGCAGTTGTGATTGCTTCACGGAGCACATGCCAGGCT
GCTGTGATTTTGTTTCGATTGATGAATAATTGCATGGCTTTGACATGTTATCACTCTCCATTGACCCAAAAT
>M00285:128:000000000-BF978:1:1102:10472:6854_1:N:0:46
ATTCCCAAAGCTGTCTCACCAAGAACCAATAAAATTTGAACAAGATGTCTGTACCTTTGTACTCAAAACCTCTCAAGCCA
AAACAAGTTTGCCCCCCTCAATTGCTTGCCAAAATTGCATTTTAACTTTCAGTGATTGCATACAAGGAAACCAAAGTTCC
TCTGAACTAAATCTTCACACCATTTTAAACTGCCATTTTTCCCCCACTCCCAGAGTGTATAACCATTATATTCTTCTGCC
ATGTCCTTAGCTGCCCGCATTCTGAAGTCTCTACATCCCATCAGCCCAAATTA
>M00285:128:000000000-BF978:1:1102:27710:6854_1:N:0:46
CCAATGTTATAAATTTTGAACCACAAGAATCAATGAAGAATAATCAATCATAGGATTAGTGGCAAGCCAGTTAATTGGAC
TGGAAAAGGTGACCAGCAATATAATAACTTGAAGGTGATAATGAATTGTAAATCTCCATGTGAAGGATCGCTCCACAAAG
GCCTGGCTATAGCCCTGTGTTACTTACAATCTATAAATGATTCCAAAGGAGGAATCATCTTGTGTGGTATTAAAGTTTTG
CTGAGGACGTCAAATTCCAGCACTGGGCAATGAGATTAACGAACATCAGATCATTTCCA
>M00285:128:000000000-BF978:1:1102:19430:6854_1:N:0:46
GGTCGGGCCCGTTTTGGAGCTGTCGGTTAAAGTCACAGCTTGCCTGTCGTCATTCAGCTGAAGCAGGATGGAGATGGATT
TCTCGGAGCAGCCACATTTGAAGAGGATGCTTCACCATCCCTCTTGATCAACGCACTCCAGCCAAGGGCTCTTGTGA
>M00285:128:000000000-BF978:1:1102:23918:6856_1:N:0:46
GTTGAGTTTTGTTGGATTTGGCAGGTTGTGAAGGTTTCTGGTTCTCTGATGCTCCCCGAACTGCTGAATGCTTCCAGCAG
TTTCCCTTTTTATGTCTAAAAGCAACATTTCCATTTATGTAGAACTTTTTACAGCTGCAGTCAACTCAAGTCACTCTCGA
TTTATCTTTGAAGAATTTACATGGTTGAGATGTAGAGTTCAGTCTAAGGTAGCTGTCAACTACCACCTCCTACAACTGGT
TAACATGACCATTCTTAAATACTCTGGAAAGAGAAACAGAGTCAACATTTCAGGTGGA
>M00285:128:000000000-BF978:1:1102:15960:6858_1:N:0:46
TCTTTGCTGAATCCTCTACAACATCAGTACATCCTTCCCAAGAAAACAGGCCCAAAACTGCACACTGAAGCCCTGTGATG
TATTTCCAAATAAGGATGCAGTGCAATTTGCTTCCCAATTTGGAAATACATCACCAACCTGCTTGCCTTGGTGATAAA
>M00285:128:000000000-BF978:1:1102:20903:6859_1:N:0:46
AGAAGGCATTCAACAAGGTGCCGCACAAAAGACTAATTAGTAAGATGAGAGATCACAGAATAATAGGCAGGATAACAGAA
TGGGTGGAGCGTTGGCTGGATGGCAGGAAGCAGAGGGTAGGAATAAAAGGTTCCTGTTCTGGTTGGCTGCC
>M00285:128:000000000-BF978:1:1102:16314:6860_1:N:0:46
GCAGCAGGCACAGGCAGGAAGAAAAGGGCAAGTAGCCAGGAGGGGTTGAGCTGGATACTAATGTGACTGATCGAATCAAA
TGGCCCTTTGAATGCAGTCTCTGGCAGAGACTGCAGCCTCCATTTGTCACCTCAGTCACACTGCCACAATGAGCATGAAA
AGTGTCTGCTCAGGATGTAGTGTGAAACAGATTAGGATGACAGCCTGTAATAAATTGACAACATTCATTAATCACTTCAT
TGCTTAGAAATTTCACTTTGGAAAAATTAATTTTGTGCCTAAAGGCTATTTATGCCTGGC
>M00285:128:000000000-BF978:1:1102:27916:6861_1:N:0:46
GCTGGATCACAGGGGAAGTGACTTGGCTTCAGCAAGATCATGGCCAGAATCATCTGCAATAGGGTCAAATTAAATAATGA
AATCAGCTGTCATAACAGTTTTCAGTACAATTACATGCCCTAGTGTCCTGCCTGTATCACACTCTTCTATGTGGTTTGGA
TGCCACTGGGAGGTTGCTTCCTTTCCCTTCTTGTCCTTACAGGTGCCCTTGGTGATCCATGTGAAACGTTTACCTTGGAT
GGGTCAGCATCAGACTACTTCCCAGGGCCAATTTGTCACGATTCTGAGTACTGGCCCTTG
>M00285:128:000000000-BF978:1:1102:6002:6863_1:N:0:46
AACTTGTCTTGCATACCATTCATACAGGTCAATTAATTACATAGTTCATTGAGGTAGTAAAACAATAACAGAATGCAGAA
TAAAGTGTTACAGTTACACAGAAAGTGTAGGCAGACAATAATGTGCAAGGCCATAATGAGGTAGATTGTGAGGTCAAGAG
TCCATCTTATTGTGCTGGGGGACCATTCAATAGTCTTGTGACAGTAGGATAGAAGCTGTCCTTGATCCTGGTGGTTAATG
CTTTCAGGCTTTTCTATCTCCTGCCTGATGGGAGGGGGGAGAAGAGAG
>M00285:128:000000000-BF978:1:1102:22280:6864_1:N:0:46
GCCTCCATACCAGACTGAATGCTCTCCACCGTACATTTATAAAAATTTGCAAGAGTCTTTGATGATGTACCAAATCCCCT
CAAACTCCTAATGAAGTAGAGCTGCTGACGTGCCTTTTCTGTGATTGCATCATAAATGGAGACCAATATGGGGAAGCTTT
ATATCATCCACTTCAGATCCAAAAGAGACAAATGTGAATAGTTAATGACATGAACAAAAATAGTCAGTGTTCATATACAG
AAATCATT
>M00285:128:000000000-BF978:1:1102:19534:6864_1:N:0:46
AGGAGAGGTTCTTCACTCAAAAGGCTGCAGAGCTTTGTAATTTTCTACCCTTGAGGTAGTGGATGCTTAGCTATCTAATG
TGTTCAAGGCTGCGATCAATGGGCATCTGGCACTAAAGCAAATCAAGAGATATGGAAATCAGGCGGGGAAGTTGAGTTGC
AAGAAAGGATTAGCCAACACGTTATTAAATCACATCAGGTTTGATCTTAGCATCTTAGAGATACACTCAGCACGTCTGCA
CCAACCATCAAGTATCCATTTACACTAATCCTACATTAATTCCACATTTTATT
>M00285:128:000000000-BF978:1:1102:7718:6865_1:N:0:46
GGGATCATTTTACAGGACCCAATTAGCCTATGAACCAGCATGTCATTGGTCTGTGGGTGGAAACTGGAAGAGCAGGGAAA
ATGCATGCAATCACAGGGAGACTGTGCAAACTGCACAATGGCGGCACCCAAGGCCAGGATTG
>M00285:128:000000000-BF978:1:1102:8525:6866_1:N:0:46
AATAAAGATCTTAATCTTAATCTTAAAAGACGACTTTTCTTACAAATTACCGAATGGAGATATTTTTCCAAGAAAAGGAA
CTGGGTTTAGAATGATTCCAAGAACTGAAAATTGGAAACAAAGTAAGAGCGTTAAGCCTAAGATTAAGCACAGTTTCCAA
TTTATTCTGTAGACAGAAAGCACCAGAGGATATTGCACATAATAACAGAAGACGTGCAGAGAAAAGCCACAGGAGCACTG
AGCACACTCAAGTATGATCACATAGATGACAAAAATAAATCCAAACAGAAATAGTAATGT
>M00285:128:000000000-BF978:1:1102:21923:6867_1:N:0:46
CCAGCACTTCTGCTTCCTCAGGAGGCTTAAGAAATTTGGCATGTCCACTTAGACACTCAACAACTTTTATTGCTGCATCC
AGATGGGATGCTTTCTATGGTGCATTGTGGCTTGGTATGGCAACTGCTCTGTCTGGGAATGCAAGAAACTGCAGAGTTAT
GGATGCAGCTCAGCACATCACAGAAGCTAGCCTCCCCTCCATGGATTC
>M00285:128:000000000-BF978:1:1102:10564:6872_1:N:0:46
GTGGTGAAATCAGTTGGGGGGGGAGGGGAGCAGTAGTTAATAGGAATATGAGGAAATAAAATGGGGTGAGTATTGTTGGA
CCTTGAGGCTGACATGGACTCAGTGGGCAAAAGTGCTTGTTTCCATACTGTATGACTCTAATACTCTAAGTGATTCATGA
TTCTTGATGGTTCAACTTGAATGGTTATATTGGCCCAATGTACAAGTATGCTGTTTGAGAGTACAGTTACTGAGCTTTAC
ATCATGATTATTTATATGATACTAAGACATTTATGCAGAAAAATGATTTAGAAATGATTT
>M00285:128:000000000-BF978:1:1102:16362:6872_1:N:0:46
ATTCCTAGCAGCTCTGAAGATTGCACATTATCTAGGAAATCATGACATTAAAATGAAGTTGAATAGAAGTTTTAAAAAAA
AAATCAACATTTGAAAGACAATAGTTGTTCATTAAAACTTGCAGCATCAATGATGCAAATACTGAACATCAGGGACAAAA
TAAAACAGTGCCCAAAGCATTACCCTTGGAAGTGCATTAAATGCTGTGGTTAAAAATGGAAGTATGTAAAAAAATGTTGA
GCATTTGATTAAAAGATACTGAATCAGGAGAAAGTGAGACTGTTATGGCAAGAATTGAA
>M00285:128:000000000-BF978:1:1102:10472:6872_1:N:0:46
AAGTCGGGCAACATCAGCACATCCCTTCCTGACGAGCTTTACACATGCTATGCACAGTCTTAGAAGAAGGGGAATGGAAT
GTCACCACCCACCCCACAGCCTCCAGTGCACCTGAACCCACAATCACCGCTGTAGATGTCACATGTCAGGGAGTGAACCA
ATGGAAAGCACCTGGCCTAGATGCAGTCCCTGGCCATGTTCTTAGATCCAGCACAGATCAGCTGTTGAGGGTATTTGCA
>M00285:128:000000000-BF978:1:1102:26582:6872_1:N:0:46
TGTCTGCACAAAGGGAAATGGCAAAAGTTGCTCAATTAGTGGTGATTGACAGAACAATCATTAAGCCATGGGTCAGCGAT
GGGTCGGAGTGTCATCTCATTTCTCTTTGCCACAGATCACATCAATCCATGTCGGAACAAAACTTGGTTAATCATCCCCA
ACTTTAGTTGTTC
>M00285:128:000000000-BF978:1:1102:5612:6875_1:N:0:46
TGTCCACGCAAACACCTATGTCCTTCTACAGGTCACCGACAAAGTGAACTCCACTGGACTACTCCAGAAATCCATCCGTG
GATTGTAGTGACAAACACAGTTACTATCCTTCATCCATCAACAGAAACAAAACAGGCTGCCGTCTCTCCTTCTTCTCTCT
CTCCGTCTGTTTCTGTCTCTCTCCTTTTTTTTCCTCGTAATGACCTCATCACGTTCATCTTATCTTCTGTTGACGTAATA
CGTTCTTATAGGCACACACACACAAAATGTCTGTCTTAAAGGGATATTTGCCTATAGTA
>M00285:128:000000000-BF978:1:1102:11553:6876_1:N:0:46
AACTGGAAGCCAATAGATGAAGAGAGAGTACAAATGTAAATCAAAAAAACTGCAGATGCTGTAAATCTGAAATTAGAACA
GAAAATGCAGGAAACACATCAGGTCAGGCAGCACCTATGGAGAGAGAAACAGAATCAATGTTTCAGGTCAAAGATGCTTC
ATCAAGGCTCTGTTTCTCTCCCCACGGACACTGCCTGACCTACTGAGTGTTTCCAGAAATTTCTTTTTATTAAAGAGAAA
GCACATTTGTATTAAATCACCATATCACTACAACATCACTGTAACTTCGTAAGAAATTTT
>M00285:128:000000000-BF978:1:1102:22551:6876_1:N:0:46
TGGGGAGGGGGGGGGCAATTTACAGCGGCCGGTTATCCCACTGATCCGTTGGGATGTGGGGGGGAACAGGAGCACCCGGG
GTGGGGAACCCACACATTCACAAGAGCTGTGAATAACCAGGGAGAGAACGCAGGCTGAGATCTGATCAAGAGCTTAATGG
ACGAGGATTAATAGAGAGATCAGCAGACGTGAGATA
>M00285:128:000000000-BF978:1:1102:15189:6878_1:N:0:46
CCCCTCAGTCACAGCAAAGCTAGGGGCCATTCAACATGTTAATTCCATGTCAGTAAGAGCAATCAAGTGCTCTCCCTACA
GCCCTGAAAATTCTTTCAGCAACATAGGATGCATTCTATCTGGACCAAGTGATCTCTCTACACTTTAAGTGCAACTAGCA
TTTCAAGTAAATCCTCTTCATCATTTATTAGCCCATGCAGAATCTCAGTTACATCTTCCTTTTCTCAAACTCTAGCAGCA
TTTTATCCTTTAGTGAAGACT
>M00285:128:000000000-BF978:1:1102:18843:6879_1:N:0:46
AGAGAAGCAGAAGTAACAGGGTTGTTATCATAGGAGATTTCAACTTCCCAAATATAGACTGGAACCTGCTTTGTGCCAGA
GTTTAGAAGGGACTGAGTTTGTTAAATGTGTCCAGGATGAATTACGGATGCAGTGTGTTGACAGGCAGACTCGGAGGAAT
GCAATGCAATGTATTAGGAAATGAAACGGGGAAGGTGAAGGATCTGTTGGTGGGTGAGCAATTGGGGGACA
>M00285:128:000000000-BF978:1:1102:9925:6879_1:N:0:46
TACTTTTTCTGCATTAAATTTCAGCTGTCATGTGTCTGCCTATTCCACCAATGTGCCTATCATTATCCTTTCCCACAGTT
CAATATGCTTC
>M00285:128:000000000-BF978:1:1102:19256:6880_1:N:0:46
AACTTAAAATATGTGCATACAAATTAAGATTAATAGAAGAAGCACTGGGGACTTCCTCTCATTGCAGTGTGACAGCGATG
AACGTGGAAACTAAAAAGCAAACTTTTGTTTCAACTAGAGGAACAAGCAGAACACAAACCAGAATTCATAGTTATGTC
>M00285:128:000000000-BF978:1:1102:9351:6880_1:N:0:46
TATTTCTCCCTGTCTATTATCTCAAGTACTCACTCTCTCTGATCAACAATTCAACGCTCTGTTTAACCCTTCAGTTTTCC
TAAACATATGAAGCATTCTAAATACGGTGCCCCTTCCAGTGAGGGACCAGCTGTTCCAACGACTCCTGGGACGA
>M00285:128:000000000-BF978:1:1102:20898:6881_1:N:0:46
TACCGCCTGTGCATTGGCAGATTGAATTACCACACTTAAATCATGATATCAATAAGAGAACAACCAGACTCCACATCATA
TATATTAAACCAATTACCTAACCCTACACATTCCACAGTTACAAAATATCTGGTACAGATATTTTAAGCTTCATACTTCA
AACACATTCTGATATTAGCAATTACCCTACACTGGTCATTGCAAATGCAATGTTTTATCTAATTGCTTTCATACACTTTA
CGTCACTATAAGCAACAAATCACAGGTGCTAACGAAGAGAAATATTAAACAACTCTTCCC
>M00285:128:000000000-BF978:1:1102:19431:6884_1:N:0:46
GATGGAGGGGAGTTTACTTTTCCCAGTCTCCGCAGGGAGTAGAGGCATTTCTGGGCTTTCTTGATGAGGGTTGTGGTATT
TATGGACCAGTTCAGGTCATCAGCAATGTGCACCCCCAGGAACCTGGTGCTAATAACTTGTTC
>M00285:128:000000000-BF978:1:1102:10724:6884_1:N:0:46
CCGTCAGTCGAAGCCGGCTGCCTCTGCTCTAAGTCCAGGCCGGGCAATTGGCCAACCAGAAAGGCTCCGGCCCGTCAGTG
GAGCCGGCTGGCTCCGCTCTAAGTCCAGACCTGCAAATGGTGAACCGGAAAGGCACCGGACTGTCAGTCGAAGCCGGCTG
CCTCCGCTCTAAGTCCAGGCCGGGCAATTGGCCAACCAGAAAGGCTCCGGCACGTCAGTGGAGCCGGCTGGCTCCGCTCT
AAGTCCAGACATGCAAATGGTTAACCGGACAGTCACCGGCCGGTCAGTGGAGGCGGCTGG
>M00285:128:000000000-BF978:1:1102:12140:6885_1:N:0:46
CGATAGTGACAGGGTTATTGAGGAGCAGATAGGCAGACAGATCCTATAAAAATGTGAGAATAACAGAGTTGTGGTGATGG
GGGATTTTAATTTCCCAAATGTCGACTTGTGTCTCCAGATAGTGAGGGGTTTAGATGGGCTGGAGTTTGTTAGGTGTGCT
CAGGAAGGGTTCTTGACACAGTATGTGTCAAGAGGAGAGGCTGTGCTGGATTTGATACTGGGTAATGAACCTGGTCAGGC
GTCAGATCTCTCGGTGGGAGAACATTTTGGTGATAGTGACCATAATTCTATCTCCTTTAT
>M00285:128:000000000-BF978:1:1102:14102:6885_1:N:0:46
CACCAGACTTAAAGACAGCTTCTTCCTCACTGTGATAAGACTATTGAACAGTTCCCTTATACAATGAGGTTGTCTGTGAC
CTCACATTCTACCTTGTGTGACCTTGCACCTTATTGCACTATACTCTGTAGCTGTGACACTTTACTGTTGCCACTGTACT
ATTTCAATGCACTGTACTAACTAGGTAACTGCACTGTCCAATGAATGGATCTGCACGATAGGTTTGTAAGACAAGCTTTT
CACTGTGCCCCAGTACAAGTGACAATAATAAACCGATACCAATACTTGCAGGCTGCCCCC
>M00285:128:000000000-BF978:1:1102:5276:6886_1:N:0:46
ATAAATTATTATTTTGTTACTCACCTCACAGTAACAAACAACTGGTATTAGCTGCACCTATTAGTTTTTACCTTTCATGT
TAAATATTTACTCAAATGATAACTTCCAATAACTTTTTCAGGTGTCTATTTTTTTTTAACTTGCTAATCTTTTTGATAGA
ATGACAGAGAAATGAAGGGCTATATGGGAG
>M00285:128:000000000-BF978:1:1102:18771:6888_1:N:0:46
CACATGGATTCCATGCTAGACTGATTGCACAATGACACACACCTGAGCCCCATCAGGGGCCTAGCATAAGTACCTGGGTT
TCTCTAGCACTAGTTGCCAGAGTATTGGTCAACTGTTAGATATACTTTGGCACCTAGCTGCTTAGAGTGGTCTACTCTAG
AGCAGTCCTGCGTTCTCTTGTCCTGCTTGAAGATTCAGTTTGTGTTGGGATTACTTTGGGAGGA
>M00285:128:000000000-BF978:1:1102:8326:6889_1:N:0:46
TACAATCTGTTAAAAGCCAGAGAGTCTGTTGTGTTAAAGATCTGTATGCCCACTGAATGTGGTCCATGCTGAGTTACTGG
TATATAAATCCATACTTTCCCATGTTCAGACCTTTCATTATAAATGGATGATGGAGTGAAATTGAAATTATTTGTAACTT
CATTGGACTCATAAATTA
>M00285:128:000000000-BF978:1:1102:18063:6891_1:N:0:46
TAAAAAACCTGCCTCATAAACCTCCTCTAAACTTTCCCCCTCACACTTTAACTCTATGCCCCCTTGTATTTGACATCTCC
ACCCTGGGAAATAGACACTGACCGTCCACCCTATCTACACCTCTCATAATTTTGTAAGCTTCTGTCAGCTTTCCCCTCAG
CCTCTGACACATCGGAGAAGAGAATTCAGGTTTGTCTTAACTCTCCTTATAGCTCATACCCTCTAATGCAGACAACATCC
CGGTGAACCTCTTCTGCACCCTCTCCAAAGCCTCCACATCCTTTCTGTAGTGTGGCGG
>M00285:128:000000000-BF978:1:1102:6205:6893_1:N:0:46
TGTTATTGGAAGATGCACGGGAACACAACAGAAAATAACTAAACCTTATCACGCAGCTAGCAAAGTGAAATACATTTGGG
CACAATGGTTTATAAAATAAAATGCAGTGCAAACTGATGAAAGAAGTGGTACAGAGAAGAGAAAACGGATAAGAGATGGA
GCAAAACTGAAAGATAAATAATTTATTTTACTGCTTGATTATGTGTATAATGATGAGACTGCCTCTCAAACACTCTGCAA
CCTGATACCAGTAACGTCAGTGAAACATT
>M00285:128:000000000-BF978:1:1102:10260:6893_1:N:0:46
GTGGTGTCAGAAGGCTCCACAGAGGGAAGCTGGGTCACCATGAGACCCAACCTCCCCACTGTGACATGGGTGCTCACGGA
GAGCTCAGCCAATAGGGTGGGGAGGGCACAGCCTCTGTCCTGGTGATGCGTTGCAGAACGAGCAAGTCAGGGTCCAGTGG
GAGTCAGTAAATTACACACACATATTGCCCACACGCCTGTGAATGAGTGGACAGC
>M00285:128:000000000-BF978:1:1102:20698:6894_1:N:0:46
ATTCACACTGAGGAGGTTTTCTTATTTAGAGAAAAGCCACACAGATGACAAGTGAAAGTGTAATTATTTAGGGAACAAAA
TAATTTTTTTGTATTGGTTCTCATCAGCTTATCCGGGCACTTATG
>M00285:128:000000000-BF978:1:1102:11766:6895_1:N:0:46
CACGGGATTATTCCAAAAATCCATATGTGGATTGTAGTGACAGAACATAGAACATAGAACATAGAACATAGAACATAGAT
ACCAACAGCACAATTCAGGTCCTTCGGCCCACAAAGCTGTGCTGAACATGTCCCCACACTATTAGGCTTACCTGTAGCCT
TCTATTTTATTTACCTCCATG
>M00285:128:000000000-BF978:1:1102:20078:6896_1:N:0:46
AGAGAGATGAATGTCCTGAATTGTATAATTGCAAATTTTAAGGATAAATATATTTTTGTGAAAAAGACCCCTTCATATCT
TAATTCTCATCTAACCCCAACAAGAGTGAGCGATTCAGCAGAATTAATTTATGGGTCTTCATTTAGTTCTCCATGTCCAT
AGACC
>M00285:128:000000000-BF978:1:1102:9143:6897_1:N:0:46
TTATGAAATTTCAGCACTGACATGATGTGGGAAAGACAGCAACCACTTTGTGAACACAGAGCTACTGTAGGGAGCAATGT
GATAACAACCAGATGGTCTCGAATCACATTGTCATACAGCTCAGAAACAGGACCCATCAAGTTCTTGCCAACCATCAAAC
ACCCATTTATACTAATCCTACTTTAATACCACTTTTATTCACCCCTCATTTTCACATAATCCCCCTAGATTCTGGAAGCC
AATTAATTTACCAAACCGCATATCTTTGGGATAATTGAGGATACCATAGCACATGGAGG
>M00285:128:000000000-BF978:1:1102:14188:6898_1:N:0:46
CTTCTCCGTCAACCCTCCCCTTATCCTTCATTCCCTTCCTCCCTGAAAGTCCTCCCCGTCAGTGGAATCAGCTCCCATTT
GTGGGCAACACTCCCATCCGGTGTTGTTCTCCCCAATCACAGTTGCTACTGATTTATGGACAACACTGACACCCAATGGT
GTTCCGCCGCATTGACAGTGAGCGCAGGGAAACCGCAGAGAAAACTCACAGCAGGACATCACAGGAACAGGCCCTCCGTC
CCACTGAGTCTGCTGACACTGTGCTGAAACTAACTAAGTACATTCTGCCTGCACTGTGTC
>M00285:128:000000000-BF978:1:1102:23422:6899_1:N:0:46
CAGTGAACCAGGTTCAGTTCTGACCTTGGGTACTCTCTGTGTGGAGTTTGCACGATCTCCCTGTGATCGGGGATTTCTTC
CAGGTTTTACTGTGTATTACTTCAATGCATTGTGTAATGAATTGATCTGTAGGAATCTCTTTCATTTCACCCGACCTATC
TGATCTTTTTTAAATTTGACCTTCCTATTTTAAAAGTCATTCTGCA
>M00285:128:000000000-BF978:1:1102:5313:6900_1:N:0:46
GGAAGAACTCATTAGTCTGAAAACTTTTGAAACATAACGTGGACTAACCTAAATGTAAACTGGGTAGCATTTGCTAGCTT
CACACATTTAAGTCCAAATCTAATTGACAACATGACCAGTATCTGCCTCATTTACAAATTGCAGTGCCTTAAAGCTATAA
TTATAGTAATCAACTGAATTACTGTCTAGTTAAACCATAAACTGTTTCCTTCTGCCAGCTCCATATCTTTTTTAGAAAAC
CAAAACAACTAGCAAAACAAGCAGATGAACT
>M00285:128:000000000-BF978:1:1102:4980:6900_1:N:0:46
ATTGCACACAGAGATCATACAACAGTTTGGAGTACCACAAAAAATAAGTTCCGACAATGGCCCCCAATTCACAGAAATAA
ATAAATAAACATGGAGTTGTGTGAGGCACTGCAGATTGAGCAGCAGTTCCACTGCACCTACCACCTTCAGGCAGCAGGGA
TAGTAGAGGGAGAGATAACAGCACCCTTAAGAACAAACTAACCCAACTA
>M00285:128:000000000-BF978:1:1102:19941:6900_1:N:0:46
CAGCAAACGGCACAAACAATGAGGAGGATAGACTTAGATTGCAGAAAGATCTGGATATGTTGATCTTGGAGTCAAGTATG
AACTAAGGATCATGAAGCATTGCCTGTTTTTCTCTCTCCACGGATACTGCATGATGTGCTGAGTATTTCCAGCATTTTCC
CTTTTTTATCTCAGGATTCCA
>M00285:128:000000000-BF978:1:1102:10701:6900_1:N:0:46
GGGCCGGAGGACCTGTACTGTGCTGTAGATCTATCTAACCCTATGTAAGAGAACAGCAGGAATCTAGTAATCTTTTCCTA
TTTGTAGGTTTCTCTCTAAGTGGACTGGTTTCCACAAATCTGGCTCACTTCCAGTTTATTGGCTGATGGTCTTTGAATTT
ACAACCATCCTGTGCAGTTTCCATTGTTTACGTGAC
>M00285:128:000000000-BF978:1:1102:25745:6901_1:N:0:46
AGTCAATGATTCGGGCTGATGAAGGTTCAGAGTTGGGAATGGTTAGAGATAAAACATGATCTGGTCACAGAGAAAGTGAA
TAGAGGTGGTGAGAACAATAGTAGAGACTGAACGACACAATTGGTTGTGGTGGAACTGATAGAGAGAAGTAATGTTGGTG
AATAATAATATAACACTTAACAAAAGGGGCGGTGCTGCTTATATACCTTTTGTTATTTCGCTTTTT
>M00285:128:000000000-BF978:1:1102:18521:6902_1:N:0:46
CTCCTGGTTACTGGGAACATCCTCATTAGAAGCAGAGGATTAAAAAGGCAGACACCAACCACAGGTAAAAGATGGCCAGC
TCTCACTAAACTTACAGGTAACATGAAGGAACTCTTAACTGAGCACAGCACATGAAAATGAGAGATTTACTTACAAATTT
CAGTTAATTCAGGCCTTCATCTTAAAAACCCTAAGCCCACTGCAGCAGTATTGCCATAGTTGACATCTTCAGCTTTACTT
GCCCCACATTTGTTGATATGTTCCAAAGACAAGGACATTCAGTTCATC
>M00285:128:000000000-BF978:1:1102:9920:6904_1:N:0:46
TTGTTTCTCTTCCCCTGGACCAACACGTGCGTTAAATATTTAATCACCGATTGACAGACCTGCATGGTGTTCGCCAGTAC
GCATTCTTGCCATCATTTCTCTGCCTGTGAGCTTAGACTGAATGCCTGGCCCGACTTGTTTTGTGGGTGAAGATGTCCCA
CCAGTCCAAGGTCTTCTGCTCTGCTACCT
>M00285:128:000000000-BF978:1:1102:23068:6905_1:N:0:46
AAATAACAATGAGTCAGAGTACAGAAATGAGATAGAATGCCTAGTGACATGGTGTCATGCAAACAATCTTTTCCTCAATG
TCAGCAAAACAAAAGAGCTGATCATTGACTTCAGGAAGGGGTGTGGTGAAAATGTCACTGTTTACATCAATGGTGCTGA
>M00285:128:000000000-BF978:1:1102:9167:6906_1:N:0:46
GATATTTCAACTATTAACATTTCAGGGGTAAGTTGTACAGTTAAATAACTGTTACCACACGACTCAGCACCATGAAATCC
ATACACTACAATTGTTTTCCAATAGTTACACCATGGGCTTTGTGTAGAAAGTAGAAATTCAATGGATTCAGCTGATAAAA
CGCTGTTTTAGCCAAAGAAGAAATCTGTGGCTATATCAGTGATTAACTTTTCTGGGGTACGTTGTACACTTAAATAACTG
TTACCAAACGACTCAACACCATGCAATCCATACACTACAATTGTTTTCCAAGAGTTACTC
>M00285:128:000000000-BF978:1:1102:22666:6907_1:N:0:46
GGGACACGTCGGGAACCCCAGGGAGCAACAAGGGAGAGCCTGGCCCGGGTTTGAACAGCGACCCAGCAGGGTCCGCAAGC
TCGGTTCACAGCGCTGGAGATCAGTGAAAGGAATGATGCTCTCTATGTTCAGTCCCTGAAGTCCATCCCGACCTGGGCCG
TGGGCAGGGACCGGTGCTAGGGAGGCAGAGTCTGTGGAGGGAGGGAGGCTGAGTGTCACTGGGTCATGGAGGTTTCTCCA
CAGTCTGAAGTCCCCCATGCCCCCACCTCCTGTCCCAGCCTGATGACACCTTTCCGGGTG
>M00285:128:000000000-BF978:1:1102:16838:6908_1:N:0:46
ATCTTCTGTGTAATTATTTTTAAAAAGGGGGCTAGGGGAAAATAACATATCAAATGGTCACTACCTGCACATGAGTGTAA
ATATTGTCTTTAATTTGTATCATGAGTAACCAAGTACACTGAAGGGAAATATAAATGTTTGAGAAAATGGGTTTTGAACA
TCTGATCATTGTTAATAGGCTCCAGGTGAAAGGATCACTAAATATATCCATACAAATCCACTGAATTTAATACCCATATG
AGTTGTCATCCACTACCTCAAGCCTAATTTGTTCTGGAGAAAATTAGCATTATCCTACTG
>M00285:128:000000000-BF978:1:1102:27325:6909_1:N:0:46
GATCTACACTCTTTCCCTACACGACGCTCTTCCGATCTGAACTCCCCTATTCCCCTACCCGCCCCACTTCCAAACGGACT
ACCCTTCTTTCCTTTTCCGCACGACTCCCAACTAAACTTGAAGCCATCACCTCAAAAGAAACCACCTAATGTACACTCAT
CATCACTTCTTTACGGCGAGTCAAAGATAAAACACGGGAATGGACACAAAAACAGTAGAAGGAGACAAAACATACCGGAA
GGACCATACGTAGTTACAATCAAGACGGTACAATTTGAACATACACAAAGACATATAA
>M00285:128:000000000-BF978:1:1102:17489:6910_1:N:0:46
GGAGAAGGCATTTGGGATACTTGCCTTCATTAGCTGGGGCAAATAACATAGGATCAGAGTGGTCTGAGAAACTACAGGAA
AGACATATTTGCACTGGAGAACGTGCACAGGAAAGTCACCAAGGTGTTACCTGAGATGGAGCATTCCAATGATGAGGAGA
GAAAGGCTGGGTTTGTTTTCCCTGGAGGAGAGGAGGCTTAGAGGGGACCTGACAGAGGGATA
>M00285:128:000000000-BF978:1:1102:24265:6911_1:N:0:46
TTGATGAGAGAGTCTACTGTTTGAATAATATGAAAAAGAAAGTGTTAAAAACAATGACTGTAAGCATGCTGCAAAGCAGG
TAACAGAAAACCACATTTTACTTCCAGTGCCTTTGACAACAAATAATTAGCTGTGATGTAGAATTCCCCACTACAAATGT
CTGCTTTACAACAGTGCAGCTTGACTGTGAAGTTGCACTTTGACATACCATACAGCCTGTACATTCCAGCACTGTCACTC
CGATACTGAGACAGGTCATTCGTACTGTGCGACCGCTGAGGCAGAGAGCCTGGGCAGGT
>M00285:128:000000000-BF978:1:1102:4615:6914_1:N:0:46
GGTATTTTTACAAATATGAAAAGTGTACCAATTTTTTGAACACCAAATTATTGCCAAATTTAAGATGAAGTATATTTGTA
AAGGTTACTCTGAAAATATTTCTAGGCAGCTTTACAATTAAGAGACTAATAAAGCAAATATTTTAAAACTACTTAATGAA
TTCATAATA
>M00285:128:000000000-BF978:1:1102:23815:6915_1:N:0:46
TACATCAGTGGTAGGGAAATTATTGGATAAGATCATTAGAGATGGGATTTACTCACATCTGGAAAAGCATGGATTTATTA
GGGTTAGTCAGTATGGTTTGTGCAGGGACGTCATCTCTTACCAACTTCATTGAGTTTTTTAAGGTGGTGAAAAAAATGAT
TGATGAGGGTAAGGCAGTGGACGTTGTCTGATGGCCTTTAGTGAAGTACTCAACAAGGTGCTTCACGCAGGCTGAGCCAG
AAGATTAAGGCACATGGGATTTATGGACAATTGGTAGATTGGATTCAAAACTGGCTTGG
>M00285:128:000000000-BF978:1:1102:23998:6916_1:N:0:46
CCTGTTGTTCTGGAATCTTTTACTAGAAGTATTCGTTTCTCTCCATTTAGTCTACTAATTTCTTTAATTATCTTGATTTG
GTTATCAAATGGGTTTATCTTTTATGGACTCTGCTATTGCTTTTGGGGGACCAAACTGACACCTGATCACTCACATGTTG
ATGAAGGAATTAGTGTGCATGAAATTCTGT
>M00285:128:000000000-BF978:1:1102:26411:6918_1:N:0:46
CAGTGGCAAACCAACCCGTGGAGAAGCTCTGAAGGACTCTCTTGTGGGGTGCATCTTTATAGTCAGGTAGGACTTTGTGC
CCTAGTTGGTCCTGCGTAACAAAGGATTCCACACCTTTGCTAAACCTTCCCGTTGTTTTCGGAAGTCTCATCAGCCATTA
GTGCAGATAAATTCCACTGTTAATCAACAGATAAAAATTCTGATCTTCTAGAGGGCAGGTGGCTCCATGAGTGTGTAGCC
GAGAAAAGTTTGTGACTCAAACTCAAAGCCCTGGGGTCTTGTCTGATGGGGCAAATTAAC
>M00285:128:000000000-BF978:1:1102:9456:6918_1:N:0:46
CAACGCTGTTTTTGCCTAATGAGAAATCAGGTGATATATCAAGATTACCTTTTCAGGGGTAAGAGGTACAGTTAAATAAC
TGTTACCAAACGACTCAGCAGCATGAAATACATACACTACAACTGTTTTCCTGTTGGTACTCCATGAGGTTTGTGAGGAA
ACTGGCAAATGAATGGTTTTAGCCTATACAACGCTGTTCTAGCCTAATGAGAAATCTAATGATATATCAGATTACCATTT
CAGGGGTAAGAGGTACAGTTAAGTAACTTTTACCAAACGACTCAGCATTATCAAATACA
>M00285:128:000000000-BF978:1:1102:16938:6918_1:N:0:46
TACCTGCCCATCATTCTTCACCCCTCCTCGGTCCATCAATCCCCTCGGGCTCCCGTCTCACCCCCCCCCCCCACTCCTCC
CTTTTCTCTTTGCCCCCTCGTTTCCCCTCCCCCCCACACCTCTTCCCTCCCTTCCCCCCTAGACTTCTTCTCTGATCCTA
CTGCAGACTTCGACCACCCCCTCTTACCAACCAACAAACAAACACCCCTCAGTCCCAGACACCCCCAAACCACTTCTCCG
CACGTCCCCACCTACCCCTGCGGCTCTCCTGCACGCTGCAGCCCAGCCAAGCATGCCGTG
>M00285:128:000000000-BF978:1:1102:19695:6919_1:N:0:46
GCCCGGGGTGAGTGTGAGTCAACAGAGAATATTGGCAAAGTCAGTGTAATAAATGTTCTGATTTCATTGAATTTCAGTTC
ATGAGTTGAGGCATTGTTAAATGGCCAATGTCCTTGCTTTCTATGATTTACTTTTGTGTGAATGTGTATGTGCAGTGATT
GTCGGTAAAGCTTGGTCCCAGAGCACACATTTTACCTTAGCGACCGACAACGCAGTGAGAAAAGATCAGCCACCTGTTTT
CTTGCCTCCTGTGGGCTGTAATGCCATTTGAGCTTTGTGATTAATTTCTGCA
>M00285:128:000000000-BF978:1:1102:21548:6921_1:N:0:46
GATCTACACTCTTTCCCTACACGACCCCCTTCCGTCCGCGATACCACGTTTCCCCTCTTCACCCTCTTCCGAACTACAAT
AGAACATCTTCCTACAGGACCCGAATATAAAATACAAAGGCAGAAAGCCGTTAGGGGCGCAAGTTCAGAGACTACAGCAC
ACAAACTGAGCTTCAGTTCATGTCTGAGACGACCGACGACTAGCCATCCGAGAAGGAACTCATACACATACGTTAGTACA
CCGACATCATCAGCTGCGTGACATACAAATCTCATCACATCCCAATCTTGAAGCGACA
>M00285:128:000000000-BF978:1:1102:17026:6922_1:N:0:46
GTTCCATTAGTTTAGTTCTTTCAATTCCTATTTAATTTTAGTCAAATACTTCAGCAGGTTCTGATTTATGGTTGATTTCA
TTAATTTCCAAACATACTGGCTCTCCAACTGGATTATCCTCTTCTTTGGAATTTGTAGGGTGATTCTACTGGATGTGCAA
GTTTATCTGTCATGAAATCTCTGTG
>M00285:128:000000000-BF978:1:1102:28006:6923_1:N:0:46
ATGCTGTTTTCTCTGGTGATTAAATAATAAGCACAGCATTTGTTTGTCTGGCAGTTCTTGCGCACAGGAATTAAATGCCA
TCTTATGATCTGGCATTCAAGTAATAGTCTCCCACTGTCTCAAATTAAAATTTTCATCCATATGTTCATGTACTTTGAAG
GCAGCAAAAAAAAAACCCCAAACAAACAAATAAACTGCGGGAGGAACTCA
>M00285:128:000000000-BF978:1:1102:28180:6923_1:N:0:46
GCGGAAATATGGTTTTGAGATAGCTTTGAATAGTGGAACAGGCTCAACTGGCCTATTCCTGCTCCTATTTTTCTGTTTCT
AAAACAACTTAACATAACCAAGTAAAACGCTGCTGAACTATGGTGAAATATAATGCATCACCCACCCTTACCCACTCATT
CACAGCAGATTTACTGCTCATTCTTACTTTCACCTCAAACAGGTGGTCAACACAACTAGAGA
>M00285:128:000000000-BF978:1:1102:17223:6923_1:N:0:46
GGCCGCCCGGGGATTAATGGCTATGCCGAGGCCGGTGGGGGACTGCAAGGCTGGAGGGGGTCGTCGGACTGCGAGGTGTT
TTTCTGACTGCGGGGCCGGAGGTGGTTGTCGGACTGCAACCCACCTGGTGCAGGACTGAGGCGCCAGGCCACGCTGGCTG
AGGGGATGCGATGAGGCAGTGGCAAGGCTGGAGGTGGGGAGAGATGTACTGTTGAGATTCTGGGAGATGTGTGGTAACAG
CAGACTGAATTCCATGTGGTTCCAATGTTTTGATGTTTTTGTCTTGTTGTCTTTGATTGT
>M00285:128:000000000-BF978:1:1102:16317:6924_1:N:0:46
CAATTAGGGGCTAGTTGCAGATGGGAGACTTTGTGTGCAGGGCTTATGGGTGGATAGAGTCATAACCCCCATTGTGTAAC
ATTAGCACAGGTTCGATGTGGCAACCCATCTCCTGTAATTGTGAACATTAAATAATTAAGTGATGCTGTAAATATTAAAT
AAGTGGCAAGGGGAAAAGAAATGTAATACATGAACTGCCAGTAACCAGTTCCTGTAATCTGGCCATCAAACTCTGACAAC
ATTCCAACCTTTCAGAAAAAAACACATAAAGGGTCATTTTTTTCTCAAAACGAAACAGCC
>M00285:128:000000000-BF978:1:1102:13095:6926_1:N:0:46
CAAATCAATGTTTTAGCTTAAAAAAACGCTGTTTTTGCCTAGTAAGAAATCTGTTGATATATCAAAATTACATTTTCAGG
GGTAAAAGGTACACTTCAATAAATGATACCAAACTACTCAGCAGCATGAAACACATACACTACAAATGTTTTCCTGTTGG
TACTCCTTGAGTTTTGTGAAGAAACTTGCAAATGAATGGTTTTAGTTTAATAAACGCTGTTTTAGCCTAGTAAGAAATCT
GGTGATATATCAAGATTTCCTTTTCAGGGGTAAGAGGTACACTTAATTAAATGTTTCCA
>M00285:128:000000000-BF978:1:1102:3672:6926_1:N:0:46
CTAAATTGGGAGATTACTCAGACTAGTCAAGCAACAGCTTAATGTAATTGTACTTTACAAGGAATGTGACAGACTCCTTC
ATCACAATTTCTGAGTACATCCCATACTATTAAAAGGATAGTCCCATCATCATGGCTATTCCTTGAAGTTGAGAATGATG
GTCTTCGTTCTGTTGATCTATTTATGGGCTCTCAAGTGGCTTATGATTCCAATCTTGGTTCTG
>M00285:128:000000000-BF978:1:1102:6964:6926_1:N:0:46
GTCAATGCCATCAAACAGTAATATTCACGGATGTTTTGTTGAGTTTCTCCACGTCATTGTATTTTCCCCAGAGCCAATAC
ACATGGTTATTTTCATCACCCTTGTTGTCTGTAATGATATATTTGGAAAAATGGAAATGAAAACAAAGAATGTTGGAAAT
ATTTGGGCACCA
>M00285:128:000000000-BF978:1:1102:9605:6927_1:N:0:46
GAATTTTTAGTTCTTGGAATTTAAGTTCCTCCGCTGCCATTGCAGGATTGGACTCATCTTTCGAGATTAACTGTTCAGGT
CTCTGTATACAAGGCCAGTAACTCATCCACTTGGTTTCTCCTTATAAACATTCTAGGGCTGGATG
>M00285:128:000000000-BF978:1:1102:22666:6927_1:N:0:46
ATTTCTCAAAAAAAGAGCAGCATTATGTCAGCAACTCTGTTCTTTTAAATTGAAAAGTTATTGAAAAGGGATTATATCAT
ATGAAAATATTGAATAAATGGACTCCAAATATCTTCAAATTTAAGTGAAGGATCAACAGCACTCCTAATTTTTTTCCAAG
TTTAGACATGCTATAGTTT
>M00285:128:000000000-BF978:1:1102:26740:6928_1:N:0:46
AGGATGGTGAAATGCCCAGCAGATCAGGCGGTGTCTGCGGAGAGGGGAAGCTTGGATAACCTACAGCAGAGCTGGCCAGT
TCTGATACAAACAGACAAAGTAAAGTATCTGAAATCAGGGGAGCCTCAGGACTGGATGGGGTCTCGAAGCATGTTGCGGC
AGCCTCAAAACCTGGCATCAGAAGAGCCTAGAGGCGTAATGCTGGGGAGAGCACACGTCTGAACTCCAGTCACTCCGCGA
AATCTCGTATGCCGTCTTCTGCTTGAAAAAAAAAAAACAACAACACACACACGACAGAC
>M00285:128:000000000-BF978:1:1102:13988:6929_1:N:0:46
TGTTCTCACACTTGTCCCTGGATTGTTGAAGTTCCCCACTCTCCCTGTATATTTCACACTTGGCCTTCAGCAACTTGCTC
CAGTTGATGGCCCATTCTTCATTGAAGTTACTATCTTGGCATGGATGTTGTACTTTTTCAGAAATAAAAGTCAATAGTGT
>M00285:128:000000000-BF978:1:1102:3555:6929_1:N:0:46
ACACAGCTTCATGTTATATATCACAAACAACCAAGGACCTACCAATGATCCCTGTGGGATACTGCTGGTCACAGACCTCC
AACCAGAATAATGCCCTTACACCACTATCCTCTTGCTTCCATGGTCAAGCCAATTTTGAATCCAATCTACCAAATCTCTG
TTGATCCCAATCTTTTCAATCTGTGTGCTTGGTGGTAATCCCTCAACTGCAGCCATCTGAGTGAAACTTTCTGTACCATC
TATGAAGTCTTCAAGTGTGATCGGAATTGGACACTATTCTGGCTGAGACTGAACCAGCAT
>M00285:128:000000000-BF978:1:1102:15316:6930_1:N:0:46
TCCACTGCCCTCTGAGGCAGTGTGTTCCACAAACTCTCAACCCTCTGGGAGAAGAAGTTTTTCCTCACCTCTGTCCTAAA
TGGCCTACCCCTTATTCTTAAATCATGCCCTCTTGTCCTGGACTTCCCCAACATCTGGAACATATTTCCTGTCTCTATCT
TGTCCAATCCCTTAACAATCTTGTATGTTTCAATCAGATCCCCTCTCAATCTTCTCAATTCCAGTGTGTACAATCCCAGT
CTATCCAACCTCTCTGCATAAGACAGTCCTGACATCCAAGGAATTAACCTCGTAAACCT
>M00285:128:000000000-BF978:1:1102:12857:6931_1:N:0:46
TGCAACATTTTATGCACTACATGATTGAATATTATCTAGATGGTATTTGGTATACATGGTAGAATTGATGTTACCATTGT
AAATCTCTGCTGTGCAAATACAAGGCCTTGAACACTGGAGCAGGTTTTTACTGGAGGATGAAGGCCTACTTCATTATTAC
TCAAGGGTCCTGAGC
>M00285:128:000000000-BF978:1:1102:12299:6931_1:N:0:46
AATAACTGTTATCAAACGACTCAGCAGCATGAAATACATACACTACAACTGTTTTCCTGTTGGTACTCCATGAGTTTTCT
GAAGAAACTTGCAAATCAATGGTTTTAGCTTAAAAAACGCTGTTTAAGCCTAGTAAGAAATCTGGTGATATATCAAGATT
ACCTTTTCAGGGGT
>M00285:128:000000000-BF978:1:1102:15041:6931_1:N:0:46
GCTGAGATCACTTTCACCAAAGGTTGCAAGAGTTATTATTTCAAAGGATGCAAAAGTTGGTGGCAGGCCAATATTTATTG
CTTATCCCCAATAGCAAGTTGCACCTTGAGAAGATAATAGCAATCCACCTTCCTGAAGCATAGCACTCCATGCATTAAAG
TGTTGTTGGGTAAGG
>M00285:128:000000000-BF978:1:1102:27160:6931_1:N:0:46
CTGGCCTTTTCCAACCTCGCAAATAGCTCTTCAACCAAGAGGGATTATGGAGAATGCTCCTCAATCTTGGCTGCCTTCAG
CAAATCAATATGGTACAAACCGTGACCCTAACCAATGGATCCCCCTTAGACCCAATCTCTGTGCAGACTGTGGTCAAACA
AGAGTGGCACATGGCACCCCTTCCCATCCACTCTGCTGAAAGACTACCCTAACTTCAAAACAAGTCTCTACAGGACAAAC
TGGAAACTGTTTAATCAAAGTCATCCGCAGTTCAAAGAACCAAGATCGCCCACATGAT
>M00285:128:000000000-BF978:1:1102:3989:6932_1:N:0:46
TAAAGTTCATAATAGTAGTTCTGAGTGACTGGGAGAAGAGAAGGTGATGTATTCCCATAAGCCTGCTGTGCTTGGCCTCT
TGGTGGAGAGTGTGGGGTGTGTGTAGCTGCTTCAGTGTATCAAGGAGATAGTGCACACTGCTTCCACAATCTAACAGTTA
GAGAGTTTCACTAAAAATCATTCTTTTCTGTACCCCAGAGTGTCATAAAACATCGAACATTACAGCACAGTACAGGCTCT
TTACCTAATGATGTTGTGCCAACAGTTTATTCTGCTCTAAGAACCATTTGAACCTTCCAC
>M00285:128:000000000-BF978:1:1102:7244:6936_1:N:0:46
TGTGTGTGCTTTGTGTAGCCTATTTTCCCCACACTTGGGATCACTGAGGGGAAATAAAAAGGGATGAGATGCCCACTCTC
GAGCCAGATTATTTGCAGCTTCTTGGATGACTTGAAAGTACATGTAGTTAGACAATGGCAAAATAACTTTGCAGGTTCCT
TTTCTTTTGAAGTGCATATA
>M00285:128:000000000-BF978:1:1102:27590:6936_1:N:0:46
GATCTACACTCTTTCCCTACACGACGCTCTTCCACTCCGATCTACACCGTATCCCTTCACGACCCTGTTCACACCAGAAC
TACACTCTTTCCCTCTACGACGCGATACAAAAAAGAACAGAAAAACGGCCTGCAGGGAGAGACGGAGAAATTGCATAAAT
ACGCAGACAGAGCCGAAGACTGCAACAGAACAGAATCACAAGTAGCTAGTGACGAAGAGTGCACAAAGATACAGAAATAA
CGATAATCATCCACAGTGAAGAAACTGAGAACTGTGTCACTAACAAGGAATAAGCACGAC
>M00285:128:000000000-BF978:1:1102:13329:6938_1:N:0:46
AAGCAAGCAGAGCTCAGTCCGAAGCTGCTGCCATCTGGAATGGGCCATTGGAAAGGAGGCAGAAGCTGCTCCTGTGGCTC
CCTTCATTTTTGCCTCAATTACTGGCCCTTTAATTCAGGGAGATGATATTTGCCCTCT
>M00285:128:000000000-BF978:1:1102:3445:6939_1:N:0:46
CAAGTGACAATAATAAACCAATACCAATATCAAAACACAAATAAAAGTAAATAAAAATTGAAGGTAAAATGATTTCAGGG
CTTTGGGGAAAGAGTGGATAACTTGGACTGGCTAGATTCCTCTACAAAGAGCTAGCACAGATTCAAAAGGCAGAATGGCC
TCCTTTTGAGCTGTAATGATTGATATGCTTTAATGCATTAGTGAAATCAGCAACAGGTCCTTCAATTTGGGTCGCATTAT
GCTATTAGTCAACAGATACATCATCCTGA
>M00285:128:000000000-BF978:1:1102:27406:6940_1:N:0:46
CACCACAAAGGAAACAGAATAAAATTACCAGAATACTTCACTCAAAAGCAATGCTAAAACCCAAGCATGATGGTAGTACC
TACTACATATGATAAGCTTCTCTAAAATTTCAAAAATGTACATGTCCAATATGTTGCCTGGTGGCCTCAATGATGAACAA
GATAAATAGTAAACACAACAGCATGCATTTTTTTCTCTCACCCATCAGAACATTTGGATTAAACGTACTTTCATTGGTTT
GAACTTTAAAATGCAAGTTAAAAATACCTCTGTCATCTTCGTCTGGCTTGGCGTCTGCAC
>M00285:128:000000000-BF978:1:1102:27288:6940_1:N:0:46
TTTGGACATCTGTTAGCCATGCAGGGAATCGATAAGCACAGTTTAAAGTCGCTCTTGTTTTTCACGCTCCCAACTTGGGA
TCAGCACTCAATGTCATCCTAGCCTCTTGGGTAACTCGGCCTTTCAACTGGCGCTTGCGGACCAAGACAATGAACACTGT
GTCACTTTCACGGTTAGGTTGCGAGTTATCGGGCAGTGTGAAAACAATCCCTCTTGTGTTCATTCATCTCGTTACTGGAG
CTTCCA
>M00285:128:000000000-BF978:1:1102:23861:6941_1:N:0:46
AGTAGCCAATTTACTGCCCAAGATCACAGCACTCAAAATGACAGCAGTACTTTTCAGCAGTCAGGACAGTTTGAAAGACA
GAACATGCCTTCCATTGATTTTCAATGCAGATCTGCTGCCTCATACCATTTAAGGAAAGTCTACAATACTGGTACTTCAC
ACATTCTACTTACAGTGCAATAACTTTGCCTCTGTTGAGAGAATATTAGTACCTACCCAGCTTTCCAAATGTTGAAAACT
GATGCCCAAGTCCAGAAGGATGAATTTGTTTTTGCTAGAAATGGCATGTCCAAATAA
>M00285:128:000000000-BF978:1:1102:19826:6942_1:N:0:46
GTAACATTTATTTAAGTGTACCGATTACCCTTGAAATGTTAATCGCTGAAATAGCACTAGATTTCCTATTTGTCTAAAAC
AGCGTTTAAAAAGCTATAAACATTGATTTGCCAACATCTACACAAAC
>M00285:128:000000000-BF978:1:1102:23163:6944_1:N:0:46
TCCTTGGACCTAATCCTCAATTCTCAGCGACCTCCACCGATCCTCACTGCCAGTCCTTGGCCCAGCTCTGGTCATTAATG
CCGATCTCTCTCCACCTGATCCTTGGCCCTGAATCTCATCTCCAATCCATGTTCCCCAATTCCTTGGCTCTGATTACCCA
CCCTCAACCCAGTCATAATGAACGCAGATAATTCCCCAAAATACAACTCCCCACCCACTAACAAAAGGTTCCAATCAGAC
CTAAAACTGCAGAACCTCCCTCTCTTCCTCAGTGCTGACTAAAGCCTCAGAACACCTGC
>M00285:128:000000000-BF978:1:1102:20781:6945_1:N:0:46
TTGTTCACTATCCATGATGCCACCAAATTTTGTGTCATCTGAAAACTTACTGCTTACATTCTCATCCAAATCATTTATAT
ATATGGCAAACCACAAAGGCCACAGCATGGATTCCTGTGGTGCACCACTGGTAACAGTCAGAGAGACCCTCCCCCAGTAC
CCTATGCCTCCAATCACCAAGCCAATGTCAGATCCACTTTGGCA
>M00285:128:000000000-BF978:1:1102:26697:6945_1:N:0:46
TGCGCCGGTTGGTTCAAGAACCGCATGGTTGAAGGGAGGTAGCTGTTCCTGAACCTGGTGGTGTGAGAGTTCAGGCTTCT
GTACCTCCTGCCCGATGGGAGCTGTGAGAAAGTGGCACGGCCCAGGTGGTGGAGATCTTTGACAGATGTTGCTGCCTTGA
GGCAGTGCTTCCTGTAGGTTCAATCAATGGTGAGGAGGACTCTGCCCGTGATGTATTGGGC
>M00285:128:000000000-BF978:1:1102:12047:6946_1:N:0:46
CCCTGTTCCTCCACACTGCTAAGAGTCCTGCCATTAACCTTGTATTCTGCCTTCAGATTTGATCTTACAAAGTGTATCAC
TTCACACTTTTCCAGTTTGAACTCCATCTGCGACTTCTCAGCCCAGATCTGCATCCTATCAATGTCCTGTTGTAGCATAC
AGCAACC
>M00285:128:000000000-BF978:1:1102:21997:6946_1:N:0:46
AATCCAGGCAGCATCCTAGTAAACCTCTTCTGCAACCTCTCTCAAGCCTCGACATCCTTCCCATAGTGAGGTGACGAGAA
TTGCATGCAATACTCTAAATGTGGCCTAACCAGAGTTCTATAGAG
>M00285:128:000000000-BF978:1:1102:7934:6946_1:N:0:46
CAACAACCACTGATGATTCAGACGGTCGTCGACGGCCGCAACAGACGACGAGTTATAAACAAATGTTCTAACCTACATCA
GCTAATAATACATCAAAGATTTATCCTTCCATTATATGCAGTTAATGTTGAAATTCAGAGCAGTCACGGCCTGCCCGATG
TACAATAAAAGACTGAATTCTGAAAAAGACCCCACATTTCTCCCGTCACAGGGCAGTCGCAGTCGCAGTGTCGTTGGTAC
AGAGCAGTTTA
>M00285:128:000000000-BF978:1:1102:12359:6946_1:N:0:46
TACCATGGGCTAGGCCAGCATTGGTTGCCAGTCCTTAATTGCCTCCCAGGATGGCTTGCTCACAGTTAATTGCCCCCAGG
ATGGCTTGCTCAGCCTCTTCAGGGAGCAATTAAGAGTCGACATGTCTGGAGTC
>M00285:128:000000000-BF978:1:1102:7256:6949_1:N:0:46
NNNNNNNNNNNNNNNNNNNNNNNNNNNNNNNNNNN
>M00285:128:000000000-BF978:1:1102:5196:6950_1:N:0:46
ATTTTGTGCAGGGGAAATCCTGCCTTCCAAGTCTGATTGAGTTTTTTGACGAAGTTACCAAGAAAATTTCACAAAGACAA
GGTGATAAGCGTGGCAAACATGGATTTTAGCAAGGCCCTTGACAAGGCCCCACATGGTAGGGATCCATAGTGTTCTGACA
AACTGGATCCAAAATTAGCTTGGTCAAAATAATCAAAATAGGAGACAGAGGGCAGTGGTGGAGGGCTGTTTTCTGACTGG
ATGTCTGTAACCAGTGGTGAACTGCAGGAATTGGTGCTGGGACCTTTATATATATAAGC
>M00285:128:000000000-BF978:1:1102:8866:6953_1:N:0:46
CAGACTTTTCAACGGCTAATGGACTTGATGAGCAGAGGCCTCGATTTCACTTTTGTGTACCTGTATGACATCCTGGTAGC
CAGCAAGTCGCGCAAGGAGCACTCAACTCATTTCCGTCAGCTCTGCCAGCGCCTGAGCGACCACGGGTTGGTGATCAACT
TGGCGAAGTGCCAGCTCGGGCTGCAGGAGATCGACTTCTTGGGCCACAGGGT
>M00285:128:000000000-BF978:1:1102:16470:6954_1:N:0:46
TATCTTCATTGCTTCATACTTTCATCATAAGATTAGAGGTCATGATGTTCACTGATGACTGAATAGAATTCACTTCCATT
TGCAATTCCTCTGCAAATGAAGCAGTTCATGGCAGCATGCTGCAAAACCTAGACAACATTCAAGCTGTTATGTGGCAAGT
AACAAACTGTCACATAATGTACATCTCAAGCAAGAAGGGGACTAATCACCTACTCCTGACATTCACTGGTCTTACCG
>M00285:128:000000000-BF978:1:1102:15394:6954_1:N:0:46
AAAAATACTCTCAGCTGAAAACGCGATCCACCCAAGTATTTTTAGGGAGCAGCCTTGGGTACACATCAGCATAATGCAAT
ATTTCAGGAGACTCCCCTTATCCAACAAACTGTTCACAGAGATATATCACAAGCTCCAAACTCAACAACAGTTACATCGC
AAGGTCAGAATTGCACTGCCAGTGGTAGTCAGCATGATGGTCGCAGTGAATTTCTCTGCTTCTCTCAGTTTTTTGGCCAG
ATCGAAGAGCACACGTCTGAACTCCAGTCACTCCGCGAAATCTCGTATGCCGTCTTCTGC
>M00285:128:000000000-BF978:1:1102:20355:6955_1:N:0:46
AATGGAAAATTTTCCTGTTCAGAAAAAAAACCCAAGACAAATCCATTCCAGCTGATGACTGTGCTGGAGGGTGCCAGCAA
GGCCTGCAGAACACCCTGACACGGACTGACAAGTGACAGGTAACAGTACAGGCAAAGACAATCTCCAACAAGAGAGAGAC
CAGCTCCCTAACTCTTGATATTCAGTGGCATTACCATTGCCAAGAGAATCAGAATCAGGTTTATTATCACTGACATATGT
TGTGAAATTTGTTGTTTCGCAGTGCAAGGCATAAAGACATAAAAATTACTATAAATTAC
>M00285:128:000000000-BF978:1:1102:17775:6958_1:N:0:46
GAACTATAGACCTTCTAACAGTGGCTGCGTTGTATGACAGAAGCAAATTAAGAAATAAAGCAGATCTACTCAAAAGCATC
TGCAATAATCATGAGTGACTTTAACTATAGACTGCACAAATTAAATCAGCAGATTGACATAAGGACAAGTTCATGAAGTT
TATGTGAGACAGTTTCTGAAAACCAGCTTGGGAACAGGTTATTTTCGAGCTAGTTATGTGAGGTAAAACAGGATTAATTT
GCAAAGGATTATCTATGGAATAGTGATCATAACTAGATAGAATG
>M00285:128:000000000-BF978:1:1102:26645:6959_1:N:0:46
AGATGTAGAAACAAATGAATACAAATTCTTGCAGCACAAGGGAAGTAGTTGTTGAAGCTTTAAATAAATGAAGCAAGTGA
CATTTGTTCATGGGCGAGTCAATAACTGGAACTAATAATCTACACTTGGCAAAACCTCAGCATCCTTTGTTTTCCAGTGT
CTCACTGCAGACTTTGCCAGATTCAGCAGTACACCTCATTGGTATTAACACAAAAACAAATCTTTCTGCAGATTTGGAGG
ACACAGAGCAGTAGACGTGGTAAGGAAGGGCTGGAGTTAAAACAGAGAGTAATAAAAATG
>M00285:128:000000000-BF978:1:1102:28065:6961_1:N:0:46
ATTAGGATAAAAGACCAAAGCCTTAGCCAAAATTATGGATTTTTAAAGAGCATCATAAAGCAATAATTGTATTAAAAGTC
AGAGCAGGTTTGGGTCAGTGAGTGACCTCCTCCTGCTGCTGCTTGTACCTTGTACATTCATAGGGAGGGAGAGAAGCAGA
GAGATTTAAGGAGAGAATTCCTGAACCTACAACCCTAGCAAATTGAAAGCCCAGATGATGATGGAGGGAGTACAAATGGT
AATTTGCAAGAGGCTAAAAATGAGGAAAGATGAGATTTTGGAGGTTGTAAGGAGATTAA
>M00285:128:000000000-BF978:1:1102:12353:6962_1:N:0:46
CACAAAGAAAGGAGGTTATTAATGATCAATCATCCCAGTTCCAGGATGCCAGTTCCTCAGGATAGTGTCCTAACCCAACC
AACTTCAGCTGCTTCATTAACATCCTCCCTATCATCATAAGGTGAGGTGGGAGTGTTCATCAATGATTGAACAATGTTCA
AATCCATTCCCAACTCCTCAGCAAATAAAGCAACCCACTACTGCACTCAGCATGATTTAGGTAACATTCAGCATTCACTG
ATAAGTGGCAAGTAACATTCGTGCCACAATACATAGAACATAGATACCTACAGCACAATT
>M00285:128:000000000-BF978:1:1102:25774:6962_1:N:0:46
TGGAGGCCTTTTGATCCTTTTCACCTGTGCCAGTTTTATGTGTATGAATAAATACATATAAAATGATATGCATTTTACAA
TTATTTTTCTCAGAGACCCAGAATTGCAGATACACATAGCCAACATTATCGATAGTACAGCCTCACAGTGGTAGAAATCT
CAGCATGGTGGTTTCTTTTGGCACCACAGAAGTGCTGAAACCGAGCACTGTGGGGTTCAGCATCTGTAAGTGTCAGTGGA
AATAGCTAAAACTTGCATGGAAAATTAGCCTAAAGATTGGCCATTGGCTTATGGGTGATT
>M00285:128:000000000-BF978:1:1102:3830:6962_1:N:0:46
GCCCTCAACAGAAGACATGGGGATTTGTTAGTTTTACAGGCATTGAAACACTTATCCCTTATACAGATCTCCTAAGGTCA
ACATGAGTCCCTTGCACAAAAAGTATCTCCTACAGGTATTATTCTCTAGCAACCTGGCCACTCGGGAGTACTTGCCTCCC
ATCAATACTATTATTGAAATAGCAACACTGCCGAACAGCTGAAAGAGTACTATCTGTATTATACTTATGTGCCTTTGGCT
GTCTCCAAGGTAGAGCTGGGAGGCTATGTGAAAACAGCTCCAAGATTTTGCAGTAGAAT
>M00285:128:000000000-BF978:1:1102:17623:6963_1:N:0:46
GGGGACTGGTGATCGAGTCACAGTCAAACAGCACTGGAGACGGTTCGGTACACAAATGGCCTGCACATCAGTGCGACGAT
GGTGGTGTAGTGGTGCGCACAGCTGCCTTCCAAGCAGTTGACTTGGGTTCGATTCCCAGCCATCGCAGGTTCCAGAGTTT
CAGGCACCCGACATCGGGACTGTTACAAATAAACCTTTTAAAGAAAAACATTCTGTACAGGACTTG
>M00285:128:000000000-BF978:1:1102:10167:6964_1:N:0:46
TGCCCTAGCGCATTAATTAAATATTCTAGGGTCAATATTTCATTTAACCACAGCAGTCTGTACATGATTGAACAAAATTC
AAAGATCTCATTTGAGTGGACAATACACTGCTTTCTTATGATGGCTAGTACAAAAATGTTTACTAAGGAATGCACATTAA
GCCAACATCGCTATTTACAGTGAATCCACTGACTTTAAACTTGATATACTGTTAATATCAGAATCAGTTTTATTGTCACA
ACCATATACATACATAGTATGCATAGGAGCGAGATACCATCCTCCTCAGGTGCTCGTCCC
>M00285:128:000000000-BF978:1:1102:21404:6964_1:N:0:46
NNNNNNNNNNNNNNNNNNNNNNNNNNNNNNNNNNN
>M00285:128:000000000-BF978:1:1102:19394:6965_1:N:0:46
AAAAATAAGTAACATGCTGGCAGATTGTTCAAGATATCTGGCGTGAAATTGCACAAGTAACCATTCAAAGGCACTAACAG
TGAGCTTTAATGTTGTCATGAATAAGTAGGCACTACCAAAATAT
>M00285:128:000000000-BF978:1:1102:19641:6969_1:N:0:46
GAGATTTGGTCATGTTGATGTTCAAAGGTACCTGGGTATGCATGTGCACATATCATTGAAGGCCAGTGTGCAGATGCAGC
AAGCAATTAGGAGGCCAAATGGGATGTTAGCCATTGTAATGAGAGCTTGATTAGTTGAGTAAGAACCTTGGCGCCTCAGG
TATTGTTTGCAGTTTTAGTCTCCTTACTTAAGAAAGAATA
>M00285:128:000000000-BF978:1:1102:26993:6971_1:N:0:46
GAATGTGTCCATGGTTGAGAACATTTTGACAAAACAACAGCATAAGAAATAAGGTACCATTAGCACAACTGTGCTCCTTG
TTCTGTGAAACTTGAGAAAAATTGTAAAACATTGTGCAAAACACCCATTTTTATTATTTTTATTCAGGGCAGTAAAATGC
AAGTTTTCAAATATAAAGCAAACAGTTGTTTCAGAGGTTTACTATTAGGGTCTGAAAGATGAGAGATATGAATTGTGTGA
AGAGGAAGGAGAAGCTGGGTTTATTGTCCTTTAGAAGAGCCACAAAAGGTTAAGAGGATT
>M00285:128:000000000-BF978:1:1102:6870:6972_1:N:0:46
CCCAAAACTGTACACAGTACTCTAAATGAGGCCTCACCAGTGCCCCGTATAGCCTCATCAACACTTCCTTGCTTTTATAT
ACTATACCCCTCGAAATAAATGTCAACATAGCATTCACTTTCCTTACCGCCGATCCAACCTGGTGGTTAACCTTTAGGTT
ATCCTGTACGAGCACCCCTAAGTCCCTTTGTACTTCTGTACTTCCAATTTTATCTCCTAGATAATAGTCTGCCCGTTTAT
TTCTACTTCCGAAGTGTACAACTGCACATTTTTCCACGTTGAACCTCATCTGCCATTTCC
>M00285:128:000000000-BF978:1:1102:6119:6972_1:N:0:46
GATAAGGTGAATGATCACGGTCTTTTCCCCAGTGTAGGGAGTCTAAAACTAGAAGACATAGGTTTAAAGTGAGAGAGGAT
GATTTAAAGGGTACCTGAGGGGAACGCTTTTCCACAGAGGGTGGTGGGTACATTGGAACAAGCTGCCAGAGGAAGTGGTT
GAGGTGAGTACAATTACAACATTTAGACAGG
>M00285:128:000000000-BF978:1:1102:22938:6972_1:N:0:46
GATCTACACTCTTTCCCTACACGACGCCCTTCCGATCTGGACTACACGCATTCCCTCTACGGCTCGCATCCGATCTAATA
TTCACTGATACCGCATAACACAAGACGCACACCACAGGAGCAAGCTTCATAAAATCAAAATCGGTCCAATCAGGATTTAC
AACTATATATACTACTATAAAACCAATAAAAATTGCTGACCATCTTATTATACCACCTTTTTCTTTTAAAAAAATTGTTG
CTAATCTTGAAACAAAGAAGGGGCTTGAGAAAAATAACGCATTTGCCATTGCGAGCGAC
>M00285:128:000000000-BF978:1:1102:7478:6975_1:N:0:46
TACCTCTTAGTTACATAGACCTAACTTTGCAATTGCAAACCCTTTTTTTTAAATGAAGGGGATTTGTATCTGACATTTCA
ACCAAGCAGTCCTACTATACATGTCAGAAATATTATGAGGACAGTAATAGACTTATGCATCAATTTTTTTGCAAATACAC
CTGGACAGCATTCATTGCCCATTTGCCATCCAGTTGCTGT
>M00285:128:000000000-BF978:1:1102:11412:6976_1:N:0:46
TGCGAAAGGTCACTGGACTTGTTAAGTGTGTGCGGCCCAAAGCCATCAAACCAACTGCAGAATAACAATCGAAAATGCTG
AAAAATTACAGGAGGACAGATAGGATCTATTAAGGCAGAAAATTGTTCAGGAATTCTTAGAGATATCACAGCTTAAAGTT
CTATGGTACTGTACAAAGTTTACAATACAATTAGAGTCACAGAGTCAAGCAGCATGGAAACAGGATCTTCAGCTCATTAT
CCACCCTGACCATCAAGCATTCATTTATGCTAATTCGACACTAATCCC
>M00285:128:000000000-BF978:1:1102:13206:6977_1:N:0:46
GGGGAGAAATTCTGTGGAGATCTGCCAGGTCAGCTTTTCACACCTAGCGTCGTGGTTCACTATAACGAGTTGCCAATTGA
ATTTGTGGAGTAAAGTACAAAGTCACCGTGCATAGGGTATGTGGAGAGGAGAGTCGATGGGAAAGGAAAAGGTAGTTGCG
GGCCAAGTGTGGGAAAGTGGGAATAGAGTAGATCGGCTCCTTTTCCGTGTTGTACTTTTCGTTAACTCCCTCGTATTTTT
TTTTTTTATTGTATGATTCCAGCTCCGCTGGAATACCGGCCAGAAACCCCATATGTCTAC
>M00285:128:000000000-BF978:1:1102:6146:6977_1:N:0:46
AATACTCACATCTACTGTGCTGAGGTGCTCTGTAAGGTTGGTTATAGCTAAGATTAACTCCTGCCTGAGCAAGGACCTGG
ACCCTCTGCAATTCGCCTATCATCACAACAGGTCTACTGTGGACGAAGTATCACTGGCTCTCCAGTCAGCTTTAGAGCAG
CTAGACAAGAGCAAAACATATATCAGGTTTCTGTTTATTGATTACAGCTCAGTGTTCAACACCATCATCCCCTCAGTAAT
AATCAATAAGCTTCAAACCCTG
>M00285:128:000000000-BF978:1:1102:26330:6978_1:N:0:46
AATGGGTCTGCAGTGGAACGAGTCAACAGCACCAAGTTCCTGGGGGTGCACATTGCTGATGACCTGACCTGGTCCATTAA
CACCACAGCCCTCACCAAGAAAGCCCAGAAATGCCTCTACTTCCTGCAGAGACTGAGGAAAGTGAACTCCCATCCTTCGA
TTATGAAAACTTTTTATAGAGGGACCATTGAGAGCATCCTGAAAACACTGCATCACCATCTGGTATGGGAGCTGCTCAAC
TGCTGGACGGAAGTCCCTTCAGAGAATAGTGAGAGTGGCAGAGAAGATCATTGGTTATCC
>M00285:128:000000000-BF978:1:1102:22361:6978_1:N:0:46
TAAACATTTTAATGACGGTGTTAAAATTTTACATGAACTTGTTAAACACTTCATTACCATAGGAATTTCACCCCATTAGT
AAGCTCAGGCACTGTTTTATATATTCTACAATGCAGAGTGTGGTTAATCGTCCACATTCGTAAGGAGAGAACTTTCCATA
ATAGATAACTTATGCTGACTCGTATCAAGACTTAGCTGTATCATTGCTCTACGCTCTTTCAGAGATTCGG
>M00285:128:000000000-BF978:1:1102:14362:6978_1:N:0:46
ACCCAGTTGATGTTATATATTGACAGAGCTCTGCGCTGTAGGAGCACTGAATGCCCACACTGAAGATCAAGCAGGTGTGC
CAGGTCAATGTAATATATTGAGGGAGCTCTGTAATAACCCAGCCCAAGGAGCAAACGGTGCCCTGTCGACGCAGTACACT
GAGGGAGTGCCGCCTGGTCTCCTACCTGGATGGGAACTCTCCTTCTTCTTCTTGATGTGGTGCAGGCGGTGCGGCGTGGC
CAGGGGCACAAGTTCTTCAGGCTCCGTGATGACCATCTCCTCGTCCGGGCTGAGGTCAGG
>M00285:128:000000000-BF978:1:1102:19912:6979_1:N:0:46
ATGTCAACAAAACGAAAGAGTTTGTCATTGACTTCAGGAAGTGGGGAGGTGTACATGCACCTGTCTACATCAACGGTGCT
GAGGTCAAGAGGGTTGAGAGCTTCAAGTTCCTTGGAGTGAACGTCACCAATAGCGTGTCCTGGTCCAACCACATAGACAC
CATGGCCAAGAAAGCTCACCAGCACCTCTACTTCCTCAGGAGGTTAAAGAAATATGGTACGTCCCCCTTGACCCTCACCA
ATTTTTATCAATGCAGCATA
>M00285:128:000000000-BF978:1:1102:4367:6979_1:N:0:46
GGGATATTGATAGGATGCAGAGCTGGGCTGAGAAATGGCAGATGGGGTTCAATCCAGAGAAATGTGACATGGTACACTTT
AGAAGGACAAACTTCTAATGCGGAGTGCAAGATTAATGGTAGGATTCTGGGTAATGTAGAGGAGCAAAGGGATTTGGGGG
TTCATATCCACAGATCACTGAAAGTTGCCTCACAGGTGGATAGGGCAGTTAAGAAAG
>M00285:128:000000000-BF978:1:1102:10534:6980_1:N:0:46
CAAAAGCTAATTAAATTCTACAGAAGGTGTTGTGTACTGCCTTCTGGAGATGCTGTGTGTTGAGTCAATTCTTAAAATGC
TTCTGTTTATTCAATTAAACTCTAACGTGTGTGGTATGTATTTGTTCAGAATCTAGATAGAGTGATGTGTACTTGATCAG
TATTTAATAATGTTGTTCCATATTTAAGCAGATTCTAGAGAAGGAAGGGGTAT
>M00285:128:000000000-BF978:1:1102:26112:6981_1:N:0:46
AATTGTGTCAAGGGACCATATAGGTTTACTTGAGAGAACTGACAGTTCCTCAAGTTAATGTCTCATCCAAAGAAGGTGCA
TTACCTCAGGAAGCTACTGCAATGTCAGGATAAGTTACACACTTGAATGGTCTTGAATCCATGACCATTAAGGTGAGGGC
TCTTTACACTTGGGACCCACCTGATAAAAGACCCAGATGTGAAACTGCAGAAACCATGGACTACTTGGATAGTCAGAGAC
ATTTTCCCAGGGTGACAATGGCTAACACAAGGGGACATAACTTTAAGGTGATTGGAGGA
>M00285:128:000000000-BF978:1:1102:4512:6983_1:N:0:46
CTGTTACTGCCCGCTGTGTCCAAGGGCTTCAGAGTTTGCTGCTTTTATTTCAGACTTTGAGCGAAATGCCAGAAGGGGAA
TGCAATGCCCACAGGCTGCACTACTGCTCGGTCACTTCAAGCACCGTGAATTTCTGCTCCCCAATCTTCTCAGTGCCTGA
CATTCCC
>M00285:128:000000000-BF978:1:1102:25858:6984_1:N:0:46
GAAGGGTGTAATTTCACTTGGAGATCACATGGGATGAACTGCAGGCAGAGATATTTGCAAAGCTAAGAGATATGATTGTG
GAAGCTATTTTTATGTTGTGCAGGCCCATTCTAGGAAAGTTAGCATTTCTCCTGGCAATCCATACTGCATGAGTTTGTGC
TGAGGAAGCTTGCTATTGCTAGTCCCAGTAATCCCAATAGTATGAATTCCTGAGGCCCCTTTAACATTCAGCCTGCATGT
TGTATTTTCTTATTTAATCGTGAGGGAGATCGGAAAGCACACGTCTGAACTCCAGTCACC
>M00285:128:000000000-BF978:1:1102:8720:6985_1:N:0:46
AGTCAAGAGTCATAAACTGTCGTATCCCAGAATATTTAAAAATAATTCAATTATTTTAATTCATATACACTTAATTCAAG
TATATCCCTTCCTCAGGAGAATATTTTGGTTATATCGCAGAGATAGTCTTACAACATACAAAGGAGCCAATTCATCACGC
TTCCAGCAAGACATCACGTCCTCAGTTTAGCACTCTGGCTCGTTGAACAGACACCTCAGGATTGCCCAAGTTACATCTAC
TGAATCATTTGCTGGCATAATTTGGCAGGCACAGTAGTGTAGTGGTTAGCGTAACACTTT
>M00285:128:000000000-BF978:1:1102:10984:6985_1:N:0:46
AACTATAACAATACATTATTTTCTTTTCCAAAAGGAAAGATCTCCCAGCTGGCATAGCAGCAGTGATGAGCAGCAAGATG
ATGAAAAATGCATGCTTTTGCATCCAGCCACAATCTCTGATACTGCCCTGGTATGTGATTTGAAGGCTGCACAGAAATAG
GATCTGCACATGGCAAGTATCCAGGAATAAGTAGCCTGAACCAAGCAAGGGTCAAAAGATA
>M00285:128:000000000-BF978:1:1102:25623:6986_1:N:0:46
NNNNNNNNNNNNNNNNNNNNNNNNNNNNNNNNNNN
>M00285:128:000000000-BF978:1:1102:27072:6990_1:N:0:46
ATATTGAGACATCGCCCTTCTCCCATCTTCCCAGTAGCTCAACAACTTTTATTGTCCCCTTCCCAGTTCTGATGAAGGGT
CTTCAACCTGGAACGTTAACTCTCCTTCCCTTCCCGCAGATGCCACTTGACTTGCTGCGTATTTCCAGCAAATTTTTTTT
TTGCTTTAATTTCAGATCTTCAGAGTTTCTGTTCCGGGTAAAGGTGGGAAGAGACTTTCAACTTATTCTAGTTCCTTGCA
CCCATAACTGAGATACCAGGAGTAGGATGGAAAGGATTTAAATAAGAAAAAAGTCTGCTC
>M00285:128:000000000-BF978:1:1102:11443:6990_1:N:0:46
TCCTTGAAGCAATTGCAAGGCTACCACAAGGTGGCACCGATGTAACAACTGAACTAAATTAAAAATTCTATCGGAAAATT
GCAAGGAGAAACTATTTAAATTCATGTCAAAAGTGATGAAAGTTTGGATCTATGTAACTGTGCAAATTCACTGTATACCT
AAATGCCTACAGAAATGTTGTATGCCCTGTATTTTTTTATTCCGATTTGCATTTAAATAGCAATGAATGTGGAAATGAAC
ACTAACTATGAAGGCACTGCTGATGCTGTCTCTTCTCACCTATCATGATGTAGATGCAGC
>M00285:128:000000000-BF978:1:1102:13424:6994_1:N:0:46
TTCTTTTTAAACTGCTCGTGCGCTACTGACTGACGTCACGTGCCTGCGCAGTAACTCCCCGCTATCCACAAACCCTTAGA
GAAAACTAAGCTTCTCGTAAGTCCTCGGCTAATTCCGCCTGCCCGCCTGCCGTTCCCGATGGAAGTTAGTTTTAAATCGC
AGAGGAGGTGAAGGAGGAACAGATAGAACCTCTGACAGG
>M00285:128:000000000-BF978:1:1102:13930:6994_1:N:0:46
CCTGTACATTTCTGAGACGTAGACAACCTACAATCACCTCAAAGCATTAGAGATACCACAAGAAAGGTCTCTGCAATCTT
TTTTCAAGTCTATTGGCAGAGAGGCAAACCGATGTCAGGTAACGTTACGCATAAGCCAAAAG
>M00285:128:000000000-BF978:1:1102:24794:6997_1:N:0:46
GGGAACGATAGGATTTAGTCACACTTGGAAAAGCATAGCCTTGTTAGGGACAGTCAGCATGGCTTTGTGCAGTGCAGGTC
TTGTCTTACAAACTTGATCGAGAATTTTGAGGAGGTGACGAAGGTGATGGCTGAGGGTTAGGGAGTGGATGCTGTCTACA
CGGACTTTAGGAAGGCATTCGACAAGGTCCCTTGTGAAGGTTGATCTAGAAGATTAAGATGCATGGGATCCATGGTGGCT
TGGTAGACAGGATTCAGAATTGGCTTGCCCAGAGAAGGCAGAGGTAGT
>M00285:128:000000000-BF978:1:1102:6257:6999_1:N:0:46
ACTTTTCATGGTATAACTGTGAAATCACGGCAACAACCCCTCAAAGTAGCTACAAACCTGCAGACTTTTGATGTTCACAT
TAGCATTGTTTCTCATCCTCACTTCAATTCTTTTAAACATTCCTGATCATACAAAATCACATGTTCCAAAACTATGTTTT
CTACCTGCACTTGAAATATCATATTCCTTGCAGTCTCTGCAACTCCCTAATCAGATTTCATCAGGGAGATGAAATAGTTG
TGCTTTGTACAAGATTGTTCTCCTCTCCTGATGAAACAGGCCATCCTCAGTATCCACGT
>M00285:128:000000000-BF978:1:1102:21523:7000_1:N:0:46
GGAATAGTAGGATATGAGTGTGGAAAGAGTTAGTTTGGTAGATGTTTGTAGGATGGCACAGCTTGATGGGCCGAAGGGCC
TGTTCTGTGCTGTATTGTTCTATTGTTCTGTTGTTCATAAACTTCTTCGTTGCATGTTTCCCCAAACGTCCAGATCCTCC
CGGATGATTGTTAAACTATGCTGGAAGTGATAGTTTTCAACTCCACTCAAAGGCT
>M00285:128:000000000-BF978:1:1102:20640:7000_1:N:0:46
CTACTGACAAGGCCACCATTTTATAACCCATCCATAATTGCCCTTTACAAGCTGGTGGTGAACTCTCCCAGCCTTACTGA
TGAAGGTGCAACTGCAGTGCATTTGAAGGGAGTTCCACAGTCTCGACTCAATGACTGTGAAGGAAGGGGATGTGTTTTCA
GTTCACGATATCACTCTAATAAGGTCATCTATCATTGCTTTGTCTCACAATTATTTTAATCCCATTTTTCTGTATGAATT
TTATTTTCAAAATCTTACTTC
>M00285:128:000000000-BF978:1:1102:5129:7001_1:N:0:46
AGGGAATTTGATAACAAAGAATCACACAGTTCCTCTTGTCTGTTAGCATCATCTTGATCACTAATATCACTGCCCAAACC
CCAGTGCAATCAGACACTGTCCACCCATCTATCATTTCCAGCCTGCTCCTTGCCATTTTTCCCCAGTTCTCCAGATCTTC
TTTC
>M00285:128:000000000-BF978:1:1102:12107:7003_1:N:0:46
GTTGAAAGGACAGGCAAGGCAAAACCAATCAGTAATGGATGAACTTTATGTGTCTACTTGCTTCTCCTTTTCCTTTCATG
TTCATATATTTATGCAAGCATATTTGGATATTTCCTTTTTTGGAAATAAATCTGTTTGATATGGTCTACCTTAACTTAAC
CAGAAAAGGGAAATAAATTTATAGGATTTTAGTTATTGTTTATGTCTTGCAATCAATGTGACACTTCATCCAATATGAAA
TTATTG
>M00285:128:000000000-BF978:1:1102:21386:7003_1:N:0:46
ATATACATGGCGATAAGTCTGGTAAATTATTGGCCAACCAATTGAAAGCCACTCTATCTAAGCGTCAAATTAATAAAATT
CGTAAACCAGACGGTACCTATACGATATATCCTGTTCAAATTAATAAATCTTTTCAGGAATTTTATTCTTCTTTATATCA
ATAAATATTTTCCAAACTATTGGCCCTTAGGCTGGAAAAAGTTCTCCCACAAATTATTTCTGAAGATCAGACAGGATTTA
TCCAGAATCGTTATTTACATTTTAATATTAGGATATTAATGAATATTATATATACTCCTT
>M00285:128:000000000-BF978:1:1102:7664:7008_1:N:0:46
AGCGTCACACTAACCGCTACGCTATCGTGCCGCCCCACATTGTTGATGATATCACGGTGCTTGTGATTTAAAAATCTTTG
TACAAAACAGATAAGTGGCAATTAATAATAAAACAGAGGCCTTGATCATTCTGTGTATTATACAGCTAGTTAATTATGAA
GCAATATATACAGTATATCAGCCAGCAATACTGTCATGTCTCCAAAAAGATGACAATTTAAGAATTGTGCTGATAATAGG
TGAATTTTATATATGATAACAAATAGTTACAAACTAGTTGCAAAGCA
>M00285:128:000000000-BF978:1:1102:4773:7009_1:N:0:46
TGGATCTGAAACAGCACTTTTCCCACAACACACACCAGGAAATACACACTCCTTATAACCACACATACTCTCCTGTTACG
AAACCAGCAATAAAGAAGCACACCAATTCATACTTCAGTATTAAAACTACTTTATTAATAACTACATCCGATAATACGTA
AAATAAGAA
>M00285:128:000000000-BF978:1:1102:16593:7010_1:N:0:46
GTGACATTACTCAAGGTGAACACAGTTTTGTACACGCCTCTCCACCAGCACTCTCATCTGCTTGGCTGAACTTGATCTTA
CACTGAACAACTTCTCTTTTGATGCCTCTCGCTTCCTACAAATCAAAGGTGGAGCCATCAACACCTGCATGGGCCCTGGC
TATGCCTGTCTTTTCATTGGCTGTATTGGAACAGTCCCTGTTCCAAACCTTCTCCAGTATGACTCCCCAAATCTTATTCC
ATTATACCAATGACTGCATAGGTGCCTCTTCCTGCACTCAAGTGGCACATCAATTTTACC
>M00285:128:000000000-BF978:1:1102:16208:7010_1:N:0:46
AGCGACTTGCTGCTGTCAGGTTCCAGTGAACAGTTCCCATATGTCGACCCATTAAACTGACGGACCGACTGACAGCAACT
GGTTTGTAAATGGACTGATCCGTCTTGTACCTGAAGCGATGCTTCGCTCTGAAACAAAGGGATCACTAATTGAAATTAAG
CTGGGACCCCTTATAAATATGAAAGCGAAACCCCCGGTGACAAGGTTGGTTCTCATGGTAACCGAAGTTAATTGCATTCA
CTGAACAAACAACCAATTCAATCCCTCCGAAATCCTTGCCTTTTGCGGGAGTGGAACAGG
>M00285:128:000000000-BF978:1:1102:18001:7010_1:N:0:46
AATGTTTGGCTGCTTCAATGTTGTCATCCATTTTGAGGCTATAGCAAAGATTGCAGCCTCTGTGAAGTCTGACTGCTTTA
TGAGGGAGTCCATTCAATAATAAGATGGCTGAAGTGGGGCAGCAAATAGTGAAAGAAGTTTGTATTTCTACCAGATACTA
AAACATGAAACAGTTGCAGCTTTAATGAAGATTGAAACAAGCTGTTAACACAAGACACTCTTTTATCCATAGGTGAGTAT
TGCTACAGAATGAATGCATGATGCAATGATGAGAAGGGAGCGGTTAGAGAGACCTACACT
>M00285:128:000000000-BF978:1:1102:13670:7010_1:N:0:46
CATGGACTCTCTTACATGGCTGAGAAGCTGGAATTTGATAATCACACACATAGAAAGAAAGGGCAGGGAAGGGAAAGGAT
CACAGGGAGAGGGCAGTGGGGATAAGGAATGAGCTGCCAGAGGAAGGGGTAGAGGGGGTACAATTACAGTGTTTAAAAG
>M00285:128:000000000-BF978:1:1102:8243:7012_1:N:0:46
TATTTAATGTGACGTGCACCTGTGGAGGACGGTACCTCGCTCCTATGCAGACTGTGTGTGTTTGGATATGGTTGTGACAA
TAAACTGATTCTGACTCTGAAATTGATACCATTGAACCCTTGAAGGCATGCACAACAGAACCAGCAGCTGACAGAAACAT
CTGATCAAAAATTGTAGAATGTTGACACATGCAAAGGATTATTCAAGTTAAAGAATTTGAAATGTAAATGCATATAAATC
TTTTAATATAGGATATACGATTGCAGCAAGCAAGTCATCAAGGAAACATGGACTCCCGA
>M00285:128:000000000-BF978:1:1102:12373:7012_1:N:0:46
ATCTTAATGTCGTGGCTTTTTCTGTACTCCTCCCTGCTACAAGTTAAACCCTGCATGTATCCTGATGGTCAAGCTGCCAG
TGACTCCTTGAGGCATGAGTCCCAGGGAATGAACAGTCACTTCCCTGACTGCAGTCGATATTTCAGGAGTCCACCTGCCA
ACAACTGGTGGTAAATGATCAGTTTGCTCTTCCTGACCACAGTAACTCTGTGGCTGACTGTGGGCCTTGTCATAACTGTT
GTAACTGTATGGGTAAGAGGTCTTGCTTTAAGGTAAAACCCCACTGCCACAATCAATAGT
>M00285:128:000000000-BF978:1:1102:18301:7012_1:N:0:46
TCATTGTGAAAGATTATGCTGGAAAGCAGGTGCAGTATTTCATCACCTAAAATGAGAGGAAGATCATTCCTAATGAAAAT
AGTTATACTTTTGTCAGCAACAATAAAATTACAACTAAATGTATTGTCTTTATTAACCACTAACACCTTGCTGCAAATCT
GTTTTAAAAATATCTGATAAAATGCTGCTTCCGTGGGGTGAAATTCAAAAGCTGGCGTTCCTATTCTGGTATTTTTTTAG
CTTTGTTTTCCCTGGCTTTGATCTTGCTCCATCCAACAAGATGCTCTCTGCTCTGTTGGC
>M00285:128:000000000-BF978:1:1102:17332:7013_1:N:0:46
CCTGGGGAGGACGTGCAATAAAGAAAAACGTACCATTTGCCTTCTTAATCACTTGGTATATCCCCAAGATGGCCCATACA
AACACACGTTCATTCCTTTGAACACTGCCCAATCTTTCACCATTTAACGATTACTCTGCTTTTGTTTTGTGCATCAACGT
GGATAACCTTGCATTTATCTACATTACGTCCCATCTGTCCTCAATGACTCATTCAGCTTGTCTATATCCCTTTGAAGCTC
CTAGATCCTCCTCTGTACTCAGGTTAATATCATTAGAAAACTTGGAAATATGACAATC
>M00285:128:000000000-BF978:1:1102:18276:7014_1:N:0:46
AAAGAGCACTGTTAATTATGTTGCATGGTATACTGTGTATATGCCTTCAGACCTGTTAGAAGGTCTCCACCATCAGTTCC
AGTTGGATGATGCACTGTGTATCTACTATCAGTCTTGTTGGTTGGCCGACCGTGTAGCTACTATCAATC
>M00285:128:000000000-BF978:1:1102:22445:7014_1:N:0:46
NNNNNNNNNNNNNNNNNNNNNNNNNNNNNNNNNNN
>M00285:128:000000000-BF978:1:1102:26385:7014_1:N:0:46
GCTGCTTTGGATTGGGGAAACAGCCAACATAACCAAACACCCCTCCCACCTCAGTCATTCTCTCTTCTCCTCCCTTCCAT
TGAGCAGAAGATACAAAACTTGAAAACATGCACCATCAGGCTCAAGGTCAGCTTCTATCCCACTCTTGAACAGACCTCTT
GTACAATAAAAATGAACTCTTTGTCTCTCAATCTACCTTATCATGGCCCTTGTACCTTATTGCCTATCTGCACTGCACTT
TCTCTGTAACTGTAGCACTATATTC
>M00285:128:000000000-BF978:1:1102:15329:7017_1:N:0:46
CAGTTTTCTATCCAAGTTAATACCCTCCCTCCAATTCTATGAGCCCTCATTTTACCCACCAATCTCCTATGCTGCACCTT
ATCAAATGCCTTCTGAAAGTCGAGGTACACATCATCCACCGAATCTCCCTCGTCTATTTTCCTGGTTACATCCTCAAAAA
ACTCCAGTAGATTAGTCAAGCATGATTTGCCCTTGGTAAATCCATGCTGACTCGACCCAATCCTGTCATTGCTATCCAAA
TGTGCCGCTATTTCATCCTTAATAATGGACTCTAGCATCTTCCCCACCACAGATGTCAGG
>M00285:128:000000000-BF978:1:1102:19364:7020_1:N:0:46
ACACAGTAACTAAAGGACACTAGGAAAAAGATATGAAGCAAGAGATAGATTGGGTATTTTTAATAAACATATTTTAAAAT
GTCACAGACACATTATAACATTTGTGTACATGACTGATTTAAAATAGGCACAAAACCTACATTTGCTACATAGCAACAAT
TGTTGACT
>M00285:128:000000000-BF978:1:1102:3455:7020_1:N:0:46
ATGGCAGGTAGGAGTTTAATCTGGGCAAGTGTGAGGTGTTGCACTTTGGGAGGTCAAATGCTAGTGGAAAGTATACAGAA
ATTGGCAGGACGTTTAGGTGTATTGATACACAGAGGGATCTTGGGGTCCAAGCCCACACCTCCCTGAAAGTGGTAATACA
AGTGGATGGGATAGTGAAGAATGCATACGGCATGCTTGCCTTCATCAGTTGATGTTCTGTGTATAAAAGTTAGGAAGCCA
TGTTGGAGCTGTATAAAACTTTGGTCAGGCCACACTTGGAGTACTGTGTGCAGTTCTGCT
>M00285:128:000000000-BF978:1:1102:26475:7022_1:N:0:46
CAAAGTGATTTATAGCATCAGCTGAAGATATAGATATTAAAAAAATAAAAACAAAATACTGGAAATACACAGCAGATCAG
ACAGCTTCTGTGAAGACAGAGAATTAACGTTTCAGGTAGATGACATTTCATCAGAGAAAAGCCAGAGGTAGATATAGTCT
TAAGTTTGCAGTGAAAGTAGGCATAGAACAAAAGGGAAGATCTGTGCTAGGGTAAAGACATAAGTGGTGGTAGTTCTATC
TG
>M00285:128:000000000-BF978:1:1102:7519:7022_1:N:0:46
GCTTTGCGGAGGGTTCAGTGGAGGGGAAGCGGGGGGCGGTTTGCAGCGGGCTTGCAGTCGCATCTTTTCCGCTGGGCTGG
CAGGGAGCACTCGGCTTGCTGCAGTCCGGAGCTGTGTTGGGGGTGGGAGCAGCTGCTGCCGTTGCGATGCGAAGAGGTCG
GGGACATGGAGCAGGGGCATGGCTCGTTGCTGAGCGGCAGTGGAAGCGCTGGTGCAGCAGCGGGTTCCAGCGGCTCCTGA
ATGATCTGAACGGGACGAACGCTGAATAACCCGGCCCGTATCGGCCCCCGCCCACAC
>M00285:128:000000000-BF978:1:1102:9948:7025_1:N:0:46
AGAACTGGAGCTCAGACATGGATTGCAATTGATGCATGAATCAGTTGCTTATACCTGATTGAGGAGATTAGACTTATTAC
TGAGGACCTGGATTCTTCTTACTTCGTTAAAGTAACACTCCAAAATAATGCCTTGATAGGTATTGTAATACTCTTTTTAG
TTTTAGATTGTTATCTAGTAGATCGCAGCCTTATAAAATCTCTTGATTTATAAGTAAGTTGCCTACTCCTGGAAAAGTGG
GTTTTGTGTGAATGGGCAGAGACTTAGCAAAGAAACAAGTGTGGAGTACTTGGTAACC
>M00285:128:000000000-BF978:1:1102:13425:7027_1:N:0:46
GCCAGAAGACCAAGATAGATAATGTTGTTCCTTTATTTAGGAAGTGTGGCAGGATAAGCCAGGCAAGGGAGGGAAATTAT
TGGAGAAAATCCTAAAGGATAGGATTTATGTACATTTGGAAAGGCAGGGCCTGATCAGTCAGTATGGGTCTGTGCAGGAA
AATCCTGTCTCACTAATTTGAGTTTTTTGAGGAGGTAATGAAGAAGATAGTGTCTATGTCAACTTTGGTAAGGCATTTGA
CAAGGTCCTGCATGGTAAGGCACATGGGATCCAAAGTGAGCTGGATCCAACATAGGCTTT
>M00285:128:000000000-BF978:1:1102:11449:7028_1:N:0:46
CCCCAGGATATGGGAGGGCTGGATTTCGGCTATGTCTGCGGCTGGGTCCTGGGACTGGGGGAAGGACATGACCTGTTCGT
GGAGGCGGCTGACCCCTTCCAAACCGGGTTTGGCTCAGTCGGAAATGTACCATTTCCACTTCACTGTAGAGAACCTCTGG
GCTCAGCTCTCTTTGTGGGTGGAATCAGGGGACTTGACCCAACACATGGGCAGATGGGAGCGAAGGACCACAGGGTCAGT
GCTCGGTGGTGAGG
>M00285:128:000000000-BF978:1:1102:21760:7028_1:N:0:46
ACAGTACTTATTATATAATCTCACAGCTATATTTAATTATGCAAGAGACTTTAGAATACATGGAATGATGGTGGTTGAGG
GTGAGAAGGGTGGTGTAAAGGTGAAACCCACAACCTTAATTTTACCCTAAACTGCTTTACCAAAATTGTGTGGAAACCCA
CTTACACATGGTTTTATTCTCTATTAACAGGACGATGGGCATAACAACATCACCCTAATCTGTCCTATTCTCAATAGATG
GGGTAGGTTATGCAAAAGGACCTCAAAATGCTTGATTAAGAAACAAAATA
>M00285:128:000000000-BF978:1:1102:19681:7030_1:N:0:46
GCCAGTGTCTCTCTCTCTCTCTCTTTGACGCTCTGTGCAAAACAACCAGTCCAGCTCCAGTATAGTCTTGCCGTCTTGCA
GATAACACCACACAAACACTACTACTCTACTGTCCAGGTGCCTTAAAGGGACATTCATCAAGTAGCAGCCTGGCTCGTAA
CAGTGGCATCTGCTGTGAGAGTACTACAATTAATGTGCATTTTGTTGGCATAGCCAATGGTAGTACTGGCAAGCTGAGGA
TTAAACTTACCTCCATGTACTTCAGAAAGGCTGTAATGGTGACCTAATGCTGAGGTTG
>M00285:128:000000000-BF978:1:1102:26548:7031_1:N:0:46
GTACAAAATCTAATGGTCCCATCAGGTTTTGGCACAATAACACAGGGCGAAATCCAGTTTGAACTGAAACGTCTGATGAT
GTCATTTTCTAACATATACTCAATTTCCTGATCAACAAGTTTACTCTTATCCACATTCATTCGATATGGGTGTTGTTTAA
TTGGTTTTGCATCCTCGACGTCAACATCATGGGTAATTATTGACGTTTTGTTTGGCACATTGGGAAAAAGATTTTTAAAT
TTTAAAAGTAACTGTTTCATCTGCCGTTTCTGTGAATCTTGTAAATGGTCCAACTTTGTC
>M00285:128:000000000-BF978:1:1102:14671:7034_1:N:0:46
GGGACCTCTAGAGGAATTATCCACTCAATACTTCAGGATGAAGATGCAGGTGAAAATTTCAAAACTGAGTAAGAAATTTA
CCTTCAACTGATTGAAAAAAAGTAACATTAATCAAATCATGCAATCGCAGGGCTACAAAAGGCCTCATTTAGCTCAACAC
ACTTGTGTCAGTTTTTTGAAAAGTTTATTCAATTAGTTCACTTCCCTGTCCTGCAAAACTGATTTATGTATTTATCAAAT
TCCCATTTAAAAGTTACTGC
>M00285:128:000000000-BF978:1:1102:20779:7034_1:N:0:46
GGACTCTGGCTGATAGTTCAGTAACACCCATTTTGCTTGTATCCCCCAACCAGTTCTCCTTCTCTCCCTCTCCTCTCCCG
AATTCAAACATTGAAGGCAACTGGCTAATGATCAGATCAGTTGATTGATAACGCTGTAAAAGTTAGCCATCTTAATCTGC
CCTATTCATAACTTTATCTTGACTAATCAATTTGTGCAAAAGGAATTGAGCCAGTACCTGTAATTGTATCCCAAAATTAA
ACTCTGAAGAT
>M00285:128:000000000-BF978:1:1102:6340:7036_1:N:0:46
ATGACTTTTCTGGTTGACTTCACCAGGGAGGAAGGAACGCCCCCTCCCCGTGAGCTCAGGGATGCTCTGTGAAGAGCATT
ACTTCCAGCACTGGATCCGGAGGCTGTCGGGAATACTCACTCCCCAGGGCTGCTGCCCCCCCCCTCCCCCCTGCCCTCTG
CAGGGGCCTCTCAATCTTCCCCCCCCCCCCCCCCCCGCCACCACACCCCCCCCCCCCCCCACATCGTCTTGCACCGCCAC
CCCCCCGTGCTTTTCCACTGCTTCTAGGGGCCACCTCTCACCACCCGTGACTCCCCCAAC
>M00285:128:000000000-BF978:1:1102:8658:7036_1:N:0:46
TATATTAATCTAGCACATAGCTTTACCTTTCCTGCATGTTTTGCCATTACCTTTGTGCTCTCATACTGTGAGAACACTGT
GCATGAATTTGACCTTCTACCTGAATATTAGGGAAAGCAAATCCATTTCTCAGAGCTCTACCATAAACTGCTCTGCCTTT
CTA
>M00285:128:000000000-BF978:1:1102:4858:7037_1:N:0:46
CCTGCCATGAGGAACCTTATCGAACGCCTTACTAAAATCCATATACACTACATCCACCGCCCTGCCCTCATCAAGCTTCC
TCGTCACCTCCTCAAAGAACTCTATCAGGCTTGTGAGGCAAGATCTTCCCTTCACAAAGCCATGCTGACTGTCCCTAATC
AGTCCATGACTCTCCAAGTGCTCATAGATCCTGTCCCTCAAAATCCTTTCCAACAGCTTACCTACCACAGACGTGAGACT
CACCGGTCTGTAATTTCCCGGACTATCCCTACTGCCTTTCTT
>M00285:128:000000000-BF978:1:1102:14765:7037_1:N:0:46
AGCATTTAAATACTCAGACCTTCTCATGTTGGTGACCTTTGACGATTTTTATTTAATGATATTGAATGTACAAACTAAGT
ACCATTTTTAGCACCTGTCCTAAACTCAATGCTCATGTGGTAGGTGGGTAGATTGATAAGTTGGAAAGGAAGGACAGAAA
AAATGGAATATAAAGGAATTTAAAAGTTTTATTCATATGACACCCATAATGACCTGTGAAATTCTTGCAGTCACCATTAT
AATTTAGGAACTTA
>M00285:128:000000000-BF978:1:1102:8042:7039_1:N:0:46
ATATATGCTTATGATGCTGCTGCAAGCATTTTTTTCATTGTACCTGTGCTTAACCATACTTGTGTTCATGACAATAAACT
TGATTTGACTTATGGTAGCTAAGTTTTGGGAAGGCGTCCTCATTAAACTGCAAGGCTCCTT
>M00285:128:000000000-BF978:1:1102:7727:7042_1:N:0:46
AAATTTTGCGATATCTGAATCATGGTTAGCACACGCTTCAATAACGCCATAATAAATATTTGCACTCTCTAAATCACCTA
GTTTTTCATAGCAGTATCCAATATGATATTTATAAATCATGTCATCTGGGGATATTCGTTCAGATCCAATAAAGTATGTT
AGCGCGCTCTCGTAATCTGATAGTCTTTCGTGAACCAAGCCCATATTGAAAAGTGCGTTTTCAGAGTTAGGATAGACTTC
TATTATTTTAGTATATTGCAGTTTAGCAAGCCAATATTTCTGGTTTTTTAATAAAATCG
>M00285:128:000000000-BF978:1:1102:17619:7043_1:N:0:46
CCATCAAATCTGTGCTGATATCTTGCACCGATTTTTACACCAATCTTACCCCAACCCATCTTACTCTCCCCACATTCCAA
AGATGTGCGGGTTGGTAAGTCAATTGGCCATGGTAAAATCACAGAAGTACGTAGGTGATAGTGTAAGCAAGTGGTAGAAC
CTGGAGAGTGGGAGTTGAGGGGAATGTGGGGAGAATACAATAGCATCATGTTAGGATTAACGTAAAA
>M00285:128:000000000-BF978:1:1102:26824:7044_1:N:0:46
TTTAATTGCATTTTAATTCTGCTACACATGACAAAAATATTTTGCTAGTTTACTGGATGTTCTTGGTGTTTTACCATCAT
ATATTGCAGCTTTAAAACAAAATTGTTTTAATATCCACAAGCTTTTTAAAATACTTTACAACAAAATATAACAATATCTG
AAAATAACAGATGAATGTTATAAGTTGTTTTCATAAATCGAATGTAGCTGCTACACAAGAATAGGTGTAATTTATAGTGC
AAGTATTACCTGAAAGTATGTGTCCATAAATTCATGTGGCCGAGTTGATTACTAACAGT
>M00285:128:000000000-BF978:1:1102:8121:7046_1:N:0:46
CTATTGCACTGCACTTTCTCCGTAGCTGTGACACTTTACTCTGTACTGTTATTGTTTTTACCTGTACTACATCAATGCAC
TCTGTACTAACCCAATGTAACTGCA
>M00285:128:000000000-BF978:1:1102:12346:7046_1:N:0:46
GATCTACACTCTTTCCCTACCCGACGCTCTTCCCTTCTCACCCTCTCGCTTCCCCTCATCCGCTCCAATCAGATAGCCAC
CACTCCTCTCCGCTCCACCGCTAGCCTCCACAAGCCCCTTTACCCACGTTGCGCCCGTTCGCACGCATCACACCAACAAG
GGACACACCCACCGTCGAATACCACCTAACACAACAAACGCTCTGATGCGCCCAGCACGTAGACACGGCGTCTGGCCAAT
GGTGGGTAGCGAAACGTCACGCGATAGGTGAATGAGAGAAGCGGGGACGCGCATGTAGGG
>M00285:128:000000000-BF978:1:1102:16491:7047_1:N:0:46
GTCCGTCGTCAACGATCACCCCCCCCCCCCCCATCCGGGGCCCCCCCGTCTCTCCCCACCCCCCTCCGGGCAGGGGGTAC
AGGAGCCTAAGTTCCCCCCCCCCCCGGGTCCAGGACAGGCAACTTCCCTTCACCCGTTCAGTTTTTGAACCACCCGCCCC
CTCCTTGTCCCCTCCCCCGGTACACCAAACCTGGGACCGCGCCAGGGGGGCGAGGTTTCCGGCCGTCCGGCCTTTTTTCC
GCGCCCCCCCTGGTGTCCCAGGGGGGGGGGCCCCGGGCTCCTGCGGGCCCCCCGGTTGGG
>M00285:128:000000000-BF978:1:1102:22386:7047_1:N:0:46
ATATGAAAAGCAGACTAAGTTGAAAAATGGCAGCAAAACCAAAGATACTTTCTAGTTCTGTTCAAGAGCAAGAAGGAGCA
CCAATTTAACAATACAGAACAGCACTGCAAGAAGAGATGTTGAGTCAGGGATGGCTGTGTAAGACAGAAATATGGATAGG
TACCTGTGTCCCTCAAAGATACGGGAAT
>M00285:128:000000000-BF978:1:1102:7871:7050_1:N:0:46
GTATGGAAACTGTGTGGTGCAGGAAAGCATACATTTACCAATACTGAGAATATTGTTAAGCTTATAATTGCTGATTCTCA
TTCTTCTTTCTGAAACATATCATTTAACATTCTCTTGCATTAATTTTTAGCTGTCATGCATTTTCCTGTTTCTGTGTTTA
CCCTCCTGAAATCACATATGCACTTCCATATAAAATATCTGAGATAGACTTTAAGACTGATTAACAATAATGTTATGCAT
TACTTGAACAATTAACAAACAGGTCTGAATTCTGTGTATTTACTTTGCAGCCAAG
>M00285:128:000000000-BF978:1:1102:12740:7051_1:N:0:46
AGTTGTGGTGATGAGGCATTCTGCCAGATGGTCTGGACAGTCTGCTCTGGGAACCACCCCACCGTGTCCATCGAATCCTT
CTCCTGCAGTGCCTGTAGGATGCTCCGGGCTGACCACTTCCTGATGGACTTAACGTCCAAAGGGTTGGTCCGGAAGAACT
GTTCCACAAGGGACAGGTAGTGCGGCAACGTCCAACTGATCGGGACGCCGTGTGGCCACGGGGGCCAGGCCCATCCTTCG
TAGTGCCGGGGACAGGTAGAACCTCGGTACGTAGTGACACTTGGTGCCCACGTACTTGGG
>M00285:128:000000000-BF978:1:1102:19920:7051_1:N:0:46
NNNNNNNNNNNNNNNNNNNNNNNNNNNNNNNNNNN
>M00285:128:000000000-BF978:1:1102:14377:7054_1:N:0:46
TGCAAGGAGTATTGTAGGTAAGGCGGATGAGTTTAGGGCATGGATTGGCATGTGGGATTGCGATGTTATTGCTACAAGTG
AGACATGGTTGCAGGAGGGGTAGGACTGGCAGCTTAATGTTCCAGGCTTCCATTGTTTCAGACGTGGTAGATGGGGAGGG
ATGAAAGGGGGAGGAGTGGCAATTACTGGTCAGGGAATAGATCACAGCTGTGAGTAGACAGGACAATCCGGAGGGCTCGT
CTACAGAGGCCATATGGGTGGAGCTGAGGAACAGGAAAGGTGTGGCCACATTAATAGGGT
>M00285:128:000000000-BF978:1:1102:7363:7056_1:N:0:46
GATCTACACTCTTTCCCTACACGACGCTCTTCCGATCTGGACTACACTCTTTCCCTCCACGACGCCCTTCCGAACCGATC
CACACGCTTTCCCTTCACGACGCTCCTGCCAACCGGCCTCTAAGCTTGACCGCTGGCGCAGCAGCACCGCTGGCCATGGG
CGACCCGACAAGTCTCAGCACGGGTAGGCGCCCGGTGACTAGCCAGGATGCGCGCGGGCAGCCAGAGCGGCCCTAGCGAG
CAGGGAACAAACGCGACCAAGTGTTCTGTGACCACACACCGACGACGAGGGAGGACGTGG
>M00285:128:000000000-BF978:1:1102:17614:7061_1:N:0:46
CAACATCAATAAACATATGTCATTGAACAATGAAGCAGCATGTATTAAAAAGTACTGTAATTTGGTATTGGGAAAACAAC
AGACAAAAAAGCAATCAGATAAGCAGAGGCAGAATATTGCCCTTTCCTCTTCCTTATTTTGCTCATTATTAGTTATGCTT
ATTCTGAGAGAACAAGTTAATGATCCCTAACA
>M00285:128:000000000-BF978:1:1102:18386:7061_1:N:0:46
TAAGAAAACCAGTGTTTTTAAGCTCAGAAAATGCAGTTGTAACTTTGAATAAAATTTATCCTAATAATTTGAAAAGATTT
GAATCAGAATTTCAAGGTATTATGCTGAATTGTGTTGAAAACAATGTTTGTTTGTCTTATCTGTGAAGTAAACACATTTA
AATTAAACCTTTTGTGTTTTCTTATTTACAATTTCAATAGTGCTGTCCAAAACCTCTTAAAATGAGCATTAGAGTATCCA
AACATCCACCATCTTTCACTAGCATGAGAGCATGGGACAAGTTTTTATCCCCCTAACTCT
>M00285:128:000000000-BF978:1:1102:4054:7061_1:N:0:46
GATCTACACTCTTTCCCTACACGACGCTCTTCCGATCTCGTCTTCACCTTTACCCTCCTCTGCGCGATTCATCTCTCCAC
TTTACGCAAGCTCTGCACTTCTTCTTTTCAATATCTACTTAACGTTTTATAATCCCTTTCCCACTCTCCATAATCCTTAA
TAAAACTTACAGCTTCACCAACTCTAATAGCCTTTTCAACACTATACTCACAAACGGGCGAATCTTTTTCAACAATTCAA
AAAGTATTTCTGTTTAGAACAAGAATAACTAAACAAATATCAAATAAATTACATTTTATT
>M00285:128:000000000-BF978:1:1102:11252:7061_1:N:0:46
TACTGGGCTAGAGATTAATCAGACCTAGAGAATGTGCACTGAAATGGCATTCAACAGGAGGCTCACAGGAGTCTGTCTGT
GTGGCCCATGATTTTTTTGTGCACATCTCATGCAAAACATTGTGTGCACCCTTTGGGGGAGCCAACTGCAATGTTACAGT
CAAGTGATTTCAGAAGATCCAAGCACCAGCAGACTGGTGTCCTCATATAGTTCATCAAGGGGAGGTGACAAATAAATGCA
ACTATTTCTGGAAATCACTTTGTAACTTGGGACCCCAGATAACCAATAAAAGCAGACACC
>M00285:128:000000000-BF978:1:1102:11390:7065_1:N:0:46
CAAGTCAACAGCTAGGACATGGTTTTACTGGTATTAGACGTTAAAGCATAATCAGGAGCCTGGAAGTACTCAGCTTGTGT
GGTCACCCTAAGAACTTAATTTAATCTAAATTAAAAACTAAGTGTCATTTAGGTTTGCAGTAGACTAACCAGACCCTAAC
TTTGCACAGTTACTTCAATGATCATGCTCCTGCATCCAATCCATCAT
>M00285:128:000000000-BF978:1:1102:8583:7065_1:N:0:46
AGGTTATTTGGTCCAGGAAGTTATTTGATGGGGTCTTGGCAGGGGTCATCCATGGAAGGGGGTGAGGTCAGTGACCAAAG
GATAATTGGCAGATCAGTAATCATATGAGGGGTGGGGCATCATTTATTGATCTGTTATAAGGTGTCACTTTAAAATATGG
AGGATATCTCTTAACGGTTTGATCTGATTTGAACAGGTGTATGGTTGAAAATACCTTGAATGGTTGCATCATGGTTTGGA
AGGGCAATTTGAATGCACAGGAGTGGAAGAAGCTGCAGAGAGTAGTGGATTCTACCAAAT
>M00285:128:000000000-BF978:1:1102:20310:7068_1:N:0:46
CAGACTCTGCTTGACCCACTGAGTACTTCCAGCATTCTGCTGCTGTTGCTTGACCCACTTAGTACTTCCAGCATTCTGCT
GCTGTTGCTTGACCCACTGAGTACTTCCAGCATTCTGCTGCTGTTGCTTGACCCACTGAGTACTTCCAGCATTCTGCTGA
TGTTGCTTGACCCACTGAGTACTTCCAGCATTCTGCTGCTGTTGCTTGACCCACTGAGTACTTCCAGCATTCTGATGATG
TTGCTTGACCCACGGAGTACATCCAGCATTCGGATGCTGTTGCCTGACCCACCGAGTACT
>M00285:128:000000000-BF978:1:1102:23499:7069_1:N:0:46
AGTGGCAAAGGAAAGAACTTTTAGGGTGCTTTGTCTTGGATGGTGTTGAGGTGTTGAGCTTCATGAGTGTTGGAGCTGTC
CTCATCCAGATAAGTGGAGAGTATTCCATCACATCCCTGACTTGTGCCTTATAGATGGTAGAAATACTTTGGTACATCAG
TTGAATCACTCACCACAGGTTAACAAGTTTCAGACTTTGTCTCATAGCCATAGTATTTGTATGTCTGGTCAATGATGATT
CCCAGGATGTGGATTATGGTGGACTCCATGGTGATAATGCCACTGCATTGTCAAAGAT
>M00285:128:000000000-BF978:1:1102:20443:7069_1:N:0:46
TTCCTCCTCATCTTAGTTCCAAAGGGACGTCCCTTTATTCTGAGGCTGTGCCCTCGGATCCCGGACTCTCCCACTGATGG
AAACATCTTCTCCACGTCCACTCTATCCAGGCCTTTCAGTATCCGGTAGGTTTCAATGAGATCTCCCGCCTTTTCATCCT
TCTGAGCTCCATCAACCATCATGTATTAACGACCCAACATTTTGCTCTTCTGCTCCAGCCCTCTGGAACCCCTTCCACGT
GACGCGCGGGCAACGGGCTGTGACGTGCTGATGTCCCGTGGAGAGGTGCTGGCTACGACC
>M00285:128:000000000-BF978:1:1102:21366:7070_1:N:0:46
CCCCAAAATCACTACGCTAAAGATGCATTTCACTGTGTGTTTGGATGTACATGTGACTAATAAAGATCTTATCTTAATTT
TAAAATGACAAGTGTACCCCTGATCATTTTGGACTGTTGATATTCCTGGCTCCCTGACTATCCAAAACATTCGATTTCCA
CCTCAAACATCTTCACATCCACAACTCGATGGAATCCTTCACA
>M00285:128:000000000-BF978:1:1102:20510:7071_1:N:0:46
GCTGTTGTTTTTACCTGTACTACATCAATGCACTCTGTACTAACTCAATGTAACTGCACTGTGTAATGAATTGACCTGTA
CGATCGGTTTGTAAGACAAGCTTTTCACTGTACCTCGGTACAAGTGATAATATTAAACCAATACCAATACTTACTCACCA
ATAACTTGGTCACTGCTGTCCAGTTTGGGTTGTGTCAGATTCACCTGGCTCCAGACTTCATAGCCTTGGTCCAAAGACAT
GACTTCCAGAACTGAGCTGAGAGTGACTGCCCTTTACATCAAGGCAGCATTTGAGTGT
>M00285:128:000000000-BF978:1:1102:5276:7071_1:N:0:46
NNNNNNNNNNNNNNNNNNNNNNNNNNNNNNNNNNN
>M00285:128:000000000-BF978:1:1102:16608:7071_1:N:0:46
GGAGAGAAAGGTCTGACTTGCAATATAAACCCAGGAAGCAGTCCTTGTTAATGTTGCATTACCCTTCACTGAGATTGGCA
GGCTGCCAGGATTTCAGTTGCTAGCACAGTGGAGTAACCTGTTTGTTGACACTATTCCTGAAGTGGAGATGTAAATTTGT
GATATATTATTTTGTTTCTTCCCCAAAGTAACATGGGAAATGGGTTATTTACAATAACAAAACACTTTACCTAGGATAGA
TTTTGTTTGAACTGCAAAACTAGCTCAGTTAGGAAAAAT
>M00285:128:000000000-BF978:1:1102:24918:7073_1:N:0:46
GGGAAAATCCACTCAGTCATGGGGAGAACTTGGGAGAGCACTGAGAATGCACCTGTCTGCACAAAGTCCGTATTCCTCTA
CTCCTTGTCTGTTTACCTGTCTGTATAAATGCCTCTTAATCATTGCCAAATTTATCTGTTTGTATCACCTCCCCTGGCAG
CACATTCCAGGCACCTACCACACCCTGTAAAATCTTGACGTGGACACGTAAACTTTCCTCCTCTCAACTCAAAACTATAC
CCACAAGTATT
>M00285:128:000000000-BF978:1:1102:4499:7073_1:N:0:46
AAAACACCTCAAGCACCACCACACTGAGCACTGGCTCCCCACAGGGTCGTGTGCTCAGTCCGCTCCTGTTCACCTTGTTG
ACTCACGACTGTGAGGCCAGATCCAGCTCCAACCGCATTGTCAAATTTGCTGATGACACGACAGTGGTGGGTCTTGTCAC
GAATGACGATGAGTTGGACTACAGAGAGGTGGTGAAACAACTAGCCGTGTGGTGCTATGACAACAACCTCTCCTTGAATG
TGGATAAAACCAAGGAGATGATAGTGGATTTTAGGAGGGGTCATCGTGTGCACGCGCCGC
>M00285:128:000000000-BF978:1:1102:27860:7073_1:N:0:46
CCTGCGGAGGATGCGCGAGTGCCAGGAGGTTTTCTCGGCAGCGTCCTCCACCAGGATCAACTGGGCGAAATGTTCCGGGC
TCCTAGTGGGTCAGTGGCAGGTGGACTCCCTGCCGGAGGAGATGACTCCATTTGCGTGGAGTACCACGCATCTCCTCTAC
CTGGGGGTCGACCTGAGTGCCTCTGGG
>M00285:128:000000000-BF978:1:1102:21077:7074_1:N:0:46
CTTACTTTGAAGCTTATCCATCATGACATTTTCCTCATATCTGATAGCATGGTCAACTTAATTTCTTATGTAATTACGGC
TCTCAGGTTGTAGATTTCTGTTTGGACATCTGTTGGATAGTATTCAATGAGCAGGACAGGAACATGCAGCAATGGCTGCA
GAAAATGTTAAATATATTTTCGCCTTTTATTTGCAGATGTTAAACACTGGACTGCCACTTTCAAATGTAGG
>M00285:128:000000000-BF978:1:1102:23523:7075_1:N:0:46
GGGTGAGGTTGTAAATCGATCTTCAATACATCTGAAATAATATTAAAAATGTCTTTCCAATATTTTTCCAAATAAGGACA
AGACCAGAACATATGTGATAAAGAAGCCACGTTTGATTTACATCTGTCACATATAGGGTTTATACGATCATAAAAACGAG
CTAGCTTATCTTTGGACATATAGGCCCTGTGCACAACTTTAAACTGTATCAATGAATGTCTGGCACACATTGAGGATGTA
TTAACTAAATGAAGAATTTTCTTCCAAGTCTCTATAGATATAGAAATCTGGAGTTCAATT
>M00285:128:000000000-BF978:1:1102:13276:7076_1:N:0:46
AGCAGCCGGAATTGAACCCGGGTCTCTGGCGCTGTAATAGCGTTGCACTAACCACTACAAGTTTTGTAGCTACAGAGAAA
ATGCAGTTCGAGGGCCGTGACAAGGTAGGTTGGGAAATCAAGAATTCACCTCTAGCATATGAGAGGTCTGTTCAAGAGTC
TGATAACTGTGGGATAGAAGTTGTCCTTGATCCTGGTGGCACGTGGTCAGTAGCCTTATACGCCTAGGCAATTTATGTGC
TCCTTTAGGCACTTCTTAAATGTAGCGAGGGTACATGCCTCCACCACACCACTACCACTC
>M00285:128:000000000-BF978:1:1102:15177:7077_1:N:0:46
GGCAGCTTGTCAGGTCCCTGTGGGCTTGTCTACCTAATTATACAGCTGATGGCTTTTGTCACTGCATGGTCCCATGTAAC
TAAATCATACAACATTCAGTAAACTCAGAGAATCTGTCGGCAAATTCACACTGATGAGCTGCTTAAGAAATATTTATTCA
CATCCATCTGCACAGTACAACCAATAAAGCTAAGGCTAACTATCCACATTGATTGGTGTATATCAAAATTGAATTTAGCA
CCTTATTTGTGTGTAAAATATTGAATAATAATATGAAAAATAGCAGCTGAGTCTCCTTGT
>M00285:128:000000000-BF978:1:1102:24890:7078_1:N:0:46
TCATTAAGGACCCTCACCATCCTGAACATGACCTCTTCTTGTTACTACCATCATGGAGGAAGTACAGGAGCCTGAAGACC
CACACTCAGTGCTTCAGGAACAGCTTCTTCCCCTCTGCCATCAGATTTCTGAATGGTCCAAGAGCACTACCTTGTTATTC
CTCTTTTGCACTATTTATTTATTTTTGTAACTTTAAGTAATTTTAATGTCTTTATGTCTTACACTGCATTGCTACTGCAA
AACAACAGATTTCATGACATATGTCAGTGATAATAAACTTGATTCTGATTCCCTGAGATT
>M00285:128:000000000-BF978:1:1102:22040:7078_1:N:0:46
GGCTAGAATGATCTGAAGTTTGGAAAACACTAGTGACTTTTTTTAAATTCATTTTTCAGATCTGGACATTGCGAAAAAGA
CCATTATTTATTGATCTGTAAGTGCTTTTGAAGATGGTGTTGAGCTACCTTTTTGAACTG
>M00285:128:000000000-BF978:1:1102:25625:7080_1:N:0:46
AGCGCTTACTCATCGGAGAGGAGGAGCAGGAGGGGAGACTTGATCGACGTTTATAAAATATTGAGGAATAGACAGAGTGG
ACAGGCAGCACCTCTTTCCCAGGGCGACAATGCTCAGGGCAAGAGGGTATGGCTTTTAGATTATAGGTGGAATGTCCCGG
GAAGATGCCAGAGGG
>M00285:128:000000000-BF978:1:1102:3820:7080_1:N:0:46
TACTATCCTCCCTTTCATCTAGCCATTGAAGCTCTTGCCTTTTTATTCTCGATCAATTTTCTCCCTCATTAGCTTTTGTT
CCTCATTTGGGGGGTGGGGAGTGGGTGGGGAGTGGGGGGGGGG
>M00285:128:000000000-BF978:1:1102:21869:7080_1:N:0:46
TTCCTCAGCAGCTTCAGTAACGGACTCAGGCAACAGAAGCAGCAACAGACATGGAAATTACAGCTGGTTGGGAGTCATAT
CTGGATTATCTACAAGCATGCAAACATTTCTAATTGTGCAAAATAATCATATCCTTAAGACTGTCCATATTCTGCTGACA
TGGTACAACAATGACAATCATTGGTGCATAAGGATTGCCTGGCAATCCTGAATTAATAAGTTCCAGCCAAGTCACATGAC
TTTGATTAGAAATTATCGAGAAGCTTCAGTGTTAACAATTTTCATTTGTTCTTTGACTTT
>M00285:128:000000000-BF978:1:1102:21253:7081_1:N:0:46
TCACAGCTACAGGGAAGTGCAGTGCAGGTAGACAATAAGGTGCAAGGCTAACAAGGTAGATTGTGAGGTCAAGAGTCCAT
CTCATGGTATAAGGGAACCATTCAATAGTCTTATCACAGTTGGATAGAAGCTGTCCTTAAACCTGGTGGTATGTGCCCTT
GGGCTCAGGCTTTGAACTGAGTGGTTTGCAAGGCCAATTCAGACAGCTCAGAAAACATTAAAAAATCAAGCACGTTAGTG
CATCTGGAGTGACACATCGGCCAGACTAGGTAAAGAAGGCATAACTTCTCTCCACAG
>M00285:128:000000000-BF978:1:1102:3552:7082_1:N:0:46
ACCTTCCCACCTTTGTCCCTAATCGGTCCTACCTTTACTCCAGTTATCCTTCTGCTCTTCACATTAGTGTAAAATGCCTT
GGGGGGGTTTCCTTAACCCTACTTGCCAAGGCCTTTTCATATCCCCTTCTTGCTCTCCTCAGCCCCTTCTTAAGTTCTTT
TCTTGCTACCCTATAATTCCTCAAGAACCCTCTCAT
>M00285:128:000000000-BF978:1:1102:26122:7084_1:N:0:46
CAAAAAAGTTAATCGCTGATATAGCAACAAGTTTCCTATTTGGCTAAAACAGCGTTTTACAAGCTAAATCCATTGATTTA
CTACTTTCTACACAGAACACATGCAGTATCTACAGCAAAATAATTGTAGTGTCTGTATTTCATGCTGCTGAGTCGTTTGG
TAACAGTTATGTAACGGTACCGTTTATCAGAAAAAAAGATAATCGCTTATATAGCAACAAGTTTCCT
>M00285:128:000000000-BF978:1:1102:8592:7084_1:N:0:46
CCTGATGTCCTTGACATCGATTCTCTAACTATTGGTAACCGCTCCCCACTTCTCAATCCACACTCCCTATCTTTGGGTAT
ATTTCAACTATCTTTTTTCCAACTCACTTCTCATTTTCCCTCCTATTGCCTTCTGCAACCGCCCCCCCTTTCACTCCTCT
TCCTGGTCCACCCACTTTTCTTCTCCAGTTCCTATCCCGTCCTCCTATATTACTCCCCTCCCCCCTTATCGCTGCCCGCA
TCCTCCCCCATCTGCTCTCCCTGCATCCAAACTCCCCCCACTCTCATACTGCCCATCTCC
>M00285:128:000000000-BF978:1:1102:27762:7084_1:N:0:46
AACGTACGAACTCCTTACAGTCAGCGATGGGAATTGAACCCCGATCGCTGGTGCTGTAACAGCGTCACGCTAACTGCTAC
GCTATCGCGCTGCCCCAATTTGGCTGCACTATCTTTACAAATCAAACTTATCAGAAAGCAAGTTGCTGGAGGAACTCAGC
AGGTCGG
>M00285:128:000000000-BF978:1:1102:8607:7086_1:N:0:46
CCAGTATTAATCGCAGCTGAGAGTCAAGTGGGTGAAAAGACCAAGATAAACCTTTATCTTCAGTGAAAACCTTTGAGAAT
GATGTAAAGATCATTTACTTAACTACAATATTTACTTCAATGCTATTGAGGCCTGGGAGTGGGGATAATTGCACTTGACT
TCAATGTCAAACCAATAAACTTGTAGTGTTCTTAAAGCATCACATTGAATTACTCCCATCACCCGTTATCGCTGACAGCA
GACTCTC
>M00285:128:000000000-BF978:1:1102:5922:7086_1:N:0:46
ACAGGCCCTTTCGGCCCAACGGGTCCGCGCCGCCCATTTTAAATCCCCAAATTAACCTCTCCGTACGTCTTTCAGAATGT
GGGAGGAAACCGGAGCACCCGGAGGAAACCCACGCAGACACGGGAGAACGTACAAACTCCTTACAGACAGCGACGGGAAT
CGAACCCCAATCGCTTGTGCTGTAACAGCGTCAGCGATCTTATGGTTACTTATTTTTTCTGTGTAATTTGTTCA
>M00285:128:000000000-BF978:1:1102:11818:7086_1:N:0:46
ACCTCACCACTGGTGTGCTCACTCTTTTATACCCTGGTCACTTCTCTCCACCCCTTCCTGGATCGATCCTTTGTCCAGGT
CGACCCACCACATGACCATTGCCTCGGGCTCTGCAGGCTCATGTCTGCAGAGACAATACCTTAGTTACCTAGCATCCAGG
TCACTCTTCCCACACGCACACACTCATTCGATCCCAGAAATTGTTTCTTGCACTCTCTGGCCACAATT
>M00285:128:000000000-BF978:1:1102:25417:7089_1:N:0:46
AAAAATCACAGCAGGCAATGCAGAGTGGAAGATAAGAGTGAAATAAATTAATTTTGAGGCAGGCTGAGTGAAGACATAAA
CTAAGTACGAAACAGGTTAAGACAACAATTAAAATAATTGAGGACAGGAAGTTATATTGGAAAAAAAGCTGCAAAAGGCA
ATTGAGATGGGCTTTCTGCTTCCTGCAGTTTCACCCTATTCATTGGATTCTTTCACATTCACACGACACTTCACCACCCA
TGGTACTTGCACATTGTAACCTTTCATCAGCTCAGCAAACATTTAGTTCACAAATTCA
>M00285:128:000000000-BF978:1:1102:10405:7090_1:N:0:46
GAAAGAGTGAGAGAGAGGATATCACGACAGTAGTGTATCTTTAAGAACTGAACATGCTATTTTCTCTGTATCTGTGTGGG
CTTCTCTCCTTATGTGTTTATGTTGTGATCCTATTAGAAAGCAGAGTCTTGTGGAGTGCCTGCATCTCAATACATTTAAC
AGTTTGCAGTGAAGGCTCAGAGGCTTGGCAATGTAAATAATTAGTTTGCTGTCTGATAAATAAACCACTACCTCTCTAGA
TATATGTTTAGTATGTCTTGATGTGCTCCAAAGGCTTTGTAGACAGCAGGACAGAGATGG
>M00285:128:000000000-BF978:1:1102:11220:7090_1:N:0:46
AGTGGGATGGGGCCGATATTGAAGGTATACTGAAACTAAAGGTTGTATTTCCCCAACATTGCTAAACAGAGTGTTAATCT
TTGACAGTGGCAAAGCTGCCTTTTCTCTTTTTCACTCTACCTGCAGTATCTGAACTTGTGTCTCTGCATCTGGCCTGCAT
TAATG
>M00285:128:000000000-BF978:1:1102:27777:7094_1:N:0:46
CCATGAGTTTTGTGAAGAAACTTGCAAATCAATGGTTTAAGCTTAAATAACGCTGTTTTAGCCTAGTAAGAAATCTGGTG
ATATATCAAGATTACCCTTACAGGGGTAAG
>M00285:128:000000000-BF978:1:1102:4892:7095_1:N:0:46
ACATCTTGACAACAGATAGGTTAGAAATGGTCATAACATTTCATCCACCCTGACCCTCAACACTGGTGCTCCTCAGGATT
GTGGTCTCAGTCCTCTGCTCTACTCCCTGTATGCCCATGATTGTGTGGCCAGATACATTGCCAACTTGATCCTTTTCACC
GATGACAACACGTTATCAGTTGGATCAACAACAGTGATGAGATGGAGAACAGGAAAGAGATTGCAAACCTTGTGTCCTGG
TGTTGAAAGAGCAATCTAGCCCTTAACATCAGCAAGATGAAAGAGCTGGTTGTTGACCT
>M00285:128:000000000-BF978:1:1102:25064:7095_1:N:0:46
TGTGTTTTTGACTGACTTTTATCTAAGTCGCAGATGTTTATTGGTGATCCACCCCCAACTATCAAAGTTCTACTTCTCTG
CTGCTTCTGCACTCCTAATCAACATGTGCACACTCTTACTCTCTCATTCTACCTTTTATCTTGCTCTTATTCTTT
>M00285:128:000000000-BF978:1:1102:21336:7095_1:N:0:46
TACCTGCACTCATACTTTCGCCTATCATTCATTCTTATTCTGGCTTCTTCAGATTTGAAGTAAACATGTCTATTCTGTTG
TGCATAAATGCTGTTTACAAGAAATTGAATTCAGCATAAAAATGTTGGATGCAGAAAATGCTAGAAGTAGGTAGCTGATC
CAGCGGCATCTGTAATGAGGAAGGGGAGAGAATATTAATGGTTTGATAGCTGGTCCCTTATCCTGGCTTTCTGAAAAAAT
CTGGAAATAAATAAAAAGCTGATGTCATGATAGAGGAAGGATATTTGATATTCTTAATTG
>M00285:128:000000000-BF978:1:1102:21316:7098_1:N:0:46
TTGATTCTATTCTCTCTCCTTTGGTTCAGTCCCTTCCCACTTATATCTGTGACACCTTGGATGCCCTCCACCATTTTGAC
TGTTTCCAATTACTTGGTCCCGACAGATTCATCTTTACCATGGACGTACAATCTCATTATACCTTCATCCCACATCAGGA
GGTCTGTGGGTCCTCTGCTTCGTCCTTGAGTAAAGGTTCAACCAGTTTCCCTCCACCAACAAACCTACCCACCTAAGTTA
ACTTTTTCTTGCATTGAACAACTTCCTTCAACTCTATTCACTTCAGTGATATAGCTATTG
>M00285:128:000000000-BF978:1:1102:13003:7100_1:N:0:46
AGTCTAGTTCTTAGCTCGGTGAGTAGCACCTCGCTATACTGTGAGTGACTCAACGTCTGACCTCACAAAGTACATCTGTA
ATGTACAAATCAGGGGTCTGATGAGACTTTCTCCACATCTAGCTGAGTGCATTTCTAACAACAGATAAGAAGGTGATACT
GTTCAGACAAAATGGCCAGTTTGATGGGTATTCTATTCCCCACAATAAGTATTCAGTCCCTTCATCACCAGCACGGATTG
GCTATAGTGTGTGCCATCTGGAAAATGCAATGCAGTTACTCAGCTGGGTGACTTAACAGT
>M00285:128:000000000-BF978:1:1102:10440:7103_1:N:0:46
NNNNNNNNNNNNNNNNNNNNNNNNNNNNNNNNNNN
>M00285:128:000000000-BF978:1:1102:23757:7104_1:N:0:46
TAAAATCCAATCCTCTATCAAGAATGTTGCCTGATGCAGAATTATGGGCACTTACTATACAGAGTATATTTCGTGCTCTG
TGTAAAGTTCTCAATTTGTCCCCACATCCCACAATCATTAGAATTTTAAAATTAGAGTAAGAGGTATTTAGAAAAGCATT
GTTGTTTATTTCTTTGATTCCTGAGCTTGAAACTGTTGCTATGATGTGGGCAAAGACCATTTCTTTTATCAGACTCCAAT
GAGTTTAATTAAATTTATATTGCATGTTTTATTTCCCTACTTTTGTCTAGTTAATACAAT
>M00285:128:000000000-BF978:1:1102:9025:7105_1:N:0:46
AACCTAGAACAAAAACAGTGCTGGAAGAACTCAGCGGATGAAGTCCTGAAGTAGGGTCTTGATCCAAAATGTCAACTTGA
ATCTTGTCCCTCAACAGATGCTGCTTGACCTCGAGTTCTTTCAGCATTCTGTTTTTGTTGCAGATAGTGCACAT
>M00285:128:000000000-BF978:1:1102:24734:7106_1:N:0:46
GATCTACACTCTTTCCCTACACGACGCTCTTCCGATCTGCTCTCCACTCTACTCCTGTCCCTCCGCGTTCCCTCGTCTGC
CGTCTTCTGCTTGAAAAAAAAAAACTACCGAACTTTCTCCTCATCGACTCCTCACCCTTCCACCTCATCTGTGGATATTT
AGAGATGCCTCGTATATCTGCGCACATATTCGAATTGTATTTATTGTGACTATAAATCTCTCCTAAGGGTGGAGGACCCA
AAGGAAATTCTGTACGAGAGGTAGTACGAAACATATACGATTACCGTTATGGAGTAATGG
>M00285:128:000000000-BF978:1:1102:25054:7106_1:N:0:46
TAAAAGTTTTTTGACCCAAAACTGTAGTGTTAATAACAGTCATCCACATCCAAAATCTTTAAGGAGTCACTGCATAACAA
TCGCAGGATCAATTACTATTTTCCCCATAAGTCACAGGGCACCAGAGCAGAAGCCAATGTAAAGAATCAAACTGGACATT
TTAGTTACCACTGAATCAGAAGTAAAAGCCATGGGAGATGAAATTCTCCTCCGATAGTACATGGTGCTAGTCAGTACTGA
ACTTCCAAGGGAAGATTACGGTAGGTCACAGAAGATCAGCTTTGTATTATAAAGCAATGC
>M00285:128:000000000-BF978:1:1102:3864:7107_1:N:0:46
CAAAGCCTCCACATTCTTCCTGTAATGGGACGACCAAGACTGTATAAAATATTCCAAATGCGGATTAACCAAAGCTTTAT
ATAGGTGCAATATGACTTTGTGACTCTTAGACTCAGTGTCCCAAATGATTAGGGGAAGCATGTTCTTTACCACCCTATCT
ACTTGTGTTGCCAC
>M00285:128:000000000-BF978:1:1102:24632:7107_1:N:0:46
CACAAATTTCAAAAAGGGGATGACTCATCAATTTCAATCAGTTTTCTGAAGAAACAAGAAAAAGTTGACAAAAGTAAAAT
AATAGATGTAAAATATTTAATATTTAAAAGCCTTTGATTCATGGTAGACATGACTACAGCTGAGGACAGGCAGCAGAATG
AACAGCAA
>M00285:128:000000000-BF978:1:1102:4289:7112_1:N:0:46
ATTACCTGTCTTATCACTGTTTTCACGTATTTGTTCTTCGGGATATTAATGTCAAACATTTATTATACTCCCTACTTGCC
CTGTCTCTGAAAGCTAAAGAGAATTAGGATTCTACAGCATGGAAACTGGCCCTTCAGCCCACTGTGTCCACACAACCACC
AAGCACCCGTTTACACTAATTCCATTTCTATCACCCACATTCTTTAAACTCCCCCCACATTCATTCCATT
>M00285:128:000000000-BF978:1:1102:4423:7113_1:N:0:46
AATGAAATGATTTAGCAAATCACTTGGTTCACATGCCGATTAGAGATTAGAGTGCCTAGAATGGGCAGTTTAATGGGCTA
AACATACGCAGTATTCAACACTGATGCTTATTTGATTTCTCCACAAAAGAATGAGATGACCAATATGTCACTTGAAACCT
CCACCCAAACAATGTGCTAAAAATTGAACCTGGGAGAATCTCAATGGGACCTCATACAATTTGGCATGGCTTTGAAGACT
TGCTTAAGCACCAGCCTGAGAAAGGTGTCAACACATACAGGCATTGTCCTGACACCACAC
>M00285:128:000000000-BF978:1:1102:9180:7115_1:N:0:46
TGGTTCCTTCACTCTACCATCCTTACCCTGCCTCATTGGGACAAACCTATCCAGATCCCATGCAAGTACTCCCTAAACAA
CCTCCACATTTCTGTTGTGCACTTCCCTAAGAACATCTGTTCCCAATTTACGCTCCCAAGTTCCTGCCTAAT
>M00285:128:000000000-BF978:1:1102:23815:7116_1:N:0:46
GGCAGGGTGGACAAGGGAGAGGCTGTAGATGTAGTGTATTTAGACTTTCAGAAGGCATTCGACAAGGTGCCTCACAAAAG
ACTAATTAGTAAGATGAGAGATCACGTAATAACAGGCAGGATAACACAATGGGTGGAGAGTTGGCTGGATGGCAGAAAAC
AGAGGGTGGGAATAAAAGGATCGTGTTCTGGTTGGCTGCCGGT
>M00285:128:000000000-BF978:1:1102:21220:7118_1:N:0:46
ATCCTTTGTGGCTTTTTGCTTCCCATCACTCTTAGACAGTCATGCTCACCACTATATCAGTAACAATTTTAAGTGAATGT
AAGATTGATGCAAGATGTGATAGCCTTTGAGGCTTGTTCAGTTTATTTACTGTTTTCTTTTGTGTAACATCTAGTTGACG
TGGTTGGATCAGCCTTTTAGTTTTGAAAGTTTGGGGGAACTATCTAAACATCT
>M00285:128:000000000-BF978:1:1102:27601:7120_1:N:0:46
CCAGGTGAGAATCACACAACAGAGATTTATTTTTTCTTGATCAGGCTCTGTAACTGGCAGAAGATGGATGGAAGTCCCTC
TTCAACACTGGGAGAACTCTTGAGGAACCTGCTGCAGATGTTAAGCTTGACCTACGATCATAAGAACAGCCAGGGAGTGC
TGGTTGATGGCCACTTGACTCAATCAGTTGAAAACACAAGATGTTACAAATATATCTACATGATTTGTACCCTACTGTAT
GTTCTAGA
>M00285:128:000000000-BF978:1:1102:22076:7121_1:N:0:46
TCAACTCTGTCAAATGGTTTTTCAACATCTAAGGAAACTACACATTCTGGAATTTGAGATGAAGGAGTATATATAATATT
CATTAATCTCCTAATATTAAAATGTAAATAACGATTCTGGATAAATCCTGTCTGATCTTCAGAAATGATTTGTGGGAGAA
CTTTTTCCAGCCTAAGGGCCAATAGTTTGGAAAATATTTTAAAATCTACATTTAATAAAGAGATAGGCCTGTATGATGCA
CAATCAGTGGGATCTTTATCCTTTTTAAGAATTAAAGAAATAGTTGCTTCATAAAA
>M00285:128:000000000-BF978:1:1102:18414:7121_1:N:0:46
ATGGCAACACCCAATTGCTCCGTGCTTATGCATATCATACACCTGGAGAAACCAGTCTGAAAATCTGGAAGTGTTCCATC
AGTGCACAAGCATTTATTGATCAGATTTTACATAAAATACCACACTGCACATAAAAATGTTGCAGTTCAGGCCGTCACTA
TCAGGGGTGAATGTTGAATGAAATGCTAAGCACACTTTAAAGAAGAAAATCATTGGTCCTTACCCAGACT
>M00285:128:000000000-BF978:1:1102:16850:7124_1:N:0:46
ATTTATTTTCATCTGTTTACTTACTGAACGTCAAGGTGAGATGCAGGGAACAATTTTAGCAGTCCAGATGAAGGGTCTCA
ACCTGAAACGTCAACTGTGTATTTTTCTCCACAGATGCTGCCTGACTCTTCAGCAGTTTGCTTTTCACTCTGGATTCCAG
CAACTGCAGTCTCTGGCGTCGCCAGTCAATCTTTTTACTTCAGTTAACCAGCATTCCCATGAATCATAGTGCATCAGTAA
TGGGACAGTGTAAAAGGA
>M00285:128:000000000-BF978:1:1102:4467:7124_1:N:0:46
ATGGAGTATTTACCGGAGGGAGGGTGGGAGGAAGTATAATCCAGGAGTCTGTGGACTTGTTGTGGATGTTGGTGACAAGC
CTGTCTATCCCCTGAGCTGCAAATAGAGATATCCAGAGATAGATGATATGAAGGTGAGAATAAATGGCAG
>M00285:128:000000000-BF978:1:1102:17913:7125_1:N:0:46
GATCTACACTCTTTCCCTACACGACGCTCTTCCGATCGGATCTACACGCATGCCGTACTCGGCTCCATTCCGACCAACTT
GTCAATCACCTCCTTGTACGCTTCGAAATCCACGTCATCTAGATTCGGTAGCTCGCGCAGCCTTGGTAAGCTGATGGAAG
AGTTGAATTTGTCCGGAATTTCCATGACACGGTCAATCAGCTTCTGTTTGCGCGCTTCTGGAGTGTCATCATCGTCTGAG
TCTAGCTCCGCGGAGTGCTTGTAGTCGTGCTAGTTACCAGCCCGCTTCGTCTCAACTTTG
>M00285:128:000000000-BF978:1:1102:16024:7125_1:N:0:46
TGTGTGTATAAACAACAGTAATACTCTGCAGGCTCAGTGTACCTGTGCTGCACTTGGCTACTGTTAAGGTAGTGACAGCT
ATGTCTGGCTTCACAGCATGAGGTGCATTCTCATTTCTGTCCCACTGGGAGAAATGCCTCCATAGGTTTGAAGGGGCTGT
CACAAGATTTGGAAGCACAGGTGATGTAGTGGTGAAGAACAACAGGATATTTATGACACTATCACCTATGACTGCCAACT
ACACAAAAGCAAAATCTGTGCTGACTACATAGTTCACCCTATAGCAGAATGTGGCA
>M00285:128:000000000-BF978:1:1102:22157:7125_1:N:0:46
GACATGTTCATGCTGACTGTGAACTTGCAAGAAGTCATGATCGGTTTTGCACCTGATATTTAGAACATAGAACATATAGA
ACATAGATCATAGATACCTACAGCACAATTCAGGCCCTTCGGCCCACAAAGCTGTGCTGGAAATGTCCCCACACTATTAG
GCTTACCCATAGCCTTCTATCTTATTTACCTCCATGTACCTATCCAACAGTCTCTTGAAAAACCTTATCGTATCTGCCTC
CACCACCATCTTCTGCAGTCTATCCCGCGCACTCA
>M00285:128:000000000-BF978:1:1102:9467:7127_1:N:0:46
GACAGTAACTGCGTTTGTCACTAAAATCCGTGGATGGATTTCTGGAGTAGTCCAGTGGAGTTCACTTTGTCTGTAACCTG
TAGAAGGACACAGGTGTTTGCGTGAACAACCACATTTTGGATGCTCTTCAGAGTGGCAGATACTGTGGAACAAGGTGATG
GAATTCACTTTGCTGCTAACCTGTAGAAGAACGCAGGTATTTGCATGGACAGTCAACATAAAAGGAGTTTTCA
>M00285:128:000000000-BF978:1:1102:11858:7130_1:N:0:46
TTCATCCTTCTCCCAATGTCATTAAAAACAGATCACTTGTTAAGTTGTGTCATCATTGTGTACAGAGGTTGATGCATAGC
AACTAATAACAACTCAGATGTAACTCATTATCCATGTGATGCTGTTGGATGCCTCGTGTATGTGTCAACTGCTGCAGATG
TTTCTGTTTTGTTTCCAACATTAAACACATGCAGACCATTTGTGTGCTCGCTCTTTGTACATTTCCTTCCACTGAGTTCT
ACAGAAGCCTTTGTGCAGAGGTGAGTATAATGGGCTCAATATACACCACTCACAAATGAC
>M00285:128:000000000-BF978:1:1102:19524:7130_1:N:0:46
CCCTAAAGAAATTAGGTCTTTATTCCTTGGAGTTTAGAAGAATGAGGGGTGATCCTATTGAAACGTATAAGATGCCGAGG
GGCTATGACAAGACAGATGTCGACATGTTCCTTGGTGGATCTTGAACAGGGGGATGCAGTTACAAGATTAGGGGCGGTCA
TTTGAAAATGAGGTGTGTAGGGGCTGCTGCTTGCAGAGGGTGATGAATCTCTGGAATTCTCTACCCCAGAGGGTTGTGGA
GGTTAAGTCATTGGGGGTAGTGTAGGGGTTAGTGTAACGCTATTACAGCGCCAGCAACCC
>M00285:128:000000000-BF978:1:1102:18690:7135_1:N:0:46
AAGAGGAATAAAATTACAGATCATTCAGTGGGTTGCTCCACTGGTGGTTAAGTTCACCCAAATTAGTTCATATTTGTGTC
AAGTTCCTCTGTAGCCTCTCAATTCTCTGCAATCACCTCCAGTCCTGTAATGTTCCCAGATCTTTGCTCCTCTCTGAAAT
GAATGTCATTTCTTAA
>M00285:128:000000000-BF978:1:1102:22649:7136_1:N:0:46
GTGCACCTTAATCCTGAGTAGTTAAAGCCAAAGTTATTATAATGCATCCTCAATGGTTCACACAGGGTAAAAGTATGTCT
GCAAAGCAGTCCTATGAATTCATTACATTGTCATTAAGTAAAATAAAACAGCCATGTAATTAGTTGTAATGTACTTCATT
TTCTGTATTTGATGGTATTGAATCATTTAGTAACATTTATTTCATTGTACAACCTAATTCTGACAAGTTAATTCCAACCA
TATCACGATGCATTTACAATCATTCAAACAGGCTAAATAGGTGCTTGCAAGTTGGACC
>M00285:128:000000000-BF978:1:1102:27153:7136_1:N:0:46
TGAGGTAGTGTTCATAGACCATTCATAAATCTGATGGTGGAGGGGAAGAAGCTGTTCTTGAAGTGTGGGTCTTCCTGATG
GTAGTAACGAGAAGAGGGCATGTCCTGGATGGCGAGGGTCCTTAGTAATGGATGCTGCCTTTTTCAGTTGCCACCTCTTG
AAAATACCCTGGATGGTGGGGTAGGGTTGTGCCCATGAT
>M00285:128:000000000-BF978:1:1102:22215:7137_1:N:0:46
GATGCTGCAAGTATATTTGTGAAGAATTCTTGCAACTCATTGGATTGTTCATTCTAATGGATGTGATTTGCTACTTGTGT
ATTTATGTGGTGGAATTATACTGCTGGGTCAGTCTTGTATGTGCACACAAAATTATATTTACTTCATTGCTAAGAATTGT
AGGTGGGTCAGAAAGAGGGCTGCACATCCTCGCTCAAGTTTTAGAACTGGCTACGATGACAATTTCTGTGTTGAAATTTC
CTATTCTTTTCAGAGCCTTAATGTCTTGCTCACTTTCTGCTTTCCTGGTCCTGATTATC
>M00285:128:000000000-BF978:1:1102:17607:7138_1:N:0:46
GTGGCCGCCAATGGCGGTTCGAGCCCTGCTAGCATGGGCCGCTACAAACTATTACATTTCCATGCTCTTCTCATAATTGT
AGTTAAAATTAATATGGCAAGTGTCTAACATTTATTCCTACTTAACCTCCTCCAGCTGCATTTATATAATTTTTCTTAAA
TTTCTCCCATTATTACCCTTTTTTGCCTTTTGACATTTCGTCTTTCCT
>M00285:128:000000000-BF978:1:1102:17349:7141_1:N:0:46
CCTGGCATTAATAAAACTCTGATAATCTACAATGCTAGACTACCAGATTTTCCATACTATTGAATATTATTCCCTAATAA
TACTGTAACACAATTTAAATTCACTTTTTAAAAATATGTTACACAGTATTATATTTTTCTATGAACCCAGTAAGTTTTAA
AAGGAGCATGGGAACCAGGGCCCCAGAAAGAGAATGGGAGAGCAGCAAACATGTGGTATACCAGATACTGAACCATCAAG
ATTTCCAAATAGTTTGAATGGAGATTATTGAAG
>M00285:128:000000000-BF978:1:1102:8400:7141_1:N:0:46
AAAGAATAGCAATAATTAGCTACTTCTTTTTCAACATTTGCTGTAGAAACCATCCTTTCAGGCAGTGCATTCCTGATCAC
AACAACTTAGTGACTAAAGCAAGTTTCTTTCATAACCCTAATCATTTATCTAATTATTTGCAATGTCGTATCAAATATTA
CCAAAAATAATTTTTAAGTAAAGGAGCTGGCAGAGTTGAGCCTGGGAGGATTTGCTTCCAAGACTAG
>M00285:128:000000000-BF978:1:1102:9147:7143_1:N:0:46
GATGGCCACTCTTCCCATGCCTGTTTGATGTCCCATCACAGCTGTTTCTGTAATCCTCTCCCACATAATGCTCCTCATTT
ACAACTTATGAACAATTTAGATCATGAACAGTTCTCTGGAACAGAGCCCTGCGTAACCTGGGGATTGCTTGTAAGTGCAC
TATTCTGACTGATGAGTTTGACACAGAGGAGCATTACATCAGGAGTGTCTGGTTGTCCTCAAAAACATATTAAGCATTTC
ACAA
>M00285:128:000000000-BF978:1:1102:14345:7143_1:N:0:46
TTTCATGTTGATGCTCCATGAGGATGTGTAGAAAGTGGCAAATGAATTGTTTTAGCATAAAAAAAAACTTTTTTTAAACA
TATAGGAAATCTATTGCTATATCAGCTATTAACTTCTCAAGGCTAATAGGTACACTTAAATAAATGTTACCAAACGATTC
AGCAACATGAAATACATACAATACAACTGTTTTCATGTAGCTTCTCATGGGTGTTGTATAGAAACTGGGAAATGAATGGT
TTTAGCTTATAACACGCTTTTTTAGCCTAA
>M00285:128:000000000-BF978:1:1102:19118:7143_1:N:0:46
GGTAGCCGCCATCTTGGCTCTTTAACCCGGGTCCTTGGGCCCCGTGACGTCACGGGGCCCGTCGGGGAGCAACAACAACA
CACGTGACCCGGAGCATTGGAGGTGCCAAGGGAAGGACATGAGGCCACAAGTTTTGGCTTGGATGGACTGTCATTTAATT
CTCTCTCTCTCTCTCTCACCTCTGTGTTAATCACAAGGCAGCCTGTCAACGTTGAGCAAGAATGGCCTCAAGTGTAAGTA
GTTGGCAAACTTTGTGTTAAGCTTG
>M00285:128:000000000-BF978:1:1102:8374:7144_1:N:0:46
GATCTACACTCTTTCCCTACACGACGCCCTTCCGATCTGAACTACTCGCTTTCCCTCCTCTACTCCCATCCGAACCCATA
CCCTTGCCTCCCGTCCTCGCCACCCGTCCGACACCATCTTCCTAAACGCAGTCGCAGCTGCCGAAGTTTCGTCCTGGATG
CGCGTAACTGGAGCTCGCCGGACGCCACCATATGTCATGACAAGCACTCAAATGGGGAGGAGTACCTGATTAAAGACAGG
CAGCACACTAACAAAAATAAAGAAATAGCAAGATCTAGACAAAAAGTTGAAGTCAGCTGT
>M00285:128:000000000-BF978:1:1102:20989:7144_1:N:0:46
NNNNNNNNNNNNNNNNNNNNNNNNNNNNNNNNNNN
>M00285:128:000000000-BF978:1:1102:16344:7145_1:N:0:46
TTTCCTCAAGTCATAATTGGTTTCAGCAGATGCTCAGGTTAGCAGAGCTCAAATTTTCTTTAGATAGTTGTTCTGAAAGA
TGACGTAGAAAATGGAAGAGGAGTATTATGTGATTTGAAGTTTTAAGTTCCAACTATTAAAGATACTGTATCAGAAACTT
GGAAGCAATTTTGACTGTGTGTTTTGCAATATTACACAAAAGCTAAGATCTCCCTGATTCAATCCATGATACTGCTTCAT
GTTTACAGAGTAATAATGCACTCTGTAAATGTGTGTATGTG
>M00285:128:000000000-BF978:1:1102:23179:7146_1:N:0:46
CCGCACAAAATGTACTGTGTAGTCTTATTGTCATTCAATCATGGAACTATGCAGCACAGAATAATGCACTTCGGCCCAAC
TCATTCATGCCGTCCAAGTTGCCGACCTCTGGCCGCCCCACTTGCCGAAACACTGAACCTGCTGTGACGTAGCATCTGTT
GTAAGTGGGTGACACTTTTAAAAACGGTTACTC
>M00285:128:000000000-BF978:1:1102:19740:7146_1:N:0:46
GCCCTGGCAACAGCAGGTTTACACATAACTTCTCAGTTTTTTTTTCCCATGGAACGACTTTCCACTCCAAACCAAAGGCA
TTCCCTTCATCAATGATAAAATCTCCTTTTATACACATGACCAAACAACTTCCTCCCACGAGACACATCCTTCCTATCAT
ATGACAAATCACTAGGACAAGCAAACTTTAACATTTAAACAAGCTGTTTAACATATTTAAAATTGCCAGACCAGTGGTTT
TTAACAATGCA
>M00285:128:000000000-BF978:1:1102:4640:7150_1:N:0:46
CATTGAATTGTGACCAAGTAAACTTACACAAGATGTTCATTTCTACAGCACTCTGCCTGACCCAGTGGTGCAGCTATTAC
AGCTGCTGCCTCGGTCCATAGACCTGGTTTAATCTTATCTCCAGTGCTGTCTGTGTGGAGTTTGCACACTCCCTGTGACA
GCATGGGTTTCCTCT
>M00285:128:000000000-BF978:1:1102:11038:7152_1:N:0:46
TTGTTATATTCATAGATGATTTGGATGAAGGAGTGGAGGGATGGGTTGGTAAGTTTGCAGATGACACCAAGATCGGTGGT
GTGGTAGATAGTGTGGAGGGCTGTAGGAGCTTACAGGGGGATATTGATAGGATGCAGAACTG
>M00285:128:000000000-BF978:1:1102:15293:7152_1:N:0:46
ATTCTTTAATCCCCATCTGCTATCAGATGAGCTCCACCTTACATAAATGGCAAATCAAAATCACAAACTAACCCATTCAT
CATCGCATGTACTAATTTGTTACCACAATGAAACTATGCTCCATGGTGCTGCAATTACTTAGGCCTAGTTTACTAACATA
GATTATACATAGAGGGGAATGCTGGGAGAATCTATTTTAAGCTTCTTTATTTACATCAGCTATTGTTTTTTTAAAAAAAA
AAGCATGAGCATTTTGGAGGCAGAATCGAGTTTAACCAGTTCAAAAAAAAACTACAAACT
>M00285:128:000000000-BF978:1:1102:23706:7153_1:N:0:46
GCTGGGCTGACAAGTGTCAGATTGAGTTCAATCCGGAGAAGTGTGAGGTGGTGCACTTTGAAAGGACAAACTCCAAGGCG
GAGTACAAGGTAGATGGCAGGATTCTGGGCAGTGTGGAAGAGCAGAGGGATCTGGGGGTCCATATCCATTGATCACTGAA
AGTTGCCTTACAGGTGGATAGGGTAGTTAAGAATACTTATGGGATGTTAGCTTTTATAAGTCGTGGGATCAGGTTTAAGA
GCTGTGAAGTAATGTTGCAGCTTTACAAAACTCTGGTTAGACCACACTT
>M00285:128:000000000-BF978:1:1102:19356:7154_1:N:0:46
GAAGCGAGACACCTATGATCCTCTCCACAGCCCTAACTATCCTCTGGAGGGACTTCCGCCCAGCAGCAGAGCAGCTTCCA
AACCAAACAGTGATACATTGCGTTAGGATGCTCTCAATCGGCGGCACGATAGCGTAGCGGTTAGCGCAACGCTGTTACAG
CGCCAGCGATCGGGGTTCGATCCCCGTCGCTGACTGTAAGGAGTTTGTACGTTCTCCCGTGTCTGCGTGGGTTTCCTCCG
GGTGCTCCGGTTTCCTCCCACATTAGGAAAGACGTACGGGTAGGTTAATTTGGCGGGGGT
>M00285:128:000000000-BF978:1:1102:10265:7155_1:N:0:46
ACGTCCCCGTCCCCCAGCACACACACACACCTGTACGTCCCCGCCCCCCAGCACCGACACACCCCAGGACGTCCCCCCCC
CCCCACCCCCAAACCCCCCATTCCGTCCCCCCCCCCCACCACCACAACACCCCCCACCGCACCCCACCCCACACCCACAA
ACACCACCACCCTAACACCCCCCCCCACACACAACCCACAACAGCCCACCCACCCCCCCCGCACTCACAAACCAACGACA
CGACCCCTACGCCACCCCCCAACCACACCACCCCAATCCCGTACACTCACACATGGAAAC
>M00285:128:000000000-BF978:1:1102:11429:7158_1:N:0:46
NNNNNNNNNNNNNNNNNNNNNNNNNNNNNNNNNNN
>M00285:128:000000000-BF978:1:1102:13535:7159_1:N:0:46
CATTGCAAAATTTCCTACCCCATTTCCCCCCCCTTCTGCCCCTTTTCCTTGCCTCCCCTCCCCCCTTCATTGCCCCAGTC
TGCAGGCTGAGGCGCTGACCCTTCCCGGGGCAGTGGGAGGGAAGGCAGGCAGATTGCCAAAACCTGGTGTAGACAAGGAA
GATCAGGGGTTTCCAATGTGCATCATCCGGCAACGGGCTGGGACGGAAAGCCACCAATGACATAAATAGGGTGCGTCGGG
CGATGAGCGTTGTTGCATAACGGCTTGCTTTATTTTAAAAGATTTATTTTTCATCCCCT
>M00285:128:000000000-BF978:1:1102:10625:7159_1:N:0:46
GGTGCTGAGTCGTTTGCTGACAGTTATACGACTGTATCTCTTACCCTTCAAAAGTTAATCAATGATACAACAACAGATTT
CTAATTTGGCTAAAACAGCGTTTTGCTTCGCCAAATCCATTGATTTGCCACTTTCTACAGTAAACCCATGCAGTAACTAC
TGAAAAACTATTGTACTGTATGCATTTCATGATTCTGAGTCGTTTGG
>M00285:128:000000000-BF978:1:1102:25092:7159_1:N:0:46
GATCTACACTCTTTCCCTACACGACCCCTTTCCATCCAGATCAGCACAGCTCACGTCTACACTCCCTTCACTCCGCGAAA
GCTCGTGTGCCGTCTTCTGCTTGTAAAAAAAACCAGTATAACCAACCTCAGTATCAACAACTCCGTCACTACTCCGAAAC
AGCTCTTGCATCCCCCAAAAACAACCACCTACTAAAATAGCTATCGAGTGCGACATAATTCTTAATACTTATTTTGATAA
TTTAGCTTCTTTTTATAGACGAGACCTAGCCGCTTTTTTTGCTTATCAACATGGAAGTGC
>M00285:128:000000000-BF978:1:1102:6848:7160_1:N:0:46
AGAGAAAGAAAAGGTAAGAGAGAGACAGAGACAGACAGCTGGAAAGTGAGAAGAAGGAGATACGGCAGCCTGTTTTGTTT
ATGTCAATGGATGAAGGACAGTAACTGTGTTTGTCACTAAAATCCGTGGATGGATTTCTG
>M00285:128:000000000-BF978:1:1102:21833:7160_1:N:0:46
CCAGCTGTACCAACAAAGAGAGGAAAGGCCTACAGCGGGTGATTGACACGGCACAGTAGATCACAGGGGTGCGCCTACCC
GCATTGGAGGACATTTATGAGTCCCAGTGTCTGAACAAGGCTACAAACATCATTAAGGACTCTACCCACCTTGCCCATCA
CCTCTTCAGTCTGCTCCCCTCAAAGAAACACTTCAGGACATTCCACATATCTACAGCCAGACTGAAGAATAGCTTCTTCC
CCAACGCCGTGAAAATCTTAAACAAGGACTTTAAATTTCACAGATTGCACTAGTCCTTTC
>M00285:128:000000000-BF978:1:1102:8794:7160_1:N:0:46
TGCTGCTTTACAAAACTCTAGTTAGGCTGCACTTGGAATATTGTGTTCAGTTCTGGTCGCCGCATTATAGGAAGGATGTG
GAGGCGTTGGAGAGGGTGCAGAGGCGTTTTACCAGGATGAAGCCTGGATTGGAGGGTATGGAATATAAAGAGAGGCTTAA
GGTGCTAGGGCTCTACTCATTGGAGAGGAGGATGATGAGAGGGGACTTGATAGAGGTGTTTAAGATATTG
>M00285:128:000000000-BF978:1:1102:18482:7161_1:N:0:46
CCTACCAGTGATGCCTTTTTCAATGAACTATGCACTTGTACTCCTAGGTCCCTCTGCTCCATTACACTCCCCAGGGCCCT
ATTATTCACTGTATAAGTTCTATCCAGTTTTGATCTTCCAAAATGCAATACCTCACATTTATCTGGATTGAAAGCCATTT
GCCAATCCCCAGCCCACATACCTGACTGATCAAGATAACCCTGTAATATTTCATAACCTTCTACACTATCTACAACACCA
CCTATTTTAGTACCATCCATAAAGTTACTAAGCATGCCTTGTACATTCACATCCAAATGG
>M00285:128:000000000-BF978:1:1102:6914:7162_1:N:0:46
CAAACTCCTTACAGACAGCAGCTGGAATTGACCCAGGTCACTGGCGCTGTAATAGCGTCACACTAACCACTACTCTACCA
TGCCTGCCCCCTAAGGTGCATCTCCCTCCATTCCCTACACGTTCATGTGTCTGTCTAAACTGCCTCTTAAATGCCACTCT
GGTGTCTGCTTCCACCACCCCACCAGCAGCGTGTTCCATGCCTATGTATCAAAAGAGTTTCACCAATAGTCTTCTAGCCA
CCAAAACGTCTTGCTTACAGCTGCTGGTTGGTGCATGCCCTTCTCCTGAAAATTATGGA
>M00285:128:000000000-BF978:1:1102:19257:7163_1:N:0:46
CTAATTGTGTCCTCTTGACATCTGTCAAAATCCAATTATGTACATCCTGAGGGGTCATCAATGTCTGGACTAGCTACATG
AGACACTGTAGCTAAGAAGACCCAGTCAGAGTCTGGGTATTCTGCAATATGTGTTTCACCTCCTGTTACCCAATAAGACT
TTCCATCAACTACAAAGATTCTAAAGGATACTTGGCACTTGCCTGGAGGAGTGCAGATCCAATAAAAT
>M00285:128:000000000-BF978:1:1102:6162:7164_1:N:0:46
CAAGATAGTTTAATGATATAACTCAAAATATAAGTCATTTAGGTTTACAACATGCCCTGTTTCAGACATCTTGAGTGTAA
ATACTATGAAAAATTCTTGGGAAAAGAAAACTGCTTGACAGCAAAATGCACCTATCATACTTAAAAACTGCCACATTATC
TGTGTATGCATTAAGAAATGCGAGTTGATAGAATAAAAACAGACAAAATTTACTGTTTCTTTAGCATTTAACTCCTTCCC
CTCCCTCCCTCCAAATTCTGTAAGAGTGAATTTTGTTCGGTAACTTACATATTTGGGT
>M00285:128:000000000-BF978:1:1102:9132:7167_1:N:0:46
TGGGATGATGAGAATGTGGGAGAATACAAAGAAAATCAGAATTAATTAGGGTCAACGTGAATGTGTGGTTGATGGTCAGC
ATGGACTTGGTGGGCTGAAGGACCTGTTTCCCTGCTCTCTCTCTCTGACTCTAAGATGCAGAACACAAAGTGGCAGTGAT
CAGTGAAGCTGATAATCATGGGCAATAACAATAGCAAACACAAGAGACGT
>M00285:128:000000000-BF978:1:1102:26480:7167_1:N:0:46
ACTGTGTTGGTGGTGACGTTCTCAACCAATGAAATAGAAGAAGGCGGGTTCGAATATATCAACGCCGGGCGAGTTCAGCA
GACGGCACAAGCGCAGACTCAAGTGTTGAAGGAATGCAAAGTGTGCAATGGGAGCTGTAGTTCTACTCTCAGGGTTGCGG
CGACGTTGTCCATACAAGGTTAGCCTTTAAAAGACTACAATCCCAGGATCCCCCGGCGGTGAGCCCCAGCCCGTTGGCGA
AGGACCTCCGCGGATGCTCTTGTTATTGGTTACGGGACGGTGCCCGCCCAA
>M00285:128:000000000-BF978:1:1102:13931:7171_1:N:0:46
AATTATTATCTGTTAAATTCTACCCATCCTACTGTTGGCTAAGAATTCACTTTCTAAACTTCTGGGCTTAAATCAATACA
AATTCATATGATTCTATGGATATTAAACTAATTAAAAATGATTTTTGAAGTGCTTTATGTTTGGTAACTGAAAAGGGTTA
TTGGAATGCAATGTTAAG
>M00285:128:000000000-BF978:1:1102:25554:7172_1:N:0:46
TTTGGAAAGGGTGCAGAAGAGGTTTACCAGGATGCTGCCTGGATTGGAGAGCATGTCTTATGAGGATAGGTTGAATGAGC
TAGGGCTTTTCTCTTTGGAGAGAAAGAGGATGAAAGGTGATTAGATAGAGGTGTACAAGATGATAAGAGGTATAGATCAA
GTGGACAGTCAGAGACTTTTTTCAAGGGCCACAATGGCTAACACGAGTGTACATAATTTGAAGGTGTTTGGAGGAAGATA
ATAAGTGGGATGTCAGGGGTAATTTTTTTACACAGAAAGTGGTAGGTGTGTGGAACGCAC
>M00285:128:000000000-BF978:1:1102:12211:7173_1:N:0:46
GTTCAATTCCAGCCACTGTCTTTAAGGAGTTTGTATGTTCTCCATGTCTGTGTGTATTTTTTTCTGGGTTTTCCGGTTTC
CTCCCAAATTCCAAAGACGTACAGGTTAGGAAGTTGTGGGCATGCTATGTTGGTGTCAGAAGAGTGGCAACACTTGCTAG
CTGCCCCCCGAAAACTCTATGCAAAAAAGATGCATTTCACTGTGTGTTTTGATGTACATGTGACTAATAGAGAGATCTTA
TTTAGTGT
>M00285:128:000000000-BF978:1:1102:12553:7173_1:N:0:46
GAGTATCCCTCAATAGGAAATTGCAAAATTGGTTCAAAGCAAGTTTGCAACAGCAAGTTGTTTTACGTCCAGGGAAAAGA
AAGCACTAAGTTGTGAACCTGCCCCAGTTTCCATCAGGACCACTGTAATTTAATACAGCTA
>M00285:128:000000000-BF978:1:1102:13028:7175_1:N:0:46
CTTTCATTGGCACTGAACATGACTAATCCATGCATTCTAGGCTGACCTTCCTCATTTCTTTTATGTAGATTCTAAAATAT
TCTGCCTATGTCTTTTATTCTCCCTTCATCCCTGTGCTTGATGACCTGCACTGCACTGACTCCCAGTTACTTTCATTTAA
AAATAATTTTTAAATTCTCATCCTTGTTTTTTAATGTACTCCCATTGTCTTGTCATCCCCCATCTCTTAAATTTCCTCTG
AAATACCTGTGTGACTCGAACACTGGACCCCTGT
>M00285:128:000000000-BF978:1:1102:11612:7175_1:N:0:46
AACCCAGGTCACTGGAGCTGAGAGGCAGCAGCCCTGCTAGCTCTGTCACTGTGCCCCCCCGGAATGAATGGTCTCAGCTG
CATGAGGAGCAATGTTATCTATTGGACTATTATGCCACCTAATAAAATTAAGAACTCTGCAAAAAGGTACAGGATTACAC
TTCATCAAGAACAAATAAAAAATGGCATTACCTTCAGATAACTGGTAAGATTCCTGCTTCTGGGACAGAAGCTTG
>M00285:128:000000000-BF978:1:1102:26706:7175_1:N:0:46
GTAGATACTTGCATACTATAATGGAGCAAGCATAAGATGGAGATAAATTTGAGGATAGTACAAATCCATAAAATACAGGA
GCAGAATTAGGCCATTCAGCCCAGTGAGTCTGTTCTGCCATTGTCTGATTTTATTTCATCCCCATTCATACACCTTCTCC
CTGGAACCATTAACTCCCTTATCAATCAAGAATCTATCAATCTCTGCCTTAAATACACCCAGTGACTTGGCCTCCACAGC
CCTCTGTGGCAATGAATTCCACAGATTTGCCACCCTCTGGCTGAAGAAATTACTCCTCAT
>M00285:128:000000000-BF978:1:1102:24569:7179_1:N:0:46
GATCTACACTCTTTCCCTACACGACGCTCTTCCGATCTGGACTACACGCTTTCCCTCCTCGGCTCGCTTCCGATCAAGAC
TACACGATTTCCCTATAGGACAAGCATCCAATCAAAAACCGAAGAAGTTTCTTTCGGGGGAGAATTTAATAAAGGGAAAC
AAAGTAAGCTGACGGGGATTAAGATGTAAACCGAATACAGAGGATGGAAGAGACTGAACTTCTGAGAACACTGCAATAGT
ATTAAAAGTAAAAGGGGTTGATGTGAAAGCCTATGATCACAAGGCGAAGGATATTGCAA
>M00285:128:000000000-BF978:1:1102:8566:7180_1:N:0:46
TTATTTATTTACCGGCCATTTATAATTTAATCTGCGTATTAATTTAATTTTAACTTCCGTAGTTTTTAATGTTTAATGTT
TTTTAGTGTTTATTCTGTTAAGTGTGTCTGTGTGTC
>M00285:128:000000000-BF978:1:1102:16411:7181_1:N:0:46
TTTAAGAATCACAAGACAGCATTTCACCATAAAGTTAATTTATTATTAGAGAGCGGACAACACCGCTAGTGCAACAGGAA
ACGTGTGTGCACATATTTTACTGATATTTTTCACGCAGTGTGGGACTTAATTTTGGACAACATATCCACACTTTAAATAC
TGAGAACAGTTCTTGCATCATAACAAGATCTTGCATACTCATGAATAGTCAACACAAAGTGTCACAATGGTACACAACAA
TAGGCTTCGCACAACTGAGCAAATATGTGGAAACATGAAATAATCCACGAGACGGGCACC
>M00285:128:000000000-BF978:1:1102:19249:7182_1:N:0:46
TCGAGATGAATTGATATGGAAAAATCCCCAGGGCTTGACAAGGTGTCCCCTCGTGTAGTAGTAAAGGGTTAAAATTGCAG
CCATCTTTGTTTCTAGAAAAGACCACACACTTCTTCCCAATCTGGACTGGGTAGGGGGATGACTGCCTAGCTGGAGAATG
CCAGGCATGTTAATTACCTTTGTCTCGGTATCAGAACACCTTGGACTGATGGGAACTTGGGCGGCACGATAGTGTGGCAG
TTAGCGCGACGCTGTTACAGCGCCAGTGATTGGGGTTCCGTCGCTGACTGTAAGGAAATT
>M00285:128:000000000-BF978:1:1102:27498:7182_1:N:0:46
ATAGTGTTATCACAGTGGGATAGAAGCTGTCCTTGAGCCTGGCGGTACGTGCCCTCAGGGTCCTGTTTCTTCGACCTGAT
GGAAAAGGGGAGAAGAGAGAATGACCCGGGTGGGTGTGGTCTTTGATTACGCTGGCTGCTTCACCAAGGCAGTGAGAGGT
AAGGACAGAGTCCAAAGAGGGGAGGCTGGTTTCCATGACGCACTGGGCTGTGTCCACAACTCTCTGCGGTTTCCTGCAGT
CCCGGGCAGAGCAGTTGCCGTACCAAGCCGTGATGCATCCAGATAGGATGCT
>M00285:128:000000000-BF978:1:1102:17014:7188_1:N:0:46
GATCTACACTCTTTCCCTACACGACGCTCTTCCGATCTGGACTACACGCTTTCCCTCCTCGACTCTCTTCCCACCCGAAC
CTCTTCCTTTCCCTCCTCGACTCGCTTCCCAACAAACCCTCCTACGACCCAACCTACCCTCCTTTCCTGTCCAACCCCCT
CCTCCCTCAGACCAGACGAGTAGCGCTCACACACATACAGCAGTTGTGCACGGTCGACAGTCACGTGTTGATCGGATAGC
GCTGCGGGCACTCTGACACGCCAGATCAGCGGAACTATGTCAGACAATGTGACGTCTGG
>M00285:128:000000000-BF978:1:1102:23921:7188_1:N:0:46
TAAATCAAACTACTACTACAACGAACCTGGTCACCTTCTACCACCTCCCCTTCCCCCCTCTCCCCCCCCCCCCCCCCCAT
TCCCCCCCCCTTTCCTTTTTTCCCCACCCCCCCCCCTCCCCTTTTGAGCAAAAAAGGTGCCTTTGGGCGGGTTTACCCGA
CCCAAAAATGAAACCCAAAAAAAAGCCGCCGGTAAAGCAAAATCCCTTTCCATTAAACAACACCCCTTTTACACCACGTC
ACCAAGTGGGCATCTACAAAAAGCTTTTTCCAACACCCCCCCCAAAACCCCCAACTTGTT
>M00285:128:000000000-BF978:1:1102:21691:7189_1:N:0:46
AGTTCTCGGAAAAGTATCTACTGGATGGATCACATTACTTATATGCAAATACAGCAGAGAAGAATGCCAATGATAATCAT
CTGTCATTAAACACCTCTGGTGGACTAGTCCCTGCAATGCTGTCATTTGGTCCATGTTAATGATGTGATAATATCCACTT
AAGCAGCAAGGAACAACTGAGTTGCTAGAGTACATTTTCAGACTGCTTTGGCCTCCATGATGGGTCTTCACATTCTCCAC
TCTGTTAATTCTTCACCAACAGCACCTTGCCATCCTGACCAGATTCCAAACAT
>M00285:128:000000000-BF978:1:1102:4272:7190_1:N:0:46
CAGTAGAGCTCAGCAGTGGAGTGGACATGTCAGGAGTAAGCCCATTCTGGGTGTCTCCATGGGCAAATCCTGGCAGAAGA
TGAAACCCACCACAAGGACATAGAACAGACACTACAATGAGATGTCATTCTCACCCTCGGGTTTCCAGCAGCTGTCATCC
AGTGTTCACAGATGTTGTTTTATTGGAGACCAACACCTTCAATATCAAATTTCTAATCAGGTTC
>M00285:128:000000000-BF978:1:1102:15804:7190_1:N:0:46
ATATGTAATGTTCTGGAATATTTCAGTACTAATACTAAAGGGATGCTTTTGTTTCGGTACGTGCAGTCCTCTGGACTTCT
AGAGAATACTGACCTTGGCATAATTACCATGGTTCCTTGACCATTGAGAGGAAATCGCTGCAAAGTATTTGGTATTCATT
TAGGACCAGGCTAGTGTATGCATCTGGGCTTGGGGTTGAATCACAGAAAAGAGAGTTCATGAGAATCTCCA
>M00285:128:000000000-BF978:1:1102:27908:7190_1:N:0:46
AGAGGATAAAACCTAATCATTGATTGGTCCCATGTGAGTGAATTAATTACTTCGGAAATGTGTTGCCTTCAAGGACATGA
AGTTATAAAATTATGATGAGAAGGATTGCATGGGCTAGGATATTTAGAGAATGTTAGGATGGTATTCTTTTGTTTATTTC
TTTTAATCTCAACACGCTCTGCTTATCCACCAACACTATCCTTGCTAATCTAAGTATACTGACACTGTCTTGATTTTACA
GTTCTCATTCTTATTTATAAATCGTCCTATAGCCTTTGTGCTTC
>M00285:128:000000000-BF978:1:1102:25247:7190_1:N:0:46
CGTCAGCCTCACGTCATGCTCAGCAGCTCTCCGAATTGGACGCTAAAAACCTAATAGTTTGGTGGGAAGGTGGAGGACTG
GAGGGGGGGGGGGTGTGGGAGCTGAGTTAAAGCGGCTCGCCCGGAGCCCGCGGCAGCCGGAGGCAGTGAGGTGGCGGTGG
CGCTGGCTCAGTGAGCGGGAGACCACTTCACTGCGGCACCAGCGATGCTCCGGACCCGGGTGACTGCATCTCTCTCCCGG
AGCCGCCAGTAGTGGCTGCATATGCGATTTGGACCGTCCCCTCTGGGACCAGATACACAC
>M00285:128:000000000-BF978:1:1102:19901:7191_1:N:0:46
AGGATAATTCACTGTGGCCAACTAACCGACCAACACACCTTTGGGCTGCAGGAGGAGCCCAGAGTCCCCACAGACTCACA
GGGTGAACATGCAAACTCCACACAAACGTATCACCCACTCAGATCGTTCGAGTCGATTCTGCAAGAGAAACCAGGCGGGG
ATTGCAGTTCAATAACTTAAGGGACCTAGGTCAGAGGAGAGTGAAAGTTAATCTTCCCCGAGCTTTCTCGAGAACGACAG
AGGTGGGAGAATAGGGTTGAATAAAATCAGCCGCGGTCGAATGGCGGACCAGACTTGATG
>M00285:128:000000000-BF978:1:1102:15142:7192_1:N:0:46
CTCCATATGCAATGTGAAGTCATAATTTCTTAGAAAAATGTAAATGTTTTGAGATGCATAGCAAAATATTCTCGTAATAC
TACGGGAGGTATTACTTTTGAGAGGAATAAAAACATTTGAAAGCATTTAGGAATAAAAACATTTGAAAACATTTTGCTGT
GTGCCTCACTGCTCTTAACCCCCCATCACATTCACCGGTTATTACTATTAAACGATATAGCAACATCAAGCAAGGTATTC
AGAAATGTTAAAGGGCGATCTGCAATTGCGTACTGTGTTTTTAGTATTTAAAGACTTTGG
>M00285:128:000000000-BF978:1:1102:20925:7194_1:N:0:46
AGGAGAATGGGCGAAGAAATGGTAGATGAGGTTCAACGTGGAAAAATGTGCACTTGTACACTTCGGAAGTAGAAATGGAA
GGGCAGACTATTATCTAGAAGGAGATAAAATTGGAAGCACAGAAGTACAAAGGGATTAGGGGTGCTCGTACAGGATAACC
TAAATGTTAACCGCCAGGTTGGATCGGCAGTAAGGAAAGCGAATGCTATATTGGCATTTATTTCGAGGTGTATAGTATAT
AAAAGCAAGGAAGTGTTGATGAGGCTATACGGGGCACTGGTGAGGCCTCCCTTGGAGTAC
>M00285:128:000000000-BF978:1:1102:13722:7194_1:N:0:46
TTATATGAGGAGGTGACGAGGAAGATTGATGAGGGCAGTGCGGTGGATGTAATCTATATGGATTTTAGTAAGGCGTTCGA
TAAGGTTCATCATGGCAGTCTCCTTCAGAAGGTCAGAGGTCGAGGCATCCAGGGGAGTTTGCTGTGTGGATCAGGAATTG
GCTTTCCTGTATATAGCTGAAGGTTGTGGTGGAGAGAGTGCCCTCGGATTGGAGGGCTGTGAATAGTGGTATCCCGCAGG
GATAGGTTCTAGGACCTCTACTCTGTGTTATAGTTATAGATGACTTTGATGTATGATTGT
>M00285:128:000000000-BF978:1:1102:24677:7195_1:N:0:46
ACGTGCAACACAACCTCTAGCTGTTCTCCCTTCCCCTTGAAAGTGCTTCATACCCCGAGACATCCCTAACCTTGACACCT
GACTTTGACTTTCAAACTCTGAGGTAGGGCATGGAGATTGAGCTCCCAGGGCAACCAGACAGTGACATCACTGCCCTCCC
ACTCCCA
>M00285:128:000000000-BF978:1:1102:19575:7195_1:N:0:46
TTAACATTATACCAGCCCTAACCCTTATGAACCACACTTCCCAAAACAGAAGAGTGAATATTTTACATATTAGAATATTG
GTTGTATTATAGAATCATAGAATTGTAACAACAACTTGAGGATCTCCAATGCTAACTGTTACACCATTGGCACTGTCCCT
TTAACTGCTGAGGCTTAAGCTGTCGAACAGCCTCTCATGTCCGTCTGCCACTCTACCAATTTATTATCTTTTAAAATGCT
TTCTGAAGCC
>M00285:128:000000000-BF978:1:1102:10825:7196_1:N:0:46
AAAAACTAACACAAATAAAGCAGTTAAACTGCTTTAAAAATTAACTTGATGTACAAAGTTTAGAACAATGAAAAACATTC
AAGTGAACAAAGTTGCCATTAAAATATGCAATTTCTCTTTTACTTACATCCTCAGTCATTCATCTTCATCCAATTCAATC
ACATTACTCTTCCTGTGTCAGATCTAATATTTAGGTTTTGGGGTGAATTCTCCAGCATGAGTTCTGAAAGTTCACACTCT
GCAAGAAATCTAAAGCCAGAAGAACACTGGAGAAAGATTGGTGAACACTGGAGAAATGGG
>M00285:128:000000000-BF978:1:1102:3533:7197_1:N:0:46
CTCTTGTAAACCATTTTTGTATCTGCTTTCACTACCACCCCTGACAGCATGAACATTGAATTCTCCAACTTCCAGTAATC
TGCTCCCCTGGAGATCCCAGCTGGCACGGTGGACGGAGTGAAGGTGCTTGACAAAGTGGTCCCGCAATCTGTGTTAGATC
TCACCAATGTAGAGGAGGCTACACCGGGAGCACTGGATACAATA
>M00285:128:000000000-BF978:1:1102:17489:7197_1:N:0:46
GATGTGCCTGGAGGCGGTGGAAGTGGGAGAAGTTCTCAATGAATACTTGTCGTCAGTATTCACCGAGGAGAGAGGTCTTG
ATGCCGTGGTAGAGAGGGCGGGTAAGGGTAATGTTCTCGAGTATGTAGCTATCGAGACGGAGGAGGTTTTGAAGTTGTTA
AATAATATCAAGACAGATCAGTCTCCTGGGCCTGACGGTATATTCC
>M00285:128:000000000-BF978:1:1102:11844:7199_1:N:0:46
GATCTACACTCTTTCCCTACACGACGCTCTTCCGATCTGAACTACACTCTTTCCCTACACGACGCTCTTCCGAACCTAAA
CATACTCGTGCCCTATATTGGGCGAGTCAATAGTTTGCAAAGGGTTTTTCTTGCAAGATAAGTAAGCATACTTCATCAAA
ATCACAACGTTCACCTACTAGGCTAGGGTTGGTTAGGTTAGTTTCTCAAGCTTATAACTCGAAAACCATGCATTCGAACC
AAATAAAAGGTACTCGTGAAAAGTAGCTTGAAATTCGTTCCTCTAATCGCATAATGTGTT
>M00285:128:000000000-BF978:1:1102:13063:7200_1:N:0:46
CCCTGTGTCTGTGTGGGTTTCCTCCCACGTCCCTAGTGTGCAGGTGAGTGGTAGGATCTGGAGGGAGTTACTGGGAATAT
GGGGAGAATAAAATGGGTTAGGGTGTGATTAATGTAAAAAAACAAATAGGTGGGTGGTGCCTGGCACAGACTTGGTTGGC
CAAGGGTCCCAATTCCCTGACGTGACCACGCGCGGCAGCGATCTTGCAACCCACCAGATGTAAATCCTCACCCACCGCAA
GCCCACACGCCCGAACTCAAACCGCACCTCCAACCACCGCATGCCCTCTTCGGCACGGA
>M00285:128:000000000-BF978:1:1102:14202:7200_1:N:0:46
CCACCCCCACGGCCAATTACTTTGGCAGTTATCTGACCCCTAATCCAACACTTCTAGCTCTCTGTCCCTCCAAACCTGAC
CTTCACCCCAAGTAGAGCATCTCCCTTTCAGTAAAGCTAATTAAAATTTGCAGTGACAGGC
>M00285:128:000000000-BF978:1:1102:17609:7202_1:N:0:46
NNNNNNNNNNNNNNNNNNNNNNNNNNNNNNNNNNN
>M00285:128:000000000-BF978:1:1102:23538:7203_1:N:0:46
GAATTGTTGCCAGCTCACGGTAGAATGATACCATCTATGCCTTTCCCTTGCTCTTTCCCTGTATACCTGCAAATTATTAC
TTGTTAATTTATTATTTTGCAGAAAGAGGCCATTTGGTCCATTATGTCCATGCCGGCTCCCATCAGTCCCATTTCCCAAT
ACAACCACGGCTCATTCTTTCTCACACACTCATCAACTTCCCTACACTGTGCAAACCAGCCTCCGCTCCATGGACTGTCT
GAACTTCTCACTGCCTCAGAAAAGCAGGCAACGTAATCAAAGACCCCGCCCCCCCCGGAC
>M00285:128:000000000-BF978:1:1102:11632:7204_1:N:0:46
TATGTTCCAAGGAAAAAAGTCCTAGCCTATCCAATCTCTCCTTATAATCATACCCTCCAGTCCCAGTAATGTCCTTGTAA
GTCTTTGTTGCACCCTTTCAAGTTTAATGGCATCCTTCCTACAGCATGACAACCAGAATTGTGCACAGTACTCCAGATGT
GGCCTTATCAATGTCTTG
>M00285:128:000000000-BF978:1:1102:27433:7205_1:N:0:46
GTGGTTTTGTGGCAGCAGTACAGTGCAAGACATAAAAATTACTATAAGTTATGAAAATAAATAAATAGTGCAAAAGAGGA
ATGAAGTGTCACATCACATGTCCACCAAGATGGGAGAAGGTGAACAAGATGAACTTCAGTGCTTTCTCAGTCAATCTGGG
ACATGCCCTCTTCTCAATACTACTGTCAGTGAGGAGGTACAGGAGCCTGAAGATCCACACTCAATGATTTAGGAACAGCT
TCTTCCCCTCCGCCAACAGATTTCTAAACAGTCCATGAAACCGTGAACACAGCTGTGTT
>M00285:128:000000000-BF978:1:1102:11185:7206_1:N:0:46
AGATGGGGAAAAAGACCCTGAGGCCCTCACAGATTATTCCCCAACATAAGCATAGTTGTTGTCTGCAGTGCTGTCATCAT
CAATCAACACATTTCCCCGAGTCAGATCATAGGAGTATGCCGTTGCAACTTCCTTCTCCGGGGGGCTCTACACAGCCATC
GCCAGGAGCATCGGAAACTGTTTCACCGTGGCGTGCACTAGAAGGGACTCAAAGAGTGGAAGGAAGCAGCACAAAATAAG
TGTAGACATAAGCAGTGCTATACCCACTCCCATTGAGATTTTGGTTAACCAGGCCCCCCT
>M00285:128:000000000-BF978:1:1102:27314:7207_1:N:0:46
GTTCCCTGTCTCGGCCTTGCAGCCCTTCTAAAATAAAGGCGCAACATTAGACACTTTCCAGTCTTCTGGTACCACACTTA
AAGAAGACGCAAATATCTCTACTAGGGCCCTTGAAACTTCTTCCCTAGCTTCCCACAATGTCCTAAGATACACTCGGTCA
GGCCCTGGGAATTTATTCACCTTTATGTGCTTTATGACCTTCAGCACCTCCTCTTTTATAATGTGGATTTATTTCATATC
GTCACGATTCTCTCCTGACTTGGAAATACATAACCATTTCTT
>M00285:128:000000000-BF978:1:1102:26238:7209_1:N:0:46
CTGTACTCTCAAGGTGTCTTGAGCATAATGTAAACCAGTCAATGAAGAGTGGATCACCTGCCCGTTTCAAATCAATAAAT
TGACAATCAGGAATGACATTTAGCATCCAACTAAAATAATATAACCTGTTTCCCTCCCACTGCACCAAAGTCAAAATGAC
TCCCTTGCATATCCTCTTGTCTCACACATTTTACTGAGAGTTGTTAATGACCATTGTCATTATTGTTTGTGAATCATAAT
GCTGAATTAGCCAGAGGGAAGGTCATCAGTAAGCTGCATGATATTCCTAAATTTTTCTCC
>M00285:128:000000000-BF978:1:1102:22897:7210_1:N:0:46
CAAATAATTGCCTAGTAGACTTAAATATAAAATCAGAAGGCATGCCTCCATTTTCGCAATGTCTTTAATTCAATCTTCAC
TTCTCTGTTTTGTGCTTTTGCAGTGATGGCAAAACAGACATTTAGTAAAGAACATCTTTTGTAATATCACAAAGTTCCAT
CTCTTGACATTGTGAATGAAGACAGTAGTTTATTGG
>M00285:128:000000000-BF978:1:1102:4145:7212_1:N:0:46
GAGGTATGAACATTGATATAATCTTAGCAACGCGACTGATGCCCTGCTGAGCAGTCGATGCAAGATTCCAGACCCCCAAC
CACATCAACTTTTGTCTTTCAATTTAGTAGGTGAGTGGAGTAAAGTTACGTTCACAGGATGTGCCCCACAGTAAACACAT
ATTCTTTTGCAAAACAAATTTTCATTTGCACAATATTCCTTATGGGATATTTAATTATCATTTTTCTTTCATTTCTTTCC
CAGTCCTTGATGTTCCAAAAGGCTTCTGTACTTAGCTAAATCTATTATTCCTTTCATTCC
>M00285:128:000000000-BF978:1:1102:10741:7214_1:N:0:46
TCCCACATCAAATGGAATTGAATGTATCTGTGCATAACTAGTTGACTAGCCTTACACTGAAATCCTGATGAAATAATTCA
ATAGAATAAAATGAAAGCAGAAAACGCTGGTAGCATTCAACAGGTCAAGCAGTATCTGAGGAAGGAGAAACAGTCAACAC
TTCCGATCTGTGACCCTTTGTCAGAATCAAAACATTAACTGATTCTCTTTCCACAGATGCTGCCTGACCTGCTGAGTTTT
TCCATCATTTTCTGTTTTTTATTTCAGATTTCCAGCATCTGTACTTTTTTATGATTTAC
>M00285:128:000000000-BF978:1:1102:8802:7216_1:N:0:46
TTACCCACCTGGTGAAGATGGAGCCTCACAGGAGATTAATTATTGTACTTTAGTAACCATAAACAAATAGAGGGCAGCAT
TAGCGTAACTGAGATAGGTCAGGAAAGTGAAGGTTACCTTGCTTGTTACAAGCAACTTGGGAAGTTCTGTATTTCAAAAA
TGTCAATGATTAAAGCACTAATTACTGAATGCACTATTGACCCCTTGTAGTTTAGCAGCACTGCAGAAAGTCTTTCAAAA
GCCATTCGATGCCTGCACTAGCTCTTGTAAATTTATCC
>M00285:128:000000000-BF978:1:1102:23355:7217_1:N:0:46
GGTCTTTTTTCACTGCTGTTTAATGGAGCAGTTGTTGGGGGAATTATGCTTAAAAAAATTGCTTAAAACAATGTTTTGTG
TTGAGGTTTTATGAGTAGTAATATGCCCTTCATAATCGAAAATTAATCTTTACACAGATGTGATCAGGTTTTAGAAATGA
ACCAGGAAATCTGTTTCTCAATAGTAATAGATTAATAAATAATGCATGCAAAGTACTTGATTAATAATCTTCCAATGGAT
GCCATATGTGTCTTCAAACTACATGGAAGAAAATAGAATGAAGATAACTTATTATTTAAT
>M00285:128:000000000-BF978:1:1102:27399:7217_1:N:0:46
GGGTGAGCTGGTTAAACAATTTAAAACATGCCCACATTTGTCCGATTTCTTTCACCCAGTCCACCATAGAGCAAATCTAT
TGGGAAGGACAAAATTCTACAGCCAAATTCAGGAGTG
>M00285:128:000000000-BF978:1:1102:17408:7217_1:N:0:46
TATGTTTAGTCATCTTTTGTTCTTCTGACCTACCACTAATCTTCACAACATTGTCTGCCTTTTCTTTCAGCTTAATACCA
TCTTTAACTTCCTTAGTTAGTCACACTCTTTTCATAGAGCCTTTCTTTTTCAATGGAATATGCCTTTGCTAATAGTTATG
AAATATCTTCTTAAACATCTGCTACTGCTGACCTGCGATCTTACTCTTTATCCAGTTTCCCAATCCAGTTTAGTCAAATT
TGTATTTGTACCATTGCAAATGCCTTTGTTTAAGTTTAGGACATGTTTCAGATCCAAGTT
>M00285:128:000000000-BF978:1:1102:6596:7218_1:N:0:46
GTTGGTGATTAAGAGATGAATATTAGCCAAGGTACAGAAGGTCCATCTGTCCCGATTGATAGTGCCATTGAGTGTGCTGG
CTTCACCTCTCACCAGAGAGGGGAGTTTAGTGCCAACAGCTTATCTTCAGCAAGCACACCAGGCATTCATGGGTGTTTAT
GCATTTTACAATTTCTTGTATCGCTACAAAACAGAGAGGACAATGATGTCGAATTTGCAAGTGTGGAGATAGACAAAACA
CAGAGGCTGGAATGAGAAGAGGCTGTTTGCTGTTATTCCAACGGTCATGTCTTTAATCT
>M00285:128:000000000-BF978:1:1102:3636:7218_1:N:0:46
TCTGAAAACGCGTTCCAGATGTCAACTCCTCACTGTGTAAAAACACCCGACCACACAGATCCCCTTTCAAACTCCTTCCT
CTCGGCCTAAACCGGTATCCCCTTCTTCTCATACCCCAAGCCTGAAAATGAGCTTTTACTATCATGGTATTCCCTGTTGT
AGCCTCAAAGAACCTTCCTCGCTGTCCACAGTTCCAACTAACGTGTCACCCTCAAAATTAACCATCAGACCTCGGTGTTG
ACAATGAAGTGGTAATGGACATCATAAACACAGAGGTCCCAGCACTGACCCCTGCAGTAC
>M00285:128:000000000-BF978:1:1102:7684:7220_1:N:0:46
NNNNNNNNNNNNNNNNNNNNNNNNNNNNNNNNNNN
>M00285:128:000000000-BF978:1:1102:6738:7221_1:N:0:46
CCACCATGTTGTGCTGACTTTCAAACCACACCTAAGACTAACTAACCCCTTCCTCCCACATATCCCTCTATCTTAAATTC
CTATATGTGCTTATCTAACAATCTCTTGAACTTGACCAACGTATCTGCCTCCACCACCACCCCAGGCAGCACATTCCATG
CACCAACCACTCTCTGGGTGAAAAACCTCCCTCTGACATCTCCCTTGA
>M00285:128:000000000-BF978:1:1102:16721:7221_1:N:0:46
GTACAAAACTGAGGGGTATAGATAGGGTGAATGGATGCAGACTTTTTCTCCTAAGTTTGGATGAGTCTAGAACTATAGGT
TTAGGGTAAAATATATAAGGGGAAATTCTTCCCGTGCGAGTGTGGAATGAGCTGCCAGCAAAAGCAGTAGATGCAATTTC
AATTGTAACATTTAAGAGACGTTTGGATAGGTACATGGATGGGAGGCGGTTGGAGGGATATGGTCTTGGTGCAGGTAGAT
GGGACTTGGCAGAAGATCAGGTTGGCATGGACTAGATGGGCCAAACGGCCTGTTTCTGTG
>M00285:128:000000000-BF978:1:1102:24583:7222_1:N:0:46
TTGGAACATATGAACAAGACAAGGTGAGGCTTCTTCTCAAACCCCCTGCCATCATTAAATTGCTCAGACAGGCTTCCCCT
GAATAACTCTGAAGACAGCTTGCCAAGTGCAGTGAAAGACTCCCGCTCGACAGGGGCCACACTGCTTGCGGACTATGCAC
AGGTGGATAGAACCCAAAACTTGCATCCAGT
>M00285:128:000000000-BF978:1:1102:27917:7222_1:N:0:46
ATAAAAATTGAAAGTGATTTTGTTCAATCTGAAGCTAAGGTCTTAAATCTGAAATAAGCTTATTGACTAGTTAAGCATTT
CCAGTATTCTCTGTTTTTATTTCAGACTTCTGGTGTTTGCAGACTCAAGTGCAAAAATACTGGCTATCTTCCCTCTCCAC
TCTCAGTCCCGATGCAGGATCTCAATCTGAATTGTCAACAACTCTTTTCCTTCCACAGACATTGCTCAACCCACTGAGTT
CCTCCATAGTTTGTTTTTTGTTCCAGCT
>M00285:128:000000000-BF978:1:1102:12384:7222_1:N:0:46
ATTGTCAGTATTTTGTGCGTATTTAACCACCACAGGTGTGGATGGTCTGGAGTTTAATTCGTACTGAAAACGCCATTCGG
CGTGTGTTTGGTTAGCCAGAGATTTAGGGGCAGTTATTTCTGCAGAGTGTGCATGTGAGTCAATTCGAGGCATTGGGAAT
CATTGGGGAGGGTTTGGAAATGTCATCATCTTGTGCGAGTTGTTGGCTCCAC
>M00285:128:000000000-BF978:1:1102:12604:7223_1:N:0:46
TTGGACGGAGCTGTGTGTCTCCAAGGGGCAGTACTGAGTGAGTGGACTGCCGGAGAGACACTGCATGGTCAGAGAGGCAG
TGCCCAGGGAGCACCACATCTTAGGAGGCAGAGCACCGAGAGAGGGCAACAT
>M00285:128:000000000-BF978:1:1102:23607:7224_1:N:0:46
GGTGGTGAGAAGAACAATACATTTAACAGACAGTGCAAGTTGTGTAATTTTTCTTGCTTTAATGCAACATTTATACATTT
TGATAATTCTTATAGAAGGTATATTTTAAAAAAATGTAACCTGGGTCTATGTCTGAATGTTCCTAGAATTAATTAAAAAC
AAAGTAACTCTAAACATCAGCTGTGGCTCAGGCAGGATTTTATCATCGGACTTCAGTTGACTTCTAAACTATGAAAGGAG
TTACTTTTTAAATACATATGGGGGCGAGGGGAATAAAAGTAAATTCATTTTCTCC
>M00285:128:000000000-BF978:1:1102:9640:7224_1:N:0:46
GGGGATTTGAGGGTTATAGGGGTCAGACAGGAGGGCAATGTTTAAATCAGATGGGATTTTAATGAATAGTGAAGCAGACT
CTTGGGGTCATTTGGCCTGGTGTTACATCTGTTCTTTGTGCAGTTCCTTATGCATGCACATCCATTACTCTCTTCTACTA
CAACTGGTGGTAGTGTCTTTAGTTGTCTTGTTTCTACAATTTTTCTACAAGACAGAGATTACCTGCACCTCCCCTAATAT
CATCTATTGCATTCCATGCTCCAAATGTGGCCACCCCTACAATGTTGAGACCAAATGC
>M00285:128:000000000-BF978:1:1102:10408:7227_1:N:0:46
GAAATACATACAATACAACTGTTTCCATGTAGATACTCATGGGTTTTGTGAAGAAAATGGGGAATGTATGGTTTTAGCTT
ATAAAACGCTGTTTTAGCCTAATATGAAAATTGGTGATATATCAAAATTGCCTTTTCAGGGGTAAGAGGTACAGTTAAAT
ATCTGTTACCAAACGACTCAGCAACATGAAATACATGCACTACAACTGTTTTCATGTTGTTGC
>M00285:128:000000000-BF978:1:1102:19668:7228_1:N:0:46
AAAGGGCACAAGAAAATCAGCTAAAGTGCATCACAATAAGAAGCCATTCAGTACATTGTGTCACAGTTCCTGCCCAGTTC
ATGTTTTCTTAATCATATTTCCCACTGATAGCACTGTCAAGGCCATCACTTATTGCCCATGGGAAGCTAGTGGGGAGCCA
CCTTCTTGAATCACTAGTGAAGATGCTTTTGTGAACAAGTTCCAAGATGCACATCCAGCAACATATTTCCAATCTAATTT
CTTTTTAAACACG
>M00285:128:000000000-BF978:1:1102:17902:7228_1:N:0:46
ACCCTGGCACCCAGGAGGCAACATACCATCCTGCTATCTCATTTGCGGCCACAGAAACTGCTTTCTCGATTCCACCCCCC
CCCCCCCCCCCCCCACCCCCACTTCTAAAACATTTCCAAAGACAAGGAAATGAGGAAACGAGCATCCTGTCCCCCCCACC
CCCCCCCCCTCCCTCTCCCCCTACCCCTCGCCCCCCCCCCCCCCCGCACCCCACCCCCCACACCCCACCCAATCCATCCA
CCCCTCTCCCCTTACCTCTTGCTCCTTTCTCCTACTCTTTTCCAACATATACGTGCTGTT
>M00285:128:000000000-BF978:1:1102:17614:7230_1:N:0:46
GCTTAGTGTTAGAGAACAAAATAACAAATCAACCTATTCTGCTTTGGAAACGCTGTTTTAGCCAAACTGGAAATCTATTG
ATGTATCTGCAATTAACTTTTCAGGGTGTTATGCTAGAGCCAAATAAATGTTACCAATCGTCTCAGCACAATGAAACACA
TGAAATACAACTGCCTTTTATGCAGTTTGTGCTTAGTGTTATAGAATAAAATAT
>M00285:128:000000000-BF978:1:1102:17858:7231_1:N:0:46
CAGAATGATACAGCATATAAATAGGCCCTTCAGCCCACCTCGTCCATGCTGACCGTGATACCCATCTACACCAATCCCAT
TTGCCCGCATTAGACCTGTATCCCTTTCCTACCTGAGTACCTGGTCAAATGCCCTTTAAACACTAATTATATCAACCTCC
AACATCACCTCTGGCAGTATGTTCCAGATATCCA
>M00285:128:000000000-BF978:1:1102:18764:7231_1:N:0:46
ATCAGCGATTAACTTTTCAGGTGTAAGAGGTACAATGAAATAACTGTTACCAAACTACTCAGCACCATGAAATACATGCA
CTACAATTGTGTTCCAACAGTTACACCATGGGATTAGTGTAGAAAGTGGTAAATCAAAGGATTAAGTTTACAAAAGGCCG
ATTTAGGAAAAATGGAAATCTGTTGCTATATCAGCGATTAACTTTTCAGGGGTAAGAGGTACAGTGAAATAACTGCTACC
AAACTACTCAGAACCATGAAACACATATACTAGAATTGTTTTCCAAT
>M00285:128:000000000-BF978:1:1102:5335:7232_1:N:0:46
CTGCAGTTGATTGGCCCTATTCTTTCGCATCTCAACCACATACGTGCAGAACGCCTCGGCACTTAATCCTGCCCGCCAAG
GCCCTCTCTTCTCCCCTTCTGACTCTCCTAATCTCTTTAAATTCCTTCCTTTTAACCATGTACTCTTTCAGAATTCTAAC
ATTACCTATCTCTCTGTACCTTTTGTATGCTTTTCTTTCCTTTTGACTAGATTTATTATAGCCTTCGGACACCACGGTTT
CTGTCGCGTCCTGTCATGGTCTGTGTCTCCCTAGTCTCATCAGACCATGTCTATTCATA
>M00285:128:000000000-BF978:1:1102:20848:7232_1:N:0:46
GGAAAGGAAGAGGAGTTCAAAGAGAAAATCTGCAAACATAAATTATTGCTGTTCATGCTGAGTCAAATGTAACATATTCA
GCAATTCCCCACACAACAATTCAATCAAAGAACAATGTTATTTTCAGCAATATGCAATTGCAGATAATGAACCCCCACCC
CTCCCCCCAGAGGGAAACATATCAACAACTATCTCCAAGTTGTTTTGTGTCATTCAGGAAATTCACCCAGGCATTCCCAT
GTGTGATGTCATTCCCTGTGCTACAGTCTCTTTGGAGCATTGCTGGGAACTAAGACCAT
>M00285:128:000000000-BF978:1:1102:9203:7233_1:N:0:46
TTGACCACAATTTATATTAATGATTTGCACTGGAAACACTATTTCAAAATTTGAGAATCTCAAAGTGAGATATAGATAGA
GAGATAGATGGATGGATAGATAGATAGATAGATAGACAGCTTCTCCATGTATTGTCACCTTGTCGTGGTGGAGAGGTTTG
TGTGGTCCTGAG
>M00285:128:000000000-BF978:1:1102:27529:7234_1:N:0:46
ATGGGAAGAGTTCATTACATTAGATTAGATTAGTTTAGATAAAATTAGATTAGATTATAGACTAGACTAGACTAGATTAG
ATTAGATAAAATTAGATTAGATTAAATTATAATCATCTACACCTGGGTGCAAGTAAATTCCTTGCTCATATGAAGCTGGT
GAAAGGCCTGTTTAAGTTTGTACGACTTCTTCTAACAAAAATGACACCTTGATCTTGGACAGAACAGAATACCCTCACTC
ATAACTCCCACACAGCCCTCCTTCAACACATTTTCAGGCAACCTGCACAGTCCATATCCT
>M00285:128:000000000-BF978:1:1102:7408:7234_1:N:0:46
ACCCAGTCAGGTTCTCAGCCCTGTTTCCAGCTCTCTGACTAACACAAAGTCATCAACTCCACTGTGTCAGTTAGAGGCAT
TTAAAGTCATACCCAATCAAGATGATATTGGTTTAGACTATCTTTGAAGAATAGCCTGGGAAGTATCAAAATATATGAGA
TAACTTTGATGTTTTCAGCTCACAGAATTTAGCTATTTTAATTGTGATTGAACCACTTTGCAGGGTTGCCACCGTAATTG
CAATA
>M00285:128:000000000-BF978:1:1102:24317:7235_1:N:0:46
ATATTGGAAAATCCATTGTATAGCGATGTATTGCAGGGTGGAATTTTATCAAAAACCCATTCACTAAATATTATCAGGGA
TTTAGTCAACTAATGAGGTGCTTCTCAATCTTCCAGTAATATGATAAAGGAACACCCAAACACTGAAGTGAAATCAAACC
ATGCAGAATGCTTATTTTGGCCAAAGTTATTTCACGCATCCAACACCAGCGAATGGTTCAGGCTTTGCTCAGACTGAAAT
TGCCCGTCACCAGCTGAGCACTTCACTAGCGTAAGTTAGGGAGCCCAGCCACACTGACAC
>M00285:128:000000000-BF978:1:1102:18242:7236_1:N:0:46
TCTGTTATGCTTTTTTCTGTGTTCTTATGAAATATTGTTCAACATAATTTGCAAGGTATAATATTTAATTCCTGTGTTTA
CTTGATTACTTTCATATGATCAAAGCTGACCTCCTCCGAATCCTTTTCAGTAACTTTCTATTCAAATATAGAGGAGCGGA
GTTAATGACATAATAATGCTTTTAAC
>M00285:128:000000000-BF978:1:1102:10511:7236_1:N:0:46
GCAGCCAGAATTAAACTCAGATCGTTTGCACTATAATAGCGTCACACTAACTGCTCGTGCCTTCCCTAAAAGAGGAAAGG
TTACTGATGAAGCAACTGATGATGGCTGGACCTAAGATACTGTCCTATAGTTTAGCACAACTTCTTTGATTTGTACTCAC
TGCTTCTGTTAAATATAATTATAATTCTATTTTACTTTGTTTGCATATGATTGTAAGAGATTCCATTTGAGTGAATTGCA
TCAAGATGAAAGC
>M00285:128:000000000-BF978:1:1102:19954:7237_1:N:0:46
CATCCTCTGGCTTCTTAACATTTATTGACTTGAAAACCTGCATTTATTTTCCATTTCCAGATAGTCTTGCATTTATATAG
CACCTTTCACAACCAGAGGATGCTTCACAAAGTCCAATGAAGAACTGCTCTGAAGTGAGGGTCAGTAGCTTCAAACTCCT
GGGCGTTAACATCTCAGATGACCTGTTCTGGGCC
>M00285:128:000000000-BF978:1:1102:11347:7237_1:N:0:46
GGAAGTAACTGCAAGTAGCTGCTTTTTAGACACGAGGACTCAGGAGGAACAATAGAACAATAGAACAATAGAACAATACA
GCACAGAACAGGCCCTTCAGCCCATCAAGCTGTGCCATCCTACAAACATCTCCCAAACTAACTCTTTCCACCCTCATATC
CTACTATTCCACATTCTTCCATGTGCTTATCTAACAATCTCTTAAACCCGTCCAACGTATCTGCCTCCACTACCACCCCA
GGCAGTGCATTCCATGCACCTACCACTCTCTGGGTGAAAAACTTCCCTCTGACATCTCCC
>M00285:128:000000000-BF978:1:1102:20075:7238_1:N:0:46
NNNNNNNNNNNNNNNNNNNNNNNNNNNNNNNNNNN
>M00285:128:000000000-BF978:1:1102:11961:7239_1:N:0:46
TGAGGGACACTGGAGAGACTCGGCGGCTCCAGCAGTGGTTGTCCTCAGGGGCTCTGCCTCCACAGACGCTGCCCGGCCAC
CGACTCCCTCCGGCGGTCAGTGGCTGGGGTCAGGGCTCCGACCCTGGCGCTCGCTGTGCCGGGATCAGTCTGTGGCCCAG
CGCATGTCCTGTGTCCACC
>M00285:128:000000000-BF978:1:1102:13798:7239_1:N:0:46
GAGTCACACACAAAAAGCTGGAGGAACTCAGCTGGTCAGGCAGCATCTATAGAGGGAAATGGACAGTTGATGTTTCGGGT
CAAGACAATTCAGAGTGGGTTTGTTTGGAACAAGGTCAAATTAGTAGAGATTTAGCAGAAATGGATAAAGTTCTGAGAGG
TTTATACAAGACAATGGAGAGATTAATAACTACAGCACAGAGATCTTAGTCCATTAGTATAAGGATTAAGGTGAATTAGT
TTTTGTCTGAAGAATAGTGAGGATCTAGAACATAGGATTTGAAAGAATGCTGGAGGA
>M00285:128:000000000-BF978:1:1102:4046:7242_1:N:0:46
ATTATAAGACTATTGAACAGTCCCCGAGTACGATAAGATGGACTCTTGACCTCACATTCTATCTCGTTATGACCTTGCAC
CTTATTGTCTACCTGCACTGAACTTTCTCTATAGTTGTTACACTTCATTCTGCATTCTGTTATTTTACCTTGTACTACCT
TAATGCACTGTGTAATGAATTTATCTGTATCAACAGTATGCAAGACAAGTTTTTCACCGTACCTCTGTACATGTGGCAAT
AATAAACCAATTCCAAGACCTTGCCTCCAAAAACCTATCTACGGAAGTGGAACTGATCT
>M00285:128:000000000-BF978:1:1102:6980:7242_1:N:0:46
TCCAGTTCCATGGACAATTCATTACCCTTCTCGCTAGAATTTTTCTCCCCCTTAATTAATGACATCCTGGTCAACACTCA
ACCTCCAGTTTGTACCATCCCACTACTCATACAATACCCATCTTCCCCACGTCAATGGCATTCTCTTTAAAATACGCATA
GAACTAACCACAATAATGGTCAAAACTGATTTGTCTGTGGATGAAATATTAGATTCACAGACAAAGCAGTATTGACAATA
GCCATCATTAGATTCAAGATCTGAGTAATAGGTTCAGAGCAGAGTAACACATTGGAATTG
>M00285:128:000000000-BF978:1:1102:12755:7242_1:N:0:46
GACAGGCTCTGCAGGGAATATTACAGACAAGCCTGATCTTGTCCTTACTCGGTTTCACAAACAAGTAGTTCCAACAGATC
TCCCTGCACACTAAATGTGAATCTTGCCTGTCCGCAGTCCAAAATTACCAAGGCTAAATATTACAGCATCTATTCTTGCC
TTTGCTACGGTCATCAAGCACTGTTTAAT
>M00285:128:000000000-BF978:1:1102:24165:7243_1:N:0:46
ACACCAAGATCGGTGGTGTGGTAGATAGTGTGGAGGGCTGTAGGAGCTTACAGGGGGATATTGATAGGATGCAGAACTGG
GCTGACAGGTGGCAGATGGAGTTTAATCCGGAGAAGTGTGAGGTGGTGCACTTTGGGAGGACAAACTCCAGGACAGAGTA
TAAGGTAAATGGCAAGGTTCTTGGCAGTGTGGAGGAGCAGAGGGATCTGGGGGTTCATATCCACAGTTCACTCAAAGTTG
CCTCGCAGGTGGATAGGGC
>M00285:128:000000000-BF978:1:1102:28347:7245_1:N:0:46
GATCTACACTCTTTCCCTACACGACGCTCTTCCGATCTCGAATACACGCATTCCCTCCACTACGCCATTCAAAACTGACC
TAAACGTGTTTACTTAACGACCTGCTTTATAGCAGATACACCATCTTGCACAGTGCGAACTTGTTTAAATGCACAACGCA
CAATTTGCTTACCAGTAATATAACGTAAAGTACTAACTAAAACTACAGAGTCGATACTGTCTAAGTCTAAATCTTGGTAC
AGGTTAGTTGATAAAGAGATAGCTGCCGCAGGTCTCTCTAGTCCATGGTCTCAAGTGCC
>M00285:128:000000000-BF978:1:1102:8235:7245_1:N:0:46
TGTTTACCACTGCTCTCTCCGGCCTACTTTGGAGATATTGGATGGGTTGGAAAAAGGAAGCCGCATCAAGCCTCAAACAC
TGTGTCTTGGAGAATGAGTATCAAAGCACAAACGGAGGCCACAATACTTTCAAGTTTGACATGTTGAACCAATGAGCGTT
TTTATGTAATGAACTAAAAGCAACATTTCTGTGCGGTAGTGTGGCCGAGTGGTGTAATGCGCTTGATTAAGGCTCCAGTC
TCCACGGAGGGGTGACTTCAATTCCTACCACTGCCAATGGCAAACCTATGGCGCCCGATT
>M00285:128:000000000-BF978:1:1102:22783:7245_1:N:0:46
TGTTGTACATTTCGATGAGATTTAACTGCAGCATAGAGCTACCCCTGCCTTAACAAACTCTCTCTCTTTCTTGGCACAGA
ACAATTAGTGCTTCAGGTCTACATATGAGCACAGATACCAAGTTCATTGATGTGAAGCCTCTGTAACAAATTGTATGCCT
GCTGGTTTTCTCAGATGTTACCGTGCATGACTAGAAGCATTTA
>M00285:128:000000000-BF978:1:1102:5994:7245_1:N:0:46
TTGCTGACTGGCTGAGTCCAGGCTGCAGGAGTACGTGCTGAGGGATGCACTGAAGCTCGGTGCAGCCAGTGCTGAGGCTC
TTGTGGGGAAGGACCATGGTTTAGGCTTCTTTCACTACCCACAC
>M00285:128:000000000-BF978:1:1102:21803:7245_1:N:0:46
TTTAATGTTAATTATGATGTTAATTTGTTTGCTTTCATATTGCATAGCATACATTTATTTTTAAATTTGCTAATTTGCAC
AGTTGCACAGCTGCTAGCACTGCTGCCTTGCAGCTGCAGAGATATAGCTTCAGTCCTGACC
>M00285:128:000000000-BF978:1:1102:24069:7247_1:N:0:46
TCTGATGACATCAAATAAAAGGAACTGTAAATCTTAAAAATTTTAAAATAAATCAAAGCCTAACACTAGACCTATTCAAG
AAAAAAATGTAAGTAAATACTCACTGCTGTTCACCTCCATGGGGAGAAATGGGGAGCACTCCTTGTGCCACTGGCAACCT
TGCAGGCAACTGACTGCAACTTTTTTAAAAATTCTATTTTCAGTGTGGTAACAGGCCCTTCCGGTCCAACGAGTCTTCAC
TGCCCATTTTAAACCTACCTGTGTGTCTTTGAAATGTGAGAGGAAACTGGAGCACCCGG
>M00285:128:000000000-BF978:1:1102:6713:7248_1:N:0:46
GTAATCTGATATTAGTGTGAATTAAATTGTAAAGGTTTTGAAATTTATAAATAAAGTTTTAAGGTGCTCAAATAATTATA
GCCTGTGACTATTTTGTTTGTGTGTCAGGTTGTGTGTTGTGGGTTAGGTAAGATCGAATATCACATTTTCAGCAAAAATT
GGCTGAGGGAAGAATATGCCTCAACTGAGATGTTCTAAGTTGTTGATGATTGTGCTGTTGTTTTACACTCATTTTCCATT
TAAAAGGAATTTTACTTCCCTGATCACCCTCAGTACTGGCACAATACTTATTCCTTAAGT
>M00285:128:000000000-BF978:1:1102:9586:7249_1:N:0:46
TGGATGGTGGCTGGAACATTCGACTTCAAATACAGTGACGTATCCCTAATAACTAGATTCTCGTCTCAGGGAGAGGAGTC
AGGAGTAAAGGGAGCAGAGGCAGGATAAAAGGAGGGATAAAATAAGGAGGAAGATTAAAATAAGAATGGGAGGATTGGAG
ATTAGAACTATTATAGTGTTAGGATATATAGGGGCAGTAGAATTAGCGATGAAAATCATAATTCGTTTTTTATCACTATG
CTATGTTTATGCTAGGCAAGAAACAGTACAGTATGTTGTGTATGTGCAG
>M00285:128:000000000-BF978:1:1102:23609:7249_1:N:0:46
ATGCTTGGCAAAACAAAAACAACTCCATTAAGAATTAGTCTAAACAATCCCTATGATATTTGATATTATTGTCAATAAAT
GTCTTGCCAGCAACATCCTGAAGTGGGAAAGGTATTTCTGTCACCACTGAGTCAAACTTTAACTGTACAACCCATGAACT
AGGTCAGAGGCCAGGTAATCTCAGAATCAGAATCAGTTTTATTGTCACAACCATACATGGTACGTATAGGAGCGAGATAC
CGTCCTCCTCAGGTGCTCGTCCCATAAAAAAATAACATAACAACCAACAGAGAGACACAT
>M00285:128:000000000-BF978:1:1102:25737:7249_1:N:0:46
TGGCACTCACCTTTCCCATTGTCACGAATTCATCCAGTCACAGCCTCTGCTCATTGCCCGAAGGTTTGTTGCTTTTCGCA
TATACTTTCAGAACACCCTTTTTACTGAGGAGATCCGAACATCATCGAATGCTTCCCCGGTAGTTCGGTCCATATCTGAA
CTGTACTTTTACGAAGGCTGGCATCCGCAATGCGGGAATTTATTGCCTATGTACATTTTTAATGCATGTAAATTTGGTTG
GCCATTTCTTTCATTCTATTACTTGATGACTAACCCAGATTCCAA
>M00285:128:000000000-BF978:1:1102:14149:7250_1:N:0:46
TGTTTACCTTTGGCACTTCATTTACTTGTGCAATAGCCTTGACAGTAAGTCTATTTAACCCCAGGGTAGAGACCATTCCT
GTCTGGTTCTGCATATACTC
>M00285:128:000000000-BF978:1:1102:21745:7252_1:N:0:46
ATCTAATTCCAGAGGTCATGCATTTAAGGTGAGAGGGGATAAGCTTAAAGGAGATGTGTGGGGCAAGTTTTTTTTACAGA
GGGTGGTGGGTGCCTGGAATGTGCTGCCAGAGGTGGGGGGTGGAGGCAGATACAATAGAGGGGTTTAAGAGACTGTTGGA
CAGACACATGGATGTGCAGAGAACGGAGGGATATGGACATTGTGTAGGCAGAAGGGATTAGTTTAGTTAGGTGTTTGATT
ACTAGTTTAATTAGTTCAGCACAACATGGTGGGTTGAAGGGCCTGTTCCTGTGCGGTACT
>M00285:128:000000000-BF978:1:1102:28002:7252_1:N:0:46
ATTGTCACACTGGGAAAAAGTCTCTGACTGTCCACTCGATCTATGCCTCTTATCATCTTGTACAACTCTATCAAGTCACC
TCTCATCCTCCTTCTCTCCAAAGAAAAAAGCCCTAGCTTGCTCAACCTATCCTCATAAGACATGCTCTCCAATCCAGGCA
GCATCCTGGTAAATCTCCTCTGAACCCTCTCTAAAGATTCCACATCCTTTCTATAATGAAGCGATTAGTACTGAACAC
>M00285:128:000000000-BF978:1:1102:24327:7252_1:N:0:46
TACTTTTTTAACATTATGCAATTGACACCTGATCTTTCCTAGAATGAATCACGGTTAAGGCCAAATCTGGGATATTCTCC
ATTACTCCAGAATTACCCTTGTGCCATTGCACACTTCTGTATTAGCTATGCACAGGA
>M00285:128:000000000-BF978:1:1102:20483:7254_1:N:0:46
NNNNNNNNNNNNNNNNNNNNNNNNNNNNNNNNNNN
>M00285:128:000000000-BF978:1:1102:13388:7257_1:N:0:46
ACAAATGCAAAAGTCCATCAGGAATGAGTGTTGCCTTTTAAAACCTTCCTTTGTTTTAAGTCTGATCTCTTGATATATTT
AATCATTGTTTATGTATATCACATATAACTGAAAATGGCTTCATCACAAATGTGATCAGAGTTGATCTGTCACTCAGAAG
TAAATGAATTTTTAACTTATTTCAAATGTCCTTTAAAGATTA
>M00285:128:000000000-BF978:1:1102:20696:7258_1:N:0:46
GCACCGACATAGCATGCCCACAACTTCCTAACCCATACGTCTTTGAAATGTGGGAGAAAACCAGATCACATGGAGGAATC
CATGCAATCATGGGGAGAACATATAAACTCCTTACAAACAGTGGCTGGAATTGAACGCAGGTCTCTGGTGCTGTAATAGC
GTTACGCTAACCACTACACTACCATACCTGCCCTTAGGAATAGCAAAGGGAAAAAAAAACTAGTGGGATTTGTCTATAGG
CCACCAAATAATAACATTACAGTGGCACAAGCAATAAACC
>M00285:128:000000000-BF978:1:1102:20783:7260_1:N:0:46
CTGCACCACTCGTTATCTGGTGGCCATGGCAACGGCTGATCTACTGATAGTTCTTACTGACGTCATTTTGTATCGGATTG
ATAATCGGTACTTTGAGATGAACTTCCTGAAAATCACCTACTTTTGCAAGATTATCTGTGCACTGAAGTATTGGGCCATA
CACTGTTCTGTCTGCTTCACCGTCATTTTCACCTTCGATCGATTTGTCGCCATGTGTTGCCGGAAGCTGAAAACAAAATA
TTGCACGGGGAAATCTGCGGCTGTGGTTCTGGCAACAA
>M00285:128:000000000-BF978:1:1102:10385:7262_1:N:0:46
NNNNNNNNNNNNNNNNNNNNNNNNNNNNNNNNNNN
>M00285:128:000000000-BF978:1:1102:20169:7263_1:N:0:46
TGCAGAGAATGGAGGGATATGGGCCATGTGCAGGCAGACGGGATTATGTGTCATTGGCTTAATTAGTTTGGGACAACATC
ATGGGCCAAAGATCCTGTTCCTGTGCTGTACTGTTCTATATGAAATAAATAAGTGCCTTATTACACCTAAGTGGGGCCCT
AGAGGGTGAGGGGAGCCTGCAATTTGGGCACTAGTCGAGCAATGTATGTGGGCTGCGATAGGATTCCGTAGGATGATGAC
CAGATCAGGTTGGGCATCAAAGCAATTTAAGTGCTCAGGAGGGGATCAAATTTGGATTGG
>M00285:128:000000000-BF978:1:1102:22480:7266_1:N:0:46
AAACCAGATCCAACACAGCATTCCCTCTAGTCGGTTTGTCCTCAGAAACTTTCACCTCTCACTTTGAATTCAGGTCCTTT
AGTATTTGTCATTCCGACCGCGAGAATAAGATTCTCACTGGTTACCCTACATATGCCTCTCATGATGTGAAATAGTTATA
TAAGCTTTCCCATCAGCCGTCCATGCCACACCGTA
>M00285:128:000000000-BF978:1:1102:3986:7267_1:N:0:46
GAATATATATGGGTGTGAGATAATGAGAAGGTGGTATATAATATTTCTAACCCCCTCCCCAGTTGCCCTCCTCCACCCCC
ATCAATAGAAAAAAGAAACCTGCAGCTATGCATTGTCCCAGGCTTGCATCTGAAGAGCACCCACAGAGAACTGCTGCTTT
CCATAGTCTGGTGCTTTTGAGTGAGGAGGAAAGAGTAAAACTTGGAAGAATAACAAGAAATGTCTTGAGTTCTTTATATG
TAGGCACTGGAAAGTTTAAACTGCTTAATATCAGTTTAAAGGGAGGCAAATGTTACTCT
>M00285:128:000000000-BF978:1:1102:23836:7267_1:N:0:46
GGATATGTGGGAGGAAAGAGTTAGATTGTGAGACGTTTGAAGGACGGCACAACTTGGTGGGCCAAAGGGCCTGTTTTGTG
CTGTATTGTTCTATGGTTCTATGGGTCTCGCAGACAAAATGCAGCTAGTTAGGAACTTGCTTCTCTTTTTCCTCCAGTGC
TAAATGAGCTCACTGCTTCAGGAATGCTTTCGTAAAAATAAACAATAGGAACAACTTGCTTCCCTTTGAGTTATCAGAAA
TCATCACAAGTATTTAATTTTGGAAGTGAGTTCTTGTAGTGTGTGGGTGAATTTCTTCAT
>M00285:128:000000000-BF978:1:1102:5680:7267_1:N:0:46
AGTGGTCATCTAAAGATGACTTAAAAGCTGTCAACAACCACTTCAACCATTCTCTTGGGCGGTGCATTCCAGGTACACTG
CGTGAAGATGGTCCCTGAAGCCCGTTTTTCATCATCCATACTCTCCATCTTGTCTAGTTTAGTATCATCAGCTAACTTGG
AAATGTGATATTTAGTTGCTCCAAGTCAAATGTTTATATGGACTGTAAATACTGAGGCCCAAGCACTAGTCACAGTCTAA
CATCCTAACCAGCTTTGATTTCAGTTTGTGGAAGCAAAGTTGAATTGTACACAAATGAC
>M00285:128:000000000-BF978:1:1102:25439:7269_1:N:0:46
AACACCGTAGCAAAGAAAGCTCACCAGTGCCTCTACTTCCTCAGGAGGCTCAAGAAATTTGGCATGTCCCCTTTGACCCT
CATCAATTTTTAATACTGCATCATAGAAAGTATCCTATCCTGATGCATCACAGCTTGGTATGGCAACTGCTCTGCCCATG
ACCACAAGAAACTGCAGAGAGTTGTGGACGCAGCTCAGCACATCACAGAAACCAGCCTCCCCTCCATGACCCTGTTTGTA
TTTCTCACTGCCTTGGTAAAGCAGCCAGCATAATTAAAGATCCCACCACCCCAGACATTC
>M00285:128:000000000-BF978:1:1102:19092:7269_1:N:0:46
ATTTTCAATGTATTGCTAAATCACTGTTATGTTCTTTGATTTATTAAAGAGGGGAAGAAGACTGGCCAAATAAGAAGTGT
AAGCTAATGTTTACAAATTGTAAATCAAAAGAGATCTTTGTATAATTTGAAGTGGGATAAGAGAAAGAGATGGGATTTAA
ACATAACGTCATCCCTAATGCTGTTTGTACTATGTCTTGGTGCAAGTTCTGTGGTTCAACATTCTCCATTGAAGCTTTAC
AGCTATTACTGGTTGTTGACCATATTCTGCTCAGGAAAAAGGAGACTGTGTTAGAAAGTG
>M00285:128:000000000-BF978:1:1102:19325:7269_1:N:0:46
CCAAGGCAATCAACTGAGAAACAGACTGCGCAAATCAAATGATCCTTTGTTCTCCAGCAACGGCAGGTCACACAGGATCT
CCATTCTGGGCCTGAAGAGAAAAAAACCTGCAGACAGGTTGAAATCTGAAGCAAAATCTGTAAGTGTGAGGCGTTACATT
TTGGGAAGAAT
>M00285:128:000000000-BF978:1:1102:19617:7270_1:N:0:46
TTATTTTAAGAGGGACTGATTATGGTCACTCCTGAAAACAACATGAACTAATTTCGCTGCATTGCTTGAAAAGGATGGTA
TTTGATACATGTCTGTTGCAGAACTCTTATCGGACTTGCAAGGACAATTCATTCTGTTAAGCACTTAGACAAATTTCTAG
GGTAACATGAAACAATCTGAAATGGTCTTTACCATATTTCACACTGGGAAACATTGATTTTTAATCATATAGCATTGAAG
TTAGCAGAACCATGTAACTGAATTTCTAAGGACTTATATCTTAAAAATTTTACTATGAT
>M00285:128:000000000-BF978:1:1102:16854:7270_1:N:0:46
ATATGGGGCAAATTCAGGCAAATGGGATTAATTTAGATAGGCATCTTGGTCAGTATGGATGCGTTGGGCCAAAGGGCCTG
TTTCCGTGTTGTTTAATTCTATGATTGTATTTAAGTGCTTGTGAGTACAACACCAGGTCCTTTTTCAACTGTTGTGCTCT
CTGACTGTAGTCTTTAACCTTCCAAACTT
>M00285:128:000000000-BF978:1:1102:15691:7271_1:N:0:46
GATCTACACTCTTTCCCTACACGACGCTCTTCCGATCTAGAATACACGCATGCCCTCCTCGGCGCGCTTACAAAATCGTC
ATCACGCATTCCCCGATCGGCTACAGTCACTCCTACGTTACGGCCAAGGCCTTTACCTTCAGTAAGCTTAAAATTAAGAT
AGCCTACGGTAAAATGTACACGGCCAGCAGCTCTAATGATAAACGAGCTTGCTTCAGCCCTAACAACTCCTACCGGATAA
GTAAATTGGCGAGCAAGTGCTGCAACTGCAAAGTTACCCCAAACGGCTTTGTGAGGGTA
>M00285:128:000000000-BF978:1:1102:26844:7271_1:N:0:46
GGTTTTCTTTAATCAGCCGAGTGACCGAGAAGCGGAACTCGCCCTACTTGTCACCAGTTTTAGCTATTAAATTGAGAATT
CTGGTGCAAGGTCACATACACACTCAGACAGTTTTTGCTTCACCTCCCCAGTGCTTTCCACAATTTTATTGCAGATTCCC
AGAACCCGCAGTATTTTGCTTCTGTAGGAAGCTAGTTCAGGTGCGTGGTCATTGCCTGTTACGTCTTCAGCCAGCACGTC
TCTGTGCGGTGCCGGTAGTTTGCTGCACTCACTACATAATCTGCCTCATGCCTGTCACCC
>M00285:128:000000000-BF978:1:1102:19593:7272_1:N:0:46
CTCAGTTGGTGGGGGCATTTAAAGGGGAGTTGGATAGGTATCTAATTAATCAAGGTATCAATGGATATGGGGATAAGGCT
GGAAATTGGGGATAGATATGTTATCTTTTCTTATCTCATGGAGTAGACTCGAAGGGCTGAATGGCCGACTTCTGCTCCCT
TGTCTTGTGATCTTGTGAATATACCCCGCGGGTGTATCTGGAGATGGACGTTCTTAAATTTAACCTCATGGGCATCAATT
GAGTTGGTTTTGATTATTCTCACCCCTTGTCTTCCGTTCTGTTTGTTATTGTTGGTGAAT
>M00285:128:000000000-BF978:1:1102:19287:7273_1:N:0:46
ATCTAGCAGAAAAGAAACTACACATTTTATATAAAAAAAGAATTCAAAGGTCCATCTTGCTTTGACATTGAAGTTATAGG
AATAAAGCTAGGTAAAATTATTATAAGAACAATTTTAATTACCATGAAAAGGACATCATACACAAATGATGGGAATTATT
AACAAGGTTAATACTAAAGTCATGCTCATAAAATGTTCATAAGTCAATTGGTAGACAGGGTAGCACTGCTGGGGAAAAAT
GGTGATAACTACACTGTAAATAATAATTATTGCTGAATTCCAGTCAGGTTTCAGGCATG
>M00285:128:000000000-BF978:1:1102:21001:7273_1:N:0:46
GACAGTTAATGGCTCACTGGCACATTCAAGGGGATAAACATCTGGACCAGGCTGACATCAGGAATGACTAAACCGAACAT
CAGGCTTTTATTCATCTTCGCCAATTGCCTGCGAAGTTGTTATTTCTGTTCTGGTTTATTGCCTAGAGAAAGTAAACAGT
AAGGAAGAATCTCTTCCCTCGTTTCTTTTAGTAAAAAGGCATTGATTGTAATCCTCATGGCAAAAAGTGGCCTTGTGGCT
AATATTGCAAGGATTGCTTCTACTCATTAAACATTTCTTCTGTTTCACCTCTTATGTTAC
>M00285:128:000000000-BF978:1:1102:5190:7274_1:N:0:46
GAATATTCTCTGCTCTTTCCACCATTCTAAGTACAAAATAATGCCAGTACCTTGAAAAAATGTTAAGCCTTCTATTCACC
AAAGCTCATTTCAGGCCAGCTAGCAGATTTAAGTTTCCTTCTACAGCCTTGATTGATGAGATACAATTCAAATAATTCTA
ATGTGTGTTGATTTAATTTCTTAGAAATTTCCATGCCTGGTAATAAGATGTAGGGTACATTTAAGAAAAAAAACAGTGGA
TTATATAAAGGTTTTCTTCAAGTTATCACTGAGTTAACACTGAGCTGATGAAGACAAAA
>M00285:128:000000000-BF978:1:1102:6067:7275_1:N:0:46
GGTGCGTTACTTTGGTGGTATCAAACTCGGTGCCGGCGGCCTCACCCGCGCTTATGCTGGCTCAGCGCAAGCCGCCGTCG
ATGAGATGATTTTGCTGCCTTATGTGCCGATGGCGCAAGTACAAATATTGGCAGAATTCGCCACCGAAGCCCAGTGCCGC
TATGTAGTAGAAAGTTTAAATGGCAGTATCGATGACGTGACGTATAGCAAGCAAGTGACAT
>M00285:128:000000000-BF978:1:1102:21917:7276_1:N:0:46
CCATTCCGAGAAACATCCATTCACCCCTACCCTTTGTTTCCTATCTGCCAACCAGTTTTCTATCCAAGTTAATACCCTCC
CCCCAATTCCATGAGCCCTCATTTTACCCACCAATCTGCTTAAAAGCTCCCTGAACTGATGAAAGTGGAGTTTGTCCACA
ATGACAGAGCTTGAGCACTTCATATTGT
>M00285:128:000000000-BF978:1:1102:27858:7276_1:N:0:46
TTTCAAAGCAAAATCAACTCATTTCAATCTTTCCACAATAAAACCATGGAGTACCTCTTGGTACAAAATTGCGGTACATG
TATTTTTGAGTGCTGAGTCGTTTGGTAACACTTATTCGACTGTATCTCTTGCCCCTGCAAAGGTGTACGCTGATATAGCA
AAAGATTTCCTATTTGTCTGAAACAGCGTTTTGAAAACTAACTCCATTCATTTGCAACTTACTACAATAAACGCATGGAG
CAACTCTTGGAAAACAATTGTAGTTCATGTATTTGATGGTACAGAGTCGTTTGCTGAC
>M00285:128:000000000-BF978:1:1102:10675:7277_1:N:0:46
ATCAAGATTTCTGATAATGTCCCAATTGCAGTCTGACTGGGAAAGTAAAATCCCACAGGATCAAAGGAAAAATGGCAAGT
TGGATCAAATATTGGCTCAATGGGAAAAGTCAAATGTAATGTCCAATAGAAATGAATGAAGGGTAAGTGCAGTGAGGTTC
AGTATCATTCAGTGGTAGGTCCACTGCTATTGTGACACTTGTTAATGACTAGGATTAAATGCGGAGGACGTGATTAAGAA
GCTACCAAATATACCAGCTAGTGTGTTTGCAAGTAATGAAGAAAGTTCCAGGCTACAGA
>M00285:128:000000000-BF978:1:1102:19507:7279_1:N:0:46
ACTCGGGAGAGGCCGTTCATCTGCTCAACATGCGGGAAGGGATTTACTCAGTTTTCCAGCCTTATGATACACCAGCGGGT
GCACACTGGGGAGAGGCCGTTCTCCTGCTCAACGTGTGGAAAGGGATTCACTCAGTTCTCCAGCCTGAAGAAGCACCAGA
GAGTTCACACTGGGGAGAGGCCATTCTCCTGC
>M00285:128:000000000-BF978:1:1102:14622:7280_1:N:0:46
TTTTGTATTTGGCTGTACATATTTCCATTAGAATTTTGACCAAGATCCCCAAAATTTCCATTGTAATTTTGGTGTAAACT
CCCAGAATGGAAGCTGGGGAGATCCAGAAGCTGCACCAACACCTGGCCCGTTAGTTCACTGGGGTGGGACTGGTTCTGGT
ACGCCAGTCTCCAGGAGCTCAACTGAATGGGAATTTAACACTGTCCATGTTGTATCTCAGTATGTTTCTACTGATTCTGT
CCAACCAATGATATCAAACAGCGCAGCGGTAATTGTGAATGGCAGAGCAAAGAGAAATT
>M00285:128:000000000-BF978:1:1102:18336:7285_1:N:0:46
TGCACAGTATAGAAACACTGTGATCACTTTGCAATACAATGGTCTTTGTTTAATTTTTGTTCTAATTGTGTTATTTCTTG
TATAATTTGCATAATTTATGTGTAATTTATGTTTCATTTATATTTTTCTTCTGATTGTTGTGTCTCTAATGCTATGTGCC
TGTGATGCTGATGCAAGTAAGTTTTTCA
>M00285:128:000000000-BF978:1:1102:3916:7286_1:N:0:46
TCAGTTTCAGTGACTCGGCTTCCACTGCTCTCTAGAAAAGAGAACTCCCGACTCACAACTCAAGAAATTCCTCCTCACCT
CCTAAATGAACAACTCTTCACTCTGAAACTGTGGTTCCAAATTCCCTCACAGAGAAAGCCTCTTGTCTTGCATACCAATC
GTACAGGCCAATTCATTACACAGTGCAGTGAAGCTCAGAGAAAATCCAAAGTAGTGGCACAGTAGTGTAGTGGTTAGGGT
AACACTATTATAGCGCCAGTGACCCGGGTTCAATTCCAGCCACTGCTTGTAAGCAGTTTG
>M00285:128:000000000-BF978:1:1102:13846:7286_1:N:0:46
AAATGGGCTGCATGGCCAGAATGTTGTCAGGATGTGTGTTCTTCTGCCTAAGACACTGGTATTGATTTATCGCCTCTTTC
AGAATTGTGATGCAGTTATTTTAATCTATTGCAATACATTTTAGTTGATTCCAGCATTCAATATAGCAAGAGATAGGATT
TCATTGTGGCCTGAGGTTTATAAAACATGGCCTGCTCCATGTCTAACCCAGTG
>M00285:128:000000000-BF978:1:1102:13357:7287_1:N:0:46
AGGGCTATGATTCAAGAAAAGTAGGCATTTCCCTACCTGATTCTTTCTAGACCAACTCCATTTTACAAATTTCATTTTAA
ACAATGTGATTTTTATATCAACATTCAAGTGGTAATGTATTGGAAATATGATACAGAATCATCCTGGGGTCCAATTCTAA
TACAAATTCAAAACCACCACAGGTTTTGGCTGCTCCTTACCAGAAACAGACCAACACATTGAATTGTTGAATAAATACTG
ATGGAAATTTGCAATCAGATTTTTCTTTTTTCAATCTTTTTATGTTCAAATTAATA
>M00285:128:000000000-BF978:1:1102:13330:7288_1:N:0:46
TTACTGTGGCAGTTGACAAGGCAAACGACAGATAGGTCGGTGTGGAAATGGGAAAGAGAGTTGAAATGACAGGCAACTGG
AACCTTGAGATGAACATTGTGAACAAAGTGCAGGTGCTCTGCAAGATGGTTGATAAGTCTTTACTTGGTGTTGCTGATGT
AGAGGAGGCCTGAGTGACAGCACTGAATGCTTCTCCCTTGGCCTTACTTTACTATACCCTCCTCTGTCCAGCACATTCAG
GCCATCATCCTTCCCTTATCTAGTTCTGGTCTCCCAGGCTCCATCATTCCCCACCTCACC
>M00285:128:000000000-BF978:1:1102:26669:7291_1:N:0:46
AACCCCTTTTCATTTTTATTTGGGACATTTGAAGTGTGGTGACTTTTTCTTAGAATTTATCCCAGGGTAACTTCTGGCTG
ATAGAGTCAGCCACTGAGTTTCCTTTACATATCCATCCATTTTTGGGAAGGTCAGGAAATATAATGAGGGTTGAAAGGCT
GTGAGAAGGTTTATCACAATTTTAACCCTGATATCCAAGTATTTAAATGAAGCAGGGGATACAGCAGCATGTCCTCTAAG
ATTTCGCCGCATCCCCACCCACACCACTGTAAAAATTTATTACTACTGTAAAGGCATGGG
>M00285:128:000000000-BF978:1:1102:16582:7291_1:N:0:46
GAGCCCATTACAGATAGAAATGGTTGAAGTGCATTAGCCTGGAGAGGAGTTTGTGTTTCAATAAACAGTAAATAATAAAC
CACCAGTCTGCAAGTTAAACACAAATGAATGGGATTAAAACCCAAAAAGTTAATCTGTTTCTTGCTTCACAGATACTGCC
TTGCCTGATGAACATTTCCAGTATTTTCTGTTGTTATTTCAGATTTATACCATCTATGGCATTTTACAGCCTACTGAAAC
AGCCAGGCTAAACTATTTGTCCTCTTG
>M00285:128:000000000-BF978:1:1102:16685:7292_1:N:0:46
CAGCTTCGAAGATATGACGCTTGGGTGCAGTTTCCCAAAAGGTCCTCTGACCAGTAACCCTTCACCCATCCTCCCAAAGA
GTGCACATAGACCTCTGGATGTTATGTCTTTACCCATTCAGCAGAGGGCATGCAACAGCAGTTATGTGCTATTATCTAAA
AATTTTCCACAACTGTGATGTGAAATTGACAAGTAGTAGACTTGGATGTCTGCACTGGAATATTTATGCAGTCCAAACTC
TGTTCCCCACACTCCGCCAAACTCTTTCACACTTCCACTTGATGTAGGTATGTTTTCTTT
>M00285:128:000000000-BF978:1:1102:24695:7293_1:N:0:46
TGCCTCCTGTGGCAGGATAGCCAGGGATACAAACCTCAGTGCCTACTCCCCCTAACTCGCCTCTGTTGAACCTGACATAA
TTGGCAGCCCTGGGGTGCACCACTGGCATACCTCATTCATTTTGGCACACATTTGATGGGGTTCTGAATCCATCACTGGT
CGTGCCTGGATGGAGTGAGC
>M00285:128:000000000-BF978:1:1102:9871:7294_1:N:0:46
TTCTTCTCAGTCACTCCCGCACAGATGGGGAGGACTTGCTTCCACTCGAGATCTGTGTGTGAGTTTTACTTTAGTTGCAC
ACCACTTACCACATGGGCCTGAACAATTTGTTCACCTTTAGCCCCATGACTCTTTCTAATACTTTCTCCCTTGTACTCAG
GACTTTTACAGGCTCCTTTCTGTCGTTTGAAATTAACCTATCTGCTATCAGCAGGGATATGCCCACTCTCGCCAGCGTGA
AATATGTCACTTGTTCTCTTCTTA
>M00285:128:000000000-BF978:1:1102:24681:7297_1:N:0:46
NNNNNNNNNNNNNNNNNNNNNNNNNNNNNNNNNNN
>M00285:128:000000000-BF978:1:1102:18059:7298_1:N:0:46
GTCTCCTCCAATCCAACATCCCAAAACATAGAGTTGGCCTCATTATTTGCATACAATGCCATACTCTCAAATCAGACACA
TTATTCTAAGGTCTGTCATGGTAAGATATTACCAGGCAGAAAGAGGGGGAAAAAAATTGAAGGATGTGTTCAAAGCTTCC
TTGAAGAAGCAACAGTCCATTCACTCCTGAGAACCTCTGCCCCATGAATTATCAAAGAACTTACAGGAT
>M00285:128:000000000-BF978:1:1102:14970:7299_1:N:0:46
TTCACAATGAAGGATATGTGTAATAAACTAAAGAAAATCTGTAACTTCAAAAGACACGTGCAAACTTTTTTGTAGATTTT
GTGTTTGTACATTAGAAAAAAACTTAATGAGCCAAATCAAGGGCAGCAATTCTATA
>M00285:128:000000000-BF978:1:1102:17670:7304_1:N:0:46
GATTGCAAATCTTTCCCCTCTCTGCCTGATTGATTGAACTTGTCAGTGTCTCCCTAACACTTTTATTTTGCATTTTCACA
TGGCCTGCCTCGTTCGATAGCTGCCAGTCCTAAGCTGCACCGATTACGCACAGTCTCTGAGGGACAGGTTATTGTATTCA
TAGAGATGCTCTTTCATGGCTAAGGGCAGGGTAACGGTGCTTTCCCGGGTCCTGTTGTGAAGTGACTGTTACCAGATGCC
TCATCTCCCTCTGGCCCAAGATTTGCAAGCGAACAGTTTTGTGATTTGCCATT
>M00285:128:000000000-BF978:1:1102:26906:7304_1:N:0:46
CAGACGTGGGGAGAACGTACAAACTCCTTACAGACAGGGCGGGAATTGAACCTGGGTTGCTGGCGCTGTCAAGTGTTACT
CTAACCGCTACACTACCGTGCCTGCCCAATGGTTACAGACTTTCAATCAGAATAACAGCCCTCCAGCATGACCCGATGCC
TCCTATCACCAAGTCAATTTTGGATCCAGTTTGCCAAAGCA
>M00285:128:000000000-BF978:1:1102:10572:7307_1:N:0:46
GACTCACTTTCTATTGGGCCAATGCTTACTTTATTTCTGCCTTTATTAAATATCTCTAGAACTCTGACCATCTTTTTTTT
ACATTTCTAGCTAGTTTTGTCTCATACTTAGAGTACCTTATTTATTGATGTTCTAGTCTTTTTTGGACTTTAAAACATTT
TTCCAATCTCCTGATCTATCATCCATCTTTAAACAATCATGTGCCTTTTCTGTAAGCTTGATACTATCTTCAACTTTTTT
TTAGTTCCTTCCCTTGATTTTTTTTCTTGTTGAAATGTACAAGTTCTGCATATTCTGAA
>M00285:128:000000000-BF978:1:1102:20372:7309_1:N:0:46
TAGTTATGAGGAAAAGTGGGCTAGCATTGGTATGTTGTTTTGGAACTGAGAAGCCTGAGGGAAGGTTCACTTTAAAAGTC
TAAGTTGCAAAAGGCCTACATTGGGTAAATAGAAGCATCCAA
>M00285:128:000000000-BF978:1:1102:14660:7311_1:N:0:46
AACCTTTTAAATCCAAGACCCTCTATTTTGCTAATGAGTTTTTATATAGGATCTTTATCAAAATTCTGGAATTCATGTAG
ATGACATCTACTACATTCCCTTTGTCCACCTTGTCTGTTATCTTAACAAAAAATTCAGTCAGGTTAAGTGAATGTAGTTT
ACCAAAGCATATCTGCTCTCCTTTATCATGTCAAACTTCACCGATTAATATTTTCCCTGATTATTGTTTCTCACAGCTTC
CCCACAACAGACATTAAACTGACTAGTCTG
>M00285:128:000000000-BF978:1:1102:22091:7311_1:N:0:46
AGACACAGAACTGTTGGTAATTTGACAAAAGACTTCACATTTAGCTTGTTGCTGCTGCTTTATTTAAAAAAAAATTCCCT
TGTTGTCAAAGATGAGTTGGTCAGGTGAAAGGTTAAAAGACAAATATGTTTCTAGTTTTTATATTTTTCCAATCAAATAA
ATCATCACAGTTTGCCTCAAAGACCTGAACACAAAGGTCTTTTGTTCCAATAAATCATCTGCGGTGGAGTATGTGTGCAG
CCGTGCCCCACAGAGATGGGCATGTAACAGAGACTCAGTGGGTCAGGCAGCATCTGTGGG
>M00285:128:000000000-BF978:1:1102:6128:7311_1:N:0:46
CACATGATAAATCCACACCAACACCTGCTTCTGAAGGCTATCAATAGACATTAACCCAATTTATGGTCTGGCCAACTTTC
TAAGCATATCACAACTTGCATAATTCCCTTGTAGTTAGAATGCACAATGCTTAAAAAGTACAAAGACTAGGTTGTAGGCA
GGTGATTGTATGCAGTTTTTCAAAACCTCTTAATGGAGGGAGCAAAGCAGCTTCTAGAGACTCATGTGTTGTTGACTGAA
GAAGTGGACGAGTCAGCACCGATGCTGCATTAAACATACATCAGTGGATTGCTGTCACA
>M00285:128:000000000-BF978:1:1102:13687:7312_1:N:0:46
TCACTGAGACGGAAGGACAAAGAAATTGATGAAAGCTTCACAGGTAAACTTCAATGCCTGAAGTACCTCTCACAGTTTTG
CTTTCTCATTGTAAATCTTTGTTTAAAAGTTCTTATCTGCAGATCTAGTTAGACTTAAAGTGAGAAAGAGTCCAGTTTCA
ACACTGTGTGTAATGTCACAAAAAGTCAATTTTGCAGCAGTATTCTAACATTGTTTTTAATGATTTAGAGAGGCATATCC
CAGTTCCAAATCACATACTTTGAAGACTGGTTGTG
>M00285:128:000000000-BF978:1:1102:12264:7315_1:N:0:46
GCACTGTGGAGTACTCAGCCACTTCACACTGTGCACTGTTGAGCATCCAGCCACTTCACACTGTCCACTGTGGAGTACTC
AGCCACTTCACACTGTGCACTGTGGAGCATCCAGCCACTTCACACTGTGCACTGTGGAGTACCCAGCCACTTCACACTGT
GCACTGTGGAGCATTCAGCCACTTCACACTGTGCACTGTGGAATCCCAAGCCACTCCACACTGTGCACTGTGGACCACCC
AGCCACTGCACACTCTGCCCTGTGGACGACCCAACCCCGTCACCCTGCGCACTTGGGCGG
>M00285:128:000000000-BF978:1:1102:3275:7317_1:N:0:46
AACTTAACTCCTGTTGCACCTTGGTAGACCAAACTGCCCCAGTCTATGTGAACCCTTGAAGCACACACACATGTCCCTGC
CAGTATTGTAATGTCCATTTGTTCAGAGGGAACAGTGCCCAATAGCTGAAAGTGTTGCTTGTATTGT
>M00285:128:000000000-BF978:1:1102:21831:7317_1:N:0:46
ATGTTGTTAATATAGCCAATAAAAACATTGAGTGATCAACCAGCTTCCAGTTACTTTTTACTTGAATCAGTCTCTTTTGT
ATGAAGCAGGGTTATTTTTGATTAAAGTCTATCAATCATCATTTCATTAAGGTTCAAGTTTTGTTATGACACAGCTTTGC
TTTCCAGGTTAGTACACACGGCTATTCCCAGAATCAGATCTTAGTGTGGAAATATCCATCCTTAACACAAGTTGCCAAAC
TGACAGGGCATTCATATAGAGTGCTCTACCTGGTAAGTGTTTTAATATTGTGAATGATCG
>M00285:128:000000000-BF978:1:1102:25433:7317_1:N:0:46
GTTAAATCCTTCATTCCACTTCCACTCTGACTGCTCTATCTTCAGCCTACCACACAGCTCCAACTTTTCAGTTTCAATTT
GTTTCTTTTTTGTCTGTACTCTACAGTTGTTTTTTTTTTAAGTAGGTTGTTACCTTAACAACTTTGGTCCGGACCCTATT
GCAGTCATTGCCTCTATTCTGCCTACCCCTCCCCATCTCTGCAACTTAAAATACATGTGATTTCTTCCTTTTCCAATTCT
GTTGAAGGTCCTTAACCCAAAATGTTTGACTCTGCTTCTCTTCCCTTCTGTGGCTGCCA
>M00285:128:000000000-BF978:1:1102:5139:7320_1:N:0:46
GGAAGCAAAGAATGCTTCAAAACTCCATCTGGTAAGTGGATTCATAGCCACTGTGGAATGTACGCCACTCATATATCAAC
CTCTTTACCCACAGTGCTTCCTTTCTTCTGTGGCCTGTTGTAAATTGACGTTTATGTACACAAGTTTTCAGACATTTCTA
CTTGTTCTTTGCATGTTTCTCCTTTCTTCTGTGGAGGATATCTGAAGTATAAACAGGAGTTCCCCATT
>M00285:128:000000000-BF978:1:1102:22661:7320_1:N:0:46
GGCTGGAACAATTATATTGTTTAAAAAAACAGTTGGACAGGTACATGGATAGAAAAGGTTATAGGCAAATAGGATTAGTT
TAGATGGGCATCTGGGTCAACATGGACAAGTTGGTTGGGCTGAAGGACTTGTTTCAGTGCTGTACAACTCTATTAATCTA
ACTGACTTCAAGCCAGATGAGCAAACAAGAGAGGTTAAGGTAGCAAGGAATGGCAAAATGAGGGGAGACTGACACAAGGA
GGTTGGCAAGATAAAGAAAGAGGTATGGCATAGTCAGTATGAGTAGCTAGGCACCAAATT
>M00285:128:000000000-BF978:1:1102:5391:7320_1:N:0:46
CAGTGGAGAATGTGCGAAAGACGAGGGAACTCGGATAACTTAATTGGGATATCTCAAGAATAGCCGACATAACAGTAGAA
AAGGTGATGGGAGTTTCTAATCGTATGAAGTTTGATTAGTCTCCGGTGCCTGGTCATGCACATGCAGAACGCTGTTAGAA
GCCACATATGAAATTATCGGAGACCTGGCTGAGATTCGTGCACCAATATTAGCGACGGGATGA
>M00285:128:000000000-BF978:1:1102:27525:7320_1:N:0:46
AAACCAAGGAGATGGTGGTAGATTTCAGGAGAGGTCGCCGTGTGAACGCCCCGCTGACCATCAACGGGTCTGAGGTGGAA
CAAGTCAGTAGCACCAGGTTCCTGGGGTTGCACATCGCTGATGACCTGACCTAGTTTATTAACACCACAGCCCTCAGAAG
AAAGCCCATAAACGCCTCTACTTCTTACGGATACTGAGGAAAGTGAACTCCCATCGGTTATGAAAAAGTTTTATACAGGG
ACCGTTGAGAGCATACTGACACACTACATCACAACCTGGTATGGGAGCTAGTCAACTGCT
>M00285:128:000000000-BF978:1:1102:14621:7321_1:N:0:46
CTTCTATGGTCCAAAGATCTGTCGATCTCCTCTTTGAATACATTCACTGACTGCCTCCACAACTGTCCAGAGCAGAGAAT
TCCAGAAATTTACAACCCTCTGAGGGAAGAAATTCTTCTTCATTTCTGTCTTAAATGGGCGACTATTTTTATTCTAAAAC
TATGCTCCCATTTGTAGATTTGACCTCCCCCCCACCCCCAAGAGTAAACCTCCTCTCAGTATCCCCTGTCATTCCCTCTC
AGAATTTTAGAACCTAGAAAAAGTACAGCACAATTCAGGCCCTTCGGCCCACAAAGCTGT
>M00285:128:000000000-BF978:1:1102:24400:7322_1:N:0:46
ATGAGCCCACCAGGGATCAGCTGTTTTGGTTTGGGTGCTATGTAATGAACCAGAGGTGATTTGAGAACTCAAGGTAAAGG
AACCATTATGAACTAGTGATCACAATATGATTGAGTTCAGTTCCATATTTGAAAAGGAGAAGCTGATATCAGATGTGTCA
TTATTTCAGTGGAACAAAGGAAATTACAGTGACATGAGAGAGGAACTGGCCCAAATTGATTGGAAAAGTAAGCTAGTTTT
ATTTTATTTATTTATTTATTTATTTACAGCGTGGAAACAGGCCCTTTCGGCCCTCCA
>M00285:128:000000000-BF978:1:1102:4907:7323_1:N:0:46
GGTCTTTGATAAAGGGCATGAGAGTGAATTTTTTTCAGAGCAGACAATGATCTCTTGGATTGTGAAATGCTAAGACTGTT
TACATGCCTGAATATTTTAACTGATCCATCAGCATTGGTATTGGTTTATTATTGTCACTTGCACTGAGGTACAGTGAAAA
ACTTGTCTTGCATACTGATCGTACAGGTCAATTCATTACACAGTGCAGTTACATTGAGTTAGTACAGAGTGCATTGATAT
AGTACAGG
>M00285:128:000000000-BF978:1:1102:25853:7324_1:N:0:46
GGCCGAAGGGCCTGTTCCTGTGCCGTAATGTCCAATGATCTTTGTACCTTTAGCCCCATTGCCCCTCACACTTCTAATTG
TCCTGACCGCTGACCCATAAACATCTTGAGTTAGGCCCC
>M00285:128:000000000-BF978:1:1102:17261:7324_1:N:0:46
AAAGGACTAGATTGCAGTGTAGACCCAGGTACTCACATATTTCACCATTCCTTGAAATTCCCTTTCTTTACATTCTATCT
TTGGAAAACAGCACACTCTCCTATTCTTGTATCATTAACATTGGAATTTCCATACATTTCTTAACTCTCTAATTATTTAC
CAGTTACAAGCTTCACAGTTTTAATCCACAATTTTTAAAAAATTATATCTTCATTTTCTGGGCAATAAAGGCAAGTGCAG
CATTTCCTTTTCACTCACTGTAATAATTTTTCTGGTCTTTCTGTCGTTAATTAGGAGTTT
>M00285:128:000000000-BF978:1:1102:18149:7324_1:N:0:46
TCTTCTTTCTGTTTAGAGCTGATGTGTTTTTTTATGCCCTTCCTGTTTTTTATTAGAAAGAGATATTAAATTTGACAATA
ATTCTATACAAAAAATTGATTTTTACAAAGAATATTAACAGCATGAATCCTTTTGTAACTGGGATTTGTATTGCACATTT
TGGTAAATAAATCAATATTAAATAATAAAAACAATGAAATGATATATTGTTTTTGAAGCACTGTCTACTTTCTCTTTACT
TTGCTCCTAGTTTACATTTCCCATTTTCCATAACTCATGGGTGTCAGATTATAGACACT
>M00285:128:000000000-BF978:1:1102:6124:7327_1:N:0:46
GGCATGGCGGGAGGTGGAGGGAGATGTAATGTTGAGGTTCTGGGAGACGTGTTGTACCAGCAGATCGAAGTCCATGCGGT
TCCAATGTTTTGATGTTTTTGTCTTGTTGTCTTTTATTGTCTTTAATGTCTTTTGCACATTGGCCTGTGGAGTACGATAT
CTTGCCTTCATGTATGCTGTGTGTGTGTGTGTGTGTGTGTGTGTGTGTGTGTGTGTGTGTGTGTGTGTGTGTGTGTGTGT
GTGTGTATATGAGAGGGACAATAAACTGTTTGTGTTTCTGGTTGTGATTGTGAGGTAGGG
>M00285:128:000000000-BF978:1:1102:26964:7327_1:N:0:46
CCCATCTCCTGCCTGATACTCTCGTAACTTTTCCTGCTCCAAATTACTACTCTCCTGCAAACTCCATGTTTATCCTTATC
TATTGTTATTTTAAAACTTATTTGAGTTGTGGTCACTGTTCCCGTGCTGTTCTCCCACTGAAGGGTCTGTCACCTGGCCA
GGCTCATTACACAACATAAGGTCCAGTATGCCCACCTCCTTTTG
>M00285:128:000000000-BF978:1:1102:15556:7329_1:N:0:46
TTATTGGAGGTCTGAAGATTGGGCAGAACACAATCTCTTCTTTCACTTGTTCAAGAAAACCATATACATCAGAAAGCTGC
TAACCCTGAGGAAAATGGAAGATGCCAAAGATTTAATACAAGGTACATGAAAACCAAAGTGGAAGTAAAATAACATATGC
ATTAAAGTGACAAATATTGTAGATATAGGCATTGTGTGGTTGATAGTAATTCATTCCTCAGTAGCTCTGGAGATTCATTT
CATCTGAAGATATTATACACTA
>M00285:128:000000000-BF978:1:1102:27963:7330_1:N:0:46
TAAGTGCATTTTAAGGTAGTGGGTTGTCATTGATACTTGCTTAGAAATTCACAAGATCACAAGATCACAAGATAATGGAG
CAGAAGCAGGCCAGTCGGCCCATCGAGTCTGCTCCAAAGGGAAGGGAGGGTGGGGAAAAAAGGATAGAAAAAAAAACACT
TACTATTCTAAGTCCAA
>M00285:128:000000000-BF978:1:1102:7795:7332_1:N:0:46
TCCGCAAGCGCCAGTTGAAAGGCCGAGTTACCCAAGAGGCGAGGATGACATTGAGTGCTGAGCCCAAGTTGGGAGCGTGA
AAAACAAGAGCGACTTTAAACTGTGCCTATCGATTCCCAGCATGTCCAAAGTTAGAGTCACAAACCCCCCTAGTGCCCCC
CACCCAAGCAAGCAAACAACATGAGGTAGCAGCAAGTGGGGCCATTAGCAACACTAACAGAATCTTCCAGAAGGGAGGGG
CCCAGCAGCCCACACTTGAAGGAACAGAGTGGACCAGCCAAACCTGAGGTGAGCTTTCAC
>M00285:128:000000000-BF978:1:1102:5203:7332_1:N:0:46
AGATGCTGCCTGACCTGCTGATTGCCTCCAGCACTTTGTCTTCTTTCATATCACTAGCATCATAATTTTTAATTTAGCAT
AAAATAATTCTGTAAACTTGAAATCTATTTCCAGTTAAATACAAATGTGTCCTGATTGAAATTATTTTTGTGGAAAACCA
TTTTCAACTATATTAATAAGTGCACTCCCAAATATATCAATAACCATTGTTCAATGCTAAATCTGTTTTTGTTCTGCAGT
CTGTAATATAAGAACTAGATCAAACTTGAACAGAAAAGGCACTTTGCAATTACTGTAATT
>M00285:128:000000000-BF978:1:1102:25219:7334_1:N:0:46
TTAAGGACCAAAAGGGGCATCTAAATGTGGAGTCAGGTGACATGGACAAGGTCCTAAATGAATACTTCTCATCCATATTC
ACCAAGGAAAAGAACATGGAAGATAGTGAGTTCAGGGATGGATATGTGGATAATCTGGACAAGATCAGTATTAAGAAGGA
GGAGGTGTTAGGTGTTAT
>M00285:128:000000000-BF978:1:1102:23631:7334_1:N:0:46
ACCTGGGGGCAATTCACTGTGGCCAATTAATCCACCAACCTGCGCATCTAGGAAGTGGGAGGAAACTGGAGCATCTGGAA
GAAACTCCATAGTCACAAGGAGAACATGCAAACTCAGAGCACTAAAAAATTTGTAACACGTGAAAAAGAAAATTGAACAA
AATTAGGCTCTGAAGCAACTAATATTGGGGGTTGCAATTGAACATGCATTTCCAAAATGTGTCCATGATTTGCATGTGCC
TCAGTGGGACACATCATGCTGTGAGGATATTAGCAGCTTTCCAGAGACCCTACAGCAGA
>M00285:128:000000000-BF978:1:1102:25633:7335_1:N:0:46
AAAACGTCCTCTCAGGATTTACCCAGCCGATCCCTCATCTTTCAATAAGATCATCTCTTATTCTTCTAGACTGCCTAAGC
TGCAATAAGTAAAATCCCTTGTAGGGCAATGACTCCAGATCCAGGAACTTCCTACTGAACCTTCTCTCAACTGCCTGTAA
TGAGAAAATACCTTTTGTTAAATAAGGGGACCAAAAATGTTCACAGTATTCCTGATGGGATCTCACTGCGGGCATGCACA
GTTGCAGCAAGACTTCCTATTTTAGGAAATATGAAATCAGACCAAAATTCCATTAGCTCT
>M00285:128:000000000-BF978:1:1102:9709:7335_1:N:0:46
GATCTACACTCTTTCCCTACACGACGCTCTTCCGATCTGGACTACACGCTTTCCCTCCACGACGCGCTTCCGAACTAAAC
TACACGCTTTCCCTACACGACGCGCTTCCCATCTCGATCGCAAGAGCGTCGGGTAGGGCACGAGATTAGTACGGGAATAT
CGGAACGCAGCGGACGAGTCTGCGAAACAGATGTCTAAAGAGATGCACGCATGGAATACTCCATCAAGGCAGCAACGGTA
CTGTAGTGTAAGCTGCTGATTGTATTAGAGTGTAACACATCAGCTGATAGACGTCAGAT
>M00285:128:000000000-BF978:1:1102:13873:7335_1:N:0:46
CGTTCAGAAAGGTGAAAGTCAAGCTGAAAGCTTCCAAACAATAATTGGTACTAGTGGTTCTCAGTTAAACAAAAGAAAAC
TCCTTTGCACCAGTGCTTTTTGGCATGCACAGAAGCAGATGAATAAGACCTGCAGTATTGATACCATGCCCTTGTGTGGT
CTGAGCTAGGATTTGCTAATGCCCTCCATTTGATTTCATGTCCCGCCGACTATCAGTAACCTCCTTAAAGAGAGACTTAA
GGCCACACAATGTTGGCCTGCAGCCCTCATTGGCAGAAGCCATCTGTGCCTTTCTCAGCC
>M00285:128:000000000-BF978:1:1102:6070:7337_1:N:0:46
GATCTACACTCTTTCCCTACACGACGCTCTTCCGATCTGGTCTACACTCTTTCCCTCCACGGCGCTCTTCCGATCTGACC
TGGACGTTCTCCCTCCCCGGCGCCATTCCCGACAGCGACGCAAGCACTCAGTGACGGGCCCCAGTTCGCACGGCAGCCAC
GATCCATCGACGTTTGTGCCAAAGATCGCGTAAGCGACGGGAGAGGACTGGGCACAGCGGAACGAGGGAAGGGCAGAGCG
GACGACGGACTTGAGAGAGTGGGGAGTGTGTGCTGGGATGGGGAGTCAGGACGGTGTAC
>M00285:128:000000000-BF978:1:1102:20991:7338_1:N:0:46
CACTTTTAATGACCCTTATAACCAATGGACCCAACCTGGTGCAAGATTTCAATGCAAGAACTTTGATGCATCTTAAAGGG
GCCCAGTTAATTTTCAAGGTTTAAGAGCTTAAATGGTAATGATGTATCATTAAACAAACTACCAAAAACTAAAATTAAAG
TTATTGTATCTGAACCTTGAACAGTTGAAATGATGGCACAAATATAGACAATGGGTTCAGACTAACAGCTGGTACAGAGA
AGTGATTGCATGGTTACAAGTATGGGGATTAACTATTCCAGGGATCTAGACATTTAGAA
>M00285:128:000000000-BF978:1:1102:17260:7339_1:N:0:46
GAATCACTGCTGTACATGTGCCACTCTCTCTAAAAGTCTCAGTTTTATCAGGGAGAAAAGTTCTCATGGCCGATGGTTAT
TACCTCACCTCTGATTGGTTTTGCTTCTCATCTAATGTGAGCAATATTTCCAGGTGAGGCGTAGATCCAGTTTTCTCTTT
ACTGAGGTAGCAATTTGTGGTAAAGAGGACAACTCACACTTTAAACTATCTGCTACTGTTTTCAAAACTGTGCAATAGA
>M00285:128:000000000-BF978:1:1102:11711:7340_1:N:0:46
TTTCTGTTTTTTTTCCCCAACTGAATCCAATATTTTGGGTTGGTTGAAGGCAGTTTTGTGCTGTTTCTCTCCAAATGACA
GATGTTCTCCGAGCTTGCATGGAGCACGAGTCTCCATCCTATTCTCCCTTCAGACTTTCAGTCCTATCAGTCAGTCCACT
TTTCATAATACAAGAATTGTTTCTTGGTGTTGTTCCCGAAATCAGAAACGTATTTCCATACCTCGAGTCGCTGCCTATTC
TTTTTAGTAAGTCTGTTGC
>M00285:128:000000000-BF978:1:1102:22324:7341_1:N:0:46
CATTTAAGAGCACGGTAGGATTTCAAGTTGCAGCTGTACAAAAAATTGGTCAGACTGCGTTTGGAGTTCTGGTTGCCACA
CTACAGGAAGGATGTAGTAGCGGTAGAGAGTATACAGAAAAGATTCACTAGGATGTTGCCTGGAATGGAGGGCTGTAGTT
ATAAGGAGAGATTGGATAGGCTGGGTTTATTCTCATTGCAACATGGCTGAGGGGTGACCTTATGAAATATT
>M00285:128:000000000-BF978:1:1102:18909:7343_1:N:0:46
CTAAACCTTTCCCATCATCAAAGATCCCCACCATCCGGGCCGTGCCATCTTCTCACAGCTCCTGTCGGGCAGGAGGTACA
GAAGCCTGAAGTCCCCACACCACCAGGTTCAGCAACAGCTACTTCCCTTCAACCATTCGGTTCTTGAACCAACCGGCACA
ACACTAATCACCACAGTTTAGCAACACTACGACCACTTTGATCACTTTGCACTAAAATGGATTTTGTTTTTTGCTCTAAT
TGTGTATAATTTATGTTTACTTTATGTTTTT
>M00285:128:000000000-BF978:1:1102:24662:7345_1:N:0:46
CAATGAACTTTGCTCATAGGTGAAGTTAGAATCTGATATGAAAATACAGCAACACACCAGAGAGGAGGTAAGTTACCTCA
ACACTGTGTTTACATCAGCAGTCACGTGCCTTAATCACCTTGACTTTCAACAGTGTCAGGAGAGTCTGACTAAAAAAAGA
GACAGGTAAAAGGAGA
>M00285:128:000000000-BF978:1:1102:19755:7346_1:N:0:46
GCAAATTAAAATCACATTGAACACAAGAGCAGATAGGCCTTATGATTCCAATGACCTTGTTCTGTCATGCACAGCAACCA
CGGCTTTACTTGTCTTGTATGCAAATATCCGTCCTC
>M00285:128:000000000-BF978:1:1102:21266:7348_1:N:0:46
TTTCCAACACTACCACATCCTTCTTATAATGAGGCGACCACAACTGGACACAGTACTCCAAGGGCGTTTTAACCAGAGTC
TTGTGGAGCTGCATCATTACTTCGCAGTTCCTAAACTCTATCCCACAACTTATGAGAGCTAACATCCGCTAAACTCACTT
AACTACCCTATCCATCGGTGATGCAATTTTCAGTGATACGTGCATATGAACACCCATATCCCTCTGCTCCTCCGCACTGC
CCAGAATCCGGACATTTACC
>M00285:128:000000000-BF978:1:1102:12286:7349_1:N:0:46
TGCATGCAGTACATAAGCAAATGAGCTGCTGACTAATAGCTCAGGGACATTAAAATGTTAGTTTAAAGACACCAAAGTTT
CATCCCTTCTGCTCAGTTCCAACTGCACCTCCTAATTTGGGACAGCCTTATTGTGACTTACACTAAACATTGATCCACC
>M00285:128:000000000-BF978:1:1102:19771:7349_1:N:0:46
TACAAATTTCAGATCATTAACTGAATTTAAATTCCAAAGTTACTGTAGCGGGATTTGAACTCGGGTCTCTGGATTGATAG
TCCAGCCTTCTGAACTACTTGTTGGGCAATTTAACTACTGTGTCAGCACCATACCCTTGCCCCAGTGTCCTGCTCTCTGC
TCTCCAGTTTCCCTCTCTCAATCCTGCCTCTCCATATGGAACAAAGAGTTCACCCTCAATGATTTTA
>M00285:128:000000000-BF978:1:1102:27565:7350_1:N:0:46
GGTGCATGAGTTAGGGAGGGGATGTCCCACAGCTTGAGGGATGGAAGAAGGGGGAGGTCAACAGTTGGAGGGAGGGAGGG
AGAGAGGGAGGGGGAGATCAACAGTTTGAGGGACAGAGTGAGATAGGGAGGGGGTGGTCAACAGTTGGAGGGAGGGAGGG
AAGGGGAGGTTAACAGTTTGAGGGACAGAGGGAGGGAGGGAAGGGGATGTCAACAGTTTGAGGGAGGGAGGGAGGGAGGA
GATGTCTACAGTGTGAGGGAGGG
>M00285:128:000000000-BF978:1:1102:27991:7350_1:N:0:46
TCCACCACTGCTCCCGGCAGCCCATTCCACGCACCCACCACTCTCTGAGTAAAAAACTTTCCCCTGACATCTCCTCTATA
TCTACTCCCCAGCACCATAAACCTATGTCCTCTTGTGGCCACCATTTCAGACCTGGGGAAAAGCCTCTGACTCTACCCAA
TCAATACCTCTCATCATCTTTATCAGGTCCCC
>M00285:128:000000000-BF978:1:1102:27972:7350_1:N:0:46
ATGGGCTTTGAACTTGTGCCTCTAGAATAATGATCTGGAATTCGGGCTGGTTGTCATATAACCAATGTGCCACTGGCCCT
AAAAAGTGATATGTATTACAGAGGGTCCATAGAGAAAGATTTCTTACCTAAAACTAATTAATAAGAAATATTGTTTTATA
TTCTTTTACCCTTTTGCCAACAGGGAACACTATCAACTCACTTCAAGAATCAGTAAATTCAGATAGTCATTGATATCATT
CACTGGTACACAACAAAATTAAATGACAGACTATGCAGATAATCCTCTCTACCAGGCA
>M00285:128:000000000-BF978:1:1102:9558:7351_1:N:0:46
GAGCACCTTTGCTCCATCTGCCGCAACAGCCTGGACTTCCTGGTGGCCACCCAGTTCAATTCCACATCTCACTTCCATAC
TGACATGTCTATCCAAGGCCTCCTCCACCGCCATGTTGAGGCCAGATGCAGGTTGGAGGAACAACACCTCGTATTCCACC
TTGGGAGTCTCCAACCTGATGGTCTCAGCATCGATTTCTCTAACTTCCGATAACCACACCCCTTCTTTTTCTTCCCCTTC
CACTCCTTTGTCTTCCCTTA
>M00285:128:000000000-BF978:1:1102:3025:7352_1:N:0:46
CAGAGGGGCACCTAACAATCTTGCACTCAAACACATTCCACCACTGAGCTACTTTCACAGCTTATACAATCAAACAGCTT
ATCAACTAGTCAAAATTACATACTTTTACACAACATTTGTCGATGCAAACAAATACACATGAATAACAGTAACAATTCCT
TGAACGTCTACAATAAAAATCAGGACTTCAGATGCAGTTCAAGAATGATCCGATAGGAACAGAAAGAAGAGCACACGTCT
GAACTCCAGTCACTCCGCGAAATCTCGTATGCCGTCTTCTGCTGGCAAAAAATACATACT
>M00285:128:000000000-BF978:1:1102:13934:7354_1:N:0:46
TAATATGCACTACCACACCCCTTTCTTATTATTCTATGTTTCTATGACATTTATTTTAAAATTAAAACTGCTTTCAAAAT
TTGTACACATTATCTCCTTTCTCTATCAGGATCTCAAAACACCAAAGAGACTATTTTCCATGCCACACAGCACTAATACC
CCGCCACAACAGCACTTGCCCAAGTACACAAGTTTTAAAAGAATTTGCTTCACACCTTACAAGCAGAGCAAGATTTCCCA
TGCAATTACACTTCCGGCAATGGGAGAAGTGTTATTATTTCAAGAGCCAAAGAAGGTGA
>M00285:128:000000000-BF978:1:1102:17576:7355_1:N:0:46
CATTCGAACAGGGGCCAATGTAGGCAAAACGTACAGGGGTAAAAGATGAATGGGATGATGTGGGATAAAAAAAAATTGGA
GCTTTGAGCACACTAAAAGTGAGTACAGCCTTATAGCCAGGTTTTGGAGCTGCTTCAAGATACTTTGGTTCTTATGTAAG
GAGTCAGTTTTAAGTTTGACTAAACAACTCTAACTCTCCAAACAAATTTTAGTGAATATTGAAAAATGTCATACCCAAAA
CAGGAAAAAAGTCAGTTGGACCCAGAGGATCAAGAAAAAAGTCTGGGATAAATACCAA
>M00285:128:000000000-BF978:1:1102:28224:7356_1:N:0:46
AAGGTTCTGACCTCTCTCTCAGGAAGATATTAATGATCCGAGAAGAGGAGAAAAATTACCCCACAATATTCATCCTTCAA
CCAACATTACTAACATTGATTATCCAGTTATCATATAGTCGTGGGTGAGCACTTGTTGTACACGTATTTAACTGCCATGA
CAGTGACTTTAGCTGGATGTCCTCAGGTCATGAAAGGCAGCCTATAAATGCAAATCCT
>M00285:128:000000000-BF978:1:1102:14926:7357_1:N:0:46
AGTTTGAGTAGAATAGTAATATAGTGCTCGAACTACAAGGTAGTTCAAATTAATCCAAATGGGCCCCCGCCAATAAGGTG
GATCATATTCAGTGTTGCGTTTCAAGTAGAGAGGGCTAGATTTTGAAAGTGAGCGCAGGCCATAAGGGGTCCAGAGCTTT
TCCTCATCCT
>M00285:128:000000000-BF978:1:1102:4006:7358_1:N:0:46
CTTCATAGCCTGGGGCCAGGAGTAGAGTAGTGTACAGGTTATGTTGTTTGACTAGGCCACAGAGTTCTAGACCACTATTC
CAGGATTTGGGAGTTCAAATCCCAGCTTGGCAGCTGGGGAAATGTAATTCAAGTTATTAAATAAATCTGGA
>M00285:128:000000000-BF978:1:1102:4031:7361_1:N:0:46
TTCTGAAAATCCTTGTAGAGGCGGCCTGCTCCCCCGCACAGTTTGCAGCATTTGCTCTCTTGACAGTCCGTTGTCTGCTG
ACCTTCCTGCTTGCAGTTCTTGCAGGTGACTGCGCTGTACTGGGCCGCCACGTGTCCGGGTTTGTTGCAGTTGTGACACA
CCCTTGGCTGCGCCGTGTACACCA
>M00285:128:000000000-BF978:1:1102:19739:7361_1:N:0:46
AATCCTAAGAATATTTTAATGTCATTTAATCAGTTTTTTTTTGCAGAATACTCTGAACAAGCTGAAAACGGAAAATGTCA
GATCAGAAATATCAGGTTTCTCGGCAGGCTGGGGTGAACTGAGTTAAACCACGTGATGTGCTCAACATTCAAAGCTGAAC
ATTGCTACATCAGGTTTAACTAGCATCATAAAATCTTCCATCTTTGAAAAATGGCGTTTGAAAACATGAATAAGTTGAAG
GGGAAGATAGGTAAGTACCTAGGGTAGAATGTGCTGTCAGAATGAGATGCTGTTAGGAGG
>M00285:128:000000000-BF978:1:1102:17490:7361_1:N:0:46
GGAGGAAAACCTCACCTGATCTGAACGGACTACCATAAAAGAAGTCAGACAGGCACCGCCGCAGTTTCCACACTGAAAAT
CTGTTCATCAAACCACCCAATTGTTCAGTTAGTTGTTCCTTCTCAAACCCGCCTTTTGATTCAGAGGTTACACACAATTC
TAAATTTAAAGAATACAGATGCACATTTAAACAGTTATAGAGCACTTTTAAAGTCAAGTTTAACATTGCTTATATGGTCA
GTCATACAGTTATACGGCATGGAAATGGACCCTTTAGCCCAACTCATCCATGCCAACC
>M00285:128:000000000-BF978:1:1102:6754:7362_1:N:0:46
CACTCCTTCATCCAAATCATCTATGAATATAACAAAGAGTAGAGGCCCCAGAACCGATCCCTGCGGGACTCCACTAGTCA
CAGCCCTCCAATCCGAGGGCACTCCCTCCACCATAACCCTCTGCCTTCTACAGGAAAGCCAATTTCTTATCCACGCAGCC
AATCTCCCCTGGATACCTCGACCTCTGACCTTCTGCAGAAGCCTGCCATGAGGAACCTTATCAAACGCCTTACTAAAATC
CATATACACTACATCCACCGCCCTGCCCTCATCAAGCTTCCTCGTCACCTCCTCAAAGA
>M00285:128:000000000-BF978:1:1102:16145:7363_1:N:0:46
CAGGCAGCATCTATGGAGGGACATGAATTGTCGATGTTTTGGATTGACACCCTTCATCAAGCCAATCTTAAACGTCAACT
GCCCATTTCCCTCTACGGTGCTGCCTGACCCACTGAGTTCCTCCAACACAACTCTTTTGTGTGTTGCTCCAGATTTCCAA
CATCTGCAGTCTCTTGTGTCTCCACTAAAAATGAGGTGATCACCAATATTACAATAGGACCGGAAACTCCCTATGATGGG
AAGTGACTCTGAAAGGTTAGCAGAAGCTGAGAGGGAACAGAGGAGTTAATGTTTTGG
>M00285:128:000000000-BF978:1:1102:12975:7363_1:N:0:46
ACCCTTAGCCTAATCACCCCAAAACCCTTAGCCTAATCACCCCAAGCCCCTTAGCCTAAATCAGCCCCTTAGCCTAAATC
AGCCCCTTAGCCTAAATCAGCCCCTGAGCCTAAATCAGCCCCTGAGCCTAAATCAGCCCCTGAGCCTAAATCAGCCCCTG
AGCCTAAATCAGCCCCTTAGCCTAAATCAGCCCCTTAACCTAAATCAGCCCCTTAACCTAAATCCGCCCCTCAACCTAAA
TCAGCCCCCTAACCTACATCAGCCACCAAGCCCAGATGCAGCAGAGAAACGTAACGCACC
>M00285:128:000000000-BF978:1:1102:8358:7364_1:N:0:46
TAACTGGGGCGATGAGAACTGCGTGCTGAATGGCATATCAACCTGCCCACCTTTAGGATGTGGTAGGAAACTGGAGTTCC
TTGAGGAAACCTATGCAGTCACAGGGAAAACGTGCAAACTCCACATGGA
>M00285:128:000000000-BF978:1:1102:17243:7365_1:N:0:46
GATCTACACTCTTTCCCTACACGACGCTCTTCCGATCTCGACTACACGCTTTCCCTCCACGGCGCGCTTCCGATCTGGAC
TACACGCTTGCCCTCCACGACGCGATTCCGATCTAGACCGGAAGAGCGCCGTGTAGGGGGAGAGTGTAACAGAGAAGAGA
TGCAGATCGTGGTGGCGAGGAGGGGCAGCGGAAGCAAGGAGCAGGAGGCGAGAGACACAGCGAGCGGTAGCGAAGGAGGT
GGTCAGGGATGAGAGATGTCTTCGCGGTAGTCTAGTATACACATGAGAGGCGGTGTAGCG
>M00285:128:000000000-BF978:1:1102:17822:7365_1:N:0:46
ACAGCATTTGCAGGGAATTCCTTGGAGTGAGTTGGCACTTCCAGGCCATTCTGAACACAAAGACATTTGAAAACTAAACA
AATGTTAGACTCATTCCTGCAATTTCAAGGAAATATTTGGAGAATTATATATTACAGTGGAAACAATGCAAACCATAAAG
CTAATAATAAAAAAACCACTAATTTATATCAATTCAATCACCCATGTTATTGTAAAAGCCCTGTTATAAAGAATTTTAGT
GTGCCAGAAGAAGATTTCAATAGACAGTGAAAGGATATCATTATGACTGGAGAACACTGC
>M00285:128:000000000-BF978:1:1102:5900:7367_1:N:0:46
AACTGCACAACAATCTTGAGAGCTCTATGGACCCCAAAATCTCTCTGTTACTCTATACTGCTAAAGTCCTGCCATTAACC
TTGCATTCTACCTTCAAATTTGATCTCCTGAAGCGTATCACTTCACACTTCACACTTCTCCGGGCTGAATTCCATCTGTC
ACTTCTCACCCCAGGTCTGCATTCTATCAATATCCTGTTGTAATTTACAGCATGCCTCCTGACTTTCAGAATAAGCCTTC
CATGAGAAACTTTATCAAACTTACTAAAATTCAAGTACACCACATCCACTGCTCTACCTT
>M00285:128:000000000-BF978:1:1102:5691:7367_1:N:0:46
AACTTCTTGTCCATATTTTCATTTGTTCTGTGTACTAGAATAGCCCCCCTTCTACAGAAATATTTCTACATTAATCAAAA
TTTCACATATCTCCAAAATCTGTAAATTATGTAAGGTCTCACAAACATCCAGAAAGCCTTCATAATCTTCAGTGGAATTT
GAAACAG
>M00285:128:000000000-BF978:1:1102:12214:7369_1:N:0:46
AGGGTGGATTCCGATTCTTCATAATATTATTTAAAAAGTGAGACGATGCTTCCTTTCTGGCTTACGGGGGGACCTGGTGC
ACCTAACAGCTGGCTTAAAGGGCAGAAGTAGAGCTGACCTGGATGGGGTTGTGGCTTGCAGATCAACTAAAAAAAAGTTA
ACATTAACCTCTTGTTTCTTACTAAAAGTTGTTTGGAAGGAAAGATGTAGGGAGAATTGGAATCTCCTTTGGTGACAAGT
TCTGCTGGAATTTCTAGTTTATGGGTCTGAAATTCAATTGGTTGATGAACATATTCACCG
>M00285:128:000000000-BF978:1:1102:17637:7372_1:N:0:46
GGACACTTAGTAAAAACACTTGTCAGTGATATAACTGGCTAGTTGAGGGTGATGTGTGCCTGGATTTATAAAAATGGGAC
CAATATCAGATGGCTTCAAATGTACAGGTATCATTTCCAATTTAGTTGCAATTTGTTATAAAAGCCCAAAGTTAATACAT
TTGCCTAACCCAACATTCATAAATGTGCCTCAGTTTTGTTTTGGTAAAGGTCCTAATTTCAAATGTTGAAAACAACCAAA
ATATCACCCCCAAATTTTAAATTTTTAAATTTTTTTTACAGCGTGGAAACAGGCCCTTTT
>M00285:128:000000000-BF978:1:1102:7906:7374_1:N:0:46
TACAGACCTGTGAGAGGCCGCTGCAACTGTGTGCGCCGCCATCTTAAAAAAGATGGCGTCCTCCCAAAGTGCAACACCTC
ACACTTGCCTGGTTTAAACTCCATCTGCAATTTCTCCAAGCCAAATCTGCTGCTGATCTATATCCTGCTGTATCCTTTGA
CAACCCTCTTCACTATCCACAACTCCACCAATTTTTGTGTCATCTGCAAATTCTCAAATCCTTCCTTGTTGTCAGGGATT
GTTGGCTCTTTTCGTCTTTAGTCTAAGATGATAATGAAATTTGAAGTTGAGTGATCTTA
>M00285:128:000000000-BF978:1:1102:15014:7374_1:N:0:46
GCCTTCACACAAAGTTCAGCACGTTTCCTATCCCAGGACATCAGGCGAAACCACTGGTCTTTGTTCGAGAAGGAACTTTT
GAAACAACCTGCAAATCTATGACAGGAGCTGTTCATACCAAGGACACGACCGACCCAAGAACACAATACGCGCTTCCTCC
AGTCTTCCTGCAGTACAACAGATTTCCCACATCAACAGATAAGG
>M00285:128:000000000-BF978:1:1102:26481:7375_1:N:0:46
TGATCATAATTCTATCTCCTTTACATTAGCACTGGAGAGAGATAGGAACAGACAGACTAGAAAGGTGTTTAGCTGGAGTA
AAGAGAATCCTGAGGCTCTCAGGCAGGAAATTGGAAGATTAAATTGGGAACAGATGTTCTCAGGGAAAAGTAGGGAAGAT
ATGTGGCAAATATTCAGGGGATATTTGTGTTGAGTTCTGCATAGGCATGTTCCAATTAGACAGGGGAGTCATGAGAGGAT
ACAGGAACCATGGCTATAATAAATCTAGTCAAAAGATACAGAGAGCTAGGTAATGCT
>M00285:128:000000000-BF978:1:1102:11475:7376_1:N:0:46
CAGAGCTCACCTCAACAGTTTACTTGTGCTGGGCCATGAGTGTGCCCTTACCAAGGGCACATTACTGTGATTTTTTTTCT
TTTGGTTGGGAAAACCGAGGAGAGAAGCACAGATTTGTGCTTTCTGCTGTCGTTGACCATGGCCTTTTTTGTAGTAAAGT
CCCAGGGGGGAATAAAGTAGTGTATTATCTCCTAATTAATATATTCA
>M00285:128:000000000-BF978:1:1102:24615:7377_1:N:0:46
ATCCAAACATTCACTACCCTCTGATTGCAGAAAATTCTCCATATCTCAGTCTGAAACTACCAATCCCTTCTCCTGAGACT
ATGACCCCTACTTCTACAACCTCCGGACAGGGATAGATGATAGCAGTCTGATTCCACAGATCCGTAAATTCATAAATAGG
GAAAAGCCTAAATGGTTCTAAT
>M00285:128:000000000-BF978:1:1102:25339:7379_1:N:0:46
NNNNNNNNNNNNNNNNNNNNNNNNNNNNNNNNNNN
>M00285:128:000000000-BF978:1:1102:15029:7380_1:N:0:46
TCTTCCCTCACCACTGAGAAATGTTAACACAGTACAGCACAGGCATTGAAACTCGGGAACTTTCCGAGCTGAATTGCTCA
ACAACACACTCTTAACCAGATGGGGCAGTGTTAAATCACCTGCACAGATCTACAGAAAACGCAAACCAAAACATAGATTT
TTTAAAGCTGCAGATATTCACTGAAGCCAACAACCTACTTTCACAATTTAAGTTTGTCATCAATCTTTATTTGATAGCTT
CAAATGAATGAAACCTTCAATACACAAAAAGTGGAGGGACTGGAATAGTGCCACATTCTT
>M00285:128:000000000-BF978:1:1102:15329:7380_1:N:0:46
AGTATCTTTTTTTTTGCTTTTCAAATATTTCTAGGAATTTACAAATATTATTTTAGGTCATTGATATTGAAACCTGCATT
GAAATATTTTAGGGGGTAGAAATTGGTAGGTACCTAGTTTTTGGGTATAAATCCAGCAGCGGGTGGCTAACGCGCAAATT
GTGCAAATCTTAATCTCAATGCTAAAGTCATATTGTCGTTTTGTACAGAGTCAGCATCAATATCCACGGTTGAGCCTTGG
ACCAAAAATAGAGCTATCCCAAAATTTGCACATTGAAACCAGCCTTCTGTGCCTCAGC
>M00285:128:000000000-BF978:1:1102:21820:7381_1:N:0:46
ACGGGGGACGTCCCTGGAAACAGGGGGGACGTGGGATGAGGGTGAGTTGGTCTGGGACGCTCCAGGGAAGGACGGAGCGG
ATTCTCCAGGGAAAGGAATCGTTGGTGACGACAGGTTCAGTCGCACAGGTTAAACACCAGGAAAACTGCTTCAGTGTTGA
GCCCAGCAGCCGCCGGCAGAAGGCAGCTCCTTACACTGACCCTGGGTGGGGGCGATGGGACTGGGCTGCAGATCCTCCCC
CTCCCTGTGAAGCAGCTGCTCAGCGCGCTGACTCTGCTCCGGCCTCTGCCAGGGGCTGGG
>M00285:128:000000000-BF978:1:1102:19248:7381_1:N:0:46
CCAGAGTCTGTTTTTAAATTTGAGCTTGGAATCTGAATGTTGCCAGTAACAAGTGTTTAATGCCCATCCTTAATTCCTCT
AAACTGAATGACTCGCTTGGTCACATTGCTTGAGATCTGAAGCCATAAGGCCAGTTAAGAACAGTAGACTGAAAAGCAAA
AAGAATTGCAGATACTGGAAATCTGAAAGCAGAAAATGCCAGAATTACTCAGTGGGTCAGGCAGCATCTATGGAGACAGG
TAGATAGTTA
>M00285:128:000000000-BF978:1:1102:4736:7382_1:N:0:46
NNNNNNNNNNNNNNNNNNNNNNNNNNNNNNNNNNN
>M00285:128:000000000-BF978:1:1102:5322:7382_1:N:0:46
TAAAACCAGGTAAGTTCACTGATCTTACATTCAAACACATGATGTGGTCTCACTCCCTCCTCTCTTCCCCACCAGTCTCT
GCTGGCCTGACACTTGAAGGCACACACCCACCTGCACAGGCAGAGATACATTCGCACTCACTCACACAAACACACACACA
AACACAGTCAGGCATATGCGGGAACATATGCCTGACTGCTTGACATATGTTCCTGCAAGCACAGGGTACTGTCCGTGTGT
GTCTGTGTACTCATCCATTTCTGGGATCTTGCATATCCCAATATTAATCTCTCCACCATG
>M00285:128:000000000-BF978:1:1102:25591:7383_1:N:0:46
GTGACTACAAAGGCGCATGCCTGAATGATGTGTGTCCGGGGGTTGAACCTACAGTGGGAGGTATTCCCCTCATATAAACC
CTTGCCTTCTTGGTGGTGGAG
>M00285:128:000000000-BF978:1:1102:13129:7385_1:N:0:46
GATCTACACTCTTTCCCTACACGACGCTCTTCCGTTCTGGAATTCACGCTTTCCCTACTCGGCGCTATTCCAAACTTTTG
CGGACAGCTTTCCTTCGCAGCTCCCGTGGACTCGCGTTTGTTGGTTTTTCTACCTTTTCTAATAAGTTGTTGTATTGTTG
GCACTGTTCAAATAATTTTGGTTAAGGCCAGTAATGGGTTTTCCCATCAATTCGAGAGCTTGCAAATATACAATAACTTA
TCTTATAAGTCCAAAGACAAAACAAAAAAAAAGATGATAAGATGGAAATAACGGGAGACG
>M00285:128:000000000-BF978:1:1102:18250:7386_1:N:0:46
GGATTTGAATACATTTTAAAGTTGTTTGGTGTGTCTCTTAGACCATTCCATTGGATGTTGCCTCGAACTGAAACTGCTCT
GTGAGATTAGGACTGAAAGTTTCCCAGCACCTTGTCCAGGAAGGGCTGTGGGGTTCTCGAGATTTTATCCCGGTGAGCAG
ATTGGGCAGACTTCCTCTGCCAAGTTAGGGACTGAATTCAATCGAAGAACATTCTTTTCTGGTCACTGC
>M00285:128:000000000-BF978:1:1102:15062:7386_1:N:0:46
CCCGTGTACAACAAGCTCTGGGCAACGGCCAGGGACGGGCTGAGAAGTGGCAAGTAGCATTGGTACCACACAAGTGACTG
CCCCCAATCCTTAACATCCAATGGCATTACCCTCACTCAGTCCCCCACTGTCAACATCCTGTGAAAGTCGGCCTGCGCTC
TGTAA
>M00285:128:000000000-BF978:1:1102:27080:7387_1:N:0:46
CCCGCTGTAGGCTTTTCCCCTCTTTGTTGGTACAGCTGGCATACCAGGCAGTGATGCCGTATGTCAGGATGCTCTCTATC
GCACACCTATAGAAATTGACCAGGAAACCTGTTGACAAGTTTGCACTCTTCAGCTGCTGTAGGAAGTACAGACGCTGTTG
CGCCTTCCTGATGCTTAATGTAGAGTGAGTCCCCCAGGAGAGGTCTTCGGTGATGTGAGTCCCC
>M00285:128:000000000-BF978:1:1102:23097:7388_1:N:0:46
GACTCAGCAACATGAAATACATACACTACAACTGTTTTCATGTTGATTCTCCATGAGGATGTGTAGAAAGTGGCAAATGA
ATGGTTT
>M00285:128:000000000-BF978:1:1102:11318:7388_1:N:0:46
ATGATAACTACTAACATCATTAACTATATGCGCGGGTAATATTTTTTTTGGAAAAAAAAAATTCTGTTTGTGTGGGAGGT
GTTACGAAGTAGCTTACTTAGGCAAATATCCCTTTAAGATGCGACACTGTGTGTGTGTGCAACGTGTTGCGTCTGCAGAA
GATGGGACTAACGTGATGAGGTCATTGCAAGAGAGAAAAAAAAGATAAGAGAGAGAGAGACCGACAGACAGATGGAAAGA
GAGAAGAAGGAGAGATGGCAGCTTG
>M00285:128:000000000-BF978:1:1102:7879:7390_1:N:0:46
CGAGCAAGCATGTCTGCCAGGACCGCAAGAAACTGCAGAGTTGTGGACACAGCCCAGTGACACTTTACTCTGTACTGTCA
TTGTTTTTACCTGTACTACATCAATGCACTCTGTACTAACTCAATGTAACTGCACCGTGTAATGAATTGACCTGTA
>M00285:128:000000000-BF978:1:1102:10511:7391_1:N:0:46
ATAACTTTCTAAATCTGGTAAACCTATCAAGCCTAGATTTTCAAACTGGAAATGGGCCTCCAGTTTGAAGTATTGTGTAC
AGTTCTGGATGACACGCTACAAGATATTTATTTGTCACGTGTACATTAAAACACAGTGAAATGCATCTTTTTCCACCCAT
GCAGACACA
>M00285:128:000000000-BF978:1:1102:24186:7392_1:N:0:46
CCAAGAAAGTAGAACAACCCTGGAGCTTAGTGTTTCTTGGCCAGGATGGTGGGGTAATTCATTGTTTGGCCCTTGTGTGG
CTGCTTGGGGGAGACATCAGATACTTGGGTATAGAGCTAAACCCCTGGTAGAGATCAGAAGTACAGAAAAGCTGGAGGGT
CTGGGATTGCTGAGGACTGAGCA
>M00285:128:000000000-BF978:1:1102:27531:7393_1:N:0:46
TCCCAACCATGTAGACACCATGGCCAAGAAAGTTCACCAGGGCCTCTACTTCCTCAGAAGGCTAAAAAAAATTGGCATGA
ACCCTTTGACCCTCATCAATTTTTATCAATGCACCATCAAAAGCATCCTATCTGGATACATCACAGCTTGGTATGGCAAC
TGCTCTGCCCAGAACCGCAAGAAACTGCAGAGAGTTGTGGACACAGCTCAGCACATCACAGAAACCAGCCTCCCCTCCAT
GGACTCTGTCCACACTTCTCACTGCCTCA
>M00285:128:000000000-BF978:1:1102:24407:7393_1:N:0:46
AACTCGGCCTTTTCTCCTTGGAGAGAAGGAGGATGAGGGGGGACCTGATAGAGGTATATAAGATGATGAGAGGTATTGAT
TGTGTAGATAGTCAGAGGCTTTTCCCCAGGGCTGAAATGTCTAATACCAGAGGACAGGCATTTAAGGTGGTAGGGGGTAA
GTTCAAAAGAGATGTGCAGGCAAGTTGTTTTTTGATACAGAGAGTTGTGGGTGCCT
>M00285:128:000000000-BF978:1:1102:15314:7394_1:N:0:46
TATTATACTGTGTCTTTAGCTCAAACAACGAAGGATGAACTGGAGCACCCGGAGGAAACCCATGCAGACACAGGGAGAAT
GTACAAACTCCTTACAGACAGTGGCCAGATTTGAACCCATCCACGTCGCTGGCACTGTAAAGCGTTATGCTAACCGCTAC
ACTACCGTACCATGTTATTCAACGATTAGTGTGAATGTGCAATGAGTGTACAAATGCAGCAACCACGAAAATCACAGGAA
AGTCAAAGGAGAAATGCTACTTACACAGGACTGACTATAAAGCAGTGTACTGTAAATGTG
>M00285:128:000000000-BF978:1:1102:14316:7394_1:N:0:46
ACTGTATGTACTATCTGAGTATCAATCTATTGTTTTCTGGTAACTGACCAGTCACCCTTGCTTAACTACAAAGCCTCAGT
AGCAGAGAGGACTTTTTAAGGCCAAACTCTGCAGGCCATCGTTAGCTTCATCCCCACCACATCCCTGCTTCCCCTTCGTT
CTCCTGCTGAAGTTCACACTAAAAGGTGAATGCTCACCTTTTAGCTGAAGCTCCAAATACTGTATTTTAAATCTCCAGAT
CCCTTGGCTTCAAGTACTGAAAAGATCTGCTCAGACTACATTAT
>M00285:128:000000000-BF978:1:1102:24855:7394_1:N:0:46
TAGATTGCCGAAAAGAGCGATCGAACCCTTGGTCGACTGAGCAACAATCATTCCCAGTCTCCTGTACTTGTTGGAGATAT
GGGAAAAATTATATCAGGTACCTCCAAATATTGAAGTAACAACCAATGCTGCCTCCACAAAGTCCTCCAGATCCACGGAA
CCAAGGTGATCATGAGCAGCAGACACTTGTGATCACATTCC
>M00285:128:000000000-BF978:1:1102:4444:7395_1:N:0:46
TTAAAATTAAAATTAAAATTTATTTTACTCCACAATTGTACTTTTTTTTGTTTTATTTCCATTTGGCTCAATATTGACAA
GGAGAAAGACATCCAGTCCACCTGTTCCTAGCATAAAGTCTTGCAGTCCTGTTTATTTCTAATGCATCTCTCATATCAAC
ATTCTCTAATATCCTGTAAGAGCCTTTGGTCTTAGTTATTGTGATAATTAAAATTCTGTGCTGTCTTTAAAGGGAACTTT
TTTTTAGTAGTATCTTTACCAGTTTTGTCATTTGATCTTTGAAAGCTACACC
>M00285:128:000000000-BF978:1:1102:21216:7395_1:N:0:46
CTCATCTCTAACTCAGCAATACAGTCAACCAAACTTCTTGGACATTCCTAGTGAAATATGTATACTTAGACAGTAGCAAA
CACAGATGAAGCAACCATTCGTTCACTATTCTTTTGCCACCAAGTTCACACACAAAGCCTTGTGGAGGTATCAGAAGTTT
GCTTCTGAGTGCCAATAGCCTAGTTTAACCAACTTGGAGACAAATTTAGAAATAATTAAGGAAAGAAGTCCTGGTGACCC
TGAATTTGTAAATTAGAGATAGCATGCTCCAAAGTAACACCTGTGGGCATTGTATGACT
>M00285:128:000000000-BF978:1:1102:11870:7395_1:N:0:46
AATCCTTTGATTTTCCACTTTTACACAAAACTCATGGAGTAGCTACAGGACAACAATTGTAGTGTATGTATTTCATGGTG
CTGAGTCGTTTGGTAACAGTTATGTAAGTGTCCCTCTTACCACTGATAAGTTAATCGCTGATATAGCGATTGATTACCTA
TTTGGCTAAAACAGCGTGTTATAAGCTAAATTCATTGATTTGCCACTTTCTACACAGAACTCACGGAAAGTCTACAGGAA
CAC
>M00285:128:000000000-BF978:1:1102:8025:7399_1:N:0:46
TGATGGTGGTGGAGTGTTGATTTGGGAGTGTGTCAGGGAGGTGGGGTTTTGCGGTGGGAGTGTGTGGTGGTGGTGGTGTG
TTGCGGTTTGAGTGTGTGATGGTGGTGGGGTGTTGGATTGGGAGTGCGTGATGGTGGTGGGGTGTTGTTTTGGCAGTGTG
TGATGGTGGTTGGGTTTTGCTGTGGGAGTGTGTGATGGTGGTGGGGTGTAGCGGTGGGAGTGTGTGATGGCTGTGGGG
>M00285:128:000000000-BF978:1:1102:12619:7401_1:N:0:46
GACTACAGAGAGGAGGTGAAACAACTAGCTGTGTGGTGCTATGACAACAACCTCTCCTTGAATGAGGATAAAACCAAGGA
GATGATAGTGGATTTTAGGAGGGGTCACCGTGTGCATGCCCCGCTGACCATCAACGGGTCTGCTGTGGAACAAGTACGCA
GCACCAAGTTCCTGGGGGTGCACATCACCGAC
>M00285:128:000000000-BF978:1:1102:16074:7402_1:N:0:46
GCAATGTATTGAGTCATATTTAACTCAAATTTTGAAAAGCAAAAAAACTGAAGATCTGGAGATCTCATTTAAACTGAATT
AGTTAAGGTAAAGGTAGAGGTGGTGGTGTTTGCTTCATGATTAACTCATTGTGGTGCACAGATGTGGTGGTTCTGTCTCT
GTCCTGCTCCCTCCCCCAACCTGGAAC
>M00285:128:000000000-BF978:1:1102:5532:7404_1:N:0:46
ATGCCACTTCATCACTTGTTTCTCCTGATTTTAATTGTTTTCTCATCTGAGAAACATAGGACTACTTCTCTAATTGCAGG
ATTTCTTCCTGAAATTCCAGCAACTGAATTTTGAGTGAAATGGCCCTGTGGGTGTGGACTCAAAACCTATGAGTGGACTC
CCAGTTTGAATCAGGTTAAAAGATTTCTACAGCACCCTGTTGATGTCTACAGGAGAGATGAATCTGACCATTTAAAATAA
ACC
>M00285:128:000000000-BF978:1:1102:14879:7404_1:N:0:46
CCCAACCCACTCCAGGCCTGGTTACCCTCTGGAGCCAATCCATGTGCATCTCCTTGACTTCAGTTTCCTGTTGTGTTGTA
AATTAAAGAAGAATTAGCATAAAGGACACAAGAACATCAGAAACAGAAGGAAGAGTAGGCCGTTGGTCTCCTGTGCCTGC
TCCAGCATTCAACGAGGTCAGAGCTGACCTTT
>M00285:128:000000000-BF978:1:1102:27280:7409_1:N:0:46
CCTCCCACAAATGCTGCTCGACCCGCTGAGTTCCTCCAGCAGATTGTGTGTTGTTCCAGATTCCAGCATCTGCAGTTTCT
TATGCTTCCATTGAATAGCCAACCACTTATTTTTAAACAATGACACTGTATTGTGGAGGGTCGTGACTGTCACGTGACAG
CACTGCCCACGATCTGGTCAGAAAACACTCCACCACCGATCAAGGTTTGGCCCCGCCCCACCCATCAGTGCACACCTGAC
CATTGGCCCCCAGTAGATTACCTGGGCTGGACAACCTAGCCCTCCAACACCATAAAAGGG
>M00285:128:000000000-BF978:1:1102:10475:7409_1:N:0:46
TAAACAAAATGAGGGCTCGAGCAGACTATGTAACAGGAAAGTTTATTTATGGAGGAAAAGAACTGCAGAAGCTTACATTC
TGATCTTTATAATTATATGAATGGATATAGAAGAATTGGTGAAGGAGCAAGAAAAAATTCACAAAACTGATATATACATT
CTAGAAAAGAGGAGGCTGACTTGACTCGCATGGGGCGGGGGGGGTTGACATGATCAGTCTTTAAGCTAATGAAAGGCTTT
GATACAGCAGATGGGGAAAATATAGAGGTCAAAAGCTAGAGTTTATTAATATAAGATGGC
>M00285:128:000000000-BF978:1:1102:9771:7410_1:N:0:46
GGACTGTATAAAGTTTTGGGACTGTATAAAGTTTTGGGACGGGTGTAGAAAGTTTTGGGACGGGTGTAGAAAGTTTTGGG
ACGGGTGTAGAAAGTTTTGGGACGGGTGTAGAAAGTTTTGGGACGGGTGTAGAAAGTTTTGGGGCTGCTGCTGCAGACCT
TTCACTTGCCTGCCCTGGTCTGCTGGCCGGACACGCCGTGGAGGACCGTATGAGCAAACGTCTGATCCCCAGTCACTCCG
CGAAATCGCGTATGACGACTTCTGCTTGAAAAAAAAAATCCAGAGCGGAAGATCAAACGG
>M00285:128:000000000-BF978:1:1102:12682:7410_1:N:0:46
GACCTTTGATAAGCTCAAACAGGCCCTTGCCAGTGCCCCAGCCCTGGGACGCCCTCTATATGACCGCCCATTTCAGCTTT
TTGTGAATGTTCTGGAGGACTGTGCTACAGCCGTCCTTACTCAGATCCACAGGGATAGAAAAAGACCAGTGGCAGTTTAC
TCTCTAAGGACAGAGTGGCTAATATCTTCACTGATTCCCGCTCTGCTTTTGGAGTCGC
>M00285:128:000000000-BF978:1:1102:17807:7411_1:N:0:46
GGCAGCCTCACGGAAAGCCCCTCTCAGAAGTAATGCAAACATTGGATAACAATTTCAGCCCTATCATTTGAGAGAGTTGA
GACCTATAAACTTGGCACAAGGAATCAGAGAACAGGAGAATAGTCATTGATTATACCACAACATTGAAAGAGGCGTACAT
TGAGTATTTTTAAACCACGTCCTGCAGGACAAATTTTAGTATAGCTGAAATGACAAACAGATCTATTCTAAGTTGTTTGG
CACTAGGC
>M00285:128:000000000-BF978:1:1102:20461:7412_1:N:0:46
AATGGATTACTTTGTTCAGTTGTTTTGATTTAGGAACTACCTGAAAATTGTTTTTGTTCTATTGTATCTTAATAACAATG
TGTCAATAATTTATCTACCTTTTTGTATTTGGAAAATTTGTAAACCATTGAATATCATGTTATTATGTATGAACAATCAT
GTCAAAGGGTTACTTTCTTGATTATATCCTTTACGTTGATCTTGACTCTACCCTGTGCCAGTAATTCAAGTGGTGCAATT
CAAAATCTTAAATTAAAGTGCACATTTAATGGTATGCCCCACAACGCTCAAACTTTGGAT
>M00285:128:000000000-BF978:1:1102:9599:7412_1:N:0:46
TACATGCTTGCTTTCCTCTTTTTCTTTATATTTTGAGGGAGGATGACAAGAAAGTGGCTATAAAAAAATCTTTATAGCTA
CACATTGCTTTCACTCTTCCCTTTCTATTTGTTCATTTTGACAAGGTTGTCTTTTCAATCTCTTTTTTGCATATTCATCT
CTCCATGAGATTTTTTTCTGCCTTTTCTACCATCTCCTTACCAATTTTACTCTGGAAAATGTTATCTCTAATTGGTAACA
CTAAATGTGCTAA
>M00285:128:000000000-BF978:1:1102:4842:7412_1:N:0:46
AATCGCCTTCACATTAGCAGTCAGAAAAATGTTGTACTGTTATTCAGACTTTCTCTGCAATTAAAACAAAATAAATCAGT
ACTGTCTTTGGAAATCAGCCAATGTCAATTTCATTAATGTGTGTCAATGTCATTACTGACGTGATTAGTAAAATCAGTGC
CTCTCAATCACTACTAATCAACTGAATAAAAAAACAGACACACTTGACTCTTTAGTTGTTGTTGATACATGAGATATACG
AGCAGGGGTAGACCAAATGGCCCTTCAACCCTGCTCCATTATTGAATGGCTGAACTGATT
>M00285:128:000000000-BF978:1:1102:22370:7412_1:N:0:46
AGGTATTATTTTCTTTTTATCAACACTGATCCTGAAAAGTGGATGATAGCCAGTTGGAAGTGACTTGACAGCACAAGGAG
AGATGAGCAGTCTGCTTACAAAGTAAAACAACAGGTTATACAAAATCAGGAAGGACATGAAGAGAATGAATATAAAAATA
ATAAATGATAGTTTATATGTTCAGATGTAACAAATAGCATATTCAGAATATATGGGTAACAAATTAACTTGTACAAAGTC
TAATCAATTCTTAATGCTGTAAAGATATAATGATGGCGAGCAGCATCTTGCACTGTGTCT
>M00285:128:000000000-BF978:1:1102:22896:7413_1:N:0:46
CTGTTCCCCCTCTCTCCTCAGGATACTCTGGAACCGGTTCGTGATATCCCTTACCCCGGCACCAGGGAGGCAACACACCA
TCCGGGATACATTGTCGGACTCACAGAATTTGCTATCTGTCCCCCTCACTATCGAGTCTCCTATAACCACTATATTGCAA
AGCTCAGGGAGATCGGAAGAGCACACGT
>M00285:128:000000000-BF978:1:1102:21651:7413_1:N:0:46
GCCATTTCTTTGTTCACCATTACCACCTCTCCAGTGTCATATACCAGTGGGCCGATGTCCACTCTTGCCTCTCTTTTACT
CTTTATAGATCTGAAAAAACTTTTGGTATTCTCTTTTATATCATTGTCTAGCTTACCTTCATATTTCATCTTTTCTTCCC
TTATTGCTTTTTTAGTTGCCTTCTGTTGTTTTTTAAAAACTTCACAGTTCTCTAGGTTCCCACTAATTATTGCGATTTTG
TGTACCCTCTCTTTTGCGTCAATGCTGTCTTTGACTTCCCCTGTCAGCCACGGTTGCCTC
>M00285:128:000000000-BF978:1:1102:15124:7415_1:N:0:46
CCCCTCTTTTGTCCACCTATCACTGCTCTGATCTTCCCTCCTATATATTGGGCTTCCTTTTTCCTTCAGTCCTGAAGTAG
GGTCCCAACCTGAAACATTGACCGCCTGCTTTTCTCTGCTGATGCTGCCTGGTCTGCTGAGTTC
>M00285:128:000000000-BF978:1:1102:20334:7416_1:N:0:46
TCTTCCAGATCTGATGAGAGGCCAATGTTTTTTCTTTCTTCCTTCTCTAGAGATGCTACCTGTCCTGCTGTGTAGTTACA
GCAATTTTGTTTTCATTTCGAATTTGCAGGGTTTAGATCTTTTATAAAAATAACAAGTCTGTAATTTCCCAGTGCTATCT
TGCAATTCCTTTTTAGTATTGGCTCAGAATGAGCTTCTCTCCACTGGGGTCTCCTCAGACCAATGGAATAGTTAAGTATA
TAAACAAGTAGCTCACTAAATACAGTTTCCATTTCCCTGAACGTCTTTTATGTCCACAAT
>M00285:128:000000000-BF978:1:1102:11968:7419_1:N:0:46
TTGATAAGAACCATTGATTATCCATGGGGCTGGAACTTCATTCACACGATTCCTAAGAAGACAATGTAATGCTGTTGAAC
ATCAGCTTAACCCAGAGCAGCTTGGCACCCATTAGAGAATTCATCTCCTCACTTTTCAGTAAGGCTTTTGTTCCCTCTAA
CATTTTTTCTTGTTTAAATTTCCCCTAAATTGTGTTAACTTTGTTCCACCCCAAAAGATTTTTCAGTATTGGGTTTATTA
ACTTCCCTGATCTGAAGAATTACAGATCTCAACAACCTCAAATTTTGCTACCTGGGCTTT
>M00285:128:000000000-BF978:1:1102:19016:7419_1:N:0:46
AGTTATAATTATTAGCTCATGGTGAACTGGCGGAGCAAACTAGATGGGCCAAATGGCTTACTTCTGCTCCCTTGTCTTGT
GATCTCTTGTGTGACATGTTTAGAGAAAAAAAAATATCTGAAAATTGCTGTCCACATTGACCTTTGTAAAAATGACTCTG
TTACACTCTAAGTCATACCTATGATATGCGGCACGATAGCGTAGTGGCGGCACGATAGCGTAGCAGTTAGCGCGATGCTG
TTATCTTTATTTTTGCT
>M00285:128:000000000-BF978:1:1102:5222:7423_1:N:0:46
ATGCAATGTGTTTTTCTTCAATCAAATAAGAATTTAATAAGAAGAGTAGATTATTCTGTTGATAACAATCTTATCTCTCC
AAATCTTTCCTTTTGCCAGTGTAAATTGTTCCTCATTAGTTTAATGCACTCATATTCAGCACAGGGTGAGTGGCCTTTAG
AATTATCGTAATCTATTTAGTGGCATGAATTAGTAGAATATTTGTTCAGATCGAAGAGCACACGTCTGAACTCCAGTCAC
TCCGCGAAAGCTCGTATGCCGTCTTCTGCTTGAAAAAAAAAAAATTGCGATTGGCCGATG
>M00285:128:000000000-BF978:1:1102:12130:7424_1:N:0:46
AAACATTTGTACAGGTACGTGGATAGGAAAGGTTAGAAAAATGTGAACCAAACACAGACCAATGGGATTAGTTTGGATGA
GCATCTTGGTCAATGGGGATGAGCTGGGTTGAAGGGCCTCCTTCCATGCTGTATCACTCTATGAATCTCTTATGAATCTG
TAAGATTTGTCATTAATCATAAAGGAGGTATTTAAGCAGGT
>M00285:128:000000000-BF978:1:1102:24553:7424_1:N:0:46
GATCTACACTCTTTCCCTACACGACGCTCTTCCGATCTGATCTACACTCTTTCCCTACACGACGCGCTTCCGATCTGGAC
TACACGCTTGCCCTATACGACGAGATTCAGATATCACCGGAACAGGAAGCTACCTCCCACAGGCAGATACAACGAACAGG
AACGTCATCAACAATGCGTGTGACACAGCGGCAAGTGAAATCGGAAGAGCACGAGACTGAACTTCATGCAGAGCACTCGA
ACGCGATGACCGGCTGAGGATGAAAAAAAATAAAGCAGAAAGCAACAGATGTCCGAT
>M00285:128:000000000-BF978:1:1102:16572:7424_1:N:0:46
GTTGGGAGTTAGCGTGGGACTTTGTCCATCAGCAGCAGGGATCAGAATTAAGGAACACAAGGTCTCTCTGCTACAACTAA
TGGTTGGCATTTCCTTCGAGACCCAGTTGTCTTGACACCATGATTCCTGACGTTTGCTCCAACTCTGAAACCCTACCCTG
AGGATGTGAACTTGGAAAACTATTGTTGTGTCCCAGACCTGGGGACGGTCAACACACCTCAAGGT
>M00285:128:000000000-BF978:1:1102:12893:7424_1:N:0:46
GATATGAGGGGAAAGTATTTTTTACAGAGTGGTTGAATCTGGAACTCACTGCCAGAGAAGATGGTAGAGTCAGATACAAA
TACTACTTTTAAGAGGTATTTAGGCATGCACTTAAATAGGCAAGGCATAGAAAGATGCAGACCTAATATAGGCAATTAGT
GTA
>M00285:128:000000000-BF978:1:1102:14549:7428_1:N:0:46
CCAGTAGGTCATCTAGGCTTGCCCCTTTAGATAGTTGACCAAGAGACATCATCATGTTCACTCGACTGACCGGAGCAAGG
TTTAAGCTTTATATACCGTAGCTTCGCTGCCTAGGAGCAGTGGCAACTTCAAGATTTCTGCATTCTTGCTGGGGTTTCCT
CGAAGATGAAACAGTAGCAGTTGGAGAAGTGTCAGACTGCTCAGCTGAATCTCACATGAATATAGCATCAGGGCCGAACA
CAAAAGATAAAAGCAAAACCCCCTCGAGCTGGACTGGTAGGAGCCATCATCCATTGGCA
>M00285:128:000000000-BF978:1:1102:6998:7428_1:N:0:46
ATTATACCAATGATGGTATAATATATACTTCTTTGATAATTGTGCCCCAGATTATGTGACATTACTTTAACAGTTTATTA
AATTTTCTTATATAATTTTAAAAGGTTTAAGAGAAAATCAAAAGTATTGGTAATGAAACATCACTACTACTGAAGTGAAA
GAGATCAATGGTGATGACTGGGTCCTGTTCATTTCATGCTCATCTCAAAAACAATTCACTTCTAACAGGAGCGTCAAGAG
AGCCTTTCACCCTGATGGCTGATTTCATCAGTTCACCTATCACTTCCACCACAGTTCCCT
>M00285:128:000000000-BF978:1:1102:15683:7428_1:N:0:46
GGGAACCGTTCAATAGTCTTATCACCGTGGTTCTAAGGAGACCAGAGGTTTCGAATGGTCAACATCTGCTTCAAAGGTCA
ACCCTTTGTTCATATTTTAGAATAGTTTGGTGACAGGGGTTGGACTGTTCTCCCTGTGCACAAGTAAAATAAAGTGTGAT
TGCAGAATGTGTGCAAGCTGTCAGATCCAGTTGATATCGGTGATGACACCTTCATACTTTTTGATATCCTTACCATGGGA
AAATGATTCTGTCCACCCTGTCTATGCCTCTCACAACCCCATGCAAGGCAGATTCATTA
>M00285:128:000000000-BF978:1:1102:13317:7428_1:N:0:46
GCCTCAACACTTCCCCCTGGCAGCTCATTCCATATACTCCGCACCCTCTGCATGGAAAAAGATACCCCTTTTAAATCTTG
CCCTTCACCCTAAATCTATGCCCCTTAGTTTCGAATTTCCCCTACCCTGGGGAAAAGACTGTTG
>M00285:128:000000000-BF978:1:1102:18315:7429_1:N:0:46
ATTGATGGAACAACCTGCTGGTATCCCACCAACACTGCCATTATTTCAACATTCAGAGTCAGAGATGATAAATCCTGAAC
CTTAGGTTCAAACTTTCTGTTGTCTTCTGTTGTCTTTGACATCAATGTGCTGTGATATCTCAGGAAGACTCTGGACATGG
TCCTGCAGAAAAGGAAGGAGTAGCCTGGGTCTGTTTCTCTGCTTCACTAGGAGACCGATCAGTTCACACATAACATTTCC
CTGCTCATGAATGAGAGCCATCTGCT
>M00285:128:000000000-BF978:1:1102:25324:7430_1:N:0:46
AGTTTGTATGTCCTCCCTGTGCCTGCGTGGGTTTCCTCCGGGTGCTCCAGTTTCCTCCCACATTCCAAAAAGAGACGTAC
TGGTTAGGAAGTTGTGGGCATGCTACGTTGGCCCCAGAAGTGTGGCGACACTTGCAGGCTGCCTCCAGAACACTCTAGGC
AAAGATGCATTTCACTGTGTGTTTCGATGTACTAATAAAGATATCTTATCTTATCCCTTATCTTACTATAGGGAAGTATT
GTAGTAGTGAAGGGTTAAAATTGCA
>M00285:128:000000000-BF978:1:1102:14344:7430_1:N:0:46
AAGCTGGAAAGAGAGAGGAAGAAACAGGAGGCTGGAAACAGAGGGGGAGAAACAGGAGGCTGGAAACAGAGGGGGAGAAA
CAGGAGGCTGGAAACAGAGGGGGAGAAACAGGAGGCTGGAAACAGCGGGGGCGAAACAGGAGGCTGGTAACAGAGGGGGA
GAAACAGGAGGCTGGAAACAAAGGGGGAGAAACAGGAGGCTGGAAACAGA
>M00285:128:000000000-BF978:1:1102:21535:7431_1:N:0:46
AAATGTAGCATAATCAAAGTTTTATACAACTCCACATGACTTCATGACTTTTATACTCAGCACCCTGACCGATGAAGACA
AGTATGCTGCACACCTTCTTTTCCCCATTATCTATTGTGTTGCCACTTTCAGAGAACTATGGACTTTCACCTCAAGATTC
CTCTATACATTAATGCTCTCCAGGGTCCTGCCATTTACTTTATGCTTTCCTCTTACATTTGAACTCCCAAAGTGCTGCAC
ATTACATTTGTCTGGATTGAGCTCTATCTGCCATTTCTCTGTCCACATTTCCAACTGGTC
>M00285:128:000000000-BF978:1:1102:17216:7433_1:N:0:46
TTATTGCAAGACTTGAAACTGCCGTCAGCAGAAACAGTTTATTTGCCTCCTCTTTCAGAAGCACACGGTATATAGTGACA
GCACAGTAGCATAGTGGTTAGCACAACGCTTTACAGCGCCAGCGACCCGGGTTCAAATCCAGCCACTGTCTGTAAGGAGT
TTGTACGTTCTCCCCGTGTCTGTGTGGGTTTCCTCCAGGTGCTCCGGATTCCTCCCACATTCCAAAGATGTACAGGTTAG
GAAGTTATGGGCGTGCTATGTTGGCGCCGGAAGCGTGGCGACACCAGAGGGCTGCCCCCC
>M00285:128:000000000-BF978:1:1102:14894:7433_1:N:0:46
TCCAGCTAAAGTTGCCATTAGAAATAGGAGAAGTTGACGTGACTTTTGAATCATTTGATAAGATTCTGGCTGATCTGATC
TTGACCTTAACTCCACTTTCCTACATGTTTCCTTAATCCTACATGGATCAAGTTAGCACAGGC
>M00285:128:000000000-BF978:1:1102:17096:7434_1:N:0:46
AATGACACTCCCCATTCTCATCAACTCCCTCCAGATTTTACTCACCTGGGCCAGGCAGTTGGGCAATTAACCTACTAACG
TGCACACCTTTGGGATGTTTGAGGAAATCAGAGCAACCAGAGGAAACCCATGCAGTTGTGGGAGAATGTGCAAACTC
>M00285:128:000000000-BF978:1:1102:20296:7434_1:N:0:46
TTTACTAAGTTTGAAGTGCTTTATAATTATGTTGATCTTATTGCTAGGGATTTATTCTTTTCCTTTCTTTACCCTGACCC
TCCCCTTGAATGGTAACTTGATAGCTTGAAATATCACAGAGTTCTCAGTAAGTTCATGTTGTACTATTAGGTATGCATTG
CATCACCTGAACAAAATCTGATTGTACTACTGAGCAGCTTTCAGCAGCTCAATTTTTATACTAAACAAATTTGCTTAATA
TCTTAACTAAATATAGGTCTAGGTTTTCCTTTTGGTAACTTTACTCCTGGGATTGATTA
>M00285:128:000000000-BF978:1:1102:18144:7435_1:N:0:46
GATTAGGGATAACTCTGCTGTATTTAGTTTCCCCCTACTTTGATAATTTCTAAAAATGTTGTTCCAAGCTTTGGAACCTG
TACTTCTTTTCATCACTGCTGAAATTACATGGCAGTTTATTTAATGTCTAACTTTTAGTTTGGTATTGGTATTGGTTTAT
TATTGTCACTTGTATCAAGGTACAGTGAAGAACTTGTCTTGCATACCATTCATGTGGGTCAATTCTTACACAGTGCAGTT
ACATTGAGTTGGTACAGAGTGCATTGATGTAGTACAGATAAAAACAATAACAGTACAG
>M00285:128:000000000-BF978:1:1102:13679:7435_1:N:0:46
CGGTATCTTTCAGCACGGTTGAATCGCAGTCATGGTCTGAATCCTCATCAGAGTCTCCACCCATATCAAATTCACAGTCC
TGTCAGGCTCGATAGAGTGGGTGAAGAGAGGGTGTTTCCCTAACTGAGGAGTCACAGTCTCAGATTAAAGGATGGGGCTT
TCAGGAGAGGGTCAGGGAGACATTTCTGCACTCAGGAAGTGGTGAGTCTTTGGTGTTGTTTGAGCTCGAGGGCAGCAGAG
GCTGTCGGTGAGTTAATTCAAACAGAGACGAGCATATTCAGTGAATTATGAAGCTGGGGG
>M00285:128:000000000-BF978:1:1102:12599:7436_1:N:0:46
AATCTCATGATTTATGAAAGCTAACATCCCATAAACTTTCTTTAACTACCCTATCCACCTCTATTCTATTAAGAAATCCT
GAAACTTTAGTTCTGTGGTTTATGGCATCATTCCAACATCTCACTGTTTACAGTCAACATGCTATGCTTTACGGAAGGAT
AATTAATGGAGGTAACAAGAT
>M00285:128:000000000-BF978:1:1102:11625:7438_1:N:0:46
AGGAGGGTTGTGCATATATTCAAGGGAGTTACTAGAAAAGATAGCCACAGGTGGGAGTGAGTCAAGATGAACAGATTGCA
AGAGTCACCACCAGGAGGCTTTGTGATGGATTGGTTAATTAATTAACTAACTGCCTCTTCTCATTTGCACATCTTATAAA
TTTTTCTGCCCCAGTGGGCTTCGTTTTA
>M00285:128:000000000-BF978:1:1102:26717:7438_1:N:0:46
TCTGACACTTGGCTTTGATAAACCACAATGTAATGGCCAGCAGACAGATCCCTCTTACCTGGTAGTTTTCATCGGCAAAG
ACATTCTGCCCTGTCACATTACTGAAGAGTGTCACAGGAAGTCCAATTTGTTGGTCAGCCACTTGTTCAAAGACATTATT
GGTCCTGGCCAAGCACAAGAAGAGAATCAGTGATGGTTGCAATGGTGTGATACTAGTATGCCTACCTCACTAAAACAGGG
TGTCTGGTTATTATCATGGTGCATAAGCTGCTTGCAGTATTGTGTATTCCAACAACACC
>M00285:128:000000000-BF978:1:1102:17950:7438_1:N:0:46
CAATTATTTTACTACTGCCTTCTCACAAAACCTTTGGTGGCCTGCAGGATATTTTATAAAGTTCTCACTTTCCATCACTT
CATCCTAAATTGCCATTATGTGTGCATGAACCTTGATAGTATGTGTCACCCCTTCAAGTAGACCACAGTGGGATCCAACC
TGCCCCTGGCTCTTATCTCTGCATGTAGGGCATGCTTCTGCAAATGTGAATCAGTGAGCTCAGTGAACCAATGGGAAGCA
GGATTGTATCTCTATTGCCATACCAACTAAGATCAACTGAGGCAGGCCAAATCAGGG
>M00285:128:000000000-BF978:1:1102:24910:7438_1:N:0:46
TGATTTATTGTCCGAAATATCTTCTGTTATCAACAATTCCTTCGCTGCATTGATCGAAGATGCCTCCATCATCTGCAAAA
CAAAAATGGAGATCACATCACTGATCCCCGTGGCA
>M00285:128:000000000-BF978:1:1102:19003:7439_1:N:0:46
AATAGTGCTCAGGGACCTTCAATAATGTGAGATCTGCACACAAACTCCAAGAAAGAGTTTTTTTTAGCTATCTCCCCATA
GAATTAATTAACTAATGCTGGCAGACATTTCTGAAATAAAAAAATAACTCCCACAGCTCTCAGAGTTCTACATCCCTTTT
CTGCTGATTCCTGGAGCTGTAAGCCGAGTTTGAAGTTGATATCTCCT
>M00285:128:000000000-BF978:1:1102:25194:7439_1:N:0:46
GGGGGGTTCTCAGTACACAAAGACAGTTGTGTAGGTTGAGCATCAAAGCAGCTTGTTTCATCAAACTTTCCCTGTTTTAA
TTGCCTCACTGCCACCTCTACAGAAAAATTGAGTTGGATGAGACTCCACTACATTCTGGGTCTCTAACATTTCAGCAG
>M00285:128:000000000-BF978:1:1102:23958:7440_1:N:0:46
ATTCTCTTCTCACTAACCACAGCATGGTTGGACTAATATTCTGAGATGTGTCTATTTCAATGCAAGGAGTATTGTTGGAA
AAGCAGATGAACTTAGAGCATGGATCAGCATGTGGAACTATGACGTTGCAGGCATCAGTGAGACTTGGTTGCAGGATGGG
TAGGACTGGCAGCTCAATGTTCCAGGCTTCTGATATTTTAGACATGATAGAGAGGGAGGTATTAAAGGGGGAGGGGTGGC
ATTACTCATCAGGGAAAATGTCACGGCACTGCTCAGAGAGGATATACTGGAGGGCTCATC
>M00285:128:000000000-BF978:1:1102:17971:7442_1:N:0:46
CTTGGCTGGGGGCATCCTACAGGGTTCCTAATGGTCAGCAGGACATGGAGAAGCAGAAATGTAGGCAAATCACAGAGTAA
TGCAAAAACAGGGTAATATTAGTGGGGGATTTCAAACTGCTCCAATATTAACTGGGACTGTCTATTAAACAACCTCCAGT
CTATCATTGGATTAAAGGTTTTCCAATATTTAGAATCAGAATACAGCAGCATGATGTGTGATCGCTTAATGGCAGTCATG
AAGCACTGCAGCTTCAGAATGTTTACCACTGTCCACATGGTAACTGTCCACC
>M00285:128:000000000-BF978:1:1102:25690:7444_1:N:0:46
CATGCAAGGTTAGATCATAGTTTGACAGCTTGTTGTACTGAATCATCAGCATTGAAGTCACTACTTAATTATCAGGTGTT
GGGAACTTGTTGATTTCACGTTCCATCCACTCCTATACTGTATTCCCACAACTCCTCAGCTAGAGTGTAGGACCTCCTTT
TCCACAACTTGGAAAAAAAACAAAGGAATTGGCTTGACAACATCACTGCCTGAATGACTCCCTCCAACCCTCACACCATC
CTGTCCTGG
>M00285:128:000000000-BF978:1:1102:22225:7447_1:N:0:46
GGTAGGAGAATGGGTTGTAGCTCTGCAACAAGTTTTAAGCTTATAGTTTAGCTACCAAACATTCCTGGTCAGAGCTACAG
GTTCTTACAGTGGAAGTTAGGAAGTTAGAGAACAGACAAGCAATGGTTAAAGATGTTTCATCAGAATAGCAGAAATTGCC
A
>M00285:128:000000000-BF978:1:1102:12585:7448_1:N:0:46
CCATCAAGCCTGCTCCACCATGCAATAATATCATAGCTGTTCTGGTCATGGACTCAGCTCCACCTACCTGCCTTTTCCCC
ATAGCCCTTAATTCCCCTACTATGCGAAAATCTATCTAACTGTGTCTTAAACATATTTAATGAGGTAGCCTCTACTGCTT
CCATGGGCAGAGAATTCCACAGATTCACTGCTCT
>M00285:128:000000000-BF978:1:1102:17991:7449_1:N:0:46
ATCCAGAATGCTTGGAGTGTGCCAAGTCACTGAAGCAGGGTACACAACAGTCACTGAAGTCCCTCAGGTACTGCAGTCTT
CAATTATATTTTCCAGAGATTGTATATTAGCCAGGAGGATAGTAGGTCATAGAGAGCGAGAGCGAGTTTGGAGAAAATGA
AAGGGATGTCTGTGATAGAGGTAGACCAAGGTCATCAAGGTAACATTACTTCAACAAGAGGCAAATAAAGCTGAAAGAAG
TTAAAATAGCAGTACTGCCGCATCTGCAGAGAAAAGCAGAAACTTCAGCTCTCACCACAC
>M00285:128:000000000-BF978:1:1102:12150:7449_1:N:0:46
CCTTTGTGATAGTTGTGACTAGTGACAAGTGGAGTCCCATAAAGACCAGTGCTGGGACCCCTGCTGTTTATAATATATGT
GAATGACTTGGATGCGGATATGGGAGCCAAAATCAGCAAGTTCACAGATGACACAAAGATTGGCAGTGTTGTTGATAGTG
TGGAAGGTAGTCTCAGGCTACATGGTGATACCGATGTGTTGGTGAAATGGGCTAAAAAATGGCAGATGGAGTTTGAACCT
GATAAATATGAGGCAACACAAGAAATTCTGCAGATGCTGGAATCTGAAGCAATACACA
>M00285:128:000000000-BF978:1:1102:9792:7450_1:N:0:46
CAGAGCACCCGGAGGAAACCCACGCAGACACGGGAGAATATTCAAACTCCTTACAGACAGCGACGGGAATCGAACCCCGA
TCGCTGGCGCTGTAACAGTGTCACGCTAACCACTACGCCAT
>M00285:128:000000000-BF978:1:1102:15720:7450_1:N:0:46
CTATGATTGAAATATTGTTTATCTAGGAAGATGAAATGCAAAATTATTTTTTATCTTCATTTAATTACAGCTTTTTCATG
CATTTATGAAAACAAATTTATGATGTGTGCCCTTCTGTCCAATCCATTTCCTTCTATTGTTGTTTGACTCTTGATTTATT
CTGCTTGTGTCCCGTTTCCTTTCCTCTGCGTTTCTCTCTGTCTCTCTCTGGGGCATATATATGCAAAAGAAGGCTTTTGA
TTACAACGTGACAAGAGTTGATTCTCATGCAAGGACCACAAAGCTGAATTTAATTATGG
>M00285:128:000000000-BF978:1:1102:3737:7450_1:N:0:46
ATAGTCTAGATGAAGAGTCTTAATTGGAAATTATTGACTGTCCATTTCCTTCCATAGATGCTGCCTTGCCTGCTGAGTTC
CTCCAGCATCTTGTTTCTTACTCCAGATTCCCGCATCTGCAGTCTCTTGTGTCCCAACGCAAATATTACTGATAGAAATT
TGTTTTATTCATTCTGGATTTGTGTTAATAATATTGCACACATGCCTGGAATATGATCCATTTTATATTTTTATAACTTC
CAC
>M00285:128:000000000-BF978:1:1102:17615:7450_1:N:0:46
GCTTTCAGAGTCACACGGGCCAGGTGGTGGGTTACTTCATTGGATATTATACAATCGTTCCAATCTCATGGCTCTGGTCC
AGCGCAGTAAAATTCCCAGCGGGGTGGGGGAGGGGGTGGTGGTGTCACAGACTCCCAGAATTACCAGTCACAAGTTCTTC
CTTCCACCTTCCATCTGGGAGATCCAACTATTCAATTTCTGCATCCAGT
>M00285:128:000000000-BF978:1:1102:8704:7454_1:N:0:46
AGATATAGAATTAATGTAGGAAAGTGGGATTAGTATAGATAGGGATGATGGCCAGCGTAGACATGATGGGCAGAAGGGCC
TGTTTCTCTGCTGTACAACTCTATGACTCTGTTTCTCTTTTCCCCCACAAATTCTACCTGGCTGAATAACTTTTGGGGCT
TCACATTCCAACCATATCTCAGCACCAGTAAGTGCCTGAGAAAGGAGAAACACTGAGAAGGAA
>M00285:128:000000000-BF978:1:1102:3976:7454_1:N:0:46
AACCATCACACACTCCAAACAGAGTTAGATAATTAAAGGTAAAAACGGTTATAAAATCTTGTCTTCCTGTGCATTTCCCC
AATGCTTCCAGCCAAATGTCTTAGTTCCGCTCTGTCCCATTCATGTAAAGTCTACTCCAACAGTAACCAACCACACTTAA
CACTTGACCAAAGCACGGCATGGAGAGAGTTATTTCCAAAATGTTCCCTCTCTTGATTTCCTCGTGGGACTGCAATGTGC
AGTGACCCAACAGCTGGGCCTGAGTCGCCACAGTAATGTGTGGCTTTTTTTGCTGAATA
>M00285:128:000000000-BF978:1:1102:25250:7454_1:N:0:46
GAATTGTTTTATAATTGCTCAGTATCAAAGCAAACTTGGAAACCTTGCAATTTCAGTTTTGGTTCAAAATCCTCAATTTG
ATAAACTTTATGAGTGTAGCTATATCATGAAAACAGCAAGACTTCACCACAGAAAGTCACTTAGAAACTATATTATTTTT
ATTCTACCTATTTTATATCCTTCCCTTCTACTGTCAGATCCAGCTAAACTCATTACAAATTTAGAAACTGAAAATGCTAG
AGGTAGTCAACAGGTCAGATAACACCTGAATTTGCAATATGCAAGTTCTCAACTTCCCAC
>M00285:128:000000000-BF978:1:1102:27561:7459_1:N:0:46
GATCTGGCTTCCACTGCTTTCTGTGGTAAGGAGTTCCACAGGTTCACCACCCTCTGGCTAAAGAAATTCCTCCTTATCTC
TGTTTTGAACTTGCTTCCTCTAATTCTAAGTGTGTGTCCTCTAGTCCTGGATTCCCCCACCAAGGGAAACAGCTTGACCA
CATTCACTTTGTCCATTCCCTTCAACATCTTATACGTTTCTATTAGGTCCCCTCTCATTCTTCTGTACTCCAACGA
>M00285:128:000000000-BF978:1:1102:18427:7459_1:N:0:46
ACCAAGTCACTTTCAATAATTCTATCATATTATTTTCTGTTCCCAAAAGGCCTCTTAGCTACCACTTTCTCATTACATAT
TATTAGATCTAAAATTGCTTTTTCTCTTGTTGATTCCTCAATATGCTGATCTGGAAAACTATCTCTTATATAGTCCATGA
ATCCACCTCTACACTGGGACTGCTAATTTGGTTTGCTTAGTCTATATGTAGATTAAAG
>M00285:128:000000000-BF978:1:1102:5353:7460_1:N:0:46
ATATGACTGGAAAAGAGTCTGTTTGGACTGAATCAGGGGCATTGCAGCTCAGAAAGTAGTAACATGATGGTAAAGCATTG
ACTACTGGAGGGTTAGATAACTGTAACTTGTCATCCAGTTTCTATTCCTACCCATCGGAAATTAGTCCTTGCACTTGCTG
TCTGACCTCACCCAAGTGCAGGTATTATTTCC
>M00285:128:000000000-BF978:1:1102:17460:7461_1:N:0:46
CTGAAAAAAGCGGCAAATCTCATATATGAGCAGATAATAAATAATATAAAACCTTTAGAATACAAAGTGAAAGTCAAAGC
GGATTGACGCTAGCTACTATAACCCAATGCCTAAGCGGACTGAAGTATATAGCCCGCCTCTTCAACAATGTACAACAGTG
AGCAAAGCTTAAGAAAGCTAGCGCAGGATTTAGTAAGGTAGATAAAAGGAAAGTTTAAGTCGGATAAAAGTAAATCAAGT
AATTTCAAGCG
>M00285:128:000000000-BF978:1:1102:22492:7462_1:N:0:46
GCCTTATCCTGTGCTGTACAGTTGTATGTTCTATGTTCTGTGGTACTCCAGGTCTCACCAGTGCACTGTAAAGTTTCATC
AAAACTTTCCTACATTTATATGCTGAACCCCTTGCAATAAAAGCCAGCATTCCATTTCGGATTCTCTTCCCGTTGCCCCT
GTTTGACTGGCTGAGTTCTTCCAGAATTCCTGTTTTTGTTGCGAGTCTCAAAGCATTTTTTTTTTCTTTCCTGG
>M00285:128:000000000-BF978:1:1102:19980:7463_1:N:0:46
ACTGAGTGAGGGGGCTTGTGGAGACTGTGATGTGGAGTTGGAAGAATCAGATCATCCATTACAGAATGGGACAGGCTTGA
GAGGCTAAGTAGTTTGCTATTGCTCCTCATTAAATTTGGATGAAACCATTGGTACATTATTGTTTTTTTGCATTGATGAT
ACTATATCTCTAGAGTGCAGAATTCCAAAGATTCACACAACTCTCCTAAAGAAGAAATCCCTCCTTGTCTCTTTTTTAAG
TGCCCAATCCCCTGTCCTGAGACCATCTACGATTCCTCTTTGTTCCCCAG
>M00285:128:000000000-BF978:1:1102:19749:7463_1:N:0:46
ACCTAGATTATTCCATGATAATTAAACAGTGGGAGCAGAACTAGCAGTCATTAGTTCAGACGACTAAATGGGAATTGTTG
ACCGGTATAAAAAAAATCATAAAAATTCTTTGTCACATAAAGTGATTAGTTAATGGAATATAATCTTTGGAAACAAAAGA
TCTCTGGAATCATTTAAGGAATGATTGGTGACAGTCATTGAAGAAAAAGCAGGCATCTTTTGAGGTTTCAGATACAGTAC
AATTTGAAGCATTACAAGATCAATTAGTATTCAGTACCAGGTCTGTAGATGTGAGTTTC
>M00285:128:000000000-BF978:1:1102:4728:7464_1:N:0:46
CGTGCCTATGTTGCTGCTACAAGCAAGTTTTTCATTGTGCCTGTGCATATGACATAAACCCGACTTGACTTGACTTGCAT
CGGTCAGGCTGTGACTGGGCACTCCTGTCCTTGGACCCGGTGACCAAGGACCCAGAGCAAGGCTGACATCACCAAAACGT
TGGTGTCTTGACAGGGATTCCGTTCTCCCACTGCCCAGTTTGGACCAGGAGAGCATAAAAGGCACACCAAGAAAATTCCC
AGAATGTTTCCATCCTGAATCCTATTCATTGAGTCTTACAGCCCAGAGGGAGGCCCTTCG
>M00285:128:000000000-BF978:1:1102:6748:7466_1:N:0:46
CTCTCGCAGCACTTTCGCCACCGCTGCCAAGATATCATCTGCCTTGGCGTCAACCACTGCCGTTTCAGCAAGGTGGCTGT
TGATAGGGTAAATACGCACCTCTCTAGGCGTGAGATCAATACGAAGCTCAATGCCGTCTACGATGCTTCTTAGCTTCATG
TAATTGTGTTCACTTTTTGCTGGTATCCAGTTGCCTGTAGTAAGCAAACCCAAAGAAACTTCCTTGGCGACTTTATCTAG
ATCAATATCACTCATAACCTATCCTTACTGCTAGACTTCTCTCTAGCTTTAGCAGTAC
>M00285:128:000000000-BF978:1:1102:17154:7467_1:N:0:46
CAAACCAGATCACTAGTGGTGCATGTGGGGAGGGAGCCAGTTGGTGCACTGTCTCTGTGCTGGGGGAAAAAGCCTCATCC
CACTGTTTAGCACCATGTCTATAGCGCTCTTGAAATGTACCTCCAAATGTGGTTTAAATATGCAGATATCGCTTTCGGTA
AGTGAGTTCCTAC
>M00285:128:000000000-BF978:1:1102:24760:7469_1:N:0:46
TTATAACTTTTTTTAAAAATTTAGAGAAACGGAGCTGACGACATTATATTGTTGTATTTCTATTGAATTTTAGCCCAGTT
TTTTTTCTCCTTGTTTTGTTTTTTTTTCTTTTTTTTAATTCATTTTTGGTTTAATTTACTCTTTATTATTATGATTTTTA
TTTTTTTTTTCAAATATTGATTTGGGTT
>M00285:128:000000000-BF978:1:1102:7794:7469_1:N:0:46
TGAAATGTACCAATAAAAGAAGGAAACGAACAAGTTGCCCCCAACTGCAGTGGACAAAAATTAATCGTGAACGAGAGGGA
GAAACCAATTTAGGGCACCTAAGAAGAATGTTGTCCACCTGTACTCGGGTGGTAAGATCCCCTAATATACTAAATTTGAC
AATACAGATCAAGTACGACACCCCACGACCCGATAGTTGTAATGTAACTAAAGTAGAGGCAAAACTAGATAAATATAGAA
TGAGGGAGAGACAGAAAAGGGATGCACTGGGGACGATGCTAGGGGGTATAGGGACAGGG
>M00285:128:000000000-BF978:1:1102:11667:7469_1:N:0:46
CCTTTAAGTGAACTTAAGGTGTGAAAAAAAATCAGAAGGAACAGATTTACAATCTTGAACTCGTCCCCTGCACAAATGGT
TCTGGAAAACTGAACAACCTACAGACAGAATGAAAATTCAAGCTTCCCAGTAAATAGCAAAAGATGCTGTTGTAAGAATG
TTAACTAGCCATGGTATATGGTGCCCCCTAACATCTGCACTCTTTCCATTTTAACCGCGTCTTTCCTGTAACAGGGTTAG
GGTTTTTTTAATAGACAATAGGAGCAGAAGTAGACCTTTTGGCCCTTCGAGTCTGCTCTG
>M00285:128:000000000-BF978:1:1102:7881:7469_1:N:0:46
TATCAAGTCCCCTCTCATCCTCCTCCTCTCCAATGAGTAGAGCCCTAGGACCTTAAGCCTCTCCTCATATTCCATACCCT
CCAATCCAGGCATCATCCTGGTAAATCACCTCTGCACCCTCTCCAACGCCTCCACATCCTTCCTATAATGTGGCGACCAG
AACTGGAGACAATACTTA
>M00285:128:000000000-BF978:1:1102:12965:7469_1:N:0:46
TGGGAGAATTTCTCTCTCAGCAGCAACATTGAAGTCCATGGAACCAAGCGTGTGGTGTGAGCACAACCATAAACTGACGT
TCTTATGCTCTTCTTCAAAATAATGTCATGGTATTGTTTACCTCCAGCTGAGAGTGTTGTGTAACATCATTGAAACATAA
AATCCTACAACAAAGAAATGGGCTCTTTTGGCCCACCTTGTCTATGCTGACTATGATGCC
>M00285:128:000000000-BF978:1:1102:24377:7470_1:N:0:46
GATCTACACTCTTTCCCTACACGACGCTCTTCCGATCTGGACTACACGCTTTCCCTCTTCGACTCGATTCCGAACTCAAC
CGCACGCTTGCCCTTTACGGCTCGCGTCAGATCCCTATTACAGCAGAGGCGTATGCTGCTACAAGAGTCAGGGGAAAACG
TATGTCTCACGCAGCTGGAATCCGTCTCAGCCGTCTCGCCGTCCTGATTGGAAGGTCGCGAGAGAACACACCTGCACCCC
ATCCAACACCATCGATCACTGATGCCCTCGGCTTACGAAAATAAAAGACAAAAGAGAGC
>M00285:128:000000000-BF978:1:1102:25160:7470_1:N:0:46
GCCCTTCACTCTGACAGGAACACACAGACCTTGAACTGCATCCAATAAAAAGAAGGTAGGGTAAAGCAGAGCAGCCATTG
TGACAGTGGGCTAGTGTGGGGGTGTGGAGCTGAGGCTTTGGCTAGAGAGGCTTCAGTGAGAAGGCACAGGTGAGGAGCAG
GTAAGAATCAGGTAAGGTTTTAATTTGCCTGTTAATCTGCGACCTTTGACAGTGTAGATCAAATGGCAGTCAGGCCAGTG
GAATCCTCCTCCTGCAAGATGTGGGAAGTCAGGGAACCTCACGGTCTGCAGCTCCCGAC
>M00285:128:000000000-BF978:1:1102:14530:7475_1:N:0:46
ATATAGCAATTGATTGCCTATTTGGCTGAAACAGCGTTTTAAGAGCTACAGCCATTGATTTGCCACTTTCTATACAATGC
GCATGGACCATCTGGATGAAAACAATTGTGGTGTATGTATTTCATGGTGCTGAGTCGTTTGGTAACAGTTATTTAAGTAT
AACTCTTACCCCTGAAAAGTTAATCGCAGGTATAGCAATA
>M00285:128:000000000-BF978:1:1102:26203:7475_1:N:0:46
AAGTTAAAGGGAGTATGGGAATGGGGCCCTGGTAATTTTTAAGAGGAAAATTGGAAGCATCACCCACCAAGTTGGATGTT
GAATCATTGGGATTTCTGATAATCAAAGCACATTGTCATCTTGCTATACTTGATGAAGATAAGAGGATTTTTAAAGTACA
TTTTAATTGATTACTTAATGTTTTCTAGTTATTTCAACTCTTAATCACTTTCTAATTAGCTTACAATTGACAG
>M00285:128:000000000-BF978:1:1102:9536:7478_1:N:0:46
GTTGTGCCAGAGGGCCTATTTCCATGCTGTACTACTCTGACTCCATGACTACCTTAAGAGCTTAGAGGAGTCTTTCTATA
CACATCCACTGAGTTGAGGAAATTCTGCTAGCTATCCGTGGCTTCCTTCCTTTTCTGCAAAGGTGATGGTACACATTAGC
>M00285:128:000000000-BF978:1:1102:3169:7478_1:N:0:46
AACTCCAGAAGGAATTTGATGAATTGTACTACGATGTTATTCTGCTTTGCTTTAGGGCCTAGAAATAAGTGTACTTGACC
GTTTGTAGCAATCGCACTCTCATATTTTTCTATGTAAAATTCTAACAACGTAATAAATATTTCTGATGAAATTCTGTGTT
AATATGCACGTTTTCTTTCAAACACGTATACAAATCCCAGAGACACTATACAGTCGTCCATTGATCGCTTGTAATTTCAA
TATGTGAGCAGAAGATGGAGCCGAGAGTTTCATGACAGTTAAAGTTTCGTAAGAAGCGGC
>M00285:128:000000000-BF978:1:1102:12561:7480_1:N:0:46
AAAAAAAGTTGCAGGGTGTACAGTGTCATGGAAGCTCTAGTAATGAGATGAATGAACACAAGAGGGACTGTTTTCCCACT
GCCCGATAAATCGCAACCTAACCGTGAAAGTGACACTGTGTTCATTGTCTTGGTCCGCAAGCGCCAGTTGAAAGGCCTAG
TTACCCAAGAGGCGAGGATGACATTGAGTGCTGAGCCCAAGTTGGGAGCGTGAAAAACAAGAGCGACTTTAAACTGTGCC
TATCGATTCCCAGCATGTCCAAAGTTAGAGTCACAAACCCCCCTAGTGCCCCCCACCCA
>M00285:128:000000000-BF978:1:1102:25904:7481_1:N:0:46
GAGAGGTCCAGGGTTCAAATCCCTGACGAGCCCCCAATTTTGTTACGAAACCAGCAACAAAAGAAGCACACCAATTCATA
CTTCAGTGTTAAAACTACTTTATTAATAACTACATCTGATAATACATAAAATAAGAACAAAAAGTTAGTATATTAGTACA
AAACAAAATATTAGAATCTTAAATTATAACCCCAAAAACTATTCGTCGTGTGTGTGTTGCAAATTCCTAAACTCCAAGTC
CAGGAATTAGTTCTTAAAGTTCAGTTCAGTAAGCCGTAAAGATGAAACATGAGTAAAGGC
>M00285:128:000000000-BF978:1:1102:14819:7482_1:N:0:46
GAATGCAGAATAAAGTGTTACAGTTACAGAGAAAGTGTAGCACAGGCAGACAGTAAGGTGCAAGACTACGACCGTTCAAT
AGTCTTATAACAGCAGGAGAGAAGCTGTCCTTGAGTCTGGTGGTACATACTTTCATGCTTTTGTATCTTATTCCCGATGG
GAGGGGGAAGGAGAGAGAATGTCTGGGGTTGGGGGGGTCTTTGCTTATGTTGGCTGCTTTACCAAGGCAGTGAGAAGTGT
AGATA
>M00285:128:000000000-BF978:1:1102:11089:7482_1:N:0:46
CACAGAAGTAGAAAAATATAAACAGAAGATGCTGGAAATGACCCTGCTGAAACTATGGAGGGAGAAAGAAACTGAATGCC
AAGGAAGTACAGAAGGTTGTTAAAATGATTCATAGGATCAACAGCTTTATAAATGGAAGCAAGATTTATAAATTGTTAGA
AAGTTTTGCTGATGTTAGGTACTTCACTCATCAGAGAAACTGGGTGTCCTCCTTGGAGATTAAGGAGAAAATAGAAACTC
TAAATCATTACAATGCAGAAGGCACTT
>M00285:128:000000000-BF978:1:1102:14044:7484_1:N:0:46
TAAAGTTTGTTCAGTGTGTACAGGAAGGATTCCTGACACAGTATGTGCACAGGCTGACTAGTGGAGAGGCTGTACTAGAC
AATGAGCCTGATTGGCTTTCAGATCTCTCAGCGGGAGAGCATTTTGGAGATAGTGACCATAACTCCTCCTTTACCATAGC
CTTGGAGAGGGATAGGAGCAGATGATATGGGAGTCTTTAACTGGGGGAGAGAGAACTATGATGCTATTAGGCAGGAACTT
AGGAGTGTAAATTTGGAACAGATATTCTTGGGGATGTGCACAGTAGAAATGTGGAG
>M00285:128:000000000-BF978:1:1102:17328:7485_1:N:0:46
GATCTACACTCTTTCCCTACACGACGCTCTTCCGATCTAGACTACACGTTTTCCCTCCACGACCCCCTTCCAATCGAGCT
ACCACCCTTTCCCTCCACGACCCCCTTCCAAACCAATTCCACCACGCTCCCCCCCCGCCCACCGTGCCCACCGAACAGCA
CAATCGTCGCCCAGGAGCCCACAGACATAGAGACGAGACACGAGATGACGACACGCACAAGAGCAACTTATCCAGAAAGA
GAGACCATCAGTGAGGTGTACAATGGCTACAGACTGTATTAAACACAGCTGACCGTAAC
>M00285:128:000000000-BF978:1:1102:17815:7486_1:N:0:46
CACCGAGATGTGACCGCAGAGAAACGTACAGCGCCGAGGGAGGGAATTGGGCCCATCCTACCCATGCTGGCCGTGAGGGA
ACTCCCCTCACCAAACCCTCCGTCCAGCACTGGGTCTGTAGCCCTGCAGGTCAGAGTTCTTCAAGTACACACCCAAACCC
GTGGGAAGGTTGATGCCCCCACCACCTCTGCCCCCCGCCCCCCGCCCCACACCAACACACAATATTGTCGCTTCGTCGCC
TACTCCTCCCATCATCGCATTACCTAGACCCTCCCCACCCACCCCCCCAACCCAACGGA
>M00285:128:000000000-BF978:1:1102:24151:7487_1:N:0:46
GCAGCTAGAGAAAAAAAGGCATGTCAGAGTGACAATGTTAAGATAATTATGGGTGACTTTAACATGAAGGTGGACTTGAA
AACCCAGCAAGGCAGCAGTTCTCAGGAGAGCGAGTTCGTTGAATGTTTACGGGACGGCTTTTTGGAGCAACTTGTTTATG
AGCCCACCAGGGGATCGGCTGTTTTGGACTGGGTGTTGTGCAATGAACCGGAGGTGATTAGAGAACTAAGGGTAAAGGAA
CCATTAGGAACTAGTGACCATAATATGATTAAGTTCAGATTGAAATTTGAAAATGAGC
>M00285:128:000000000-BF978:1:1102:25300:7488_1:N:0:46
GAGAGCAGTCACAGGCTACAGAATAATGTTGATCAATTGGTAAGGTGGGCAGAGCAATGACAGATGGAATTTAAACCTGA
TAGGTGCAAGGGGAAGCCCTTTGAGAGGACTAATGAGGGTAGGACATACAAAATGAATAGCAGAATATTAAGGACTGAGG
AACCTTGGCGTACCGAGTCCAGATATTCCTGAAGGTGGTAGCACAGGAGGATCAGGTAGTGAAGAAGCCATACGTGATAT
TTGCCTTCATGTAACTGTAACACTATATTCTGCATT
>M00285:128:000000000-BF978:1:1102:16983:7488_1:N:0:46
CTACGACTGTGTGCATGTAGACACTCATGGGTTGTGTGAAGCAACTGGGAAATGAATGGTTTTAGCTTATAAAACGCTGT
TTTAGCCAAATAAGAAATCTGGTGATATATCAAGATTACCTTTTCAGGTTTAAGAGGTAAAGTGAAATAACTGTGACCAA
ACGAATC
>M00285:128:000000000-BF978:1:1102:11145:7489_1:N:0:46
GTGGCCTACTCCACCTTCTATTTTCTTCTTATCTTATGTTCATGCTTGTTTGGCCATTCTATAACATCATGTGTGACCTT
ATCCCTTAATGTCACTTTACTGCACTTAACCTATATTTCTTGATTCCCTGAAGTGGAGATTACTCATAACTTGTACCTCG
TAGATGGTGGAAAGGTTTTGTAGTGTTAAAGGGTGAGTCACCCCCAAGAGGATACCCAGACTCTGACCTGCTGTTATGGT
TGTGGTACTTATGTGGTTGGTCCAGTTGAGTTTCTGATAAGTAGTAACCTTTGGGATATC
>M00285:128:000000000-BF978:1:1102:25772:7490_1:N:0:46
CCATTTCCATTTAAAATTTCAACTTAGCTACTTCAAAGCAGACTTTTCCCACAGCAGCCTCTTTGTTTGCCATTCAGACT
GACCAGACAATATTCCTTTATTGGTATCTCCTAGTCCAAGTCATGATATCTCACTTGCAGCATTATCATCAGCCATGGTC
TTTCAAGGACCTTTTGGCTTCTCCTCTGTTCCTCCTTCTGTGTTTGACATTCCATTCTCACAATCTAGGCAGACTGTTAA
TGGCCTGTTGCAGTCTTGTAAAATATCCTTGTTAATGAGGTGTTGCAGTTGAATTGTTGC
>M00285:128:000000000-BF978:1:1102:25625:7491_1:N:0:46
CCCTGACTTGGAAATATAGTGCTGTTCCTTCATTGTTGCTGGATCAGAATCCTGGAATCCACTTCCCAAAAGCCCTGTGG
GAGTGCATTCATCAGAAAGATGAAGCAGTTCAAAAAGACAATTCATCACTTCTTTCTAAAAAGCAATTAAAAATGGGCAT
TAGCCGCAGACCTTGCTTGAGATCCCGACAACCCACATTAACAACATGTGCCTAGGATCTAATCCCCGGATGGTATAGCA
GGGCCAGTTGTGCTTTGACTCCTAAATTCACTTGACTGGAATGAACTTTGGAAGCAAAGT
>M00285:128:000000000-BF978:1:1102:6692:7491_1:N:0:46
GAATGCCATCCCTGTAAGATTAAAATATTAGCTTTAGGAATGAAAACAACCTAGATTCATGATTGGTCCCTCAAAATTAT
TGCAGAGTATGTGTAATTTTTAATGGTTGAAATTAGTCTGGGGTTAAACAACTGTTTAGTTGTTCTTCCATCCCCTGCAC
AAAAAATATGTTCTTGCAGAAATTTGTATTTCATACCAAAATGATTGTACTTTTTGGTACCAATGCACATTATTGTTTGT
TGATCTACTTTGGAAACAACTGTCACTTTACATCTTTCTCTGTTTCTTTATTAATACAGC
>M00285:128:000000000-BF978:1:1102:7921:7494_1:N:0:46
CGTGTAAACGAGACCCTACACCCACTGTGTTTGGGTACATGGTGTATTCAGGTTCATATGGGTTAAGAGTTTTATAAGTT
GCATATAGTGCACATCAGATACTCATCCAGGTGCGTTTAATAGCATGACATTCCTGAGTCTTCAGTACCGACCAAGTATT
GCTCATTCACACTAATGCTTGCTTCCTCCATGTCCCTCCCAGTGGCCCTCTTACACAGCCATAAA
>M00285:128:000000000-BF978:1:1102:14433:7495_1:N:0:46
GCAAAGAAAAAATGGGAACTGTAGACCAGTAAGTCTAATGTCTGTAGTAAGCAAGTTATCAGAGGGGATTCTCAGAATCA
GATTTATTATCACTGACATATGTTGTGAAATTTGTTGTTTTGCAGCAGCAATACAGTGCAAGACATAAAAATGACTACAA
GTTACAATAAGCAAATAAATACTGGAAAAAAGGAATAATGAGGTAGTGTTCATGGACTGTTCAGAAATCTGATGGTGGAA
GCGAAGAAGCTGTTCCTA
>M00285:128:000000000-BF978:1:1102:24872:7495_1:N:0:46
CAATTGCTTTGCAGTAGATACTCCATGAGTGTTGTGTAGAAAGTGGCAAATGCATAGTTTTAGCTAATAAAAAGCTGCTG
CAGCCAAATATGAAATCTGTTGTTATCACAAGGATTAACTTTTCAGAGGTACGAAGTACACTTAAATAATTGTTGCCAAA
CGACACAGCACCGTGAAATACATAAACTACAATTATTTTTCTGTAGCTGCTCTATGTGTTTTGTGCAGAACGTTTAATTG
AATGGTTTTGCTTCTAAACGGCTGTTTCAGCCAAATTGGTGGAAATTTCAGTAATTATCT
>M00285:128:000000000-BF978:1:1102:21710:7497_1:N:0:46
AAATGAAAGCTTCGATACTGCAGCACTGTCTCAACACTGCGATGGAGCACCACCTGGGTATGTGCGCTCAAATCTCTGGG
GTGGGATTTGAACACACTTCTTTGAGTGGAATTTAAACCCACGTTGCTGGAGTGGGTTTTGAACCCTGGCTTTGGGGTGG
GATTTTACTTCACGTCTCAGGAGCAGAATTAGAACCCACAATCTTGAAGCTGCAGAGTGAGAGTGAGCCACATCTCACAG
CAAGAACTAAATTAAACAAATCAGGCATTACATTGTTTTGGTAAAGCACAGAGCTGGTG
>M00285:128:000000000-BF978:1:1102:25978:7499_1:N:0:46
TGTCATTCTGTGATCAATTGCATCATACTCTTGGTATTTTTTTCCAAATATGCTTTGTCTGCACTGTCCAAATTTCACAT
ATACAGAACTAAGCTTTAAGGATACTTCAAAACCTGTGAGGTCTGGCTCTTGCAAGTTACAATTATTAACTTGTCCTCCA
TCCCAAACAGTAAACTACAGACTTGAACATTTTTCAATCCACCATCCCTAGCACATGACTGCCACCCCACCCTTCTAACT
AGACTAACAACTACACTTCTAATCTCCAACCCTCCTGTC
>M00285:128:000000000-BF978:1:1102:11699:7501_1:N:0:46
TTCCTTTCTTTTACATTCTATTCATTTACTAAGAGATCGTGGGATCTACAGATTTTATATTTGACTGTTCTTTATGATTA
TCTATGTCATGACTGTTCTGCTGATCTCTTTGTATCACAAGTGCAAACATCGACGTTACATACTAATCTGTATTAATTTA
AAAACTAATAAAAAGGTTGTTCTGCTTTCCCTCCTTCAACCTACTGCCTCTGCGAGATCGGAAAGCACACGTCTGAACTC
CAGTCACTCCGCGAAATCTCGTATGCCGTCTTCTGCTTGAAAAAAAAAAAACAAAAAGA
>M00285:128:000000000-BF978:1:1102:20762:7501_1:N:0:46
CTGCCTCCCTCTCTCTCTGCCTCCCTCTCTCTCTGCCTCCCTCTCTCTCTGCCTCCCTCTCTCTCTCCCTCCCTCTCTCT
CTCCCTCCCTCTCTCTCTCCCTCCCTCTCTCTCTCTCTCTCTCTCTCTCTCTCTCTCTCTCTCTCTCTCTCTCTCTCTCT
CTCTCTCTCTCTCTCTCTCTCTCTCTCTCTCCCTCCCTCCCTCCCTCCCTCTCTCCCCCTCTCTCCCTCCCCCTCTCTCT
CCCTCCCTCCTCCTCTCTCCCCCTCTCACTCTCTCTCTCCCTCTCTCTCCCCCTCTCCCC
>M00285:128:000000000-BF978:1:1102:8552:7502_1:N:0:46
CCGACATGTTATCCTGCTCTAAGGTCTATCTAACCCTTCTCTCCTACATAGCCCCCCATTTTTCTATTATTCATGTGTCT
ATCTAAGAGTCTCTTAAATGTCCCTAATGTATCTGCCCCCACAACCTCTGCCGGCAGTGCATTCCACGCACCCACCACTC
TCTGTGTAAAAAACTTACCTCC
>M00285:128:000000000-BF978:1:1102:28046:7503_1:N:0:46
TTGTAGTGTATGCATTGCATGTTGCTGAGCCGTTTGGTAACATTTATTTAAGTGTACCTGTTACTATTGAAAATTTAATC
GCTGACATAGGAATAGATTTCCTATATGGCTAAAACAGCCTTTTTTGTAAGCTAAAACAATTCATTTGCCATAATCTACA
CATCCTCATGGAGAATCAACATGAAAACAGTTGTAGTGCATGTACTTCATGTTGCTGAGTCGTTAGGTAACATTTATTTA
AGTGTACCTATTACCCTTGAAAAGTTAATCGCTGATATAGCAATAGATTTCCTGT
>M00285:128:000000000-BF978:1:1102:15498:7504_1:N:0:46
GGTACAAGTTGCATCCCAAAAATAGCTGTAAACTAGGAATTGGGAGGAAGGGAAAAATTCAACATTACTATTATCAAGGA
AGTGGTGTAGAACAAGTTGTTGAAGCCGTGGGCTGACAAGCTCCCGTGTCCTGACTGACTTCATCCCAGGAAGTGGCTAG
TGAGATAGTTGGTTTTAATTTTCCAAAATTTCCTAAATTTGGCAAAAGTTCCATTGGGATGGAAAATAACATGTATGACT
ATTGCATTCAGAAAGGGAGAGACAGAAAGCAGGAAACTGGAGGCCAGTTATCCTAACATC
>M00285:128:000000000-BF978:1:1102:16516:7505_1:N:0:46
TGTTCATTAAAGCCAGCATGGTATCTCTTAAACGGAAAGGACTTTATACCTGCAGTTTGTGCTGGATACCTTTCTAGACA
GCTTGCTGGATGGCACAATATGGGAGAGAATGGTAACCCTAATTTTCCAACATTGTGGTGGCTTTTGTGGATGAAGATGG
AGACTGGTCCTTGGTACATGGGACCAAGAAATTGAGTAGTAGCCAGTCCTATGGCGGTGGGCGGAGGTAACAATAGAGTT
CAACATGAGGAATCATGCTCCAGTGATTGGATGTAAAACTTTATTTTTTTAAAAACTTTT
>M00285:128:000000000-BF978:1:1102:7091:7507_1:N:0:46
AGGGATAGGTAATAAATGCTGGCCTTGCCGTTGACAACGACAACCCTCGAGCCCCTCGTATGTTAACCCTTTCGTTCCCG
GGATCATTGTTGTGAACCTCCTCCAGACCCGCTCCAGGGCCAGCACGTTCTTCCTTAGATACGGGGCCCAGAATTGCTCA
CGATGCTCCAAATGTGGTCTGACCATTGCCTGATAAAGACTCAGCATTACATCCCTGCTTTTACACTCTAGTCCTCACAA
AATTAATGCTAACATTGCATTTACCTTCCTTACTTCCGACTCAGCCTGCAAGTTAACCTT
>M00285:128:000000000-BF978:1:1102:5036:7507_1:N:0:46
AGCTTTCAGACCATTCATGTGAATTAGTTTGTTTCAGCAAAGTGAATGTCCAGAGGTGTCTCATCAATTGAGATATGCTC
CATTGTATATATGGAATCATTTGTTTACACCAATAATATTGAGGTAAACTATGTCATTGTAATTATTGAAACCACATTCA
ATCACTTTTTGTTATTAAGAGTTTAAAAACTTGATGTATTTTGAGTTCAGAAAGATTCCATTG
>M00285:128:000000000-BF978:1:1102:12530:7507_1:N:0:46
CTACGGACTTGGATCCCTGCGTCTCTCTGTTCGTCAACATTCCTTAGTGCTCTACCATTTCCTGTAGAGTTTGTACATTC
TCTCCATGTCTTCATGGGTTTCCTCCAGATGCTCCCGTTTCCTCCCGTATTCCAAAGATATACAGGCTAGGAAGTTATGG
GCATGCTATGTTGGCACCAGAAGAGTGGCAACACTTGCGGGTTGCCCCCAGATGCAAAGATGCATTTCACTGTGTTTTAA
TGTACATTTGAATAATAAAGAGATCTTGTATGTCCTGGATGAGATTAAATTCTTTCGAGT
>M00285:128:000000000-BF978:1:1102:22846:7508_1:N:0:46
GATTCCACCATCTCTATCAGTAACATGATCCTGATATCAGCCACTCTCTGTATATATAATTCACCCCTCAGATCCTTTCA
TCTTTTACCTCGTGCCCTCTTGTTTGTGATACCCCCCTCCCCTGACGTCATCTGCCCTAGTCTTGGAGCAGGACTTCAAG
CTTCAACCCTCAGCTGCTGAACTGTGGCCCCTCTCATGGCAGTTGTACAGGAAATGGGGAATCAAAAACACCTTTCTATA
GGTAAGCAAATGCG
>M00285:128:000000000-BF978:1:1102:15416:7512_1:N:0:46
GGATACTCCAACACACTGAGTGTAGTGGAGTCATGGACAGGAACTTAAGAGCTTGAATATAAACCTCAGTTTCCAGGCTG
TGTATAGAGCAGGACATGGGTCGAGCGACTGAGTAAACTGCAGTTGAAGAGCCGATTCTTCACAGCATTCGGTGGTTCAG
GGCACTGGTATCGGAATGGAAGATCTGCCCCAGTAATTGATGTTGCAACCTCTAATTTTATGCAGTTCTGAAAATTCAAC
TTGATTAAAAAGATCAAACAAAACACAGGTCAAGTTAAGTTATTGTCATGTGCACAAGT
>M00285:128:000000000-BF978:1:1102:3032:7512_1:N:0:46
TGATTCGGTTGATGCAGGGATGCTTCTCCTGACCGAGGTGTCAACCAGCCATCAGAGTCTCAAGATGAAAGATGGGCCAT
TCGTGGCTGAGAGGAGAAGAAACTTCTGCCTCCAGAGGGTAGTGAATCCTTGGAGTTCTCTACCCAAAAGCTCTGCAGAG
GCTTAGTTGAAAATATTGAAAATGGAGATTGACATTTTGGAATCAAAGGAAAGTATTGTTGAGGTAAAAGGTCAGCCATA
TTTTTATTGAATGGCAAAGAAAG
>M00285:128:000000000-BF978:1:1102:11353:7513_1:N:0:46
ACCATGAGGCTTCATGGTTATTTAAAATCACATCAGTTTGACTGAAGGGTATCAGTGAACCTGATGGGCTTCTAAATAAC
CAGAAAGTCTCATGGTCATGATTATCGAGTTTATTGTTTCAATTCTTGTTTTTTTTTAAATTAACAGAATTTAAATTCCC
TAACCA
>M00285:128:000000000-BF978:1:1102:3261:7516_1:N:0:46
CAGAATGCTCTCCACTATAGAATCATAGAACCATAGCACACTACAGCACAGAAAACAGGCCATTCGGCCCTCCTAGTCTG
TGCCAAAACAGTATTCCGCTAGTCCTGCTGACCTGACCCCAGTGACCAGGTCTGTACCCAGTGACCAGATCAGTCCCAGT
GACCAGATCCATTCCCAGTGACCGGATTTGACCCCAGTGAC
>M00285:128:000000000-BF978:1:1102:13661:7517_1:N:0:46
CAGATAATAGGACTGCAAAAGTATAAGAGAAAGATGAACATTTTAAAATTAAGGCTTTGCCATTCCACCTGCAAATGTAT
ATCAGAAAGTGATGGATGTGTGAGACTTGGTCCGTGTCAGGGTATGAGAAGCATAGTTTGGGGTTCAAAATTCATTTGCG
TGACTCATTTGAGAGAGGATCATGCCAGATCTTCTTGTGGAAACAAACTGGTATAAACTCAGCACTAACTCACGCCCAAC
TTGTGTCTCACTCCATACCCTGCAACAGACTTAACCCATCTCCTCCTCTAGAATTTCCCC
>M00285:128:000000000-BF978:1:1102:18349:7518_1:N:0:46
TCACTGGTCTGTTTACAGTTGGATTTGGTCTGCTGCATGGATGGAGCTTAGATATGATCAATTTCAAGTGATGACCAATT
CCTTGCTCCTTCTTCCCAGAGTGACTGAGACATGAATCATTAATGTGTTGTCTATCAACTCTGTTG
>M00285:128:000000000-BF978:1:1102:10681:7518_1:N:0:46
CAATACCCAGCTTGTGGATTGTTGTTTTTACAATGTTGTGCGTGCTCCTCCCTATGTATCTTTGCCAAAGGCTGAGCACA
GGAAACAATCTAGACAGCTTTGGAAATACTTAAACATTGGCTGCTCTTGATGTTTGATATGGGAGCATTAGAGCTATATT
AATTTACAATCTGGCAGTGCAGGCTTTACATTAATTAGAGAGGTATATTCTGAAATTGCTGGAGTTTTTTTTTTGCCACC
ATTTTCTCTTCTTCTAAAAGGACAGGCTCTCTTTGCATCAAACCTCTACAGCTGCAGGAT
>M00285:128:000000000-BF978:1:1102:26877:7519_1:N:0:46
TCTCTTGCTATATCTGATATTAACTGACAGGGGTAATAGGTGCAGATAAATAACTGTTACCAAAAGACTCAGCACCATGA
AATACATACACTACAACAATTTGCCAGTAGATATTCCATGAGCTACTTATACAACAGTCAAATCAATGTATTTTGCTTAA
>M00285:128:000000000-BF978:1:1102:15442:7519_1:N:0:46
TCGGTAACGGCATTGTTGTAAAAACTCACCTTAATCAACAACATCTGGAATAATCTCCCTATTCATGTGTCTGTCTAAAT
GCCTCTTAAATGCTGCTACCGTACCTACTTTTACCACCTCCCCTAGCAGTGCATTCCAGGCACAGAGCACTCTGTGTGAA
AAAAAAACTTTCCTCTTAATCCTCCTTTAAACTTTCCTCCTTGCAACTTAAACCTGTGCTCTCTAGTATTTGATATTTCC
ACTCTGGGAGGGGATAGGACTCAGACTATCTACCCTATCTCTGCCTCTCCTAATTTTAT
>M00285:128:000000000-BF978:1:1102:11756:7520_1:N:0:46
CAGTAACTGTGTTTGTCACTAAAATCCGTTGATGGATTTCTGGAGTAGTCCAGTGGAGTTCACTTTGTTGGTAACCTGTA
GAAGGACACAGGTGTTTGCGTGAACAACCACATTTTGGATGCTCTTCAGAGTGGCAGATACTGTGGAACAAAGTGATGGA
ATTCACTTTGCTGCTAACCTGTAGAAGAACACAGGTATTTGCATGGACAGTCAACATACAAGGAGTTTTCAGGGTGAGAA
AGTCACAACTGAGTAAGCCCTGAAGTGTCGTTTGAGTTTCGAGTGGAACATTCGGATTTT
>M00285:128:000000000-BF978:1:1102:20758:7520_1:N:0:46
TGCCAGAGAAGGTGGTGGAGGCAGGAACCATAATAATAAGAGGCATCTGGACAGGCACATGAATAAACAAGGTATAGAGG
GATATGGAATTAATGTAGGTGTGGGATTAGAGTAGACATGCATGATGGTCGGTATAGATGTGGTGGGCCAAGGGCCTTTT
TCTATGTTGTACAATTCCATGACTTTGTTCATACTTTCCTGGGTGTAAAATGTTTTATCCCGAGTTTTATGTG
>M00285:128:000000000-BF978:1:1102:20601:7521_1:N:0:46
GATCTACACTCTTTCCCTACACGACGCTCTTCCGATCTGGACTACACTCTTTCCCTCCTCGGCGCGATTCCGAACTGGAA
CTCACCCATTTCGTCCACCACATCCTTTTTAATCGCCTCGCCCCCGGACTCTTCCTGTCCCTCGATCAAAAACTTGACGT
TGACAGGCAACGAGCCCGTTGTCCTGAGCAGTGCCCCAATCGCGTTGACTTGGCTAAAGGTATGTCACTTGTCATCTTAC
GAACCCCGTGCATAGAGATTATCACCCTCCTCATCCGCTTTGAGGCTGGGGCGCACACTT
>M00285:128:000000000-BF978:1:1102:18746:7522_1:N:0:46
CATAATATGCATAGGAGCGAGATACTGTCCTCCTCAGGTGCTCGTCCCATAAAGTAACATAACAACCAACAGAGACACAC
ATACGCACGTGACAGAATAAACATTACAAAACATTAAACATTAAAAACTACAGAAGTTAAAATTAAATTAGTACGCAGAT
TAAATTAAAAATGGCCGGTAAATAAATAAATAGTTATTAAAGTGAACGGGCTGGTGTCGGGCATTTAAAGTGTTGGTGCA
TTTCTGTGCACCTAGCATCTCTTAGTGT
>M00285:128:000000000-BF978:1:1102:3569:7523_1:N:0:46
GACAAAACAGACAGGCAGCAGCAGGATGCCAAGACCGCTGTTCCCAAATGATTTGGTTTTTTTTCGGGTTATTTCTCTGC
TTTATTGAACCAATTG
>M00285:128:000000000-BF978:1:1102:24460:7524_1:N:0:46
ACTGTATCTCTTACCACTAAAAAGTTAAGTTAACATATAGAAACAGATTTCCTATTTCTTTAAAACAACGATTAGAAGGC
CAAATCCATTGATTTACCACTTTCAACACTAAACCCATGGTGTGAATACTGGAAAACAATTGTAGTGTATGTATTTCAAG
GTGCTGAGTCGTTTGGTAACAGTTATTCGACTGTATCTCCTCACCCGCAAAAGTTAAGTAATGATATAGTAAAAGATTGC
CTATTTGAAGAAAACAGCGTTTTTAAAGCTAAATCAATGTTTTGCCTTTTTCCACACTA
>M00285:128:000000000-BF978:1:1102:6251:7524_1:N:0:46
GGTTTATCATTGTCACTTGTACCAAGGTACAGTGAAAAATGTATCTTGCATACCGTCCATACAGATCAATTCATTACAAC
ATTGTTTTGGGGAGGCAGGGAGGTTTGGGAGGGCTGCTCAATTGGCTTCAAGTGCCCTGGGATCAGGTGAAGGGTGGCGA
AGCACTCACAGTGTTTGCACCAGATTAGTGGTCAGCAGCCCCTGCGATAGCTGTGTGTGGGTCAAAGGGCAGAATCAGCT
CTTCCACTTTATAAATGAGCCTGTTGATATTTATCAGCAAGACTCACACCTGAGTATTTG
>M00285:128:000000000-BF978:1:1102:18912:7526_1:N:0:46
GCTGCTAAGTTTTCAGGTTGAAGATTTAAAGTCAAATAACTGTTACCGATCGACTAAGCAACATGAAATACATGACATAC
AACTGTTTGCATTGAGTTCCTGCTTTGGTTTAGTGCAGAAAGTGTCAAATCAACGTATTCTGCTTTAAAAACGCTGTTTT
AGCCAAACTGGAAATCTATTGATGTATCTGCAATTAACTTTTCAGGGTGTTATGCTAGAACCAAATAAATGTTACCAATC
GTCTCAGCACAATGAAACACATGCAATACAACTGTTTTTATGCAGTTTGTGCTTAGTGTT
>M00285:128:000000000-BF978:1:1102:22679:7528_1:N:0:46
AAATACATACACTACAACTGTTTTCCTGTTGATACTCCATGGGTTTTGTGAAGAAACTTGCAAATCAATTGTTTTAGCTT
AAAATACGCTGTTTTAGTCAAGTAAGAAATCTGGTGATATATCAAGCCCACCTTTTCAGGGGTAAGAGGTACAGTTAAAT
AAATGTTACCAAACGACTCAGAAGCATGAAATGCATACACCGCAACTGCGTTCCTTTTGATACTCCATGTGTTTTGTGAA
GAAACTGGCAAATGAATGGTTTTAGCCTATAAAACGCTGTTTTAGCCTATTGAGAAGTTT
>M00285:128:000000000-BF978:1:1102:26768:7531_1:N:0:46
TGAGGAGCCAATGGTGCAAAGCTATCATCCATAACAGTATGACTGAACACCTCTAAATCCAACCTTTTGACAGTTGTATA
GGGGGTGTAATTATAGCAAGTATGTAGAGTTCCTGGTAACAAAGCGGCCCAGCTGTCCTGGTGCACAAGTCTATTGCTCT
GGAAGTTAGCAACCAAATAGAAACCTACCATCTTATCTCACAACATTATCTGAACTGACACTCTTTCCAGTCCCTGCTTG
TTTTTTTACACATAACCGCTTCA
>M00285:128:000000000-BF978:1:1102:22890:7531_1:N:0:46
CAATGGTAAGTGCAAGTTCACACACACATTGACATAGGCTCACAGAGATATAGGCACTCGCTCTTGCACATATGCACATG
CATTTGCATGCACAGCACGCACATGTGTATGTGTACCGCAAACACACACAAGCATGTAAATATAAATTTTATATTTATAT
AAATTCAGAAATGTGCATGAAAGGTATTTACAACCCAGATGCATGCACACACGCATCAAACACACAAGGTCCTTGAGCCA
GTTTGGAACTCCTCCTCTCCATAAAGCCTCTCACTTTCCAGAGTCCGTTGCCATTCCCTG
>M00285:128:000000000-BF978:1:1102:23040:7531_1:N:0:46
ATTCCATCTCTCTCCTCATCCTTTTCCTTGTTACCCCTCCTTCCTACTCTTTATTATACTCTTGTGCCAATCCCACCTTC
TCTCTCCCCTTATTACCTTCCTGCATTCCCTCTCTCCCCTACTCCTCCCGACCTTGGATCATTCTCTCCCCACTCTCCCT
CTACTTCTCTCTTCTTAACACCCACCTCCCCCCACACTCTTTCTTCCCATTCCTTCCCTTTAACACGTCCTCCTTATAAT
CTCCTAATTTT
>M00285:128:000000000-BF978:1:1102:10313:7532_1:N:0:46
CCCCGCACTGAACGCACATTGATGTACGAGCTCAAGCCCATCAAAAGGCAATACTCTCTATCTTTCACCCGCTGTCCAAA
AGAAACAGGCATTGACGCACACGCACACATACCTGAATTTTTATAAACACCCACCACTGGTGCTGGTGGTGGGATCCCTT
TGGAGGTGGCAACATTTGTGGAGAATGATGTGTTCAAACGGAGGCTGGTGGGGTGATAGGTGAAGGCAAAGGGAATCCTG
TTCCTGTTATGTCGGCGGGGGAGGGGTTGAAGACCGACGTGCGGGACGTTAAGGCGGTAC
>M00285:128:000000000-BF978:1:1102:7409:7535_1:N:0:46
TTAATAGTGAGAACAGTGGATCTTAAAGAAAACCGTAAAACCAATTGTTTTGCTAACCAAAAATATTTAAAATAATTCCA
CTTGAATGTTGTTATAAAAGGTAATGCAGGATATAATGGGCCAAATTTGCAATGCCCACATTCATGCAGACATCCAAAGA
GAGGTGGCATTTATCTCATCCAGAT
>M00285:128:000000000-BF978:1:1102:25889:7535_1:N:0:46
GATCTACACTCTTTCCCTACACGACGCTCTTCCGATCTGAACTACACTCTTTCCCTACACGACGCGCTTCCGATCTGAAC
TACACTCTTTCCCTACACGGCGCCCTTCCGATCAAAATCACAAGCGCGCCCTACACGACACTAGTCCCCACCGGCGTCAA
AGACAACCCCCCCCCCGCAGAGGCCATGCGGAGGCACCAGCGTGACGAGGTGGGGGAAGAAGTGGATCGACGCGGAATAC
AGCGAGCCGTGCGTGCGGAGCGAGGCGCATAGGCTCAGGGTGCCGAGATCAGTCAAGGGC
>M00285:128:000000000-BF978:1:1102:12595:7536_1:N:0:46
GCATTCTCCTCACAACTCACAACACCCAGCTTTGTACTATCAGCAAGCTTGGATGATCTCCTCATTCAAATCTGATGTAG
ATTGTGAACAGCTGGGGCCTCAGCACCAATTTCTCATAACTACCTTCAAATGCATTGATTGCTGTCGAGACACAGTTGAA
ACACTAGTGTCCTTTGTAACCCAGTGCTTGGGATGCAATTAATGGCTGCTTCTCACTTGG
>M00285:128:000000000-BF978:1:1102:3964:7537_1:N:0:46
AACGTTTCTCTCTCACTTGAGCTTCTTCAGGGGAATAAAGTCTAACAGGTTATTCTTCCAAGGGTGGGCTGCTGGGCCCC
TCGTTCTGGGAAATGCTACCTGGATCCTAACTGGATGAGTCTTTTTCTGAAAACCCACCTCAGGTTTGTCCGGTT
>M00285:128:000000000-BF978:1:1102:18388:7538_1:N:0:46
GGTATTAAGTTTTCAGGGGAAAGAAGAGCATTTATATAACTGTTACCAAACGACTCAGCACCATGAAATACATACACTAG
AATTGTTTTCCTGTGGATACTCCTTGACTTTAGAGAAAAAAGTTGCAATTCATTGGAATTAGCTTAAAAAGGCTGTTAAA
GACAACTTGGAAGGCAGTAGAAATATCGTCGAGTAACGTTTCAGTGGTAATAGGTAAAGATAAATAACTGTTACCAAACG
ACTAAGTATCGGGAATGAGATGGAACGGAAACGCACAGGTCTGAACTCCGGTCACGCCGC
>M00285:128:000000000-BF978:1:1102:16805:7538_1:N:0:46
GATCTACACTCTTTCCCTACACGACGCTCTTCCGATCTGAACTACACTCTTTCCCTACACGACGCCCTTCCGAACTGATC
TACACTCTTTCCCTATACGGCGTGAATCTCAACTGAACATCACACCTTTCCTGAACCACATTAATCTCAAGCTCAGACTT
AACCTCCGGGGCAACCAGCCCGGTATACTAGGCTATAACACGGCTCCAGTCCTCGCGTTGATGAGTCTGAAAACATACAA
TGACTTCCAGGCTTGACTCGTGCACAACACATTCATCATTACAGATGAGCTATACCTGAT
>M00285:128:000000000-BF978:1:1102:4215:7539_1:N:0:46
ACCATTGTTCTTCTGATGGAAAGTGCATGTTTGTAGAATTTGGGATATGCTTTGTGACTAAATAATCCTCCAACACACTA
AAGTAACTTGCATATGATGAATAATATTTTTGGTAACTTACTAGAGGATACCTGGCTCTTCTGGAGTCTGTACCCCAGCG
AGGGTAACCAGTGAGAAAAAGAGGTAGCATG
>M00285:128:000000000-BF978:1:1102:25302:7539_1:N:0:46
TTCCATCATTCATTTGTCTATCTAAGAGTCTCTTAAATGTCCCTGATGCATCCGTCCCCAGAACCTCTGCCGGCAGAGGT
TCCACGCAGTCACCGCTCTCTGCGTAAAATACGTACACTTTACATCCCCCCAATACCTTCCTCCAATAACCTTAAAATTA
TGTCCCCTCGTGTTACCCATTGTCGCCCTGGGAAAGAGTAAGAAAAATATAAATAAAACATAAAAATAGTTCCAAACTTT
CCAGCCTTGGACAATGGGATCCATACTTTGAAATAAAAGTTCCTTATTAAAAGAGAGGT
>M00285:128:000000000-BF978:1:1102:27366:7540_1:N:0:46
CCTAGCTCCCCGTACCTTTTGTGCGCTTATATTTTCTCCTTAACTAGCTTTATTATAGCCTCCGTACACCACGATTCCTG
CATCCTCTCACGACTTCCATGTCTCATCGGAACATGTCTGTGAAGAGCTCCACACAAACACCCCCGGAATATCTGGCACA
TATCCCCTGTACTTTTCCCGGAGTCATCTGTTCCCAATTTAATCTTCCAATTTCTTGCTTAAGGCCCTCATAATTTCCTC
TACTCCTGTTATACGCTTTTATAGTGTGTCTGTTTCTATCCCTCCCCATTGCCAACATA
>M00285:128:000000000-BF978:1:1102:27259:7542_1:N:0:46
CCTGAGCACAGGGATGTGAACAGAAATTTAATATAACTCAGACAGACATGCTCATTAATCCTTAATGGGATGAATTTCTG
CACAAGCATGTACAACCTCATGTTATGCAAACTTATTTTTGAAGGTAGATCGGAGAGCACACGTCTGAACTCCAGTCACT
CCGCGAAATCTCGTATGCCGTCTTCTGCTTGAAAAAAAGAAAAGAGAAGTCCACACAACAATAAAACAGTCCCTACGCCA
AGTAATGTCGGACGTGATGTAAGTCCAGAGGACATGGAACATTCCCAGAAAATCACCAA
>M00285:128:000000000-BF978:1:1102:21695:7542_1:N:0:46
GAATGAAGTCACTGCAGGTTTATCAGTTTCCCTGTTGGTGCAGAAAAATTATTGGATGTGAAGTGCAGCACTGCAGCAAG
AAAGACTGGAAAAAAGAACCCATCAGGGAATAACACAGCTTGTTTCACAGTGGTCTTCAATGAGATTAGCCATGTTATGG
CTCAGTTGGTTGGCAGCACATCTTACATGCCATCAGAAATTATGATGGAGATTAATATCTGTAGGCATCCAAATTTGAGG
AGAGTTCTCCAGAGTCTTTTCTGGTTGATGGAGTCAAAGGCTTTAGTGAGGGAAAAAT
>M00285:128:000000000-BF978:1:1102:7008:7544_1:N:0:46
AAATAAAGACTCCTGTTTTTATTGCTTCATACAGGCAGAAGTAGTAATATTTGGTTTCATGTATCACTCCACCAGTTGGA
TTTTTTTTTCCTTGTCTCTCAACTCAGAAATTATTTTTTTGATAAATGGTTGGTAATTAAACACATTCTTTGTTTTCAAA
CAG
>M00285:128:000000000-BF978:1:1102:17677:7544_1:N:0:46
AAATCACCCATTATTACAACCCTATTATCTTTGCTTCTGTCCAAGGACTGCCTGCCAATCTGCTCCTCTATATCCCTTCT
GCTACCTGGGGGCCTATAGTATACTCCCAGCAGCGTAACCACATTTTTCCTATTCCTCACTTCCACCCACACCGACTCAA
AAGAGGATCCTACCGCAAACTCAGCCCTTTCCGCTGCCGTAACATCATCCCTGACCAATATCGCCACCCCTCCCCCCCTT
CTCCCCCCCCCCTATCCTTTTTAAAACACTGAAAACCAGGAATGTTCAATACCCACACCC
>M00285:128:000000000-BF978:1:1102:7542:7546_1:N:0:46
TGAACTGCTTCATTAGCTGAGGAATTTTAAGTGGAATTGAACAATATCCACTCATCAGCAAACATCCCCACTTTTGATCT
TCCAACAGAACGAAGGTCATTAATGAAGCAGCTGAAGATGGTTGGACCTAGGGTACTTCCCTCAGGAACTCCTGCAGAGA
TGTCCTGGGGTTGGGATGATTGACTTGCAAAACTCAACT
>M00285:128:000000000-BF978:1:1102:7741:7547_1:N:0:46
CACCTATTGTACATATTTTTGAAAAGTACTTTGAAGACTATTTCCACAGTAATATAAAGCTGAAAACTGGTGTGTTAGGC
AAATCCTAAACTTCAAAAGGCTATATTTACCCACAGCTGTAAAGACGAAATGCCAATGTGTGCCAGATATTCTAGACAAC
AGATTTCTGAACCTCAGACTCATGTTTGTATTCAAAAGTTCACTCATTTATTTTTTCAGTGTAAATACTCAGGACACTTG
GCCAAGGACACTCAGTTAAATGATACCGCAATGGGAGAGACAATATAGGAAAGTGGCAGC
>M00285:128:000000000-BF978:1:1102:25550:7548_1:N:0:46
ATCCTATAATATTATGGTCACTGTCTCCTAAGAGTTCATTCACGTTAAGCTCCCTAATCAAGTCTGCCTCATTACACAAC
ACCAAATCCAGAATATCCTGTTCCCTGGTGGGCTCTACCACAAGCTGCTCTAAAAAGCTATCCTGTAGACATTTCACAAA
TTCCTTTTCTTGATTCCACTACCAATCTGATTTTCCCAATCTACTTGCATATTGAAGTTCCCTA
>M00285:128:000000000-BF978:1:1102:5855:7549_1:N:0:46
CCACTGGACTACTCCAGAAATCCATCCACAGATTTTAGTGACAAACACAGTTACTGTCCTTCATCCATCGACAGAAACAA
ATCAGGCTGCCATCTCTCCTTCTCTCTTTCCATCCGTTTGTCTCTCTCTCTCCCTTATCTTTTCTTTCTTGTAATGACCT
CATCACGTTAGCCTTATCTTCTGTTGACGTAATACGTTTCACACACACAATGTCCCATCTTAAAGGGATATTCGCCTATA
GTAAGCTACTTCGTAACAACATTTCTATAAGGTCTCCCCTCAGCCTCCTCTGCGCCAG
>M00285:128:000000000-BF978:1:1102:25931:7549_1:N:0:46
GCTGTTTTAGCCAGAGAGGAAATCAGTGGATATATCAACGATTAACATTTCAGGGGTAAGTTGTACAGTTAAATAACTGT
TACCAAACGACTCAGCACTATGCAATCCATACACTACAATTGATTTCCAATAGTTACACCATGGGTTTGTGTAGAAAGTA
GAAAATCAATGGATTTAGCTTATAAAACGCTGTTTTCGCCAAAGAGGAAATCTGTGGCTATATCAGCGATTAACATTTCT
GGGGTACGTTGTACAGTTAAATAACTGTTACCAAACGACTCAGCGGCATGAAATACATA
>M00285:128:000000000-BF978:1:1102:10364:7550_1:N:0:46
CCCCTTACCTGATTTTTCTCTCCTCATAACCAAATCTGCTCACCAGAGGGATTACCTGTGCTTAATCCTTCCACACTCAT
TCCTGGATTATCGTGAAACTAGGACATGCAGGTAGGAGGTTGCATCTCATAATTCCATCCAATAGGAAAAGGTATGTTGT
TTTATAAATATATATCAGGCAGGGTCCATTTCATAGAACTATAGAAATTTGCAGCACAAAAATGGACTCATTTGACCACC
CATCCATTCCTATACCTATGTTAAACCTATTTGCCCACATTAGCTCTGTATCTCTCAATG
>M00285:128:000000000-BF978:1:1102:20415:7550_1:N:0:46
GCTCGTACCACCAGACTTAAGGACAGCTTCTACCCCACTGTGATAAAACTATTGAATGGTTCCCTTATACAATGAGATGG
ACTATGACCTCACGATCTATCTTGTTGTGACCTTGCACTTTATTGCACTGCACTTTCTCTGTAGCTGTGACACTTTACTC
TGTACTGTTACTGTTTTTACCTGTACTACATCAATGCATTTTGTATTTACTCAGT
>M00285:128:000000000-BF978:1:1102:19714:7555_1:N:0:46
GATCTACACTCTTTCCCTACACGACGCTCTTCCGATCTGGACTACACGCTTTCCCTACACGACGCGCTTCCGATCTGGAA
TACACTCTTTCCCTGCACGGCGCGATTCCGAACAAGACCACACGCCAGCCGTGCAGGGAGCGACCGCGGACCAGACCGAA
AGAGCGTCGACGGGAGGGCAGCGGCAGGGGTGGCGCGATGAACAAACGTGGTCTCAGACTGGATAACACACATAGAGGTA
GCAATATGCGTGAACGTCGTAAGGTGTGGTTACGACACGGGAAGATGATCGTCAGGAACG
>M00285:128:000000000-BF978:1:1102:23476:7555_1:N:0:46
CTAAAATAGCGTTTTATAAGGTAAAACCAATGATTTGCCAATGTTTTCAGTAAACGCTTGTAGTATTTACTGGAAAACAG
TTGTAGTGTATGTATTTCAAGGTGCTGAGCCGGTTTGTAACAGTTATTTAACTGAACCTCTTACCCCTGAACAGTTAATA
T
>M00285:128:000000000-BF978:1:1102:7304:7556_1:N:0:46
CACAGTTCCACGTACTGATCCATGCTCTAAGCTCATCAGCCTCGTTCCTGATACTTCTCGCATTAAAGTATACACACTTC
AGCCCATCCAACTGACTGCAGTTTTGCCCTTTCAACTGCCTGTCCTTCCCTCACCTTTAACTTACCTTCATTTAATTTTA
CATTAACTATGTTTGTTCTCATCTTG
>M00285:128:000000000-BF978:1:1102:16136:7557_1:N:0:46
GACAATAAATAGTAATAAGCAATTATTTCAATGTTTTGAATACATTAGGACATTTTACTCAGAAACTTTATTTATACTTC
AGAGTCATAGAGGAATACAGCATGTGAACAGGCCCTTCAGCCCATCAAGCCCATACCTTCTCATTTACACTAATCCTACA
TCAATTTCAATACTTTTATTCTACCCACATTCTCATCAAATCCCCACTAACCTACATACTAGGGTTAATTTACAGTGGCC
AATTGACTTACCAATTGCAGGTTTTTGGGATGTGGGAGAAAACCAGAACACCCAGAGGA
>M00285:128:000000000-BF978:1:1102:13886:7559_1:N:0:46
CACCAAGGGAAATTTCTTAACTCATCTTTGGTGGTCTTCCTAGCTCCATGACATCTTTATCTGGTGAGATAGTCATGGTG
AGTGGGCTAAAGTGGTCCAAAAGCTTTATGGCATCCATGTCTTATTGGTAAGACTGGCATCAGTGTTTACTGG
>M00285:128:000000000-BF978:1:1102:7857:7559_1:N:0:46
AAACAGAGTTAATGTTTCAGGCCAATAATCATCAAGCTGAGGGAATTAGAAATTAGATATGTTTAAAGTTGCAGAGGAAG
TAGAGAGGAGAGAACTGAAATGACACAATCAAGCAACCAAATTGGAGGCAGACATTTGCAGCCAGCTCTGCCATTCAAAA
AATATCTTTGCTGTGACCTCAGCTCCCACCCATCCCTG
>M00285:128:000000000-BF978:1:1102:3037:7559_1:N:0:46
ATATCAAGCTAAGAGCCTCTTATAGGCCTCCATTATATCTGCCTTCACCACCTCCTCTGGCAGCACATTCCAGGCACCCA
TCACTCCCTGTGTAAAAAAAACTTGCCCCGCACATCTCCTTTGAACTTCCCCCCCACCTTAATTCCTTGTAAACCCACTT
TCAAAAATAAAAACGTAACCTAAGATTTTTCAACTGGGAATATTTATCATATATAACAAATGGCTGGGGACTGCGATCGG
GTGGACACGGGTCCAAACTCCGACCGCTCCGCCAAACAACAACGGCCACCTTCTGATTA
>M00285:128:000000000-BF978:1:1102:15898:7559_1:N:0:46
GGGCTTATCTCCATATCCCTTGATACCTTGACTAATTAGATCTCTAACTATCTCCTCCTTAAACGTCTCCAAGGATCTGG
CCTCCACTGCTTCTTGTGGCAAGGAATTCCATAAATTCGCTACCCTCTGGCTAAAGAAATTTCTCATCTGTTTTAAACCT
GTACCCTTTAATTCTAAGGGTGTGCCCTCTGGTCCTGGACTCCCCTACCAAGGGAAACAGCTTAGCCACATTACTCTGTC
CAGTCCTTTCAACATTTTAAATGTTTCTAAGT
>M00285:128:000000000-BF978:1:1102:7164:7561_1:N:0:46
CAAACCACCCTAGTCAATCTTTGAATTGTATCCCTGAACGTCACTCGTTAATCTTGGGAACATTTCGGACAAGCCACAAA
TTATGTTACGAAACCAGGAACAAAAGAAGCACACCAATTTATAATTCAGCGTTAACTACTTTATTAATAACTACTTCCGA
TAATACGTAAAATAAAAATAAAACAATAATAGTACATTAGTGCAGAGAAAAATGTTAGAATCTTAAACAGTAACCACAAA
AACTACCCTAGTGTGTGTGTGTGCAAATTTCGAAACTCCAAGTCCAGGAATTAGTTCTT
>M00285:128:000000000-BF978:1:1102:8477:7562_1:N:0:46
CAACTGCAGGCTTGTCTGAGATCCCCTAGTATATCCTCCTCTTCCCCAATGTGGGAGATTCGCTTGTGAATTTGTGACTG
AAGTTCCCTCAAGTTTCAGGAGTTCAGCCGGGAAACTGTCAGCTCCTGGAGCCTTGTAGTTTTTCCATTTAGCATACAGT
CTTTTCAGCTGCTCATTGGTCAATGTTGTCAATGGACATGCCCCTCTCCTGAAGCTCAGGACATCTCTTCTGACTTCATT
AGAGTAAAC
>M00285:128:000000000-BF978:1:1102:27763:7565_1:N:0:46
GAAATACATACACCAGAACTGTGTTCCTGTTGATACTCCATGAGTTTTGTGAAAAAAAATGGCAAATGAATGGTTTTATC
TTATAAAACGCTGTTTTAGCCTAATAAGACATCTGGTGATATATCAGAGATTACCTTTTCAGTGTTAAGAGG
>M00285:128:000000000-BF978:1:1102:26499:7566_1:N:0:46
CATTGCAGCTGGATATTTCAGAGAGGGAGATGGTGATATCCTAGAGCATACTATCATTAAAAAGGAGGAAGTACCGGATG
TCCTTGTTGACATAAAGGTGGATAAATCCCCAGGGCCTGATGACATTGAAGAAGTACGAGCATTTGAATGACCAAGACAT
AAGTGACTACAGACCGAGTGCTGGGAAATGTGATTAGTGTGGTTGGATATTTGATGGTTGGCATGGACAGGGTGGACTGA
AGGCCCTGGTTCTTTGCGTGTGACTCTATGACTCTAATATCCTATTAAACTTTTACTTCC
>M00285:128:000000000-BF978:1:1102:13903:7566_1:N:0:46
CACCACCTCTGATCTCTCCACGTCTCCCCGGACAGCAGTCCAGCACCCGGAGGGCTGCTGTAACTCGCCTCCGGGGCCCA
CTAATTATATATTAATCCCATTTATTTTATTCTACCTATATTCTCATCAATTACCCCCTAACTCTACCACTCACCTACAC
ACTAGGGGCAATTTACAGTGGTGAATAAACCTACCAGCCCACACTTCTTTAGGATGTGGGAGGAAACCGCAGCACTGGAG
GAAACCGACACAGTC
>M00285:128:000000000-BF978:1:1102:24406:7568_1:N:0:46
GATGCAGTTTGCTGCTTAGTTTGTGTTGTGCCTTGTAGTGGTGAATGGAAGCATTTATAAACGTCACAGATTGCCTTTTG
ACAGATAAGGTGGTACTTGCATTGCACAATGGACTACACCCTGAAATCCTTGGATTTTGTGCCATCAGTTCGCCAGTAGC
TGCCTTGCCTTTGCAAAGATTTAGTTCCACAGTGCATATAGAAACATAGAAAAACTACAGCACAATTCAGGCCCTTTGGC
CCACAAAGCTGTGCCGAGCATGTCCCTACCCTAGAAGTTACTAGGCTCACCTATAGCCCC
>M00285:128:000000000-BF978:1:1102:24900:7569_1:N:0:46
CGATCGGGTTGTGCTGGCTGGAGGTGGTGTCACTGCAGAGGCAGCAGACCTGTTCTGAGCCGGGGAGGGCAGCTGGAACC
AGAGAGTGAGACGCCGCGTTACCAGGGCTCAATACAAGAGGTCACGGCTTTAAAGTAATGGGTGGGAGGTTCAAGGGGGA
TATCAGAGGGAGGTTTTTCTTTTACCCAGAGAGTGGTTGGGGCATGGAATGCGCTGCCTGGGGTGGTGGTGGAGGCAGGT
ACATTGGTCAAAGTGAAGGGATTGTTAGATAAGCATATGGAGGAATTTAAAATAGAGGG
>M00285:128:000000000-BF978:1:1102:19770:7570_1:N:0:46
TCTCATCTACAGGTGGGCTGTGTTGCTTAAATGGCACGAAGTCACTCATCATGCTCAATGGGGATGGGATGTTATGTCAT
ACATAAATTTAGAGAAGATTCGTTGTTCAATTTCTGAATCTAACTTAGACTTTCAAACGCTGTGGGACCTTGTTGAACGA
CTTCCAAAACCTGAGATCTGGTGTCAAAAGTACTGATATTGGATGATATCGAGATGTTCCAAGGTTTTTTCCTTGACCTT
TATTTT
>M00285:128:000000000-BF978:1:1102:24004:7573_1:N:0:46
ATCCTTAGAGCAATAAACTTTATAAAAAAATTTCAACACTTGATTAAAAAAAAACCAAGCAGATAGCCCTTTTAATTTGC
AAATGGAAATGTTACAATGCCCTGGAGTTTCTACTTGATTCTTCTGCCTTTTGGGCCATACAGCTAAAATAGGTGAAACC
AGACAAAAGTACAATAAATTTTAAGCATAAATTATGTTCAGTGCAAATCAAGTATCTGTACCTTTGGTGCTGCTTTAAAA
TCATGGCACTATAAACAGGATCACTCATCCATCAGGTCAAATTGGATTAAACAATATTGG
>M00285:128:000000000-BF978:1:1102:5741:7574_1:N:0:46
TTTTTTTCCATTTACCCCATTCTTTTTCCTTTTTCTTTTTATGAAATTCCTTCGCAAAGTTCTCAGTAGGATCTGAAGTC
ACTTCTACATTGGGCAGTGCATTCCAAATTCTAACCATTCTATGCATAAAAAAGCTTTTCTTCATTTTGTCTTTTATTCT
TTTGCTAGTTATGTTAGATCTGTGCCCCTTGGTTATTCTTCTCTGAACTGTGGAGGGAG
>M00285:128:000000000-BF978:1:1102:9983:7574_1:N:0:46
CAAATGCCAACATTAAAGGGGCCCAAGCAGGGTCAAATTCCCAGCAGGAGCCTGGGGCCTTCTTAAAGTTCTCTTTAAAT
CAAACAGAAACAGAAGCAAGTTTACATGTACAGCAATGACTAGCTAGTATGGACCATGTACTTTCCCATTGTCAATGCCA
GGTGGACAGGTACATGGATAGGAAAGGTTTAGAGGGATATGGGCCAAACGCAGGCAAATGGGACTGGCTCAGGTAGGCAT
CTTGGTCAGTGTGGGCCGAAGGCCTGTTTCCATGCTGACTCTATGGACTAGCAAGCTCCC
>M00285:128:000000000-BF978:1:1102:23503:7575_1:N:0:46
GCCTCAGAAGAATCATTCAAAAGAAAATGTATATTTAACACCAGAGCATCATTACAGTTTTAGAACAATTTTTAAAAGAA
AGTTGGCATTCATTGTGCAATGTCACAGGTTGCAAGCCAGTGTGTAAATGCTCAGAAAATGACAGTAAAACAAAGCAAAG
CTGCCCTGCAATCAT
>M00285:128:000000000-BF978:1:1102:18259:7577_1:N:0:46
CAGATTAGCAAATGTGCAAACTTTTAAAGGGGACATACAATTATAAACAAAACTTACCAAACTCTCTCTGTTACTTACAA
TTGCTAATACACACCACCCTCTTACCTCCAATGTAAGGCCACACTGTGTAGCAGATACCATGTGCTTCTGCTCCAGGGTC
ACTCCATTGCCATACAATGGAGCCAGG
>M00285:128:000000000-BF978:1:1102:16936:7578_1:N:0:46
GTGCATGTCACATTCAATAACAAGCAGAAGAGACACACTGACACACACTTAAAAAAAACCCATTAAAACCACAAAAATTA
AATTAAATTCAGCAGGTTAAATAAATAGTTTTAAAGTGAATGAACTGGTGGCGGGCATTTAAAGTGCTGGTGCGTTTCTG
AGCGCCTAGCACCCTTTAGTGTTAACAGGGTAGATATAGGAATGAAAGAGTTCACAGTTCTGATGG
>M00285:128:000000000-BF978:1:1102:20787:7578_1:N:0:46
AAAAGTTACTAATCGACTCGGCATCTTGAAATACATACATTACAAATGTTTTTAGCAAGACCCTACAGAGTTTTAGATCT
CAATGTGGTGAATCAATGTATTCTGCTTTGCAAACACTGTTTCAGCCAAATTGG
>M00285:128:000000000-BF978:1:1102:27599:7580_1:N:0:46
CACAGCTTTACAACTGGGAAAATGAAATCGAGGCTGGATAATCCAAACACACCTTTAGAAAAGCTTATGCAAACCACTAT
GATGACAAATTTCAGTGGCTGTGAAGGAAAAGAAGCAGCCATGAACCATGTATTCTGCAAAACCAGTCAATAATCTCTTT
TAAAAGTGAGCTCTCTGTGAAGTGCAAGGATTACTACTTACTTTATGAGACTT
>M00285:128:000000000-BF978:1:1102:23066:7583_1:N:0:46
GACACAGCCATCATTAGCTGGTTCATCAATGACCTTCTTTCCATCAGCTCTCTGCCAGGCAGCAGGAGCACTACCCAGAG
GTCAGAGATCTTAGAGAATTGGCAAATGGATCAGAGGTGGGAGGAGGAATTACTTTTTTCTCAGAAGGTTGTCATGGATT
GAAATTCACTGAGTGAAAGGCTGGTGGAAGCAGAGTCAAG
>M00285:128:000000000-BF978:1:1102:23826:7585_1:N:0:46
GAAGATGTTCTCCATGGTTGTGAGGGTTGTGCCTGTCATGGAGCTGGCTGAGTCTGCCACCCTCTGCAACCTCTTGTGAT
CCTGTGCATTGGAGCTTCCATACCAGGCTGTGAGGTAACCAATCAGAACACTCTACACTCAGATCTGTAGAAATTTGTAA
AAGTCTTTAGCGACATACCAAATCTCCTACAATCTACTACAAATATGTAATGGAAGGACATCCTGGACCATTAGATTGTT
TCAAGGGAGAGCTACTTACTGTTCCGATGAGCAATCCACTATAGAGGCCCA
>M00285:128:000000000-BF978:1:1102:11628:7585_1:N:0:46
CACAATACTCCAGCAGTGGTCTCACCAGGGCCCGAAACAAATGCAGAAGAATCTCTTTGCTTTTGTACTCAATTCCCCTT
GTAATACAGGCCAACATTCCATTTGCCTTCGCTACTGCCTGCTGTACTTGCTCATTCACTTTCAGTGAATGATGCACA
>M00285:128:000000000-BF978:1:1102:6479:7587_1:N:0:46
ACCATCAGTGCCCAAAGTACAGATTTCAGGAGATAATCTGAACCTAAAGCCAAGATTTTCCAATTGATTTTTGACCCAAG
CAAAGCTTGAGTGACGTGAGAAGCATTCACAGACCCAAGATGCATTTTGTTTTCAATGTGAGCTAGCGGCATTAAAATAC
CTGATGTTGGCAGCTTTCCTGCTGGCGGACAGGAAGTGCAAGACAGCATTTAAAGGTGGAGCCATCATACTATGATTTCC
CATGCTTCATTAGTGGCTGGCAAGGGTTCCTGCAGCACAGAGGATAGCTTCTCTTGGAC
>M00285:128:000000000-BF978:1:1102:6501:7587_1:N:0:46
TCAGTGGAACAAGGGGAATAACAGAAGGATGAGAGAAGAGTTGGCCCAGATTGATTGGAAATATAAGCTTGCTGGAGTGA
CGGCAGAACATAAATGGGTGGAATTTAAGCAAGAAATAAGGAAAATGCAGGATAGATACATTCCAAGAAAAAAGAAGGTT
TTAAATGGAAATAGGACACAAATGTGGATAATGAGAGAGGTGAAAGCTAAAATAAGAGCAAAAGGGAGGGCATATAAGGA
AGCAAGAAGAAGCGGGAAAACAGAAGACTGGGAAACTTTTAAAAACCTACAGAAAGAAAC
>M00285:128:000000000-BF978:1:1102:25377:7588_1:N:0:46
AATGTTTGGATAAGGTCAAGCGTGGAAAAATAGTCACAAATACCTGGGCTCCAGTTGGTTCAAACTTGGCTGTGGTCTGG
TGGGGTTCTAGTCAGATTTTCATTTTAACAGCAAGCAGAACGCACTCCAGGCAACTTGAAAGGACCAAGTAACCATCCCA
CCTCCACATATTTGGGATGTGGAAGAAAACCAGAGGACCTGGAGGGAGAATGTGCAAACTCTACAGAGACAGCACCAGAG
GTCAGGATTGAACCCAGGTTACTGAAGCCGTGAGGCAGCAGCTCTACCAACTGCACCACT
>M00285:128:000000000-BF978:1:1102:28183:7589_1:N:0:46
TGTTTGCTTTCTGAAAAGAAAACATTGCTGGTTTGGCAATTTCTTTGAGAATTATGAGTGCACAGAATTCTTTCCCACAC
TCCCAATCTCCTTCAGCAATGCGTTAATACTGATCTGCCCAAAACATCCTTCTCCCCAACCAACACATAGGTGTGACAGG
CC
>M00285:128:000000000-BF978:1:1102:7474:7590_1:N:0:46
CCAAGACATCTCTGACCCTGGCTCCTGGAAGGCAACATACCATCTGAGAGTCTTGTTCTTTTCCACAGAACCTGTCTGCA
CCCATGACCAATGAATCCCTCATCACTACCACTTGCCTCTTCACCACCCCCCCCCCACCTCCCTTCTCAGCTAAAAAGTC
TGACTCAGTGCCCAAGACCCGACCGCTGTTGCTTTCCCCTTTAAGAACGTCCCCCCCACCATATCTAAAACAAAATACTT
GTTATTAACATAAAAAGTAAAAACTAAAAAAACCAAAGCACAAATCAGGCCCTTACGCCC
>M00285:128:000000000-BF978:1:1102:4834:7591_1:N:0:46
NNNNNNNNNNNNNNNNNNNNNNNNNNNNNNNNNNN
>M00285:128:000000000-BF978:1:1102:14154:7591_1:N:0:46
TAGCATATTATTCAGGAAGAATTTTAATATATTGTAGATGTTAGAACATGTGCCCACAAGTTTCATTATGTTGTGCTGCG
GTGTTGAAAATTTAGCAAAACTGCTATCAAATACTTAGTGCATCAATAGCGCATTTCTGAATTTTTGTTGCAGTCTTCCA
CAAATGTGATATACATAGGTACGGAGGCCCCTGGTCAATTGCAGTCCCATTGAAGGATGTGTAATGCAGGCTTTGATTTC
ACTTGTCAAACACTGCCTTGTGCTTACAATGTCCACTGAAACTAGGTTTCCTCAGTCAGT
>M00285:128:000000000-BF978:1:1102:5365:7592_1:N:0:46
CACACTTCCTGCCCAACATGGGAACCCCAGGACTCTTCCTTTGTTCTGGACAACTACAGAAAGTTGTCAGCTCCATGCTT
TAGAGCATGAGCAACAGCTGACATAGAACATAAGATAGTACAGCACATGACAGGCCCTTCAGCCCAAAACGTTGTGCTGA
CATAGCTAATCCCTCCTACTGACAGAA
>M00285:128:000000000-BF978:1:1102:22257:7594_1:N:0:46
CTCAACTCCATTTATCATTTCCACTTAACCAATCCATCACTATTTGCCTGCAGTCTAGAACCTCTTCCCTCATTATCAAC
CACAATGCTAATTTTGGTATCTTTGCCAAACTTCTTTATCATTACCTATTCAACATGAAAGTATAAGTCATTATTAGGCA
TCACAAGAAGCAAAAGGCCTCGTACTAAGCCCTGTGGAACTCCACAACATATAGATCTCCAGTCACTGAAAGTCCCATTG
GCCTTTATCATTTGCCTTCTTCCACTGAGTCAACTTTTAGTCCAACTATCCTCTTTTCTT
>M00285:128:000000000-BF978:1:1102:22859:7595_1:N:0:46
GCTCTTTCCACTTAGATTCGCAGAGATAAGTACGAGAGGACATGGCTTCAGGGTGAAAAGGGAAAGGCTCAGGTGGGGGG
GGGAAATTATGAGGAAGTTCTTCACTCAGAGTGTGGTAAGAGTGTGGAACGAGCTGCCATCTGACGTGGTAAATATGGGC
TCACTCTGAAGCTTTAAGAATAACTTGGACAGCTACATGGATGGGAGAGGTCTGGAGGGCTATAGGCTGGGTGCAAGTC
>M00285:128:000000000-BF978:1:1102:8953:7595_1:N:0:46
AAATGAGCTGGGTAAGAAGTTGGTAGATGGATTGTAATGAGGGGAAAACCATGAGGTAGATGTTTGTCTCTGGTTAGGAG
TCTTGAGTGCACTGATGCAACTTTATATCGTGTTTAGTGCATCTCACTGAGGATAACTTTTGAGGTCGAGGCGTCTATTT
GTATCGTCTGGATCACCACTTTGTCCCAGTGCTTG
>M00285:128:000000000-BF978:1:1102:28075:7596_1:N:0:46
AGACCAGAATAGGAAAAATGTAGAGATCCAGAGGTTTGAAGGGCAGAAGATTCCCCTTACAGTCATTACTTGGGCTCCTC
CAGCCCACCCACTGAAGGCACTGTCTTATGTTCTGCAGGGAGACCAATGCTTTAAAAGCTTCACCTCTAACCCCTGTTTC
TGAACCAGCTGATCAAGGGCTCGTCCAGATACTTTTTCAATGTTCTGGAGTATCTGCCTCTCCCACCTTCTGAGGCAGTG
CATTCCAGATTGCAACCACTCCCTG
>M00285:128:000000000-BF978:1:1102:23904:7597_1:N:0:46
TCGAACCCCAATCGCTGGTACTGTAATAGTGTTGCGCTAACCGCTACGCTACCGTGTCACCCCTGCGCTACCGTAAAAGG
ATAGAGAGAGGAATTTCAGACATATTGAGTGATTGTACCAAAGTACCCCACCGTTTATTTTTAAAGTTAACTATAGACCA
GCTACAGCCACACTGACATTGA
>M00285:128:000000000-BF978:1:1102:14587:7597_1:N:0:46
AACTTTCCACATAATCAGGTAGCTGCCAGTTCTGTAACTATACTGGAACAGGTATAGCCACAGATTGTTATGGAATGCAA
TTCATCAGTACCATAACTGGGATGATATCTAGTCCTGAAGCCTTTGCTGTAACCAATAGAAAATATGC
>M00285:128:000000000-BF978:1:1102:12843:7597_1:N:0:46
TTCAAGGATCTCAGTTATTGCCACCTTATGGAAGTCTTGGCCCTTGGGATAACTCCTCTGAGATCCAGATAAGAGTATAG
CTCCCTGTAAAACCTAGGTGGTTAAGGTCTTTGGTGCTGAGCCTTTGTATACCTCAATGTTTCTATTGTGAAATGGCTCC
TGATGTGGCGTGTGA
>M00285:128:000000000-BF978:1:1102:8246:7597_1:N:0:46
TTGATATCTGGAACCCACTGCCCGAGGAGGTGGTGGAGTCAGATACAATGACTATGCTTGGGAAACATTTAGATAGACAC
AAATAAGTAAGGCAGATAATGATATGGCCCTAAAGGGGGCAAATGGGTTTTGTGTAGTTGGGAAGAAAGGTTGGCATGGA
CATGGTGGAATGAATCTTACCCACTCTGGCC
>M00285:128:000000000-BF978:1:1102:16597:7597_1:N:0:46
GGCATCATCCTGGTAAATTGCCTCTGCACCCTCTCCAACGCCTCCACATCCTTCCTATAGTGCGGCGACCAGAACTGAAC
ATAATATTCCAAGTGCGGCCTAACTAGAGTTTTGTAAAGCAGCATCATCACCTCTCTGCTCTTGAACTCAATCCCTTTAA
TTATAAAAGCCAACATCCCACAAGCCTTCTTAACAGTCCTATCCACCAGCGAGGCAACTTTGAGTGAACTGTTGATATG
>M00285:128:000000000-BF978:1:1102:10837:7597_1:N:0:46
TCTTCCAGGTTAGAGTGAAGGAATAATTTCTTATCTCAGTCCTCAATGGCCTATCCCTTGTTCCAAGACTGAACCCTAAT
TCTAGGCACCTTAGCCAAGAGAAATGTCCAACCCATATCCACTATGTGAAGAATTTTCAGTGAGGTTACCTCTCATTTTT
TCTAAACTCTAAAGAACATAGGCCTTGTCTTCTCAATCTCTCTTCATTTGACAGACCTGTCATTCCAGAAACCTGTGTAG
CGAGTCTTTGATACACACCTATAGCAAGTATATACTTTTTTTTTTAGGCAAGGAAACCA
>M00285:128:000000000-BF978:1:1102:20329:7602_1:N:0:46
CCTTAATTATTCATTGCAGAATTTTTCAGTCCAGAGTACATGTCTTGTGATCACCTAATAAATACATTGGGCCGCCAACA
GGTAATGAAAAAGGGCAATTGCTCTCCCTCCTGCACAGCAGGCAAATTGATGTGGGAGAGTTGCATCTCCACAGCTGCCA
ATAGCAGGAGCAAAGTTTCAGGCTCTCGAGTCGCTGTGATGAACGATGAGCGGTGCTTTTTCTGTTCAGCAGTTCTGAAA
TGTTTGGAGGAAAGATTTTCATTCATTCAGCTCTTTGCAGAGATGGTCAGGGAAATAACT
>M00285:128:000000000-BF978:1:1102:4729:7603_1:N:0:46
GGTGGGGAAGGCAAGGGCATCAATTGTGGAGCAGTGAAAAAAATCAGGATTTTGCAAGAGGCCAAAATTGCAGAACCCCA
ACAATTTGAAGATTGTTAAATTGGAAAAGAGAGGGAAGAAAATAGAGGGATTTGAACATTCAAATTAAAAGGGTAAACCA
CTTTTTCTAAGATTACAGAGTATTATTTATTGGTTAAGATTTCACTTTAAATTCAACCAATTTCAGGACAAAGCAAATTG
GTCTGTACTAGCTGATTTTTTAGGAATAAACCTTGTGGAGGGACACTTTACATATC
>M00285:128:000000000-BF978:1:1102:16697:7604_1:N:0:46
AGTACAGCACGGGACAGGCCATTCAGCCCACAATGTTCTGCTGATGTTGATGCCAATCTATACTAAATGTCCACCTCCTG
TGGATACCTCCATTCCCTTCATATTCATGCGTCCATCTAAACACCTCTGAAACTCCATTAAGCTACCTGCTTCCACTACT
GCTCTTGGTGACCCTTTCCAGGCACCCACCACTGTCTCTGCAAAAAACCTGCCCCTCACATCACCTCTAAACTTCCCCCT
CCCAACTTTATATATGGGCCATGTGCAGGCAGAAGGGATTAGAA
>M00285:128:000000000-BF978:1:1102:3540:7607_1:N:0:46
GAAATAGTTCCAACGACCTCTTGGTTCATAAGTGTAATGTAAAAGATAGAAAAGAATAAGATTTGTTATATAATTAGAAA
AAAATCCCAAATCAATAAAAAAATCGTAATAATATAAAGTAAATTAAACTGAAAATGAATTTAAAAAACCAAAAAAAAAA
GACAA
>M00285:128:000000000-BF978:1:1102:25235:7608_1:N:0:46
GTTGTCCCTGGCAGGTTAGATATTTCTGACATTTTCTGTTTTCATATCCAATGTTCAGCTTCCTTTGCTTTTGTAAATAA
ATTTAAATCTAGAGGTTTATGGGAACCACTTCCCTTGGCACCTTCACTATCTCAAATTGTTAGAGTGCTAGCCTGACACC
CAGTGGCCAAATTTCTGTTATTTAAATATTTATTTAAATATTGGGAAG
>M00285:128:000000000-BF978:1:1102:10311:7608_1:N:0:46
ACATCCTTTCTTAGGCAAGGAGACCAAAACTGTGTGCAGTTCTCCAGGTGTGGCCTCACCAACACCATGAATATTTCAAA
ATCCCAATCCCTTTGTAACAAACACTATTGGCCCTCTTAACTTCTTGCTGCATCAGCCTACTAACTTTTGTTGATTCATG
CACAAGAATACCTAGGTCCCTTTTTACTTCATTTTCTTTTCAGATAATAATCTGGCTTTTGATTCCTCTTACTGAAGTGC
ATGGTCCAATAGATTCCAACAGAAAACTCCCTTTGGCAAGTTTTTGCCTGCCCAATCAAT
>M00285:128:000000000-BF978:1:1102:18906:7608_1:N:0:46
GAACAAGCTGCCAAAGGAATTGTTAGAGGCAGGAAAATTCCAATGTTTATGAGATATCTGGGTGTGTGCATGGAGAGGAA
AGGTAGCAAGAGATATGGGCAGAGTGCAGGTTAATGAGACTAGCTCAGGTCAGTAACTTGGTCGGCACAGGTAAATTGGG
CTGTGACTGCATGGATTTCCTCCAGGTGCTCCAGTTTCCTCTCACATCTAATAGGCATGCAGATTGGGAGGTTA
>M00285:128:000000000-BF978:1:1102:22874:7609_1:N:0:46
GCTTTCCTATTTGGCTAAATCAGCTTTTAAAAAGCTAAAACTATTGATTAGCCACTTTCAACCAAAACACATGAAGTAAC
TGTTGGAAAACATTTGTATTGTATGTATTTCAGGGTGCTGAGCCGTTCGGTAACAGTTATTCGACTGTATCCCTTACCGC
TGAAAAGTTAGTCGCTGTTATAGCAAAGGCTTTCCAATTTGGATAAAACAGCGTTTTAAAAGCTAAAACCAATGATGTGC
CACTTTCAACTCAAAACGCATGGAGTAACGATTGGACAACAATTCTAGTGTATGTATTTC
>M00285:128:000000000-BF978:1:1102:3260:7609_1:N:0:46
GAAATGGCATGCACTGGGAGCTCAGGATGACCCAACTCTACCATTCCTCCTCCCCACCCAGCTCCATCTGCCCATTTACA
GAGCATTGAAAGTCACCCCTTTCACATTAAAGAGGCCAAGGGATTTGGATTAAACAGAGATTGCTCCCTCAGATTGTTTC
TCCTGACTTGTATTTCAGCAAGGTAGCCCAGAATTGACAGGAACATGGGATGTATTTGAGGTGGCACAATAATGTGGTTG
TAGAGCCATTGCCTCACAGCTCCAGTGACCCAGGTTCAATCCTCAGCCCCAGTGCTGTCT
>M00285:128:000000000-BF978:1:1102:25729:7612_1:N:0:46
GGCCAAAGGGCCTGTTCTGTGCTGTATTGTTCGATTGTTCTATTGTTCTATAATTCATAGGACTGAGTTTAAGAGCCGCG
ATGTGATAATGCAGCTTTACAAACCTCTGGTTAGGCCACACTTAGAGTACTGTGTTCAGTTCTGGTCACCGCATTATAGG
AAGGATGTGGAGGCATTGGAGAGGGTGCAGAGGAGATTTACCAAGATGCTGCCTGGATTAGAGGGTATGGAATATGCGAA
GAGCCTTAAGGTGCTAGGGCTTTACTCATTGGAGAAGAGGAGGATGAGAGGAGACTTG
>M00285:128:000000000-BF978:1:1102:16877:7614_1:N:0:46
TAGATGACTGGAATATAATGACACCCAAATTATTGTGGACCTTAATAATTCCCAAGCTATCACCAGTTCTGTAATATTCT
GCCTTCTGTTTTCCACATTGTTGTATCTTCCATGTACTTACCCACTCATTCAGTTTGTCTAAATAACCTTGAAGCCTTTT
TTGCAATCTCTTCAAAATACACACAAAAC
>M00285:128:000000000-BF978:1:1102:15443:7615_1:N:0:46
AAGGTTTAGAGGGATAGAGACCAAACGCAGGCAAATGGGACTAGCTCAGTTAGGCAGCTTGGCCAGCACAGAGAAGTTGG
GCTGAAGGGCCTGCTTCCATGTTGCATAGCTCTATGACTCCACAGAAACTCATTCTACATCCAGGAATTCAATGAGTTGC
ATCAATTGTCACGCCCTCAGGTTTTCAGAAAACAGTGGCTGCTGCTACCCTGATGTACAAGATGCACCGTGAGATCAGGT
TAATTGAAGCCATCAACACAAACTGCAAACTAATTATCTTTCATGCCCAATATTGTTCAC
>M00285:128:000000000-BF978:1:1102:17773:7616_1:N:0:46
CTCATCATTTTATACACCGCCAACAGATCACCCCTCAGCCTCTGACACTCCAGAGAAACGAGCCCAAGTTTGTCCGGCCT
CTCCTGATAGCACATGCCCTCTAATCCAGGCAGCACCCTGGTAAACCTCCTCTGCACCTTCTCTGGATCCTTGACATCCT
TCCAGGTCATTTAAACCACAGAACACTACAGCACAGTGAACAGGCCATTCGGCCCTTCCAGTCTGTGCTAACACTTTATT
CCGCTAGTCCCATTGACCTGCACCCCTCCGGACCACTCCTGTCCATGTATCTATCCAATT
>M00285:128:000000000-BF978:1:1102:4585:7617_1:N:0:46
ATACTTTCAATGTAGATGGTCATTGACGTGAAGCATTAAATCTGTTTCTCTCTCCCCAGATGTTGCTTCACCAGCTGAAT
ATTTCTTGCATTATTTACTTTTAATCCATGTACTCAACACAATGAAAAGCAAAGAACTGCAAATGAGTAATATAAATGGA
AAATATACACTAAGAGGTCAGGCAGCATCTGTGGAAAGAGAAGCTGAGTCAACATTTCAGTTTCTCTTTGCTAACCTTTG
>M00285:128:000000000-BF978:1:1102:24910:7618_1:N:0:46
GTTTTATTTGGCCTGGAATAGTTATTCCATACTCCACAATAAGACCTTAAAATGTAGGGGCAGGATTGGCTATACAAGCT
CTCCAGCCCCTTCCAACATTCATTACAATCATGGCTGATCCAAAATTCCTCATCCACTCTCCTGTCCTTTACCCAATTGC
CCTAATTACCTTACATTCTGT
>M00285:128:000000000-BF978:1:1102:24698:7619_1:N:0:46
GTCCCGGATGCCGCCTTGCTGTGCGTCCCGAGTTCTCACGGTTAGCCAGTTGTCCCGCGGTTCGCCATTTGCCCGGCGGT
TACCGAATTGTCCCGGTTGAAGAGTTGCTGTGCGAACCGTATTTTCACGGTTCCCCAGCTGTCCCGCGGTTCCCCGATTG
CCCGGCGGTT
>M00285:128:000000000-BF978:1:1102:8265:7619_1:N:0:46
GGCTTTTACAGGTCTTAATGTTAGCCTGTAGTTTGAAAAAAAAAATTAAATGCCTGGTACCAGGTGACTGAATGGATTGT
GGATTTCTGGGAATGCATTCTCCCTTTTCCCAAGTAAGCTGGGTGAAAATGCAGCACTGCGGTCTATGGTGCCTTACAAA
CCTGCAGTGTCTTTCAGTAGCATAGGTCTGACTACTTCCATTAAGTCTAGCTCAGGATCCAGAGAACGACCAAGACCATC
CAAGGCTATAATGGCAAAGATCATGGAGGCAAAGTTACTTTCCACCTTAACCTAGCATTC
>M00285:128:000000000-BF978:1:1102:18888:7620_1:N:0:46
GCCATTGATTTGCCACTTTCTATACAATACGCATGGACCATCTAGATGAACACAATTGTAGTGTATGTATTTCATGGTGC
TGAGTCGTTTGGTAACAGTTATTTAAGTGTATGTCTTACCCCTGAAAAGTTAATCGCGGGTATAGCAATAGATTTCCTAT
TTGCCTAAAACAGCGTTTTATAAGCTAAAACAATTGATTTGCCACTTTCAACCTACAAATCGGAGTATCTACAGGA
>M00285:128:000000000-BF978:1:1102:6459:7621_1:N:0:46
CCCTATGAATGCAATGAGCTCTGTTCCAACTGGCTCCCCAACAAACATGAATTAATGATCCCTTTAACTAGTACAGGTGC
AGGACTTGTCCCTGCTGTTCAGACCCCCTGCCCTCTGAGTTTTTCAGACAGGATATTAATTGCTGATTCATGAATCAATT
TCAAAGGGGAGCAATTAATAGTGTGTTTGCAAGTACACTAATTCCATCCATGCTAACTCTTTATACTTTGTATGCAATAA
TGCCTTGCACACAGAAACACGTCATTCAATTCACATTGTGAGCAATGCATGCAGTTCAAT
>M00285:128:000000000-BF978:1:1102:9521:7621_1:N:0:46
TTGTTTTCCTTATTTACTGCATTTTCAATCGCCAGGTAAGTACATCTTCCCCACAGAAACGCTCCTCCTGACCCTACTCT
CTGCACTCTGTCGTCATTGTGATGAACGGTTGATGAGTCTCTTAGTGAACTGAACTGGGAGCAAGAGTCGGCCACTTGGT
CCTTTAGGTT
>M00285:128:000000000-BF978:1:1102:13797:7625_1:N:0:46
AAAACAAAGTGCATGCACTTCTAAAGAGCTTTTCACTTCCCTTTCAGAATGGACAATGCATCCAGTTAGGTACTTTAGAA
GCGCAGCCGCTGTTGCTATGTAAGAAATGTAGTTGCTAATACAGGTAAAGTAAGATCCCACAATCAGCAATGTGATATTC
AACGGATAATCTGTTTTAGTAAAGGGTAAATGTTGGCCAGGACATCAGAGAGGGCTTCCCCGATGTTCTTCAGAACAATG
CCATGGGATCTTCCACATCCCCTCACGAAGGCAGAGGGGGCCCTCAGTTTGCTCCTATCT
>M00285:128:000000000-BF978:1:1102:18739:7626_1:N:0:46
CAAACAATTAACACAAACTGATCAGACCTGTGGGGAAAAATGTTTGCAGATATTTAATAAGCAAAAAAAAATCAATTTTA
AATGTTTTAAAATAATTACTAATGACACAAGAGGTTTGGCAGAGGATTGAAAGACTTCATTAAGAGAAACAGATTTCTGC
AATGGAATTAAACTGTGCGAGCAAGTTGCACATTAATGGAACGAGCTTCCAGAGCAAGTGGTAGAG
>M00285:128:000000000-BF978:1:1102:7477:7626_1:N:0:46
ACATAATAGCATTGGCCAGTCTCTGTACTTTAAGCAGCAAATCAGTGGTTTTGAAAGCAGTTCAAAAACCGTCCCCATAA
TATTTGAAAGTTCAGAATTGATCCGGAAATAGAACAAGGGATCTTCTCTAAATTTAGATATGGCACAACATCCCATAA
>M00285:128:000000000-BF978:1:1102:6280:7627_1:N:0:46
AGCCCCTTGAGAATCTAAACCTCCCTTCCAAACTCTAATGCTCAATCTTTTCTCATTAGACAACATTTTCATCCAAGAAA
TCAACCAAGTGAGGCCTCTGGACTGCCTCCATTGCACTCCCTATTCTGGCCATTGTCTCACCGGCGCCATGTATGCTTAT
AGCAACACTTCTCTTGTTTTATATTCTATCCCCTTTGCAAAGTTAAAAGTGTGACAGCAA
>M00285:128:000000000-BF978:1:1102:22374:7629_1:N:0:46
ACAGTTGAATTTTTTAAAGCTTTTTCTGATATTCTTGTTCCCTGGTTAGTCAAAATTTTTAAAGATGCTTTATCAGTGGG
CAAGTTACCACAATCTTTTTATGAAGCAACTATTTCTTTAATTCTTAAAAAGGATAAAGATCCCA
>M00285:128:000000000-BF978:1:1102:6904:7629_1:N:0:46
ATTTTGAAGAGGAATCTGATGCAACCACAAGGCAGTGTAGTGACTGGGATCCCAGTTTGGGTCAATTCCTTTGAAGTCTG
TTTAACAAACCTGTGTGTTGAATTCTGCCTATGAATATGGGAAATAGGATTTAGGCATTTAAATAACACTACATTT
>M00285:128:000000000-BF978:1:1102:25270:7630_1:N:0:46
AACACACAAGCAGTCCACTATTAGGCCAGACCCAATTTTCCTTGCAACAAGAAAATCTTCCACCTGGTGCCTCTCAGTTG
ACAGGACAACAGAAATGCAGCATTTCAGTCACTGAATAAAATTAAATACCTTTGTACAAGTTGTAGTTTTACCACTACCT
TCCAGGCCAACAAACATGATGACATTTTGTTTTCCTTTTGTGGGTGTCCATGCTTTAACTCCTGGATCTACAAGCTAAAT
AACAGAAACAAATTGCAATCAACTGAATTTAAATTTTAAAAAAAATTCAACATATAAAAT
>M00285:128:000000000-BF978:1:1102:28141:7632_1:N:0:46
TCAATAATCTTCTCAACAATCTTGGTGGGTAAGACAATGAAGGTTCATACAAGACAATCTGATTCATAATCTCGTAGCAA
CCTCAATTGAAAAGGCAATAAAAGAGATGAATTTCAAAATTAATTTTAGACTGTCCTTGACATCAAGGCAGCTTTTTGAC
AGCACATCAAGAAGAAGCTGAAACTAAACTCAATGGGAAATGAGAAAACTCTAAACACAAAGAACACAAAAAACCTCGCG
CAAAGAACAATGCTTGTTGGAAATTGCTCATCTCAGC
>M00285:128:000000000-BF978:1:1102:12270:7633_1:N:0:46
GCAGCCACCTGTTATTTCAATGCCTTTTACAGTTGTCTGATTTAATTTTCTCTCTTGTGCTTGGTGTATTCCTAAACCTT
ATCATGACTCAGTGGGTAGTTCTGCCTCTGAGTCAGAAGGTTGTTAATCCAAGTCACTCCAGAGTCTAGAGCACAAAACT
CCAAGCAAACATTTTAAGTGGTGCAGAGGAAAAGCTGCATTGTTTTTCCAACAAAGTGTCCAATCAAAGTTTTTCAACCA
AGGACCTGTCTATGGATGTAAAAGATCCCCTTGGGGATTAGCGTGGGACCAGTTCAAAAC
>M00285:128:000000000-BF978:1:1102:26933:7634_1:N:0:46
CAGTTGAGACCACAGTCAACGATGAATTACAATGAACCTGAGGGGATGAATATTCTCGCCAGCTCCTCACTTGACTTTCT
ATGCATCAACAGCAAATGATGAGCTTGAATATGCAGCAAATGATTGTGACATTTCGCAGTTAGTTGTAGAAGTGTCAATA
TGAAATTATTAATCCAAGCAAGACAACAGCTTGTGAGGTGAAAGATAATAAATTAAATTATTTAAATAAATTATCTAATT
AAAAACCGCACCAGAGTACACCAGCTGTAATTAAATTTACACGTGCAATCCAATTATTTG
>M00285:128:000000000-BF978:1:1102:5783:7634_1:N:0:46
CCAGAACTGTACTTGCTACTCCAGCTGAGGTCTGACCAATGTTTTATAAAATTGGAGCATAAGCTCCATGCTCTTGTATT
CAATGTCCTGACTAATGCAGGCCAATAATCTATATGCCTTCACACTATCTATCTGTACTGCCACCTTTAAGGATCTTTGG
ACTTGCATGCGAAGTTTCCTCTGTTCTTCGATATTCTTTAGGACCTTACCATTCTTGGTGTATGACCTAGCCTCAGTAGT
TCTCCCAAAATACATCACCACACTTTTAT
>M00285:128:000000000-BF978:1:1102:14289:7634_1:N:0:46
TCTGTAGGAAAGAGAACAAGAACATTTGATAAAACATAGACCGATTAGCAAAACAGCAGCTAACTCTAACTAAATTGGGC
ACAGGAAAATGAACCTGAAAGTGAGTTTCTGTGCC
>M00285:128:000000000-BF978:1:1102:8141:7635_1:N:0:46
AGTCAAAATTTAGTTTATTGTCATATGCACAAGTACATGTGTGCACAGGTGAATGAAAAACTTACTGGCAGCAGCATCAC
AGGCACATAACATCAAATAAGAAGCGTTCACAAGAAAAGCATAAATTAAAGTTAAATTATACACAATTTTTACAAGAAGA
AGCACAATTAGAACAAAAATAAGCAAAGTCCATTTAGTGCAAAGTGATCAAAGTGGTCATAGTGTTGCTAAACTGTAGTG
ATTAGTGTTGTGCCGGTTGGTTCAAGAACTGAATGGTTGA
>M00285:128:000000000-BF978:1:1102:14664:7636_1:N:0:46
GCAAGGCTTCATCTCCAAAGCTGTGATCTTTACCAGTTGGGGTGCACGTGGGAACGCCATCCACCAAGTTCTCTTATAAG
TCATGCACCATTTTGAATAAGCCCCTTCGCTGTTTCTTTATTATTGTTGGCTCAAAGTGCTGGTCCTCCCAACCAGACAG
CAATGTGGAAGAATTCTCACCACTTTCCATGTGTGAAAAAAATCCACATATTAAATAAACATACATGCATTCTGAACTAC
AAATACGCAAATACATTGCATGTGATACAACACAAAATTGGGCCCTTTGGCCCATGACAT
>M00285:128:000000000-BF978:1:1102:6687:7637_1:N:0:46
CTTTTCAGGGGTAAACGGTACAGTTAAATAACTGTTACCAAACGACTCAGCATCATGCAATACATACAATACAACTGTTT
TCATGTTGATTCTCCATGAGGATGTGTAGAAAGTGGCAAATGAATGGTTTTAATTTAAAAAACGCTGTTTTAGCCAAATA
GGAAATCTATTGCTGTATCAGCGATTACCATTTCAAGGGTAATAGGTACACTTAAATAAATGTTACCAATCGACTCAGCA
ACATGAAATACATACACTACAACTATTTCCATGTAGATACAAATGGGTATTGTGAAGAA
>M00285:128:000000000-BF978:1:1102:3611:7638_1:N:0:46
TGGGAACCAGGGCCCCAGTGAGTGAAAGGGGGCACAGTAATCAGGGCCCCAACGTGTGAAAGGGAGCACAGGAACCGAGG
CCTCAGTATGTTCAAATGAGCACAGGAATCAGCACCTGGTGAGCCAGATGCCAAACCATCAGGATTTCTGAATAGTCATA
CAGCATTATGACTTATTACTGGAGTTTTACTGGATTACCCTAGTCATTCTCATCAAGTGTTCCACGTGATAGGCTGCTCT
GGCGGGTAAGGTCGCATGGAATCCAGGGCGAGCTGGCTAATTGAGCTTGGAAGAGCACAC
>M00285:128:000000000-BF978:1:1102:23602:7638_1:N:0:46
ACAGGAACATGAGCTGAAAGAACAATCTTTTTATATTCACAGGATTGAATTTGTGAAATAAAATGATTATCA
>M00285:128:000000000-BF978:1:1102:27764:7640_1:N:0:46
TGCTCCTGTAGATATGCTGCACTTCAACAAGGCAGCCCTTCAGTCTGATGAATCTGCTGTAGACTGAAGGGGGACTCTTG
CAACATTCAAAGAATGGCACTTCTTAAACAGGAAATGTTGCTTTCAAAACTCAAGAAGAAAGAGTTAACTATATTTAGAG
ACCTAAAAATTGCCAGAAAGGGCCATCCCCCAGTGGGTCAATGAATTCGTGAGAGTCAAGAAAGTCTTACTTTAATTCCT
GATGCATGCTAAATCTCATCCAGGCTGAGGATGCATTAAAACTAACCTCGGAGTTTCCTT
>M00285:128:000000000-BF978:1:1102:15989:7640_1:N:0:46
GAAGTGTGAGGTGGTACACTTTGGAAGGACGAACTCCAAGGCAGAGTACAAGGTTAATCGCAGAATTCTGGATATTGTGG
AGAAGCAGACGGATCAGGGGGTTCATATCCACAGATGACTGAAAGTTGCCTCACAGGTGGATAGGGTAGTTAAGAAAGCA
TATGGGATTCTAGCTTTCATAAGTCGTGGGATCGAGTCTAAGAGCCGTGAGGTAATGATGCAGCTTTACAAAACTCTGAC
TAGACCACACTTAGAGTACTGTTTCCAGTTCTGGTCACCTCATTATGGGAAGGCTGTGG
>M00285:128:000000000-BF978:1:1102:20513:7642_1:N:0:46
TGCCCTTGCTCTGGGGAAAAAGATTATGACCATCCACCTTATCCAAACCACTCATGAATATATAAACCTCTGTAATGTTG
TCCCTCAGCTTCTTTTGCTTCAGGGAAAACAGTCTCAGACTATCCATTCTCCTTAACTTAAGCCCTCCAGTCCCAGAAAT
ATTCTTGTGAATCTTTTCTGCACCCTTTAGCTTAAATAGCGTTTTTCCTAAAGTACAGCGAACAGACATGCACCCGATAT
TCCAGGTACAATCTTGCCAACATCTTGTACAGCTGTAACAAGATCTACCAGCTCTTGTAC
>M00285:128:000000000-BF978:1:1102:16747:7643_1:N:0:46
GGTCCAGCTGCTCTCAACGTTTGAGGCAAAGTATGGAGGGGGAGATGAGGGGAGGGAGGAAGTGGAATGGAGGAGGGTGG
GTAAGGGCAGAGATGAAAGGAAGGGGAGGAAATGAGGGAGTGGAGGGGAGGGGAGGGAACGGGGTCTGGAAGTGAGATTA
GGAGGGGGAAGCAGATGGGTAGGGTGGAGGAAGAGGGCAGAAGGGAGGGTTGTGCGAAGTGGATGAGATGAGTGCATGGG
GGATA
>M00285:128:000000000-BF978:1:1102:18475:7643_1:N:0:46
CAGTAGATACTGCTATGGATATTTAACAGGATAATTTTTAAATCATAAAATAACCCACGTTCACTCCTAGTAAAAGTTCA
CAGGGTCAGTAGAATATTCAGCCATAGGTTACAAATTCGAGGGGAGCAAATATATTTTCTAAATGATTTAAATGCTTTAT
CTTGTCGATAAACAGCATAAAATATATTTTAAATATTATCTCTTTTTGCCATTTGACAATTCCAATCATATTGAGGATTG
ATTTCAACATTATTCCTTCTCCTGTAAATACTTATGTATCATTTCACCTCTTAGCAAAGC
>M00285:128:000000000-BF978:1:1102:11900:7643_1:N:0:46
AGTTGAGAGACAAATGTAGATGAGGGCCACTGGGTGAAATCTCCCTATCATCTTTGAGTAGTGTCACACAAGGAGGTGCT
GCCTTTGTCAAACATTTTACCTCAAAGGCACAACTTTTGAACTTGTAGCCTGCCTCCAGCATTAACTCAAGTGTCAGCCT
GGATCATATGTTCAAGCCCCCCGGTGTGGTTGCATGGTTTCCTCTCGGGCTCTTGTTTCCTCCCACATCCCAAAG
>M00285:128:000000000-BF978:1:1102:11325:7645_1:N:0:46
AGTAACTGACCAGCCACACCACCATCGTACCTGAAACATTTGCTTTGTTTCTCTCTCCAACATGTTGCTTGTCCTTTCAC
CTACTTTCTGTTGAAATTTTAAAAGCATAATCTTGAAAGGTTAAGAATAGCAGAAGAGTTTCTTATTGACAGTTTGCCAA
ACAATAGCCTTGAATTTTGCTAATTGCTACCCTATTTGTCGAGTTAATCAGGTAGGTGGCAATGAGAAATGGACC
>M00285:128:000000000-BF978:1:1102:12285:7645_1:N:0:46
TGCCTGTACAGAAATTACGCATTTTACCTCATTGTTTTTTTCCCCCATCTAATCTGGGTCCATTTTCTTTTACACCAATG
ACTAAAAAGGGTGGAAATTGAACAGAATGCCACAGTACCTCGCTAATGATATGCAATGACCATGGTCTCAGAAAGATTCA
TTTTTCCCATAGGTATCACTGGATCATTAATAGAAGCAAAAATACTTTCACTCTTTTGCATATTTAAAACAACCC
>M00285:128:000000000-BF978:1:1102:21253:7645_1:N:0:46
GGTAGATTTCTCATTCTGAGTAGAGGAGTGTATCGTTCGGTCACTGCAGCTGTCTGTACAGATAAGCGGAGCTTGGTCTG
TGCTGCTTCTGATATTCTACAGAGCTGATGGTGTTCCCAGCACAATAGGTAAAAATTATTGCCACTTCATGTCGTACTAC
ATTACAGTGAAAGCTACCCAGAGACCAGCACTGTCAGCAGTACGTCAGAGGGATGCAGCATTTAGAAGATTAATGTCAAA
TTAGTGTTCAGCATTAGTGATGGTTCAGCATCGTTTTATATAAATTCAGCATAGTTTTAT
>M00285:128:000000000-BF978:1:1102:20775:7649_1:N:0:46
TTAATTTGGGGGTGTAAAATGGCCGGTGCGGACTCGTTGGGCCGAAAGGGCCTATTACCACGTTGTACATAAAAAATAAA
GTATTAATACCAACACTTGCAGTCCAAAATGCTCCTATGTCTTTCCAATGACATCTTGTTTAACTTCTATTTCAGATTCG
CTGTTTCTGCAGCATTTTCCTTTTGCATTATATCTGAGTTATTTTCCATTACATGAGAGATTAATACTTTAATTTTCAGA
CACTTCTGCTTGATAGTTACAAAGCCAGAAGAGACATGCACAGTCTGGGAGCACCAATC
>M00285:128:000000000-BF978:1:1102:19902:7650_1:N:0:46
GAGGGAGGAGAAGGTGCAGGCAGCTGGGAGGGTGATAAGCAGGAACACAAAAGCTATCAGAGCTGGAATATGATAAGGGA
GGTGATAATGGGAACCAGTGAGAAAGAGGTGAAGGGCAGATGGAACCAGAACCAGATAAGGGTGGGAGTTGAATGAAATG
TGTGGGTAGTAGGTGGATGAGTTAGGAGTGGTTGATTGATAAAGTCTGGCCATTTACCTGCTTCTGCTAATCGTATGATT
GCTTTTGTTACATT
>M00285:128:000000000-BF978:1:1102:11917:7653_1:N:0:46
TTGTGAAATAAACTTTTTTATGGTACCTTGTCGAGTGTCTTTTTTAAAAAAATCCAAATATATTACATCTACTGCTTCCC
CTCGATTGACTATTACTTTCTCAAAGAACCCTAATAAATTTGCCAGTCACCTTTCCGATTGGGGGAGGGGGTGTATGTTT
CCCCTGAGTGTTTCTTAGGCTAGGATGAAACACTACTCCTCTCTTTGGTCCTTGACCAGTACCACAAAGGTGGATTGATC
TATAACCTTGTTTTACCTGCTTTATTTTCTGAGACTCAGAAAGCACATGCAACTGTGATT
>M00285:128:000000000-BF978:1:1102:12001:7654_1:N:0:46
GATCTACACTCTTTCCCTACACGACGCCCTTCCGACCTCGACTACACGTTTGCCGTCCTCGGCTCGCATACAAACAAGAT
CGGAAGCGCGTCCTCCTGGGCAAGAGTGTCAACAAGCCACAACAAAAGAAATGTATCGGTCGTGTTTGAGAACTCGAGTG
ACACCCCTCCACTGCCATACCTGTGAAGTAACTCAGACTGACTCCGACGAAAAGAACACAAGCATTACATTTGCAGGCGA
CACTAGACGCAGCTTCTCTAATTAAGGCCACGCACGCACTCAATTCCAGTACGCTGCTTT
>M00285:128:000000000-BF978:1:1102:20714:7655_1:N:0:46
CACTGTCAGAAGCATCTTTCTTGCACCTAATCTGTCCGGCCCTGCTAAAATCATTTGCATCATTTTACACTTCCAGCAGA
AGGGTATGAAACAAGGTATGTCAGATCACACGCTATCCACACAATTTCCTCCAGTCCTGCAGTTCTCCATTCTGGTCTTT
TGCCCATCTCTAATTTTTCTTGTTCCTCCATTGGTGCCTGTGCTTTTGTCTGCCTAAGGACTCAAGTTCTGAATTCCCTT
CTTAAACCTCTCCACTTGCTTCCCTTTAATTGTGAAGCAATTTAAAACCGAGCACTGTTT
>M00285:128:000000000-BF978:1:1102:12412:7656_1:N:0:46
AGAGTATTTGCAGATGGAATTTAATCCCAACAAGTGCAAGAAAAATAAAAAAGTACAGCACATGAACACACTCTTTGGCC
CACCATACCTGTGCCAAACCATGATGCAAAATTAAAACAATCCCATCTGCCTCTTTGTGGTCCATAGGTCTATTCTTGCC
TGTTCATGTGTCTGAGTGCCTCTTAAATGTTGCTATTAT
>M00285:128:000000000-BF978:1:1102:3325:7657_1:N:0:46
TTTAGCCAAATAGGAAATCTGTTGCTATATCAGTGATTACCTTTACAGGGTTAAGAGATACAGTTAAATAACTGTTACCA
AACGACTCAGCACTATGAAATACATACGCTACAATTATTTTCATGTAGATCCTCCATGGGTTTTGTGTAGAAAGTGGAAA
ATCAATCGATTTTGCTTGTCAACCGCTGTTTTAGCCAAATAGTAAATGTGTTGCTATATCAGCGATTACTGTTTCAGGGA
TAAGAGGTACAGTTATATACATGTTACCAAACGACTCAGCACCATGAAATACAAACACT
>M00285:128:000000000-BF978:1:1102:13210:7657_1:N:0:46
CCCATTTGAATCAACTATTTGCCAATCTAACATAACTTTTCCCAAATCTCACAATTTTGCAAAATTAAAACATCAACCAT
GTCACTAACCACTTCCTTTGAGACCTCAGGGTGAAGTCCATTAGGACCCAGTGACTGGTAAGTCCACAGTTCCAGCTAAT
TGCCCAGTACCACTTCTTTGGTTGTTGTAATATTTGTAACAATCGCAAATCTTACGGTCAAATAGACAATTGCCACTCCT
CCGCAATTTTCAAATGTCAATAACATTTGTGATGTGCTATAAATTACATAAGCTCACC
>M00285:128:000000000-BF978:1:1102:15584:7658_1:N:0:46
TGCTCAGGCAGTCTCCAGATGTTGGGGGGGAGGGATGGCAGGCATAAGCAGTCTCTGTGGTGAGGAGGAGGCGGAAATCA
GACCAGCAGTTGGTGGGGGTGGGGGTGTGAACTCAGGTGGGTCAGTGTGTTTCGACAGGTGTGGGCTGGCAGAGGAACAG
TGGAACAGTTTGGGAGAGTGTGGCAGGGTGGGGCAAGCACAGATAAGGGTTTAAGGATGGTCTGGGTACTGGGGAAACTT
GTTTTAGTGC
>M00285:128:000000000-BF978:1:1102:15203:7660_1:N:0:46
TACTGGGAACTGTAGTTCTTTATTATAAATACATAACAACACATAATAACACACCTGCTGCCCCTATCTGTAATCCCTAA
AGATGTCCCATGTCTGATATTTCCCTAACAGGGAGGAGGAAAGAAAACAGTTGGATAACTGCTCTGACCTCAGTGGAAAC
TAAAAATCCCCAGGATAAAACCTTATCAGTCTGCAACCCATGTTTCACCTCATTAATGTATGTTTAACTAATTTCATTTG
TTTCAGGAA
>M00285:128:000000000-BF978:1:1102:9476:7662_1:N:0:46
TGCAGTAATAGGGTGAGGTTGTAAATCGATCTGCAATACATCTGAAATAATATTAAAAATGTCTTTCCAATATTTTTCCA
AATAAGGACAAGACCAGAACATATGTGACAAAGAAGCCACGCTTGATTTACATCTGTCTCAAATAGGGTTTATACGATCA
TAAAAACGAGCTAGCTTATGTTCAAAAGATGCAAAACAGTTATCAATGAATAGATCACGAAAGCATACTATTCCCTTCCT
TTTCCATAAAGAAAAAGCTGTATCTAGTCTAGATGGTTGAAAAAAATTAGATTGTATAGG
>M00285:128:000000000-BF978:1:1102:21510:7664_1:N:0:46
TTGATAATGTAGCATTTTGAAGGGTGACATATCCAATTACCTGCTTTGTGTCAGAGCTTGGAAGGAGATGAAGTTCTTTC
ATTTGGTGCTGTGGTTAGATTCCTGATACACATTTAAGAATTTTACTTGGGTATTTGAGGTTGGAGAGGCAGCAGGAAAA
AAATGGCTAT
>M00285:128:000000000-BF978:1:1102:12942:7666_1:N:0:46
AGCAGGCTGGCCAAAGAGGCTTGCCAAAAAGCTGCTCACTGGCTTGGATCCTATGGAGAGCTCCCCTGATCATTAAGATA
GTGCCAAGGATCTTTTAAGGCCTCAGTTTAATAGTTCTTGTGAATGTCATGCACAATAACTCTGG
>M00285:128:000000000-BF978:1:1102:19139:7666_1:N:0:46
GCCTTGTATGGAAACTACAATGCACATGATCGCAAGAGGGTGATAGACTCAGCCAATTATCGCTCGTCACAACCCTCCCT
ACCATCGAGGACATCCTCAAGAGTTGGTGCCACTTGAAGTTAGCATCCATCATTAAGGACCAAATGGGACACACCTCTTT
TTTGCTATAGCAGCACGAAGACAAACACTCAATGATTCAGAAATATCATCGCCCCCTCC
>M00285:128:000000000-BF978:1:1102:17530:7666_1:N:0:46
ACCGGCGCTTGAGGACACGGTAAAGATGCGCTCCCCTCTGTGGTAGTTTATGGGAGGAGCCTTTGAAGTTGGGAACTTCG
CACTCTTTCCCTTCACGGGCGCGACCGAAAAGTGCATGTCGACGAGGCTGCGGATCCGACGCACTTGCAGACGGCAACAA
CTCAAGGTGCAGCGGGTTGCCGTCTGGTTGCCTTTCTCGCGCAGAGCATGGCCGCCTCCATTTCAGTCGCCTAGCCGCCA
CGGTCCTTACCCGAGGCCGGCTTACATTATGGACGCGGTCGGTCAGGCCT
>M00285:128:000000000-BF978:1:1102:23572:7667_1:N:0:46
CACTTAGCTTCAAAAGAGGACACACGAGACTGCAGATGCTGGAATCTGGAGCAAGAAACAATCTGCAAGAGGAATGCAGT
GGGCCAGGCAGCGTCTGTAGAGGGAAATGGACAGATGATGTTTCACACTGAGACCCTTCATCCAAATGAAAGGATCTCAA
CCCAAAATGTCGACTGTCCATTTCCCTCCATGGATGCTATTTGACATGCTGAATTCCTCCAGCAGCTCGTTTTTAGCTTC
AAAACATGATTTGTCAATATAATT
>M00285:128:000000000-BF978:1:1102:4471:7667_1:N:0:46
GGTGGGGGGCAGGTGACCGGGCCTTCCCCAGCTGGTAGCTTTGGAAAGTCTCAGCATGGACCAGATGCCGGCCCTTCAGA
TCGACCAGCAAGCGGTTGGCGCGCAGGAAATCCGCCCCTTGCAGTGGCTGCGATACCGCTGCTACAGTGAAAGTCCAGGT
AAACGAACTGGTCCCAAAACGTAACGGGATGGTGCGCAGGCCTAGGGGCGGATGGTAGAGCCGTTCGCAGCAGTGAGTTC
AGGGCCCTTGACCGCATTGCGGGTATCCATGTCGGAGGGGGGAAGGACGCTGAGCTGGGC
>M00285:128:000000000-BF978:1:1102:25225:7668_1:N:0:46
GAACTGGAGCAGAACATTTGCTGCCTTTTATTTTAGTTGGATTGTGTGCGCAGTAGAATAATTTCTGGATTCACTTTTGC
TTTCAAAGTTGAAGGTTAAAATTATAAAAATAATTTTTAGTACTTAAGCCGTCAGCAGCACATGGA
>M00285:128:000000000-BF978:1:1102:13606:7669_1:N:0:46
ACTCAGGCCCACTAGTCCTGGCAACACCCTTGTAAATCTTTGCTGCACTCTTTCCAGTTTAACCACAGGGTGACCAAACC
TGTACGCAGTACTGCAAGTGTGGCCTCACCAATGACTCATACAAATAAAACATCATGTCCCACTCCCATACTCAGTGCCC
TGACTGATGAAGGCCAGCATGCTAAATGCCTTTTTCACCGCCCTGCCTACCTGTGACGCTGCTTTCAATGAACTATGCAC
CTGTACTCCTAGGTCCCTCTGTTCCATTACACTCCCTACTGCCCTACCACTCACTGTAT
>M00285:128:000000000-BF978:1:1102:11232:7669_1:N:0:46
ATCAACAGATCAGTTCTTCCTGCAGTTTGCAATTTGCAAATAAAGATCTTCATAATCTCTGAGCACACAGGAAGCAGCAC
TGGTACTTGGAAAGGATTGCAAATAGGATGATCTATTAGTATTGGCATTGGTTTATTGTTGTCACATGCACCGAGATACA
AAGAAAAACT
>M00285:128:000000000-BF978:1:1102:19428:7671_1:N:0:46
GCTATAAATTGGGGTTTCCATATTCAGTGGAAAAAGTTCACTCTTATTAAAATTTAGTCGATAACCAGAAAAAACACTGA
ATTGATCTAATAATAATAGTACTGCAGGGATTGATTCATCTGGATTGGAAATATAAAGTAATAAGTCATCTGCGTAAAGA
GATATCTTATGAGTCATCTGTCCACGAATAATACCGCGTATATTTAAAGAGTCTCGGATTGCAATAGCCAAAGGTTCTAA
AGCAATATCGAATAATAAGGGGCTTAACGGACAACCTTGCCTAGTACCTCAAGAGCCTA
>M00285:128:000000000-BF978:1:1102:28279:7671_1:N:0:46
ATCTGTTTAGCCATGTGAGGTTAAGAGCAGGAGCCAGATGGAGAGTAAACCTCCAGTCTAGCTGGGCTTGGGTCAAATCA
GCATTGCATACTAATTGACACCATGATCAGTCCACTCAGCAGACTTCAGGTAGTAATTATAGTACATATACTAATATCCT
TACCAGTGAGAATCGAACTGCAAAATGTTGGTTCCCCTCT
>M00285:128:000000000-BF978:1:1102:21911:7671_1:N:0:46
TTAAGGGAAGAGTCAGTTATACTCAGATTATAGCTCTCTGGTCCTAGAAGTAGAAGGCTATGGGTTCAAAACCCACTTTA
AGAACTTGAGAACAATATTCTTAACACAAAACTACGGGAGTGCTGAAAATCAAAAACTGCAGATGCCTGAAATCTGCAAC
AAAGCTGATTGCTGAGGCTGGAGGAGTGGTGAGATTGGGGGAGATCGGAAGAGCACACGTCTGAACTCAGTCACTCCGCG
AAATCTCGTATGCCGTCTTCTGCTTGAAAAAAAAAACAAACAAAGAAGCAAACAAGAATG
>M00285:128:000000000-BF978:1:1102:3063:7673_1:N:0:46
TTATTTAATTAATTAAATGTGTAAAGGCCTTTTCAATTTATTAATCTTGCATGTTTATTTATTTTTGTCAAATTTGTCCC
TGATCTCTTTAATTCGTTTTGCTAACTTGGTAACATTTCTCCCTAT
>M00285:128:000000000-BF978:1:1102:18112:7674_1:N:0:46
GCCACTACTCTCTGATGAGTACCATTCTACCAAATGCCACTACTCTCTGATATATACTACTCTACCTAATGCCTCTACTC
TTTGATCAGTACTATTCTACCAAATGCCACTACACTCTGATAAATGCTATTCTACCTAATGCCACTACTCTCTGGTCAGT
ACTATTCTGCCACATGCCACTACTCTCTGATCAGGACTATTCTACCAAATGCCACTACTCACTGATAAATACTATTCTAC
ATGATGCCACTACTCTCTGATCAATACTATTCTACCAAATGCAACTACTCTCTGATAAAT
>M00285:128:000000000-BF978:1:1102:11440:7675_1:N:0:46
GAAAAGGATAGAAGATCTTCAGATGGGCTGAAATCCAGAGGAGGTCGGGGGACAGTTGTGTGGCACTGACACAAAGTCTG
TTTCTGTTCATAAGTCAATGGTAAACTTAGCAATAGGAGGGCGTATCTTTATTAGTCATGTGTACATGGAAACACACGGT
GAAATGCATCTCTTGCATAGCGTGTTCTGGGGGCAGCCCGCAAGTGTCGCCACGCTTTCGGTGCCAACGTAACATGCGCC
CAACTTCCTACCCCGTAAGTCTTTGGAATGTGGGAGGAAACCGGAGCACCCGGAAGAAAC
>M00285:128:000000000-BF978:1:1102:5763:7675_1:N:0:46
ACATTCCTCACAAGGTCTTGATGCAGGGCTTTGATCTGAAATATCAACAATTCCGTCCCCGCCACAGATGCTGATTAACC
CGCTGAGTTCCTCCCGCAGACTGTTTGTTGCTCCAGATTCCTGTCTCTTGTGTCTCTCCGTTCCCCACAAGGTTTAATTT
TAAGTACTTAATTAAGTTTGGCCCCTGCTCCAATGCAGCTACCTCCTGCCATGGTTTTGCAGGAGACTAACAGCACTCCA
ACACCTCACTGTTTCAGGCAGCAATGTCATTGCCACTCCCGCACCATAATCTAGGGACTT
>M00285:128:000000000-BF978:1:1102:6373:7676_1:N:0:46
ATTTAGGAGAATACCATTTCCAAGCTCTTCCAACTCTTACCATCTGAACATGCACCATTCTGTAATCACTGAAAGGTCAA
AATCCTGTAATGTCCTAATCAACATCACTATTCAGGCACTCAGATCATAAGGATCACAAAATAGCCAATTGTTTTGAAAT
AATTGTGGTATTGTTTTCAGAAACTCAACTTTAAACTGCTTTTTAAAAACTTGAATATAAAGTACCGTTTTCTATCTAGT
TGCGGTGTATCCAGTGTTGTCTGTTGATTCATTGCTTTAATCCAGTAAATAAGTGCCTGG
>M00285:128:000000000-BF978:1:1102:9373:7676_1:N:0:46
GCAAGGCTCAAAAAGCTTATTCTGCTTTGTCTGTGGAGTAGGCAGCTGATTATGAAAAGGTAAAACAAGCAATCTTGAAA
GTGTATGAGTTGGTACCAGAAGTGTACAGACAAAAGTTTAGAGACTTGAAGAAAACTTCAGATCAAACATACATGGAGTT
TGCCAATGGAAACAGAATATGTTTTGAACGATGGTGTATGGCGAAAGATGTAGTTGATGATTATAAGAAATTGACAGAAT
TAGTTTTAATAGAAGACTTTAAAAGATGTGTACCAGCTGAAATAGCTGCATACCTAAATG
>M00285:128:000000000-BF978:1:1102:3765:7677_1:N:0:46
AACTGCTGATATATCAGAAGATTGTCCATTTGGTTAAAACAGCGTTTTCAAAGCAGTATGAATTGATTTGGCACTTTGTA
CACTAAACCTAAGGAGTAAGTTGATGAAAACAATTGTACTCTATGTATTCCATGTTGCTGAGTCGATTGGTAACATTAAT
TCGATTGTCCCTCTTCACCGTAAAAAGTTAAATGCTGATATATCAGAGATTGTCCATTTGGTTAAAACAGCGTTTTCAAA
GCATTATGAATTGATTTGGCACTTTGTACACTAAACCCAAGGAGCAAGTTGATGAAAAA
>M00285:128:000000000-BF978:1:1102:11274:7678_1:N:0:46
TGAGCTGTGTTTAGCCACACAGTCACAGATGTAGAGACAGTAGAGCAGTGTGCTATGCACGCATCCTTGAGGTGCGGCAC
TGTTTTCCAGCGAGAAGGAGATGTTTCTAAAGATCTGCACTGACTGTGTCCTCCCGATAAGGAAGTCAAGGATCCAGTTA
CAGAAGCCTAGGTTTTGTAGCTTGTTGATTAGTACTGAGGGGACGACGGTGTTGAAAGCCGAGCTGTCATTGATAAACAG
CAGGCTGACGTACGTTTTGCTATTGTCTAGGTACTCCAAAGCTGAGTGGAGAGTCAGTGG
>M00285:128:000000000-BF978:1:1102:11505:7680_1:N:0:46
AACACCCGTGGAGTGACCTGTACCCTGACAGGGTGAGGGCTTCCCTGCTAACATTAATCACTCCTGTCCTGGCAAATGGC
TGTCAACTCGAGATTGGTAAATGGGCCCAGGAGAGGCTTCACCGAGAGACTTTTCCAAAGTTGGTGAATCTCCACTCACC
TTCTGTCACTGACAAACTCACTGATGACACCGCTGTTGTCGGACAAATCACAGGCGGCGATGAGTCAGCGTGCAGGAGCG
AGGTCCGACGCCTGTTTGCGTGGTGCAGCAACAACAACCTTTCGTGGGCAGCAACATCTC
>M00285:128:000000000-BF978:1:1102:4623:7681_1:N:0:46
ACAAGTAACAATTATAAACCAATACCAATACCAAATACCCAATGCCCTGAATGATGAAGGCCAAAAGCCTTCTTCACCAC
CCTGTCTGTTGTGCCATTCAACAAGATCATGGCTGATCTTTTACCTCAGTGCCACCTTCCTGCATTGATCCCATATTCCC
TTGATTCCTTAAATATCGTT
>M00285:128:000000000-BF978:1:1102:19295:7683_1:N:0:46
GCCCATACTAAGCTGAGCTTCACACATGAAGTCCTGTGAATTTGGAAATTTGAGAAACTCACTAGTGGAGGACAGAACAG
TTTGTGGAATTCCAGATAATGGACTCAGAAAGGCTAGACTCTGGAAAAGGCAGT
>M00285:128:000000000-BF978:1:1102:8394:7684_1:N:0:46
TGAAGTAAAAATCCAGATTGTGCAGTTTCAAGAGGTGGCAAAGTATGAAATTGATTAATTTACCAAGTAACTTGAAGAAT
GCATCCTTTGTCCTTTGAACAAAAATCCCAACAGTTTCTTTAAAATGAGGGTAATTAGTCACATGCAGCTCAAAATTACA
TGTTGTTTTGTGACTAAATTCTTGGTTCTGAGCAATAAAGAAAATGTTGTCAATGTCATCAGGTTTCAGAAATTTCTAGT
TCTCCAAATACGGCTGTTGCTGACTTTTTTCTCTGTGCTGTGGTTCAGTGTAACAGTCTC
>M00285:128:000000000-BF978:1:1102:20584:7685_1:N:0:46
CAGATGTTACTGTCCAACCAGGTACAGGTGAAATAAACAAGCTACTGCACACTTGTACACCTTGTTGCTTGTTCCCAGTT
AATAGGGTTTTGGCAGTTGAGGGGATCATCGTCACCAGCAGCTGATGGAGATGGGTGTCAGGAGAAATCAAGGCATGGAA
AGGGCAGAATGTAATGCAAAAGAATCTGGACCAAATTATCTAAATAAGCACTTGAATTGCCGAGGCATTAAATGCCACAG
GCTAAATGCTGGTAAACAGGATT
>M00285:128:000000000-BF978:1:1102:9583:7688_1:N:0:46
AATCTTGGCCACATCTTGGCGAACCTCCTCTCTTGTCCCTCTCAATATCCAGGGAAAGGTCCCATCAGTCCCTGTGATTT
CTCCACCTTAATGCCCTTCAGAAGAACCAACACCACCACCTCCTCGATATCAACGTGCCCCACAATATCACTGCCCCCTC
CCTGATCTCACTGTCCCCCACGTCCTTCTCCTTGGTGAACACCGATGTGAAGGACTCGTTTAGTCCTTCCCCATTTCCCC
CGGCTCCAGGCAGAAATTCCCTGCTTTGTCCTTCGGTGCTCCTGCCCTCTCCCTAGTGAC
>M00285:128:000000000-BF978:1:1102:11611:7688_1:N:0:46
CTTCCAGCAGGCACTGCCCCTGGGACGACTGCACTGGGGACAGAACGGTCCCCCACCTCTTTGAGGGCTGTGGGTTTGCG
AGGAGGGTGTGGCAAAAGATGCAAGGGTCCTTGTCACGGTTCATCCCCAGCAGCTGTGTAACAGAGGATTCTCTGACCTA
CAGGCTGTTTTCAGGGACACACAGAGAGACAAACATCAACTGC
>M00285:128:000000000-BF978:1:1102:25171:7689_1:N:0:46
GTTGCGGAGGGTTTAAACTAATTTGTGAGTGGGATGGGAACCGGAAGAGTAGGGCAGAGGAAGAAAGGGATGGAGAGGAG
TTGGATCGAGCAGGTAGAGAGGCTTTGGGGAAGGAGAGGCAGGGTACAGGCTATAAAAGTGGTAAAGCTGATGGACTAAA
GTGTGTTTACTTTAAAACGAGAAGTGTCAGGAATAAGGGAGATGAATTGAGGGCTTGGTTAAGTATGGGGGACTATGATA
TTGTAGCT
>M00285:128:000000000-BF978:1:1102:12113:7690_1:N:0:46
TGCTGGGTTTAGCAGATGGTCCAACTTGGAATGTCTACTCTTACAAATTTGCTGTTGCAACCATTTTATCTCACTCACTA
TTTCCAACACCTGTTTCTGTTCATACGCAATGTTCTTTTTAGTTTAAATCTGATTTGTTGCTTATATAGCAGCCTATAAA
ACAGTGTGAAGTCCTCAAACTGCAGTTGAAGGTGACGTTTAGTTGACAACCCAGATGTAGCTGTTTAAATACCTATTCCG
GAAATCATGGTGCTGAACAGAAAAAAAACTGTAAATT
>M00285:128:000000000-BF978:1:1102:4663:7690_1:N:0:46
CAGTTTTAAGGAGGGAAGTGGAGAGATTTAGAAGTAGAAATTCCATAGAATGGTGTGTCTGGGTCACTCAAAGCATCAGC
TGTAGGGCAAAAGAAAGGACAGGATAACATAAAGAATTAAATTCAGAGGTAGGGATATTCAGTATGTGCTGGCATTTAGG
CTGGAGGACGTTGCAT
>M00285:128:000000000-BF978:1:1102:9744:7690_1:N:0:46
GAACTGAGAGCAATGATGTTTCTTCAGAGGGCAGGAGTCAATAATGAGTCGCCTACACATGCTCTTATGTCTGGAGTCCA
TTTTGAATGAAAAGCTATTTTTGGATCTGCTAGTAAATATATTCATTGAATCTTTTCTGCTTTGCTGTTATTCCATTTGG
TAATTGGTTTTCCTTGTTAGATTCCTTGCATTCTACAAGATGGTGTGTTGGATCACCCTTGGGTCTCTGTCTGCTCACAT
TTGACTGATCAGGGAAGAGAGGGCTGGCTGAGCTGACCCCTCATAGCACAAAACTGTCCC
>M00285:128:000000000-BF978:1:1102:25038:7691_1:N:0:46
AAATTTGGAATTGTGTGCCCAGTATACCTTTAACTCTGACTGTATCTGAAGGGAATAGAGGTATGTGAATGATACACAGA
AAGAGGACACTTAGTGTATATTGGCATCAAGATCAGCAAACAACATCATGAGCCAAATGTCCTGTCCTGTGCTGTACTGT
TCTGTGAATCCCATTTAACATTAGGGTAATTGAAATGTTCAGC
>M00285:128:000000000-BF978:1:1102:18202:7692_1:N:0:46
CCAAATGCTGAGAATAAATTAAAATTAAATTGATTTAACAAACAAAGTTACATGAACAAATATTCAGTTGTCGACAGATT
TGTATAAGACAACCAGCGACCAACAGTTAGTTAATTGGTTACAATTTATTACAATGATTTCAGAGCTTTTTCAGGA
>M00285:128:000000000-BF978:1:1102:8741:7694_1:N:0:46
GTGCTGAACCAATTAAACTAGTAATAAAATACCTAACTAACTAATCCCTTCTGCGTACACAATGTCCATATCCCACCATT
CTCTGTACGTTCTTGTACCTATCTAAGAGCGTCTTAGATGCCTCTATCTGCCTCCACCACACATTCCAGGCACCCACCAC
TCTCTGTGTAAAAAAACTTGCTATAAACATCTCCCCTTA
>M00285:128:000000000-BF978:1:1102:15415:7695_1:N:0:46
GATCTCTGGACATACATTCCAAGATCTCTTTATTTCTTCACATCACTTAATATCTTGTTGTTCACTGCGCATTCTCTTGC
CTTGTTGCAACTTCCTAAATGCATTACCATACACTTACCTGGATTAACTTTTATAGTCACTTTTCTGCCTGACTGATCAT
ATTATCTCTACTTTCAGCAGTATAAAAGTTACATTCCCTCACTGTCAACCACATGAACAATGTTTATAGGTCCATGCTTT
AATATCTAAACCATTAAGCTCTATATAAAACCAGAGCACAGAGCCCTGTGAAAGTCCAC
>M00285:128:000000000-BF978:1:1102:13490:7697_1:N:0:46
NNNNNNNNNNNNNNNNNNNNNNNNNNNNNNNNNNN
>M00285:128:000000000-BF978:1:1102:23242:7697_1:N:0:46
GTTCAGGCACATTGTAAGCTGTCAGGGTTAAGGGTGAAAGTGTAAGAAACACCTTGCAGAGTCAGAGATAGAATATCTTG
AGTGATCAGCATGGTGAGTTCTATCTAACTTCATCTAGAATTAGGGACTAAGTAATGTTTAGAGTTAAATGGG
>M00285:128:000000000-BF978:1:1102:23992:7698_1:N:0:46
TGCTGTGATTGTCTGCCAAGAGAGCTGGAAACCAGAGTAAATATTAACAAAGGTTTGTAACTTGAGCACTGTTCCCTCCC
CTGGGGCTGAAATCCTTGCACTGCCAATCTCTCAGCCTGCCTGTCCAACAAGTGCTCAAAGCTGCCTGTTGCGTAAAGTC
CTCTAGCGATAAATTGTTTCCAAATGTAGGTTCAATTCTGGGACTGCTGTGGTGAAAGAGAAAATGTGCTCGCTAGACTT
GTTTTTCAGACACGTTACTTTTTTTTCCCCAAAGCAACTGAATGTTCTGCACAGATGCTC
>M00285:128:000000000-BF978:1:1102:12238:7698_1:N:0:46
GACACCAATTTAATGTATTTGTGATTCTCATTCCTTTAGTTTAAAAATTATTTCAGAATATTTTTTCCCTTACTTTGCCA
GTCTTGTTTCCCCTTCATTTCTTATTCTGAACAAGATTGATCCCTCTGTTTTTTTTTAGTTCGCCCTACTTTTCAATCCT
TCTGCTACTCATTTCTAAATTCTTAAATTTCATTTCTAATGAGA
>M00285:128:000000000-BF978:1:1102:16280:7698_1:N:0:46
GCCCCAGTTACTCACTGTTATAGGTGAGCCATGATACCCCTGTACCAGACACTAGAGACAGGGAGGAGAATTACCAAGAG
GACTGGGGGGGGGGGGGGGGGGAAGCCAAAAGAGGGTGCTAAACGTTTGGACGGTCTGAAACCTCCAAAAATCCCCAAAA
ACCCTCGGCCCCATACCCACTGAAAGCCAGGGGGGGGTTTGGGGAGTTGTGTTGAAATTCTTCAGTCAGACGGGAAGCGC
ACACGTTTGACCTCCAGCCCCCCCGCGAAACCTCGTCTGCAGTCTCTTGCGTGAAAAAA
>M00285:128:000000000-BF978:1:1102:18838:7699_1:N:0:46
GCATCCACTTTCATTTCACAGCTCCTGCATTGTGTTTTATCTCTCTCTCTCTCTCTCTCTCTCTCTCTCTTTCTCTCTCT
CTATCCTCCCACTTTTTTTTCTTGTCTAATGTTTTTTCACTCATCGTTACACTATCCCACCCTCCTGCCCTTTCATTCCT
CCTCGCTAAACTCATAGCACCTCTCCACACTCCTCACACCCAGAACCGCACTGACCATGCTATACAACCAAACAACAAAC
AATTCCATGCCAATCACATCATCATACACCTGAAAGGCCACAATGGTGGCATACTCGTG
>M00285:128:000000000-BF978:1:1102:21723:7700_1:N:0:46
TAATGTTTTATCTGTCAGGGTACTAAAACTCTGTATGCAGATTCCATGTATTTCAGCTCCAGTCATGATTTGTCTGATGA
AGTCCCATTGCAGGCTCTTATTTGTCAAGATCCAAATTTAGACTAATGTAGCAGGTAACAGTCACAGGCACTGAACATTT
TCATTAAAAACATGTTATCTTTTCCTTTGATAAATGGCAATATTATTATCCAG
>M00285:128:000000000-BF978:1:1102:15617:7700_1:N:0:46
GATCTACACTCTTTCCCTACACGACGCTCTTCCGATCTCGACTACACGCTTTCCCTCCACGGCTCGCTTCCGAACTAGAC
CACACGCTTTCCCTCCACGGCGCGCTTCCGACCGAGATCGGAAGAACGTAGTGTAAGGAAGGAGTGTGTGCGTCACCGGG
AGGTAGGCGTTGGGGGGGGGAACGAGAGACGCGAGTGCGTACTCAATGAGACGAGACAATAATGGTCAGACACTGCAGCA
GGCCACATAAGCTACTAGCGCCATGAGAACGGACGCGATAAGCCGAACTAGTATCGACAT
>M00285:128:000000000-BF978:1:1102:5883:7701_1:N:0:46
ACTTTTGTACAATGAGCTCCAACAGACAGTTACATTATAACTCAATAATCTGTGTTATTGATAGTGACTGAATAAAGAGG
ACTCTAGGGATATCTTCCCCATTCTTCAAAATAGTAAGAGAATGCATTAGAAGTTGATATTATGGCATGCTAGGAACTTT
GGTGGTGCCAACTGACTGATTTCTGGATTTATGGAATATTGTGTACAGTTGCCAGAATGAGCTGCTAGAGGAAGTAGTTG
AGGC
>M00285:128:000000000-BF978:1:1102:16387:7702_1:N:0:46
GTGGAGAATTGGCTGTGTGGATCCAGAACTAACTTGCTCATAGAAAACAAAGGGTGGTAGTTCAGGCTGGAGGCCTGTGA
GTAGTGATGTTCCACGGTGATCTGTACTGGGACCTCTGCTGTTTGTGTGATGTATATAAATGACCTGGATGAATATGTTG
ATGGTAGGGTTAGTAAGTTTGCAGATGATACCAAGATTGGTGAAACTGTGGATAGTATAGAAGACTGGCGATG
>M00285:128:000000000-BF978:1:1102:4223:7702_1:N:0:46
TGTAGGAGTTCACCTCTGTGTGTGTCTGTCTCTGTGCATGTGCGTGTGGCTGTACATGTGTCCATCTGTGTGTTCACATG
CAAATGGACATTGTGTGCACACATATCCGTCTTTGTGTGTGTGAGTGTGTGTGTGTGTGTGTTTGTGTATGTGTCTGTCT
GTCAGTATGCACGATGCATGTGTGTATCTGTGTCTTTGCATCTATCTGTGTGTGTGCATTTGTGTCTGTATATCTATATG
CGTGTGCGTGCCTGTGTGTGTCTGTGTCTGCGTCTATGTGTGCCTGTGTCTGTGTCTG
>M00285:128:000000000-BF978:1:1102:13425:7703_1:N:0:46
ATATTTTTTTAAAGCTGTTACCTGCCAGACACTTTTATAATCTTTAACTAAATTTGCCACTTGGAAGGATCAGGCTGAAT
TAGGACAGTATCTGAATGACAATGACCACTACGACCCTCTCACCCCTATCTGTCTCCGAGCCACGACCAAATTCCACATA
CGGTTGTCCAGCTCGACCTTGGTCACGTGTGATCTAACTATCTGAACCAGCCGACCACGCGATACTGTCCCTTGGCCTTG
CTGAAGTAAATGTGCCAACGTCCTCAACACTTCCCTCAGTCTTCCTGGTCAAC
>M00285:128:000000000-BF978:1:1102:10060:7706_1:N:0:46
CTCTGTGCAAAAAAAAAACTACCTCTGACATCTCCTCTAAACTTTCCTCCACTCAGCTTAAAAAGATGTCCTTTGGTATT
GGCCATTGCCACCTTGGGAAAAAGGTGGTAGATGTCCACTCCATCTATCCCTCTCATACTCCTTTATCAAGTTGTCTTTC
ATCC
>M00285:128:000000000-BF978:1:1102:24455:7706_1:N:0:46
ACTACATTGCACAAGTAACTCTGTTTGCTGAAAATTTTGATGACACAATCACATGGTTCATAGATGCTGAAGACTTTGGC
TTGAATATTACTGTGGCCAACTATTAACATATTATCTCATAATTGATAATATGTCTCATAATAA
>M00285:128:000000000-BF978:1:1102:18326:7706_1:N:0:46
ATGGTTCTATGAATTTGATTGTTTTTGTAAGAGGTGACCAAGTCGTTTAATGAGGCTGGGGCTGCAGATGTGATTTACAT
GGACTTTAGCAAGGCCTTTAACATAGTAGGCTGGTCCAGAAAATTAGAAAACATGGGATCCAGTGTGAGCTAGCTAGTTG
GATATAAAATAAGTTTGGTGATAGGTGGTAAAGGGTGGTAGCAGAGAGTTGTTTTTCCGATCAGAGGCCTGTGACAAATA
GTGTACCATAATGATTGTGCTGGGTCCTCTGTTATTTGTCATGCATGCTAATAATTTGG
>M00285:128:000000000-BF978:1:1102:21422:7710_1:N:0:46
GATCTACACTCTTTCCCTACACGACGCTCTTCCGATCTGGACTACACGCTTTCCCTCCACGGCTCGCTTCCGAACTAGAC
CACACGCTTTCCCTACACGGCACGCGTCCCAACTAGAACGCAAGAGCGTCGTCTAGGGAAAGCGTGTCGAACCGCACACA
AGTCGAGCGAGATGAGAGCGCACCAGGGTGTGAGGGGCGTGGCAGCCAACAATGAAGCAGCACACAACCCCGATAAATCA
GAAAGGCACAGTCGCTAGTGACACGGTGCACGAGTGACACGCAAGAGGACGCAGGAGACG
>M00285:128:000000000-BF978:1:1102:5926:7710_1:N:0:46
GTAGGTTAATTTGGGGGTTTAAAATGGGTGGCGTGGACTCGTTGGGCTGAAAGGGCCTGTTACCACGCTGTAAATAAATT
TATGTTGGGTTTCCCACTATGATATTCATGAGTAAACAGTAACTCAGCTTCCACTGTGCATCATCTGAAGGTTCCTTCAA
GCATAATTAAGTGACCGCTTCATTAAAGTTCCACCTCCTGAGGTCTGGACCACATTGGAACTAATGGAGCTA
>M00285:128:000000000-BF978:1:1102:23156:7711_1:N:0:46
CTTGCAGAGTATCTTTCATCCAATTCATTTAGACTGAAGTATAAGGTTGGAACTAAAATCTGAGTAAAATTATTCTTTTC
ATGTATACATCTGAAAATAAAAATATTGTTTATCTTTAGTAGACCTTAGTTATTAAAGAGGGCTGTGACTAGAATAAATT
TAAATTAGATTATTTGATGGATTTTTCTGGAATATTGAAGTGATGGCACTTGTTGCTCATCTGAAGACTGAACATTCAGG
TAATTCTGTTATGATATTTTCCAAGTTCTGATGTCAAATGGCATTCAGGTAATAGTTCA
>M00285:128:000000000-BF978:1:1102:22261:7712_1:N:0:46
GGAGAACATTATTGCTTTAATGAGGTCACAAATGTTCTCTGCTTCTTAAGAACATTTATTTTGCACTATTCTGCTGTGTC
CCCAACTTTGAAATACGACGGTAGACCAAAGACGGTGACTGAAAGACAGAGCCAAGCTCTGATCTGCTGGGTGCTACTTT
CAAGGCAGAGCCTATGAACAAGAGCAGTGTCTGTAATCAGAGCCATGCTGCCGCACACAAGTTCTGTAAGCAGACTATTG
ACATTGTCAAGCAACACTTCC
>M00285:128:000000000-BF978:1:1102:24884:7712_1:N:0:46
AATGAAAAATATTCATAGTCATACAGCATGGAAACAGGCCCTTCCGCCCAACTGGTCCATGCAGACCAAGATTCCCATCT
AAGCTAGTTCCATTTGCCCTTGTTTGGCCTATACCCCTGTAAACCCTTCCTATCCATGTAACTGTCCAAATTCCTTTTAA
ATGTTGTCAATGTACCTGCC
>M00285:128:000000000-BF978:1:1102:9661:7714_1:N:0:46
GTCATCAGAAATTCGTGCCTATCAAATGTTTGCAAATTGTTATCGATGAATCCGGTGCTGCCAAAGGAGTGGAACTGCGG
TACTCGATATGTCGCTTCTTCAGTGAACGAATGAAAGGGAACGGATGCGTGTCTGCATTTGATGAAATGCGATGTTCTAT
TCAGTAACTTGAGCTACAAGCACCGTGGGGGACATGAGTGGGCTCTTTATCGTATTGGTCTTCTAATAATGGGCGACCAA
GTTATTCAAAGGTTGTGGGGTTGAAAGCCACCAGAGTCGGTATTTTGTCTGAATTCCTTG
>M00285:128:000000000-BF978:1:1102:4982:7716_1:N:0:46
ATCAGAATTATGCACAACACTCCTATTGTTGCCTAATTTTCTAAAGTTACAACATATTCCAACTCCTATGTTTTATGTCT
TGATCTATGAAGGCAAATATGTCATGTGTCTTGTTCACTACCTTGTGTACCCACTTTCAGGACCTTGGACCCCTAGGTCT
CTCTGTTTATCAACATTATTTTGTTCCCTACTAGTTACTGTATATGTTCTACCCCTGTTTGACTTCACTAAATGCATCAC
TTGTCGCTTGTTGGGATTAAAGTCCATCTGTCAATGCTTTCCCATCTTTCCTACTGCACC
>M00285:128:000000000-BF978:1:1102:11487:7718_1:N:0:46
AACCAAAACAATTAACTGTTGCCAAGTGATTTAATCACCGGACCTTGTTCACACAGACCCCCTGGTTTGATTCAATGTAA
GCAATGTATAGAACTTCTTGAATGCACTTAAATC
>M00285:128:000000000-BF978:1:1102:5968:7718_1:N:0:46
NNNNNNNNNNNNNNNNNNNNNNNNNNNNNNNNNNN
>M00285:128:000000000-BF978:1:1102:7620:7718_1:N:0:46
CTCTTATAGATACAGTATGGTGTAGCCTATTAACATAGTGCATAGTGGGTCTCAGAAGTATGGATGAATAGTGTGGACAA
ATACATCTGAATTAATAACCTTGATGTACAGTGTAGCACCATGGCAGTTTTAAAATTCAATTATTTTCTTTTTAAATGCT
GGAAAGTAACAGCTCTCATTAAAATTGACCTTGAGGCTCTTGATGTATTGAATAATGCTTTTTAGGGTTTGAAGCTTGCT
GTTCCTGTCTGTGATTCTAGTTCTACACCAAATGCATTCTTAACACCTCTGTCATTCAA
>M00285:128:000000000-BF978:1:1102:13612:7719_1:N:0:46
AATTAAGAAGTTTAAGAATTTATTTTCAGCACAGTGATGGAATAAGAGTGTTCAGTGAGACAATAGCCCCCTTAATAATC
AAGACGGAAATCTACGTGTGGAGCCGCTGGAGATGGACAGATTTCTCATTGGTTCTTCCTCTTCTGTTTATACTTTGGAG
AAAGATGTTAAGAATTGGGAAACT
>M00285:128:000000000-BF978:1:1102:16317:7720_1:N:0:46
ATTGGTAGGTAGCCAGAATGCATTTAATTTATCAATTTGACTGTCAAATCAACCAACATCTCAAAGACTTTGTCCCCCTC
CCTCAGGAGGGAGATTTCTTGTAGTTAGACCCATACATTCACACAAAGCCAGGTTGGTGATGAATTCTAAACACCCACAC
AAGATTTCACATAGTGGGATCACAATGCTTTAATTAGGCATGAACAGATCAGCATTAATTTACAGTTAGGCTTCCCCCAC
ACTATGAAGGAGATAAATAGAATGCTGCTAGACCTTCACCAACGCTGTTCATAAAAGAA
>M00285:128:000000000-BF978:1:1102:26366:7720_1:N:0:46
GATCTACACTCTTTCCCTACACGACGCTCTTCCGATCTGAACTACACGCTTGCCCTACACGACGCGCTTCCGATCAGAAA
TACACTCGCACCGTCCACGGCACTCGTACGAAGATAACTTCTAACGAGTGCTCCAAAACAAAAGAATGTCCCAGAGGCAG
AAGTTGCAACTACAAAACTGGAATATGCGAGAAATACTACGACCGGAACAAAAAGACAGACGCAAAAGTCATCGACAGCG
CCACGTACGACGCGTGGGAGAAGCAAATGCTTGGCAGGAAGGATCTGAACGCCTACCGCG
>M00285:128:000000000-BF978:1:1102:3241:7721_1:N:0:46
CCTGAACTGGAGGGGTACTGACATTCTTGCAGGAAGGTTTGCTAGTGCTGTTTGGGGGGGGGTGGTTAAACTAAATTTGC
AGGGGGAGGGGATCCAGAATGAGAGAGAGGATAGCGAGATGGAGGGTAGAGACAGGTGGGAACTACACAATCTCAGAGCA
TTAATACGAATGGAGAGAGGAGAAATGGGTTAAAAATCCTATATCTGAATGCACGGAGTGTCAGGAATAAGGTAGGTGAG
CTTGAAGCTCAGATACGAATGGGTAAGTATGATGTTGTTGGGATAACCGAGACATGGCTG
>M00285:128:000000000-BF978:1:1102:23386:7723_1:N:0:46
CAAGCGGGCAGCAAAGCTTGGGCAATGGCAGGGCACAGGCTGCCAGTGACTGCCTATGGGGAATGACAGTGCACACACTG
ACACTGGCTGTCAGTGTAATAATAGGGTACAAGCGGGCAGCAAAGCTTGTGCAACGGCAGGGCACAGACTGGCAGCAGAT
TCTTGGCAATAGGATGGCACAGGCTGCCAGTGACTGCCTGTGGGCACTGGAAGGG
>M00285:128:000000000-BF978:1:1102:19544:7724_1:N:0:46
CTCCAAACTCACTCTCGTAGTCTTGCAGCAAAACAGCAGCAATATATCCACGGTCCAACAGAGAGCTCACAAGGAGTGAG
GCTCCCTTTTTTTTTTATTTTTTTATACAAAACATTTATTCACTAAAAGCACTACAAACAGTACAGAAAAAAATCCAGCT
ATGCAACCACACATGTACAGGAGGCAAAGACAAACCCCCATGCAGCACACACGCTGCACCGCGCCCACTAGTGCAGCTCA
CTACACTTCACAGCAAAATGGTATTCCCGCCGTCCACGATGCAGGCAACGCCCCGAGGGG
>M00285:128:000000000-BF978:1:1102:12147:7724_1:N:0:46
TTTCCATAATGGATTAATGTGCCAACATTCAAGCCCACCTACAAGAATACTCTTAGGTTAGGGGCCAGAAAGCATTTAGT
GCCTTGGAATTATATTCCAACATATGCAGTAAAAAAAAATGTAGGAAAACAAATCTAAATCATTTTAACAGGAAAATAAC
TTGGTACACATAAGTAAAGGATCTGGTTTGTTTCTGCCACAATTCTTTGCTGTAAAAAGAAAAATGAACATGGCATGATC
ATTGAACAATCAGGTGAAGCCTGGAATTGGGTTAGTTGTAGTTAACAATCCTCTAGTTC
>M00285:128:000000000-BF978:1:1102:24091:7725_1:N:0:46
ATTGGAGTTATAGGCTGGAGTTGTAATCAGAAACTCTACAGACATGATTCAAAATAAATCTAAAACGCTTCTCTGAAAAC
ACACGTCACTCAAACTCCATAAGAACATCTCCTTCTCCAACCGTGTCTCCTGGCTTGCAGTTTATTTCTTTAACCTAAAC
AAAGAAGGTTGCGAGTGTAAGACGCAGCCTACAATCAACGTACTGCTGTTGTCTGTAAACAAGTCACCGGCCACATTCCC
ACCGATCGCTGGTGTTCTCTACTCCTGCTTGGTTTCGCTGTAGGATTCCCCACACTTTCT
>M00285:128:000000000-BF978:1:1102:26521:7726_1:N:0:46
CAGTATGCTTGTTCTGCTCTACCAATCACCTCATCAGTGATAGGAAGAGTCCAACCATTTGGATACTTCAATAGTTGTTT
ATTCAGCAGATTCTTCTCTCTGGATAAGGTAAAGGCTTCAGGTAAGTGTGGGTCAAGTGTTGAGTACAGATTATAGG
>M00285:128:000000000-BF978:1:1102:25409:7728_1:N:0:46
GAGAAGGACAATAATGATTAATATTTTCATTGCAGATTTTACAGTGGAAGTGAAACTGGATGTGCACACACCTGCATATT
ATAGCCATTTGCCCCTCCATTAAATTTCAGGCTTTTTGCTCAAACAATCCATTCAGATTCCATGTCTGTAACTCTCACAA
CTGCAAAACAACATGTAGGGTTAGGCTTAGGCTTAGGAAGATACAAAGTGCACAGGAATTAACCTTAACTACCT
>M00285:128:000000000-BF978:1:1102:10741:7729_1:N:0:46
GAATTCGAGTTTGGAGAAGAGACTGTGCAGGCTGGAGTTGTTTTCTTTGGAACAAAGGAGACCGAGGGAGTCAAGAGTCC
ATTGAGTTGCTGTGAATTCGTTGCGGATGCACTGGCACTCCATCTTCTGAAGGCTCTGACTTTAAGAACTTCT
>M00285:128:000000000-BF978:1:1102:9349:7731_1:N:0:46
GCTGAGATGTTGGTGAATAGATTTGGGCTCCAAAATACTCCAGGAAGCACTTCTTGCTTAATTGGCACTTTCCAACTTCT
ACAGTTCCATTCTAGTGTAGACAAGACCATTGTGCGACTACACTGCTGAAGGAGGTGCAAGAGAATAAAGTCGGGTAGTG
ATGACAAGAAGGCATTCCTGGACGTGCTGTAAGGGCTCAGAGTTTCACCCTTTTCTTCCACAGAAACCTGAGCATCACCA
CTGCTCCCTTGAGAATGAAATGGCCTGAGGCCATACGCAACGTGCCCTTTGGCTGGTCA
>M00285:128:000000000-BF978:1:1102:7883:7733_1:N:0:46
CGCTTTGATTAGATAAAGAGAAAGTTTGTAAGGTCAGACCCTCGTCCAACATTTCTCTCCCTCCCCGTTCCTTTCACATC
CCAGAAGTGTGTGTTCCTGGAGTTACTTGACCGCTGAAAATTGCCCCTGGTTTGTAGATCACTGGGTCCTAGTTCTGCCC
TTCCCATAACCCAGCCCCCACACCTTGACCTCATGCC
>M00285:128:000000000-BF978:1:1102:26639:7735_1:N:0:46
CACCTTTATCAAAATTACAGAGAAACTCTCAACACAACAGTGACGCCAGAGTCACAGCATAAAGAGGGCATTGAATTTAC
AAAGTAAAGTCGACAAAGAAAGCAATCCTCACGAGCGAGATGACCTACAGAGGACCCTGTGCAACCAGTGCTCAGATGTC
AAGAGCTTTGAAAGATATTTAACCACCAGAGACAATTGGATGTCTCAGTGGCTCTGCCACTTGAGAATTCCCATGCCACT
CTGTTCTCCGGGACTCCAAAACCAACAGTGTTTTTCTTTCAGAACTTCAAATATGCATC
>M00285:128:000000000-BF978:1:1102:6190:7737_1:N:0:46
ATGGGCAGGTCATCAAGGCAGGGGAAGGGAGCCACAGGATTAAGGGAAGACAAAGGAGAGGGGGGGGGGAGAAAAAGAAG
GGGTGGGGTTTCCGGAAGTTAGAGAAATCGACATTGAAGACATCAGGTTGGAGATTCCCAGGGCGGAGTATGAGGGGTTG
TTCCTCCAATCTGCACAACTGCTACAGTGA
>M00285:128:000000000-BF978:1:1102:4052:7737_1:N:0:46
TATCACCTGAACTCACCTATCACCTGCCTATGTGTGCTCCTCCCCCTCCTCCCACCTCCTTATTCTGACTTCTGCCCTCT
TCCTTTACAATCATGATGAAGGGTCTCGGCCCGAAACAACTGTTTATTTCCCTCTGTAGCTGCTGCCTGACCTGCTGAGT
TCCTTCAGCACTTTTTGTGTATTGCTCCAGATTCCAGCATCTGCAGAATTTTTTGTGTCTTAGCCTCAGCTCCACTTTCC
TGTCTGATTATTTTATAATGCCTCACTCTCCTATAGATCAAAAATCTGTCTGTTTCACCT
>M00285:128:000000000-BF978:1:1102:7866:7738_1:N:0:46
GAGATATGAGAGTGCACCACCCAGGAGAGTAGTTGGAGCAGGGCTGTTGACAGCATTTACGAGACGTCCAGATGAGCATT
TGAATTGCTTAGGCACAGAGGGCTCTGAGCCAAGTGCTGGGAGATATGATTAATACAGAAGGATGCCTAATGGCCTGTTT
CCATGCTGTATGATTCCATGACTATGATTCTATAATATATGTATTAGTTTTGAGAAAGGAAACCTGTTAAGGTAATGGCC
ACAAGTTATAAATACTGGAAAGTGCTTTTTTTTCTTGGATTGGACACCCACATTCACTT
>M00285:128:000000000-BF978:1:1102:11459:7738_1:N:0:46
GTAGCTAGTGTGGAGGACTGTAGGAGCTTACAGGGGGATATTGATAGGATGCAGAACTGGGCTGACAGGTGGCAGATGGA
GTTTAATCCGGAGAAGTGTGAGGTGGTGCACTTTGGGAGGACAAACTCCAGGACAGAGTATAAGGTAAATGGCAAGGTTC
TTGGCAGTGTAGAGGAACAGAGGGATCTGGGGGTTCATATCCACAGTTCACACAAAGTTGCCTCACAG
>M00285:128:000000000-BF978:1:1102:10131:7741_1:N:0:46
GCCCATGATGCCGAGGCTGACCATAATGTTAATTTAAATTGCACGTGGTCTATACCCCTCCATATTCTGCCTGTTCATGT
TTCTATTTAATTGCTTCCGAAAATTTGCTATCATAAACACTACCACCATTAAACATCATTTAATCTCATTGTCACAAAAA
GGACAAAATGTTGCATTCTTCAATTAGATGCCATTTATAGCATCACTCTGCAGATAACAGAATACCTCACAAAGCAGCTG
GAAAACTCACTGGAGACTGCTCACATACATTCCAAAATGAACA
>M00285:128:000000000-BF978:1:1102:10045:7742_1:N:0:46
GGAAGGAGGATGAGGGGTAAACTGACAGGCGTATATAAGATGATGGTAGGTATTGATCGTGTAGATAGTCAGAGACTTTT
CCACAGTGCTGAAATGGTGGCCACAAGACGACATAGGTTTAAGGTTCTGGGGAGTAGATATAGAGGAGATGTCAGGGGTA
AGTCTTTTACTCAGAGAGTGGTGAGTGCGTGTAATGGGCTGCCGGAAGCAGTGGTGGAGGCGGAAACGACAGGGTCTTTA
GACAGGTACATGGAGCAAAGTAAAATAGAGGAAAATGGGAATTCCCAGTAATTTCTAGTG
>M00285:128:000000000-BF978:1:1102:18706:7743_1:N:0:46
CTGAAACTCCCACCTTCACGGCAGCCAGTTTTCAGCCAATTTGATTCATTGTCATGATATCAAGAAATGGCTGAGAACAC
TGGATACTACAGAGGTTTTACAACCGGGCAACATTCTGTTGTGTTTAAGACCTGTGCTCCAGAACTGGCCATGTTATACT
TGTACATGTATAATACAGGCC
>M00285:128:000000000-BF978:1:1102:23631:7743_1:N:0:46
TGCAAAGCCTCCCTCGCTTGCATCTGGGCCTGGTGTCTAAGATGCTAGAGCTGTTTGACAGACAAGTCAAGTAACAGCCT
GATGTCATCATCGACGTGGACAACGTGCCCGATTCCATTCGTCACAATCCTCACATCCTTTACACCACCCAAGGGGGAAG
CACAGTGGGTGGGACTGTGCT
>M00285:128:000000000-BF978:1:1102:12722:7749_1:N:0:46
CTTCTCAGTGAAGACTGACATCAGTGATGAAATTCACCATGACTTCAGTGCATCAGCACAGCCTTTCTCTGTCTGAGGAA
AAATATGTCTGAAGATCAAGACCTCAAACTCCACCCTGCCCTCCCCATGGCTTACTGGGCAGCAGAAATTCACAGCTTCC
CATATGCTTCTATGGCATGGACTCCCTGCTCTAAGCATCTTGAA
>M00285:128:000000000-BF978:1:1102:14870:7749_1:N:0:46
CAATGAAAAGTTACACTCAAATGTAAATGGCAAAGCAATGCCTATTAAAGTTCATAATTAATCAGCTTATCTGACATTCT
TATTTTGTTTGGAACTATTTGTGCACATTTGAGAAACAAATGCACACTTCCAAATGCAGCACCCAAGGGGTTCTTATTAC
TATTTCTTGTGACATCATAAATGCATTAAAAAAAAGTGTTAACGATGTTATTACCCATGGTGTCCAGTGCAAATCTTCCT
CATGATTTATTAAAGGTCCCTTGGCAAACTGGGAAGTTTAAATTTAACAAACTTTTTTCC
>M00285:128:000000000-BF978:1:1102:22519:7752_1:N:0:46
GAGAGAAGAGAGAATGTCCCCGGGCGGGTGGGGTCTTTGATTATGTTGGCTGCTTCACCAAGGCAGTGAGAAGTATAGAC
AGAGTCCACAGAGGGGATGCTGGTTTCCATGATGTGCTGGGCTGTATCCACAACTTTCTGCAGTTCTTTGCAGTCCCACA
CAAGGATATTGATAGAATGCAAACCTGGGCTGAGAAGCGGCTGATGG
>M00285:128:000000000-BF978:1:1102:13090:7753_1:N:0:46
AATCAGGAGCTGGATGTATTCAGTTACAAGTAGAGAATGCAGCATTCATTTTCTTTAAAGAACACAGATGATTATGATAT
TTTGAAGATCAGGGAGTCCCAATGTCTGAATCACACTCCCTCCTGAAACAAGTGAATTCGTTCACCTTAAGTTTTGTGGG
AACAGGCCAATCTAAAGATATTTCATCTATCACCTTGTCCTATGGAAATTGATGCTTCAGTGAAGAACTATTAGGT
>M00285:128:000000000-BF978:1:1102:20319:7754_1:N:0:46
TAAGCTAATGGTAGTACACTTATTGCTCAAAGAGATTATTATGGTAAAAACCAGTTTCAGCTTTCAGATGGAATTGGAGA
TACACCCCTTTCCCAGCTTAAGTAAAAACAGGAATTCAGCCCAAACAATGCCTCCAGCCACC
>M00285:128:000000000-BF978:1:1102:13833:7755_1:N:0:46
ATTGTTTTCATCAACTTTCAGCTTAGGTCTAGTGTACATATGGGCAAATCAATTCATACTGCTTTGAAAACGCTGTTTTA
ACCAAATGGAGAATCTTCTGATATATCAGCAGTTAACTTTTCACGGTGAAGAAAGACAATCACATTCATGTTACCAATCT
ACTCAGCACCATGCAAAACATAGAATACAATTGTTTTCACAAA
>M00285:128:000000000-BF978:1:1102:22922:7755_1:N:0:46
AAATGTCCTTGAGGGAGCTATATTATAAGCCAGTTATTGCTCCATGTAACGAAAAAGACATTTGTTGTTCCCAGTCGTTT
TTTTTTTATTGCTTCCTGTTAATAAAGGTTATTAGCCCCATAACACAAACTTATGTCTGTGTTGTGCACCTGCTAATATA
GAGCAACTATGTACAGTAGTTAAATGTGTCTGGTGCTTGTTCATGTTGAGAATGCTTACAGATTGAATGACATCTGAGCT
GAACTGATTTTGTTTTCTCCACACACTCTCTCTAATCTCCTATTGGATTTGCGGATCTCC
>M00285:128:000000000-BF978:1:1102:5922:7758_1:N:0:46
TGAGGTATCACCTTCCCTCTCTCGGAACAAGAAAACGGGGGAGCCGTTAGGAATCGGAAGTAAATGATGATACCCTACAG
GTCAGACAGGGTCTGTGGGGAGAGAACCATCGTCCTTTTTACCTCTGTTTCTCCCTTCACAGAGAGGAGGTCGTTTCCAG
CAGTCCCTGATTTTGCCTCAGACTTGCAGCGTCCGCGGCGCTTTGCCACTAGGTACTCATTGGTCACGTGGGGATGGTCG
GAGATAAGGGAGCCCAAACCTGGGACTTGCCCTGGGGAGGCTCAGGGCTGCATGCGGA
>M00285:128:000000000-BF978:1:1102:28127:7758_1:N:0:46
TTAATAATGATATAGTAAAGAACTGCTTATTTGTCCAAAACAGCGTTTTTCAAGCTCAATCCATTGGTTTGCCACCTTCC
ACAGTTAACCCTTGTGTAACTACTGGCATACATTTGTACTGCATGTATTCCGTGCTGCTGAGTTGTTTGGTAAC
>M00285:128:000000000-BF978:1:1102:21537:7759_1:N:0:46
ATGCATGATCATATGGTTCTCAATGTAATGTTCTTTCTCCTTTTAGAGCAGACATAGGATGTTACATTTCTTTCAGGGTG
GCTTTGAGAACATCCTTGAATCTTTTTCTCTCTGCATCTGATAATCTGTTGCTCAGCACAGAGTTTCTCTGTTGGGAATC
TGGTAACAGACATATAAATGAAATGACCTCCCCATTGAAGCTGCCTACATGTAATTAGTGCCTAAATGCTGGGGATAACA
CTCCAGAGCTTTGAGCCGTCTGAAGTAGGCAGTCCATGTCTCTGAAGAATAAATAAGGTC
>M00285:128:000000000-BF978:1:1102:10107:7760_1:N:0:46
CTTTTAGATCTCCAACAACAATTAAAATCTGAAGGAATGAGCCTCAGTGATCTGGAAGTGATAATGACCAAAGGTACTGT
TACTCCAGTGTTACACTTTCTGCTTCTCCAGAACCCATGAATGAAATTGCACCACTTGGAGCCAGATCAGGTGGGGAGGA
AAAGCCAGGTGGGTTGTTTAGCTGTCAGAGGATCTAAACTGGTAAATTG
>M00285:128:000000000-BF978:1:1102:13928:7760_1:N:0:46
ATAGCAACAGATTCCCAATTTGGCTAAAACAGCGTTTTATACATTAAATCCAATGATTTGAACTTTCTACACAAACCTCA
TGTAGTATCTACATGAAAACAATTGGACTTTATGTATTTCATGGTGCTGAGTCCTTTGGCAACAGTTATTTAACTGTCCA
ACTAACTCCTCAAAAGTTAATCGCTGGTATAGATACCGATTTCCTATATGGCTAAAACAGCGTTTTCTCAGTTGAATCCA
TTGATTTTCTACTTTCTACATAAAACCCATGGTGTAACTATCGGAAAACAATTGCAG
>M00285:128:000000000-BF978:1:1102:16354:7761_1:N:0:46
TCCACCAACCAGTGCTCTAAAGAGTGGATTTCAAGTTGCTCTATTTTTAATTTCTTTAAAGACTCTGAGTGGTGCAGTCT
GGGCCAGCCTTTACTACCTAATTACCTCAAACTGACTGGCCTGTTCCTGTCACTCCACCGATCATCTCCCAGCTTCTGTC
ATTTATCTCCATCCTTCCACACCCCCCACTTGACTGACTCCATCTTCCGATCAATCCCTCCTCACTCGGATCCACCTATC
GTTTGCCAGCTCTTACCCCCCCCCCCCCCCCCCCCCCCTTTCAACGCTCTCCCCCCCCCC
>M00285:128:000000000-BF978:1:1102:3159:7762_1:N:0:46
TAGCTGCGGGTCATTTTGTGCAGGAGTGAGAAGAAGTGCACAGACTTAAAGCACAAAAAAAAACTTGGTTATGTTCATTA
ACAGAAAAACATCAAAGCAAAAGAGCACAGTAAGGTTTCTGCTTCAGAAAATGTGGAAATGAATATGTTCTGCATCTAAA
CACAGTGTTCGTCACCTGCCACATCATAAAAGACTGTACTGGACATGCTGCTTCCTAGGAAATTTATTAGCTGATGCTGT
AAGAGAAGGTCAACATATTTTATTTCCCCCACAAGTGACTAGAACTCCATGGACTTTA
>M00285:128:000000000-BF978:1:1102:5893:7763_1:N:0:46
AGGTGCTAAAAACGAGGGCATGGGTTTTAAGATCAGAGGTGAGAGATTTAAATGGGACATCAGGGGCAGCAGCTTCACAC
AAAGAGTGGTGCATATTTGGAATGAGCAGCCAGAAGTACTGGTTGAGGCAGGCATATT
>M00285:128:000000000-BF978:1:1102:8868:7765_1:N:0:46
GATGTCTATCTCCTTAAACACCTCCAATGAACTCATTTAAAGGGGTGAACTTGTGACAATAAAGCACTCCTCACATACTG
GGATTATCAGCAAGACCACACGCATCACTTTGCACTGACACTTGAACCCACAAGGGAAGATTATTACCTCTGAGCCACTG
C
>M00285:128:000000000-BF978:1:1102:13209:7766_1:N:0:46
GGTGATGCTCTGAGGTCACAACACTCTGAGGTGAGGTAGTTGATGAATTTGGAAGCAAGGACTAGGATTGTGAAGAATGT
GAGCTTCAGTTTTGAAGAGGACCTATTTATGAGCCTAAATTTCCTCCTTCACAGAAGAGCAAGTCCAGCAC
>M00285:128:000000000-BF978:1:1102:21266:7766_1:N:0:46
CACACACCTGAGTAGCCACATACACAGTGTGGCTATAAGAGCAGTTCAGAGGCTGGGAATCCTGTGCTGAGTGACTCACC
TGCTAACTCCCTACAGCATGTCTACCATCCAGAAGGTACAAGTCAGCAGTGTGATGGAACACTCTCCACCTACGTGGACG
AGTGCAGCTTCAACGACACTCAAGAAGCTCAACACCATATAGGACATAGCAGCCCACGACAGGCTCTCACTGCACCACCG
ACACACAGTGGCAGCAGTGTGTACCATCCACAGAATGCACTGCAGTAACTCACCAAGACC
>M00285:128:000000000-BF978:1:1102:13497:7767_1:N:0:46
CTCTGTCGTTAGTACCAACATGAAAACTGACTACTGGCTGCTCACCCTCCCGATTGAGAATCCTGTGAACCCGATCAGTA
ATATCCTGGACCCTGGCACCAGGGAGGCAACATACCATCCGGTATTCATGATCACTTCCACAGAATCTCCTGTCTGTTTC
CGTGATATCGAGTCTATTATCACCACTACATTACTCTTCACCTTCTTCCCCATCTGAGCAGTAGTACTGGTCATGGTGCC
AGTGACCAGGGTCCTAGTGCTTGGTCCCTGCAGGCTA
>M00285:128:000000000-BF978:1:1102:15799:7768_1:N:0:46
TTTCCCTTCAAAAAGAACATACCAATTTACACTACCATGTTCTCTCCTCAGAGCATCTTAGTTCGCCCTTCCCCCAATTA
AATACCTTCCTGTCCATGGCAATTCTGAAGGCTATGGATCAGTGGTCACTGTCCCCCAATGCTCACCCATCAATAGATCC
CTCACCTGCCCCGGTTCATTTTTTAAACTAGATCTAGAACGACACTCCCTCTTGTCGTCCTCTCGATATGTTGCGTGAGG
AATCCATTCTGGATATATTTAACAAGCTCCGCCCCTTCTAAACGTTTGGTACTAAGCAGG
>M00285:128:000000000-BF978:1:1102:7429:7768_1:N:0:46
ACAATGTGAAGAATCACAACCAACTCTGATTCTGTGCTTAACCAACATCCATATGGGTACTCTTTACGCCAGGGATTTCT
GGAGACTAGCTTCAAGAACCAGAAATGCTTTTCCCCTAATCCTATAAAAATCACTAAAGCTAACCACTGTTTCCCAACAT
CTACAACTGATATTATCTAACCCAGAACAGATTGTGAATAGACACTTCATGGATTAGCACAGCACACCTTAATGCATTTT
CACAATATTCCATGAAGAGTACTCTCTTGAC
>M00285:128:000000000-BF978:1:1102:10678:7768_1:N:0:46
AACATTGCTCCGGTTTAAAACTTCTTCTGTTAATTTTTACAATCAGAAGATTTAAGATTTTAACAAAATAAGTGTAGACT
TTACTCTAAATTGGTAATAACAAATGTAGGAGGGGCAACTATTTTGCTGTTCCAAATA
>M00285:128:000000000-BF978:1:1102:14936:7768_1:N:0:46
CCCAACCCCAAACCCAACCCCAATCCCAATCCCAACCCCCAACCCCAACCCCCAACCCCCAACCCCCAACCCCAACCCCA
ACCCCCCCACCCCAACCCCCACCCCCCAACCCCAACCCCCCACACACCCCAAACACCCAACCCCCCACACACAAACCACC
CCCACACCAAACACCCCCACACCCACAACACCACACAACCCCCAACCCACAACACCCCACCCAACCCACCACCCACCAAT
ACAACAACACACCCACGACCAAACCACCACACGAATCCGCCAACGCACCAAAACAAACAC
>M00285:128:000000000-BF978:1:1102:4347:7769_1:N:0:46
AATTAGCTGTTACCAAACGACTCAGCACCTTGAAATACATACACTACAACTGCTTTCCAATAGATACTTCATGCGTTTAC
TGAAAACAGTGGCAAATCAATGTTTTAAGCTTATAAAACGCTGTTTTAGCTAAATAGGAAATCTGTTGCTATATCAGATA
TTAACTGTTCAGGAGTAAGAGGTGCAGATAAAAAACTGTTACCAAACGACTTAGCTCCATGAGATACATACACAACACAA
ATTTTCCAGTAGATACTCCATGAGTTACTTATAAAACAGGCAAATCAATGTATTTTGCTT
>M00285:128:000000000-BF978:1:1102:8662:7771_1:N:0:46
AATCAGAGCTGGTAAATCGGTCTGCACTGTCCTGGCATAACTGCAGTGGAAACTCTGCCTGATAGACCACAGCTAGCATG
AGTTTTTCCTCAAGATATGAAGGGTTGGATAGAGTAGATAGAACAAATTATTTCCTCTGTTTGTGGAATCCAGGAGGCAC
AGCTGATAAAATAGAAGGAAGCTTCTCAGAAGTGAAACTGAGAAATACATATGCAATTTAAAGGGTGGTATAAATGTCTG
CAAATAGCAGTGAATTTGGGGTCAAGATCGGAAGAGCACACGTCTGAACTCCATCACTCC
>M00285:128:000000000-BF978:1:1102:16577:7771_1:N:0:46
TAGTTTGGTTGGAAAGAGACGAACATTGTATCTATAAATTAGGGACAGAACAAGACTCAAGTAACCCATTAACCTGGCTT
TAATGCTGTGTAAAATAATGGAATTATTTATCAACTGTAAATCTGTACTATCATAATCTAATAAATAGTCTGCATGGATT
TAAAGAGGAAGTTGTCTTCTAAGTAACTTAATTTATTTGAGAAAATAACAACCCAAATGAACTGCATAAAGATATGGAAC
ACCTTTATCTCCCTAAGGCACCGGGTATTCTGATGCATAAAATGTAGAGATGCAAA
>M00285:128:000000000-BF978:1:1102:6780:7772_1:N:0:46
TCAAACCCCCTCTCATAATCCTCCTGTCCAAAGAGAAAAGCCCTAGGTTGCTCAACCTATCCTCATAAGACATGCTCTCC
AATCCAGGCAGCATTCTGGTAAATCCCCTATAGCCCATATCCCTTGACTCCCTTAACAGCTAGAATTCTATCAGTCTCTA
GGTTGAATGTTCTCAGTTGCTGAGTCCACAGGCTCCATTGTGTAGAGAATTCCAAAGATTCATTATCCACTGGATCAAGA
CATGTCTTCTGTTCTGAATGGCTGCCTCCATGTTCTGAGACTGTCGCCCCCCCCCTCACT
>M00285:128:000000000-BF978:1:1102:7078:7775_1:N:0:46
AACTATCCAAGTCTCTCTGCAACCTTCCTGCCTCTTCTATACTCCCTGCTCCACCAGGAATCTTGGTGTCATCCGCAAAC
TTAGCTACAAAACCATTTACTCCATCATCCAAATCATTAATATATAAAGTGAAAAGTAGTGGGCCCAACACCGATCCTTG
CGGGACACTACTAGTAACTGGTCACCATCCAGAACAGGATCCTTTTATTCCTACCCATTGCTTTCTGCCTACCAGCCAAT
GCTCAATCCATTTTAATATCCTTCCTGTAATTCCATGCGTACTCATCTTATTAATCAACC
>M00285:128:000000000-BF978:1:1102:19591:7775_1:N:0:46
GAGTAGATTCACTGGACAAAATTAAAAATGATTGGGAAATTGAACTCCAGATTTCTATATCTATAGAGACTTGGAAGAAA
ATTCTTCATTTAGTTAATACATCCTCAATGTGTGCCAGACATTCATTGATACAGTTTAAAGTTGTGCACAGGGACTATAT
GTCCAAAGATAAGCTAGCTCGTTTTTATTATCGTATAAACCCTATATGTGACAGATGTAAATCAAACGTGGCTTCTTTAT
CACATATGTTCTGGTCTTGTCCTTATTTGGAAAAATATTGGAAAGACATTTTTAATATT
>M00285:128:000000000-BF978:1:1102:27956:7776_1:N:0:46
GAAGACCCATCCCACCCCAGTTATTCTCTCTTCTCCACCCTTCCTTCAGGCAGAAGATACAAAACCTTGAAAACACACAC
CACCAGGCTCAAGGACAGTTTATATGCTGCTGTTATAAGACTCTTGGTTGGACCTCTTGGATGATAAAGATGAATACTTG
ATCTCTCAATCTATTTTGTCGTAACCGTTGCACCTTATTTTCTACCTGCATTGCATTTTCTCTGTAATTGTAACAGCAAC
ACTATATTCTGCATTCTGCTATTGCTTTTCTCTTTGTAGTACTTCAATGTACTTGTTTTG
>M00285:128:000000000-BF978:1:1102:12961:7776_1:N:0:46
GTGTCTATTGAAAGAGAAGCTTAACGTTTCAGTCAAAGACCCTTCACCAAAACTGAGAAATAGAGAAAACAAGTCAATCT
GGGTAGCAGGGAAGGTCATACAATGGAAATTTCTGTGATACGGTGAAATAAGATATCTTTATTAGTCACATGTACATCCA
AACACACAGTGAAATGCATCTTTGCGTAGTATATTCTGGGGACAGCCTGCAAGTGTCGCCATGCTTCCGGTGCCAACATA
GCATGCCCATAACTTCTTAACCTTTGGAATGTGGAAGGAAACTGGAACAGCCACAGGAA
>M00285:128:000000000-BF978:1:1102:26902:7779_1:N:0:46
CGAAACACACAGTGAAATGCATCTTTGCGTAGAGTGTTCTGGGGGACAGCCCGCAAGTGTCGCCACGCTTCCGGCGCCAA
CATAGCACGCCCGCAACTTCCCAACCCATACGCCTTTGGAATGTGGGAGGAAACTGGAGCACCCGGAGGACACGGGGAGA
ACGTACAAGCTCCTTACAGGCAGTGGCCGGATTTGAACCCGGGTCGCTGGCGCTGTAAAGCATTGAGCTAACCACTATGC
TACCGTACCATCTGCCTGTAAAATTGTTCATCCACACTGCTTAACCAATAACCAGACTCT
>M00285:128:000000000-BF978:1:1102:4473:7779_1:N:0:46
CTCTGACACCCCATTCCCATCACTCTAACATGCACTCATTCCTTGCCAACACTCTCCAGTAAGTTAAGGGATGTGGTTAT
GATGTGACACACCTCCTTTCCCTTTCCCTCTCCCCCCTCCTCTCTGCCAGCACATCCCCCATCCCCACTGCCAATGGCTT
CTTCCTGAACCCGAGGTATGAGGATAGGTGCTACTAAGGGGGAATGCAATCCCTAATTCCTTCTGTTGCTCACAAGCTGT
ATGGTTACACAATGGAGCCTGTTAACACTGTTTTGAAATTGCTACAATGAACTTTGTTTC
>M00285:128:000000000-BF978:1:1102:18745:7783_1:N:0:46
NNNNNNNNNNNNNNNNNNNNNNNNNNNNNNNNNNN
>M00285:128:000000000-BF978:1:1102:14624:7784_1:N:0:46
GATCTACACTCTTTCCCTACACGACGCTCTTCCGATCTGAACTACACGCATTCCCTACACGACGCCCATCCGATCAATAC
CACACTCATCCCGTATACGGCCACCTACATATAGAAAGCAGACTAACTCAAATAATTGGAATATCGGGGAAAAAACTCCA
TACAGGTAGGTCAAGAAATGAGCAGGTTGCTACCGATATGAGATTATAGTTAAGGGATGTAGTTGATAATACAATTGATC
AAATTAAATCTTTACAACAAGTAACTTTATCTTTAGCTGACAAACATATAATGAAGCTT
>M00285:128:000000000-BF978:1:1102:27814:7785_1:N:0:46
GCTCTGCAGTGATTTTACCAGCAGTGGTTAGAAATCAAATGCTGCGTGGCTGCGAGTAGAACCAAAGTACTCTAACACCA
AGTGTCATCGTGTGCTGAGGTTCTACCTGTTCCCGGTGTTACAAAGAATGGGCCTGGCCACATTGTTGCACAATGTTCCA
TTCAGTTGGACCTTGTTGCAATACCAATCTTCCACAGAAACATTTCTGCCAAAAAGCACCTTTGACCACA
>M00285:128:000000000-BF978:1:1102:5328:7786_1:N:0:46
NNNNNNNNNNNNNNNNNNNNNNNNNNNNNNNNNNN
>M00285:128:000000000-BF978:1:1102:18323:7787_1:N:0:46
CACCAAGTTTATGAGAGTGTTCAGTGACAAGCTGAACCTCCTTAACCTCTTAAACTAAAGATGCTGGCACACCTTCCTTG
TGATTGCATCTATGTGCTGGGCCCAGGACAGGTCATCCGATATGTTAACATCCAGGAATTTAAAGCTGCTGACTCTCTCC
ACAGCCGATTTCCCCCAACGTAGACTGCTGCACGTTTGCCTCCTTCCCCATCCTGAAGTCAACAATCAGCTCTTCAGTTT
AACTGGCATTGAGTGAAAGGTTATTGTTGTGGCACCACTCAATCAGGTGTCCTATCTCAC
>M00285:128:000000000-BF978:1:1102:13876:7791_1:N:0:46
ATCTGCAAACTTACTAACCATGCCTTGTACATTCTCATTCAAGCCATTGATATACATCAGTGGTGACATATGTAAATCAA
ACGTGGCTTCTTTATCACATATGTTCTTGTCTTGTCCTTATTTGGAAAAATATTGGAAAGACATTTTTAATATTATTTCA
GATGTATTGAAGATCGATTTACAACCTCACCCTATTACTGCAATT
>M00285:128:000000000-BF978:1:1102:14721:7791_1:N:0:46
AGATGAAATACTTCTGAGACCCCATCTACTATTAAGTAGAGATTAAAATTTCCTGACCATAATGTGAAGCGTAGTGATGT
CCTAGCCAACATTTATCACTCATTCAGCCGTATTAAAACTAATTCTAGTTACTATCGCTTAGCTGATTGTGGGATCTTTC
TGTG
>M00285:128:000000000-BF978:1:1102:20439:7792_1:N:0:46
ATGGCAAGGTGTTAATTAAGATGTCAGTGTGAAAATTTAAATTTAATTATCCTTTGCTCTGTTCTTCCTTGCAGGTACTC
AGCTGGAGAAATTAATGGAGAGCATGAGGAGCGAGATAGCAGCTCATCCACCTTTAGAGGGCTCCTATTCACCCCGCCGA
GGAGACTACTGCATTGCCAAGTTTATCGATGGAGAATGGTAAAGAGCAAATTGCATTAAAATCACATCTTTGTACAAAAA
GAGCAAAGTGGTCAGTTTCCTCTGACAGGCTGTAGTATTCAAAAACAAATCATATTCAAT
>M00285:128:000000000-BF978:1:1102:18165:7794_1:N:0:46
AGCAAGTGGCAAATGAATTGTTTTAGCTTAAAAAACGCTGTTTTAGCCAAATAGGAAATCTGTTTGCTCTATCAGCGATT
CAGTCTTCAGGGTCAAAGGCTACACTTAAATAAATGTTACCAAACGACTCTGCAGAATGAAATACATACATTGTAGTAAT
TGTTGTCCTGAAGCTGCTCAATGAGTTTGTGAAGAAACTTGAAAATCAATGTTTATAGCTTTTAAACGCTGTTTTATCCA
AATAGGAAATTATTGCTATATCAGCTATTAACCTTTCAGGAGTAAGAGGTACAGTTAAAT
>M00285:128:000000000-BF978:1:1102:15070:7795_1:N:0:46
CAAAGGGCAGGCAAAAATGGGTCTTATCCTGGTTAGCAAGATGCAACAAGATATTTATTAGTCACATGTACATTGAAACA
CACAGTGAAATGCATCTTTTTGCATTACTGAGAATGTGCTGGGGGCAGCCCGCAAGTGTCGCCACTCTACTGGCGCCAAC
ATAGCATGCACACATGTCTTTGGAATATGGGAGGAAACCAGAACACCCAGAGGAAACCCACACAGACATTGCGAGAACAA
ACAAACTCCTTACAGACAGTGGCGGGAATTGAACCCAGGTTGCTGACGCCCTGATAGCAT
>M00285:128:000000000-BF978:1:1102:8633:7795_1:N:0:46
TGGATGTCATGATGCTGAGTCGTTTGGGGTTAGTTATTTAAATGTACCTCTTTCCCCTGAAAAGTTAATATATGATGTAG
CACCAGATTTTCTATTTGTCTCAAACAGCGTTCTATAAGACAAATACATCGATTTGACACTTTCTACACTGAACGCATGG
AGTAACTATAGGAAAACAATTGTAGTATATGTATTTAATGGTGCTGACCCGTTTGGTAACAGTTACTTCAATGCACATCT
TTCCCACGAAAAGTTAAGATATGATGCAGCAACAGATTTCCTATTTGGCTAAATCAGTGT
>M00285:128:000000000-BF978:1:1102:24243:7796_1:N:0:46
GGCTGTTGTATGGTTGTCGCTTAAGTACTAAAACAGCAATGAAGCACTGCATAGACAAGAATTATTTTTCCAACATAAAA
GAACAGAATAGTGCAAGCACATTTTAAGATTTTTCTGCTTGGGTTGTGCATACATTGCAACAGAAATAGATGACACTGCA
GGTACAAGAGTGATACCCATCGTGAAGTGATTAGTAGACAAACTACACTGAAGCTGTGAGAACACAAGTATTCAAACCAG
AAGATTCCATGGATTTTATGACTTTGGGAGTCATTTGTTGCATGTCACAGAGATTTGCAT
>M00285:128:000000000-BF978:1:1102:9566:7796_1:N:0:46
CCTACTTCCACCACCCATACATGCTGTGAGTTTCAGATCCCTACTGTTCATTGAGTAATATGTTTCTTTTCTCAACTCCA
CTCTAATCCATCTATCAATTGATTTACCTTTGTGCCAGTGGTTATTGACATCTCAACTGGGTAATGCCTGGATTAAGAGG
TTTTTGAGATTGAGACCATAC
>M00285:128:000000000-BF978:1:1102:26656:7797_1:N:0:46
ACTGATCTGCCTGAATTTTTGAGGAAATAATACTTCAGGATGAGGGGAAGTGAATGTTATCACTGGATCTTCTGAAGGCA
TTTGACAAAGTCCCACATAAAAGGCTGTTTAGCAAAAGTGAGGTCCATGGAATAAAGGAGTC
>M00285:128:000000000-BF978:1:1102:3548:7797_1:N:0:46
ATAGGCTAAAACCATTCATTTGCCAGTTTCGTCTGAAAACTCATGGAGTACCAACAGGAAAACAGTTGTAGTGTATGTAT
TTCATGCTGCTGAGTCGTTTGGTAACAGTTATTTAACTGTACCTCTTACCCCTGATAAGGTAATTTGATATATCACCAAA
CTTCTTAATAGGCTAAAACAGCGTTTTATAGGCTAAACCTATTCATTTACCAGTTTCTTCACAAAACACATGGAGTACCA
ACAGGAAAAAAGTTGTAGTGTATATATTTCATGCGGCTGAGTCGTTTGATAACAGATATT
>M00285:128:000000000-BF978:1:1102:28470:7798_1:N:0:46
GATCTACACTCTTTCCCTACACGACGCTCTTCCGATCTGATCTACACTCTTTCCCTACACGACGCCCTTCCTACCGTCTT
CTGCCTCATTCACTACACGAAAACCTTCCGGTCGCGTTAGGCATTGAACCCCACATCATATCAGTTCAGTCACGCACAGA
CTAGTTTACTATACGGATCTCATTGCGTGACTGACAGCTCTCAGAAAAGTGGATGTAGAGGCTAAAGTACACATCATCAC
AGGACTTACACACGAACCTACGCTGGATATAAATGAGGGTTTCACTCAAGAACAAACACC
>M00285:128:000000000-BF978:1:1102:3904:7799_1:N:0:46
ATTTAATAATGTTAGTTGAGTGATAAATATTGGCCAGCACACTCTAAGAATCTCTCATTGTCGTTTAGCTCTATTTATGT
ATGCAGTCCTAATCTCTCAATCAAAAATTATTCTTCTTTAAAGCTTTATTCCCTTTAATGAAATTCCACAGTAAATTCTG
GCTATTACTTCGGATTGTCAAAGGTATTGTCATTCCCCCTGTGATTCTATAGGTTTTCTTTTTCTCTTTACAGTACATAG
CATTGAATTTTTTGTCTGCAGTTGCTGTAGGCACTGACAGATAATTGCTGTCTGGTTTC
>M00285:128:000000000-BF978:1:1102:25401:7801_1:N:0:46
NNNNNNNNNNNNNNNNNNNNNNNNNNNNNNNNNNN
>M00285:128:000000000-BF978:1:1102:10051:7801_1:N:0:46
AAATACCATCTCCTCAAACCTTGTCCCAACAATCAGCAGCCATGGGCTCCTCTAAGCAGCTGCCGAGCACTCTGAAAATT
AAAATAAATGATGAAATAATTAAGAAATGGCAGTTAACAGGAACGGTGGAGGTCAAGTTGAGGTCTGGAAGACCAAGAAA
ACTTTCCAAGAGAACTGCTTATAGGATTGCTAGAAAGGCAAATCAAAACC
>M00285:128:000000000-BF978:1:1102:25889:7801_1:N:0:46
AATAGATTATACTTGTTCTCTTCATCTAACTCACTGAACTAGATTGTGAACTGCTGGTGCCCAGTTACAAGCCTGCAGTA
CACCACTAGTCTCAGACTCTGAATCCAAAGATGATCCCTTTTATCCTACTCATGGTTTTGCATATATTAACCAATATTTA
ATTTGTAGCAGTGTATCACTCCAGTCCTGTGTGCTTGAATTTGTTTGTACTACCCTCAACTTTCTGACCACTGA
>M00285:128:000000000-BF978:1:1102:11182:7804_1:N:0:46
GGTGCAGAACCCACCGCCACTGACACCTACCCCTACTGACAAAGCGCTTTGCTTCGGCCAGCTCAACATCCCCGCTTTGA
ATGGATGCTCAATAAAACTTACTTCCCTCGAACAAGGTCACCTCCCCTTCGCCAACCCTTAATGCTGACATGAGGGGCAC
ACTGGAACATAGCTGCAACGTTAAATACTGCAAGTGGTTGGTGCAAAGTCCCTTCCTGACATCCCCCACTGGGAAGGGAC
GGGTTTAGCTCCCGTTTCGCATGGGGGCGTTTAAACCAGACACGTTCGTCCTTGTGAAGT
>M00285:128:000000000-BF978:1:1102:23931:7808_1:N:0:46
GCAGTAAGTATGAGGACTGCCAAAGGAACAAGATCCAAATCCAGCAAATACATTCTGTATAGGAAAGAGAAAGCAGAATT
TAAGAGAAACATAAAAAAGACAATAAAATCTTCTTTATAGGAAGGAAAGGAGAGGAGAATCTTCAGTTCCCTGGAAGGAG
CAACAAAAATAGAGTGGTGAGTAAGGCATATTGCATGCTTGCCTTCAGAGGTTGGAACACAGAACATCATTTTGCAGCTG
GTGAAACCACATTTGGAGTGTTCTCTGCAGTTCTCGGCACCACACTGTAAGAAGGATGTG
>M00285:128:000000000-BF978:1:1102:20929:7808_1:N:0:46
CAAGTGAGTTGCTGTTTTACCTGGACTGTTTGTTTGGGTCCTGATGGTGGGAAGGGAAGAAGTCAATAGGGAGGCATTGC
ATCTCCTCTGGTTGCATGGGAAGGTGCCATGGGACGTTGAGTGGTGGGTGGGGATGGAAGAGTGGGCCAGGGATTGTCAG
CTTAGACTTTGTGCTCCATTCTTAAAGTTTGAAGTCATTTTATGCTTGGCCAGCATTATTAATACCAATCTTCGCATCTC
AGTGAAGTTTCATTAATGGTTTAT
>M00285:128:000000000-BF978:1:1102:3648:7809_1:N:0:46
GCCAAGCCACGCTCTCTTTGCGAATATAATTCTCCAACTCTGTCAACAGCCTTGTATTCTCTTAACTCATGCCAGTGCCA
TCATACTCTTCTCGCAGTGCTGTGACCGAAATGTACATAGCCACCTACCTGGTGTTCGAGCATGACCTTCCTACTCCTGT
ACTCTAGGTCTAAAAGAATGAATAGAGACCCCATTTGAAAGCAGTGCTGCAATTTTCTTGGTTC
>M00285:128:000000000-BF978:1:1102:16740:7812_1:N:0:46
CTGGCCCACAGAAGACAAAGAGTGGTTGTGGAAGGGTCATATTCTGAATGGAGGTCGGTAACCTCCGGTGTACCTAAGGG
ATCTGTGCTGGGACCCTTGTTGTTTGTCATCTTTATAAACGACCTGGATGAGGAAGTGGAGGGGTGGGTTAGTAAGTTTG
CTGACAACACGAAGGTTGTGGGAGTTGTGGATAGTTTGGAGGGCTGTCAGAGGCTACAGATGGACATAGATAGGATGCAG
AGTTGGGCTGAGAAATG
>M00285:128:000000000-BF978:1:1102:6209:7817_1:N:0:46
CCAGCCACAATTCAATGCTACATTTCATGGATCATAAAGCCATTGAAACCATGGAAATTAGAAACAATGCACAAAGGTGA
AAGTTATTTTGTCATGGTTATCTTTTGCACTTGCACAGAAGTATATTCTTTAATCTTGAAACCTTAAGCTTCAAGTGATA
AC
>M00285:128:000000000-BF978:1:1102:16486:7819_1:N:0:46
AATATGTAAAATAAGAATAAAAAGTTAGTATATTAGTACAAAAAAAATGTTAGAATCTTAAGCTGTAACCCCAAAACTAC
TTGTGTGTGTGTGGCAAATTCCTAAACTCAGATCATTCTACACTGCTGCTGCTGATTTCTGGAATTAGGAATTAGTTCTT
AAAGTTCAGTAAGCCATAAGATGA
>M00285:128:000000000-BF978:1:1102:27150:7821_1:N:0:46
CACAGTTCCCATGCTTCCTTCCTACCCACTAGGGCCCTGGTTGTCACACACCCTTTCAACCTACCAGGGCCCCATTTCCT
GCACTCTATTTAAACTGACTAGGGTCCTATTTCCCACAGTCCTCTTTAAATTCACTATGTTTAGTAGGAAACATATTATA
ATACTCTGTAACAAATTTAAAAAAGGTGCATTAAAAATGTGTTTGGGCAAAGATGAATTAAAAATGTTTTAGAAATAGCA
TTCAGATAATCTGCTAATCCCGAATCCTGA
>M00285:128:000000000-BF978:1:1102:11584:7822_1:N:0:46
ATGCCACATTATGGACCTGTGGGTCTAACTCTGAGTTCAACAGTTCGAGATTCTCAGCCATTCTCACTTTTACATTTCAT
ATTTTCACCATTCATAGTTTTCTTCCTTAAGGTAATTTCAGGTAATCATTCTACCTCTCCGATTTACACTCCTTCATGTT
ATTCACTCATCCCTTCACCAACTCTTTCTCCACTCCATCACACTTCCATGTAATCCCACCCCCCGCCCCCCCCCCAACCC
ACCCCCCACCCATCCCCCTCTTCTAATCCACTTCCAACAACCCAACATCCCCCCCGTCTC
>M00285:128:000000000-BF978:1:1102:14651:7824_1:N:0:46
TCAACTCAAAACGCATGGAGTGACTATTGGAACACAATAGTAGTGTATGTTATTCAAGGTGCGGAGTCGTTTGGTATCAG
TTATTCGACTGTATCTCTTACCCCTGAAAAGTTAGTCGCTGATACAGCAAACGCTTTCCATTTTGGCTAAAACAGCGTTT
TAAAAGCTAAAACCATTGATTTGCCACATTCAACTCAAAACGCATGGA
>M00285:128:000000000-BF978:1:1102:21853:7824_1:N:0:46
TTTGGTGTGTCATCATTCTTGAATTTTAAATGTACTCCCCTCCCCCCCCCCCCCACCCCCCCTCCTTCTTTCTCTCTCTC
CCCCCCCCCTCCTTTTTTCCCCCTTTCTTTTTTTCCCCCCTCTTCTCCCCCCTTAGTATTCCTTTATTTTAAGAGGACAA
GACCGACCCCCACACCCCCCCCCACCCCTCCCAGTCCCTCCCTCGCCCTCTCTAAAAAAAAAAAAAAAAAAACAAAAAAA
AACAAACCCACACATCCGAACACACGTCACACTGCAAAAATGCGTGCGCCATAGTAACT
>M00285:128:000000000-BF978:1:1102:7377:7826_1:N:0:46
CAAGCTGCTCTGCTATCCAGTAAGGCTGATCCATAATCTTATTTCATTTCCCACTGTTCACATATCCCTTGAGTATCTTA
GTGCCCAAACATCTTTGGATCTCAATCCTGAGTATGTTCAATGATCCACACCCCTATAAGGCAAATACGTCCAAAGATCA
GCAATCTTTGCCTAAAGATTTTATTTACATTCCTCTCAATCTAAAATTGTTCTTTTCTGAATCTTTCTTCTTTTTTTTTT
CAATTTTTTGGTCACCACTGACAAGGCCAGCCCTTTTTGCCCATCCCCAATTGTGCTTGG
>M00285:128:000000000-BF978:1:1102:8958:7826_1:N:0:46
AAATTGACAAGCAAATAATTTTAATAATATTTAATCACTTTGTTCCCAGGTTATTTCAACCTATCTTCTTGTATCTACTT
ATCCAATTTCAATAAAAATGAAAGGCCACTGCGCAGAGACACAATGAAATTAGCTAAGTAAATACA
>M00285:128:000000000-BF978:1:1102:12416:7827_1:N:0:46
CCACCTCGCCCTGTTCCTACCCTTCCTATCTCGTGGCACCGGTAGTAATCCTGAGATTACTACCCTTGAGGTGCTGGTCT
TCAGCTTTCTGCCGAGCTCCATAACCTCACTTTTCAGGACCTCATCCCTCTTTCTACCTATGTCATTGGTACCAACATGA
ACCATGACTTCTGGCTGCATTCCCTCCCACTCGAGAATACTGTTAACCCGATCAGTAACATCCCGGACCCTGGCACTTGG
GAGGCAACATACCATCCGGGATTCATATTCACTTCCACAGAATCTCCTATCTGTTTCCCT
>M00285:128:000000000-BF978:1:1102:8233:7829_1:N:0:46
CAATGAGGGGGTCGGTGCCCTGCGCCATGGCGTTGTTGTTGACGGTGACGTTGCTGCCCAGGGTGGACCCCACAGAGGCG
GCGTCGATCGTCAGGATTCCTGAGCTGACCAGCGACATGTCTGGTGAGATGCTGACCGGGGTGACGGGCACGGCAGTGAA
GAGCGAGGCGATGTCCACGTTACTGAGGTCACTCTGGCTCGGACTGGTCAGCTCACTGCTCGGGGTCAGGGAGCCAGTCA
ACTCCAACTGCGAAAACAGATCTGAAACAGAGTTCCCCGCCCGTCAGTCAAATCTGTC
>M00285:128:000000000-BF978:1:1102:17329:7832_1:N:0:46
ACTGGTGATACATTTCCAAGTTAGTATGGTGTGTGCTGCTCCCATGCTTTTTCTGCCTTTCTCTTTCTAGCTAGTAGATG
TCACGAGTGTAGTCATACTGTAATACAGCACAGAAACAAACCTTTTGGCCCAACTGATCCATGTCAATCATGATGCTCAT
TCAAATAGTCTCATTTGCCCACATTTGGCCCGTATCCCTCTCAACCTTTCCTATTCACGTACTTGCCCAAGTGTCTTTTA
AATGTTAAGACACTTCCCCTGGCAGCTCATTCCGTATATACATCAACCTCTGCGTGAAA
>M00285:128:000000000-BF978:1:1102:23791:7833_1:N:0:46
TTTCATGTGTTTCATTGTGCTGAGACGATTGGTAACATTTATTTGGCTCTAGCATAACACCCTGAAAAGTTAATTACAGA
TACATCAATAGATTTCCAGTTTGGCTAAAACAGCGTTTTCAAAGCAGAATAGGTTGATTTGTTATTTTGTTGTCTAACAC
TAAGCACAAACTGCAAAAAAAAAGTTGTATTGCATGTGTTTCATTGTGCTGAGACGATTGGTAACATTTATTTGGCTCTA
GCATAACACCCTGAAAAGTTAATTGCAGATACATTAAATAGATTTCCAATTTGGCTAAA
>M00285:128:000000000-BF978:1:1102:25457:7836_1:N:0:46
CCAAAGAATTTCTTTAGGTGTTCCCGATAGAACAACTCTCTCAGTGCCGGAATTAGCCCTGTGAATCTCTTTTGGATTGC
CTCCAATGCCAGTACATCCTTTTTTAAATAAAGAGACCAAAACTGTGCGCAGTACTTAGGGTGTGGTCTCACCAGTATCC
CGCACAATTGTAACAAGAATTCCCTATTTCTAAATTCCAGTCTTCTTGCAATAAAGACCAACGTAGATTTGCCTTC
>M00285:128:000000000-BF978:1:1102:25632:7836_1:N:0:46
AGAGTATGCAACTTGGAGGGGAACCTGCAGGTGGTGGTGTTTCCCTGCAGCTGCTGCTCTTGTCCTTCTTGCAGTAGAGA
TCCTAGGTGTGGAATGTGCTGTGGGAGTAGTCTGGGTGCAT
>M00285:128:000000000-BF978:1:1102:11436:7839_1:N:0:46
GGCAGATACTGTGGAACAAAGTGATGGAATTCACTTTGCTGCTAACCTGTAGAAGAACACAGGTATTTGCATGGACAGTC
ACGATCAAGGAGTTTTCAGGGTGAGAAAGTCACTACCGAGTAAGCCCTGAAGTGTCGTTTGAGCTTCGAGTGGAACGTTC
GGATTTCGTG
>M00285:128:000000000-BF978:1:1102:8899:7840_1:N:0:46
TTATATTTGACTCTAGAACTTTATCTGGCATCTGAAATGGCCGAGGAAACCACTGAGTTCAGTTGAATTGTTATGTTTAA
ACACAATAAGAATTAAAGCAGATAGAGCACCCAGCATCGCCACATACAGCAGATTGGCACATGGCAAAGGCATTTTAAGC
AATCAACCTTGCAAAATCCTCAATAATATTTTGGAATGTGTGTAAATTTTAAATCTGCCCTGCAGATGCCATATATCAAT
CTAACTGAACTGAACTCTCAGAATCATAGTGGTCTGTGTAACAAACTCTTCC
>M00285:128:000000000-BF978:1:1102:4401:7841_1:N:0:46
CCTCACCTTCTCCATAAGCCTCACATTCGGCACCTTATCAAACGCCTTGCTGAAATCCATACACACTACACCTACCGCTC
CCCTTTCATCGACATGCTTAGTCACCTCCTCAAAAAATTCTATCAGACTCGTAAGACAGGACCTGCCCTTGACAAAGCTA
TGCTGACTATTCCTAATCATACCATACCTCTCCAAATGTACACAAGTCTCTCAGGATCCTCTCCATCACCTTACCAACCA
CCGAGGTAAGACTCACCAGTCTATAATTCCCCAGGCTATCCCTATTCCCCTTCTTGAAT
>M00285:128:000000000-BF978:1:1102:9267:7842_1:N:0:46
CACAAGTATACTCAAGAACCCTGTGGAAATAGTTATGGAAGCACTCACTACAGGCTCTTCAGAGGCCCACACTCCTGTGT
TGACCTCTCTAAGGAGTAATGTCTACAGGGGCCCTGTTTA
>M00285:128:000000000-BF978:1:1102:18652:7843_1:N:0:46
GCATATTTGGGGACATGGCACATTACGACTGCTACAAACAATAACTGGGATTAAGTTGCTCATCAACCAGCTGAACCGAA
TTTGACGTGAGGTTGGCTGTATTTGCCCTTTTATATCGCCAGCCCAAAATTGCACATGACTTATTTGCCAATAAGCGGAG
ATATTAATTCATACATCACCTCAAGACTTTGCAAAGTATCTTGTAAACTATTTTAAATATACTTAAGTTATA
>M00285:128:000000000-BF978:1:1102:9755:7843_1:N:0:46
TGGGCTGCCGGAAGCAGTGGTGGAGGCAGATACGATAGGGTCTTTCAAAAGTCTGTTAGATAGGTACATGGAGCTGAGTA
AAATAGAGGGCTATGGAAATGCCCAGTAATTTCTAGTGTAGGGACATGTTTGGCACAGCTTTTTTTTCTATGTTCTATGT
CTCCCTGGTTGCTCCTGGAGAAGGTAGTATGGTGAGCTGCCTTCTTGAACTGTGG
>M00285:128:000000000-BF978:1:1102:7000:7845_1:N:0:46
AGAACTGTTTCCAAACAACGCAGCACAATGATATACATACACTACAATTGTTCTTTTGTAGTTACTCCATGTGTTTTGTG
TAGAAAGTAGTAAATCAATGCCTTAGAAAAGCTTAGAAAAGGCTGTTTTAGCCAAAGAAGAAAACTTGTGACATATCAGT
GAATCCCATTTAAAAGGTAAGTGTTACAGTTAAAT
>M00285:128:000000000-BF978:1:1102:10900:7846_1:N:0:46
ACACTTCCGCCGGGGTCCCTGCTGGGTCCTGAGCCCCTGGTACGAACTCGCCCGGTACAGTGAGGGGGGAACCGTAGACC
AGCTCAGCTGAGGAGGTGCCCTAGTCTTCCTTGGGGGCTGTACGGATGCCCAGCAGGACCCAGGGGAGCTCGTCTGACCA
GTTAGGTCCCTGCATGCGAGCCATCAGGGTGGACTTGAGGTGCCGGTGGAAA
>M00285:128:000000000-BF978:1:1102:3025:7846_1:N:0:46
GGCTTTGTGAAGGGAAGATCTTGTCTCACGAGCTTGATAGAGTTCTTTGAGGAGGTGACAAGGAAGCTTGATGAGGGCAG
GGCGGTGGATGTAGTGTATATGGATTTTAGTAAAGCGTTTGATAAGGTTCCTCATGGCAGGCTTCTGCAGAAGAT
>M00285:128:000000000-BF978:1:1102:20629:7847_1:N:0:46
ATGGTATCCCCGGACCAGGTCAATCTAGAGAAAATGGTCGCCCCATGGAGGTTTGCTGTGAAGTCCTGGATGTGAGGCAC
AGTGTACCTGTCAGCAGTCGTGGCATCATTGAGCCTCCTGTAGTCTCTGCAGGGTCTCCAGCCCCCCGCTGCTTTGGGCA
CCATGTGGAGCGGGGATGCCCATGGGCTGTCGGAACGGCAGATGATGCCCAACTCCTCCATCCTGCGAAACTCCTCCTTG
GCGAGGCGGAGCTTGTCGGGTGGGAGCCTGCGGGCACGGGCGCGTAGCGGAGGTCCC
>M00285:128:000000000-BF978:1:1102:13895:7850_1:N:0:46
NNNNNNNNNNNNNNNNNNNNNNNNNNNNNNNNNNN
>M00285:128:000000000-BF978:1:1102:25840:7850_1:N:0:46
GATCTGGAATTCCCCAATATGAACTGAACAGTTTTTTTCCTATACAATAATCAGAAAACCTGCTTGTAAAATTCAGAAAC
TTGCTGTAGAAATATTAAAAATTGTTGGTGTGGTTTTCATCCCTAATCATTTATGTTAAAATTTTGCTTGTGCATTTGCT
GTCACTGATAGCTGTGATGTTAGTTTGTTTGGACCTCGGGTGCCACAGTGGCACAGCTGACAGGGCCACTGACTCACAGC
TCCAGAGACCCAGGTTCGATCCTGACCTCAGGTGCTGTCTGTGGACAAGTTGCACGTGCT
>M00285:128:000000000-BF978:1:1102:25536:7850_1:N:0:46
CCACTCACAAACTGTATATCCTCGTTAGAAAGGGGAGGGTATTGTCTATCGTGTGTTGCATGCTGCTTGACATCATTCAC
CCAGTGGCCTCCATACCTCAGTATTCAGTGTTCAGACTTAAATTAAGTTCCATTGCCTGCACCACATAAATGTTAGACTA
TGCAATAGAATTCTTAGCCTCCAGTGTCTATACCAGAAAGTGTAAAGCAGATATTGTAAATTAGATTTAAATCATGTAAG
TACTG
>M00285:128:000000000-BF978:1:1102:16695:7851_1:N:0:46
CCCCCCCCGCCCAGATCTTTCCGTTCTTTTGGAATCACACAGTCCGGTTTACATCTCCTCTGGTTCCCACCAAACTGCAA
CGCGTCACATCTCTCGGCACCTGCAGCCTCTCCATCCTACCGGCCCGTTCACATCTCCCTGAGATCTATCGCTCCGTTCA
CTGTTCCAAGGAAAAGGGACCCCGCTGCCCCGATAAAGCCATCGACCTAATCAAAGACCCTCCAACCCCAGCCGTTCTCT
CTTCCCCCCTCTCCCATCCGGCAGAAGATACAAAAGACTGACAGCACGTACCCCCAGGC
>M00285:128:000000000-BF978:1:1102:8114:7855_1:N:0:46
AAAACAGGTGACTACGTCCTGATTCTGCATTGAACTCAACCACATGGGGGTGTTCAGCTTGGGTCAGGCCTTAAAATAAG
TTCTTGGACTCAGACTGCTCTAAGTCAGGGTGGGTTT
>M00285:128:000000000-BF978:1:1102:23855:7859_1:N:0:46
GTCTTTGATTTGCTTTCACCCAATTTGCATAAGAGAAAAATGAAGAATTTTCCGAAAGGGAGATATTGGACTGAATTTCT
TTCATTTCTCCGGCATAAAAGAGGGTGAAAAAAGGAGCAATTTGGCTGCGTGATGTCTCACATCCAAACATCACCTGAAG
TCCACAACTGTCATAGTTTGGGAAAGACTTTTTGAGGCTTT
>M00285:128:000000000-BF978:1:1102:10261:7859_1:N:0:46
GTACTGTACATCAAAACACACAGTGAAATGCATCCTTTTTCATAGTGTTCTGGGGCAGCCCACAAGTGTCACCACACTTC
TGCCACAAACATAGCATGCCCACAACTTCCTAACCTTTACGTCTTTGGAATGTGGAGGAAACTGGAGCACCCGGAGGAAA
CCCGCA
>M00285:128:000000000-BF978:1:1102:11517:7860_1:N:0:46
TCAGTCGATGCCTGAATGTTGTCTTAGTTTTGCTGTATTTGGGCGTGGATTTCTTTATTTGTTGAAGTGTTGTGAATGGA
TTTGGACATTGCACAATCATCAGTGAATATCCCCACTTCTGATCTTCTGATGAAAGGAAGGTCATTTATGAAACAGCTGA
AGATGTTTGGGCCTAGGACACTACCCCAAGGAACTCATGCAGTGAAGTTCTGG
>M00285:128:000000000-BF978:1:1102:15122:7861_1:N:0:46
ACAGGTACACGGATAAGAAAATGATCTAAATGATGATAGCTCAGATAGGCATGGATGAATAGGACTAAAAGGCCTGTTTC
TGTGGTGTATAACTCTTACTGTCCATGTAAAGGAAGAGTCACTAAACCCTCAACTGAACTTAATAGTTCTCAATAATGGG
TAGCCGGG
>M00285:128:000000000-BF978:1:1102:10807:7861_1:N:0:46
TCCAACTGGCACCTTTTCAATTTCCTCACATGAGAGTGCTTTTCCCCTCAGTTCAGTCAGTTCAGGGTCTTTACTCTGTT
CCACCATAAATTCTTTCCTTGACAAAGACAAATCTTTGCATTCAGGCCCACTACCAAAACTTTGATCCTCCAGTGAAGAT
AAAAAAGTGTCAGACAAATCATCATAATTTTCCTCTTGCTTAGGACTATCACAAGGAACAATTTCAGACTGTGTAGAATT
CTCGGCCTTAGCTAATTCTTTAGCTTTAGCTCGGGTTACTGCACAAGATGGATAAA
>M00285:128:000000000-BF978:1:1102:17759:7863_1:N:0:46
ATGCTATTTCTACAATAAAATAAAATTTTCCTTCAGATATGGTCAGTTAGCTGGTTAAGTTTGTAAAAACGCTTTTTAAA
AAAAATCTCTTGTTAGAAGCTGGTTAGGAAAGAGATGGAATAGTAAACAATGAAGAAGTATAGGAGAACTTAGCCATAAA
AGTTCTAAAGGTCCAACACCTTCAGAAGAATTAAAAACATCCTTTCAGAGTATAAAAGT
>M00285:128:000000000-BF978:1:1102:15243:7864_1:N:0:46
GGTTGAGTGAACAGCCTTTTCTCCTTGGAGCGACAGAGGATGAGAACTGACCTGATAGAGGTGTATAAGATAAGAGGAAT
TGATTGTGTGGATAGTCAGAGGCTTTTTTCCCAGGGCTGAAATGGTTGCCAGAAGAGAACACCAAGTTTAAGGTGCTGGG
GAGTAGGTACAGAGGAGATGCCAGGGGTAAGCTTTTTACTTAGAGAGTGGTGAGTGCGTGGACTGGGCTGCCGGCAACAG
TGGTGGAGGCAGGTACAATTGAGCATTGTAACGAAACTTATGGATAGGTACATGGGGCTG
>M00285:128:000000000-BF978:1:1102:20441:7866_1:N:0:46
TCTGAAAAAAAGAATGAGTGCATTCACCCTATCTATGCTCCTCATGATTTTATACACCTCTATAAGATCTATCAGTCTAT
AAGAAGCACTCAGTCTCCTACACTCTAAGGTGTAAAGTCTAAGCCTGTCCAACCTCTCCCTATAAATCAGTCGCTCAAGT
CCTGGCAGCTTCCTTGTAAATCTTTTCTTCACTCCAGTTTAATAACATCTTTCCTATATCAGTGCAACCAAAACTGAACA
CAATACTCCAAGTGCGGCCTCACCAGCATCCTGTACAACTGCACCATGACCTCCCATCTT
>M00285:128:000000000-BF978:1:1102:11923:7867_1:N:0:46
CCCTTTTTCCCCACCCTCCCTTCCCTTTGGAGCAGACTCGATGGGCCGAATGGCCTGCTTCTGCTCCATTATCTTGTAAC
CTCGTGACCTCGACATCTGCCCCATGCTACTGGGAGGGGAGGTGTCAGCAAACGAAGGAGCTGGTCACTGACCTCGGGAA
GTGGATGGAGAACACATCCCTGATATATCAGTGGTGCTGAGGGAGAGATTGTTGAGAGCTGCACGTTCCTGGGTGTAAAC
ATCAC
>M00285:128:000000000-BF978:1:1102:4446:7869_1:N:0:46
ATATGAATTAATAGGCAGAACTAGTTTTGTTTTTCTTCTTTTGCATTACAAACGACTTCAAATTCATCGCACAAAAAGAG
TCTTGTTGGTTCAACTGAATCAATTAATTTTCCCCTGAATTCTGCCCTGCTTTGTTCAAAATCATCCTATTGGTATACTC
CTTGTGCAGTAACCTAGCTTCTCCTCAAGTGCAACAT
>M00285:128:000000000-BF978:1:1102:27058:7870_1:N:0:46
AATGCCCTCTCTGCAAAGTCCTCCAAATTCACTGGAAGGATGAGTGAACCAACATCAGTATCTCTTCCAGTACAACATCC
ACAGCTTCGATGCTGTAGTTACAGATAGCCAGTTATATTTGACGTGCCTAATACTGTTGCAACAATGAAAGAGTATAGGC
CTCAAACAGAAGAGCAGACCTTAACAGAAAGAAGCAGACCTCTTCAAACCCTGCATTGTTCTTTGGAAAGAATGATCAGT
TCTTCTCAGATGCTATGATGAACCAGATCTCTCACTATTTTAAGGGTAACCTCTTCCACT
>M00285:128:000000000-BF978:1:1102:6359:7871_1:N:0:46
TGATCTGGAAGGCTACTCTTAACCACCCCTGGCCTAGATAGCTGGCAGAAGAATCAGAGGGGTTAATGGACAATTGAGAG
AGAACATGTTGCAGGGAAATAAGTGGGGGGAAAGGATTATTGGTTATTGGTTTATTATTATTGTCACTTGTACCGAGGTA
CAGTGAAAAGCTTGCCTTGCAAACTGATCATACAGGTCAATTCATCACACAGTGAGATCGAAGAGCACACGTCTGAACTC
CAGTCACTCCGCGAAATCTCGTATGCCGTCTTCTGCTTGAAAAAAAAAAAATCACATCA
>M00285:128:000000000-BF978:1:1102:23150:7875_1:N:0:46
ACATGCTTCTGCAGAACCTGACATGGTTACCCTTGTGGAGAATGTCACAAGGTGCCCAGACAAGTCATGGTATGCTGTTA
AGAGATCTGGCCAATGCTTTCTACTCCATTCTCCTCCATGACACCTCCCAGGATGTGTTTGCCTTCCCCTGGGATGGGAG
GCAATAATACATTTAGATGCCTCCCACAAGGGTACATCCACAGTCCCATCATATGCCACAGGTTAAATGCATGGGACTTG
CAGACCATTGAACTTCCCCAGGGGTTGGTAGCTACCTATTGTATCTATGATGTTTTGCTG
>M00285:128:000000000-BF978:1:1102:25860:7877_1:N:0:46
AGAAATCCAAAAGTGAACGGCAGCAGATATTAGAATTCTGAAATAAAGACTGAAAATGATATGGGTGCTCAGCAGATTGG
GGAGTTTGTTTTACATCAAGGACCTTCCATCAGAACTGGACCTCATTTCCCAGAACTAAATGCAGCATTTTGCATATCAT
ATCATCAATAGAAAACAAATAAATTGTTAACCTTTCTTATTGGTGCTACATAATGTACTGAGTTTGCCAGATCGGAAGAC
ACACGTCTGAACTCCAGTCACTCCGCGAAATCTCGTATGCCGTCTTCTGCTTGAAAAAA
>M00285:128:000000000-BF978:1:1102:15587:7879_1:N:0:46
TGATGCTTTCCAAAAATTCCAGCACCTCCTCTTTCTTAATATCTACATGCTCAAGCTTTTCAGCCTGCTGCAAATCCTCA
CTATAATCACCCAAATTTTCTTCCGTAGTGAATACTGATGCAAAATATTCATTAAGTATCTCTGCTATTTCTTCTGGATC
CATACACAGTTTCCCACTGTTATACTTGATAGGTCTTATTCTTTCATGTCTTATCCTCTTGCTCTTCATACTTGTAGAAT
GCCTTGGGGTTTTCCTTAATCCTGCCCACCAAGGCCTTCTCATGTCCCCTTCTGGCTCTC
>M00285:128:000000000-BF978:1:1102:7077:7879_1:N:0:46
TCTCTCCTCGCGCGCCCTCTCTCTCCTCGCGCGCCCTCTCTCTCCTCGCGCGCCCTCTCTCTCCTCGCGCGCCCTCTCTC
TCCTCGCGCGCCCTCTCTCTCCTCGCGCGCCCTCTCTCTCCTCGCGCGCCCTCTCTCTGCGCATGCTTTCTCTTTCTCTC
CCTTCTCACAGTCTTTTATTTGGTTTTTCCCTTGTTCCCTTTCCCTCCTTTGCATCCCCCACTCTTTCTCCCCTCCTTTC
CCCTCCCTCTAAACTCCTTACCTTCCCCTCTCTTGCCTCCTCTTCCCACACAGATTAAAC
>M00285:128:000000000-BF978:1:1102:9818:7881_1:N:0:46
NNNNNNNNNNNNNNNNNNNNNNNNNNNNNNNNNNN
>M00285:128:000000000-BF978:1:1102:15246:7883_1:N:0:46
AACTGTTTGTACTATAATAAACACATAGAACATTTCTTTGCAATACTTCTGCTGGTCCAGGAAGATAATTAAAAATAAGA
AGAGTGGAATTTGATTTGTGATGAAATAATGATATATTAAGCTTTCAGGCTTACTTATATTGTGTCCCATGTTGGCGTTT
GCTAAAGGTATTTCATTGGAAGGATGAGCAC
>M00285:128:000000000-BF978:1:1102:10057:7888_1:N:0:46
CTGTTATTGATGTGCAAATGAGTATTTCCCAACTGCTCAGCCCTCTCATTAAGTCTCGTAATTTCTACACACAGCTAATT
ACTACTGGCAACGCATAATGACAGCAGTAATTATTTGTGAGGAGACATACCATATTATTGGTGCCTTGGGGACATCCTGG
TGTTTTACAGAACAGGGCTGCTGTTAGACCAAGTGCTCAGGTTAAGTTTGTTAAAGGTTAAGTAGTTCCAGCTCCTTCAC
AGTGGAGCTTGATAGGGCCATGAGAATACACACTATTATGTACAGCCTAAACTATAT
>M00285:128:000000000-BF978:1:1102:23223:7888_1:N:0:46
GGATTCGTGCTTTCAGTCTTTTGTATCTTTTACCCAATGGGGAGAAGGGAGAATGTCAGGGGTGGAAGGGGTCTTTGATT
ATGCTGGCTGCTTTACTGAGGCAACGAGAAGTGCGGGGTGTGTTAGTCATGATTATGGAATGAATCAGTGTGTCTTGGAG
ATAACAAACCTTTTGAAAGGCTGCAAAGGAGGAGAAGT
>M00285:128:000000000-BF978:1:1102:26937:7888_1:N:0:46
GGTGCCTTGTTCCTCACATGTCTCCGCTTCCTCTTTGTAGCTCGGTCTTTGAATCAGCATATTGTGGGTTCAAACCTCAC
AGACTTGTTTTACTCAAACCACTGCTGAGCTGATACTTCAGTCCAGCAGTGAGCCTGTTCGATACTGATTTTGTTTTTCA
GATCAGACGTTGTACTCTCAGGCAAACAGAAGGACTTCAAAGGATTATTTCAACAATTATCTGGTGTAATTGTTATCATA
TTGTTGTTTGTGGGAGCTTGCTGTGTGCAATTGGATGCAGTGTTTCTTACATTACCTGTC
>M00285:128:000000000-BF978:1:1102:24103:7888_1:N:0:46
TACCCTATATTCCTAATGAGTCCTGTCTGATCCTTGCTACCTACAAGGATCTTCTTCCTCCAAACTGGTTGTTCCACCTC
TCTTGTCACCCATGGTTCCTTCACCTTGCCATTCTTTCTCTGCCTCAGCGGGACAAATTTATCCCTAACATCCTGCAAGA
GATCCCTGAACAACCACCACATCTCCATATCACATTTCCCTTCAAAAATGTCATCCCAGTTTACACTCTCAAGT
>M00285:128:000000000-BF978:1:1102:21411:7889_1:N:0:46
GGTGATACAAAGCTGGGTGGCAGCGTGGCTTGTGAGGAACATGTAGTGAGACATTGGGGGGATATAGATTATGTGAATAG
GCAAGGAGATGTAAGGTAGAAGATGTGATGGAAACACATGAAGTCAACCATCCAGTAGAAAAAAAAATAGAAAGATGGTG
TAATTTTTATATGGTGAAATATTGAAAGGTATTGGTGCCAAGGTATCATGTCAATCTCAAGTTCCCTCTAAG
>M00285:128:000000000-BF978:1:1102:23362:7891_1:N:0:46
GATATTCAGGGAGGACGCATTAAGAACAGGATTTAACTTGCCATTCCTGGCCTTATTTCTGTATACTGGAGGTTAACTTC
TCACAAAGCCCACCCAAAAGGCTGCAGGAAATAGAAACCATGGGTGAATGTGGGTAGTAACAACAGCACAAAGTGAATTG
AAAGCAGCATTGCAGATTATGCATAATTCAAATGATTTCTATTCAATGAATTCTCACCTGAGGGTCCACCAACCATCCAT
GGTAAAGTGCAATATCAAGGAGGTCAAATACAATGCACTCAGGTGTATATTCAAATACTC
>M00285:128:000000000-BF978:1:1102:25004:7893_1:N:0:46
CTCCACAAAATGACAGGGAGGAAGAGAATGCAGACCAGCTGGCCATGCAACTGTCAAGTTGGCCAAACAACTTTCAAAGG
AGGGCTGAATCGTCAGTCAGACTCTTACTCGAGGATATCAGTTTTCTGATGGGTCAGTGAGCAGTCTTGTACA
>M00285:128:000000000-BF978:1:1102:17717:7893_1:N:0:46
ACAATGACTGACCTATACAAAAGTTTAAGAAAATTCTCACAGACATATTTAAATTGTCTTCCCAGCTCAAGTATCTAAAA
CTTGAAGTAATCATGTCCTCCTCTCAACCTTCTAATGCCCATCTTTTTCCCCAGAGATGAAAAATAAACCAGAAATAAAC
ATTAATTTCTAACAGTGACATTGCTGCAGTT
>M00285:128:000000000-BF978:1:1102:8079:7896_1:N:0:46
GTCTCTGTATTTGTCCCCCTGCCCCCCCCCCCCCTTTTCTCTTTCTCTCCTTCTGCTTTTCTCTCCTTTCTCTCTCACCC
CCCCCCCCCCCCCCCCCCCCCCCCCCTCTCCCTCCCCCTTTTTTCCTTTTTCTCTTCCCCCCCCCCCCCCTCTCCAATCT
TTCTCTCGCCCCCTCCCTCCCCCCCCCCCCCCCTCTCTCCCCCTCTCTGTTTCTCCCTCTTTTTCCCTCCCTCCCCCTCT
TTCTTTCTCCCCCTCATACTTCCCCTCCCCCCCCCCCCCTTTTCCCCCCCTATTCGGACG
>M00285:128:000000000-BF978:1:1102:28303:7896_1:N:0:46
AAATATTATTTAAAAGGGAGACCCAATCAACCATCATTCCCACTCTCGCTGACCTAGACAGGGCCCCAATTAAGCAGCAC
TTATTTAATATCCTGATCCTTTGTTTTCAGATCTTTCCATAGTTTTGCTAATAATTAGATAATCCTCCAGCACCATGAGC
TATCTTC
>M00285:128:000000000-BF978:1:1102:9222:7897_1:N:0:46
ATTGGATACATAAATTTAAAAGTGAATTTATGAGCAAGGTGAGTAACTTGCATTTAAAAATTCTATAATCATCAAAGAAA
TGAGAGCTCTGGAAAGTGGTGTTTTTCAGGATATTGTATTCAGTTATCAGAAGGAAGTTTGATTGTTTTTCTCTGTTGTT
CAATATAACAAAACCAAAATGTAACAGTAAATGTAGCAGATACTTAATTTTGTATGATTTGTAGTAATTTTCACTTTATC
TACTGCATCTAAGGGAGTATACAGTCATTTCCATTGTGGGGAAAGAACATTATTGAGCTG
>M00285:128:000000000-BF978:1:1102:5586:7900_1:N:0:46
NNNNNNNNNNNNNNNNNNNNNNNNNNNNNNNNNNN
>M00285:128:000000000-BF978:1:1102:15325:7902_1:N:0:46
GCTCAAATAGAATCTAGATGATGTTCCATTAGATTTGGAGAGGTTAAGAAATTTGATCATAAATTGATAACAAATTTTCC
CTTAAACACATATCCAGAGCTTTTAGCAATTGGATATTAAAAAAGAGGAAAGACAACGAAAATAGCACTTACTGAAAGTA
GTTT
>M00285:128:000000000-BF978:1:1102:13300:7902_1:N:0:46
ATTGTAAAGAATAACATTACATTGATGTGCTTTGATGTGAAATGTCCCACTTCTGATTTTAGAGCATGACTTCAATCATT
TAACTTTATTAATGAACCAGCGCATATTGAAGATTATATTAAAAACACTAAATTAAATGTAATATTTGATGAATATAATT
CACATTTTTGTTCTGAAGAGAAAGTCTGAC
>M00285:128:000000000-BF978:1:1102:6890:7903_1:N:0:46
CATCATACTTTATTGCTTTCTTTTTATGATTACCTATGATTTACTTGATATTTTTATAATATATGTGTAAACATTGTAGT
TATATATCTTAACCTGTAATGATTTGTTATCAATAAAAAGATTGAAAAAGAAAGAATATATTTATTTTTAATATATTTAT
TTCAGTGAATGTTACATTAAACTATTTTGCCCTGATTTGAAATCTTCAGACTAATCTGGTAAATTTATTGGAATTATATC
CACTTTATTAAATGTTCTGACCACAAAATAAATTGTGGTAATGGTCTTTATACAAGATCC
>M00285:128:000000000-BF978:1:1102:14073:7904_1:N:0:46
CTCCCAGCAATCTCCTCCTTTGCTTCCCATAACATCTTAGGAGACAGCTGGTTCTGACCTCACCCATTTCCCATGACTCC
ACATATAGATTACCAAGCTGATTCTTAAGGGGACCTTCTCTCTATAGCTACCCTCTTACTCTCAATAAACGTATAGAATC
TTTTATGAATCTCCTTTACTTTATCTGACAGGTATATCTCATGGCTTCTTTTTGCTCTCCTTATTTCCTTCTTAAGTGAA
TTCTGACATTTCTTATATTCTTCAATGGACTTGCTTGATCCTAGCTGCCCATATCTGAC
>M00285:128:000000000-BF978:1:1102:17791:7905_1:N:0:46
CCAGGTATTTGTGCTGGGGAAAGAGGTTACCATTGTGAATGAAGCAATCTTGCGTCTGTTGGTTTGAAATCTCACTCGAG
TGATCCTCTAAAGTAGTCGTCTTCCACCAGGACATCAACCTTCCGGTATACAGGTATGTTCCTCAGAATTAATCTGATTC
CACCACAGAGGTAAAGGAGAAAACCC
>M00285:128:000000000-BF978:1:1102:5534:7906_1:N:0:46
AACCATGAACTGCTCTAGCTTTAGCTTCATTTTACGAATTGGTCAAGCTTTTCAAACGGTACAATTACACGTCAGCTGTG
TGATTACCTCTCCGCGGCACCGTGCTTGTAAGTTCATACTCACAACCACAGTGCCGCTTGTGACGCTGCTTCAGAATAAG
ATTGCAGAATAAGATGTGTTTTTTATGCTTTGGAGGAGGATGGGTGCGGAGAGATTTCTTGATTCTCCAGTAGCTCCAGA
TCAACTAAAGGACAGAAAGAAGTGGGGAATTAAGGACTTGATAAATGTTGATGCTTCTTC
>M00285:128:000000000-BF978:1:1102:7017:7908_1:N:0:46
TAACTTTCAAAAGAGCCATTTTAATACAGTCATAAAATAGATACATTTTAACAAGTATTTAAATAAAATATTAATAACAT
ACATTTGTAAGGTACATGTCAATGTTGTAACTGGACCAATTTTCTCCTTTAAGTTGCTTGAAAATTTCATGTTTTT
>M00285:128:000000000-BF978:1:1102:18997:7910_1:N:0:46
ACCACACACACCAACCCCTCCAGCTCTATGCCCACACTAATTCACCCAACACCCCCCTCCAGATCACCCCTCCAACACCC
GCCACACTCACAAACCGCACCAGCTCCCCCCCTCACACCGCCTCCCACGCCCTCCCAATCCTACACAACCCCGTACCCAC
CCCGCCCCACCCACCCGCCCTCCAACCGTCCCCCATCCCCACCAACACACACCACCCCCCAACCCCCACGCACCAACCCG
CTCCCCACCCCCACCCCCCCCCTCCACCACACGCCCCCCCACCTCACACACACGCGCACC
>M00285:128:000000000-BF978:1:1102:14532:7910_1:N:0:46
CTTTGCCAGTCCCATATGCCAGTATTTGCTCTAAACCTTCCCTATCCATGTATCCATCCAAATGTCTTCTTAGCACTGTA
ACTCAACCTGCCTCGACCACTTCCTCTGGCAGTTCATTCCAAACACCCACCAGCCCCTACCCTCAGATACCCTTTAAATC
TTTCCCCTCTCACCTTAAACCTCAGCCCTCTAGTTTTAGACTTCCCTACCTGGGAAAAAGGTTGTGACTATCTATCCTAT
TTGCACCCCTCATA
>M00285:128:000000000-BF978:1:1102:23465:7913_1:N:0:46
ACGACTCAGCATCATGAAATCCATGCACTACAAATGTTTTCCTGTAGATACTACATACGTTTTGTGCAGAAAGTGGAAAA
TCAATGCATTTAGCTTATAAAATTCTTTTTTTTTGCCAAATAGGAAATCTGTTGCTACATGGGCGATCAACTTTTCATGG
GTAAGAGGTAAGCTTAAATAACTGTTAGTAAACGACTGAGCATCATGAAAACTATGCACTACAAATATTTTCCTGTAGAT
ACTATATGTGATTTGTGTAGAAAGTGGAAAATCAATGCA
>M00285:128:000000000-BF978:1:1102:3932:7916_1:N:0:46
AATTGTTCCTTAAGGTGACAGGAGATCATAAAGCATCAAGAAATTAATGGTAGTTTATTTATGATAAGCACTAATATTGG
CAGAAGAAAGGAAGTGCAAGGAGGACAGGAGAAAACCAGTGTGGTTCCACGGAGGTCTAAGTGGTTTTCTACTGTTCCTG
TTTTATTCCAATCCCATGGCACAAATCCAACAAGGGAGGATTAAAAGGAGACTGAAGCTTAAAGTGATAGGAACTAAATT
AGAAAATGATTGTATTATAAATGTCTTAATTTGTTCATTTCACTTGAGGGAAAAGTTCTG
>M00285:128:000000000-BF978:1:1102:13501:7916_1:N:0:46
CAGGAGCTGCAGTTAGAGACCCTGTCAGAGGCAGGCAGAACCCCAGACTTGGGCAGGAACAGTACAAGACAGAGGAGAAA
CACTGACCGACAGGGACAAGGACAACCACCATCAAAAGCAGGGACACTCAGTGACAGAGATAGGGCCACTGAATGATAGG
AGCAGCAACACTCAGTGACAGAGGCAGGGACACCACCAGACAGATGCAAGGACACTCATGGACAGAGGCAGGGACATTCA
GTGTCACATTCAGTAACATGCAATGACAAATGAAATCATGCACAGCCAGGAGAATGGG
>M00285:128:000000000-BF978:1:1102:23741:7916_1:N:0:46
GGAGGGATGACCTATACTGCAAGGATGGGTTACACCTCAACTCAAAAGGGTCCAGAGTCCTGGCGGCATTGTTTAACATA
GCTGTTGGGGAAGGTTTAAACTAATCAAGCAGGGGGATGGGACCCAGAATATTAGGGTAAAAGTAGATAGAGAAAGGCAG
GAGTTAAATAAAAATAGGTCGAAGTCAGTGCGTTATCAGGATGGTAAGATGGACAGGCAGGTGATTAATCAAGGTAACGT
GCTGAATGACAATAGTACAGTAAAAGAGGATGTTAG
>M00285:128:000000000-BF978:1:1102:14663:7917_1:N:0:46
TCAAAAATACCCAGAAGACTAAGACAGACAAATTAATCTGCAATAACTAAAGTTCCTTTCTCTAAGCTTTATCCAAGTGC
CTTGAAGGATTATTGAAGAAATAGTATTCCTAACTTCAGTAGTTTTGACATCCTCCTACATATACTTTGCTCAGTGAGGG
GGTTAGTTGTGTTGGTATAAGCCTGGCTAACATTAACATTGGCTTTCATTTAAACCTTAAAGCTAATGTGGATATGTTCG
ATACATTGGCTTTGCCATCTAATTATTGCA
>M00285:128:000000000-BF978:1:1102:16741:7918_1:N:0:46
TCAGAAATTAATGGAGGATCAAAGAACTATAGAACTAACCTAAAAAAAAAGCACTAAACAAATGGTAGAATGTAGAAACT
TTTCATTTTGGGGTCTTATTGCTTTGGTGACCTGATTGCAGTTGTACAAGGAGCGAGACACCATTTTCACCAGAGGGCTC
ATGCATTAAAGCTCACATCAGTTGCTGAAGCAGATTTTAGAAGTTCAGTACATTTTAATATACTTTCAATATTTCAGCCC
AACAATCAAAGGCTTAACTCCTATCCTGTTTCTGCACAAAGCAATATGCATACTCCATGG
>M00285:128:000000000-BF978:1:1102:13598:7919_1:N:0:46
GGCGCACACGGGGGCGCCTTTCCTCCGCCGACCTGCCGAAACCCCTCTCGGGCAGGCGGCCGGGCGGCGCGCAGGCCGGC
CCAGTACGGCGGGCGGAAGCCCGTCATGCAGGCGGCGGGCAGACCCATAACCCGCGTCAGCTCTTCTGCTCAGCCCCCGA
CCCACCCAGATACGCCACTCGAAGCTTGAGCCTTAGCCGGTTCGCCACCGCGCTGGCTGGTGTTAGAAGACGAGCCCGGC
AGCGGCTTCCGCGGAAGGGTCACTGGTATACCGAACGCCTCGCGCGGCCTTTACTGAAAC
>M00285:128:000000000-BF978:1:1102:9125:7919_1:N:0:46
CTTTGAACATGGACCAGTCCACTGACTCAAAGCAATCACGTAGAAGCTCATCTATTTCCTCAGACCAGCACTGCACGACT
CTCTGTACCGGATCCTCCCATTTCAGTTTGTTTGTATGCAGGGAGGAGGAGCACATCCTGGTGGTCAGATATATAAGTGA
GGGCGAGGGGTGGCTTGGAAGGCATCTTTGATGGTTGTATAGCAATGCTCAAGGGTGTTAGGGCCCCCCGGTGTGACAGG
AGACATGCTGGTAGTACTTCAGAACACACTCTTGAGGTTGGCCTGCTTGCAGTCACCTGC
>M00285:128:000000000-BF978:1:1102:27472:7921_1:N:0:46
CTAAGAAGAGGAAGTTAGGCCTGGGGCAGATCAACCACGATCATCTTCAATGACGGGGCAGGTTTGAGGCACTTAGTGGC
CGCCTTCTGCTTCTCTTCTTGGAGTTCTTATTGGTAACCTTGGTTCAATGGTCCTGTGACAAAGAAAGAGAGAGACTCCA
AGGTTTCTTTTCCTGGTCATTGTCCAAACTGATTGCACATAAGTGCTGCAGCAGGCT
>M00285:128:000000000-BF978:1:1102:5026:7923_1:N:0:46
CTCAAAACCGAGTGACCAGAGACCACTCATCAGCAGGCACAGCTTCCAGCAAAGCCATGTCTTACCGACTGGCTGAGCTG
CCACATAAACTGAGACCACAGCTGTCGGACTCTGGAGCATGGTTGGCTCCATGAATGGTGGCATGAAAATATTTGTGCAA
TGACGGGGAAGGCACGGTAGTGTAGCGGTTAGCATAATGCTTTACAGCACTAGCGACCCGGGTTCAATTCCGGCCACTGT
CTGTAAGGAGTTTGTACGTTCTCCCCGTGTCTGCGTGGATTTCCTCCGGGTGCTCCAGCT
>M00285:128:000000000-BF978:1:1102:10607:7930_1:N:0:46
AAGTATTTACAGTGGGTTGAATGGCCTCCCTGGATTTTCAATAAGAACATAAGAAAAAGGGCATTCAGCTACTCATGCTT
ACTCTGCCATTCATTGAGATCACACTTGATCTTTTACCTCAGCCACACTTTACTGCCTTCACTCCATATCCATTGATT
>M00285:128:000000000-BF978:1:1102:28010:7931_1:N:0:46
CAGGGAACTACAGGTCTGTCAGCCTGATATCCAGTGGTGGGGGAGTTACTGGAGGGTATTCTGAGGGGTTTTGTCTCCTC
CGGGGATTGCCAGTGGGCAGAAACAGCATTCTTCGAATAAAGCCAAGAGACCTCACATTGAGCAAAAATAACTAATATAT
ATACACAGCACCATGTTTGCAATAAAACTGAACAGATCAGCAGTATTATTGTGGGGGATAGGAACAAATAGGAAATGACA
GATGTATGTAACACAGGTCCAATAGCATCATAGGTGACTTCAATCTACATGTCCATTGGT
>M00285:128:000000000-BF978:1:1102:19464:7933_1:N:0:46
TACCAATAATCAAAGCCAAAGACAGGAGGAATTAGCAAAGAATTTCCTTGTCTTGGTTCTGACTCACAGATTGCATATAT
CTTAAATGGGGAATGCAGCAAATTTCTGGAAATGACAGGGATCTGTTACAGCCTTGTTTTAGGAGAGGATTTTTGTTACT
TTCCTGCTGGGAGATTAGAAAATGCCCTGCAGATTTTCAAACCCAGATCTTTTTTTTAAAATCAAAGGCCAGCTTGCTTA
TTGAAATGAAAGCTTGGTCCCTTTAAGAAACAGAAAATATTGATT
>M00285:128:000000000-BF978:1:1102:6216:7936_1:N:0:46
TCAAAAAAGATTAAGGGGGAGTAAGATAGCATTGTCTTCCTCTCAAGAAAGTTACATTCTGCTGGGAAAAATGAACTGGG
ATTTGATAACAATCTTTGTAGGTTGATTCGAAATCTAGAGAAGGAAAGAAATCAGTAGCAACTCAAACAAAATATTTGGT
GTTTTTTATTCTCGGGGTATAGTCTTTGCTATAGTGGTGCAGCTTCCAAACACCTGCTGCCCTGGTCCTTCTTGGTGATT
TGTTTAAGTAGCTTAGGGAAGCAATGGCAATGCATTTTGTAGATGACACATACCATAGCT
>M00285:128:000000000-BF978:1:1102:25688:7937_1:N:0:46
AATGTAGCTCTGTGACATCTGCATCTATCACCGGTGCAGAAATCTGACTGCCGCACCGACCCTTCACTGAGCGTGCTGCT
GGGTGTTGAAATCCCAGTCTCCCTGTGATGGATTCGGTGGGAGACGTGTCTGGCTGTGAGGTTGTCTCACACTGCACTGT
GACCTGTTGGAATCGGCCGTGCCTCTCTTGTAAAACCACTGAGGTGACAGATGGTGGTATGTGAAACAAAACAAGAGATC
CTGGAAGCCCTCAGCCCGGTAGGAATCATGAATAGAACGAGAAACAGACACCGCTTCGGG
>M00285:128:000000000-BF978:1:1102:5880:7937_1:N:0:46
GGGTGAGGTCAGTCTTCCCTCCACAACATGGACCTCCTGGGTCGGGGCGTGACGGCTGCCACAGTGCGGGGGAAGGGGCA
GCATCGAGGGGGCAGGTTGGTCCCAGGGGTGGGCGGTTCAGCTGTCCGGCTGCACCACTGGAACCGGGGTTCACCTCCCC
AGGGGAAGAGGGTCCACA
>M00285:128:000000000-BF978:1:1102:26833:7940_1:N:0:46
CATGGCTGATCAATAACCTGTTCCTGCCTTGTCCCCATATCCCGATTCCCCTATCTATAAGAAACCTATCTAACTCTTCC
TTGAAAATGCCCAGTGTATTGGCCTCCACTGCCCTCTGAGGCAGTGCATTCCACAAATTTACCACCCTTTGTGAGAAGAA
GTTTCTCCTCACTTCTGTCCTAAATGGCATTCCCTTAATTCTTAGCTCATGCCCTCTGGTCCTGGATTTCCCCAACATCT
GGAACATACTTCCTACCTCTATCCTGTCCAAACCTTTAATAATCTTATAAGTTTCAATC
>M00285:128:000000000-BF978:1:1102:24610:7940_1:N:0:46
GAGGGAATAAACTTAAAATTAGAGCCGGGCTACTCAGCAAGAAAATCATTATCAGCACTTTTTCGAAGTGCAGTGCAAAT
CTAGAACTCCCTTCCCAAAAGCCTGTGGTTGCCGGTTTAATTGAATTTTTTTTTTAAATTGAGGTTAATAGATTTTTATT
GAGGAAAGGTATCAAGAGAATTGAATCAAAAGCAGAAAAATCCTAGGGCTTAAGTCTGTTGTGATCTGATTAAGAGGTCA
AACAGTCCTGTGTGGCTGTACCCCATGGTGCGTGTATCCCATCAACATCAATCAGATGGG
>M00285:128:000000000-BF978:1:1102:3893:7940_1:N:0:46
CATTTGTGTCTTTTCCTGTGAAGATAGGTACAAACTTATCATCTATGTTAGTGTTCCCCCCCCCCCCAGAGTTTAAACAA
ACAAAATTTACTTTTTTTTTTTTCTATTTTTAATTCTTTTTGATGCTTTTCCATTTCCCTTTTGGCTTGTTATTTTTTTT
CTCTATTTAACCAATCCACTTTTGTTCTTTTTGAAAAAAATATTTTTTGTTTTAGTTTTAAGAGATGGGAGAGCACACCT
CTGAACTCCGATCCCCACGCGAATTTTCGTTTCCGCTCCTCCGGTTGAAAAAAAACAAA
>M00285:128:000000000-BF978:1:1102:25704:7941_1:N:0:46
GTTTTTGGGCTGTTGGGGGAGGGGGGTGGGGTGTCTTTTTCATTTTTTTTTCCTCTGCGCTAAACTACAATTTTTTCCAA
ACAGTCGTCATATCCGTTTCCTAGTTGAATATTTTCCTTCCTGCTGTCGAGACCTGGACATATTTTTAACCCTTTGCGTA
CCA
>M00285:128:000000000-BF978:1:1102:22137:7941_1:N:0:46
TGATCAATTTCACTCTTGAAACTTTAAATTGACCCCATTTAAGCATCACACTACATCCTTTGATGTTTTTGTGTATTGGG
CATTGATTTATTTTGACCTATTGTTGATTGAATCTGGACTTAGCACTGGAACCTTCAATTACATGGCTTGCGGTTTTCAG
TCAATTTATTTTCTAGTCGTTCTTATTTTAAACTGAAGCACTGCTAAGATTTTTGACTTAAAAGTGGAACAGTCCTTGAG
TTCATCCCTGCACTTGCAATTAATATGCATTAACCACTTCTGTTGCTTAGTGAAATCATC
>M00285:128:000000000-BF978:1:1102:13356:7942_1:N:0:46
CCTGCGGCACCCACTGATCACAGCCCCCCGACCTGAAGCTGACCTGTTTATTCCTACTCAGTGTCTTCTGTCTGTTAACC
AATCCTCAGCCCATGCTAGAATGTCAAACCCAATACTGTGTGCTGTAATGTTGCTTAATAATCTCTTGTGTGGCTCCTTG
TGAAGACCTTCAGAAAGTTAACTACAGTCACAGAGTGGTACACCCTCAACT
>M00285:128:000000000-BF978:1:1102:4773:7944_1:N:0:46
TTTCAGGACCAGAGAAGTTGGGAAGGGATGGGCAGAAGAAAAGGAATATCTTTGCTAGGGTGAGATCTATTATGTTTCAT
TGTATGTGGTTATGTGTTACTTAGAAAGGCTATGGGACATGCCTAGCAGGCGAGACTGTCATAATATACAAAAACTGAGT
AAAAACAATGAAGGGTGCAAGTAGCCAGTTCTGATACAGACAGAAAAAGGATAAGTTACCTAAAGTTCGAGAATACAATA
TCAAGTCTAAAAGGCTGCAGCATGCTCAGACTGAAGAATGAGACATGGTTACCTTCCTGT
>M00285:128:000000000-BF978:1:1102:20691:7944_1:N:0:46
ATTTCACTGACTGTAATAACGCACCTGGCACCTTGGATTAATGTGCACCCAAGTTTTTTCATGGTAAATAGAAAAAAGTT
TGTTAATTGAAAAGCTGCTTCTAAATAAAAAATATTTAGTTGTGATATACAACCAACATTACTGGGACATACTGAAATTC
GACAAGTTGCATTCCCTCCTTTGGTAGCTCCTTATGGTCACCAGATGGATTCAAAGAAGCAATTGAGCTATCTGAACTCA
TTTAATTGTCAGATTTGTTACATGCTATATGTCAAACTCAGTGAAATTACCCAGCTTACT
>M00285:128:000000000-BF978:1:1102:22046:7946_1:N:0:46
GCCCACCTTTCCTTGTTGAGCACCAAGAGATTTTCCTTTATGCACATGGTGCCTAAATACAAGTTCTTGAAGATTACTTA
TTTCTAGTCATGTCAACAACAATGGGTGCCCAAAAAATTCTCTTGTCCCTTCCAGGATGAAGTGACAATTTCTATTGGAA
ATCTGTTAAGGATTAAGATGCTTCTCTACCACAAAAGGAAAATTGAAGGGTCTATAAATA
>M00285:128:000000000-BF978:1:1102:3586:7946_1:N:0:46
AGGATGTGTGACTTGCACTATATCACAATTTAAGTCGGGACATTAACATCTCAGCCTTCATATTTCTCGGGATCAGAAAA
AAATTCCTGCTCATTTCCATCCTAAAATGCCCCTCTCTCATCCGGAGACTTTGCTTCCTGGTTCTACATTCCCTAACAAG
GGAAACATCCTCACTACATCTGTCAAACGCAATTGGAACTTCAGTAAGGTCACCTCTCATTCTTCTAAATGCCAGA
>M00285:128:000000000-BF978:1:1102:4362:7946_1:N:0:46
CCTTGCTGAGGAGAGAGATTCCACAGGGTAAACATAGATACGAGCGAGTGGTGAATAGACGGACGTCACTCAGTGTGAGC
ACATCATCTGGGACATGAAGGACATCTGTGGGCATACATTTTCCTGTAGGCAGCTGGAATAGAGAGAGAGTTAGAGC
>M00285:128:000000000-BF978:1:1102:5838:7946_1:N:0:46
TCTCCCACAGTGTGACCCTCCCTCAGTACTGCCCCTCCCATAGTGCAGTACTCTCTTGAGTATGGCCATCTGACAGTGTG
GTATTCCCTCAGTACTGCCTCTCCCACAGTGTGACCTTCCCTCCGTACCGCCTCTTGCACACTGTGACACTCCCTCAGTA
TTGCCTCTCCCATAGTCCAGTACTCCCTTCAGTCTGGCCATCTGACAGTGTGGTATTCCCTCATTACTGGCCCTCACTCA
GATGGGAAGAACACTGGTCTGAACTCAACGCACTCCCCGCAATATCGCATGCCGCCTACC
>M00285:128:000000000-BF978:1:1102:15426:7946_1:N:0:46
CCATTCATTGCATTACTGTGGAGGTACAGATACTATATTGAGTAATTTTTGAGTATTTTGTGTAAATCGACTAAAGAACA
TCCATAAAATCAGAACCCAGTTGTTACCTGGAAATGTCTTGCATCTTGTTATAGGGTCCAAGTTTCCTCATAGTGATATG
GCCTCCTAACCATTTTCATGTCATCGCATATTTGAATACTTTATGCTCTGTGCCCTCCTCCAAAACATAGATAGCAAGTA
ATTGAGTGCCAAGAACTGATCCTTGGAGAACCCCACTAGTTAGATCTTTCCAGTCTGAA
>M00285:128:000000000-BF978:1:1102:9359:7947_1:N:0:46
ATTAAGCTTCATCTGCAATTTCTCTGCCCATATCTGTAACTGATCTATATTCTGCTGTATCCTCTGACAACCCTCTAAAT
TGTCTACAACTCCATTGATCTGTAAACTTACTCACTCATCCACATTTTCATTCAAGTCATCTAACACTACTGGTCATTGA
CCTCCAGCCAAAATAACACCACTACCCTGTCTTCTATGGGCAAACCAATACTGAATGCAAATTACCAAGTCACTGGGGAT
GCCATGCATGTTGATCTTTTGAATCAGTGCACCATGAGGGCATTGGAGGTAATATAATGG
>M00285:128:000000000-BF978:1:1102:11524:7948_1:N:0:46
CTCCTGGAAGCCAATGAGATATGATAGCTGTGCATGGATTAGATATAACCCATCTGAGACTCAGTGGACAGGCTTCCAGC
TTAACAGCTGGGAAACCTGCAGATGTTTCTGCATTCCCGTGGGACTTCATGAGAAGCATCACAGGAGCACCCCAGACAAC
AAGGTGCCGCTGCTGGTTTAAACCTAATCGGCACAAGAAACCAGGGCTTCCATGAGGAAACACGAGTAGGTCTTATCATC
AGCATGGGTACAGGGACAGAAATTCAAGGCCATTAATCTGGGGACTGGCATCGGGCTGAT
>M00285:128:000000000-BF978:1:1102:27570:7949_1:N:0:46
CCCGGAAACAGATTTAAAAAATCTGGGCAATGCACCCAACTGCTGTCAGCAGACTGGTGACACCTTGGTCTGGAATGAGG
GAAGTGAATGCCAGGCCCAGTGCCCAAACTGGCATTATAACAGGCATCTTAGCCGAGCACATCACAGAAAGCAGCCTCCC
CTCCACGGACTCTGTCTACACTTCCTGCTGCCTGGGTAAAGCAGCCGGCATAACCAAAGACCCCAGCCACTCCAGACGTT
CTCTCTTCTCCCCCCCCCCATCGGGCAGAAGCTACAAAAGCCTGAAAAGCACATACCACC
>M00285:128:000000000-BF978:1:1102:27162:7950_1:N:0:46
ATTCAGTCTTCAACTTGCAACGTTGTTGAAGCACTGAGTATAAACCAGTGGAACAGATTCGCATAACCAGACATTTCTGG
CAATTAAACTATCTAATTCCTGATTGTTGACATGATAAAATATATTCTACACACATTTTAGGTT
>M00285:128:000000000-BF978:1:1102:25519:7950_1:N:0:46
GCATTAAGCTTGGAAAGATGTGCACAGCACTATTATACAGTTGAGTTCAGGGGTTCCAAGTAGAATGCCACTGTGGTTGT
TCTGCATTGGCAATTGCACTGGAACTCTGACAGTGAAGTGAAAATGAAATCTACAGGTTAAATGCAATCAATGTGAATTT
CCCATCATCTGTATCTGAAGTAGCAGACAAGCTCC
>M00285:128:000000000-BF978:1:1102:12814:7950_1:N:0:46
AGGAGAGTTTGAGTAGGCTGGGCCTATGTTCTCTAGCATTCAGAAGAACATGAAGTGATATCATTGGTCCTTGAGGAACT
TGATGGGTCTTTGCTTGGAGGATGAATTCTACCAAAAGTCACAGGATCATACAGTGTAGAAACAGGCCTTTTGGTCCACC
ATGTCCAGGCTGATGAATAAGTAACCAATTTATTCTAAACCCATTTTAAAAGTCTACAGACACATAGTCTGTAGACTTCT
GTGTCTTGGCTGTTTAAGTGTTTGTCCAGATATTTAAATATTGTGAGAGCGTCGTCTTAC
>M00285:128:000000000-BF978:1:1102:24186:7952_1:N:0:46
GGTATAGTGAAATAACTGTTACCAAACGACTCAGCAACATGAAATACATACACTACATCTGTTTTCATATTTAATCTCCA
TGAGGATGTGTAGAAAGTTGCAAATGAATGGTTTAAACTTAAAAAACGCTGTTTTAGCCAAATAGGAAATCTGTTGCTAC
ATCAGCGATTAACTTCTCAACAGTAATAGGTGCACTTAAATAAATGTTACCAAACGACTCAGCAACATGAAATACATACG
ATACAACTGTTTTCATGTAAATACTCATGGGTCTTGTGAAGAAACTGGGAAATGAATGAT
>M00285:128:000000000-BF978:1:1102:14361:7954_1:N:0:46
CCTGCCCGGTCCCCACTGAAACTACACCCTGCCCGTTCCCCACTGAACGTAGACCCTGCCCGGTCCGCACTGAACCTACA
CCCTGCCCACTCCCCACTGAACCTACACCCTGCCCGGTCCCCACTGAAACTACACCCGGCCCGCTCCCCACTAAACCTAA
ACCCTGCCCGGTCCCCACCGAACCTACACCCTGCCCCTCCCCCCAGAACTCAAACCCCAGATCGGCCGAGCACAAGTCTG
AACTCAACACACTCCCCGAAAACTCCAAAGCCGTATGCCGCCAGAAAAACACAAAAACAC
>M00285:128:000000000-BF978:1:1102:24086:7955_1:N:0:46
TTGTTTGAGAGCTATTGAGCTGATTCCTATAACTTTGAAGTTATTGACACATTGCCTGTTCTTCAGTTCTGACTGCTTTA
ATCCATCAGTAGAAAATTTGGCCCCTGTCTGTCTCAGTATCTCACAAGTTCTTTGAGTAATGGGCTTTAAC
>M00285:128:000000000-BF978:1:1102:19874:7955_1:N:0:46
NNNNNNNNNNNNNNNNNNNNNNNNNNNNNNNNNNN
>M00285:128:000000000-BF978:1:1102:9091:7955_1:N:0:46
AGTTGTAGTGTATGTATTCCAAGGTGCTGAGACGTTTGGTAAAAGTTATTTAACTCTACCTCTTACACCTTAAAAAGTAA
TCACTGATATAGCTGCGGATTTCCTATTTGGCTAAAACAACGTTTTATATTTTAAAACAATTGATGTACTACTTTCAACA
CAAAACGCATGCGGTATCTACAGGATAACATTTGGAGTGTATGTATTTCATGGTGC
>M00285:128:000000000-BF978:1:1102:10531:7957_1:N:0:46
GCTTACTACGGACCGATAACCTCCCAACCCCTGCAGATGTGCCAGATATCCAGGATTGCCTGCTGAAGCCTCCAGAGGAT
CATAAGATATAGGACTATAATTAGGCCATTTGGCCTGAGGGTTAAAAAAACTGTAGCTATACATATAGCTGATGGAAAAA
TACCTCGCAAGCAAGAGCGGGCAAGCTGCTGACTCAGAACCCCAGAAAACGGGGAACCAGGTACCCTGCCTCGCCCCCAT
TCTGATGGCCATCTTCATGTGCAGCTGCATCAAGCTGTGCATAGAACCAAAGTACACAGG
>M00285:128:000000000-BF978:1:1102:20751:7957_1:N:0:46
TTTTTAGCAGTACTGCTAGAAATCCCTTCAGCCCTCACTACGAGATTCTTCCTGAGGTTTCTCCCCGAGCAGCAGGAAGA
CCGAAATTTATACAGCTTTTCTCACACAAACCCCATACACCAGGCGCCGCAAGTTTCGGGCGAGCTATACAGATGTTAAA
AGAGCTATGACATTCTTTGTCCTAGTATAATCGTGTTGTAATCAAGAAATACAAAGGTGGTATCACCCTTCATTGTTTAA
TTTGAGTTTCCACTTCAATGTTAACTACGTTGCCGTCTGTTTCCACCCGGATGTTAATCC
>M00285:128:000000000-BF978:1:1102:17534:7957_1:N:0:46
CGGCTTCTTTTGCCCACCTCATCCATGTGCAGGAGCACAGTGTACAATGGGGTTAGGGTTCTTCCATTTGTCTGGATGAT
GGTTGTGTCTCCAGGGAGAAGGAGCTACCTAACCATGACACTGTCGTGCAGGCAGGCATGGAAATGGGGGAGCAAAT
>M00285:128:000000000-BF978:1:1102:14713:7958_1:N:0:46
CCTTTTCATTATTGCAGGTGAATTCAACCAGGCCAGCCTCAAGAGTGTGTTCCCAAAGTACTACCAGCATGTCTTCTGGC
CCTAACACCCTTGACCTTTGCAATTTAACTTCTGAGCCACCCTCATCCTCACTTTGGTAAATCAGACCACCAGGCTGTGC
TTCTTCTCCCTGCATACAAACAGAAACTGAAATGGGAGGATCCTGAACAAAAAGCTGTGCAGTGCTGGTCTGAGGAAATA
GAT
>M00285:128:000000000-BF978:1:1102:25353:7958_1:N:0:46
CAGATACAACAACAACTTTTAAGAAACATTTGGACAGGTACCTAGAAAGGAAATGTTTAGAGGGGTATGGGCCAAACATG
GGCAAATGGGACTAGCTTGGATGGGCACCTTGGTCAGCATGGACCAGACCAGTTGGGCTGAAATACCTGTTCCCTGCTGT
ATGACTCTATGACTGTTCAAACACACAACCCTCTATCCTATAGTCCTGCCATTGTCTGCTCAACACACTCCCCCTG
>M00285:128:000000000-BF978:1:1102:26050:7959_1:N:0:46
ACAAGGCTAGTGCTTGACAATTAGAAATTGCATCTCAATTAAACGAGCTGAACGAGGGGTTTGGAGAAAGTCGGGGAAAT
GTGACATGGGAAAAGATGCAGAAAGACAACAAAGTGGGATGTGGGAGTTACTGGGATGGAAAAGGACTTGATCCTGGAAA
GGGAAACCGGGAGGTTCATGCCCTGT
>M00285:128:000000000-BF978:1:1102:19272:7961_1:N:0:46
GATTCTTCTCCTTCACTCTCCATCCACATGAAGAACTCAGTTATGTTAATGATGCTTTTCCCTAACTGACTACACACAAG
CAACAAGAGTTGTTATAGAGTCTTAGACGCTATGGAAACAGGCCATTCAGCCCAACAAGTTCATGCTGACAAGTGGCACC
ACTTCTGTAGTAATCCTATCTTTCATCCTTCTATGCCTGGGTGATTCAAGTGCTCACCTAGACACCTCTTAATTGCTGTC
AGCGACCCAGCTTCCACCACTCTCTCAGGCAGGTACGTACCACTCTCCGGGCAAAGAAA
>M00285:128:000000000-BF978:1:1102:20685:7962_1:N:0:46
TATTTTGGACATCTCAGCAGAGATTACGGAGCTGGTACAAGAACATAAGGAGTGCATTACCAAAAAGTCTGCAGGAAGAC
TCAGAGCAAAGTTCACTGTCCACCTCCCCGCCCCCCCACACCAGCCATCCACCCCAACCCAACAGAAGGAGCCAGAGACC
CTATCAAATCCGACAGGAATTGAAAAATCCCAAACCTTCCCTGAAC
>M00285:128:000000000-BF978:1:1102:3069:7962_1:N:0:46
TCCCACAGGCAGGCAGGTTGGTAGGTTAATTGTCTCCTTTGAATTGTCCCTAGAGTGCAGGTGAGTGATAGAATTGGGGG
GAGTTGATGGGAACCTGGGGAGAATAAAATGGGACTGTAGGTTTAGTGTAAATGGATGGTTGTCC
>M00285:128:000000000-BF978:1:1102:4433:7963_1:N:0:46
AGCTTGGTGTTAATTTCTATCAGATTGCATTTCCGTGCAATACCTTGAGATGTTTTCCCACAGTAAAAGTCATATATAAA
TGCACATGTTTATTTATTTATAGAGTTTATTTTTGGATGGGATAGGATGAGATAGAATCATGGGTATGCAGTTCCTTCTA
TCCATAAACTGTGCTTTTGACAATGACAGAGTTAAAGTATTAACCATTTATCCTCGTCTGGATAAGATAGCCCGTGATTT
CCACAGGCAATTCTTCAGGTCACATTTTAACGTCTGCCAGGGAGAACATCTTTACCCAGT
>M00285:128:000000000-BF978:1:1102:15494:7964_1:N:0:46
GGGATTATTTATTTACTACACTTCAAAAATTTAACTTCAGCCCTAAATTTATATCTGCGATTAAAATGATTTATTATACA
CCAATGGCTTCAGTATTCACTAATAATCAAAGATCTCCTTCTTTTAGGCTCTTTCGGGGTACTAGGCAAGGTTGTCCGTT
AAGCCCCTTATTATTCGATATTGCTTTAGAACCTTTGGCGATTGCAATCCGAGACTCTTTAAATATACGCGGTATTATTC
GTGGACAGATGACTCATAAGATATCTCTTTACGCAGATGACTTATTACTTTATATTTCT
>M00285:128:000000000-BF978:1:1102:25608:7965_1:N:0:46
CTCAATCCTATTCTCCTCCCTCTAACCTTTGATGCCCTTATTAATCAAGAACCTATCAATGTCCACTTTAAATACACCCA
ATAAACTTGGCCTCCACAGCCGTCTGTGGCAATGAATTCCACAGATTCATCACCCACTGGCTGAAGAAATTCCTCCTCAT
CTCTATTCTAAAGGGGT
>M00285:128:000000000-BF978:1:1102:5813:7966_1:N:0:46
CATGCCTGTGTTTGTGCATTTGTTGGTGTATACGCGTGTGTGTGTGTGTGTGTGTGTGTGTGTGTGCATGCATCAGCATT
TCTGTGTTTGCATGCATGTGCATGTGTCTGTGTCTGTGTGGTTTATGTGTGTGCATTTATCTATGTGTACCTACGTGTGA
TGCATTTGTGTTGGGTGTGTGTGCATGTATCAGTGTTTGTGCTGTGTGTGTTTGTGTGTGCAAATACGTGCATATGCAAA
TACATATATGTGCATATGTGCACATATGTGTCTGTGTGCATACCTGTGAATCTTGGTGCC
>M00285:128:000000000-BF978:1:1102:12981:7966_1:N:0:46
ATGATTACCTATGATTTACTTGATATTTTTATAATACATGTGTAAACATTGTAGTTATATATCTTAACCTGTAATGATTT
GTTATCAATAAAAAGATTGAAAAAGAAAGAAAGAAAAGTCTCTTAAAAGACCCTATCGTATCCGCCTCCACCACTGCTTC
CGGCAGCCCATTCCATGCACTCACCACTCTCTGAGTAAAAAACTTACCCCTGACATCTC
>M00285:128:000000000-BF978:1:1102:14842:7969_1:N:0:46
AGTGAAGCTGATTTATATTCTCAAGCATGAAACATAAGACATGTCCCGGAGTTATACAACTGAATGCTAAATAGATTTAG
ATTTACTATTTTCAGTGAGCATTTCCACATAATGTAAGGTTTAGTATTAATGCTGGGCTCACCATTGTCAGATGCTTTGT
GCATTAAGATAGTATTTTCACCCATAGTCACTATGAGCATGGACACAAGAAAAGGAGAAATATCATGTAAGTCTAAGTCA
AAATATCCTGATCCTAAGTCCTGATGCAGGGTTTCGACCCAA
>M00285:128:000000000-BF978:1:1102:10050:7969_1:N:0:46
CGAGGGGCCCAGCAGCCCACCCTTGGAAGAATAACCTGTTAGACTTTATTCCCCTGAAGAAGCTCAAGTGAGAGAGAAAC
GTTGGGAAGAGTGCTTTCCACAGGCAAGCGGAGAAC
>M00285:128:000000000-BF978:1:1102:20030:7970_1:N:0:46
GCAACCAATTGTACCATTTTATCCCATTCTCATGGAGTTCTACCATATCAAGTCTGTTGTTTCTGGATGACACAATCATT
TTACAACACCTCTACTATTATGAGAGTTACCTGTGTTATGACTCACTAAATATGCTGTAGCTGTAGCCTACCTCATAAA
>M00285:128:000000000-BF978:1:1102:14036:7970_1:N:0:46
CACTTTTCATTATCAATTTCTCAGTCCTACTTTTCTGAATAACAAAATGCTTCCAATCCTCAGGCCAATGTTATTTCAGG
CAACCCAATGTTTCTTCCTTTATTTTATTACTATACTTAATTTCTCTTGTCAGCCATGGATGAATCACTTATCCCTTTGG
ATTATTGTACCTTACAGGAATATGTTTCACTTGCATCTAGTGCATCATTTATTTAAATGCTAACCATTGGCATGTCCACC
GTCATACCTTTCAATGTGTTCTCAACCACGGCCAAATCTCCGCTCATGAGTCCTGACAC
>M00285:128:000000000-BF978:1:1102:17271:7975_1:N:0:46
ATATTTATAACCCGGAGTAAGCTATCCCTGCAGTATTGTCACTGTTTGCTCAGTTTAATGTTTTTCTGGTTATAGATTAA
ATCTTAATAAGAGTTAACTCTCTCCATTAAATCAGAATCAGAATCAGTTTTATTGTCACAACCATATACATGCATGGTAC
GCATAGGAGCGAGATACAGTCCTCCACAGGTGCTCGTC
>M00285:128:000000000-BF978:1:1102:19184:7976_1:N:0:46
AGATCTTATTTTCACATGCCCATTAGCCTGATTCTCCTACCACCAACCCACAGTAGGGATAATTTTATAGTAAAAGTTAA
TCTACCAATGAGCATTCTTTTGTGATGTAGGGGGAAAGCAGACCTCCATGAAAATACATGGTCACAAGGAGAATGTGTAA
ACTCCATAGATGGCACTCAAGATCAGCA
>M00285:128:000000000-BF978:1:1102:9349:7979_1:N:0:46
GCCTCTCCTCATATTCCATACCCTTTAATCAGGATTATACCAGCAGCCAAACTGAAAGGGACACAGAAAGCTCAGCAGAC
ATAGGGCTGAAGAAGGCCATGTAGAGGAGGAGGGGCAAGAATAGGTAAAATAAAAATAAGTACAAGATTAAATATGTTAT
ATTTGAGGCATTATTGAACCTGAAGCCAGTGTACTTCAGAAAACATGATGAGGAAAGATGACTGGTATTGGATACAACAT
TGAATCAGGCCGACTGCACTTCGGATAAAATCCAATGGAGGGTGGAGAAAAAGAGGAG
>M00285:128:000000000-BF978:1:1102:24394:7980_1:N:0:46
TGTAACTATTGGAAAACTGTTGAACTGTTTGTATTTCATGGTAATGAGTCGGTTGGTAACAGTTATTTAAGTGTACGTCT
TACCCCTGAAAAGTTAATCGCTGATATTCCAAACAGTTTTCCAATTTGGCTAATACAGCCTTTTACAAGCTAAAACCATT
GATTTGCCACTTTCTACACAAACCGCATGGAGTATTTCCATGCAAATAGTTGTAGTGTATGTATTTCATGGTGCTGAGTC
GTTTGGTGACAGTTATTTAACTCCCTCTTACCACTG
>M00285:128:000000000-BF978:1:1102:24240:7980_1:N:0:46
CCTCGTCACCTCCTCAAAGAACTCTATCAAGCTCGTGAGGCAAGATCTTCCCCTCACAAAGCCATGCTGACTGTCCCTAA
TCAGTCCATGACTCTCCAAGTGCTCATAGATCCTGTCCCTCAAAATCCTTTCCAACAGCT
>M00285:128:000000000-BF978:1:1102:17052:7980_1:N:0:46
GCTAGAAACATTCTGTGATTGTGTTGTATGTTCTATCTATGTTCGGGCTGGCTATTGGTAGAGTCACCTGATGGCAAACT
CAGATGTGCCAGGTACTGGCCATCTCCAACAATGAGTCCAAACACCCGACCTTGAACTTCAACAACTACTGTGAACAGGG
CAGAAATGCCCCAGGCCCTTCACATGGATGTTACAAAACAATCGACCTTGAGTTAGCATTGGGAGCTACAACGTTCAAAT
TTAACACAACGCGGCCCACTCAGCTCTGGTGACCAGAGTTCAATCCTGACCTCCGCTGCT
>M00285:128:000000000-BF978:1:1102:27476:7983_1:N:0:46
GGAAGTACACAGAATTATGTACCAAAGTCTTTTGGTTATATAAATCTAAATAGAAAAGTGAGCAAGAAAATAACTAATTT
GTGGGAAAATATGGGTTAATGTGGGAAAGTTTAAGCATACAGGTCCTCCCTAGTTTACAAACCCTCAACTTATGTACAGT
CTGTACATACGAACCTGCCTTTGGAAGACAGTCAGGAAGCTTTCCGCAAGCCATCAGAACTGCGAACTCTCTCATTCCTC
CATCTTCCTTGTTAACACTAAGAGATGCTAGGTGCACAGAAATGCACCAGCACTTTAAAT
>M00285:128:000000000-BF978:1:1102:18153:7984_1:N:0:46
GATCTACACTCTTTCCCTACACGACGCTCTTCCGATCTCGTCTACACTCTTTCCCTACACGGCGCGATTCAGAACGCTTA
TAATCGCTTTCCCGCCTCTACTCCATTCTAACACGCATCATCAGGGTTCACGCTCCACAGCTCACCCATAAACGTTAACC
GTACATGCAACAGGGGTAAGGCAGAGATTCGCATACGTACCGGGTCGCGCTGCGAGGTCCGTTGTTTCGACCCCAGCTAC
AACGATTATGTAAAAGCTCTGGGAGCGCAGCACGTGCCGCTAAAGAAGTTGACCAAGCAT
>M00285:128:000000000-BF978:1:1102:10375:7985_1:N:0:46
CGATCAGGCTGAACAGTTCTCTCAGATGGCATGCTACGTATGAAAACAGATTTTTTTTTATTAAGTTATTTAATATTGCA
CATTCCAAAAAAATTTCACACACACACACACACACACACACACACACACACACACACACACACGCGTAAAAAACCCACGC
CTAAAAAAAAAAAAGAAAAGAAAAAAATTAAGGTGTAAGGAACTAAATTTTGTAACAACTATATATGGAAATGGCCACAG
AAATATTTTTAGGAAGGGAGAGGGTGAGATCGGAAGAGCACAAGTCTTCACTCCAGTCCC
>M00285:128:000000000-BF978:1:1102:2947:7986_1:N:0:46
CAATCCAAGTTCAATCAACATCTGAGCAAAACAAAAGATATTCATTATATTTGTGCAGCCTGTTTCCAGGCCTATAAGGA
GAGGGCATTGATTTATAGCACAGTGCATACTCACTGAACCTCGATATGAAAAACAGTAAGATATTTAGTATGAGTGAAAC
TGAAGTCACATGAAGAATGTTCAACAAATGTTCATTAGTTTTGATGAAAAGTTGTTACTTGAATGACTTTATGATCAAAA
TCTGATAGCCTTTAAAAACAGACAAAAGCATCCTGGTGCATGATTATTCCATGCCTACTG
>M00285:128:000000000-BF978:1:1102:24007:7988_1:N:0:46
CAAATGAGGCAGTATCCTGGTGAACCTCCTCTGCACCCTCCCCAAAGTTTCTGCATCCTTCCTGTAATGAGGTGACCAGA
ATTGAACATAATACTCTGAAACTCTAACCAGAGTTTTACAAAGCTGTAACATAATTTTCTGGCTCTTGAACTCAGTGCCT
TGTCTAATGAAGGCAAGCATGACATATGCCTGGTTTTCCACCCTATCAACCTCTGTGGCCACTTTTAGGGAACTGTTTAC
CTGGACCCCAAGATCCCTCTGTTCATTAGCGCTGTTAAAGGACCCTGCTATTAACTGTG
>M00285:128:000000000-BF978:1:1102:17244:7988_1:N:0:46
GACCAGGGGCCTACATCGCTGCAGCAATAGCTCTTGGCTCCTAAATTCAGTTCCACAATTGATGAAGGACAATACACCAT
GTGCCTTCTTAACCACAGAGTCAACCTGTGCAGCTGCTTTGAGCATCAAGAACTCCATTGAAATTCTTGCCAGCAAATTG
ATCCACTGGCAAAAAGCAGCAGCACCTGCTCCTGTGTCTGA
>M00285:128:000000000-BF978:1:1102:10264:7989_1:N:0:46
GGTGGGCCGGGATCTTTAGGGTGGTTATTATCAGTGTAGAATCGGAGTCATAATTGGTGTCCGTCTATCGACTAAAAATC
TGTTCCTTGCCGAAAAGTCCTGTCGCTTGTCTTTGTGCATAGAACAGTTCGTATTCGATCTTTCTCTCCGTCTGAGCTGA
TATCTAATTCGGGACGCAATTGGGTCATGGAATTGTCCTTGAGGCGGGACTTGACTGCCAGTCGTTAGTGGTGAAGAGCG
GAACGGTTTGCCGACTAGACGCATTATATGGGGGCGGCAGTGAAGCAGGGGCTGTGGGTG
>M00285:128:000000000-BF978:1:1102:17111:7989_1:N:0:46
CTGAAAGTCAGCTTTCTAACCACATTCTGCATCAGAATATCAACCTAGATTATGTGTTCAAATCTCTGGAGCCAGATTTG
AACCTTCTGACTTGGAGTTGAAAGTTCCTGGAGATAGAAGATAGGAAACTTAAATATCTTAAATTTGGAATTGTCCCCAG
GGTTTTCTGGCGGGAGATTAGAAATCAACCCTTCCCACTTGAGG
>M00285:128:000000000-BF978:1:1102:21602:7990_1:N:0:46
AAATATAGTAAGTTAGAATATTGGAAATTGACTACAACTTATGACCATCTTATTGTGACAAAAGAGCAAATTGGCTATTT
GTACTCTGTTAGGAAGCCATATATAGTATTGGAGGGAATAAAATATAACAGCCCTAAGAACAGACTTTTCCTTAAATGTT
GAAGTGTTTTTCATCTCAATTAGATAGTTTCAAATAAAAAATAATTTAAGAAATAACTGGACATGAGCCCATCAAT
>M00285:128:000000000-BF978:1:1102:3921:7991_1:N:0:46
CAGGATCTTCAAAAGGCAATTGAAAAGATGCGAAAGTCTAAAGAAGCTACTGTTTCAAATGGCTTGATGCACCTCAGTGT
AGACTGAGGATAACCTCATGCACAGTTTGAAGGCCAAGTTGAATTGTATCTGTGCTTAGTGACTTTGGTAAATGATGGCT
CTTCCCT
>M00285:128:000000000-BF978:1:1102:15954:7992_1:N:0:46
AGAAGGGGTTCAGTTTAAATCAGCACCGTATCAACACGGAGACAGTGAGTCGAAGGGCCTGTCCCTGTGATGTTCTGCTG
CGTGTTTTCTCTGCTGTTTCCCTGCGCTCACTGTCGACGAGGCGGAACACCACTGGGTGTCAATGTTGTCCACAAATCAT
GAGCTCCTGTGATTGCGGGTGATCAACACTGGGTGGGAGAGTTGCTCACCAATGAAAGCTGATTAGATCGAAGAGCCACG
TCTGAACTCCAGTCACTCCGCGAAATCTCGTATGCCGTCTTCTGCTTGAAAAAAAAAAA
>M00285:128:000000000-BF978:1:1102:17065:7992_1:N:0:46
CTCTACTGTGCGAAAAAGACCTTAGCTATCTGTCCTATTTATGCTCTGCATAATTTAATAAAGCTCTATATAGGCACGGT
AGCATAGTGGTTAGCAGAATGCTTTACAGTGGCAGCGACCCATGTTCAATTCTGGCCACTGTCTGGAAAGAGCTTGTACG
TTCTCCCCGTGTCTGTGTGGGTTTCCTCCAGGTGCTCCGATTTCCTCCCACATTCCAAAGGCGTACGGGTTGGGAAGTTA
TGGGCATGCTATGTTGGCGCCGGAAGCGTGGTGACACTTGTG
>M00285:128:000000000-BF978:1:1102:12502:7993_1:N:0:46
GGGGTTGATCTCAATTTGCCCTCAATCCATATTCCCATCTATCCATGGTAATTTTTCACCCCCCCCTTCCATTTCTCCAC
TTTTAACATAAAAGTAATCAGTGACTCTGCCTCCACCCCCTTTAAGAGAGAGTTCCAAAACTCTGAGTTTCCTCCCTTTT
TATCTGTAGTCACACTAACTGTTGTG
>M00285:128:000000000-BF978:1:1102:25832:7994_1:N:0:46
AGTCATAAAATTGGCTTAGCAATACTACTAGGAGTGAACATCATCAATAGCCTGTCTTGGTCCAACCACATAGACGCTAT
GGCCAAGAAAGCTCACCAGTGTCTCACTTCCTCAGGAGGCTAAAGAAATTTGGTATGTCCCCTTTGACACTCACCAACTT
TTATTGATGCAC
>M00285:128:000000000-BF978:1:1102:23061:7994_1:N:0:46
TGATGATATAGCAAAAGATTTGTTATGTGGCGAAAACAGCGTTTTGAATGCTATATCCATTCATTTGCCGATTTATACAC
GAAGCACATGGAGTAACTATTGGAAAACAGTTGTAGTGTATGTATTCCATGGTGCTGAGTCGTTTTGTAACGACTATTCG
ACTGTAGCCTGTACAGCTGCAA
>M00285:128:000000000-BF978:1:1102:5997:7995_1:N:0:46
AAAAGTAACCAATTTGAAGTAAGAACATTGGTCTTTTTCTGTAGCAAGCCTCTATTAAGTTTTTGATATTTATATTTTAT
CACAAAATGACATCTAAGAGTCTGTGGGTACTTTTACTGTACCACAGCAAAAGTATGTAAACAATTAAATATGCAA
>M00285:128:000000000-BF978:1:1102:25001:7996_1:N:0:46
CCTGATCTTACCGGCTCTGTGCCGGTAATCCCGGGAAGCACCATTGTGCTTCTGCTTTTCACCTGGATTCCGGACACTCA
TCCTCGCTCTACAAGCAACCACCCGCCAGCTACATCCTATCAGTGTTTTCAACGTGTACCAAGACAACTGAATCGCTCCT
CTGTCTCTTCCAGTTCCTCCCTGGCCCCAAGGATAAACCCCAGCCCTGGGTAAACAACACAACCTGGGTAAAAAACACAA
CCTTTGGCTCTCATGATCTCGGCTGCAGAGAACAGTATCTCTGCCCCTGCGTTACCGGCC
>M00285:128:000000000-BF978:1:1102:4258:7999_1:N:0:46
ATGGTCACAAAATCTAAAGCATTTCCTGCCTTTGTGTCAGATCAACTTTCTGCCGACCACAGTTCATAGATACATTTGTT
CACAGCAATCTGTTTGCCCTCTCTCCCTTGGTTCACTGAGATATTTTATCTTCTTAGATGGAAAATACTGCACAATCAGT
GTAACTTCACTTTTAACACTTAACAAAATACACACCTGGGACTTGCTAAATCAGCTGAAATTGCTATCTCTGTTTTTCCT
TTCCT
>M00285:128:000000000-BF978:1:1102:16737:7999_1:N:0:46
GACTAGCTTGAACATGTCTAGTCAAGTCCACAATGCATGTACTATCTCTATGACTGATGTCCCCTCTCCATTTTCAACAT
CCTGGAGTATGAACCAGACCAACCATACTAGTTGACACTGCGGGCAAGAGCAGTATTAACAATGCATACTCTGTGATGTC
TACCATTAACTCCTGACACTTCAAGTTTGCTCCGCTATCTAAAAGGCTCAAACCAAGATGATTAAGGTGAATTTAAT
>M00285:128:000000000-BF978:1:1102:20916:7999_1:N:0:46
ATCTCCTGAAGTGCATCACTTCACACTTATCTGGGTTGAACTCCATCTGCCACTTCTCAGCCCAGCTCTGCATTCTATCA
ATGTCCTGTTGTAATCTACAGCAACCTTCTACACTATCCACAACACCACCAACCTTTGCATCATCAGCAAACTTACAAAC
CCACCCTTTCACCTCCACATCCAAGTCATTTATGAAAATCACAAAGAGCAG
>M00285:128:000000000-BF978:1:1102:16781:8001_1:N:0:46
TATAGTTTGCTTAGTTTCTCCTGCTGAGATCCGCCATAGAACAGCTAGTAGTAACAACATGGTCTGAATTAATCTTAATT
GTTTTAGCACCACAGTAGGTACACCAGCCTATATTAATTGCTTTTAGTTCACAAAGAAGAAAAGGCTCTGTGAATTAAAT
CTTGAAGAAGGAAAGAACTGTGCATTTAAGCAAATACTACACAATGGCATGTCCTGTTTAATGGGAATTGTGAGCCTCAC
ACTTCCCTTTGAATAATCTGTGTGCAATA
>M00285:128:000000000-BF978:1:1102:27785:8001_1:N:0:46
GGAGCTATAGAACTATCTCTAAAACCACCTCTTTCAAAATTCTGGAATGTAAGTCATTGGATCCTTAGTTCCTTCAGTTG
CTCATTCTTAGTAGATCTTTGATTTTCTAACAATTGTATCATGAGTATTATGAGACA
>M00285:128:000000000-BF978:1:1102:21234:8002_1:N:0:46
CAATTGGTTTACTTGGTTTCATTGTATGAGCCCACCATATATTTACAGTTGGGATAGATGTGGATACTCGAGCCTATTTC
ACCTCGGCAACCATAATTATTGCTATTCCAACGGGGGCTAAAGTTTTTAGCTGATTAGCAACCCTCCATGGAGGTACTAT
CAAATGGGAAACACCTATACTCTGGGCATTAGGTTTTATTTTCCTATTTACAGTTTGAGGTCTTACAGGAATTGTCCTGG
CAAACTCATCCCTTGACATTGTTCTTCATGACACTTATTATGTTGTAGCCCACTTCCACT
>M00285:128:000000000-BF978:1:1102:22851:8002_1:N:0:46
AATGGAGTGCTTAAAAGTTAAAGTAGGCTTTGAACAATCCATCATCTTGTCATACAGTAAACAACAGGCTTCATTGTAAC
TGAGAATTTGACTGAATGGTCCTCTGCTACCTTCATTGTGGCAGTCTTTGGAATATTGTACAATTATAACATCCAGTAGA
ATGTATTCTTCAAAACAAGTCGCAGAACCATTCAGACTTAAGCATGGAAGAAACTTTGCAGCCTAATTCACCAGGATCAG
TGCTTGCTCTTTAAATGCAGCTAAG
>M00285:128:000000000-BF978:1:1102:28513:8004_1:N:0:46
AATGATCAGCCAGCAGGTGGAACAAAGCACCAAAACTCTTCCCACATGGGTCAGAAACGAGTGGCCCCTCTCCAGGTGTT
TCAGGAGGGCAGAGTGTGCAATGAATCCCTTCCTACATGTGGAGCAGGTGAATGGTCAGGCCCTCACGTGAAGGCACTGG
TGTCTCAGGATAAATGACATGATGAATCCTTCCCTGCATGCAGAGCAAGAGATCGGCCCCTCTCTGGTGTGAGGGTGTCA
GTGAGTTTCCAGCTGAAATGGGTGATTGAATCCCTGCTCATCATCTCTACGATTTCACTG
>M00285:128:000000000-BF978:1:1102:4237:8007_1:N:0:46
CGACCTCCTTGACAAGACTGAATTCGGGTCTGTTGAGATGCAGACGCTGGAATCTTGAGCATCAAAGTGTGGAAAATCTA
GAAATGGACAGTCAACATTTCAGGTTGAGACTCTTCATCTGGACTTGATAAGACCT
>M00285:128:000000000-BF978:1:1102:8275:8008_1:N:0:46
CTCATAATAAGTCAAAGATTACTCTGTGGTATGGGGTGGGGAAGAGCTTGAAAGCAGAATAGCTAGAGGGGACAATGTAC
CCACTGATTTTAAAAAATAGCAAGGAAACCAATAAACAATTCATATTTCTTTCCACTGGGTATCAATAAATGTTTTACTC
CCCATATGCAAACAAATTCA
>M00285:128:000000000-BF978:1:1102:11418:8009_1:N:0:46
GATCTACACTCTTTCCCTACACGACGCTCTTCCGATCTCGACTACACGCTTGCCCTCCACGGCGCGATTCAGAACTCAAC
CACACGCATTCCCTACACGGCTCGACTCCAATAAAACACGGGCGTGCGCCGTCCCGGGACAAAACGACACGTCGGATAAA
CCATCACTCAGTAAATATTGGTGAACCGACCATCAACCCGGCTGTTGTCCCAGCCTTTAATACCAATATGACGGTCATAC
CCGACAGTTTTACTCAGATGACAAGCACGCACTACACTATGACGTCGAACACTCAATCAC
>M00285:128:000000000-BF978:1:1102:17338:8010_1:N:0:46
CAATCCCTTTATTTATAAAAGCCAACATCCCATAAGCCTTCTTAACAGCCCTATCCACCTGCGAGGCAACTTTGAGTGAA
CTGTGGATA
>M00285:128:000000000-BF978:1:1102:2971:8010_1:N:0:46
TTCACTGTACCTCGGTACAAATGACAATAATAAACCAATACCAATAAAAAAATGATAAGAAAATGTTACCATAGTCTGAA
GGCAAATATCTTCATCTTGATGACCTCTTATATACCATTACAACTAATAGAACTTGGTATCATGTATGGCCTGTGGCTCA
GCTACA
>M00285:128:000000000-BF978:1:1102:27670:8011_1:N:0:46
AAGAAACTTGCCATTTACCTTATACTCTGTCCTGGAGTTTTTCCTCCCAAAGTGCACCACCTCACACATCTCCGGATTAA
ACTCCATCTATGAAGTGTCATTTGGTAGAATACTACTTATCAGAGAGTAGTGGCGTTTGGAAGAATATTACTGATCAGAG
AGTGGTGGCATTAGGTAGAATAGTATTTATCAGAGGGTAGTGGCATTTGATAGAATACTACTGATCACTCAGTAGTGGCA
TATGGAAGAATATTACTGATCAGAGAGTAGTGGCATTTGGTAGAATAGTACTGATCAG
>M00285:128:000000000-BF978:1:1102:25682:8012_1:N:0:46
CAGGGAAAATGTTCCAGCAGTGCTCGGAGAGGACATACTGGAGGGCTCATCTAGTGAGGCAATTTGGGTGAAACTGAGGA
ATAAGAAAGAGATGACCATGTTAATGGGACTATGTTATAGATCTCCCAATGGTCAGCAGGATTGGGGGAACAAATTTGTA
GAGAGACAGCAGACAGTTGCAAGAAAAATAAGGTTGTGATAGTAGGTGTTTTTAACTTCCCACATATTGACTGGGACTCC
CATACTGTAAAGGGATTGGATGGGATAAAGTTTGTCAAATGTGTTCAGGAAAGTTTCCTT
>M00285:128:000000000-BF978:1:1102:3297:8016_1:N:0:46
TAATTAAAAACCAGCAATTCTCTACTACAACATAACATCTTTCAAAAGTATTGATCTACCTTTAGTGTGAGTACATATTT
AGCTACAATAAATTCTAATAAACTAATTGCACTTTTAATTTCTGCTACAAGGTTACAAAGACCATTAAGAAATACTTTGC
TACCAATTTCCTGTTAGAGAGCCCTCAAAATAACAGAATTCCATTTTATTTTTTAAAAGAGCAGTTAATTGGTATATCCA
CTTACTAATATTTAGATTTGCTACTTCCCTTTATTGTTTATAGCAATAAATTCAGCTCA
>M00285:128:000000000-BF978:1:1102:22225:8017_1:N:0:46
TAAAAATATTTTGTATATAAACTTCCTCATTCGTTCAGTTTAGAGGCTTTCACAGCCATTTACTGGTTTTATTGTTTATC
CAACCAGAAGTTTTAATAGTGAATCAACTCAATAAAATGTCAACAATAAGACAACAAAAGTAGTTTTCCAACATTTGGTG
AAAGGAATTAAGCTCAGCTCTGCATTTAATTTACTTTTTGTTCTGGAAAATTGTACAAAAGTGGTACGTCCAAAATATTT
TAGTACCAGTTTTTTTTT
>M00285:128:000000000-BF978:1:1102:4867:8018_1:N:0:46
TTACAAGCCATCAAGATAAGTACCTGGATAGGAGAGGTTTAGAGAGCTATGGACCAAACATGGGTAGATGGGACTAGCTC
AATTGGCAATACAGTTGGCATGGATGAACTGGGCCAAGACCTGTTTCCA
>M00285:128:000000000-BF978:1:1102:8621:8018_1:N:0:46
ACGCAGAGGAAACGGGTTTGCGGTAGATTAGAGCTATTCTTACGAAGATTTTTTAAAATCAGATTAATATATTTTCGCAC
CATAAATTTCCAACATATTCTCTTTCAGATTTCTGCGAGTGTTTTTTAATTGATTCAGGCGAGTGACGTGCTGAGGGTGT
GTATAAATTTCCCTCTCTGTGTCTTAATATTTCAAATCGGTGGTTTGATCAAAGGATATGATGTAGGCAAATATCTAAAC
GAAATGCCATGCAGACTGTAAACGGCGTCCTGCGATTTACACACCAGTATTAGTAAAGT
>M00285:128:000000000-BF978:1:1102:16136:8019_1:N:0:46
CCCAAAATGGGAGAAGTAAAGAGGAGCCTCCCCTCTTTTGTCCTCCTATCACTGCTCTGCTTTTCCCTCCTATCTATTGG
GCTTCCCCTTTTCCTATCATCAGTCCTGAAGAAGGGTCCTGACCCATATAGTTGACTGCCTGCTTTTCTCCATGGATGCT
GCTTAGCCTGCTAAGTTTCTAAAGAATCTCCTGAGATGGAGATCAAAAAAGGAAAGAGAAGTATCAGAGATGGTCCAAGT
GAATTGGAGAGTCAGGTGAAAATTAGTGGCAAAATTTATGAAACTGTAGACTTCTTTAT
>M00285:128:000000000-BF978:1:1102:5012:8019_1:N:0:46
TCTGGCATTTCCCTCCTGACTTGTCACAGTTATATGATTACCAAGATTTATGATTATAGTGATGAATGTTAAAAGAAGGA
TATGAATATGGTGGTTTTTGTACTGAATCATATCAGAAGAGCACATTGGAGTGGTGTAATGATGGTGAACATTTATG
>M00285:128:000000000-BF978:1:1102:19628:8020_1:N:0:46
GATCCCTCAATCTACCTCATTGTGGCCCTTGCGCCCATTGTCTACCTGCACTGGACTTCCTCTATCGCTATAACACTATA
TTCTGCATTGTTTTTCCTTTTACTAGCTTAATGTACGTGTATCTGTCTGGATGGTACACAACAGAAAGTTGTTGGCTGGA
TCTCAGTACGTGTGACAACAATAAACCAGCTCAAAGAACTGGCCAAGAGGAGATAACTAACGAGAACATCGTAAGAAGCC
AGCCTG
>M00285:128:000000000-BF978:1:1102:16153:8020_1:N:0:46
GGCTAGGAGTGCACTTGCAAAGTTCCATTCTCAGTTACCTAGTCATAGCTGGAGCATCATTTACAGTGTCCAAAGTGATA
TGGCACATCCTCCAATGATCTATCCCTGCTTTTCAATGACAGCAAACCACATATACCCCTCTCCAAAAAATAATTCTCAT
CTACAAAATGCTACTTGATAAAAACAAACTCTAGCCACTACACCTCAAACTCCAGCCACTCCATCATTCCAGAATTTAGT
TGCTTCAACAATGTGCCTTTGAATAACATTGCTGATATTTTCCACCAAACATTGACTATG
>M00285:128:000000000-BF978:1:1102:18915:8021_1:N:0:46
```
