## Supplementary Information_PartialGenome for "Genomics to aid species delimitation and effective conservation of the Sharpnose Guitarfish (*Glaucostegus granulatus*)" (part 9 of 235)

```
AGCATCCTGGCATTCATATATCAAAGTATTGAGTATAGGGGTTGGGATGTTATGGTGGGGTTGTATAAGACATTGGTGAG
GCCAAATTTGGAGTATTGTGTGCAGTTCTGGTCACCTAACTATAGGAAGGATATCAGTGAGATTGAAAGTGTGCAGAGAA
GATTTACTAGAATGTTGCCAGTCTTCAGGAGTTGAGTTACAGGGAAAGACTGAACCGGTTAGGACTTTATTCCTTGGAGC
ATAGAAGAATGCAGAGAGATAGAGGTTTACAAAATTATGAGGGGTA
>M00285:128:000000000-BF978:1:1102:18739:8021_1:N:0:46
GCCAACATAGCATGCCCACAACTTCCTAACCCATACATCTTTGGAATGTGGGAGGAAACTGGAGCACCCGGAGGAAACTC
ACACAGACACAGTGAGAACGTACAGACTCCTTATGGACGCTGGCTGGAGTTGAATCTTGGTCGCTGGTGCTGTAATAGTT
TTACGCTAACCGCTACACTACCAAGCCACACGGAGGGATTAGGAAAGGTGACCAAAAGTGCGGTCAAATTCTTATAGGAG
GAAGAGTAACTGTGGGCTTTAGCAGTCAGAGCCTGTGAACCTCTTCCTTGCCCATATTC
>M00285:128:000000000-BF978:1:1102:19772:8022_1:N:0:46
TTCCAACTTAAACACATCATTGAAGTTCTAGTTCCGGATATGACAAGGATATTAAAGTAAAATCTTTTTACCTTGTTCGT
GAAAACTGAGCACTTAAGCAGATACCTTGTTCTATTTCAGACACTGTTCTTGATAATGTAAGACGCAACAACAAATGCAT
CAGAAAATCAGATTGTCCATGTGAATACAGTG
>M00285:128:000000000-BF978:1:1102:13008:8022_1:N:0:46
ATCCATGGAAAAAGCAGGCAGTCAACGTTTTGGGTCAGGACCCTTCAGCAGGACTGAGGATAGGAAAAGGGGAAGCCCAA
TTTATAGGAGGTAAAATGGGTGGACAAATGAGGGGAGGTGGGGTGAGCACAAGGTGGTGATAGGTAGATGCAGGTAAGAG
ATAGTGATAGGCAGGTGCAGGAGAGGAGGGGAGAGCACATCCACTTGGGGATGCACTCTGTCTGTAATTTTGCAGAACAT
CTGTGTTCTGTCAGTAATTTTGTAGAACACCTGCGCTCTGTTTGTAATTTCTCTACATTG
>M00285:128:000000000-BF978:1:1102:13590:8023_1:N:0:46
TATTCCTTTAAAGTAAAATGTTGCAGATATTGTAAATACGTAATAACAAAAATTGCTGGAAAACCTCTGCAGGTAAGTGA
GTTCTGGTGAAAGGTCAACAATTTGTTTCTCTCCCCTCAGGTGCTGATGGAGTAGCTG
>M00285:128:000000000-BF978:1:1102:14246:8024_1:N:0:46
GAAGAAGCATTTTTATAACTTATTTGCAATCTGGAATGCATTACCTGAAAGGGCAGTAGAAGCAGATTAAATCATAATTT
TGAAAAAAAGTATGAATAGTTGAAGAGAAATGTTCACATGACAATGGAGAAACAGTGAAGAAGTAGAATTAATTGTACCA
AACACTTAAATGGTAGCCTCTTCTGTTCCATCATTCTAAGATCA
>M00285:128:000000000-BF978:1:1102:24992:8024_1:N:0:46
AGCATGCCTTCCCATTCTTGAAATACAGCTGGCTGGTTTTTCTGATCAGATAATTAATTCAATTCATAACAGATTCTGCA
CAATAGCATTAGTGAAGAGGAAGATTTGCAGTTTTTGAAAGTGGTGTATTAAAGATTTATGCAATAGACTTTACCTAT
>M00285:128:000000000-BF978:1:1102:21715:8026_1:N:0:46
GTACACCCTGCCACTTTTTTTTGGCCCACGGGTTCATTATCTTGGTTTGCTCCACTCGCCTTTATTGCGATCTGTGCCAT
ATTCCAGACTCCCTCAGCAACTGGGCTTGGGGGCTGATTTATGTTAAGGGGCTGATTTAGGTTAAGGGGCTGATTTAGGT
TAAGGGGCTGATTTAGGCTAAGGGGCTGATTTAG
>M00285:128:000000000-BF978:1:1102:9983:8028_1:N:0:46
GATCTACACTCTTTCCCTACACGACGCTCTTCCGATCTGGACTACACGCTTTCCCTACACGACGCGCTTCCGATCTGGAC
TACACGCTTTCCCTCCACGGCGCGCTTCCAATCTAGTCTGCAACCTCGCCCTCTCCGGCACCCGTCCACACAAGCACAGA
CACTCGAGCGCCACGCCACGAGAGTGAACACAACGGACCCAGAGATGAGCATGCACGCAGACTGAAGAGAGACGTACGAA
CCGACGAACCAGAATGGCGATATGAGGCTACAGTACACAGCACTGGTCTCAACGAGTTG
>M00285:128:000000000-BF978:1:1102:23063:8030_1:N:0:46
TCCAACCTCTTTTCCTCTGCCTGAGCTTCATACTTCATCCTCTTTTCCTCTGCCTCTAGTTTCCTTTGCTCTGCTTCAGC
CTCAAACTTCAATCGTTCCCTTTCTCGTTCAGATTCTAGTTTCCTTTGCTCTGCTTCAGCTTCAAATTTCAATCGGTCCC
TTTCTAACTCAGCATCTATCTTTCTTTGTTCAGCTTCTATCTTGGCTAGCTGAACTTGAGCATCAGAAATCATTTGTTCA
CTGCCAGGAAATTGTTTTACTACTCCCTCTTCAAACATTTGCATCTTCACATAATGACC
>M00285:128:000000000-BF978:1:1102:5507:8030_1:N:0:46
TGTACAGCAATGCAACGTGTTTATATTCCATTTACTTTATCCAAATAAAAGATCTCTGATCTTATCCTTTTGGGATTAGA
ATTGCTCCACACATAGCATTTAAAAGCTGACAGCTGTAAACTAGCAATAAACAAACATGAGACATTGATATTTCCATTCA
TAACATCAAAAAATTGTGTGATTTGTTGATATACAAAA
>M00285:128:000000000-BF978:1:1102:21235:8030_1:N:0:46
TACATGGAGCTGATCTATCTCCTTAAAAAGCCATTCTTCTCCATTGAAATCAGGTTCAGAGGGACAGAAACCTTAGAAAG
TTTTCATTTTGCCACTGGACTTCATGAGAAGTCCAACATTTGTGTCCAGTCACAATACAGAAGCAAGGACCTCTCAGCTT
GTTCAGGGCTTCCAGGTTCGTGCACATTGACCTGAAACTCCAGGTCTCAGATGTAGAACTGTCAGTATTAGTCAGGAGAA
TATGGGGCATGTTTTTCTCTGT
>M00285:128:000000000-BF978:1:1102:20528:8031_1:N:0:46
ATCCTGATTTGGAAGTAAATTTTGTTCAAAATGATTAAACACTCAATCAGAATTGTGGGAGTTGTTTTCAATATAGAGCT
ATAGTTCAAGGAGCATCACCTTCTGAAAAGAAACCAATAATAACTTTAGGCTATGGTGGTGATTAAATAAAAAGGTTGTT
CCCAAGCTATTTCCCAACTAATGAACCAACAGCCTTTGTTATTATGGAGACAAGTATTGTAACTATTTTATTTATAATTA
AATTCAACCAAATCAAAGCTGACGGGAAAATTATGTTAATGTTTTAGTGCTTTTAGTTG
>M00285:128:000000000-BF978:1:1102:22360:8031_1:N:0:46
AAAGGAAAGCAGCACAATGCAAAAATTTGGGCACCCCAAGAGATCGGAGCTCTCAGATAACTTTTACCAATGTCTCAGAC
CTTCTTAGCTTGTTATGGCTATGGCTTGTTCACGGTCATCATTAGGAAAGGTCAGGTGATGCAAATTTCAATGCTTTATA
AATACCGACTCTTCAAACCGTGTCCCAACAATCAGCAGTCATGGGCTCC
>M00285:128:000000000-BF978:1:1102:25827:8034_1:N:0:46
ATATCGTCGAAAAGAAAGCCAATTGTACGTAATCTGATCACCCTGTCCTTTCCTGAAACTCACAAAACAACAGCACCTCA
GATACTCCACGTGAGGCCCAGATAGTGGAAGAGAAAGACTGTCAGTAATCAAGAGTAACTACACACGTAGATTTCAAACA
GATGATAATTTTAGATTTCTATGCCTTGGATTTATAATTGAAAGAATGCCGGA
>M00285:128:000000000-BF978:1:1102:4621:8034_1:N:0:46
ACCTATGATCCACTCCGCAGCCCTAACTATCTTCTGGAGAGACTTCTGCCCAGCAGCTGAGCAGCTTCCAAACCAAACAG
TGATACATTGAGTTACGATGCTCTCAATGGTATAGAAGGTTTTCATGATGGAGGGATGGGGGTACGCTTTCCTCAGTCTC
CGCAGGAAGTAGAGGCGTTTCTGAGCTTTCTTCATGAGGGCCGTAATGTTAGTGGACCAGGTCAGGTCGTCGGTGATGTG
CACCCCC
>M00285:128:000000000-BF978:1:1102:9372:8036_1:N:0:46
AATGTCTTATACCAGAAGGCATGCATTTAAGGTGAGAGCTGGTAAGTTCAAAGTAGATGTATGGTGCAAGCTTTTTACAC
AGAGAGCAGTGGGTGCCTGGAATGCTCTGCCAGGGGTGTGGTAGTTAAGACAAATATGATAGAGGCATTTAAGAAGCTCT
TAGGTAGGCACATGAACATACATAGAATGGAGCGATATGGACATTGTGCAGGCTGAAGGGATTAGTTTAGTTAGGCATTT
AATGACTAATTTAATTAGTTCTATGCAACATTGTGGACCAAAAGTCCTGTTCCTGTGCTG
>M00285:128:000000000-BF978:1:1102:11967:8037_1:N:0:46
GGGGTTACAGTATGGATGCATCAAGTGTCAGATTTTAGTGTGGCAATACTTATCAAAAAAGCAGCTGAGTGAAATGAATG
TAGCCAGGCCTATGGGTTCCAGCTGGAGTGCAAAGCTTGACTAGAGGCACTACCTGTACATATACAACACTGGCATCTAC
CAAGAAGATTAGAGGGCCAAAATATATCTTGTTCACTAAGTGTAGAAGTCCGAGGAAA
>M00285:128:000000000-BF978:1:1102:26945:8037_1:N:0:46
AGTGAGGGTAAGAATGGGTTGATTTGGAACATGAATGCATGGCTGAGGATTTGGGGCAGGGTTTCAGATCTGTGGATCAT
TTGGATCTCTTCTGTGGAAGGC
>M00285:128:000000000-BF978:1:1102:6781:8038_1:N:0:46
GACTGCAAAGCTCCACCCCAGGTTTGTGATGGTGACTCATCCCTACCAGACCAGTTAAATGAATTTTATGCAAGGTTTGA
GGCCATGAACAATACACCTGCCTCGAAAGCCTGGCCTTTGCCAGAAGAACAGGCTTTGAGACTCACCCCAGCCAGTGTGA
GGAAAGCGCTTTTAGAGGTTAACCCTCGGAAGGCTGCGGGACCGGAAAACATACTGGGGCGGATACTTAGAGACTGTGCG
GACCAGCTTAGATGTACTGGCTGACATCTTCAACATCTCCCTACAGCAGGCTGTCGTTCC
>M00285:128:000000000-BF978:1:1102:3320:8039_1:N:0:46
GGGAAGGTCTATGAATAATGAGAATAATGATTCTGGCATTATCTACCTTAACTTCTGTTTCTTAAAACCAATGCAATAGG
ATATTTATGTTTGGTTTAACAATCTCAGTTTATCCACATGTGCCCTGCCCGATCATAAATTTGGCCCACCACATTTACTA
CCTTGGTGTAAATTGGTTAATGGGTAAATGGGTTTATTATTGTCACATGTACTGAGGTACAGAGAAAAACTTTGTTTTGC
ATGCCATCCTTACAGATCATTTCATCACATCAGTACATTGAGTACAAAGGATAAACAAT
>M00285:128:000000000-BF978:1:1102:27008:8039_1:N:0:46
GCTGGTTAGGTGAAGAATCTGCTAACACCACACTACTTCCATTCTCATGGAATCAATTGTGGCCTTCAGGAAGGGGAAGT
CGGGAGAGCACGCACCAGTCCTCAGTGAGGGGTCGCAGTGGATAGGGTGAGCAGCTTCAAGTTTCTGGGCGTCAACAACT
CGTGGGATCTATCTTGGGCCCAACACATTGATGCAATAACGAAGAAGGGACGCCACAGCTCTACTTTTTTAGG
>M00285:128:000000000-BF978:1:1102:22564:8040_1:N:0:46
CTCCAACCTAAAGCATTGTGGAGGTTAGATCATAGGGATTAGTTAAAGAACAAGGTGGAGTTGGCACAGAAGAGGAATTG
AGGCCTGGGTCCAATCAGCAACAGTCCTATTTAACAAAAGGGCAGGCGTGAGGGGCTGGGTGTTCCACTCCTGCTCTCAT
TTTGTTCTCCTGTTTCAATGGTGGGGTGACATTGGGAGGTAACACCACAACAAATGGTTTTCATGGCCAGTGACGATAGA
CTTAAATTCAGGAAGATAAATGGGACAGTGGTTGGGAGCAGTGATATCTCACTGTGGAGT
>M00285:128:000000000-BF978:1:1102:12302:8042_1:N:0:46
TGTTCTATGTTCTATAAAACATAATGGAAGAGGCAAAGAAAAAAGGGATGGTGAGGAAAGCTAGGACTGAGGGGAATGTC
TGAGATTGCCAAGAATGTGGGAAAGATCCAATGGCAAAAGAGATGATGCCACAACTGATCATTATATATTCCAAAAGATT
GGCAATTGCACTAAATGGAGGACATAATATTACTTAGAGTGAGGATGGAAGCATCAATAGACTCCTAGGCTTCCTGAAAA
T
>M00285:128:000000000-BF978:1:1102:25401:8042_1:N:0:46
AAAGTCACAAGCTCTCAAATTCCCTTCTTAAAGGCCTCTGTCTGTACCAGTCTACTCTTCCATTCTGTTGAGAAGCTTCT
TAAAAACTAGCTCTTGAACAAAACTTTTAATCCTAATTATTCTGTTATTTATCTTGGTGTCAAATTTTAGTTGACAATCT
TGTGAAGAGTCATGGAACACTTTGCTCTGGCGAATTATTGAGGTATTTTGGGTTATTAATTAAG
>M00285:128:000000000-BF978:1:1102:18755:8043_1:N:0:46
GTAACTGACTATTTTATATAATTAGCTGTTAAAATTACGAAGAAACAGCAGGACTTATCTCAGGGTAATGTTTGCCTCTT
GTTGACCATGTTAAACAATTATTTACTAAATGTTCTCCATTGTCTATATCATTGGTATGCCGAATTAATGTTGTTAAGAT
GAATATTTTACCAA
>M00285:128:000000000-BF978:1:1102:20809:8044_1:N:0:46
CCAGTGGCTTCTGTGGTGATCGAGTATGCAGTATGCAGAACACACTATGCAGTCTTCATTAAGCTAAAGGTGGAGTGAGA
CAACTCAGACAATAAATTCTGGATGGTCGCAGCTGAGCCCTCATCTGACTCCTGCTTGAATTTGCTGCACTACTGCATGA
ACTGCAAATTCTGGCCTGTTACATAAGAGAAAGGTTTAGAGAGGAAGTGTATTGGAGATTTAATTCTGTTCAAAATGCTT
CATTTATTTGAAAAACAAAATATGG
>M00285:128:000000000-BF978:1:1102:16870:8044_1:N:0:46
GAGGGCTTGAATTGCCAGGGCAGAGAAGGCTGGTGTGTAGAATTAGTAAAGGTGGGGACTTGCTGGTCAGCATGAACAGG
TTGAGCTGATGGACCTGTTTCTGTGCTGTTTGACTCTATCCGATATACCCGTACTGATGTCAACCTCTGTGCTGACCTAG
GACTAGAGGTGACCTCCCTACACCCAGTCTGTACTATCAGAATGAATGTCAGCTCACAACTGGATGAGAGTACCAGGAGT
GTGTTGGCAGATCCTTGGTATGTTCATATGTATCAGTGGAACTGGGCACTGAAATCATCT
>M00285:128:000000000-BF978:1:1102:5128:8044_1:N:0:46
CACAAAACCATCAATTACGTCATCCAGATCATTAATGTATTACGTGAAAAGTAGTGGACCCAACACCTTCCCCTGCGGAC
ACACCACTGGTCACCGGCATCCAAACAGAAAATGAACCCTTTATTCCCGTTCTTTGCCTTCAGCCAGTCAGCCAATCTTC
TATCCATGCTGGTACCTTTCCTGTCATACCATGGGCTCCTATTTTGTTTAGCACCCGCATGTGAAGCACATTGTCAAAGA
CCTTCTGAAAATCCAAGAAAAGAACATCCCCTGACTATCCTTTGTCTATTCTGCTTTTT
>M00285:128:000000000-BF978:1:1102:5817:8045_1:N:0:46
AGGCTGTGTGACAGGGATTCCCAAATGAAGGTTAAGATACTGCATATTTTTGAGAACATCTTTTTAGAATTTTCCCTGCA
GTCAAGTAGACTATTTGTTTTTGGAGTCGGGTGTCAGAAACATGGATAATGTTGACCAACCCAGAGAAGCTGGCTGACTG
TGTCTTACAGCAGGGAAACCAGCCTGGTACAAAGCACTGGCACTGGATCACCCATCCTGCCATTGGATTTGGAGGATT
>M00285:128:000000000-BF978:1:1102:17902:8046_1:N:0:46
CTCAGCCCCTTTCAACCAGCGACGATTCTCAGGGGAAAGGTGCAACACACCAGCACATCACAGGAGAAGGTAAGTGATAC
ATTAGTAATAGACCTTCAGTATCTTGAGGCGTAAGTGGTTGCTACAGGGTTAACTGGTAGAGGGAAGGGACAAAAATATA
CCATTACTGTCAACTTCCATGTCCACATATGATTGCATCGAGTTTCCTCATTAGCTAATATAGACACACAGCTTGAAAGG
CATGCTTCCTTCTTGCTTTACCTTATCAATCTGATAAATTCTAGCTTGTACCTTAGGAGC
>M00285:128:000000000-BF978:1:1102:3659:8047_1:N:0:46
NNNNNNNNNNNNNNNNNNNNNNNNNNNNNNNNNNN
>M00285:128:000000000-BF978:1:1102:4945:8050_1:N:0:46
CCTGTACTTGATTTCTGAGCCTCTTGAATAGACCATTTCAAAGTTGTTGCCTGGAATAGAGAACTGTATTTATAAGGATA
GATTGGATGGGCTGTGTTTATTCTCATTGGGAAGCTGTGGGGTGACCTTACAGAGGTTTATAAACTATGAGGGGCATAGA
TGGGGGTAACAGTCAGGATCATTCTCTCAGAGCAGAGGACTCTAGAACTAGAGGGTACGGGTTTAAGGTGAAGGGGGGAA
AAATTTAAAGGCGATC
>M00285:128:000000000-BF978:1:1102:5479:8050_1:N:0:46
TTTTTCCTCTCTCTCGTTACCTTTGACCCATCCACCAGTGGATCTGCTCTCCCCTCCTCTCCCGCACATGCCTATCACTA
TCTCTTACCTGAATCAACCTATCACCAACTTGTGCCCATCCCACCTCCTCTCTTTTGTCCACCTATCACAGCTCTGATTT
TCCCTCCTATATATTGGGTTTCCCCTTT
>M00285:128:000000000-BF978:1:1102:22015:8051_1:N:0:46
TGAGTTCCTCCAGCAACTCGTTATTTGTCACTTGTTTTCTCTCTTTCCTATTTCTGAGGAAGGGTCTTCAACCTGAAACA
TTAGCTCTGTTTCTTTTTCTACAAACACTGCCTGACCTGCTGAGTGTTGCCAGCATTTTCCTCCATGGACTCTGCCTATA
CCTCTCGCTGCCTTGGTGAAGCAGCCAGAATAATCAAAGGCCCCGCCCACTGGGGGTCATTCTTTCTACTCTCTTCTTCC
ATCAGGCAGAAGATACAGGAGCCTGAGAGCACATACCACCAGGCTCAAGGACAACTTCT
>M00285:128:000000000-BF978:1:1102:28571:8051_1:N:0:46
TACAGTGGTCCATTGTTGCACTTAACCTGCTTTTGTGAGTTTCTTCCAAATGGCATCTGCACATGACTGACTGTAGTTTT
CCAGCATGTGTACAGATAATAAAGGATTTGTATCTTGTCCTTATTTTGTCTCCCCAGATTGTCAGTTACCTTCCCTGGC
>M00285:128:000000000-BF978:1:1102:24766:8052_1:N:0:46
GGTTAAGATCACAGTTTGCATAGCATCATATAGTGATGTAAGATGGAGACAAATTTCTGTGGACCTGCTGGTTAAGATCA
CAGCTTCTGTGCCATCATGTAGCAACTGTAAGATGGAGAAATCTATGTGGGCAGCAGCCTTTGAGAATGATGATCCATAA
CCCCTCTCAACTGATGGAGCTAACTTTTGTGAGGTTGAGAAAGCCACGTATTGCCATGCTGTTTGTGCATTTTTCTTGGA
GTTAATGTACGATGAAGATTAATCAATGCTACAAAGTATCAGCAAGGAAATTTAGGGAC
>M00285:128:000000000-BF978:1:1102:26840:8052_1:N:0:46
CTTGCTCCAATGACAACGTTGAAGAATTTCACTGTCTGTTCTTTCATAACTTCCTGTATATAACTTCAGCCTAAACGTTG
ACTGCACTCAGTGACTCAGCACCAGCACCTCTCTGGGGTGGACATTCACAATCCTCTGAGAAAAGCAACTCATCCTTATC
TAAGTGGTCAATCCTGTCAATAGACCCACAACATGGAGTCACATTTACTTGCAAGTGGAATGCACCCTGGAGGGCCACAG
ATCCAGATAACGTGAGCATCTGGCACAGTGGTGCTGAGTAATAGGAATACCATCCAGTTC
>M00285:128:000000000-BF978:1:1102:6610:8054_1:N:0:46
GATCTACACTCTTTCCCTACACGACGCTCTTCCGATCTGGACTACACGCTTTCCCTACACGACGCGCTTCCGATCTCATT
TACACTCATGCCCTCGAGTGCAGTTAAACAATTTTCATAAGTGACTCGTACAAGTATGTTTGATTAAGTTTTAGATGTAA
AAATATGGCGCGTGACATATTGGAATTATTCGAAGGATGTAGTACATTGTGACTAGAACAACGTATTTGCACTGTCGGTC
TGTCAGTAGAGTTAGAGTTGTGTATCGGTATAATTCTTCCCGATGGGTTACCGGTTACT
>M00285:128:000000000-BF978:1:1102:24087:8057_1:N:0:46
AATTCCACTTCCCATTCCCACACTGACATGTCTGCCCATGGCCTCCCCTACTGCCAAGTTGAGGCTAAACACAGATTAGA
GGAACAACACCTCATACTCCATCTTGGTAGTCTCCAACCTGACGGCATTTACGTCGATTTCTCTAACTTCTCGTAACTCC
TTCCCTCTGTTCTCCCCCCCCCCCCCCTTTTATTTTCCTTTTCCCCCTTGCCTCATTTCCCCTCTCTTTCCCCTCCCCCT
CCCTCTTTACCCGCCCCCCACCCCCCCCCTCCCCCCTCCGCTTCCCCCCCCCCTCCCCTT
>M00285:128:000000000-BF978:1:1102:17966:8059_1:N:0:46
GGCTTAATACATCACAAGTATACATCTGACTAACAAGAAGTGACAAATATAAATCTTGAATTTTTAATCTCGATGGGAAC
GCCTTAGAGTCTCCACGGTGTAATCCCAGAGGGTTACATTGGTTTATGGCTG
>M00285:128:000000000-BF978:1:1102:11662:8060_1:N:0:46
TCTGCTCTAACTTCAGCTAGAAGTTCGCAAATGACACCACCGTAGTGGACCGGATCTTAAACGATGACGAGATGGAGTTC
AGGAAGGAGATAGAGAGCCTAGTGGCACGGTGTCAAGATAACAACCTTTCCCTCAGTATCAGCAAAACAAATGGGCTGGA
CATTGACTTCAGAAAGCAGGGTGGAGTACACACCCTGTATGTATCAATG
>M00285:128:000000000-BF978:1:1102:14955:8065_1:N:0:46
GATATCCAGAGAATAATAGCTGGTCATTATGTGAAGATGCAAGTATTTGAAGAGGGAGTAGTAAAACAATTTCCTTGCAG
TGAACAAATGATTTCTGATGCCCATATTCAGTTAGCAAAGATAGATTCTGAACGAGAAAGGGACCGATTGAAATTTGAGG
CTGAAGCAGAACAAAGATAGATTCTGAATGAGAACAAAGGAAGCTAGAATCTGAAGCAGAAGATAGATGCTGAGTT
>M00285:128:000000000-BF978:1:1102:17386:8065_1:N:0:46
TGCTATTGTACCATGCCACTCCTTTGATTGGCATGGCTGAAGTAAGGACTAATTCTCCCTGTGTCTCTCCCAGATTGATG
CAGGATGCAAAGCAGTTTGTTCAGCTAAGTTATTGAGTTTAGCATTTATATAATACAATAGCTACGTTATCAGTCATGGT
TCAGATTGGCAGCAAACTCGCTTTTGATTCAGAAGTTTG
>M00285:128:000000000-BF978:1:1102:9484:8066_1:N:0:46
AGGATTGGAGTTGCATTGTCTCCTTGCCAGTAACTTGATATGCAAATAATTTCTGGCTTTCCCAACAACAGTGCCGTTAA
ATTCATCCAAACAGCAATGTCCATGTAAACTTTTGTATCATATTGATGTTATTGGATGAACCATGGCCTATAGTACCATG
GCATCTTTTATTTTCATTTGAAACACCAGGTGGGTTAATGCCTCAGTACCTCCAACAGTGCAGGACTTATTCTGTCAGCT
TAGAACCAATGCTCGTTCAAAGAGAGGAATCTGAAGCTGTGATCTTCTGAG
>M00285:128:000000000-BF978:1:1102:26830:8069_1:N:0:46
AAAAAGATTGAAAAAGAAAGAGAAATACCTCATCATCCACGTGGGCACATTACAGCCTTCAGGATGTAATATTGAACTCT
ACAACTTCAGGCAACTCACTCTCTGTTTGTGTCAGAGCTGGTTACTTCTGCTGCAGTTCATCCATCATTTTTTCCCCTTC
CACAGACACTGCCTGCTTTGCTGCACGTCACTTTCATTTCCAATCTGCATTTCACAGCTTTATTCCATATCCCTCTGTTT
GTTTTATCTTTCTCATTAGCCTATCACCAGATGTGTTTCAT
>M00285:128:000000000-BF978:1:1102:17780:8069_1:N:0:46
AAGTGATTCACCTCTTGACAAATCATGGCCTTTCCACCATCTATAAGGCCCAAATGAGTTGAATGATGAATATTTACTAC
TTGTTTGGCTGAATGCAGTCCCATCCAAAGAAATTTGACACCATCCAGGACAAAATAGCCTGCTTAACTGGCAACCCATC
ATCCACCCTATAAACCTACTCCAACCACTGACATGCAGTGGCTGCTCTGTGTACCCCCTACAAATACGCTGTTTTTACTT
GTCTAAGTTCCTCTGGCAGCACCTCTTAATGCTTCAATCTTTTACAAGAAAGCTCAGGGC
>M00285:128:000000000-BF978:1:1102:22093:8069_1:N:0:46
ACTTCAGTGGTGGCCACACTCACTTCACTGGCTGTAAAAGCGCAAGGAACAATTCTGGGGTTGTGAAAAGCATGATATAT
AAATGCAAGTTACCCCTCCCCATGAAGCTGCTCAGCTCTGCCCTGGGAAATCAATTTGTTCATCAGTCTTCACCAGTTGT
ATTTCACAAACTTTGTTCTTGCTGACCCAGTGGGATGGAAACCGAAATGTTACATCTGTGTCCAATCTTCTCGCAGTTTT
CAATCCTGCCACTTATCAAATATTCATTACATTGAGATGTTTTGCAGTGGAAAA
>M00285:128:000000000-BF978:1:1102:4216:8071_1:N:0:46
GGAATTTCATTATATCTTTTGTTTTGCTCCCAACCATCTACTCTCTGTTCAATTTGATCTGTTTATTGTTTCTGAGGTCC
ATTTTCCATGTCTTCTGTCTGTTATCTAATGCTGCATCTTTGTGTTTTATGTGTTATGTGTTTTATGTGTCTTTGCATCT
TTGTGTTTTTTCTTTTGTGTTTTATGACACCGATTGTGTGCCAGCTTGGTTGAATCTGCTCTGCATTATTAGCTAGGGGG
ACTGATGTCTTTATTATACAACTTGATTTTTTAACACTGACAAGATGCCGCATGGCTTGG
>M00285:128:000000000-BF978:1:1102:18675:8073_1:N:0:46
NNNNNNNNNNNNNNNNNNNNNNNNNNNNNNNNNNN
>M00285:128:000000000-BF978:1:1102:23205:8074_1:N:0:46
GTGTGACCTGGTCAGAGACTAATTTTGCACCAGGCAGTCCAGCCATGATTGGGACAAAAAGGATCAGTGAGGGGAGCACC
ACAGTCACAGATTCTGTAATCCTGACCAATGAAAGCCGAGGCTGGCAGATTAACATTGATGTCACAGTGCCATTTCCTTG
TCCCTGCATGATCTACTCCTAGATTTTCTGTGAGACATCAACAAAGCATGCACATTGTACCCAAAAGTTCCAGCATGGGA
AACTGTGCACTAGACACCCTGTGATGTTATTAGGAGATGACTAACACTGGGAAAATGTGT
>M00285:128:000000000-BF978:1:1102:22924:8076_1:N:0:46
AGAACTTAAAAAGAAAAATCTTCTCAAAGTAACTGGAAGGTGTATCACAAGTAGAAAATTAGTTTGAGGTCTTCAAAGAT
TTATCTGAGAGGAAATATCAACACATAAAGTTACAGAGTAACACAGTGTAGAAA
>M00285:128:000000000-BF978:1:1102:27792:8077_1:N:0:46
GGGCTTGTACTCATTGGAATTTAGAAGGATGAGTGGGGATCTCATTGAAACCTACTGAATATGAAATGCCTGGATAGAGT
GGATGTGGAGAGCATGTTTTCAGTAGTGGAAGAGTCTCTGATCAGAGGGCACGGCC
>M00285:128:000000000-BF978:1:1102:4624:8078_1:N:0:46
GCTAAACTGTAATGATTAGGGCTGTGTAGGTTATTTCAAGAACCGAATGGTTGAAGGGAAGTAGCTGTTCTTGAACCTGG
TGGTGTGGGACTTCAGGTTTCTGTACCTCCTGCCCAATGGTAGCTGCGAGAAGATGGCATAGTCTGGATGGTGGGGATCT
TTGATGATAGATGTTGCCTTCTTGATGCAGTGCCTCCTGTAGATATCACCAGTGGTGGGAAGGGATGTGCCTGTGATGTA
TTGGGCAAAGTCCACTACTTTCACTACTTACTTTCCTGCGCATTTGAATTGCCGTACC
>M00285:128:000000000-BF978:1:1102:26514:8078_1:N:0:46
CATGGAAAAATGTTTTTCTTTGAACTTACTTCAGTTTTAATCTATAAAAGCAAACTGATACAGAAATGTTAAACAAATTG
AAAGTAAAATTGCAGGAAATCCACTTGTCAGTTGTGCACACAAGTTATAAACCTGTGGGGCTCAGTTTGCAATGGATATA
CACAAAATCTGGACTGGAGGTTCATGCACTCAATTTGCAAATAGATGTGTGTTGT
>M00285:128:000000000-BF978:1:1102:28229:8078_1:N:0:46
TTTTCTTTATACTTTGAAATGACAGCTTCACTTATTTTTTCCCCCCTTAAAGCATGTCTTATTTGTCAGCTGTGTGCCTA
TAACAACAGGATGCTTCTAATTTTATTAGCTGACCCAGTTAAGAGCTCTTTTCGATTAAGGAGTAGAGTTGAAATTCTAC
TCATTCACCTTGGCAACACTCTTAATGTCATTCTTTTTTTTTTGTTTGGTTTCTTCCATGTTTTCTTCATCCAGACTGAA
GAACTGTATCTCATCTGTGAGTGACCTTCCCCAGGTTGTAAAGGTACTGGGTGAAAATA
>M00285:128:000000000-BF978:1:1102:23055:8079_1:N:0:46
TAAGATATTGAATGAATAGATAGAGTTGGAAACCAGCGCCTCTTTCCCATAGCACAGATGCTCAAGATGAGAGGGCATGG
CTTTAAGATATTGGGTGGAAAGTTTAGGGGAGATGTCAGAGGGAAGTTTTTCACCCAGAGAGTGGTTGGCACATGGAATG
TGCTGCTTGGGGTGGTGGTGGATGCAGATACATTAGACAGGTTCAAGAGATTGTTAGACAGGCATATGGAGGAATGTGGA
ATAGAGGGATATGTGGGAGGAAGGAGTTAGATCGTGTGACGTTTGAAGGATGGCACAACT
>M00285:128:000000000-BF978:1:1102:25153:8083_1:N:0:46
CATAAAATCTTCAGCCACGCATTCATCTGCCATCTCCTCCTATTCTCACCTTTACTATCACGTGGCACTGGCAGCAATCA
TGATATTTCTACCCTTGAGGTTCTGTTCTTCGGTCTTCTGCCTAGCTCCCAAAACTCACTCTTCAGGACCTTATCCCCCT
TCCTACCTATGTCATTAGTACTGATATGTACCACGACTTCTGGCTGTTTTCTCTCTCTCTCAGCAATGCTGTGGCCCGTC
CTGGACCCGGCACCCGGGAGGCAACATGCCATAATGGATTCCCACTCATGTCCTCTGAA
>M00285:128:000000000-BF978:1:1102:8192:8086_1:N:0:46
ATGATACACAGCAGAGACCTAGGTTCATCCAGAAAGAAATCATTCCTGCAACGGTGTCAAAAAAACAAAAGCCTTATTAA
AAAAGATCAACACTGATGTTTCAAAATTCTTCTCAGTTAAACAAAGCCAGCTCCTAAGTGCTAAATATTAAAGCAGTACA
GTACTGTTACTCCAGGAGATAATGTTAA
>M00285:128:000000000-BF978:1:1102:13900:8089_1:N:0:46
AAACCTGTCCAACGTATCTGCCTCCACTACCACCCCAGGCAGTGCATTCCATGCACCAACCACTCTCTGGGTGAAAAACT
TCCCTCTGACATCTCCCTTATACTTTCCACCAATTATCTTAAAGGCATGCCCTCTCGTCTTGAGCATCTGCGCTCTGGGA
AAGAGGCGCTGACTATTAACTCTATCTATTTCTCTCAATATCTTAAACACCTCTATCAAGTCCCCTCTCATCCTC
>M00285:128:000000000-BF978:1:1102:17012:8090_1:N:0:46
CCCCAGAAACGCCCAGCGGAGGCGCGGGGCCATCAACCCGACCGCCCAGCTTGGGAGGCCGACCCCGCCGGGGTGGCGAA
GGCACCCTAACCGGGAGTGCAATGTCCAGATGCGCCGGCTTCAGGCGGTCCACCGTGAAAGTCTGCTCACGACCCCCAAC
CTCGATGACGTACGTTGAATCATTGCGCCGGACCACCCGGAAAGGCCCCTCGTACGGCTTCTTCAGGGGCGACCCATGCG
CACCCCGGCGGATGAAAACGTACTCACAGTCCAGGAGGTCCTTCAGAACGAAAGAAGGTG
>M00285:128:000000000-BF978:1:1102:11413:8092_1:N:0:46
GAACTTGGCCTAAAAACCATAGTTATATCCAAACCTACATTCCGTCACTTCATGATGCAGGATGTCTGTACTAGAACATA
GCAGGTAACTTGCTCTTCTTTCTATGCAATGATTTCTTGCAGGTTGGAACTGAAGCCAACTTGCATGAAGCATTTGTCAA
TAAACCTGGGTCAGAACGAGCCAAGAACAAGTTTTTGGTTCAAGCAGCACTTCTCTCTGAATGTCATGAACAAACCCTCA
ATGACCTTCACTGGTAATAGCTTGACCTAAATGCCTCTTTTGGATTGTATTTCCCACCTT
>M00285:128:000000000-BF978:1:1102:18883:8093_1:N:0:46
ATTATTTTAGTGTTAAATGAATGAAAGTAATTATGATGCTTTTTTATTGTTTTTATCATTTTTATCTCTACCACCAGTTC
TTGATGTGGTTTTATAGCAGATCCTGAATCCATCTTTCAACAAGATTATGACTGACTTACCTCAAGCAGCATTTTCCTTA
GTTCCTTTAAAATCCAGAGATCTATCAATCTG
>M00285:128:000000000-BF978:1:1102:22295:8094_1:N:0:46
CAAACCAGCCTTCCCTCTGCTGACTCCGTCTACATTCCCACTGCCTCTGGAAATCAGCCGACGTAATCAAGGACCCCTCC
ACACCCCCCCACCAGACTCATTCTCTCTTC
>M00285:128:000000000-BF978:1:1102:3286:8094_1:N:0:46
AGATGACACAAAAACTGGCAGAGTTGTGGATAGTGATGAAGGTTGTCAAAGGATTCAGCCGG
>M00285:128:000000000-BF978:1:1102:4298:8094_1:N:0:46
GAAATCCTAGGTAGGGTTGATAAGCGATAGCCTGTAGATGTTGTATATTTAGACTTTCAAAAGGCCTTCGACAAGGTGCC
GCACAAGAGACTGATTAATAAGATGAGAGGTCATGGAATTACAGGTAGGATAATAGAATGGGTGGAACATTGACTGGTTG
GCAGAAAGCAAAGGGTGGGAATAAAAGAACAATAGAACAATAGAGCACAGAACAGGCACTTCGGCCCATC
>M00285:128:000000000-BF978:1:1102:19059:8095_1:N:0:46
CCTTGATACCTTGACTAATTAGATACCTATCTATCTCCTCCTTAAGTGCCCCTAATTATTAGGCCTCCACAGCTGTACAT
GGCAAAGAATTCCATAATTTCACTACGCTCTGGCTAGAGAAATTTCTCCTCATTTCTGTTTTAAACTGGTACCCTCTAAT
TCTAAGATTATGCCCTCTAGTCCTGGACTCACCCAACAAGGGAAACAGCTTAGCCACATCTACTCTGTCTAGTCCTTTTA
ACGTTCTAAATATTTCTATGAGGTCCCCTCTCATTCTCCTG
>M00285:128:000000000-BF978:1:1102:11147:8095_1:N:0:46
TACATGCCTGTAATCTTACATTGTTCAGCACTTAATACTCTCACACTGTCGTGATGTCATGCATGTAATTTAAAAGGCTC
CAACAAACGCAGTAAAGAATTCCAGGGTAAGGGGAAAGTGCTGGAAAATCCCAACGGGTCAGGCAGCATCCATGGGAAGA
GAGTCAATTAACATTGCAGGTCAGGGACCTCTGTCCAAACTACTGATGTGTGGGGGTGCCATAGAGTCACACAGCAGGAA
AACAGGCCATTTGGCCCAACATCTCCATACTGACCAGTGGGCACCCTTCTGTAGTAATCT
>M00285:128:000000000-BF978:1:1102:3262:8095_1:N:0:46
ACAGGGGAGAGGGTGCATTGGTACTACAGATAATCAGCACTAGAGTCATTGAGTCACACAGCTCGGAACAGGCCCCTCGG
CCCAACTGGTCTATGCCAACCAAGGTGTCCATCTTAGCTGGTTCCATTTGCCTGCATTTGGTCCATATCCCTCTGAAGCT
TTCCTATCCATGGACCTGTTCAAGTGCCTTTTAAATGTTGTTAATGTACCTGCCTCACCCACTTCCTCTGCCAGCTCGTT
CCATATACGGACCACCCCCCCGGGGGGAAAAGTCATCTCTCAGATGCAAAAACTCACAGC
>M00285:128:000000000-BF978:1:1102:19982:8098_1:N:0:46
GCTCCTATTGTCTATTGTCTATTGTCTATCTGCAGAGCGCATTGCAGATGCCAAGGTAACTTCACGCTGCTCAGCCATTA
GAATTTAACACAAAAATTGGCAGAAGATGGCTTCATTGGGAGATGGACAAGCTGAGTGATGGGCAAGAACGAGGTAGGAT
GTAAGGTCACCCACATAACAGGAGAGCAGAGTATTTGTTAAATGTCTAATGTTGGTGTCTAGTCTAAAGGGACCTTGTCA
TATTTGTATTAAAATCA
>M00285:128:000000000-BF978:1:1102:7311:8098_1:N:0:46
GGTGAGCTTCTTTTGCCATTGCATCTATGTGATTTGACTAGCACAGGCTGTTGGTTATGGTCACTCCCAGGAACTTGAAG
CTCTCAACCCTCTTGACATCAGCACCATTGATGTAGACAGGTGCATGTACACTGCCCCCTTTCCT
>M00285:128:000000000-BF978:1:1102:3832:8098_1:N:0:46
TAAATGCACGTAGCATCAGGAACAAGGTAGATGACCTAGTAGCACAGCTGCAGATTAATAAATATGACATTGTGGCAATC
ACTGAGTCGTGGCTGCATGATGGATGTGACTGGGAGCTCAATGTCCATGGGTACACAGTGTATAGGAAGGATAGGCG
>M00285:128:000000000-BF978:1:1102:21601:8098_1:N:0:46
GGTTAGGTAAAATTTTTAAAGATGCCCTATCAGTGGGTAAACTACCACAATCCTTTTAAGAAGCAACTATTTCTTTAATT
CTTGAAGGATAAAGATCCCACTGAATGTGCATCTTATAGACATTTCTTTATTGAATGTGGATTCAAGAATTTTTTTCTAA
AATATTGGCTTTAGATTGAAAAAGGTACTTCCACAAATTA
>M00285:128:000000000-BF978:1:1102:11856:8099_1:N:0:46
CTACTTCGACTCACTTTGATAAAACAATTTAATATGGGGATTTGGAAATCTGATTGATTGATTCATTAGACAAGGAATAA
TATTGTGTATTCACATGATAGATTAAAATAAACTGCATGATGTAAGTAATTGAAAGATATTTTATTTTCATGGTTTTATC
TAAAATGAATTCTCAGTTTCCCTTTGAGTTTAAGTATGTGTTTGTTTTTGTTTAAT
>M00285:128:000000000-BF978:1:1102:9920:8100_1:N:0:46
GACTGCAGACCAAATTCTGGCAAATGGGATTCATATGGATGGAGACTTGATTCAACATGGATACAGTAGGCCAAAAGGCC
TGTTTCTGCATCATTATAAAACTCCTGTAGCAAAATCATTAGTACTGTAACACAAAAGATAAATTGT
>M00285:128:000000000-BF978:1:1102:22608:8100_1:N:0:46
GAAAAGAAAAAGCCCATGCAAAAACACAACTGTGTTTTTGCACAACAATAACATTCTGTTATTGTTTTACCTTGTACTAC
CTCAATGCAGTTTGTAATGAATTGATCCATGGGAACGGTATGCAAGACCTTGCTACATGTGACAATGATAAACCAATTCC
ACTTCCAATTCTATGTCCCTCAGGTCCATGGAAGGGTCCCTGACCCGAAAAATTATGTAGTTTCTCTTCTCACGGGTCCT
GCTTGACTGA
>M00285:128:000000000-BF978:1:1102:24961:8101_1:N:0:46
TCCATCTACACATTCCGCATGCATGGGAGCAAAATACTGTACTCCACAGATCAAGGTGCTGGTCACATTAAAAATAATGA
GAGACACGAAGACAAACATTAACGACATTGGAACTGCAAAAATTAAATCGAGACTCGAATAAACATTCTTAGAATGAACG
TACTGATGCAGATTT
>M00285:128:000000000-BF978:1:1102:15864:8102_1:N:0:46
TCTTTGTTGCTTTTTAAAGTTTTCCTAATCTTCCAGTTTCCCACTACACTTGGTGACTTTGTACGCTTTTGGACAGACAG
TGCCTGATTAGGGATAATCAACGTGGCTTTGTGTGTGGCAGGTCATGTCCAACCAACCTTATAGAGTATTTCAAGGAGAT
TATCAGGAAGGTTGATCAAAAGATGTTGTCTACA
>M00285:128:000000000-BF978:1:1102:10575:8102_1:N:0:46
AAGGCTACATACTCAAGAACATTGCCCCTGTCAGCATTTACCGTCACATCATCAAGGCCCCTCTCCTTGGTGAATACAGA
GGAGAAGTATTCATTTAGTACCTCCCCTACCTCTGCCGCCTCCAGACACATCCTCCCACCTTTGTCCTTAATAGGACCTA
CCTTTACCCTAGTCATCCTTCTGCCCTTCACATAAGAGAAAAAAGCCTTGGGATTTTCCTTAACCCTACGAGCCAACATC
TTTTCATGTCCCCTTCTAGCTTTCCTCAGCTCTTTCTTAAGTTCCCTTCTCACTATACT
>M00285:128:000000000-BF978:1:1102:21703:8104_1:N:0:46
CAGGACTCCTCCAGGTGGCTGACCGGATCGGAGCGGGGGCTGTCGTCCGGCGGTTCGGGGGCCACGGGCGGGCCCTCGGG
GAACGGCGTGCGCGGGGGCCACTGGATCCTGCCTTCCTCCATCACCTGGGAGGAGGAGAGCGTTACAACAACTCCTGCCC
CGCGGTGCTCCCTCCTCGCCGCCCCTCCATCCCGCTCGCTTCCCGCGGAGACCAGCGGCGGCCGCCTGATGTCATGCGTC
TCTAGGAACGACGCCGCGCGAGGGAGAGCCCCGCACCCCCTAGTGTCTCCAGGCGGACAC
>M00285:128:000000000-BF978:1:1102:18290:8105_1:N:0:46
GGGATCAACCGTGCAGCAATGTAAACCCGATCAGCAGCACGTTTCTCGTCTCAACACTATCTGTGTGGAATCTACATGTT
CTCCCTGTGACCCCTGTGGGTTTCCCCCGTGTGCTCCAGTTTCCTCCCACATCCCAAAGATGTGCGGGTT
>M00285:128:000000000-BF978:1:1102:21472:8105_1:N:0:46
GGCAACTGCACCGTCCAGGACCACATGAAGCTGCAGAGAGTTGTGGACACAGCCCAGGACATCATGGACACCAGCCTATC
CTCCTTGGACTCTGTCTTTATCTCTCATTGTCTTGGTGTGGCGGCTAGCATAATCAAAGACACCACTCATCCAGGATGCT
CTCTCTTCTCTCCTCTTCCATCGGCTAGAAGATACAGGTGCCTGAGGGCACACACCACCAGTCTTAAGGACAGCTTCTTC
CCCACTGTGATAGACTATTGAATGGTTCCCTTATACAATGACATGGTCTGTGACCTCAC
>M00285:128:000000000-BF978:1:1102:8964:8105_1:N:0:46
ATGCATGTTAATTGAATGCAGAGATTAAAGAAGTGATCGCTGAAAAATCTGAGGTACTTAATTCAGAAGGATGTTTGAAT
TTTTGAACAGCTCAGCCATCAAGCAATATCAGTAAATTGAGAACATCCTCTGTAGACAAAGGCTAAACAAGTAAATGCAC
ATGACCCTCCACTCTGACTGTATGACTGTAAACATAGGATAACAGCCTCCTACGCATTGCTGGTCGAGTCACGTACTGTT
AACATGCAAGCATATTTTATGAAATTTTCCATTTCCCCTGCTTCATCCCAGCACCTTTGT
>M00285:128:000000000-BF978:1:1102:5941:8109_1:N:0:46
GTGGCCAGCTGCTTATAACACTCAGATGGTTAATACATCAGCTAGAATACCTTGAGACAATTGTGCACACCTTACTGAGA
TCCTCCCAATATAAGTGAATATCCCAGTTCAAAGAATCATATACTCACTGCAAATGGATAGAACTGAGAAAAAGCACAAA
ATACAGCCACCAGCTGGCACTTTCCTGACATTCTTTGCAGCTCAGATATTACCTCAGAGAGGTATCTACAAACCCACCTG
ACTATAGAGATTCATCCAAGAATGCAGCACTCCCTCACTTCTATACAGGACACAAAGCTG
>M00285:128:000000000-BF978:1:1102:5546:8109_1:N:0:46
GTCCTTCTCTATTATATGGATAGAGAGCCCTGACTGAAATGCAGAAGTGTGCTATCTGTGCACAAAGTACCATTTGTATT
TAATAATCAAATCTGCATACCAGTGGAAAGTCTCAAACCAAGCAATTCTCTTTTATTTCATAGTCACACCTTTCTTCCCT
ATATTACACCTTTGCTTCCTCTGTAAAATTTTATTATTATGT
>M00285:128:000000000-BF978:1:1102:6386:8109_1:N:0:46
GGAATTACCTAGATCCTAACTTAACAATGGAATAGTTTAACCTAAGAAGCCCATTACGGATTCAGCACGTGGAAACATGT
TGTCTTTTAGCCAAGAATCTTGCATGTCAAGAGCATGTGTACAGAAGGATAGAAGTACAGTTGCATCTCTTCAGAATATT
TATTTTTCTTGTTAATAGGAAGACAACTAAACTAG
>M00285:128:000000000-BF978:1:1102:7009:8109_1:N:0:46
CACCACATCCACTGCTCTACCTTCATCAATATGTTTTGTCACCTCCTTGAAAAACTCAACTAGGGTTATGAGGCACGACG
TGCCCCTCACAAAGCCATGCTGACTATCCCTAATAAGACTATGCTTCTCCAAATGCTCGTAAATCCTGTCCCTAAGAATC
ATCTCCAATAGCTTGCCCACCACTGACATAAGACTCACTGGTCTATAATTGCCAGGATTATCCCTATTACCTTTCC
>M00285:128:000000000-BF978:1:1102:25604:8109_1:N:0:46
AGAGTGATCTTAGAAGAGGTTAAAAGGTCAGCACAACATCGTGGGCTGAAGGGCCTATACTGTGCTGTAACATTCTATGT
TCAGCTGATGGACAGAGGTTGTTGAATGGACATCATGCTGGGTAACAGTTCTAGCCCCAGGAAGAGGTGATGCATGCTAT
TACTTCTCTGGGCTTTTTAGAATCTAGTAGCTGTCATTCCACTGCTCAGTCCCAAAATACCCCAGGGCCTGATAAAACTG
>M00285:128:000000000-BF978:1:1102:22499:8110_1:N:0:46
GAGGGAAAAATAAATCAGCCATGATTGGATGGCAGAGTAGACTTGATGAGCCGAATGACCTAATTCTGCTCCTATGTCTT
ATGATCTTGTAGGCTGGGACTGTTCCCCCTGGAGTAAGGAGGGCGGAGGGGTGACCTTATCAAGGCTTACAAGATCACGG
AGCATAGACAAAGCGAATGGTCATGGTATCCCTGGTGGATCTGCTCTCCCCTCCTCCCCTGCACCTGCCTATCACTATCT
CTTACCTGCACCTACCTATCACGACCTTGTGCCCATCCCACCTCCCCTCTTTAGTCCACC
>M00285:128:000000000-BF978:1:1102:23412:8111_1:N:0:46
TGGGTCAATAACAAAGTGAGCTCCACTGCTTTGTTCTGAAGTATCTGCCACGCCGCAAGGCACCTGAGATGTGGCCACCA
CACAAATACCTGTTTCCCTCTACAGGTTAACGACAAAGTGGACTCCACCGGATTACTCCAAAAATCCATACGTGGATTGT
AGTGACAGGCACAGTGTTTTTCATCCATCGATAGAGACTAGCAGGCTGCTGTCCCTCTCTCCTTTGACTGACTCTGACTG
TCTCCTTCAAAAACGTCATTATGTCCTTTATCTTCTGTTGTCGTAACCATGCCAACACAC
>M00285:128:000000000-BF978:1:1102:18866:8113_1:N:0:46
CAAATCTAAAAGTCCTGGCAGTTAATCCCTTTGATAGGAATGATAATAAGTTTTAAAAAAGGCAAAGCACAGAAGCATGG
AATGAGATAAAATAAGAATTTAAAAAAAGTGGGGGGGGGGAAAAGAAAGATACAATGATTGAGAACTTGTAAAACAAGAT
GTTCTGCCTCCTCGTAATAAGGAAAGATGGGTGATTGATGGTGGCTGCTCTGTAAATGGAACCCAAGTAGAGTTGTTGGT
GAAGAGGGACAAGGTTGGGATACACAAGGGAAAAAAAAACCAAATCACAGAGCTTTGTA
>M00285:128:000000000-BF978:1:1102:18980:8114_1:N:0:46
TTATTCCGCTAGTCTCATTTACCTGCATCCAGTCCATAACCCTCCAGACCTCTCTCGTACATGTAGCTATCCAATTTACT
CTTAAAACCTATGAGTGAGACGGCATTTACTACATCAGATGGCATCCCGTTCCATATTCTCACCACACGTTGAGTGAAGA
AGTTCCCCCTAATGT
>M00285:128:000000000-BF978:1:1102:7189:8114_1:N:0:46
TGTGTGTGTGTGTGTGTGTGTGTGTGTGTGTTGCTCCAGATTCCAGCATCTGCAGAACTTTTGTGTCTCCAAACCAAAGA
GAATTTGCTATTGGATGTAATAATGAGCCAGAGCAGATAAAAGTTATAAAAGTGGGGAAACATCTTGGCATTAGTGATCA
TAATATAGAACAATTTAAGATGATAGTAAAACAGGACATGAATATGAT
>M00285:128:000000000-BF978:1:1102:2909:8114_1:N:0:46
AGACCAATAGCCACGATCAAGGCAAGAGTTTGCTTTGAAATATCGCATTGGCTCAGTGGTTGGGTAGCTCTTCTGCTCCT
GAGTCAAGGGATATGGTTCAAGTTCCACTCCAGAGGTCTGAGGTCAAAATCTAGGATGACATGGGATTCATTGTGCATGT
CTAATGGAGATGTCATATTTTAGATGGTTTGGCTGTCTTGTGTGACACTCACAGTCAAGGCCACCGTTCTGGGATCAGTT
TACAGAATAACAGATGGGGTCTTCTGTGGCTCTGTGGCTGGTCCTTTTATCTACCAGAAC
>M00285:128:000000000-BF978:1:1102:7804:8115_1:N:0:46
CTCAAAAAGTTGATAAATGTGTTGGCAATAAAAAACACATCATCATTTCTATTTATAATTTTAGTGGATACAAGATGTCC
CTAGCATCAAACCTGCTCATTATTTAAATCCTATAGATGTTTGATAGCAGGATGAATTATTGGAATGATGTATTTTCCAT
TTCCTTTGTTCCTGTTGAGGTATA
>M00285:128:000000000-BF978:1:1102:21332:8118_1:N:0:46
GATTTCCATCCAGTGAGAACCTTCCTTCAATAAAGGTAAGGGCGAGAACTGCGTGTGACAGGACTCCATGCGTCAGTCCG
GGCTGGAGAGGCCCCGTCTGCAGCGTGTGTCCCTGCCTGTGTGTCGGCGTTGGCGGTGACTGTGTGATCCTGCGAAACCC
AGAGGACAGACACATACGGTGACGAGGCTGGGTCGCCCCGTGTGCCTGCAGAGGTGAGTATCCATTCTAACACACTGCGA
GAGCAAGTTGCTGCAAGGGAACCGCGATTCTGCGGGACGTACGGG
>M00285:128:000000000-BF978:1:1102:23507:8119_1:N:0:46
CAACTTTCTACAAAAAACCATAGAGAAACTATTGGAAAACAATTGTAGTCCATGTATTTCATGGTGTTGAGACGTTTGAT
AACAGCTATTCCACTGTTTCTCTTACTCCTGATAAGTTATTTGATGATATAGCAAAAGATTTGTTATGTGGCTAAAACAG
CGTTTTAAATGCTATATCCATTCATTTGCCGATTTATACACAAAGCCCATGGAATAACTATTGGAAAACAGTTGTAGTGT
ATGTATTTCA
>M00285:128:000000000-BF978:1:1102:16735:8124_1:N:0:46
TATTTTAAAAAATCCTGGCGAGTTTCCCCTTCTTTACAGCCCTACTTCAACTTGGCCTGACCTCCTAGGGTTCCAATAGA
GGGAGGTCCCACCCTACTGGGGACCATCAGTGCTTTGGTGTCTATAACTTGCCAGTGGCATTTCATTGAGG
>M00285:128:000000000-BF978:1:1102:11576:8126_1:N:0:46
ATAAACCATGGGGGAATGGGTTGCTCTGTAAGCTGACATAGACTTGATGAGTCAAATAGCTTCCTTCTATGTCATTTGGG
AACATGGGTGAAGAAATCAATGTTAATTTTATGATGATGCTCATACTTAAAGTAACAAAGCACAATGTATTATCCTTGTA
AATGGCCAGAAAATGTTTCTAAGCA
>M00285:128:000000000-BF978:1:1102:18969:8127_1:N:0:46
TTGGAGCGTAGGAGACTAAGGGGTGATCTTATAGAGGTATATAAAATCATGAGGGTGAATGCACATAGTCTTTTTCCCAG
GGTTGGGGAATCAAGAACTAGAGGATTTAAGATGTGAGG
>M00285:128:000000000-BF978:1:1102:26539:8127_1:N:0:46
ACAAGGGCCTGAGTCAGAAATTCAACCTCAATCAGTGTTGCATTGGTTGTGATTTAAGTGTGACCAAAAATAGTGCCAGC
TCTTGGGTAAAGATGTAAACTTGCACTTTGCCTGCCCGTTTGCCTACGACTGAAGCAGAAAGAGTCGATGCATCTCTGGA
GAAACGGTTAATGTTTCAAGTCGTTGAGCTTTTCAGTTCTGATATCAAATCATTAATATCGACATTACGAAAGAGGTGTT
GGCCGTCTTGAAGTGCATAAGGGTGGATCAGTCCCCGGGGCCTGACCAGTTGTATCTT
>M00285:128:000000000-BF978:1:1102:5796:8127_1:N:0:46
CCGGGCCTGTCCCAAGCCCAGCCCACTTCAACTGCTTCATCAATGACCTTCCTGCCATGACAATTCAGAACGAGGACATT
CATTGATTAATCTACAACCTTCAATTCCATTTGCAATTCCTCAGTGAATGAAACAGCCCGTGTCTACCTTCAGCGCAGAT
CTGTGACAAATAATATTCACACCACAAAAATGCCAGGCAATGATCAT
>M00285:128:000000000-BF978:1:1102:5194:8128_1:N:0:46
ATAAATATTCACTCCTACAAAACTATTTAGGAAAAGCTAAGCCCTTGCCCTCACTTAAAGTTTAGATCTTGCACTTTTTA
GACTCCTCAAAAGATAATAAAATTTGTTGAAATGCCTTTCTGTTTTGCCAGTGCATTTACAGTGTATTTTTGTAAGGTAT
CTTTATTAGTCACATGTACTTCAAAACACAGAGTGAAATACATCTTTTTGTGCAGTGTGCTCTGGGGG
>M00285:128:000000000-BF978:1:1102:23409:8129_1:N:0:46
GATCTACACTCTTTCCCTACACGACGCCCTTCCGATCTAGACTCCTCGCATTCCCTACTCTGCTCCCATCCGAACTACAC
TCTTTCCCTACCCGACTCTCCTCCGATCTAAAACAGAAACGTCCCCCCCCCCACGCGCCTCGAAACAAAACATCACGCGT
GGCGACAGGGAGAGGAGGCCCAAACCAACAAGACAGAAGAGCAGCGCGAGAGCACTCGCGCAATAGAAGGACACGGCCGA
GGACCGTGTAAAGTATCAGTACGACCTGCATCAACCGCCACTGGAGACAACGCTACAGA
>M00285:128:000000000-BF978:1:1102:15551:8131_1:N:0:46
GAAGCAATTAACATTCCTGGTTGATCTTTCATCAGTATAGTAATAAATATAATTGTTATTAATGTAACAAATAATGACCA
TCCTGTTAAAATCAGTTTGTCTCCTCTTCTGATTTTGTTGTTATGGTAATGCTGAAGCACATCAGATCATGTAAAATGGT
GGTGAATTAGCCAAATTTTTTTAATGTAACGTGGTGGTTTAAAACTAACAATATGTAAATTTGCAAAGTCCCATCTGACT
GGCAATGTATTATTGCAGATTTTTATCTAATCTCAAATGCTTATGAATTTGATTCATAAC
>M00285:128:000000000-BF978:1:1102:12285:8134_1:N:0:46
ATAACATGGATATCTTCTGGTGTGACATTTTGATGTTCCCATCTCAAGTTACCAAATATATGTACATCTGCATATCATTT
GAGATGCATCAAGTCTGTGTGCAGTTATTGACAGGACTTAGAAATAATATAATTGGCAAAAGTACACCCAAAACAACACT
GTATATTTATCAAAGAATGTTAAACAAATATGCAAATTGCTAATGATATATTAGAG
>M00285:128:000000000-BF978:1:1102:21763:8136_1:N:0:46
GATGACCTGTTCAACTGCATAGAAAAAAAATGGTAAATGGGGTTAAGAACATAAAACAGAGCAGTAAAGCACATGAACAG
GCCATTCCACCACAATGTCTGTGTCAAGCATGATGGCAAATTAAACTAACCCCTCTGCCTGCACGTGATCCATATTCCTT
CATTCCCTGCATATTGATGTATC
>M00285:128:000000000-BF978:1:1102:11134:8137_1:N:0:46
NNNNNNNNNNNNNNNNNNNNNNNNNNNNNNNNNNN
>M00285:128:000000000-BF978:1:1102:13230:8138_1:N:0:46
CTTCCAGATTTCTAACATTACTTAGCTCTCTGTACCTTTTGTACACTTTTCTTTCCTTTTGACTTGATTTATTATATCCT
TCGTACACCACGGTCCCTGCATCCGCTCATGACTCCCCTGTCTCATCGGCACATGTCTATGCAGAACTCCACACAAATAC
TCCCGAATATTTGCCACATATTTTCCGTATTTTTCCCAGAGAACCATCTGTTCCCAATTTAATCTTCCAATTTCCTG
>M00285:128:000000000-BF978:1:1102:23366:8139_1:N:0:46
GTGGAGCTAACAAAAGGCTGCCGATGATGGAATCTGATCAGAAAGGAAGGTGAAGAGAGGGATACAGGTACATGTCTAGT
CACCATATGTAAGGAAGCATACATCTGCAACAGAAAGTTCACTGGATTGATGCTTGGGATGGCTGGTTTAAAGTAAGAGG
ACTGATTAAGACTGCATCTATATTCTCTTCAGTGTAGAAGACTGAGAGATGATCT
>M00285:128:000000000-BF978:1:1102:22060:8139_1:N:0:46
TTCAACGTATTTCACCAGAATTACACAAGGGACTCATAGTCATTCGGTATTGATTCTTGGAATGTCAAGGTTGTCAGGTG
AGGGTGATTGGTGGATGAGGAACGTTAAGGGAAGCCAGCAATTTATCTTAATAAAAACAACGTTATATGGAACCACGTTA
ACTTACTGAGTCCCTAGCAGTTGTCCAGGAACATTCAGCCTCTTTAAAGCCCTTCAAGAGCAGAAGCCCAAGCCCCGTGT
CATTTATAAATTGCACATTTGTAGTAAAAAGCACACTA
>M00285:128:000000000-BF978:1:1102:5016:8140_1:N:0:46
AGCATAATGAAATCCATTAACTACAACTGTTTTCATGTAGATACACCATGCATTTTGTGTAGAAAGTGTCCAATCACTGC
ATTAGCTTTTCAAACGCTGTTTATCCAAATAGAAAATCTATTGCTACCTCAGCGATTAACTTTTCAGGGTTAAGAGGTAC
ACTTAAATAACTGTTACCAAACGACTCAGCACCACGAAATACATAAACGACAATGGTTTTACTT
>M00285:128:000000000-BF978:1:1102:27451:8140_1:N:0:46
ATCTGATAAATAACTAAATCTACATACAGTGCAGGAACAAGAGAAGACTTTAAGTGGTGAATGTGTTCATGAAAACAGAT
CTTAGCAAATGATTTATTTTTCTTTTCAAAACTACAATATGAATTATAAATGATGCATGATTAATGTCAGGATTTTCTGT
TCTTGTAAACATTTAAGAAAAGATATGCCAATTTTTTTTCACAAAGTCAGAACTTATTTAAATGTGACCCTTTATAATAC
CAGATTGGTAAAGAACAACTTTCCCAACAGCTTAATGTACAGAGATTATATAATAATTTG
>M00285:128:000000000-BF978:1:1102:18816:8140_1:N:0:46
CCCTTTCCCTCGGTTTACTTCCCAAACTAAGTGCCCAGGTCTTGCTTCTGCACCTCCCCTGGGGAGGCACTGGCAAGCAC
TGGGGCTGCCAGTTAACAGTGTGGGTGTGTGACTCAGGGTCTGGGTTAAACTTCCTCACCTGGTGCTGTAGATCAGTGCA
TTTCCCAGCCCCTCCCTCCCACAACCCCAGCACTTGATACGGCCAATGGGGTGGGGATGCCGTGGGGTCTGGAATTACGA
CGTTGCTGGATGGTGTAACGTAAGTGCATTTGAGAGTTCTGTTACTGATGAAGTCATCAC
>M00285:128:000000000-BF978:1:1102:6363:8140_1:N:0:46
NNNNNNNNNNNNNNNNNNNNNNNNNNNNNNNNNNN
>M00285:128:000000000-BF978:1:1102:7471:8140_1:N:0:46
NNNNNNNNNNNNNNNNNNNNNNNNNNNNNNNNNNN
>M00285:128:000000000-BF978:1:1102:15997:8140_1:N:0:46
AATATAACCAGCTAATGAATTTCAACATGGATAAGTGTGAGTTCTTTTTTATGAACATGTATAGGCAGTCCCTAGGTTAC
AACAGGGTCCAGTTCCTGAGAACTGATTGTATCCTGAACTGTTTGTAAGTTGGAAGTCACAGAGCATTACAGCACAGAAA
CAGGCCCTTCGGCCCATCTTGTACATCCCGGCCTAGTTTTCTGCTTGGTCCCATCTACCTGCACCTGGACCAGAGCCCTC
CATCTCTCTCCCATTTATGCACCTATCCGAACTTCTCTTAAATGCCACAACTGAACCCAC
>M00285:128:000000000-BF978:1:1102:23793:8140_1:N:0:46
CCCACAAAGTCCGAACATGTCCCTACACTAGAAATTACTGGGCATTCCCATAGCCCTCTGTCTTACTTAGCTCCAAGTAC
CTATCTAACAGTCTTTTGAAAGACCCTATCGTATCCGTCTCCACCACTGCTTCCGGCAGCCCATTCCACGCACTCACCAC
TCTCTGAATAAAAAAACTTTCCCCTGACAAGTCCTCTATATCTACTCCCCAGCACCTTAAACCTATGTCCTCTTGTGGCC
ATCATTTCAGCCCTGGGGAAAAGCCTCTGACTATCTACACGCTCAATACCTCTCATCAT
>M00285:128:000000000-BF978:1:1102:18881:8141_1:N:0:46
GTCTTTTAAGTTAAAACCATTCATTTGCCACTTTCTACACATCCTCATGGAGAATCAACATGAAAACAGTTGTAGAGTAT
GTATTTCATGTTGCTGAGTCGTTTGGTAACAGTTATTTCACTATACCTCTTACCCTTGAAAAGGTAATCTTGATATATCA
CCAGATTTCTTATTAGGTTAAAACAGCGTTTTATAAGCTAAAATCATTCATTTCCCAGTTTCTTCACAAAACCCATGAGT
ATCTACATGAAAACAGTTATATTGTGTGTATTTCATGTTGCTGAGTCGTTTGGTAACATT
>M00285:128:000000000-BF978:1:1102:6385:8141_1:N:0:46
AAAAAAAACCTGACTACTCAAACTTAATTGCAAATAATTGTGTTAAGTCTTAGAATCAAACATAAAGGATACTCCAAAAA
TAATTTGTAGCAATAATCAAATCCCACCTTCCTGAGAGAGTACCTTTTGGCAATTAAATAAAGTGGTACTAAGCCAAACC
AAACACACAAGTAATCAGTGATGTATGTTGCAAAACATGTGAATTGGGTGGCACGATCGTGTAGCGGTTAGTTACAGCGC
CAGCGATCAGGGTTCGATTCCTGTCGCTGACTGTAAGGAGTTTGTACGTTCTCCCGTGTC
>M00285:128:000000000-BF978:1:1102:20308:8143_1:N:0:46
TGAGTGCTGATTCCTATCCTCTTTTTAACACATGGGAGCCTTGTTTCCAGGCTCCCTTTATTACACCAAGGCCCTGGATC
CCATACTGATTTTAACACACTAGGGCTCCACTTCCTGCCCTCCAGTGAAACTCACTGGGGCTCCATTTCTTTCTTAAAAC
TAACTGGAAAGCCTACAGTGTAACGTCTAAAATACAATGCATTAAATGTATGTTGCAGTATTAATTGGAATACCATCCAA
TAGTCAAGAAAATCTGACAGTCAGGCACCACCTAAGTCTAGAGGATGTAGGATTAATGGT
>M00285:128:000000000-BF978:1:1102:27569:8144_1:N:0:46
CTGTGTGGAGTTTGGATGCTCTCCCTGTGATCACATGGGTTTCCTCCGTGTACTGTGGTTTCCTCCCACATCCCAAACAC
TGGCAGATTGGTAGGTTAATTAGTTACTGCAAATTGCCCCCAGTGTAGGTGAGGGGTGGTAGAATCTTGGGGGAGTTGAT
AAGAATGTTGGGGGAGTTAAAGTGGGATCAATGTAGAATTAGTGTAAATGCATGGTTGATGGTGGGCACAGACTCAATGA
GCTGAAGCGCCAGATCGGAAGAGCACACGTCTGACTCCAGTCACTCCGCGAAATCTCGT
>M00285:128:000000000-BF978:1:1102:5778:8144_1:N:0:46
ATGGCTTTCGATTGGTCGGGAGTCCCATTCGTACCTGCCGAGGGAATCGACACTGGCACAGCGAATCGTCCCCTGTCTGC
ATTCGAGTCAACTGTGGGCTACCTCCAGCCACTAAACACGGACGCTTTGTCGGATCTGATTTCAACCTTGACTCGCACGT
CAAGCTCGAATGTGAGGAAGGTTACATGGTCTCTGGGAAAGCGATAATGACCTGTCAGGAGGATGGCCTATGGGCTGGAA
ATCGGCACCCACA
>M00285:128:000000000-BF978:1:1102:19129:8145_1:N:0:46
GAGCATAGGTATTCAGGGTCATGTACCTCCTCCCTGATGGTTGTATTGAGAAGAGGGCATATTCCACATGGCAAGGATCC
TGAGTGACAAATGCTGCCTTCTTGAGGTGCCATCTTTTGAAGATGTACTCAGTGGTGGGAAGGGTTGTGCCCATGATGGA
GCTTTTTAAACTAATCCCATTTTCACCCTCCCCTTAGACTCTGGGATGCACCCATACACTATAAGCAATTTACAGTCGGC
AATCAGTCTACCAACCCCCATGTCTTTGGAACATGGTGAAAACCCACATGCCATAGTG
>M00285:128:000000000-BF978:1:1102:19321:8147_1:N:0:46
GAGGGTTGTGGATGAAGCCAGGTCCATCACGTGCATTACCCTCCCCACCATTGAAGACATCGTCAAGATGCAGTGGCTGT
CACCATGTTGATTGAAGAGCAAGCTCACAGAGAACCCAAATGCGGCACACTGGTACAAGACTGGAGTCAGGATACTTCCT
CAGGACCGGACACAGGC
>M00285:128:000000000-BF978:1:1102:19646:8147_1:N:0:46
CACCACCTGCCAGGACAGAGATTCACTGTCCTATGTGAGAAGAAATTTCTACGTAGCTCAGTTTTAAATGACCAGCCCTT
TATCTTGTAGTTATGTCCCCTTGTTCAGGACTCTTCCACTCGTGAAAATATTCCATTATCTACCCTGTCAAGCCCCCATA
GGATCTTACATGTTTGAATAAGGTTAGCCCTCATTCTTCCAAACT
>M00285:128:000000000-BF978:1:1102:21991:8148_1:N:0:46
TTGAATTAGTGACTTTGAAGTAGCTTGAAAGTGTTAAGTTTGTGCAGAACTTCTGCCTTTGTGATAGTCTGCCTCTTCAA
CAGGACAAACAAGTCAAAAGAATACACAATAAGTGGTCAGGTGCTGAAGTATAGGGAACCGGAGGGGCCTGCACTGGCAT
TGCCACAAATCCCTGAAGTTATCAGGATGGGTATATAGGGTGGTTAAGGCAGTATACAGATTACTTCCTTTTTCATTGGT
TGAGGCACTGAACATGAAATCAGATCAAACTGTACAAATATAGCTGGGC
>M00285:128:000000000-BF978:1:1102:2666:8148_1:N:0:46
GAAGAGAAGGCAAGAGATTTTTAGAAGCATGTTTAAATTAAGACCCTTGCAATGCAGACTGCTGAAGAACAACTTTTTTT
TCAGAAGGTGATTCAACTCCTCCACAATTGGCAAGTTTTGCTGGAATTTTTAACCAGTGAGGTGCCCAAGAATTCCTGAC
AATTGAATGGTATAGTAAACTTCAATAAAATGTTAGGTGTCCGGCTTTCTTTAAGCATTACCATTAGCTGGTTTGATATA
ACTGTACAACACCTTTTCCTTTAACCGTACAAGG
>M00285:128:000000000-BF978:1:1102:27145:8149_1:N:0:46
GAGGTCTTCGGTGATGTGAGTCCCCAGGAATTTGAAGCTTGTAACTCTCTCTACTGCCTCGTCATCAATGAGCACTGGGC
CAAGTTCTGTTCTGCTCGTCCACCTGAAGTCTACCACAATCTCCTTGGTTTTCTTAGTGTTTAGGATAAGATTGTTGGTA
GAACACCAGGCTGTTAGGTTGTCCACCTCGCCCCTGTACGCAGACTCATCACTGGAGATTAAGCCGATGACTGTTGTGT
>M00285:128:000000000-BF978:1:1102:19607:8149_1:N:0:46
TCTACAGGAAAACAATTGTAGTGTATGTATTTCGTGGTGCTGAGTCGTTTGGTAACAGTTATTGAAGTGTACCTCTAACC
CTAGTAACGTTTTTCACTGATATAGCAATTGATTGCCTATTTGGCTAAAAAAGCGTTTTTTAAGCTAAAACTATTGATTT
TCCACTTTCTACATACAACTCGTAGTATCTACAGGAAAACAATTGTAATGTATGTA
>M00285:128:000000000-BF978:1:1102:21658:8152_1:N:0:46
TAGGATAGAGCTTGTCAAATGTGTTCAAGAAAGTTTCCTCAATCAGTATGTAGAGGTCCCAACTAGAGAGAGAGCAATAC
TGGATCTCCTCTTTGGGAATGAGACATGGCAGATGTCAGAAGTGTGTGTAAGGGAACACTTTGGATCCAGTGATCATAAT
TCCATTAGTTTCAAGATAATCATGGAGAGGGATAGGACTGGTCCTTGGGTTGAGATTCTAAATTGGAGTAAGGCCAATTT
TGATGACATCAGAAGGGATCTTGCCAGCATGGATTGTGTTAGGCAGATTTCTGGCAA
>M00285:128:000000000-BF978:1:1102:8443:8158_1:N:0:46
GTCCGCTCACCTCAGGTTTGGCCGGGCCGCTCTGGACCTCCAGGGGTGGGCTGCTGGGGCCCCCCAATCTGGAAAATCCT
ACCTGAACCCTAACTGGATGAGTCTTTTTGTGAAAGCTCACCTCAGGTTTGGCTGGTCCACTCTGTTCCTTCAAGTGTGG
GCTGCTGGGCCCCTCCCTTCTGGAAGATTCTGTTAGTGTTGCTAATGGCCCCACTTGCTGCTACCCCCTGTTGCTTGCTT
GCTTGGGTGGGGGGCACTAGGGGGGTTTGTGACTCTAACTTTGGACTTGCTGGGAATCGT
>M00285:128:000000000-BF978:1:1102:5261:8159_1:N:0:46
TTGAAGCAATACAATTTAGATATCATGGGAGTTTCATTTTGTAAATTTGCAAATACCTCAGGCATTTCAATTTGAAATGA
CCTGATTGACTTCCTGCAATTAGTAAAATGCAGTCTAAGCACAGGAGAAAAACCTTACTTCATTGAAATTCATCCATTCA
TTCTCCATGAAGGTAAACTGATTGAATGGCCTTTTCTCATTCTGTGTTTTACGTTCAGACAGCAGTAACGTGACTTGAAT
TTCAATGACACCTCACAAAGACTTGGCTCCCACATCAAAACAAGGAGGCAACTAATTAAT
>M00285:128:000000000-BF978:1:1102:18935:8160_1:N:0:46
TCTGTTCCCGTGTTTGTCTTTATATATAGCGCCTTTTATTTAAAAGCCAAAGACTGTGTCCAGAGTCCTCCACCTTTGAG
ACCAAAAAGAACCTTTTCCCATAACAGCTTCTTTGTCTGGCAATCTTATGTGACTCCTCTATGGATCTAACACTATT
>M00285:128:000000000-BF978:1:1102:13689:8160_1:N:0:46
CTATTCACGCCAATCGCTCATTCTGCTCGGAAATCACAATCTGGATATTATGTTCAAAATTACCTGGTAGAAATAAGAAA
TCACATTTAGTAATGTTTAAGATACATAATAAAATCATAATACGTAATCGTAATCCTCTGACATCTCCCTTCAAAATTTA
AATGCATGGCGTCGCAGCGTGTTCACTCTAAAAACTTACCACGCCGCAATACATCTGCTACCAACAATCACCGAATAGAC
TAGAGTGCATAGAATCATAAAACATTTTCCATGTAGACTGATATCATTCGCCCATCAGGT
>M00285:128:000000000-BF978:1:1102:24485:8161_1:N:0:46
GGTTTTAAGTAACACATCTTTAAAATTTTTTTTAAAAATTTATTTACAGCATGGTAATGGGTCCTTTCAGCCCAACGAGT
CCATGCCGCCCATTTTAAACCCCCAAATTAACCTACCTGTACGTCTTTCAGAATGTGGGAGGAAACCAGAACACCCGGAG
GAAACCCACGCAGATACTGGAGAACGTACAAACTCCTTACAGACAGCGATGGGAATCGAACCCCGATCTCTGGCGCTGTA
ACAGTGTTGCGCTAACTGCTAGGT
>M00285:128:000000000-BF978:1:1102:16206:8163_1:N:0:46
GTCATGACAAATCCAATTCAGCTAATTACTATACCCCACCAGTGTGCTCTAAATTAACAGCAAAGTGATGGAAGGTGAAA
TGAACAGTGTAAACAAGCAGCACTTAACTCACCGAAAGCCTACTTGCTGATGCTCAGTTTGGATTTTGCCAAGAGACCAC
TCAGCTACAGACCTCAATCCAACCTTGATCC
>M00285:128:000000000-BF978:1:1102:20926:8167_1:N:0:46
CTGGTGGCTCGTGCGGACGTGCGCTGCCCACCTTCGCCCATCAGCTCAGACTGGTCCAGCAGCTCCATCATGTACTCCAC
CTCCAGCGAGAGCTCAGGGATGTCACACTGCGCCACCACGAAGGAGAGCGCGGGCAGGAACTCATCTGCTCCGTACGGTT
CTCCTGCTCGAAGGGGAGTAACAGATACAAAAGCCTGAGAGCGCGTCCCACCAGGCTCAGCGACGGCGCCTGACCCGCTG
CCCACTGACCTCCCATACACTAACGATGAATTCACGGTCTCCCAGTCCACCTCAATGTCG
>M00285:128:000000000-BF978:1:1102:5506:8167_1:N:0:46
ACAGCAGATATATTCCATCCATTGTGGGTTGGTTAAGTACTTCCAGACCCAGGCACAGACCTGAGTAGCGGTGGGGTTCA
AGTTAGTAGCTAAGATGCGGCACAATGAAGAAATGAAATTTAAGTGGATGGATGCTATCAAATCAATTGGTCGGGTATGT
TATGGAGAGATGGGAAGGTTGAC
>M00285:128:000000000-BF978:1:1102:25821:8168_1:N:0:46
NNNNNNNNNNNNNNNNNNNNNNNNNNNNNNNNNNN
>M00285:128:000000000-BF978:1:1102:19061:8168_1:N:0:46
ATAAGCCTTCTTAACAGCCCTATCCACCTTTGATGCAACTTTGAATGAACTGTGGATATGAACCCCCAGATCCCTCTGCT
CCTCCACACTGCCAAGAACCTTGCCATTTACCTTATACTCTGTCCTGGAGTTTGTCCTCCCAAAGTGCACCCCCTCACAC
TTCTCCGGATTGAACTCCATCTGCCACCTGTCAGCCCAGT
>M00285:128:000000000-BF978:1:1102:20612:8173_1:N:0:46
ATATGAACCCCCAGATCCCTCTGCTCCTCCACACTGCCAAGAACCTTGCCATTTACCTTATACTCTGTCCTGGAGTTTGT
CCTCCCAAAGTGCACCACCTCACACTTCTCCGGATTAAACTCCATCTGCCACCTGTCAGCCCAGTTCTGCATCCTATCAA
TATCCCCCTGTAAGCTCCTACAGCCCTCCACACTATCTACCACACCACCGATCTTTGTGTCATCTGCAAACTTACCAACC
CATCCCTCCACTCCTTCATCCAAATCATCTATGAATATAACAAAGAGTAGAGGCCCC
>M00285:128:000000000-BF978:1:1102:17408:8173_1:N:0:46
CCAGCAAAGGTCTAGACAGTAAAGGAGGTGCCAAACCCAATGAATAAACAACAAAGACACACGTCGTCTATGGCAGGGAT
TTCAAACAATCACCGACTACGAGCCCCCCTCCCCCCAACCCGCGGCTACGTCACAAAGACTCCTCTTTACCAGATAAACT
TAATGATTTTTTTGCCCGTTTTG
>M00285:128:000000000-BF978:1:1102:8704:8175_1:N:0:46
AAGGAATGGATGAGGGAAAGGCAAAGGGTAAGGTGAAGGGTAAACGTTTGAGAGGCAAAGGCTGAGTGGGTAAAGTTTAG
GGAGGGTCAAAACAACCAATGTTGAGGGGAACAGAGTCTGAGTGGATCAAGCATCAGGGGAACAGAGAGAGGAAGGAGTA
ATGACAGGGAGTGTAGATGGAAGCACTGAATTGGTGAGTGGACTATGGGCTGGGTGTTGGCACAGTGAGGTCCAATGTCT
CCACAATGATGGCAGCTACCATGGACTCGATGCCTGTTTCAGCTAAAC
>M00285:128:000000000-BF978:1:1102:13395:8176_1:N:0:46
TTGTGAAAAACTTGCCCCTCGTATGCCCTTTAAATCTTTCCCTTTTCATCTTAAACCTATGCCTTCTACCTTTAGACTCA
CCTGCTCCAGTAAAAAGATAACTATCTACCTTATATATACCCCTGATAATTTTATAAACCTTCATAAAGTCGCCCCTAAG
CCTCTTTTGCTCAAGGAGAAACTGTCCCCAGCCTATCCAATCTCTCCTGATAGCTCAAGCCCTCCAGTCCAGGCAACATC
CTTGTGAATCTTTTCCCTCTAGCTTAATCACATCCTTCCTCTAGTATGGCAACCAGAACT
>M00285:128:000000000-BF978:1:1102:17678:8176_1:N:0:46
AACGGTTCCCTTATACAATGAGATGGTTTGTAACCTCACATTCTACCTTGTGCAACCTTGCACCTTATTGCACTGCACTT
TCTCTGTAGCTGTGACACTTTATTCTGTACTGTTATCATTTTTACTGTACTACATCAATTCACTTTGTACTAACTATGTA
ACTGCACTGTGTAATGAATTGACCTGTACAATCGCTTTGTAATGACAAGTTTTTCACTGTACCTCAG
>M00285:128:000000000-BF978:1:1102:27760:8179_1:N:0:46
CCCTGAGTCCACCACCCATTCACACTAATCCTATTTCTTTTATTCTCCCCGCATTCCCATCGACTCCGCCCCCATTTTCT
ACCAGTCACCTACACTTGGGGCAATTTACAGGAGCCGTTTAGTCCACCGATCCACGCGGCTTTGGGACGCTGTAGGAAAC
CGGAACACCGGCAGTAAACTCAGATGGGCACAGGGAGGACGTGCACGTTCCATTAGGTCGGCCGATCGGAGGGGCACACG
TCTGGACTCCAGTCACTCCTCGAAATCTCCCATTCCTCTTCCTGCTTTAACAAAAAACTC
>M00285:128:000000000-BF978:1:1102:23651:8180_1:N:0:46
TGGTTACTGCTGAAGAACCCAAATTCAGAAGTATTTCAGATGCATTGACTGGTTATCAGTTGGTTGAAAATCTGACTCAT
TGCAAAATAAACAAGCAAAGTTCAAAATCTATAGTCCAGAACATCACTAATTCCCTGTTCACCCATTCAGTTAATAGATC
TCAAGATTATATATCCTCGATGAACTTTACAGTCACAACCCTGTTTCATTACTACGGCACATCAATACTAGATGTTAAAA
GATCAAAGCGACTGCCATTATGTATTACTGTATTATATTGACAAGGTTGTGACAAACAC
>M00285:128:000000000-BF978:1:1102:28621:8180_1:N:0:46
AGGGGGGGAATGAAGCTTATGCAAAATATCACCAGCTGCTGCAGGAGAGAGGGACAGGAAGGTGAGGTTCACCATGCTCT
CTGTAGGAGTAGGACACTTCCCCACCCCCAACCTCCTCCAGTGGCCCCATCTTCCT
>M00285:128:000000000-BF978:1:1102:19872:8181_1:N:0:46
GGTGCTGAGTCGTTTGGTAACGGTTATTTAAGTGTACCTCTAAACCCATTAAAGTTATTCACTGATATAGCAATTGATTG
CCTATTTGGCTAAAAAAGCGTAATAAGAGCTACATCCATTGATTTGCCACTTTCTACAGAAAACGCATGGAGTATCTTCA
TGAAAACAATTGTAGTGTATGTATTTCATGGTGCTGAGTCGTTTGGTAACAGTTATTTAAGTGTACCTCTAACCCCAATA
ACGCTATCCACTGATATAGCAATTGATTGCCTATTTGGCTAAAACAGCGTTTTATAAGCT
>M00285:128:000000000-BF978:1:1102:4544:8181_1:N:0:46
CCGCTGCCTGTTAGGAGTTTTTACGTTCTCCCAGTCTGTCTGCATGGGCTTCCTCTGGGTGCTTCAGTTTCCTCCCACAT
TCCAAAGACATACGGGTTAGGAAGTTGTGGGCACGTTATGTTGGCACCAGAAGATTGGCGACACTTGCGGGCTGCCCCCA
GATCACTCTAATTAAAAGATGCATTTCACTGTGTGTTTCAATGTACATGTGACATAAATAGCTAAAAATATCTAAATATC
TATCTAAATGGGATTAGTATAAATGGGTACTTGATGGTCATCATGAACATGGTGGGTGA
>M00285:128:000000000-BF978:1:1102:20148:8185_1:N:0:46
TTACCTTTGGAAATAATTCAAAGACTTCTGCATCGATGAAGAGGAAGCCACTGCTGTCCACCTCGTACTTCAGCTTGATG
CCCTGGGGTGTGTTCTTCTGCGTCGTAAATAGAAACGTCGGCGCATTGCAGCATCGACTCAGATGAGATCTGAGGAATCA
AAAGAGAGGATGGAAGCACAAGCTGGGAGATTTAGGAACTCATGTCAGCAGCTTGGAAGCACTTCTGACTGAAAGGGGTG
ACTGACACCTAGTGAGAGGTCTCTTGCAGGCAGATATGATGGTGGTGAGGATAATTTTTT
>M00285:128:000000000-BF978:1:1102:16248:8185_1:N:0:46
GCTGGGAGCTGGTCAAACTGGGCATTAAAATCAAAAGCTCACTGTGACAGTTGCTGTTTTGTAATCCATCTACACATATC
TGGAGCCACAATAAGTATATTACTGGGCTCAAAGGTCTGCAGTGATTGGCTCAGCAGCACCACCTCTAGGGCAATTAGGG
TTGGGTAATAAATTCTGGCTTTGCTAGTGACACCCAGATACAAAAAGTGAATTAACAAAAAACTGACTGTTGAATGCTTT
AGTAATAATGAGATGTGATGCAGTGCCTGACTCAATACATGACAAATTCATCTTGAAAAT
>M00285:128:000000000-BF978:1:1102:28662:8186_1:N:0:46
AGGGAGGTGAAGATGGTGAGTTACAGGTCGGATACCAACAGAAGGCTTGTGCCGTATGGCGATGTGTTTTCTGCGCCTAG
TTCAGAAGGCGAGTGTAGAGAGAAGTCGTTGGCTTCTGTGCCGAGATAGAACGAGTTTTCCACTGCACGGGTGAATGTGG
GGTTCCAGGTGCCGTGAGACGCGGACTTACATTCACAGTGAACCAGAGGCGTATGTCGCTTCAGCTTC
>M00285:128:000000000-BF978:1:1102:21389:8186_1:N:0:46
CGCACCTTCTCTCCTCTCACAACCTGTCAATAAGTTTTAAATATGGCAATCCGATCTGCTGCAGAGTAAACTCAGCCCCA
AATATGGGCATCGGCCAAGAACAGCTGATTACACCAGCTCATTCCAGAGAGAGTCGTCAATGCACGGCTCTGAACCCATC
TGGGACGGCAGGAATCCTTCCAGACTCTCAATTCCTTTCCTTTA
>M00285:128:000000000-BF978:1:1102:24713:8188_1:N:0:46
CAAACCTGAGGTGGGTTTTCAGAAAAAGACTCATCCAGTTAGGATCCAGGTAGCATTTCCCAGAACGAGGGGCCCAGCAG
CCCACCCTTGGAAGAATAACCTGTTAGACTTTATTCCCCTGAAGAAGCTCAAGTGAGAGAGAAACGTTGGGAAGAGTGCT
TTCCACAGGCAAGCGGAGAACGCGAACGGATCGAACCCCAGGACAGACGGTAAGAAAAATAAACCTATACACCCCAAAAC
CCTTAGCCTAATCACCCCAAAACCCTTAGCCTAATCACCCCAAAACCCTTAGCCTAATC
>M00285:128:000000000-BF978:1:1102:26033:8189_1:N:0:46
TTGAAAACCTGTTATTGAGGGGAACAGCCTTCGTGGTTCTCTGAACTGTCTGCCTATTTGTTTCCCCCTTCCTTTTCCCT
CCCCTGACAGTCACCCAGCTATCTACTACCTGGCCCCCTGAAGTATCTGCTCTAAGTGGGGTGACTGTCACCTGATGTGC
TGCATCTACAGAACTCTCTCCCTCCCTGATGCTCTGCAGTGTTTGAAGCCGTGACTCCAGCTCATCAATTTTGAG
>M00285:128:000000000-BF978:1:1102:4464:8189_1:N:0:46
ATAAGTATTTGGCAAATTCAAGAGAGAGTTGACAAGTGCCTGAAGAAAAAATGTAAAATGATATAACAAATATTGAAGAA
AATTATATTTTCTAAACACCGAGATGATCTGTATCTTTACTACTGCCAAAAGCAAAGATCGGAAGAGCACACGTCTGAAT
CCAGTCACTCCGCGAAATCTCGTATGCCGTCTTCTGCTTGAAAAAAAAAACGGAAATCGTCACCAACAACAAGAAATTTA
ACACC
>M00285:128:000000000-BF978:1:1102:8926:8190_1:N:0:46
CAGCTGTAGCCTCAGTGCTCCAGCTGTGGTCTCAGTGTTCCAGCTGTGGCCTGTGCTCCAGCTGTAGCCTCAGTGCTCCA
GCTGTGGTCAGTGCTCCAGCTGTAGCCTCAGTGCTCCAGCTGTGGTCTCAGTGTTCCAGCTGTGACAGTGCTCCAGCTGT
GGTCTCAGTGCTCCAGCTGTGGCCTGTGCTCAAGCTGTGGTCAGTTCCAGCTGTGATCTCAGATCGGAAAGAGCACACGT
CTGAACTCCAGTCACTCCGCGAAATCTCGTATGCCGTCTTCTGCTTGAAAAAAAAAAA
>M00285:128:000000000-BF978:1:1102:13102:8191_1:N:0:46
AAGACATTGATGACACCAGTTTCCAGGCTAGACATTGAGTACTAATAAGGATTAATAGATTGATAAAATTAAACTCAATG
TGCATCAAACAAGCAGATTATTTCAGATGATGGACTATAACACAGAAAAAGTTGTATGCTAATATAGACTGACAAAAGAA
AATGAAAGGTGTCAAAATGAAAGGTTGTACCTATTTGAAAAGGAATGAATGAAAGGATCTGTCTGTGACCATTAATATTT
AACTGGAAGTTTTCAGTTATATGAAGCTGTTCTAACCAAGGCTTGTAATGTTCTACGAGG
>M00285:128:000000000-BF978:1:1102:22543:8194_1:N:0:46
CATATACATTGGAACATTTGTCGAATCTCATTGATCCTGTTTAAGAAATAGAAGCTCATCCCGCTCCAGGAATTGGGCCG
CAGTCCTGCAGGTTGCGGATCATCAAGCACTCACCCACCGATTTTTCCATATGTTGCCGATTCCGCGCTCCAATCCCAAT
TCAGGCAGAGGGTTTCAGACCAACCACGTGACCAAATGCTCATTGTTCAC
>M00285:128:000000000-BF978:1:1102:6297:8195_1:N:0:46
TCAGCATCAAGCCTGCCTCTCAGTAAGCCTCCCATCCACTCCAATTTAAATTGAGAGAAATAAATTATACACAGGCTGTG
GGACTGCATGGAGCTTTAGGCTCGTCACCAGTCAAAGCAGAAAGTTGTGAATTGCTGCCGAGGGATGGTGTGTC
>M00285:128:000000000-BF978:1:1102:21836:8198_1:N:0:46
GGATTGGGAGCTAGTTTTCACTTGCAGAGGGAGAGCCAAGATATTGGTAAAGGGAAGGTAGAATTTTGGAGAACAGATGA
GAACTGTAAGACTTTCTACAGGTGTATTAATGGAGAGGAAAACTGACATGGGCAGATGGGGGTCCCTTGTGTACAGACTA
GGGAAATGGCAAGGAAATTAAATACTTTGTCTTTA
>M00285:128:000000000-BF978:1:1102:15051:8201_1:N:0:46
CAAATGCGATGAAACAGAAGTTCAGTCAGAGATTCAACAGTCAAATTAAACCATCAATGTTTTTATTCACTAAATAAATA
GAAATAAAAGTAAAATTTGAGAAAGGAACTAAAAATACTTAATAGGTTTGTCAAGACGTGTTGGTAGGTGAATTTGCTTG
GGTAAATTGCACCTAATGTTGGCAGGTGGATCAGTGGTGAGATGATGGCCATCAATGTAAGAGAGAACTTAAATAGGCAG
TGAGGTTGAT
>M00285:128:000000000-BF978:1:1102:19242:8202_1:N:0:46
GCCAGCGCCTCTTTCCCAGGGCACCAATGCTCAAGACAAGAGGGCACAGCTTTAAGGTTCACAAGATCACAAGATCACAA
GACAATGGAGCAGAAGCAGGCCAGTCGGCCCATCGAGTCTGCTCCAAAGTGAAGGGAGGGTGGGGAAAAAAGGATAGAAA
AAAAAACACTTACTATTCTAAGTCCAAATCCCTG
>M00285:128:000000000-BF978:1:1102:27625:8204_1:N:0:46
CCTTTCCTGAAGTCATAGATGCTGCCTGACCAACAAAAAGTTTCCAGCATTTTCTGTTTATATCAGTCTTCAACTCTATC
CCCATTTCTACCATGATCTTCATATTCACTTCCAGCCCCTCATTGGTACCTCCCTCTAGCTACCTACCGCATGCATCCCA
ATCTCCATCTCCACCTCCATTCCACATTTCCCTATAACACCACCCATCTATTCCCTAATAATGGGAAGTATTCTTTATCA
GCAATTGTTTGGCTTAAATTTGCGATTAACATCCAATGTATCAGTCCATTTTCTCTGCAC
>M00285:128:000000000-BF978:1:1102:2826:8206_1:N:0:46
ATAAACATTCTACGTAACTCCTTACTTCCTCGGTCTTCGCCATCTCATTCAGATCATAAACTCTTCAACTTCCTGGAGAA
ACAAAAGGATTGCAGATGCTGGACTCCAGACGATGCTGGAGGAACTCAACAGGCCAGGCAGCATCCGCGGAGAAAAGCAG
GCGGTCAACGTTTCAGGACCTGAAATATTGACTGTGTCCTGAAGAAGGGTCCTGACCCAAAACATTGACCAGATGCTGCC
TGGCCTGCCAAGTTCCTGCAACATCATCGTGTTTTTCCATCCTAAATTTC
>M00285:128:000000000-BF978:1:1102:17613:8207_1:N:0:46
NNNNNNNNNNNNNNNNNNNNNNNNNNNNNNNNNNN
>M00285:128:000000000-BF978:1:1102:26615:8211_1:N:0:46
TTTACTGTGCAGAGCTGATTGTAGGGCCAGGGAGATCCGTCCGCTGTAGAGCTGTTCCGGCGATAGGTGAGTTGCAGTGG
GTCAAGCCTTTCCGGCAAGCTGGAGATTTCCATGTTCGGCGACTTTCACATTTGCTTGCTTGTGTTTTTCACAC
>M00285:128:000000000-BF978:1:1102:27203:8211_1:N:0:46
CAAAGGGTCTGACATATAGAAGAGTTTAATGGATATACATCACCATGTTGCACATTCAGGTCAAACCACTAGGAACATAC
TTCTACCCAAAATTGTTTCCAATTGCATTCTGTCAGCAACATTTCAGGTCAAAGACCCTTCCTCAGTGTCCTCAATCTGA
AACATTAACTTGGTTTCTCTAACCACAGATACTGCCTGACCTGGGGGAGTTAATGGGACAGGAAGGCAATAAATTCTCAC
TCCCCTTGTTCTGAAGAATGGTCTTTGACCTGCACTGTTAAGTCTGTTTCTCTTTCTAC
>M00285:128:000000000-BF978:1:1102:19220:8212_1:N:0:46
AGCAAAAGCCCACTGGCAGAAGCGGTACTGGGTTGCCGGCTGGGGTAGAGGAGCAGGGAACTGCACTATTCCAAACTGAA
ACTGAGAACCTCTCCTCGAAGTAGCGTGTTCCAATGCTGGAACTACTGGGGCACAGAAGGTAAATGATGCAGTCACACGA
GAAACGCTTCATTTTCCAACGAAGGTGCCGCTCCTTGGCTGCCAGTGGACGGATACAGACACATTCAATTCATTGGCAGC
CTGAGGACAAGATCCCGGTCTTGTGAGCTGTGCAATGGTGAGGGGACGGAGGCCTCTGCT
>M00285:128:000000000-BF978:1:1102:17063:8213_1:N:0:46
AAAAAGCTTGCAAGACTATGTGAGAAGGGCAAGGTGTTGCAAGTTGGTCAAAGTGCTGGAGACCAATGGAAACCACAGGG
GGGGAGCAGTGCGAGAGGGGCCTGATGCAGGGTTTCAACCCGAAACGTTGACCATTTCTTTCCTCCCACAGATGCTGCTG
AACCCACTGAGTTCCTTCAACAGACTGTTTGTTGCTTAAGGTAGTGCCAAGTTGTAATTTATATTTTCATAGGTGTATGG
AGCATTACAGGCTTCTTCTTTTCTCTATGATTCTGTTATTCTGTGATGAACTTATTTCTG
>M00285:128:000000000-BF978:1:1102:19010:8214_1:N:0:46
GGCTAAGTGTGAACCTGCTGTAGTTTAGAAGAGTGAAAAGCAACAATTGAAACATACAAGATCCTGAGGGTATTGACGGG
GTGGATGTGAAAAGGATATTTTCTCTTATGGGACACCTGAGAACAAGGGGGTCACTGTTTAAAAATAATGGGCCACCCAT
TTATTTCAGAGCTAAAGTGCTATTTTTCCCCTCAGACCACGAGCCTTTGGAATTCTCTTCCTGAAAGGGAAGTGAAAGAA
TATTCTTAAGGCAGAGGCAGAAAGATATTTGACAAGCAAGGGGATGAAAGGTTATCACA
>M00285:128:000000000-BF978:1:1102:24054:8214_1:N:0:46
CCTGTATCATCATCTAGAAGGTAGAAGAAAGAAAAGGAAGTGGCTAGGATTGCAGACATCCTTGATGTTGCTTGTGAAAA
TTGCATAAAGAGCCCCTTAAAACACAGGGTTCAAAGGACAGTGTTGCTGGGTTTGTCTGTCTAACGCTGCACTGAAGATT
AACATTGTCAGTAGCAGAGTAGCAATAATATTGATGCATTGGAAATCCTCGCAGTTGTTGCAATGTAACCACAGAATATA
CAATTTTTATAGGTGTT
>M00285:128:000000000-BF978:1:1102:16456:8217_1:N:0:46
ATTCTGTGTGCTTATTAGTGAATCTCAGAATTACTTGTTTCACCAACCTCTCTCTGAATACTACTTTCCACTTTTCAAGA
TGAATGCACACACCAGATCCCACCTTTCAGACTGTTCCATTTAATATACATGGTCTCTCCATTTTCTTTCCACCAAAGTG
CAACGCTTCACATTTATCTGGTCCATGTCCAG
>M00285:128:000000000-BF978:1:1102:20352:8217_1:N:0:46
TGCAATATCACTTCCTGACTTTTGGAATCAATGCCCCGACCAAGATCAATGAAAGAACGCATGCCATATGCCTTCTTTAC
CACCCTATCTACTTGTGTGGCCACTTTCAGTGAGCTAGAATAGGAAAAACTGAGACAAACAGAAATGTCCTGTTATGATA
GAAAGAAAAAGAAGTGTTGACCATAGAACCATAGAACAATACAGCACAATACAGGCCCTTCGGCCCACCATGTTGTGCCA
TCCATCAAACCACACCTCACTACCTAACTCTTTCCTCCCACATATCTCTCTATCCCACAT
>M00285:128:000000000-BF978:1:1102:26825:8218_1:N:0:46
GGAGATAGGTGGAGGGAGTACTGAGGGGACGGGAGATAGGTGGAGGAGGAAGGACTACTGAGGGGACGGGAGATATGTGG
AGGGAGTACTGAGTAGACAGGAGATAGGTAGAGGCGGAGGGATTACTGAGGGGACGGGAGATAGGTGGAGGAGGAGGGAG
TACTGA
>M00285:128:000000000-BF978:1:1102:13890:8218_1:N:0:46
TAATATCTTATTAAATCGTGTAAAAGCTTTTTAATTTTTTAATAAATTTGAATACTTAGGAAACATTACTAACATTTAAA
AATATTAAAGCCTGAGCAGTTTCAGGCAAGTCTGGAGGGGTGGCTTAATGTGGAATGAAATATTTTACAACTTCATAACT
AGAGCCGGTCTTGGTCCCCCTCATGAGGCCACAGGGGG
>M00285:128:000000000-BF978:1:1102:14234:8222_1:N:0:46
TCTCAGACAGCCAAAATCTACCACGTGGATCCAGAGCACCTAAGTTTGGGACAATTGGGAATGCATTTGATGAAAGTGGG
TGGCGGGTCCCACTCAGGAAATTCCAGGTTGGTATCTTCAGAATAGTTGGTTCAGATCTGTGGTGTACTAGACCAATAAA
ATAACTACTTGTCCTAATATTTACATTTATTTCCAATACTAAATGTCAGCATTTCCCTATTAGATTAATGAGATAAGATA
TTTATTAGTCACATGTGAATTGAAACACAGTGAAATGCTTCATTTTGCTTTACTGAGAAT
>M00285:128:000000000-BF978:1:1102:11591:8222_1:N:0:46
GGACTGTGAAAACAACATTTCTGCCCTTCATGTGTTCTTCCTGTTAGGCAGTTCCTTGTGATTGAGGATGATTAGATTCT
GCTGACGACATTATATTGTTGTATTTCTATTGAATTTTAGCCCAGTTTTTTTTTCTCCTTGTTTTGTTTTGTTTTTTTTA
ATTCATTTTTGGTTTAATTTACTCTTTATTATTATGATTTTTAAAAAAAAATTTCAAATATTGATTTGGGTTTCTTTTTT
TGGGTTTTTTCTCTTCTAATTATATAACAAATCTTTTTCTTTTTTATCTTTTATATTAC
>M00285:128:000000000-BF978:1:1102:13028:8223_1:N:0:46
GGGTCATGGGCAGCTACAGTCAGTACAGATGTACCAATAGGAATGTTTTCTACAATAGATTTAAAAATATCTCCAGGGGG
AAAACTAGGTGCATTATCATTGAAGTCTCTAACATGAATCACAACTGACATTGTTGAAGATCTTGGGGGTCTTCCTTTAT
CTTTTGCTGTTATGTTCAAATGGTAAACAGACTGGGTTTCAAAGTCCATTTTTTTTGCAAGGAAAATGCTACCTGTATTA
TGACTAATGCTAAATGTTCCATGATTGTTACTTCCTGTAATACTGTAATGAATCTCAGC
>M00285:128:000000000-BF978:1:1102:27314:8226_1:N:0:46
AGCTCCGACTAGACCTTGATCCTCCCTGTGACCTTTGATTTCCATAAACCTCTGATTCCAAAATGTCCTCATTGCTTCTA
GCCCTTCTTTGATAATTCCTTCGGGATGAGTTGCTGGTTTGTTGTGATGAGGGAAGGCTTGTTTCACGGATTGTCTCCAA
TATTGGGGGCAGGTGGATAACACGCCGATCTACCTCTCTAACTCCAATTTCATTTAGAGATGAAAGCACACTGGGAGGTG
GGCTACCACTTGTACGGATTCCATTTTGTAGAGGCTGTACAGTATTCAAGTTTTTCACCT
>M00285:128:000000000-BF978:1:1102:15094:8227_1:N:0:46
GGTAAGACGTACACTTAAATAACTGTTACCAAACGACTCAGCACCATGGAATACATAGAATACAATTTTTTTCCTGTAGA
TACTCCATGAGATTTGTATAGAAAGTTGAAAATGAATGTATTTCGCTTATAAATCGCAGTTTTAGAGATAGGAAATCTGT
TGCTATATCAGCGATTAACTTTTCAGGGGTAAGAGGTACACTTAAATAAATGTTACCAAACGGCTCGGCACCCTGAGATA
CATACACCACAATTATTGTCCAAAAGTTACACAATGGGTTTTGTGAAGAAAGTGGAAAAT
>M00285:128:000000000-BF978:1:1102:15336:8228_1:N:0:46
ATGCCTCACCCAGATGAGGATATATTCTATCCACCAATTTTATACTTCCCATTATTGTGGGATCCTGATTGCAAATCTGA
AGCCCAGATGGCCAGAGTGAGTGCTGAGGATGTTTTGGCCATTTGTACAGGC
>M00285:128:000000000-BF978:1:1102:28097:8228_1:N:0:46
CACCAGAGCGAATTGTTCTCAGAGTGTTTCTGTGGGGGAAGAACAAAGACATGTTTTACATACATTATAAAAGTGTGATA
TGTGGATCCAAGAATAAGACCAAGCAAACATTTCAAATTCATTTATCTATCCTCACAGGACAGTTGAGAAGTAGCATTGG
GTGCAAATGCTGGGGATCAGGT
>M00285:128:000000000-BF978:1:1102:14475:8229_1:N:0:46
ATCTCTTTACCATACCTCCCAGTCCATGTAACATTTCCTGCTCATCTGTTCTATTCCGTAGTCTGATCATTCAAGGTCAG
TCTATCATTCAGTGCTGGTAGCTCATGGCACGCCCTGATGAACTAACACTTATGACTTTCCATCCCCCTGCCCTGGCTCC
AGTGCTGATGAATCATCACACATACTCTATCCACATGACGCTTTAGGTGCTCATATCAAGTGAGAATTTACTCTGCTAAT
CTGACATTAAATATCTCTGTTTATAAGTATTACATTCATTTACCAAATCAGAAATATAC
>M00285:128:000000000-BF978:1:1102:26186:8230_1:N:0:46
AACTCCAGTCTCCCAGGCAACCTCGACCCACTACAATTTTCCTACCACCATAACAGGTCTACAGCGGATGCCATCTCCCT
GGCCCTACACTCATCTCTGGAGCATCTGGTAGTAAAAACACCTATGTAAGACTATCGTTTATCGACTGCAGC
>M00285:128:000000000-BF978:1:1102:10140:8230_1:N:0:46
ACCTACATGCAGCAAGACCTAGACAACATTTTCAAGACGTAAACTCATAAGTAGTAACAATTGCAGCATACATGCTGATC
ACTGACAATCTCCAAAAAGGACAATCTAATCATCGTTGGCATCACCATCACCAAGTTCTCCAGCACCAACATCCTAAAGG
>M00285:128:000000000-BF978:1:1102:11293:8232_1:N:0:46
CTGAGTCGTTTGGTAACAGTTATTTAAGTGTACCTATTATCCCTGAAACGTTAATCGCTGATATAGCAATAGATTTCCTA
CTTGGCTGAAACAGCGTTTTAAAAGCTATAACCATTGATTTGCCAACTTCTAAACAAACCTCATGAAGTATCTGCAGGAA
GACTGTTGTAGTGTATTATTCTCATGCTACTGAGTCGTTTGCTAACAGTTATTTGACTGTACCACTTACCCCTGAAAAGG
TAATCTTGATATATCACCAGAATTCTTACTAGGCAAAAACAGCGTGTTTTAAGCTAAAAC
>M00285:128:000000000-BF978:1:1102:4174:8234_1:N:0:46
ACAGACCCACACACACAGTCCCATACACACACACACATATTCACACACACACTCACACATGCACGTGCGCACAGACACAC
ACAGACACACAGACACACCCACCCACAAACACACACGCACACACGCACAAACACACAAAAGCATGAACGCAAGCGCGGAA
GAGTACATCGGCAAAAACGCGTTCCAGCGCAAAACGGCGCATTGCGTTTATGGATTACGAAAAAAGGACAGAGAGTGAAA
GGAATGCATAAATCCCTTCACACATTCATGATTGGGCTAGCATTCCTATGATTGCGTGTT
>M00285:128:000000000-BF978:1:1102:23459:8235_1:N:0:46
TGCCACTTTCTACATACAACTCATGGAGTATCTACATGAAAAAAATTGTAGTGTATGTATTGCAAGGTGCTTAGTCCTTT
GGTAACAGTTATTTAACTGTACCTCTTACCCCTGAAAATTTAATCGCTGATATATCAAGAGATTTCCTATTTGGTAAATC
AG
>M00285:128:000000000-BF978:1:1102:7745:8236_1:N:0:46
GGTCAGTTGTGGCAGGCTTATGTGCCATAACAGGCTACAAAACAAAGTCGGGCAGTATTGCTGACAACAGAGCATCCCTT
TCTGATGAGCTTACCATATTCCATGCACATTTTGAACAGAAGGGGCTGTCACCACCCACCC
>M00285:128:000000000-BF978:1:1102:18320:8237_1:N:0:46
CTTTGTTTGGGAAACTGGCCACTTCTGGAACTGGTCTAGTAAATCTTTGCTGCTCTAGCCTGTGGCAAGTACATCCTTTC
CCAGTCAGAGAACCAAAACTG
>M00285:128:000000000-BF978:1:1102:24467:8239_1:N:0:46
ATAAATAGTTATTAAAGTGAATAGGCTGGTGTCTGGCATTTAAAGTGCTGGTGCATTTCTGTGCACCTAGCATCTCTTAG
TGTTAACAAAGGAAAATGGAGGGATGTGTGTGTTTGCAGTTATGATGACTTGCGGAAAGAAGCTATTGTTCAGCCTGGTC
GTTCTTTCCCTGATACATTTAAACCTCCTCCCTGATGGCAAAATTGTAAAGAGGTGGTGGGAGGAGTGAGAAGGGTCAGC
CATTATGCTTTTGGTCTTCCTCACACAACAGTCTTTGTATATGCCTTCGAGCGATGGA
>M00285:128:000000000-BF978:1:1102:16955:8239_1:N:0:46
CTCTGTGATACTATATCATTTTAATAAAGTACATGAGTGGAATATTTGTGTCAGTAAAGAGTAATTGCTGTTGAATAAAT
TCCTTATTATATTGCTCAGATGATTCAAACGAGCTGAGTTAGGTTTCATCAGAATTGACCAGGTGATTTGGTGCAGTAAA
GGACCAGCCACATAAAAGATGTCACTGATGTTAGCCTGCAATATGTTATACTTCAGGTTCTCCTTGAGCATGAAGTCATC
TGCACTGGGATGTAAATTAGATGAACGTTGCAATGGTTGTGCCTTTTAAAATGCTTGCCT
>M00285:128:000000000-BF978:1:1102:26424:8240_1:N:0:46
AAGCTGGACAGCATGTAACAGTCAAATGAACGGGAAACTGCAGATACAGTGTGTTGCATTTCCATAAATCATTTGATAAG
ATGCCCCCTTAGAGGTTACTGCACTAGCAATGATACAGGGAGTGAAGGACTGAGAAAAATAGAAGGGTGGGAGCAGGCAA
TGAGGAGAAGAAAAGCGGTAGGAAGACTGAGTAACATCGACGGAGGAGGGAAAAGTTGATGTGTGTTGCAGGGGCAGAGA
GAGAGAGAGCGGGCGGCAGAGACATTGCGAGGGAGAAGTAGAGATATAGAGATAGAT
>M00285:128:000000000-BF978:1:1102:19211:8240_1:N:0:46
ACCACAAGTGATGCAGGAGGTGCTTGATGCAGGAGACAGGTGGGTTATTCGGGAGGTGGTACCCTCCTTCCACCATTTAC
ACTGAGCTTCCATGGATCCAGCTGAATGGACTTGCAGTAGTTAATGCCATAGTAAATGCTCTCTCCCTCCATTTTGTGCA
GAATTGGGCAAAGATTTGAGTTGTAGTGGATGTTATATTGCTCCAAGGAAGCTTTAAGAACATCCTTGAATCATTTCATC
AGTCCACCTAGTAATCCCTTCCCACTTCAGAGCTTGTTTCAGAAACCTGGTATCAAGTAT
>M00285:128:000000000-BF978:1:1102:18737:8240_1:N:0:46
CCACCATTGGACATGAGCCAGTTGGCAAGGATTAACCCAATCTTGCTTACAATTACCCAATTTATACAGAACTGTCTAAA
TTCATTCCAATTACAATGAAATCTGTAATATACAATGTACATGACCAAATAAAGCTTGTAAACCTTTGTACAAATATATA
CCTTGTACTGATCTCACATTAAACATTAATGA
>M00285:128:000000000-BF978:1:1102:20617:8240_1:N:0:46
ATGAGGCAACATCCATTATCCCCACCATCTGGGCACACCTTCTTCTCATAGCTACCATTGGACAGGATATACAGAAGCCT
GAAGTCCCACACCACCAGGTTCAAGAACACAGCTTTGTGGGCCGAAGGGCCTGAATTGTGCTGTAGTTTTTCTATGTTTC
TAACAGCTACTTCC
>M00285:128:000000000-BF978:1:1102:20432:8241_1:N:0:46
GACCACTTTAGTAGAACTGCACCACAAATATCAGATTCCAATACCACATGCCTGCAGATGCATACATTCCCTTCACTTTG
GACAGCAGTTGCAATCTAAGTGATCCAACATTTGACAATGGATTGGAAAGCAGAAAGATGGAGGGAAGTTGGAGACAGTA
AATGAGCATGTCATATTAGCCTCAACCTAAACAAATCCCAGGAGATTAAATACAAATAAGTAATGCTAAATGCCAGGAAT
CAAGCTT
>M00285:128:000000000-BF978:1:1102:27871:8241_1:N:0:46
TGAAAAAAACCTGTTCATCTCTCTCCTCTTGGAAAAATAGGTACAACAGTCAACCAATCAGGTTAACGATTGTTGCTCTT
TACCTCAAGAGGACTGAAATGTAGAAACTCTTTGGTTCTTTCCAACTTTTGGCAGAGCCCATTGGGACAGTCAGTGCTGA
GCTGCACACCCCACAAAGATCCCAGAAGAC
>M00285:128:000000000-BF978:1:1102:28547:8242_1:N:0:46
GGGAAGGTAGATTCACTAAGAATATACCATATTGCTGGAGATTAACTTGGTAAAAGGGAGGCCATAGATAAAAGTAGACA
AAGAGCCAAATTCATTTAGCTTGTGGCCGGCAAAAATGTTTTGCCAATGTATTTTGTAATAGACATTTTGCTGTGACATA
AATAGTAGAACCCAGAGACCAGCAAAAGATATTTTTTAGATTGGCTAGTTTTCTGCATTCCTTTTAATATTTAATTCTTT
CCCTTACCACTGGGTGCTGGTGATGAACAGGTATCGCGTGTCCAGTATTGTCATCAT
>M00285:128:000000000-BF978:1:1102:8382:8244_1:N:0:46
GATCTACACTCTTTCCCTACACGACGCTCTTCCGATCGCAACTACACGCTTGCCCTACTCGGCTCGCATCCGATCTAAAC
CTCAATCTCGCCGTCTCCGACACGAAACTATTTTGAATCAAAGCGGCCAGGGTCACACTAACAAAGACGTTCGCAACAAC
AAAGGGTATGACAATCCTGAGTGAGTAACTGCAGTAGGAAGTGACCTCGCTGAAACATTGCGTGATGAGCATGAGCACGT
ACGCGGAGCACCTAACGAATTTGAACAAAATCATTTCGTCGAACGATTCGACGAACTGCC
>M00285:128:000000000-BF978:1:1102:23951:8245_1:N:0:46
CTGTAAGGAGTTTTTACTTTCTCCCTGTGTCTGCGTGGGTTTTTTCCGGGTGTTCCTGTTTCCTTCCACATTCCAAAGAC
GTACGAGTTGGAAAGCTGTGGGCATGCTATGCTAGCGCTTGTAACGTGGCGACTCTTGCGAGCTGCCACCAGAACACTCT
ACGCACAATATTCATTTCACTATCTGTTTAGATGTACATATAACTAATAAAGATATCTTATTTTACTTAATCCCTTCCCA
ACAACATCATGCATCATTATCTTTTGGGTAAGTCTTCTGTGTGGCACCATATCGAACGCT
>M00285:128:000000000-BF978:1:1102:15814:8246_1:N:0:46
GAACATCTGGGCATCCTTCAAAACAGTGAATCCATGAAAGGCGTCTGGTCCAGGCAACGTACCTAGCCAATGACTAAAGA
TCTGCACAGACCAACTGGTTGGAGTGTTTACAGACATACTCAAACTTTCATTCCTGCGGTTCCCACCTGCAGCATGAAAG
TACCTGTCCCACCAGTGCCAAGGAAGAGTGTGATGACTTACCTCAATGATCACAGTCCAGTAGCACTTACATCAATCATA
ATGAAATGCTTC
>M00285:128:000000000-BF978:1:1102:5273:8246_1:N:0:46
CATGAAACTATTTCTGATCCAAATGGTAGATTTTTATTAATTGCTGCTTTACTTCATAACAAAGTCGTTATGGTAAATGT
TTATGCACCCAATGTAGATCATCCGGAATTTTTTAAACACCTGTTTGCATTTTTTCCTAATTTAAATGAATACACTGTGA
TTATTGGTGGAGACTTTAATTGTTGTTTAAACCCTTCGATGGATAAATCTGTGTCAAAACCTGCACTTCCAAACAAATCT
GCTGTTTTTATTAATTCCTTTTTAGTTGAATCTGGATTTTTGGATGTTTGGAGGTTTCT
>M00285:128:000000000-BF978:1:1102:19709:8247_1:N:0:46
CCCATAGAATACGGGGGGTGGTGGTAGATGCAGCATATTCTGCCTGGAGATGGGTGACCAGTGGGTGTTCCACGGGGATC
TGTTCTGGGACCCCTGCTCTTTGTGATATTTTTAAATGACTTGGATGAGGATGTGGAAGGCTGGGTTAGTAAGTTTGCTG
ATGCTACAAAGGTTGGTGGTGGTGTGGATAGTGTAAAAGGTTGCTGCAGATTACAACAGGACATTCATAGGATGCAGAGC
TGGGTTCAACCTTGATAACTGTGAAGAGACACACTTCAGGAGATTGAATTTGAAGGC
>M00285:128:000000000-BF978:1:1102:19860:8248_1:N:0:46
GATTATCTCTAAGACTACATAAGTTTCCAAATGCTGAAAGAGGCAAAACATAACCTGTGAGGAGTGTCCTGTAAAATTGT
GTTGGGCATCTAAATGAAGAATCATGACTAAACTGATTTATCCATCTCTTTGCTTCATAGCTTAGGACTTTAAATTGCAT
ATAATAGGCACCACTGTGTAGATATAACATACTATATGCATGCACAGCATCTAACCTTCTGTTCTCAGCCTGTAACCCTC
AAAGCTATGACATCTTAATCCTATCTGTGCATCTATTACTATTTTTTCTTGCTTTACCT
>M00285:128:000000000-BF978:1:1102:26440:8249_1:N:0:46
CCCTCTATTTTACTTAGCTCCATGTACCTATCTAACAGTCTTTTGAAAGACCCTATTGTATCCACCTCCACCACTGCTTC
TGGCAGCCCATTCCATGCACTCACCATTCTCTGAGTAAAAAACTTTCCCCTGACATCTCCTCTATATCTACTCCCCAGCA
CCTTAAACCTTTGTTCTCTTGTGGCCACCATTTCAGCCCTGGGCAAAAGCCTCTGACTATCTACCCGATCAATACCTCT
>M00285:128:000000000-BF978:1:1102:20331:8249_1:N:0:46
GATTCAGCCCACTTGTGCCAGGCCTCTCCCCTCAGGAAGCCTGTCTCTCTCCTCTAATCTTGTTCCTCATCATGCCAGTA
TCTGAGCTGGTGCTCAGTAAGAAGCAGGTGCACTGGTGCAATGGGTAGCTCTTCAGCTGCAGGAGCCAGCACAACCTTCT
CCATTTGCTCATCAGAAGGCCTAAAAGATTGTCTGCATATTCTTCCAGTGTAGAAACACTATTGCTTGCTTTCCT
>M00285:128:000000000-BF978:1:1102:24236:8251_1:N:0:46
ATTCCGTTAGAAGGCGATTTGGCTCACAAAGACAACATGGGAAATACCGAAACGATTAAAACGGGCGACATTCAAGTTAT
GAGTGCTGGAACTGGAGTTCAACACAGTGAATTCAATCCAAATAATGACGCGAGAACTAAATTATTTCAAATCTGGTTGT
TTCCAAATAAGCAAAATATTACACCACGATACCAACAAATTACGTTAGACAAATCGCTTCAAAAAAATGATTTCGCACAG
ATTCTATCACCAAATATAGAGGACGAAGGAGTTTGGATT
>M00285:128:000000000-BF978:1:1102:19083:8252_1:N:0:46
AAGAGTGAACTTTTTCCACTGAATATGAAAACCTCAATTTATAGCCAGTTACCCTTTAGATTGGTAACTGATTATTTTAT
GTATTTGGGTGTTAAAATTACTAATAAACATAAGGATTTATTTAAAGCTAATTTTTTACCTTTATTTGACCAAGTTAAAC
AATCGCTTACTAAATGGTCTCCAATGTCTTTATCATTGATAGGCCGAATTAATGCAATTAAGATGAATATCTTACCAAAA
TTTTTATATTTATTTCAAGCGATTCCAATTTTTATCCCAAAGTCTTTTTTTGACAAGGTT
>M00285:128:000000000-BF978:1:1102:6838:8258_1:N:0:46
TCTGGGGTGGAAAATTCCAAAGATTCACAACATTCCCAGAGATTCCTGCAGGATCAGTGGAAATGGGGGCCAGACTCGGT
CCTGTGCTGTGTCTCACTATGACTCGATATTCAACCCCATTTTTCTAAACCAAGGCCCATACTGCTCAAAACTTAAGCCT
TTCAGTACAAATACATCCCCCCTTAAATAAGATCCTGACTGTAGAGCTGCAGTGTGGTAGCCCCGGCACAGTTGAACAGT
TTC
>M00285:128:000000000-BF978:1:1102:12414:8258_1:N:0:46
GCTCTGAGGGCAGCAATCTTGTCTGTGAGTTAGAGGTTGTGGGTTCAGTTTCCACTATAGATACTCAGCATCACATAAAC
ATTACAAAACAAAAGAAGGCCATTCAGCCCATCAAGGTCAGCCAGATTTCTGAATGGTCTATGAACCCATGAACATT
>M00285:128:000000000-BF978:1:1102:23138:8258_1:N:0:46
TTACTTTACAGAGACAGTGAGATGTATTGACAGACCCCATGAAGGGGAGACTGGTTTCCATCATGTGTTGAGCTGTGTCC
ACAACTCTCTGCAGTTAGCGATCACAGGCAGAGTAGTTGCCATACCAAACCGCGATACATCCAGATAGGATGCTTTCTAT
GGTGCATCAATAAAAATCCGTGAAGGTGGATGGGGACATGGCAAATTTCTTTATCCTCCCGAGAAAGCAGAGGCGCTGGT
GAGCTTTCCTGGCCCTGTCATCTACATGGTTGGGCCAGGACAGGCTATTGGCGATGTTC
>M00285:128:000000000-BF978:1:1102:19610:8260_1:N:0:46
CAGAAGCTCTCCTTAAGCCTGCTGATATGTGCCCTCAGGCTCCTGTATCTTCTGCCTAATGGGAGAGGAGAGAAGAGAGA
GTGACCCGTGTGGGTGAGGTCTTTGATTAAGCTGGCTGCTTCACCAAGGCAGTGAGAGGTATAGACAGAGTCCGTAG
>M00285:128:000000000-BF978:1:1102:20518:8261_1:N:0:46
GATAGGGTGAATGCACTCTGTGTTTTTCCCAGGGTTGGGGAATCAAGAACTAGAGGGCATAGGTTTAAGGTGAGAGGGGA
AATTGAGGGACAACTTTTTTACACAACTGGTGATATGTATGTGGAAGCTGCCAGAGAAAGTGGTTGAAGCAGGTTTTATT
ACAATAACAACTTCTAAAATACAGTCAGAGAGGTACATGGATTGGAAAGGTTTACAAGGTTATGGGCCAAACGCTGGC
>M00285:128:000000000-BF978:1:1102:6384:8261_1:N:0:46
GCTCCTCCACAAATTCAGTTTTCTACTTGTGTAACTGGACCCTGTACTGTAAATTTAATGATGAAACAAAAAGAATCACA
GAGCTTTCTCCTTTTCACACCGAGCACTTTGCAAAGCAATTTAGATTATAAATTCACAGTGAGGGAAACTAACACTGAGG
AAAAACTGAAACAACAGCAGAATTTGCTGGAAACACTTAGCAGCCCAGGCAGCACCTGTGGAAAGAGAA
>M00285:128:000000000-BF978:1:1102:15380:8264_1:N:0:46
GATCTACACTCTTTCCCTACACGACGCTCTTCCGATCTACTCTACACTCTCTCCCTACACGCCGCTCCTCCCATCTGCTT
GAAAAAATTTCCCTACACGACGCGCTTCCGATCCGGTTTAAAACAATGCCCTACACGGACAGCTGCCGCACGGCGACGAC
AGGTCAACTATGGGGGGGAGGGGCAGAGCAAGGCACGACGCCAGGTCAAGAGAGGCACGACGTCTCGTCGAGCTGGTGGC
ACTACTAACGGCGCGTACAGTCGAACACCAACCTCTCGAACGTGAATCTGCGATGATGC
>M00285:128:000000000-BF978:1:1102:20088:8264_1:N:0:46
CCCATAATCCTTAACCCCTTCACCAATCAAGAGCCTCTAAATCTCTGCCTTCAATGCACACAATGAATTGGCCTCAACAG
CCGTCTGTGGCAACAAATTCTACAGACTCGCCACCATTTGGCTGACTTTCAGTAAGGGTGGTGAGCTGTCTCCTTCAACC
ACTGCAGTCTTCACGTTGAAGATACTCCCACCCTCCACTCAGGACTTTCAAGATTTGGACTCAAGAGACAATGAAGAGCC
CTATCCTTACCCTTCTAACTAGGTTTGGAAATCCCTGATGAAGAAAGCCTGCTGTAGTTT
>M00285:128:000000000-BF978:1:1102:24963:8264_1:N:0:46
AGTATCAAATCCTGTCAGGTATTTCCTTGCAGATAAAAAAACCCAAAGCCTGTGTTGAAATTGACAGCAAGCTCCCAAAT
TGCTCAAATTTGTTTGTAATAAAGGCAGGCACTCTCACTGCACAAAGGATGGT
>M00285:128:000000000-BF978:1:1102:28190:8266_1:N:0:46
TGTGAATTCCGTTGCTACATTCGACGTACCAACATTTGGAGAATAGAAAATGTTGTGACCTTATTTGCGATGGACTGCAA
CGGCAAAGCAGGGAACAACAGGTGGTTGTGCTGA
>M00285:128:000000000-BF978:1:1102:19411:8266_1:N:0:46
CCATCTGTTAGCTCTTTGTCAACCTTCAAATGTTTTGTTACAAAAAACACTGGCCTAATATGTCTAACCCCACAGGGAAG
GATGCATTGAAATGAAAACTTATTTTTGCGAAATGTCTTTAACAATGGCAAATATTTTAAAGTGCTTCCCAGGAAAAGTG
TCTTCAAGGAAAAAGAAAGAAAGGCTGTATATCAGATGACCAGAGGTTTGCAATACTCATTTTTAAAAATCATCATGAAA
AACAGATTAGCTGGTCACCATTACTTTGCTATTTCTGGGAGCTTTCTGTGCCCAAATTGG
>M00285:128:000000000-BF978:1:1102:17805:8270_1:N:0:46
CTTGGAAGACAAGTTTAGAAAGATTATTAGAAGGAAAGTGGGATCCGAATTTTAGATTTTGATGCATTGCCTAGAACATG
CTTGGTCTATTTTTCGATTGAAAATAAGTAGGTTATGGATAATCTGATAAGTTTTAAAACTGATAGATTTTTGAGACAGT
AAAAGAGCAACTTGCAATGATGAAACAACAGAAGGTGATTGGGCAGAGAACAACAGGCATTTAGATCGGAAGAGCAACGT
CTGAACTCCAGTCACTCCGCGAAATCTCGTATGCCGTCTTCTGCTTGAAAAAAAAAAAA
>M00285:128:000000000-BF978:1:1102:18086:8273_1:N:0:46
CTCCGCAAAGAAGGACTTTACATCATTACCATGCAAAATAGCCACTCAGCTGAAAGTTAAGCATAGTGGTCAATGCTTCC
TGAGTGGTGTACATTGCAACAACTATTGAGTGAGTTGTGGGTAGATGTCAGATCCTTAGCATAACATGGAGATAAGAATT
GTCCACTAATTCCAGTGAGCTTATATCACAGTGCAAGTTTAACGCAGTATAACGGTTAACATAATGCTTCACCCAGATGT
GTCCTGCTCAGGTTCTGCTTGGACCATGTTCCTGAGGCTGGCGTCAGCCAGTGCCTGCGT
>M00285:128:000000000-BF978:1:1102:13270:8274_1:N:0:46
TGGAGGGAAATGGTTTGGCGAGGTTTCAGGTCGAGACCCTTCATCTTGACTGAAAGAGGGGAGATATCCACTCTGGCTCT
CTGTCTATACTGGCTCTGTCTGTACTGGCTATCTCCACTCTTTCTTTCAGTCCAGGTGAAGGGTTTCAACCCAACACTTT
GACTGTCTATTTCCCTGCATGGATGTTTCCTGACC
>M00285:128:000000000-BF978:1:1102:2783:8274_1:N:0:46
GAACTCCACTGGACTACTCCAGAAATCCATCCACGGATTTTAGTGACAAACACAGTTACTGTCCTTCATCCATCGACAGA
AACAAAACAGGCTGCCGCCTCTCCTTCTTCTCTCTTTCCATCTGTCTGTCTCTCTCTCTTATCTTTTTCTTTCTTGCCAT
GACCTCATCACGTTAGTCTTATCTTCTGTTGACGTAATACGTTGCACACACACACAACGTCCCATCTTAAAGGGATATTT
GCCTAAGTAAGCTACTTCGTAACACCACGTTCACACATCGAATTCTGATTCTGCCGTGC
>M00285:128:000000000-BF978:1:1102:21355:8276_1:N:0:46
TATAGGGGAGAGGTTAAGGGTAAGTTTTTTACTCAGAGAGTGGTGAGTGCGTGGAATAGGCTGCCGGAAATGGTGGTGGA
GGCAGATACGATAG
>M00285:128:000000000-BF978:1:1102:17958:8277_1:N:0:46
GTGGTCCTCACAGCAGTTGGCAGGGCAAGGGTCCACACCAGGTCCCCATCATAGCAGCAACGTCAGTAATGCATCTCTCT
TTATAATGCAGTACTGACCTCGTTTACTGCTAATTCTATTTGTGCTCTTGTTCCTGGCAATGTATCCTGCATACTCAGCA
TGTCACCAGTGTACTCTTTTTGTCTTTTCTTTTGTAATTTTTTTTTGTCATTCTTTGCTGATTTTTAAATTTTTCCAATT
CTCCGGCCTATCAGCCTCACTGGAATATACCTTCGCTGAGATTTATGAAACATCTCCTA
>M00285:128:000000000-BF978:1:1102:24524:8278_1:N:0:46
CCCCACCCAAGCAAGCAAACAACATGAGGTAGCAGCAAGTGGGGCCATTAGCAACACTAACAGAATCTTCCAGAAGGGAG
GGGCCCAGCAGCCCACACTTGAAGGAACAGAGTGGACCAGCCAAACCTGAGGTGAGCTTTCACAAAAAGACTCATCCAGT
TAGGG
>M00285:128:000000000-BF978:1:1102:5003:8278_1:N:0:46
CTTTCTGTGGTAAGGAGTTCCACAGGTTCACCACCCTCTGGCTAAAGAAATTCCTCCTTATCTGTTTTGAACCTGCTTCC
TCTAATTCCAAGGTTGTGTCCTCTAGTCCTGGATTCCCCCACCAAGGGAAACAGCTTGACCACATTCACTTTGTCCATTC
CTTTCAACATCTTGTAAGTTTCTATTAGGTCCCCTCTCATTCTTCTGTACTCCGAGTACAGTCCAAGTGACGACAGTAGC
CAATCATATGTAAACTTTTCCATCCTAGGAATAATCCTAGAAAATCTCCTCTGAACTCTC
>M00285:128:000000000-BF978:1:1102:27555:8278_1:N:0:46
AATCCCTTTGAAACCTGTCAAATTCCTAATTATTTTGCTAGTTCATCAAATTTAGCAGATGAGAGAGAGAGAAAGAGAGA
GAGAGTAAATTGTATCAAAGCTTTGAATAGAACAGTACGGAGATATCAGTAAACAGGTTCGTTCAGGATCCGTATCTTTT
GCGTGCCGCACTTCATAGGATATAGCTTAACTTTGACTGCAAGGATCTACTAATTCACACAGCTCCATATAACCAGTTAC
ATTACCTCTACTGTAAAGCACCGGGATAAGCATAAATATAATACAATTCAGTTCGCAGC
>M00285:128:000000000-BF978:1:1102:23860:8279_1:N:0:46
CCTCAGGATCCTGTATCTTCTGCCTGATGGGAGAGGGGAGAAGAGAGAATGACCCAGGTGGGTGGGGTCTTTGATTATGC
TGGCTGCTTCACCAAGGCAGCGAGAGATAAAGACAGAGTCCATGGATGGGATGCTGACTTCCGTGCAGTGCTGGGCTGTG
TCCACAACTCTGCAGTTTTTTGTGGTCCCAGGCAGAGCAGTTGCCATACCAAGCCGTGATGCACCCAGATAGGATGCTTT
CTA
>M00285:128:000000000-BF978:1:1102:22170:8279_1:N:0:46
GGAGAGGTTATCAAACAAAGTCAGTGCTACAACAATTGTCAATGATTAATTAGCTTCAACAGATTTAAAATATTCTAATA
TTATCTTCTCTCCCCAGTACATTGGTCAGTAGTCACAAAGGCAAAAACAATT
>M00285:128:000000000-BF978:1:1102:12129:8282_1:N:0:46
GTGGTTGACTTAGGGTGTCCTGCATGAGTACCCCCCAAGTCCCTTTGTACTTCCGTACTTCCAGTTTTCTCCCCATCTAG
ATAATAATCTGCCCGTTCATTTCTTTTACCAAAGTGTACTACAGCACATTTGTCAACATTGAATTTCATCTGCCATTTCT
TTGCCCATTCACCTAACCTATCCAAGTCTCTCTGCAACCTTCCTGCCTCTTCTATACTCCCTGCTCC
>M00285:128:000000000-BF978:1:1102:18134:8282_1:N:0:46
CAGGCAAAGTAGTCGATATTTCGGTGGTTATTTCTGAGATTGTAGTAAATGGGCTGGCCTCTGTGCTGAGCATTGTTTTC
GATGAGCTGCTTGTTTCTGACAATGTGGTTGACTGGCTGGTTGTTGACCCCAAGGATGTGATTGACGGGCTGGTCGATGT
GCTGGGGAGTATTGTAGATGGAACAGTCTGTGTCCCTGAAATGGTCATTGGGCTGATTGTTGTTCCTGTTGATGTGGTCA
ATGGTCCGGCTGTTGAGCTGGAGAGGGTCGTCGATTTTCTGGTTGTTATTTTGGAGGATG
>M00285:128:000000000-BF978:1:1102:4246:8283_1:N:0:46
CACCAGATTTCTTATTAGGCTAAAACAGCGTGTTATAAGCTAAAATCATTCATTCCCCAGTTTCTTCACAAAACCCATGT
GTATCTACATGGAAATAGTTGTAGTGTATGTATTTCATGTTGCTGAGTCGATTGGTAACATTTATTTAAGTGTACCTATT
ACCCTTGAAATGTTAATCGCTGATACAGCAATAGATTTAATATTTGGCT
>M00285:128:000000000-BF978:1:1102:10012:8286_1:N:0:46
CACTCTCCCCTCCTCCCTCTGTCGATCACCCCCCCCCCACCTGGATCCACCTATCACCTGCCAGCCCTTGCCCCCCCCCC
CCCCCCCCCCCCTTTTTCCCACCCCCCCCCCCCCTTCCCCCTCCCCGGGGAGGGTCCCCAACCCAATCCCATTTCTTTTC
TCCACCCCTACCCCACCCCCAAAGTGGCAAAGGGGGAGGAAACGGCCCCCCCCCGGCACCGGCCACATAAATAAAAAAAA
AAAAAAAAACCCATAAACACACACAAAAAAACAATAAAAACCAAAAAAATAAAAAAAAAT
>M00285:128:000000000-BF978:1:1102:13940:8289_1:N:0:46
TCAAAGATTTTCATTTATACTTTCAAAGTAGCATATATGCAGGTTTTTATTGATTTAGAAAAGCATAAAGTGTAGCATTT
GGAGCAATAGTGATTTAATTCTAGATTTCAACATTTTGATCCTTTCACAAAATGGTAGTGATCCGTCTCTTTACTCGTGG
GTTAAATTATATGATTATGGGACAAGTAATTCAGTATTATACGAATGCTGCCAGATTCCTGGAACAAAAGACATCTGCAA
GGAAATGCTAGCCAAGTGCCAGCTTTATTTTTGTCTGGTTTCCTGGG
>M00285:128:000000000-BF978:1:1102:9670:8292_1:N:0:46
GTAAATTATAGTTCATTTACTCTGTTGGCCTCTCTGTTTAATAATAAAATTTCATTGTATAGCTATTAATCATATTTTGG
CTTACAGTTGTCACTTTGTATCAAAGTAGAGATGCTAACTTATAAATTTTCAA
>M00285:128:000000000-BF978:1:1102:26121:8292_1:N:0:46
GATCAGGCAGGGCCAATCTGGGTTTAGGTGAAGCCAGCCCATCAGTCTAATAGCTTTAGTGGACGTGTAACTCACAGGGA
GACCCAGTGAATGTGGCCTGTCTGAATTTTATAATGGGACTTGATAGGTTTTTGAACTCCCATGTGGGATGTGGGGATCA
GGTGGAAAAGGGGGTCCCGGGGCTTCCGATCAGCAGGATCAGGTTCTGCCGATATTCCCGTCCCCACCACCAGTCTGAGC
CACCCCCCCCCCCCCCCCCCCCACCACCCCCCCCCCGCCACCACAACACACCCTCCCGCC
>M00285:128:000000000-BF978:1:1102:17076:8293_1:N:0:46
TGATGATACAAAGTTGGGTGGCAGTGCGACATGTGTAGAGGAAGTTAGGAGGATTCAAGGTGACTTGGATAGGTTGGGTG
AGTGGGCTGATACTTGGCAGATGAAGTTTAATGTGGATAAGTGTGAGGTTATCCACTTTGGGAGCAGGAACAGGAAGGTG
GATTATTATCTGAATGGTGTGGGGTTAGGTAAAGGGGAGGTACAAAGAGATCTAGGAGTCCTTGTTCATCAGTCGCTGAA
AGTGAATGAGAAAGTGCAGCAGGTGGTAATGAAGGCTAATGGAATGTATGCCTGTATTAT
>M00285:128:000000000-BF978:1:1102:11104:8294_1:N:0:46
CTATATAAACGATTACATTTTCAGGGGTAAGATGTACAGTTAAATAACTGTTACCAGACGACTCAGCACCATGAAATACA
TACACTACAACTGTTCTCATGTAGATACTCCATGAGGTTTGTGTAGAAAGTGGCAAATGAATGGTTTTGGCTTATAAAAC
TAATTTTAGCCTAATAAGAAATCTGGTGATATATCAGATATTACATGTTCAGA
>M00285:128:000000000-BF978:1:1102:4110:8294_1:N:0:46
GACATTCTCTCTTCTCCCCCCTTGCATCAGGGAAAAGATATAAAAGCCTGAAAACACATACCACCAGGCTCAAGGACAGC
TTCTATCTCACCATTATAAGAGTATTGAATGGTCCCTTAGTACGATAAGATGGACTCTTGACCTTAGAATCTACCTCGTC
GTAGCCCTTGCACCTTATTGTCTGCCTGCACTGCACTTTCCCTGTA
>M00285:128:000000000-BF978:1:1102:20486:8294_1:N:0:46
GGAGAGGCCAGGTAAGCTGGGGCTTTATTTCCTGGAGCATAGGAGGCTGAGGGATGACCTTACAGAGGTTTATAAAATCA
TGAGGGGCTTTGATAAGGTGAATAGTCACAGTCTTTTTCCCAGGGTAGTGGGATCTAAAACTAGAGGGCATAGGTTTAAG
GTGAGAGTGGAAAGATTTAAAGAGGACCTGAGGGGCATTTTTTTCAC
>M00285:128:000000000-BF978:1:1102:15401:8295_1:N:0:46
GCATATAACACCAGGCTCAAGAACAGCTTCTCTCCTGCTATTACAAGACTATTGAATGGTTCCCTAGTAATGACAAGAAG
GACTCTTAACCTCACAATCTGCCCCTTTGTGGTCTTGCACCTTATTGTTTGCCTACACTACACTTTCTCTGTAACTGTAA
CATTTTATTCTGTGTTCTGTTATTATTTAAGCTCGTACTACCTCAATGCACTGTTGTAATGAATTCATCTGTATGAACGG
TAAGCAAGACAAATTTTTCACTGTAGCTTGGTACATGTGACAATAATAAACCAATTTACC
>M00285:128:000000000-BF978:1:1102:5015:8296_1:N:0:46
ACATTAATTGGTTTTCTTTTACCAGTCCTGATGGCTGAATTCTCGGATTTGTCAAACATTATTTCCCTTTTATTAAACAG
TATGCCCTCTGCTTAATCAAATGATTATTCTCTAAGTGCCTTATTATTATCTCCTTAATAATACATTCCAGAAGATTCTA
AATAATTGACTTCAGGTAAATTGGTCTGTAGTTTTCTCTCCATCCTTACTTGATCAACAGAGTTGTAACTGATAGTGTTC
TAATTCATTGGGACCAC
>M00285:128:000000000-BF978:1:1102:26828:8297_1:N:0:46
GGTCACAGACCTCCAATCTCAAAAACAACCCTCCACTACCACTCCCTGACCACTTCCAACTCAATTTTTGGATCTAATTG
GTTAGCTCACCCTGAATCCCATGTGGTCTCACTTGTATGGGAAAGATGTAGAAGGATACAGGCCTGATAAGAGTAAATGG
AA
>M00285:128:000000000-BF978:1:1102:27083:8298_1:N:0:46
CCATTCTTTTATTCTGCCCATATTCTCATCAATTCCCCCCAGATCCTACCTCTCACATACACACTTGGGGCAATTTACAG
CAACCAATTAATCCACCAATCTGCATATCGTTGGGATGTGGAGGAAACTGGAGCACCTGGAGGAAACCCGTGCAGTCACA
GAGAGAACAGCCAAACTCCACACAGACAGCACCCAAAGTTAGAACTGAATGTGGGTCTCTGGCACTGTGAGGCAACAGAT
ATACTAGCTGCACCACTGAACCAGACAGTGAATGAATATGTTGTATCATGTGACTATTGC
>M00285:128:000000000-BF978:1:1102:5802:8298_1:N:0:46
AAAATGTGATAGAAAATCACAAATACATTAAGATATGTATCATACATTTTGTAAATGATACGTGTAATTATTTCGACATC
TATTAGGACGTAATTAAGATAATTTACAATATAAATCGAAGGTGTAAGCGGGAGAGCACCGACACATGGATGGAAGCGGC
ATACACATGTGTCAATACACATGAC
>M00285:128:000000000-BF978:1:1102:10487:8299_1:N:0:46
GGTAGATTGTGAGGTCAAGAGTCCATCTGATTGTACTAGGGAACCGTTCAATAGTCTAAAACAGCAGAATAGAAGTTGTC
CTTGAGCCTGGTGGTGCATGCTTTCAGGCTTTTGTATCTTCTGCCTGATGGGAGAGGGGAGAATAGACAATGTCCCGGGT
GTGTAGAGTCTTTGATTATGCTGGCTGCTTCACCAAGGCAGCGAGAGCTAAAGAGTCCAAGGAGGGGAGGGTGGTGTTCG
TAGTGCACTGGGCTCTGTCCACAACTCTCTGCAGCTTCTTGCAGTCTCAGGCAGAGCAGT
>M00285:128:000000000-BF978:1:1102:23585:8299_1:N:0:46
TACCGGCCATTTTTAATTTAATCTGGGTATTAATTTAATTTTAACTTCCGTAGTTTTTAATGTTTAATTTTTTTTAGTGT
TTATTTTGTTGTGTGTCTGTGTGTCTCTGTTGGTTGTTATTTAATGGGACGAGCACCTGAGGAGGACGGTATCTCGCTCC
GATGCATACTATGTATGTATATGGTTGTGACAATAAAACTGATTCTGATTCTGAATGTGAGATGAAACCGGAGCACCCGG
AGGAAACCCACGCAGACACAGGGAGAACGTACAAACTCCTTACAGACAGCGGCCGGATTT
>M00285:128:000000000-BF978:1:1102:18832:8307_1:N:0:46
GGTGATATATCAAGATTAACCTTTCAGGGGAAGAGGTACATTTAAATAACTGTTTGCCAAACGACTCAGCAACATGCAAT
ACATACACTACAACCGTTTTCATTTAAATACTCCATGCGTTTTGTGTAGAAAGTGGCACCTG
>M00285:128:000000000-BF978:1:1102:14510:8307_1:N:0:46
CTCTCTATGTGAAAAGGAATTTCTTACATTGGTAGTAATTCTACATTTCAACCTGTGGAGTTCTGTCTACTCTTGCAGTT
TACTCTGGATTTCTCTTTCCCAGACCACTTAATGTACCTCTGTTAAAATCATCTTACAAACACCTCCCATTCCTGATGCA
AAGCCCAAGAGGAAAAACCCATCTATAATCCCTCATACTGAGCAATAAATGAAAATTATAATGACTACTTTTTCAAAGGG
CATAATTGCCAATTGGAAACCTAACCCACTGGGGGTAGTATCATTGTACAACTGCAGTTT
>M00285:128:000000000-BF978:1:1102:25254:8309_1:N:0:46
TTAGTTGGAGCACTAAGACTAGAACTTACTTGAAGCACATATAGGTTACAATTTGATTGTTCTAGTTAACATCTGTCTCT
CTGGAGTTGTGTTTTGAGGTAATCCACTAGGCCTGTTCAGACCTGCCAGAGAATGTCTTGACAACATATATGAAGTTCAA
AGTCCAGTCTAACCACAAACTCCATCTGTCTGCAAACCCCTCTCCAGTAATAGAACAAAGAACAGAACAGCACAGGAACA
GGCCCTTCGGCCCGTGATATCTGTGCCCAGCATGATGCCAGATTAAACTAGTCCCAAAT
>M00285:128:000000000-BF978:1:1102:23448:8311_1:N:0:46
CATGGAACTGGGACCCTCTTTCAAAACAGATCAAGATCCATCCAATAGCTGTCTACATAATTTTCTGCTGTGAGAATGAT
TCTGTCATTGATCCTGCTGTCTGTTTTGCCTGAAATCCTTCCCTGCATGTTTTAGCAGTGTTCATTGCAGTTTCATTTCT
AAATATAGAGTCAAGCCACAGTCCCATTCGACATAGACA
>M00285:128:000000000-BF978:1:1102:18094:8311_1:N:0:46
GGGAAAAACTTGTCTTACATGCCGTTCATACAAATCAATTCATTACAAAGTGCATTGAGGTAGTACAAGATAAAATGATA
ACAATACAGAATAAAGTGTTACAGTTATAGAGAAAGTGCAGTACAGGTATACAGATAGATGTGAGGTCATAAGGAGGTAG
ATTATGAGG
>M00285:128:000000000-BF978:1:1102:4334:8312_1:N:0:46
CACACAGAAGAGGTTACAGGGGAATAGACTGTATTAAGTAGGTCATATAGATGAAAAGAATACCATTCCCTAAAGATCAA
AACTTGCTTCTTCATTTTATTTAATCTTCACTTCATTTTGTTTCAAAACTACCTTCACTTTAAAAATGAAAAGAGAACCT
TCCAGCTTCAGTTTAATCTGAGGCTATTTGACATATAGAATTAACAGAAGATTAAACCATTAATTCATCCTTCTGGACCT
AGAATGTATTTGGGGATGGTTGCTAATGTTGTACAAGGCATTATTCCTAGAAAATGTCTC
>M00285:128:000000000-BF978:1:1102:7136:8313_1:N:0:46
AGTATTTGTCCATCTCCACCTTAAATATAATGATCTGGCCTCCACCTCTGATGTGGGCAGAGAAGTCCAGAGCTTCACTA
CTCCAAGAAATTTCTACACATCTTAGTTTTAAATGACCAGCCCTTATTTTGCAATTATGGCCCCTCAATTGATTTGTGAA
AAATATCAACATCTACCCTGTCATGTCCCCTTAGGATCTTACATTTTTGAATAAGATCATACCTCCTTCTTCCAAACTCC
ACTGTCTATATTCTATCATACCAAAAGAAGCTAAAGACAGAAAATCCTGAGGTCAGATAC
>M00285:128:000000000-BF978:1:1102:25965:8314_1:N:0:46
ACTGCAGACAGTTGTGGACACAGCCCTGAACAACACAGAAACCAGCCTCCCCAAAAAGGACTCTGTCTATACCTCTCACT
GCCTTCGGGAAGCAGCCAGCATAATCAAAGATCCCACCTACCCTGGACATCCTCTCTTCTCTCCCTTCCCATCAGGCAGA
AGATACAGGAGCCTGAGAGCACATACCACTAGACTCAAGGACAGCTTCTATCCCACTGTGATAAGACTATGGAAAGGTTC
CCTTATACGATGAGATCGACTCCAGACCTCACAATCTACCTTGTTATGACCTTGCACCTT
>M00285:128:000000000-BF978:1:1102:21307:8314_1:N:0:46
ACCCTGGGAAAAAGTCTCTGACTGTCCACTCGATCTATGCTTCTTATCATCTTGTACACCTCTATCAAGTCACCTCTCAT
CTTAGTTCTCTCCAAAGAGAAAAACCCTAGCTCACTCAAGCTATCCTCATCAGACATCCAGGCAACATCCTGGTAAATCT
CCT
>M00285:128:000000000-BF978:1:1102:13235:8316_1:N:0:46
ACTTGTCATAGCCTGAAAACATACTTGCCTGACCGGGAATCGAACCCGGACCGGGGCTGTGAAAGCGCCGAATCCTAAAC
ACTAGACCACCAGGGAATCGGTCTGAAATCGCCACAGCTCACCAACATTCTATTTGCCTAGCTCACAAATCAGAAAGCAA
GTAATCAAGATGATTCTCTCATCATGTTCAGCA
>M00285:128:000000000-BF978:1:1102:12258:8317_1:N:0:46
TTTCCAGGCAACTAGCTTTTCGTTCCAGAGTTACTCATTCAATTGAATTTAAATTCCCAAGCTGTCATAGGGGGAATCTC
TTCACTTATTAATCCAGGACTCGGTATCAGTAGTTGTGTGCCGTCATTACTACGCTGCCGCATCCCTGGGCTTATGGAGT
TAAGCCGCAAATCAGTCCTGATCT
>M00285:128:000000000-BF978:1:1102:3715:8318_1:N:0:46
GTAAGGAAACTGAAACTGGTGAGGTAAATCTAGTGCGAGGTGTTACAGGTGATACCATGTTTGTCCCTTTGCACAAGGTG
ATTCTAAAATCAAAGTTTGTGGAAGGACCTGTTGAGATAGGGATACGACCAAGTTTACCAGTGGAGTGTGTTTCTTTGTT
A
>M00285:128:000000000-BF978:1:1102:21959:8318_1:N:0:46
GGATCTCCCCAGCAGTTTTGCAGGAGGCCCTGACCCTAACACCACTTCTATTAAGACTCCAGCTGAAAATCTTGGTTCCA
TTGATGTATATATCAGAATTATAGGCACATGAATGTCTTCCTGCAGCACTGTCCAGTGGATTTAGTTGATAACTCGAAAT
TCAAAATGCCATGGGATTATCTTTAATCCACTTGAAAAGGACATTTCATGGTCCTTTTTAGTTCTCCTAATTTCTTGTTT
AAGTATTTCCTGCTTATTAGTTTTCTAAACCTTAGATTTGTTTCCTTTTTCTTTTTGACT
>M00285:128:000000000-BF978:1:1102:9590:8319_1:N:0:46
ACTTTCAGATTAGTTTTAGGTTGTGTTTGTACTGGCAATAGTAAGTTACAGATTTTCCATCTATGATGAAAGAGATAGAG
AAAGATTTGGCATTCCAAAAAAAATTAACAGAATTTATTCACTTAAAGTAACATCAAATTCTTAATTTTTTTTTTAATTT
GCTGAATACATTCTACAAAAAGGCTTCATCGATTTACAAATAATTCAAATCATTTTTTTCTAATTTTATTTAGCATTTAA
ACTATAGGCCTTTCTTTTTGTATTCTGGCAAATAGTGTAGCTATCTTAACCAATACAGG
>M00285:128:000000000-BF978:1:1102:12528:8319_1:N:0:46
ATGAGAAAGAAACATTTTGACTGGGCTTAACTAAAAGAAAAACAAATGTCCCATGCAGTTAATACAGCACCAGTAACTTC
AAATGAGGATGACACTTAACCAACACAAGCTGCACACCAAAACTGGGCTGCACTCTCACTATTCCACTGACTTTTCTTCA
AATCTGAAATACTAGAACTGTTCAAACATTTAAGAACAAGTGCATAGAAACAATGTTGATAATGCTCTGCTCATCCACCA
CAGGAATCACTATTACCACACACA
>M00285:128:000000000-BF978:1:1102:6989:8321_1:N:0:46
TAAAAAGAAACAGCTTTTAATATTTAAATCAGGTGTATTACTTATAGCGATTGGATATGCGATTTTAAATAATTTTTTTC
ATTAATAAACTCCTTAATCAAACTATACCAAATTACTAAGAAGTTATTTTTCTTTCAATA
>M00285:128:000000000-BF978:1:1102:15651:8322_1:N:0:46
AGCAGAGATCAGCAACTTGGAGAAAGGCAGGGAACATTCCACCTAGTTCTAAGTGAAGTCAATTATCAGGTCGCAACCAA
TATTTATTTTTGCCTTTTCAAATGCACAAGAGTCTCCACCCTGTACATTGTAAATGTTTGGGCGTGTTCCTGCTGCATGT
ATTCAATTAGAATTAGGACCTACTACAAGCAGCTGTTGGTATCTACTCCTCACTTTAAAACAGTTGAAATA
>M00285:128:000000000-BF978:1:1102:25480:8322_1:N:0:46
CACAATGCTACCGGAATGATTGGGACTGATTAGGGGCTAAGAGCAACTGTTCTAGACATTGGACATGGGAAGGGATCAGG
GGCATTTTTGAAAGGAAGAAGGGCAACATGCAAGAGGAATTTACAGTATCATTTAACATTGGGCAAAAGAAAGGTGTTGG
ATTGGACTGTACCAGACCTGGCCCGAGTCTCAATTTCGTTCCCCAAAAGTTGGAACAAAAACTTAAACATTAAAAATATA
ATTAACTTGT
>M00285:128:000000000-BF978:1:1102:13151:8323_1:N:0:46
GATGTAAGCCCATTCTTTATACGGAAAGAATTTTTTAGGAGGTGTGTAGCTTGCTAGAAATATTTGCTGTTTGCTTTGTC
CTATCTTGATTATGTGGTTTAGATTTAAATTTCTGTGTTAGTTATAGAGTCATAGAGCACTACAGCCCAGAAATAAACCC
TTTGGCCCATCTAGTCCATGCCAACCTGATTTTCTGCCTAGTCCCATTTACCTGC
>M00285:128:000000000-BF978:1:1102:5858:8325_1:N:0:46
CTAATTTGGCTAATAAAGCGATTTTAAAGCTAAATCCATTGATATGCCACTTTCTACACTAACCCCATTAACTATTGAAA
AGCAATTGTACTGTATGTATTTCAAGGTGCTGAGTCGTTTGATGACAGTTATACGACTGTATCTCTTACCTTTCAAAAGT
TAATCAATGATACAACAACAGATTTCTAATTTGGCTAAAACAGCGTTTTGTTAAGCTAAATCCATTGATTTGCCACTTTC
TACAGTAAACCCATGCAGTAACTACTGAAAAACAACTGTAGCCTATGTATTTCAAGGTGC
>M00285:128:000000000-BF978:1:1102:26103:8325_1:N:0:46
TTTCCAAAAGAATTTATTCCTTTGACACTGTTTTCCCATCACCCCCACCTTTGGTAAATGAGCCTATTTTTTTAATCTCC
TCCCCTTGATGAAACTTGCAGCCGCATCTAATGTCTCCCTCCCTTTTGTAATTGATAGGAATTACATGGGAATTTTATTT
TAATATTTAAAACTGCAACATAAATTCAAATTGTTGTGCTTTAAAATTATGATC
>M00285:128:000000000-BF978:1:1102:28818:8326_1:N:0:46
GGTGCACATTTAATATCAATGCAAAGCAGACATCATTTTCAATTATAATTATTGCTCAATGCTGCCACCTGTAGGAGGGC
CTGCACTACTGCTTCTGATATGATCTTTTAAAGCGATAGATATTGTGTCTTGGACTGACTCAAGTCGAGTCTATTGTCAT
GTGCACAAGTACGGTGAGGTACAGGTACAATGAAAAACTTGTTTGCAGCAGCATCACAGGCATGTA
>M00285:128:000000000-BF978:1:1102:27768:8326_1:N:0:46
CAGTAGGCAAAGGCTGTGCATATGAACATATAAAACACCAGAGTCCTCAGCCTCTCAAGCCTGCTCTGCCATTTAATAAG
GTCATAGCTGAACTGTTCTAATCAAGGCTCAGCATTCACATCTACACATGATAATCTTTTACTCCCTTGCTTAAAGTATC
CTGAAAATATAGCCAGACTCCACTGTCCTTTGAGGAAGAGAGTTCCAAAGAACTGCTAGGAAAGTTAGCAACTTACACCT
GAAAAATCAG
>M00285:128:000000000-BF978:1:1102:3041:8326_1:N:0:46
ATTACAGATACATCAAAAGATTAATTGTTCAGCGAAAACAGCTTTTTGAAAACAGAAGAGGTTGATTTGCGATTTTCTTC
ACTAACACTAAGTAGAAACTGGATGCCACAGTTGTACTTCATGGATTTTATTGTGCTGAGCCGATTGGGAACATTTATTT
GACAATAGCACTTCACCCTCAAACGTTAATTGGAGATGTATCAAAATATTTCAATTTGTCAAAAACAGGCTTTCTGAAGC
AGAATACGTTGATTGGACAA
>M00285:128:000000000-BF978:1:1102:10981:8328_1:N:0:46
GATCTACACTCTTTCCCTACACGACGCCCTTCCGATCTGGACTACACGCTTTCCCTACTCGCCTCCCTTCCGATCTACAC
TACAAGCCTGCCCGATACGCCTCCCTTCTGGCATACACACCCTGCATGCCGTCACGACGTCTATACAGCACTACACGGAC
AGATGACTCCCCAGAACAGCGCACTGGGTCCGGTGGAGAACACCAATGGCCAAGAACAAGGTTGCCAGCGGTAAACAAGG
ACTAGACGCGCAAGGGGTCTTCGTCGGTGCATGCGCAGGAGTAGCAGAGAACGGAGGTT
>M00285:128:000000000-BF978:1:1102:9044:8330_1:N:0:46
GAGGTGGTAATCTAGAGGAGGTTTCCTTGATCATGTTTGAACTGATGCAATGAAACATCAATGCGTCTTAAATCAGTGAA
GAGGCTGTTCCCTTCTGCTTGTTTACCCCTGCACCACAATTCTGATGGATC
>M00285:128:000000000-BF978:1:1102:24897:8330_1:N:0:46
GATCAACAGTGCCACTCCCCCTCCTCTCTTGCCTCCCTCCCTGTCCTTCCTGAAATATCTAAAACCCGGCACTTGAATCA
ACCATTCAACCATTGAAACCCGAGAGCCATCCAAGTCTC
>M00285:128:000000000-BF978:1:1102:13282:8331_1:N:0:46
GTTCTGGCAGCATCTGTAGTGAGCAAAACAGAGTTTGGATGAAACGCCATCAATCTGAAACGCAAACTTGGTTTCTGTCA
TAACAGATGCGGCCTCCAGCATTTTCAATTTTTATTTGTTCTTGCCTCTTTCTCAGCTGCAAAATCATCATAGGAATGAA
TGAGCTCATAGATCCTGCATTTGTAAATGCTGATGAATCTCAGCAAGTTTTGCTTCGCCACTGAATTACACACTGAGGAC
AGTACTAATTCCCTCAGTAAATTCAAGACTTTTGGACTCGTGTGTGTTAAAGT
>M00285:128:000000000-BF978:1:1102:10639:8332_1:N:0:46
GCTGAGTTCTTCCAGCATTTTCCGTTTTTATTTCTTATGTCCAGCATCTGCAGTTTTTTTGATTTTCATAGCTCACCTGC
TTCCCCCTAAAGACTCACAAGCAAGGTGAAAGTGCACTGAGATTTACTGTACAGGCATTTTGAATCTTAGATGGCACAAA
TATAGGGGCCTTGCTTGTGCTCACAAACCTGCATCTTTTCACAACCGAAAATACTGCTTTTCATAGAACCATAGAGCAAT
ACAGCACAATA
>M00285:128:000000000-BF978:1:1102:27422:8333_1:N:0:46
TTGGTTTTCTTTCATGGAACTAGGAGGCATTCTTTGACTCCAGGTGGTGAGTGGACCCTGTCCAAAGGAGAATTAAAATT
ATTGCCATTCAGGCATATGCATATGAAAACATTTCATAGAACATAGAACAGTACATCACAGGAACAGGCCCTTTGGCCCA
CGACATTGAGCCAAACTATAGAACATAGATACCTACAGCACAATTCAGGCCCTTCGGCTTGCCAAACATGTCCCCAAACT
ATTAGGCTTACCCATAGCCTTCTATCTTATT
>M00285:128:000000000-BF978:1:1102:3832:8333_1:N:0:46
AGAAGAGTTCCTTGTGGGACACCGCTAGTCACAGACATCCAATCTGAATGCACTCCCTCCACTTTAACACTCTGCTTTCT
GCAAGCAAGCCAATATTGAATCCACACGGACAAGTCTTCCCGGATACCATGCCCTCTGACCTCCTGAAGAAGCCTGCCTT
GTGGAACCTTGGCAAACGCCTTACTACTTTTTTTGTAGACCACTTCTGCTGCACTACCCTCCGCAATCTGTCTGTTCACC
CCCTCAAATAATCCTATCAGGCTTGTGAGACATGATCTTCCCTTCACAAAACCTCAGGG
>M00285:128:000000000-BF978:1:1102:28179:8336_1:N:0:46
AGGGAGAATGTCCCGGGTGGGTGGGGTCTTTGATTATGCCGGCTGCTTCACCAAGACAACGAGAAGTAAAGACAGAGTCC
AAGGAGGGGAGGCTGGTGTCCGTGATGCACTTGGCTGTGTCCACAACTCCATGCAGTGTCTTGCGGTCCTTGGCAGAGCA
GTTGCCGTACCGAGCCGTGATACATCCAGACAGGATGTTTTCTACGGTGCAT
>M00285:128:000000000-BF978:1:1102:17850:8336_1:N:0:46
GGCATTGGTTGTTTGTCCTGTCAAGGTCTAGAGAACACTTTACACTCCACAGCAACAATGCTCACTGCAGTAGTTAGGCT
GGCTAAGTGGCTGTTTACCTAATGGAACAAAGACCTGCAAATCTTATTGCCACTCAGTTGTCCAATGCTTTTAGAGATGT
CTGATATGTA
>M00285:128:000000000-BF978:1:1102:16825:8338_1:N:0:46
CATCTACATGTTGGCTTCTCCAGCCACCTCTTCCAAGATAATCACCATGCACATTAACATGTTGACTTTGCTTCACCACC
AACTCTTCTTGTCAATATGCTTGTCCAACATCCTGATGTAGATGAGGCACAGTTAAACATTGGGAAGGTAGACCACTGGT
TCTCGTGGCTGCCACAAGCTCCATTCCTTCATCAGATTCCAGTCCTCTTCTGGGTTGCTGTCCTAGTCTGAACCTGATTC
ATTCAGAAGCTATTCCTTCCTCTCTACCCATTCCCAACCCTAATTCATGGAGTTTGTATG
>M00285:128:000000000-BF978:1:1102:22933:8338_1:N:0:46
CTCTGACACAGATAATCACTAAATCCTTCTATGACAGGCTATATGATCTAAAGGACACGGACAGCACAGCTTCCTAGAAC
TTTCTATGCTCTGGCTTATAGATATGAAAATATGGTTAGGCCCAACTTGAGTATTGTGTGCAATTCTGGTTGCCACATTA
CAGGAAGGGTGTGGAGGCTTTGGGGAGGGTACAGAAGAGAGGACAGAGGGTACAGGAGGGTACCAGGATGCTGCCTGGAT
TAGAGTATATGAACTATAAGGAAAGGTT
>M00285:128:000000000-BF978:1:1102:23547:8339_1:N:0:46
TACCAGAATGACGTATCCTCTGATGAAGACTCTGTGAATAAAATCACCCTTCCATCTGTTGAAACTATCAATGTAGCAAG
TGCTAAACTGTGGATATTTATCACAGTCGAATATTGTTTAATAGAAGCTTCTTTTTGAAAGGAGAAACGTCAGAAAAATA
GGGTGGTGATTTACTTTTGGGCAGAAGACATTTGAAAAAT
>M00285:128:000000000-BF978:1:1102:2845:8340_1:N:0:46
TTGTTGTATTTCTATTGAATTTTAGCCCAGTTTTTTTTCTCCTTGTTTTTTTTTCCTTTTTTAAATTCATTTTTGGTTTA
ATTTACTCTTTATTATTATGATTTAAAAAATTTGTTTTTTCAAATATTGATTTGGGTTTTTTTTGGGGGGGTTTCTCTTC
TAATTATATAACAAATCTTTTTCTTTTTTATCTTTTATATTACACTTTTGAACTGCGAGATTGTTGGAACTATTTCTTTT
AAGATCGGAAGAGCACACGTCTGAACTTCCAGTCACTCCTCGAAACTACGTATTCCGTCT
>M00285:128:000000000-BF978:1:1102:5844:8340_1:N:0:46
GATCTACACTCTTTCCCTACACGACGCTCTTCCGATCTGGACTACACGCTTTCCCTACACGACGCTCTTCCGATCTGGAC
TACACGCTTTCCCTGCACGGCGCGCTTCCGAACTAATCTACAACATATCCCCTCCCGAGCCCCCTCCCATACCCCGCAAC
ATGACGGCATCACGGAGACGCGACAGGAGAAGAGAGGCGGAGCGCAACGCGACTCGAGATGAAGGCGGACGCGAGACGCG
CTGCAGCTAGGGAGGTATCAGACAGAAGGTGTCACATGAGACAGAGGCAACACAAGAGC
>M00285:128:000000000-BF978:1:1102:3873:8340_1:N:0:46
GGCACTACAATGGCAACCCACTCACTGTCTTGAGTCGATCTTTCTCAGGGCATGTTCTCCTACGCAGTCTTGAGATGTAA
CAGTAGTTAAAGACAAAAATGAGAACTTACTGTCTGGAGTCTCCTCCTCAGCATCGCTGAAGTCATAGGGGTCATACTGC
TCCCCCTCCCCCAGCTCCCGTCTCCGCT
>M00285:128:000000000-BF978:1:1102:8736:8341_1:N:0:46
GTATTATGGGGAAGAAAAAAATAAGTACAGGTTCATCCCACCTGGCTTTCAATCACATCACAGGGAGGAGGGATCACTGA
ACAAGCAAGGAAAGCTAAAGAGGGGGCAAATGCCAAGGCAGTTTGGTCCAGAAACAATCATAGAACCTTTCCTGGACCAC
AGCATATGCAGAGTTTGTGTTTGGCCTTTTAATTACCAAACCATTTCTGACGAGATTGGAACCAAATAGGATCCAAACAA
AAAGAAAGAGCCTCCGATTCTTGAGTGGGAACATCCAGCCCCCCAAGCCTGCTTCACCTG
>M00285:128:000000000-BF978:1:1102:20408:8341_1:N:0:46
CAACTCCTCACATAACATTATCACTAAATGTGCCACTAGAATAATTTCAGATATTAGATTACAAATATTGCTCCTGATTT
CTTTGGCCCTACATACTAAGAGAAGGTGCTGTTTTCTCTGACCACTTTATAATGAACTAGGATGTGATAGAAAATGGAGT
TCTTTCCATTGTATGCAACTCATGTTATAAAATACTAAGAGGAACAACAGATTCGCTGCCTGGGGTGCTGGTGGAGGCTG
GTAGGTTGGTCAGGTTCAAGATATTGTTAGATAAGCATATAGAGGAATTTAACATAGATG
>M00285:128:000000000-BF978:1:1102:10591:8342_1:N:0:46
CAGCTAAGCTCCGACCCACTCACTCAGCAACACAGTAATGTACCCTTGATTTGTCTCTATAGTGTACACAAAGAGAGTCA
TGCAATAAGTCAGCTTTCAAGACAATGTTACGTTTTCTCACTGTTGCTATTTTCAGTGCCTTGCATTATGTTTGTTTGTT
CCATAGGTTGGTGCATGACCAGATCTGATGTG
>M00285:128:000000000-BF978:1:1102:13016:8343_1:N:0:46
AACACAGTGATGCTATTTTCAGGTTAGTTCACAAGATCACTAGATAATGGAGCAGAAGCAGGCTAGTCGGCCCATCGAGT
CTGCTCCAAAGGGAAGGGAGGGTGGGGAAAAAAAAGAAGATAGGAAAAAAAAACTTACTATTCTAAGTCCAAATCCCTGC
CTTATCTCCATATCCCTTGATACTTTG
>M00285:128:000000000-BF978:1:1102:26359:8344_1:N:0:46
AAACTGGAAAACAGTTGTAGTGTATGTACGGCATGCTGCTGAGTCGTTTGGTAAAAGTTATTTAAGTGTATTTATACCCC
TGAAAAGTTAATAGCTGATTCAGCAAACATATTTCCTATTTGCCTAATAGCGCG
>M00285:128:000000000-BF978:1:1102:14171:8344_1:N:0:46
ATTGACCACTGTAAGTTGCCGCTAGTGTGTAGGATCTGGAGGGGTGGAGGTTGAGAGGAACATGTGTAGTCGGATGCTTG
ATGATCGGTGGTGTACTCTTTGAACTGAAGTGCCTGTTTCTATCCTGTATGGTTCTGGGACTCTATGACTCATTTATTGC
CTGTCCTTGATTGCCTTTAAGAAGTTGCTGGTAAACTATCTTCTTAACCACTATGATATCATCAGCAACTTAAAGCATAC
TCACACG
>M00285:128:000000000-BF978:1:1102:9081:8345_1:N:0:46
TGCCCTCTCGTCTTGTGCATCTGCGCTCTGGGAAAGAGACGCTGGCTGTCAACTCTATCTATTCCTCTCAATATCTTATA
CACCTCTATCAAGTCCCCTCTCATCCTCATCCTCTCCAATGAGTAGAGCCCTAGCACCTTAAGCCTCTCCTCATATTCCA
TACC
>M00285:128:000000000-BF978:1:1102:10613:8346_1:N:0:46
GCCCTAATCATTTACTGCATCTGCATCTTGGCGTTTCATTGACTTCTGGACAAGAACACCAAGGGCCATTTGAAAATTTG
TCCAATTACCAAGTTCACCACCATTACAACATATGCTTTCCTGTTTGGAGTATCAACGTGCATTATACCATTATATTCCA
TTTCCAATGTTCTGGAGCACTCACTCAGCAATATCTATTCCTTCATGCCTTTTTGTATCGTCTTCCTACTCACAATACCA
CCGATTTTTATACAATCAGCAAATCTGGAAGCATGGTATGTCGACCCCAGCCAACTCGTT
>M00285:128:000000000-BF978:1:1102:5954:8346_1:N:0:46
CCCTTCGCACATACTCCATCAGCCCGGAAGGTGCCAGTTAGCAGCACTCCCTCACCTACATCTCATTGTACTGGATGACA
AACAGGTTTCAGGCACAGCAAAGTTCATATTTCACCGTGTTGATGATGTTT
>M00285:128:000000000-BF978:1:1102:2715:8346_1:N:0:46
CTACATGTCAGCTTGGCTCTTCAAAGAATTTTCACAATAAACATGAGTCTGATCCATTGGCACTGTCAGATCCAGGGCAT
GCTTTACTTATGGATTAGCAGCTGTGATCTGACCTTTGCAAAATTACAATACACTTTCTCACTAAATCAGCTAACATGCA
AGGTCCAGATGTCTTCAATTAAGATCAGTATTGCATTTCAAGCAACAGTAAAATGCTTTAGTTGTATTTATGGTCGATTC
CTTAGT
>M00285:128:000000000-BF978:1:1102:11150:8347_1:N:0:46
TTGTTTTCTCTGGAGTGCCAGAGTGAGGGGAGACCCGATAGAAGTTTATAAAATTGAGGCACAGATAAGGTGGACAGTCA
AAACCTTTTTCCCAGGGTAGAAATGTCAAGTACTGGAGGACATGCATTTAAGGTG
>M00285:128:000000000-BF978:1:1102:14277:8348_1:N:0:46
TAAAAGTCAACTACATGGGTATGCTTGGAGTCACATTGACCAGACTGGGCAAGCATGAGATTTTCCCCCAGTAAAGCATT
GGTGGATTAGTTGAATTTTCATGATAATTATGCTTATGGTTGCAAAGACTATTTCTTCAAATTAGTTTTATTCATTTGCT
TGAATTTAGTTTTTCCTTTTGCCATGGGATTTGAACTTGTCTTTGGACCAACGTAGAGATCTCTGGCTGCTTGTCCCATG
ACATAATCACTATACCATGTTGGCTTGGACAG
>M00285:128:000000000-BF978:1:1102:18694:8348_1:N:0:46
TCTCCACAGATGCTACTTGACCTGCTGAGTGTTTCCAGCATTTTCTGCTTTTTTGCCCCCCCCCCCCCCCCCCCCCCCCT
CCCCCCCCCCCCACACTTTTTTTTTTTTTTTGTTCCACCGTGCCAGCCAAACAAGGCCCCCCAGTGGGGGGGGGGGAGAG
AGAAAAAAGGGAGAACACAAAAAACCACCAAAAACAACCCCCATCACCCAACCCCCGTAAAAACCCATAATACAACAATC
CCCCCCTCCCCTTCCCCTACCCACCCCCCCCCCCCCTCCCCCCCCCCCCCCCCCCACCCC
>M00285:128:000000000-BF978:1:1102:18476:8352_1:N:0:46
GACCCAAACTGGCTCGTCTCTCTTGATAGAACAACTCTCTCATCCCAGGAGTCTCCTTTGGACCGACTGTATTACCACAT
TTGTTTTTCTTTAGGTAGTTCTTTTTTAAATTTTAGATTTACAGGTTAGTCTGTTACATGATTCAAATAATTAGTTGGGT
GAAGGTGTTTATTGGGTCATTGTTTGACCAATAACTACTTACGCAAGTCATTGTTGCGTTGTTGAATGTATCTGCTGCAT
TCCAAAATACCCCTGTACTCCATCCACTGACACAGGTTACCTGTGCTCAGTGTTGGGTGT
>M00285:128:000000000-BF978:1:1102:6370:8353_1:N:0:46
AGCAGTGCATAGCCTCCTATGGTCAAAATTGAGAGGAACATTTTAAGATGATTGCCATTTTTAGATACCCCTTTATTGGA
TTTGAGTTTTATTTATTCCTCCCATTATTCTGCCCATTTCCCTTGCAAGATCATCCTCACTGCATACAATGCATTCTCTC
AGAGATCATCCC
>M00285:128:000000000-BF978:1:1102:18444:8355_1:N:0:46
CTCAGCATCAGCCAGCTTTGAGAAGTCTGATTGGCTTCCAATGTAGAATTCAATCCCTTTATGGGCTCCCTCCAGAGTCA
GTCCTCGGATTAGGAGTACAGTCAGAACCACGTACGGGAATGTTGCAGTGAAATAAACCACCTGAACATGGAAAAGGATT
GTTAGATTGTCCTGTGTTGGTGGTACGACATCAACACCATTGAATCCAACAAAA
>M00285:128:000000000-BF978:1:1102:6874:8357_1:N:0:46
ATTAAGATGCCTTAATCTAATTCCCGGGGATGATTAGGGGTCCGACGGTTCAATCCCAACAGGGTGACTACCCCCTTCCT
ATTTCTCAGCGGCCGCCATGAAACATCATGGGTCGATCCCTCTCGCACTCCTGACACTTTCCTTCATCAGGAATGCAACA
CCCTCCCACCACCAATCTCTCTTTATCCAATCTCTATCCCACCCATCGCACTTGTGCCCGGGAACATTTAGCTGCCAGTC
CCATCCCTCATCAATCCTGTATCTGTCACGGCAGTGATGTCA
>M00285:128:000000000-BF978:1:1102:28414:8357_1:N:0:46
GATTTTATTTTGTCTGTACAGGAAGGATCTGACTGAGAGGGCCCCTCTCACTGCCAGCCAAGCAAGGACCTGGTGCTTGT
TGGTGAGAGCTGGTGATGAGGAATTCTGCCAGATGATTTGGACAGTTTGCTCAGGAAACCACCCCACAGTATCCGTAGAG
TCTGTCCTGCAGTGTCAGCAGGACATTCCATGCTGACCACTGCCTGATGGACTCATGGTCAAATGTGCTTACTTGGAAGA
ACTCTTCCTCAAAGGACATGTAGTGCAGCAACATCCAACTGACTGGGACATTGTTTGTG
>M00285:128:000000000-BF978:1:1102:2638:8357_1:N:0:46
TAATCAAATAGAAGAATTTATTGATTCATATCAAAATAAACTATTAAGACTTTAATGAAATCACTTAGGAAATGACATTT
TAAAGTGATTACATCTTTTATAGGTACCAGTCCCAGATAGGACTGCTTAGGTGAGCAAGTAATAGAAGGAGCCATGTACC
AAAAGTAACTCCGGAGGGTGGGACTCCAAAAGGAACTCCGGAGGGTGGGACTCCAAAAGGAACTCCGGAGGGTGGGACTC
CAAAAGGAACTCCGGAGGGTGGGACTCAGATAGGAAGACACACGTCTGAACTCCAGTCAC
>M00285:128:000000000-BF978:1:1102:23483:8359_1:N:0:46
CCCTGACTCCTCTAACCTTGTCCCAACAATCAGCAGCCATGGGCTTCTCTAAACAGCTGCCTAACATTCTGAAAATTAAA
ATAAATGATGCCCACAAAGCAGGAGAAGGCTATAAGAAGAGAGCAAAGCATTTCCTCAGTTTGTAAGGTAATTAAGAAAT
GGCAGTTAACAGGAACAGTAGAGGTCAAGTTGAAGTGTGGAAGACCAAGAAAACTTCCCAAGAGAACTGCTTGTAGGATT
GCTAGAAAGGCAAATCAAACCCCC
>M00285:128:000000000-BF978:1:1102:14243:8359_1:N:0:46
GTTAGCCAAAACTGATGGCATGGGGGTTTAGGTGAGTGTCTTAGCAGGGGTAGAAGGTTGCTTAAAGTATAGAAAATAGA
ATATGAACAAATGGGTTACTAACAGATTGGCAGACTCGTACAATTGGGGTTCCACCGGGACTCACCACTGATTCACAGTT
TAGATGAATGTGTTGGAAGGAAAAGCAACCCAATGTTGCTGAATATATTCAAGGCTGAGTCTGAAAGTTTGA
>M00285:128:000000000-BF978:1:1102:27464:8359_1:N:0:46
GGAGGAAACTGGAACACCCAGGGGATTTTCCGTGCTGCAGGACTTCATATCTCAGTCCGAACCCCTCTGATCATCTCAGA
GCTGTCTCCCAGTCCTGTCCCAACATTGCACTGTCCGTTCAGTCAGCAGCTGCCTTCCCCTTGGTTGAAGAGAGCGGCTT
CCAATGCAGAATGTCCATTTAAGACTTGCCTTCAGAAACGTTTACACCAGTGAGAACCTACAGTCGTTCAATAGAGAATG
TTGTGCTCAAACCAACACTGTCAATATAAGGGCAGAGTTACACAGGGAAATGTCACAAC
>M00285:128:000000000-BF978:1:1102:11933:8360_1:N:0:46
AACAATTATTAAAAGTGGAGAGAGAGAGAGAGGAAGCCAGTTCTGCTGTTTGTAACAACAAATGTTTGCATGTGCATCAA
ACGTTTAAATGTGGTAAAACTCTGGGAGCTTGTTAGTATGTACACCTGTCCATTGGTTAAGCATTCATTACAATTCCAAT
TACAGCTATTCCTTTCTGATCCACGGAGATGAATAATTTTATCTCATCATTAATATCACATTTTATTAACTTGTGAGATG
TAAGTGTTTGTGGCAGGGCAGCAGTTACTGCCCATTCCTAACTGCTCTTGAGAAGCTGGG
>M00285:128:000000000-BF978:1:1102:18616:8362_1:N:0:46
ACTCTCCAGTCCTCCGGAACCATGCCGGAGTCCATTGACTCCTGGAAAATAATCACTAATGCCTCTAAAGCCACCTCCTT
CAGAAACCGAGGGTGCACCTCATCCAGTCCGGGTGACTTATCTGTCTTTAATCCACTTAGCTTCCTTAGCACCTTCTCCC
TAGTAATCTCAGCTGTACTCAGTTCAATCCCCTGGAACCCCTGTCTATCTGGTATATTGCTGGTATCTTCCACAGTGAAG
ACCGATGCAAAATACTTATTTAGTTCCTCTGCCATCTCTGTATCTTCTATTATAATCTCT
>M00285:128:000000000-BF978:1:1102:24397:8364_1:N:0:46
GGAGCTTCTGCAGAAATGAAGTGCTCATTAATTTCAATAGAGGACTGCAGTGATAACTACTGCCATTTTTTGATATTTAA
ATAATACTGTCTTTGAGTGTTTTGGTTTGTAATTTTTTTGTTAGCTTTTATGTTTTAAAGATATGTTTTGAAATTGTTTA
ACAGTGCAGAATTTTTAATAGTTTGGAGATTTATGTACTATGGGGGTGGAGAATGGGCATCAGGAATGGATAGGTCTGGG
TGTTTGGGAGCTGGCTTCCCCAGGATATAGCGTGTGGAGTTTTGAGTTGGGGT
>M00285:128:000000000-BF978:1:1102:8025:8366_1:N:0:46
AAACAAAAAAGTAATTGGCGCTTACAGCCTGCTGTCTGCCTCTGAAATCACTTTGGAGAACTCTGAAAAACAGTGAGTAG
GTTTTTTTTTCCATCTGGATGCCACTGCTTAAATTGGTTTGTCATCTTCCCACATATGTCAATCAGAGATC
>M00285:128:000000000-BF978:1:1102:12920:8366_1:N:0:46
AACACTCCCAACCATCGAGGACGTCTTCAAGAGTTGATGCCTCAAGAAGGCAGCATCCATCATTAAGGATCCTCACCATC
CGGGACATGCCCTCTTCTCATTATTACCATCAGGGAGGAGATACATGAGCCTGAAGACCCACACTCAATGTTTTAGGAAC
AGTTTCTTCCCCTCTGCCATCAGATTTCTGAATGGTACACGAATCCATGAACACTACCTCATTGTTCCTCTTTGGCAGCA
TTGATTTATTTATTTATAA
>M00285:128:000000000-BF978:1:1102:17125:8368_1:N:0:46
ACTGTAAAGAACTGGATACTTTTCATAAAATGGCTTTCAAGGAAGGAAATCTGCTCTCTGCTCTCCTTCCTTGATTTGGT
CTGCATGCCAGTCCATATGCGCCAGTGTACTTGAGCCTTAACTGTCCTCTGAAATGGTTTAGACAGGAGCCATTTTGAAT
GTTTAATTAGTGCTGGCCTCTCT
>M00285:128:000000000-BF978:1:1102:9559:8369_1:N:0:46
GTAACAGTTATTCGACTGTATCTCTTACCCTTCAAAAGTTAATCAATGATACAACAACAGATTTCTAATTTGGCTAAAAC
AGCGTTTTGTTAAGCTAAATCCATTGATATACCACTTTCTACACTAAACCCATTGAGTAACTATTGAAAAGCAATTGTAC
TGTATGTATTTCAAGGTGCTGAGTCGTTAGATGACAGTTATACGACTGTATCTCTTACCCTACAAAAGTTAATCAATGTT
ACAACAGCAGATTTG
>M00285:128:000000000-BF978:1:1102:15478:8370_1:N:0:46
GGTGAATTTTTTGTTCAGCATGTGAAGGATTTCAGCACGAGTGAACAGACAAACAAGACGTTTCACATGGGCAGCTACTG
GTGGAAAAAAAAGCAAGTCTCACACCTAAACTGAGTACTTCACCACCTCAGGATGTTCCATACAGATACTGAAGAACTTT
TGATGTGTAACTAGTGTTGTACTATTGGAAACACTGCAGATAATTTACTTATAGCATGGTCCAATAAACTGCATAATAAT
CTGGTCGCCCCATTGCAGGAAGGTTGTGGAGGTTATGGAGAGGGTGCAGAAGAGGTTCAC
>M00285:128:000000000-BF978:1:1102:16459:8371_1:N:0:46
CACTCTTGACCTCAGCATTGTTGATGTAGACACGTGCATGTATGCCACCTCTTTTTCTGAAGTCAATAACCAGCTCTTTT
GGTTTGCTGACATTGAGGGAAAGGTTGTTGTCATGACGCCATGTCACTAAGCTCTCTATCTCCTTCCTGTACTCTGACTC
ATCATTATTTTAGATACCA
>M00285:128:000000000-BF978:1:1102:15952:8371_1:N:0:46
ATTTTATTACATTAATGGCACTACATAACTGCAAGCTTGTGTCACTACTCAAGTCCTGAAAGAAGCTAGTTCTGCCTTCG
CGCACATATGCATTCAAGGGTCAAACAGAGAGCCTTCCTGATCCATGGGAAATGTTGATGTATTAACCTATTGAACTTTC
AGAGACATTTATTTCTGAATTATTTTTAGTAGGCGCTATCCTTGCCGTAATGAAAGGTAGAGTCATTTCAAAAATTTCAT
GGTGATGGTTTGCCAAAGGTCAGCTTGTCCA
>M00285:128:000000000-BF978:1:1102:6928:8373_1:N:0:46
CAGAGCAGTTGCCATACCAAGCTGTGATGCTTCCAGATAAGATGCATTCTTTGGTGCATCTGTAAAACTTTGTGCGGGTC
ACTAAGGACATGCCAAATTTCCTTAGCCTTCTGAGGAAGTAAAAGCATAGAACATGAATCATAGATCATAGAACACTACA
GCACAGTACAGGCCCTTTGGCCCACAATGTTGTGCCAACATTTTATCCTGCTCTAAGATCTAACTAACCCTTCCCTCCCT
CATGGCCCCTATTTCTCTATCATTCATGTGTCTATCTAAGAGTCTCTTAAATGTCTCTA
>M00285:128:000000000-BF978:1:1102:17593:8374_1:N:0:46
AAACATCTCCCTCATTCCCAAGACTTTTGTAGTTTTCCTCCTCATGACCTGACTGCAACTTGCCCACCCCACCTGGCCAG
GCCCCTCTGATGAACCATGGGATGGCATAGAACATAGAACATAGAACATAGAACAATACAGCACAGGAACAGGCCCTTTG
GCCCACGATGTCATGCTGAACTAACCAAATTAGTAATCAGATGCC
>M00285:128:000000000-BF978:1:1102:3428:8376_1:N:0:46
ATAACTACCCCAAAAAGAGTCCAGAAAGGGTCCAAAAGTCACCACAGTCAAGACAAAAGCCTTTACCTTGTTCACCTTTA
CTTTTAAAGTAGTGTGGTCAAACCATAACTATGACACAGTCAAACCAAAGACCTTCACTCTGCTTCCTCTGTG
>M00285:128:000000000-BF978:1:1102:18804:8377_1:N:0:46
GGCCTTGCCACAATTTGCAAACAGAGAAAAAAAAGAAATCTGAAGTATGCTCATTGTTGTAAAGTGGAATTCTTTTGGGG
TTAAATGTCATAGGAAATTACATGTATTATTATGATAGTTTGCACCTGACTGCCTACAGGTCCCATTTGATTTTGTTGGC
ACATAAA
>M00285:128:000000000-BF978:1:1102:17390:8377_1:N:0:46
AACGAGCTTGCTCATCATTGGAGATTTCTGTCCTGTGCACTAGTTTCAACTGTATCAATGAACGTCTGGCACACTTTGAG
GATGTTTTAACGAAATGAACAATTTTCTTCCAAGTGTATGTAGTTATAGATATCTGGAGTTCACTTTCACAATCGTTCTT
AATTTTGTCCAGTGAGTCTGGATGCATTTTCATGAGTAAGTCATAAATTATTGCTGTCAAAATATTCTGATAAGGAT
>M00285:128:000000000-BF978:1:1102:21393:8378_1:N:0:46
GACAGTGGCTGGAATTGAACCTGTGTCTCACTGGAGCTGTAAAGCATTACGCTAACTGTTACACTACTATGCCTGCCTGG
TGTGGGCCAGTTGAGGAGATGGGAGGGTGAGAGTGAGTTTTAGGCAGTGGCTGAAGGGGGAGGGAGGGGTCGAGAGGCCA
GGAGTTTAGTGAGCGAGCTCCAGATGTCAGCCTCTTGGCAGCTGAGCGGGATTGATTCTATTCAGGGATAGTCGAGGAGC
CGGAGCTGGAGAATGTGTGAGGAGGTGACAGAGAAGAAGGATAAGCTATTGACAGCAGG
>M00285:128:000000000-BF978:1:1102:7230:8380_1:N:0:46
GTCCGGTGTCCACAGCAAACGCCTCTGGCCTCCTTACTGTTTTACATGAGTTGAGTGTGATTGGTAAGTTGACACAACCA
CTGATGGTGTTGTAATCCACAGAGTGACGTGGATCTGTGGGTAAAATGGGCCGAGCAACGGCAGATGGAATTTAATCCGG
ATGCAGTTTTGGAAACTGTCAGGGTGGTGGACACACCATGAATGGTAGGTCCCCGGGGAGTACTGAGGAACAGAGAGACC
TCAGTGCACAAGTCCA
>M00285:128:000000000-BF978:1:1102:26688:8380_1:N:0:46
AGCAATAGTTGTCACTAAATCAACACCTATTATCAGATTATCTGGTACTACATTGCTGTTTGTAGGCTCTTGCTGTGAAC
ATTGTGTTTTCTTAATTACTGTACCTCCAAAGACTTTGTAGGTTGTAGAATGCATTCGGTAGCCCTCATGTCAAGAAAGG
TGCTATATTAGTGCAATATTAAAGGCATTGGAGTGATG
>M00285:128:000000000-BF978:1:1102:15328:8382_1:N:0:46
GTTTGGAACATGCATTTCTAAATGATTTTTGTCCTCGAATTGCCTTTTTGTAAACAACTGAGTGGATCAATAAATGGGAA
TTACAGTTGAATGTGAATTTTTAAAATTTGGGTCTTCTAAATGTTCTTAAATGGGTGCTTCTTCCTGACAGAAGATGACT
TGCTTTGACTTTGGTTCTCTGGGTTCTGACATGATTGAAAGCCAATGTGGGATCCTCATTCAACCCCATATGGGGTAGGT
GGTGCCTTACAAGATGGCTAGGTGGGTAAGTTGATGTGGTATATTCATTTGGCTATGTTT
>M00285:128:000000000-BF978:1:1102:4005:8382_1:N:0:46
AGAGTTACCCCACACACTGGGGGCGAGATACCCCACACACTGGGGGGTGAGATACACCACACACTGGGGGTGAGAGATAC
CCCACACACTGGGGGGTGCGATACCCCACACAATGGGGATGAGCGTTACCCCACACACTGTGGTTGACAGTTACCCCAAA
AACTGTGGTTGAGAGATACACCATAAATTGGCGGTGGAAGCTACCCATCAAACTGGGTGTGAGATAACTCACAATATCGG
ACTTGCACACTTCTGAACTCCAGTCACTCCGCGTAATAACGTAAGAGGACATCTGCTTT
>M00285:128:000000000-BF978:1:1102:4225:8383_1:N:0:46
GATTATCAGTATATATTTTATTTATACTCGGAACCAGTCTTACAAAGTTTCAACAGTTAAAGTTTTAATAACAGTGTAAC
GTGTCTCCCT
>M00285:128:000000000-BF978:1:1102:15819:8383_1:N:0:46
CCCTCCACCGGGGCATAACTTTCCATCACCTACTTCTGATGCGTACACAAGGAACACTGATTTGAGTGAGAAGCCAGGGC
ATAAGTGAAACCAATGATTCTGTGCCTTGAACCCTTCGGTGCAGGACAAGGCAGAAAATTGCCAAAAATAGTCTTTACCC
TGAACCACATGAAAATAATAAATGACATGCATGAAGCCTAAAATGCAAAATGTACCATTTTATTTCAT
>M00285:128:000000000-BF978:1:1102:27805:8384_1:N:0:46
TTGGTTCTGTTACTGGTCAACTTCATTCTATGTACCCTCGTTCTTGACTCTTCCACCAATAAGACTAGTGTCTTTCTAAC
CACTCCATTAAGACCCATCATGATTTTAAGTAACTCCAGAAGATTCTCTAGCAACTTCTCTGTTTCAAAGAGAACCCCAG
CTTCTCTGGTCTATCTAGGTATTTAAAGTCCTCATTTCTGGAATCATTCTAGTAATTTTTCTCTGCACCCTTTCCAAGTC
CTGCACATCTTAAAGTGTGGCCTCTAGACTGGACATAATACTCAGATTAGTGTTTTATT
>M00285:128:000000000-BF978:1:1102:16614:8386_1:N:0:46
GAACTTAGAGGTGTATACAGTCATGAAGGGCATAGACAGGGTGAATACATACAGTCTTTCGTTTCCCCCTCCCCCCCCCC
CCCCCAACCGCCCCACAACCCCCCGCAAAAAGGGGAAGGAAGCAGGGGGGAGGGAAGAAAAGGGAAAAAAGAAAAAGAGG
AGGGCGGAGGGGGGGAGAGGAGGAGGGAGAGCACGAGACCAACGCCGAAAGCCCGCGACCCCCCCTGCGCGGAGCGAGAG
ACACACAAAACACAACCAAACAAAACACAGACGAAGCTCGACGTAGACAGACGCACAGA
>M00285:128:000000000-BF978:1:1102:9459:8387_1:N:0:46
CCGAGCACGTCCAGTCTTGTGCAGCCCCTGCCCTCACTGGATCCGGGTCTCACTCGCGCACGACTGCCCTGCCCGCCTCT
CGGTTTTTGCTCCCGGTCGATCGAGCGGCACGGGCGGTCGTCAGATTCCTCGATGTGGCTCGTCTCTCTCTGTTTCCCTG
CACCCCTCCTCTGTGTCCCTGACTTCTATCGCCCACACCATTGACAGTCAGGCCTTAGTCCCAGACTCTGGAATTCCCCA
AAACTCCTCGCCCTTTTCCTGTTCACTCCTGGAAACACC
>M00285:128:000000000-BF978:1:1102:10286:8389_1:N:0:46
TTCTGTCCATTAATTTGGAACTGGCCACTTCCGCTTGTCTCAGTTGGCTTAGTTATCCCCTTTCTAGTAGTATAGTGCAC
CCTGCTGGTTTTGTCCCACAGCCTTGAAATTAGC
>M00285:128:000000000-BF978:1:1102:7006:8391_1:N:0:46
TATCTGGATGGCATGAAAAAGAAAGTTTTTCACTGTACCTTGCTACATGTGACAATAAACCAATTTACCAATTTTTCCTT
CATGAAAGAAAATTTCCTGGGAAAATGATATCCAGTTGCATTATCCTCATTCCAAGCTCTACTTGTTTCAGTAATATAAT
AGTAGACATCCTGAAAATCTCTACCCAGAAG
>M00285:128:000000000-BF978:1:1102:4184:8391_1:N:0:46
CATCTACCTTTAAGCCCACTAAAACATCAATAATGTACACATAAGTAAGTGCTGCTCCCTCTCCTACAACTTTGCCCGCT
GTAAGTGACCGCTGCTGAATCTCTTGTTCATGCTCAACTCCAAGCCACTGGTTTTGTATAAGCCTTAAAGTTATCAAGAA
GATATTTTGCCACCAGCCAGAGCGCTTCAACTAGATCACTGACAATTTAACAGGTATGGTATAATGCTTAAATTGCACAG
AATTCTAGCATAAGCAGGAAGAACTAATTCAGCTGCTCATGATCCCATTAAAGAGCATTG
>M00285:128:000000000-BF978:1:1102:13874:8392_1:N:0:46
CTATCCCTTAGAATCCTTCCTAACAGCTTACCCACCACAGATGTGAGACTCACCGGTCTGTAATTCCCTGGACTATCCCT
ACTACCTTTGTTGAACATTCGCTACCCTTCAATCCTCCAGCACCATCCTCATTGACAATGAGGACTCAAAGATCCTCAAT
ATCGGATCAACAATCTACTCCCTCACCTCTCGAAGCAGCCTGGGGAATATACCATCAGGCCCCGAAGATTTATCTGTCTT
GATACTATTTAACAATGTCAACACATCCTCCCTCTCGATAGCTACATACTTGAGACTGTT
>M00285:128:000000000-BF978:1:1102:21042:8393_1:N:0:46
CCCTGATGGACAGGTGGGCCAGGCTATGCTGAGCGTCGAAAACCCGTCATCTCCATGCTGCTGGCACCACTGGCCGGGGT
CTGCCAGTAGACGTGTCACACAGGAGCCAGATCGCCATAGGGCCAACAGGAACATCTTCCAGCTGGAGTCCCGAGAGCGC
GGTGCGGTATGCTGGGATCTCGTCGTCTGCCTGTTGCGCTTGCGCCAGTGCCGTGTAGTCGACGCCTGTGGCTGGGGTGG
TCGCTGAATGGATGTGGGAGCGAGACAGTG
>M00285:128:000000000-BF978:1:1102:25603:8393_1:N:0:46
GGCTGAATGAGTCCAGTGGCAACATGTAGATTTCAGTGCATTGGCATCTGACCACCAGCTTGGCTTGGACTTTCTACCTT
CTGCAATGCACTTGAGGTTCTTGACCACCTGAGCCATAAATAACTTGTAAGGGAACCACTAGGTGTCAGCACAATTCAGA
AACACAGTTTTAGGTT
>M00285:128:000000000-BF978:1:1102:3786:8395_1:N:0:46
AATAAAATTTAATATAAATTTAATATCCTTGTTTATAATGGGCATTTCCTGTCACAATCCACAGTCCCCTTTCGCAGTTC
AGTAGTAAATTGGAAATTTAGAAATTTCTTAGCAGAATCAACCAAACAGCTTTACTTCCCCATTTCCCAAACTTACACAA
TTTCCTATCTTCTGCCTTCTAACCACCTAAAAATAAAACATTTACTCTCAAACAACACACACAAAGTGCT
>M00285:128:000000000-BF978:1:1102:21871:8396_1:N:0:46
TCAAGCTTCCTCGTCACCTCCTCAAAGAACTCTATCAAGCTCGTGAGGCAAGATCTTCCCTTCACAAAGCCATGCTGGCT
GTCCCTAATCAGTCCGTGACTCTCCAAGTGCTCATAGATCCTGTCCCTCAAAATCCTTTCCAACAGTTTACCTACCACAG
ACGTGAGACTCACCTGTCTGTAATTTCCCGGACTATCTCTACTGCCTTTCTTAAACAAGGGAACAACATCCGCT
>M00285:128:000000000-BF978:1:1102:10920:8396_1:N:0:46
TCCCCAGTTTCTCACACCCTCCAGCATTGGAGACCCCCTTAGTGATCAGACACCCCCCCCAACCCCCCCCCAAAAACCCC
CCCTGTCGGGGGGGGACCCCCCCCCCCCCCCCGCTTGCCCCTCCTCACCGCGCCCGCCCGCACCCCGCCGGGGGCCACTG
CCGCTGGCGTTCTACCCCCGGCCCCCACCTGCCCCCCTCCCCCCCGGTCTCTGCACCCCCTCTCCCCCCCCCCCCTCTCC
CCCCCCACACCTCAGGAGCCCCCACCCGGCACAGCCCCGGGGGGGGGTGGCGACGCGTCC
>M00285:128:000000000-BF978:1:1102:17356:8396_1:N:0:46
AATAGGTCCAAGCCTTGCTGCATACACTTCGGAAAAATAAAGATTTTAAAACCGTGTGGTTAGATAATGGATACAAGAAT
AGGTAGAAGAATTACACAGAACGTACAACAAAGAAAAACAAACCACAGGAACAATGGTTGATGTAGTGACTATGCTCCAC
ACAAACCTTCTGTCATCAGCCTTCATCTCGACCCTTCACCATATCCTTCTATTTCCTTCTCCCTTATGACATTCCCCTTA
AACTTTGCAAAATTAAATTTGGAAGCTGCAAATCTGAATTTTATTGGAAACACTCCTC
>M00285:128:000000000-BF978:1:1102:19541:8398_1:N:0:46
TCAGTGGTTCAGGCAACATCTGTAGAGTCAAATGGACAGTAGTCATTTTGAGTCAGGACCCCTTAACTTGTCTAAAGATC
CAGAGTCCAGATGAAGGGTC
>M00285:128:000000000-BF978:1:1102:8039:8400_1:N:0:46
TCACCTGCCTAACAACATAGCATCAATTCAGTGACCTGAGATACTGAGGTAGTTAATTCAGGGGTTCGATTCAGACTGGA
AGAAGTGCAGCTGAATACAGAGAGGTGAACTCAGTCAGTAGCAGAACACCAGTGACAATGTACCCGGGTGACACGTCGTG
ACAACAGTGAGGTTGGATAGCCACTGTGGAAGCCAGTGAGACAGTCAACACCTTTCCAGCGAGAGGCTTGGCTACTCTTC
CCTGTTATCTGATCCAAGGAGACAA
>M00285:128:000000000-BF978:1:1102:15659:8401_1:N:0:46
TAAGTCCCGTCCTGTACGTGTTCTTCACCTACGACTGTTCATCCAAACGTGGTACAAATACCATAATTAAATTCGCAGAT
GACACAACAGTCATCGGCCTAATCTCCGACGGTGATGAGTCTGCGTACAGGGATGAGGTGGA
>M00285:128:000000000-BF978:1:1102:17018:8401_1:N:0:46
TCTTTTGCAAAACTGCAGTCTAGACAGCAGATAATTCCAGTTCCTGATAAAAATGATCACTGTTGATATGGATTTTGTGC
ATTTAAGAGAACACTAAGTGGATAATAGTAGCCTGTGCAGGAATCTGCCCACCTGCAGTTTATCAAGCACCTCTAAATTA
AGGTCAAAATTAAGAATTTTGTTAGACTCCGGATCTGGAATTCATAAATGATTTTTGGTAAGGTAAACTTCAGGCAAACA
GATCA
>M00285:128:000000000-BF978:1:1102:10814:8402_1:N:0:46
CTATTAAGGTAAATTCGTAAGTTGGTTTATTATTGTCACATGTACTGAGGTACAGTGAAAAACAATGTTTTGCATGCCAT
CCATATAGATCATTTCATCACATCAGTAATTTGAGGCAGTACAAGGGAAAAGCAGTAAAAGTATGCAAAATATACTGTTA
CAGTTTCAGAGGACAGTACAGTGCAGGCAGACAATAAGGTGCAAGGCCATGACAAGGCAGATTGTGAGGC
>M00285:128:000000000-BF978:1:1102:17844:8402_1:N:0:46
TGAATCTTTGCTATCCAATTCAGCACAGTGCTGGAGAGAGGATTCTAACAATGCTAACTCCTATTGTTAGCATTAAGCTT
CTGCTTTATGGGGTGACTGGTTGTCATTGTGACAAAGAAGAAAATCCTGCACTTTGTGTGAATGTGCACAGGATGAAAAT
ACTGTGTTATAA
>M00285:128:000000000-BF978:1:1102:16496:8403_1:N:0:46
TACCAGCAAATTGTTACACAAGTTCAAAGGAGATGGGGTAAGAACAAGCCAATTTCTTGGTCTAAGTCAATAGTGCCTCA
TTTGAGATTTGTAAAGCTATTTTATTTAGAGCATTAGACCATAGGCCAAAATTGTCAGCACTTCCATTTGCATGACATGA
TTGACCATGTATAGTGTTTTACATCATACAACTGGTCAATGATTCATCTGTCATTTGACCCTGTATCCA
>M00285:128:000000000-BF978:1:1102:4849:8404_1:N:0:46
GTGAGAAATGGAACCAGATAAGGAGGGAGATGATGGGCAGATGGAGCCAGATGTAGCAGGGAGAGGGGCGGAGTTGGGAT
AGCGCGGCTGGTGGTAATGGGTAGAGACAGATAAGGAGAGAGAGAATACAGAGAGCAGGCCAGGTGGAGAGAGGGGAGGA
TTGAGATGGTGACAGAGGAGATCAAAAGGCAGCAGATGCTGGAATCTGATGTAAGGAAGGTGATAAGTGGAACCAGATTG
GGGGGGGGGGGGGGGGAGGAGGGGAAGGCCACAACGTTTCCAACCATGGCACAATTTTTG
>M00285:128:000000000-BF978:1:1102:15759:8405_1:N:0:46
ACTGCAGCAAACTTAACACAAGATATGGATAGTTTACATTTCTGGTTTATAAACCCCACTACACAAAAGAAATAAAAGAT
GAAGAATATAAATACCACATTGCATTCTTCTTGTTTCATTATTACACACTTTCAAACAAATTGTTGAATACAAACTTTAG
CAAAAATAAACCCTCCAAAGATACCATGCTTAACA
>M00285:128:000000000-BF978:1:1102:23585:8405_1:N:0:46
GGTTGGATTCTGTGGAGTAGTTGGTGTGTAGGTTGAATTATGAGAGAACAAGAATGGACCAGTTCAACTTGGAGGGCTTA
GCACTAGAGAAGGCCTGCAGGATGACATTCACAACAGCAATGGTATTCAAAATTATAAGGCAATTTTCTGTGGGATATGA
TTTATGATTCTTGATTATGGGTGGTGGCGATGCAAAAGAGAGTAATAATGGAGGTGTCTCCTCTAATAGTGATGTGTCAT
GTGGCTACAGGC
>M00285:128:000000000-BF978:1:1102:26761:8406_1:N:0:46
GGGGAGGGGGTGAGAAGGAGGTGAATGAATGGGTGAGGGGCCCTGAGGGGAGGTGTTGATGAGGGGGTCTGAGGGAGGGA
GAGGGGGTTGAGTGAGGGCAGAGAAGCTGAGGGAGGGGTGGTGAGGGAGCAGTGGAGGGTGAGGGGTGTGGAGGGGGAGG
GTTGATGAGGGGTGTTGAGGGGTTGATGGGAAGTGGGAGTGGGTTGAGGAAGAGGTAGAGGGGGGAGGGGGGGGAACAGG
AGGGGGGGCGGGTGCGGGGTGTGGTGGGGGAGGCTGAGGGGCGTGGAGGGGGCGGGCGGG
>M00285:128:000000000-BF978:1:1102:11321:8406_1:N:0:46
CAAAGCAATTCCCTACTCACAAAATTGGTCAGAACCCAGAACTATTATTTTTTAGGCCCACAGGTAGCCACAGTCATGTG
AATCCAGTCTGCAGCACTTGTCCTGCAGTAACTAATAGTCAATGTGACCACTGACCAGACAGCTGCGGCACATAAGTGAA
CAAATCCAGTTTTAAACTGATC
>M00285:128:000000000-BF978:1:1102:26503:8406_1:N:0:46
TTAAATTTGAATTGCAAATTTAGAAAGCTAGCTATCTCAGAATGACAACTGGGAGATTCAAAACTCCGTGAGAGGTTGTG
GTTTGCAAGAAGAAAAATACAGCAGAAAGAAAAATAATTAATATTTAAGGACATCCATGCTTCTCTCTTCATGGATGCTT
CCTGATCTGCTGAGTATTTCCAGTTTTACTCATCGTTTGTAGTATTTTTGTTTATACCATGTATTTTCACAAAGTGGTCC
ACTTGTTTCCATTGCACAATATTGATTTATTCAAAGAAAAAC
>M00285:128:000000000-BF978:1:1102:3533:8407_1:N:0:46
TCATCTGGCAAGTTGTCTCCAAGATAACACTAATTTAATTCCTCCCACCTTGCATCACACAAAGACGCCATTCTGTACCT
CCTGTTTTTTTTGACCTCTATCACATCATCTCATACCAATACATCTTCCAATTTCATTCTTATTTACAGGGCTCTGAATC
ATATCCACATTCAATTCTTTGCACATCCACATGCAATCTTTCTCACTCTGCCAGAACCACAACTGCAACATTTCTCTTGT
CTTCACATTCTACCCTACCATAATCAACAGATCATACTCCATTTTCAACAAGTGTCTATT
>M00285:128:000000000-BF978:1:1102:23840:8408_1:N:0:46
GCTCCACCTTCCTTTCGTACTAGATTCCATCATCTGCAGCCTTCTGTTGCTTCCACTTATCACCTCCCAGCCTCTGTTGC
TGACTTTACTCTTCCCCCCTCCATCTGCTGATCACCACTCCTTACCTGGATCCACTTGTTGCTTTCCAATTCTTGCTGCA
GTCCTTACCCTTGCCTCTTTATCCTGGCTATCTCTCCTCTACTCTTATCATCTTATCCCCAAGAATATTCTCCCATAATT
TCCTGCCACTGATGTGAGGCTCACCTGCCTGTAATTTGTTGAATAATCCTGATTGCCCTT
>M00285:128:000000000-BF978:1:1102:24849:8409_1:N:0:46
TAGGAGAGAGGCCTAGATAGCTTGGAGGCAATGTTGGTCCATAGACCACATGTCCTGCCTCTGCCCTGGTTACTCTAAAC
ACACCCATGCTGGTGGCATGTAACAATGGAATATACCTGAAATGTAATTTTGTTCTGATACTGCCTTCTGGCATTTAACC
AAATTAGTTTCATTCCACCTGCAATTAGATATGTGGTTAGTTATTATTACTGGATCATATGGTTGATACATGTGATTAAA
ATGAGTTACTCTAAAATAAGTTTAAAAACAAGCAATGTAAGTTAAAATATAAATCAGGA
>M00285:128:000000000-BF978:1:1102:18219:8409_1:N:0:46
ACTGTTTGCCAATAGATACTTCATGCGTTTACTGAAAACAGTGGGAAATCAATGTTTTTAGCTTATAAATCGCTGTTTTA
GCTAAATAGGAAATCTGTTGCTATATCAGATATTAACTGTTCAGGAGTAAGAGGTGCAGATAAATAACTGTTA
>M00285:128:000000000-BF978:1:1102:22982:8409_1:N:0:46
CTACTGTTACAACTGCTACCTCAAGGAACTCTCGTTTTTCCATGTTTGACAGCCCTGGGGACCATCGAAGAGAATGGAAA
ATAATACTAGAGTATTTCATTTTCTTCCACATGTCCTAAAGATTTCTTAGAAATTCCCAATTATATATCGGGCAGTTTAG
AGCCAAGTATCATCAAGTCACAACAAGGTCTTTTTCCTTGGCCACAGCATAATCTACATTATAGGCTGTGATTAGATCGG
AAGCACACGTCTGAACTCCAGTCACTCCGCGAAATCTCGTATGCCGTCTTCTGCTTGAA
>M00285:128:000000000-BF978:1:1102:14364:8410_1:N:0:46
AAAAGAGATACAGGAACATAAACAACAGAAGCCATACATGCACAAAACTTTAAAGATTGCAATTTAAAAATGGCTCATTG
GGTCTTTGGCTTTATAAATACAGAACAGCAAGGAAGCTGTGTTGAATATCTATTAAAAGCAGGCCAGCCACAAGTGGAGT
GCTGTGAACAGGATAAAGCCAATTTGCTGATTTTTTTCTTACAAGAGATGAACTTGTCTCTCACCACTGAAGATACAATA
TATCTTTATTAGTCACATGTACATCGAAACACACAGTGAAATACATCTTTTGTG
>M00285:128:000000000-BF978:1:1102:11022:8412_1:N:0:46
TTGCACCCGTATCTCTGCCATTTCCCACACCTCTGCTCTCACCCCCACCCCTCCCAGACAGGGATAGGGTCCCCCTTGTC
ATCACGTTTCACCCCACCAGCCTATGTATCCAACACATTATTATCCTTCTCCATTGTTTCCCTCGTACTTATCCAGCTTC
TAGAACATAGAACACTACAGCACAGTACAGGTCCTTTGGCCCACGATGTTGTGCTGACATTTTATCCTGCTCCAAGATCT
ATCTAACCCTTGCCTCCCACATAGGCCCCAATTGTTCTATCATTCATGTGTCTA
>M00285:128:000000000-BF978:1:1102:11481:8415_1:N:0:46
AAAACGCTGTTTTAGCCAAACTGGAAATCTATTGATGTATCTGCAATTAACTTTTCAGGGTGTTATGCTAGAGCCAAATA
AATGTTACCAATCGTCTCAGCACAATCAAACACATGAAATACAACTGCTTTTATGCAGTTTGTGCTCAGTGTTAGAGAAA
AAAATATCAAATCAACCTATTCTGCTTTGAAAACGCTGTTTTAGCCAAACTAGAATACATTTAATCTATCTGTAATTAAC
ATTTCAGTGTGAATAGGTACAGTCAGATAACTCTTACCAATCGACTCAGCAACATGAAA
>M00285:128:000000000-BF978:1:1102:25376:8416_1:N:0:46
GAAATGTCGACAATTCCTGCCCGACCCTCAACGTCTGTGTGAGGAGCAGCCCTGAGCCCTGCTACGTCACTCCGCAGGTG
GGGTACAGCATCCGTTTCGAGGACTGCACGTCGGAGCGCACGGTGCTGAAGTACATGACTGACGGGATGCTGCTGCGGGA
GTTCCTCACGGAGCCAGACCTGGCAGGGTACAGGTACGAGAGCAGCCGGCGGTGACCCTACTGCGCACCCATCCGTGCTT
GCGTTTAAACGGTGCAATCAGTAGCGCGCATCGTTCTCTCCCTGCATCGTGTGGGTTGAT
>M00285:128:000000000-BF978:1:1102:28334:8417_1:N:0:46
ATGACTGAATTAATTTGCTAAAGATTAGTACTATTTGAAAATTTCAGCGGAGTTGGAGAAATACAGAAGTTCTATACATA
CTTGATTAAAAACGACTACAGGACTTAGCGGATATCATGTTGTCTGATAACTTCAACAAACTTGTCTTAACGGGGTCTTC
TGCCCCTGTATCTCTTCATGAACAATTCTATTTTCAAAACTTTTGA
>M00285:128:000000000-BF978:1:1102:7965:8418_1:N:0:46
CTCAGAATCATGACAAGTACATTTTAAATGCACCTTTTAGGGTCCCTGCAATTTCTACACCAGTCTCTCTCATGTACGAG
GAAATATCTTGTCAGGCCCGGGACAGTTATCTCTCTTTATTCGCTGGAAGCCAGCAAGCACCTCCTTCTCTTTAATCTCT
GTATCTTCCATGCCACCACTGCTTGTTTCCCTTCCCTCCATGTCCACGATGCCAGTGTCTTGAATAAATAATGATGAAAA
CAAAATCCTGTGTTATCTTCCCCACCTTTTGAGACTCCACACATAGA
>M00285:128:000000000-BF978:1:1102:17442:8418_1:N:0:46
GGCATCTCTAATTCTAAATCATTATTTTGCCAGAGTTTCAAGGTTGTTCATGTACTTCAAATTGACATTCTTTCCTTTCT
CTTATAGTCCTCCTGCAGGCTTTTAAAATCTAGTGTGTCTTGCATTAGCCACTTTTTTTTAAACATTTTCAGTTGCTGTC
CTGCATTAAGGATCTTGCTTCTTCTCCCAAGTTTCCTGTTAACTAAAAAGGCCTTCACA
>M00285:128:000000000-BF978:1:1102:28365:8419_1:N:0:46
CACATCCTGCTTTGCAGGTTCACATGCATTGACTATAACAAAATGAATGAATCCCTGCTCCAATTACTTTGATGGCTTAC
TACAGAATCTGTTTTCTGATGAGTGACTCCTCACTTAAAGAATTTATACCTCCAGGTATAATATATTCCTTGTGAGGATC
TCTAGGCTGTGGGTGGCTTCCAGATCACCATAACACATCTTGGGAGGACATGAAGCTTCTTTCCTGATTGCTTTGTGGTA
CAGGGACTTCATTCCTGGAGGAGATGACTCTGAACCCTTCCTGCCAGGGACTGTATTC
>M00285:128:000000000-BF978:1:1102:8566:8420_1:N:0:46
TTGGTTCTCTGTCATCAAGGAAATTACCTTGGGCTTCATGTGTTTACAAAGGGAATGTAGAAAAAGGAATGCTTTACTAT
TAACTTTTTTAGGAAATTCAGTTTTTAACGTGTTTTAAGTATTTTAAAGGTAGCCATCTTCTAAAAATGCTCATTTCATT
ATTGTGTTTACAAGTCATCAATTTGGCCACGGCACTCTGGGTGGAAGAGAAATTAACAGATCAATTCATTTTATTATGAT
CATCAACTTCCTTATTGGGAGACCACAGTCACTGCACATCGGTAACATCTCCTCCCCGCT
>M00285:128:000000000-BF978:1:1102:12460:8420_1:N:0:46
GAAAAGGTGAATACATACAGTCTTTTTCCTCGCAAAAGGGAATAAAAAACTTAGAGGGCAAAGGTTTAAAGTGTGAGGGG
GAAAGACTGAATAGGAACTTTTTCCACCCAGAGTGTGGTCAGTTGCCAGGGGAAGTGGCTGAGGCAGGTACATTAACAAC
AGTTAAAAAGCACCTGGACAGGTACACGGATAGCAAAGGTTTAGTGGGATATGGACCAAGTGCAGGCAAATGGGACCAGC
TTATATGGGAATGTT
>M00285:128:000000000-BF978:1:1102:14675:8420_1:N:0:46
TATAGGACCTGACAAAACAAATTTAGTTAATCCAAAGAATTTACGAAATTGAAACCATTTTCGTAATGTATGTTTAATGA
TTGGGTTAGTCATATATTTACTTAATTTGGTAAGTGCAAAAGGAAGTGAAGCTCCTAAAATATAGAATAATGAAAATTCA
AGTGTTGATTGATACTCAAGGTGTACCCATTTAGGGCATTGAATAACATTTAAGTCTTGTGTCCAAAAAATT
>M00285:128:000000000-BF978:1:1102:7268:8420_1:N:0:46
GATGCCCAAAGTAAGACTAAAATATCGCCATGGAATTGTGATGTTGCAAGAATGTGAGTGCACCGTGGGGAATGAAAGGC
ACTGGCTGCATTACTTTGGAAAAAAAATGAAAGCTACTTCAGAATGCAGAACACGAACATTGGAAGATCGACAGTGAAAT
AAAAAAAGAGAAAAAG
>M00285:128:000000000-BF978:1:1102:12758:8420_1:N:0:46
TCTCTGATGCAAAACATACATAACAAACGAGTACAGAATGGGATTGCAAGTGTAACATTACCAGGTCACCCTTCCCATGA
CCTGATGATAATCTAAATATTTGTACAAAGCAGGTGTTGAAATAATCACCAGCTAATAATTGGCAGAGAAAAGGTCCAAT
GTTGAGACAGACAGTAGTTGGTAACGTTTCAATGAACAAGTATAGACTAAAAAGTCGAATATGTTCAAACCATTAACTGC
CTCCAAAAGACCACATTTAATCCATACTTCTATGTATTGTCTCTAATTAGGAGCAAGAGC
>M00285:128:000000000-BF978:1:1102:15719:8421_1:N:0:46
ATCACTGTAAACTGCATAAGTAATAGCTGTAGTGGATCTTTTTAACAATAATGACTGTCAATAGTTGTTGCCAAGTATAT
TAACGACTGAGGTACTTGCCAATCCCAATTAATA
>M00285:128:000000000-BF978:1:1102:18632:8421_1:N:0:46
CCTCTACCGTGCCACCCCCACCCCAAAACTTTTCAGTGACAGATTTGAACTACCATCTCTCAGGGAGAGATCTGGACACT
TACCAGCGTCTCTCAGTCCCTCTCTCTCAGGGGCAGATCTGTACGCTGGCCAGTATCTCTCAGTCCCTTCTCTCTTGGGG
GATATCTGTA
>M00285:128:000000000-BF978:1:1102:16538:8422_1:N:0:46
GGACTAGTGAAATTAATGGTTTGGAGCACATGAGTTTAAACTTTGCAGGGAGGGAATGGATTGAATATAACATGGGCCAT
TCTTTTCTTGGAGAGCTGTGAACTTCTGGTACGCATTGTAAACTGGAGTTGTGGGTGCTGACACTCCACAGGCCTTCAGT
TGGTGTCCTTGACTTAACCAGAGTTTGCATCTTATGTAAAGCAAATATTCATCTGGATAACTGGTTGACACCGGCCTATT
TCCCCTTTATGGATCTAACACTAAAACCAAATCTGCCTGCCTTAAGGTACAGTTAATTTT
>M00285:128:000000000-BF978:1:1102:12245:8424_1:N:0:46
CACCGTACCCACAGCTTCAGTCATCTGGAAGTCAGCATGTTGCTGATCTTAGCTCAGGCTATCACATAGCCAGTGTCCAA
TGAGATCAGGGAAGGTGTCTCACCCTCACCTCGACTTGTGACTTACAGGTGGTGCATCACCAAGTGTGGAATTAACTCCC
TCACTATGTTTGATGATGCTTTCAACTTGCCTTTGCAACTATAGGAATTTCAGTGATTTTTTTAGTCAATGATGATTTCC
AAAATGTTGTTAATTGGGAAAATGGGCTATGGTAATGCTACTGAATGTCAAGAAACAAC
>M00285:128:000000000-BF978:1:1102:14213:8424_1:N:0:46
CCTTCAGCTCTAACTCCAATCAGGGACTTGATGCATGGAAGCACTTGCTGAATATATCCATTGTTGCACCTGAAATAAAA
TCTCCCTTTCCCTTTTCCCTGAAATTGTTTCTTTTGATGGTTTACTGCAAAACT
>M00285:128:000000000-BF978:1:1102:17586:8424_1:N:0:46
CACTTAAATGTCCTGAAATGTGTTGTTTTGCAGCAGCAGTACAGTGCAAGACATAAAATTACTGTAAATTACAAAATAAA
TAAAGGGAAAATGGGAAGGGAGAATGCGATTAACAAAATTGCTCTGCATAGACATGATGGGCCAAATAGCCTCCTTCTGT
GTTGTAGTGAATTAATTTGTCCCATCTCTTTGTCTTCTTACTTTTTTCCTCAGCTTGTTGGACCTTTGCGGGAAATCCCA
ATATCTAGCCAAGCAAGGTGAATCCTTCGTTGCCCTGGTAACC
>M00285:128:000000000-BF978:1:1102:4421:8424_1:N:0:46
TTGTTACAGGTATACAGGGTGTTGGTGAGACCTCACCTAACGTACTGCACACAGTTTTGCTCCCCTCACCTAATAAAAAG
GATATGGGTAATGTGGAGGCAGTCCAAAGGAAATTCACCAGGTCAGTTCCTGGGATGAGAGGGTTGTCCTACCAACAGAG
GCTAAACAGTTTGGAGCGTATTCTTTGGAGTTTAGAGAAATGAGGGGCGACCTCATTCAAACATATAA
>M00285:128:000000000-BF978:1:1102:25420:8426_1:N:0:46
AATATTGGAAATGTTCAGTTAGTCAGGCATCTGTGGAAAGGGAACATGTCAGGTATAGGACTTTACTAGCACCTGACCAA
TATTCTGATAAAACTAAAGCAGCAACTTAAAACTTACATTTGCCCTTTACAAGTCCATAAACAGCAAGAGCTGCACTCTG
ACAGAATATGCAGGACTTGCCATTGATTTTCAAATAAACACTATTCCAG
>M00285:128:000000000-BF978:1:1102:21847:8427_1:N:0:46
TGGGAGTGATCAGGGGACTGTAACACAAATCAACGGGGCCTGTTTCTATGCTGTACACCTCTACAACTCTTAAGAGTAAA
AAGTCTCAACTGAATCAGTCTTGGAAATCTGATTCATCATTGCATGGGCTGAATGCAGAAGATGCCTTCTGCACTGGTTT
CTCCAAGAACAAAGCAGGCAAGGTTTGTCCTTTCAAGTGAGTTTGCTTCCTCTTATTAGGG
>M00285:128:000000000-BF978:1:1102:5353:8427_1:N:0:46
GGAATATCCAGCCTGTGACCAGCACTTGTGACCGGAGTATTAATGAGGGCAGTCCAGTTGAGCTTCTAGTCAGTGGTGAC
TCCAATAAGTTGATTGGAGGGGATTCAGTGATGGCCTGTCAAGGGGGTGTGGTTAGAGACTCTTTTGTTGGAGATGGTCA
TTGCCTGGCACTTTTGTGGCACAAATGTCACATCAGTTTGTGCATCGTGCAGACACCGTGTGTGAATGAATCCCTCACCC
CGTCCATTCTTCAAGTCCAACAGATGTACGTT
>M00285:128:000000000-BF978:1:1102:22454:8428_1:N:0:46
CACCATCTACACAGCACAAATCAGGAGCATATTCTCCACTTGCCTGGATGAGTGCAGGTCCAGCAACCCTCAAGTAGCTC
GAAGTATTCTGCTTGACAGGTTCCTTATCAACCACATTCATCTCCTTGACCACCAGTGGCTGCCGTGTGCACTATCTGTA
AATTGCACTGCAGATACTCTACATTCTATTCTGACAGCAGCTCCCAAACCCATGGCGCCTACCACCAAGAAGGACAAGGG
CAGCGGGCACATGGGAACACCACCAGTTGCAGGTTCCCCTCCAAACTGCACACCATCTTG
>M00285:128:000000000-BF978:1:1102:28689:8428_1:N:0:46
CTTCCAGGGGCAGGCTGCTGGGCTGCCCCTTCAATGGAAAATTCTACCTGACCCTAACTGGATGAGTCTAATTCTGTCCG
CTCACCTCAGGTTTGGCCGGGCCGCTCTGGACCTCCAGGGGTGGGCTGCTGGGGCCCCCCAATCTGGAAAATCCTACCTG
AACCCTAACTGGATGAGTCTTTTTGTGAAAGCTCACCTCAGGTTTGGCTGGTCCACTCTGTTCCTTCAAGTGTGGGCTGC
TGGGCCCCTCCCTTCTGGAAGATTCTGTTAGTGTTGCTAATGGCCCCACTTGCTGCTACC
>M00285:128:000000000-BF978:1:1102:9141:8429_1:N:0:46
GAGATTTAAATCTGGAGGGCAGCTTGCACACAGTCTGGGCTTCTGCTTCCCTCGACCAGAACAAGAGGTAAGCTCATCCA
CTTGCTTAAGATGATTGAAGGAGCTGATGTGATAGTTGGAGAGTGAGAGAATCCCCCTTAGTGGGGGAACATAGAATGAG
AGTAGAGCTCGGAGCTGACTTCACATGCACTGATAGGAATCTGGAACACTCACAACCCCACTCCCCAG
>M00285:128:000000000-BF978:1:1102:6751:8430_1:N:0:46
TTCTTTATTAATCTCGCTTGATTCCAATTCAAAGGTTTCTATCAGATTCCATCACCTTCAGCCCTTTGCCTCTTCCACCT
ATCAGCTCCCAGCTTCACATCATTCACCACTCCCCCCCCCCCCACCCCCCCCCCCCCCCCCCCCCCCCCTTCCCCCCCCC
CCTCCCCCCCCCCCCCCCCCCCCCCCCCCTCCCCTTCCCCCCCTCTTTCTTTCTTTCCTCTTTTTTCCTGCCTCACTTCC
ACACGTGTGCAACCACTACACAGTCGTCCCCACACACACCCCCACCCTCCGCTCACCCCC
>M00285:128:000000000-BF978:1:1102:12373:8430_1:N:0:46
TTTTATACAGCTGCAACATGACTTACCAATTTTTATACTTAATATCCTGACCAATGAAGACAAGCATACTGTAAACTTTC
TTTATCACTCTATCCACTTCTGTTGCCATTTTCAGTGAGCTATGGACTTGCACCCCTGGATCCCTCTGTACATCAGTGGT
CCTAAGGGTCTTGCCAT
>M00285:128:000000000-BF978:1:1102:16947:8431_1:N:0:46
CCTGCTCGACATTTTAACATTACCACTTTGAACCAGGTACACAAAAACAAAGCTGACCTGGAAGAATAAAGAAAGCTGAC
AGACAGAACATACAACTGTAGATTAACTGAACTATAATGCAAACTATTAGAAGAAACCTACTAAATATTGCAAGTCCGG
>M00285:128:000000000-BF978:1:1102:12938:8432_1:N:0:46
TTTGTGTTACGTGAATGGCGTCTGTTGTTCATGTATAAGGTATGTTTCTGCAAGGTGTTTGGTGGCTGTATGTGTGCATC
TGTGTTGTTTACGTGCATTGTCAGTTAAATGCAACATACTTACATAGTTTCCGTGTGTGTGTTTGTGTAGGTTTGCACTT
GCCCTGCTGATTCAGACTCATAGAGTTGCACAGCA
>M00285:128:000000000-BF978:1:1102:6175:8434_1:N:0:46
CCCTAACCCTAACCCTAACCCTAACCCTAACCCTAACCCTAACCCTAACCCTAACCCTAACCCCAACCCTAACCCTCACC
CTAACCCTATCCCTAACCCCGACCCCTTCTTTACCCCCAACCCAACTCCTAACCCCAACCGAAACTTTATGCCACAACGC
TAAACCGAGCCTAACTGCATGAAGTTTTTAAAACCATTTACTCCCTCTCCCCTGTAGTGATTACCTTTCTCTGGCTTTCT
GGCTTAAGTTTATGATTCCGCGCAACACGTACTAGAAGCGGTACACGTCATATCCATTA
>M00285:128:000000000-BF978:1:1102:10416:8434_1:N:0:46
GTTTAAGTGGGAGAAGTGTCATTAATTCCAAGACTGTTTTGACCTAGTTATTCCTTTTATGTCTCCAATATTTCCGACTC
TGTTCACTCCTTCTTTCAATCTTCATTTATTTCCAGGTAACTTGGCTGCTATTCTGATTCTCTCTCGGGGCAAGTGCGGC
CTCTCCGCGTGTATCACGATTTACCTGGT
>M00285:128:000000000-BF978:1:1102:14674:8436_1:N:0:46
CCTGTGACTCTGACAGGTTTTATTATGTCTGAGTTCTGGCTCTGAGAGAGAGAGAGAGCGAGAGAGAGAGAGAGAGAATG
AGTGAGAGTAAGAGAGTTAGAGAGTATGAGAGTGAGAGAGAGATAGAGATAGGTGGGGGTAGGGGGAGAGAGGGGTCACT
AGGGTGAGTCTAAGGCTGGCACAGAAGCTGACAGCATGCTTTTGGTGCTCTGTTATGTC
>M00285:128:000000000-BF978:1:1102:9670:8436_1:N:0:46
TGACCTCCAGGTCATTGGTCTACCTTAATCACCTAAGGCAGTCCCTCCTCACTCAGCCTCCCCATAAAACCAACACCCTC
ACCATTGATCAGCCTCTTTGCTGTTGGTGCCGGTGCTGAGGCTGCCC
>M00285:128:000000000-BF978:1:1102:6919:8436_1:N:0:46
CTGTGCTTCATTTGAAAGAAGGAACTTGTGGTTTAGTCGTCTCTTTCATCCGCTCAAAAAGACCCAAAGAGTTTTATTGC
GAAAAGAAATGTTGGCAATGTCAGCACTGTTGTACATTAGAGAGTACACCAAAGAATTTGTACACTGCAAGGTCCTATAA
ACACCAGTGGGATAAGTGCTTCAATAATGGGTTTTCATGAACTGAGGGTTTTGAAACCTGGTGCTGATAACTGGATATTT
AGCCTGAAAATTTACTGCAACATGAATTTCAAACACTTTTCC
>M00285:128:000000000-BF978:1:1102:6066:8437_1:N:0:46
TGAATAGAAACAAACATCACACAATCATCATCGGATACACCGAATTTTGACTTTATTATGGAAGGAAAGTCAGCGATGAA
GCGTCTGAAGATCGTTGGGCATCTGACACATCTTGGGGCAGGGATGATTGACCTTCAACAACCACACAACTATTTTTCTT
TATGGAACCATAAAAGTGTTATTGCCTTAAGGCCCATTGACTTCAGTTTTACCAGGGTTCATTGGTGCTACTCAATGTAA
AGCTGCCATATGTCAATGGCAGTCCATTTCATTTTACCTCCTCAATTAAGTTATATTTTG
>M00285:128:000000000-BF978:1:1102:7637:8438_1:N:0:46
NNNNNNNNNNNNNNNNNNNNNNNNNNNNNNNNNNN
>M00285:128:000000000-BF978:1:1102:17974:8438_1:N:0:46
NNNNNNNNNNNNNNNNNNNNNNNNNNNNNNNNNNN
>M00285:128:000000000-BF978:1:1102:3730:8438_1:N:0:46
GCCTGACCAGGCAGAACACTGTCCATTACCAGAGGCTGATGTACAATCCAGTGCTACCCCAGAGACTGACTCGGCTGCTG
AAGTTCCAGATGTTGCAGTGCCAAGTGAACCACAAACCAAGGAAGTGCCAGAAAATAGCTCCAATGGGGAAACTCTCAAA
TCAGATT
>M00285:128:000000000-BF978:1:1102:7443:8438_1:N:0:46
CATACTCCACATTTCCATCAACTGTGTTAACCTTTCACCATTTGCTTTTAAAACCTCTGTTTATCTCTGTCTTAAAAATG
TTCAAAGACAGAGTTCCAAAGATGAGCACACACTGAGTGTGTCATTGGCAAGCTGATGAATTTTTGTCAGAGGAAAAGGA
GGTTGGGAAATTGAGACTAAATGCTGAGGGATGACTCGATAATCTTCATAATCATGAAGGGGCTATAGGGAAATAAAGAT
GTTGCCACATATGAAGGGGGAGAAAGGAGAATAAGGT
>M00285:128:000000000-BF978:1:1102:3406:8440_1:N:0:46
CACCAGAAGACTTCCATTAAACCCAGAAATTGAGAAACTGAAGATGAGTTGGACTCCCATTGAAAATGTTGAAAACCTTA
ACCCCATACTCACTTACAAATAAATGACTGTTCTTGGAGATTAAAATTCCCCTTAAAATTCACATTAATTCCTTCTCTAT
TGTTGCTTTTATTCCGCAATCCTTAAGTC
>M00285:128:000000000-BF978:1:1102:14978:8441_1:N:0:46
TGCATGTAGCCTCCACATCATGCTCTCTGCCCTAAGGATTTCAATCATCAATTCTCCAAGTCTCAAGACCCTCATCCTAG
GTAACGTTCTAGTGAGCATCTCACCAAGACTTTGAATTTCTGCCTAAAGTCTTGTACATAGAATTAAACCCAACACTCAA
TTTCAGATTCAATCAGCTTTCTTATTTAAGATAAAGAAAGATTCAACCAAACCGTTCATGTTCTTTCTCTATACCTGTTT
CTAAAACTTGAACCCAAGAACAATACAGATCACATACAAAATGTGTGTGCACACACCCAT
>M00285:128:000000000-BF978:1:1102:10995:8444_1:N:0:46
GTCTCACCTCCTCCCCCTCCCACCCCTATCTGGTTCTGGTTCCATCTGCCCTTCACCTCTTCCCCTTACAGTTTTTATTT
TCACCCTCCTTACTTATCAGATTCCAGAACTTGCAGCCTTTGTGTTCCAGCTTATCGCCTTCCAGCTTCATCCTCCTGGC
TCCTTCTGCCTTTTCTTTTATCTGCCTCCATCTATCACCTACCTGCCTCAGTCTCACAACTCCACCCCCCCCCCCCCCTT
ACCCGGCTCCCTCTGCCCATCGCCCTTCCCCTCCCCTGGGTCCACCAACCCCCCACTTCT
>M00285:128:000000000-BF978:1:1102:26526:8446_1:N:0:46
TCCCAATTTTGTTCTGAAATTGTGCAGATCCTACCTGTCCTCTACCCTCCTTCCTACTATCCTCCCTCTCATTCTGGATC
CACTCCCCCTGCAAATTTAGTTTAAACCCCCCTGAGCAGCACTACCAAACCTTCCTGCAAGAATGTCAGTACCCCTCCAG
TTCAAGTGTAACCCATCCCGTTTTAACAGATCCCCTCTTCCCTGGAACATACCCCAATTGTCAATGAACCTGAAGCCCTC
CCTCTTGCACCATCCCTTCAGCCACGAATTGACCCGACTAATCTTCCTATTCCTCTCCTC
>M00285:128:000000000-BF978:1:1102:6698:8446_1:N:0:46
GCGCGGAGTGTGTTAGATATCAGTAACAGGGAGCTGGGAGTGTGTTAGATACCAGTAACAGGGAGCTGGGAGTGTGTTAG
ATATCAGTGACAGGGAGCTGGGAGTGTGTTAGATAATCAGTAACAGGGAGCGCAGAGTGTGTTAGATATCAGTAACAGGA
GGCGG
>M00285:128:000000000-BF978:1:1102:13990:8447_1:N:0:46
CTGAACATGAGGTGGGAAATGTGGTATTGGTATCGGTTTATTATTGTCACTTGTACCGAGGTACAGTGAAAAACTTGTCT
TACAAACAAATCGTACAGGTCAATTCATTACACAGTGCAGTTACATAGTACAAAGTGCATTGATGTAGTACAGTGTAAAC
AGTAACAGTACAGTGTAAAGTGTCACAGCTACAGAGAAAGTGCAGTGCAATAAGGTGCAAGGTCACAACAAGGTAGATCG
TGAGGTCATAGTCCATCTCATCGTATAAGGGAACTGCTCAATAGTCTTGACACAGTGGG
>M00285:128:000000000-BF978:1:1102:4464:8447_1:N:0:46
GATGGGTCAAAGGTAAGGAGAGAGAGAAAAAATGGGGAAACAAAAGGAGGCTAGGAAAGGGAAGAAGAGAAGAAACATGG
GGGGGGGTGTGGTTACTTAAAATGGAAGAATTCAATATTTATGTCATTAGGCTGCAAGGATCCAAGATGGAAAACATTCC
TCCAGTTTGCACTTGGAATTCTCCCGGCAGTGGA
>M00285:128:000000000-BF978:1:1102:25301:8447_1:N:0:46
TCAATCTACCAGATTATTAATTCTTACAGCACCAATAATTACATTCCTTGGTATGGAGAGTTTTGTTCACACCCTAAGAG
AGTGACAGTAATATTTCCAACTTTGGGAAGAACAAAAGACTTGGGAGAAAACCATCATAATCATGCCCTGGAAAACAAAG
GAAGCAGAACAGAGACAAAAATATTGAAGAAAAAGTCTGTTCAGTCGGAAGATAAAACCGAAAAGGTCCACA
>M00285:128:000000000-BF978:1:1102:24153:8448_1:N:0:46
CCTTATGATAGTCCTCAACACCAGTTGACTAATTATCCTACCTTATGATAGTCCTCAACACCAGTTCAGCGGCCAGTCGC
CCCACCGTCTGATCCCTTGGCTCGTCGCTGGTTCCATTCGCGGTAAATTGGAAGCCAGATACCCCTTGGTATTGTCAACT
TGCATTGAGGATTGGAATATTATTGTCGCTGGTACCGAGGTACAGTAGGGGGAAAAAAAACCCTTGTCTTTCATACAGAT
CAATTCATTGCACAGTGCCTTGAGGTAGTACAAGGTAAATATGATAGAATGCAGAATAA
>M00285:128:000000000-BF978:1:1102:4255:8448_1:N:0:46
TCCCAGCGCAGCAGAGGAGCTCAGCTGGAGATGGCAGATTTCAGATGTGACGTTAGATTGAGATTGCATCTACCTTATCC
GGTGGACACGAAGACTGCACAGTATTATTCCAAAGGATCTGCAGGCTGCGAGTCTGAGACAACATTCAGGCATG
>M00285:128:000000000-BF978:1:1102:19128:8449_1:N:0:46
CAGTACGCTACAAGCATATCTTCACAGAAACAAATTTGCATAACTTACATGACAAAATTAAATAAACATAAGCAATATGT
TGTTACTGTACAGGCCTCAACCACATCCTCTGACATCTCCTTCCACTAATGCACCCTCCTCTATGTGGAAAAACTTGCCC
CTCTGGTCCCTTTTAAATCTCTCCCCTCTCACCTTAAACCCCATGACCTCTAGTTTTTGGTGCCCTTTCCCTGGGTAGAA
GACTATGTGCATTCACTCTACCTATGCCCCTCAGGATCTTCTACACCTCCGTGAGGTCAC
>M00285:128:000000000-BF978:1:1102:9364:8449_1:N:0:46
CAGGCAAGCCTTGCTGCAGGAGCTGAGTTAGATGAGCCGAGCCTTAACTAATTCTACTGCAGCCTCTGTGGAATTTACCA
TTGTTAACATCCCTTACAGAGCACACACAGCAATCTGAGTCTGGGGAGTTGAATGCAGTGCCACTTTCTTGTTGGCTGGA
GAGCTCCTTTTTATCAGATTTGTTCTATAACTTTTTTTCACTGTATTTTACTTCTGCTGCCTTGGCCAGGCATCACTGAT
GCATTTGTTGAAAGGAGTAGGGATACTCAGGAGACTAGAACACAACTATGGTAACTAGA
>M00285:128:000000000-BF978:1:1102:5254:8449_1:N:0:46
TGAAACTTTCAGTGAGTTGCACAAGAATTATTACACAAAAATCAGGGATCATGGGATTGATGTTAATAGACTAACATGGA
TTACTGACTAGTTCCCAGGCAGAAAATAGAGGAAAACACTTTGAGTTGGTATTGAACTTTCTGGTTACAATCTATATGAG
ACATAAAATTATAAATTACTTGCATTTGAATTTTCAGGCAGCATAAATTACACTT
>M00285:128:000000000-BF978:1:1102:18050:8450_1:N:0:46
CCCATTTCATCAGGAATTGCTAGAAATTTCTTCTTTCAGAGAATCGTGAATTTTCGCAATGCTCTACCACAGAGAACTGA
GGCAGAATCACTGGATATATTCAAGGCAGAGATCAACAGACACTTAATACTATCAGGGAGTGAATAGGTATGGGGCGAGA
GCAA
>M00285:128:000000000-BF978:1:1102:13146:8451_1:N:0:46
CTCGGCGTAAGTGAGGAGGTTTCTGTTTGGCAGCGGAGCGGCAGTTTGTCCCATGTGCAGCAATCGCCCCTCGTCGTTCT
CACCGCTTCAGCAAACGGCAGGGAAACGACAGCAAGTGCAGTGGCCGGCCCCTGGAATGCGCATGGGGCAAAGTTACACG
GTTGTAGACAACTTTGCAAAAGTGCTGGGGTTTTTATTACGGATATTACTAATGGGTCTCATTTTTAAAGACCTCCGCAC
ATAAATGCAACTTTGGTGCCAATATGTCACGCTAGATTTAAATATCGGAAGTTTTAATTT
>M00285:128:000000000-BF978:1:1102:20136:8451_1:N:0:46
AACAGATAATGCTGCCTAACCCACTGAGTTCCTCCAGCAGTTTTTTTTTTCCTCCCTGTCATTGCTTTGGTTTCCCCCCG
CCCAACCCCTAATGTTCCACCTCCCTCCCTTACCCCAAACATTTAGGCCCAGGTTACCGTAACCCTTTAAAGCGCCGTTG
ACCCAGGTTCAATTCCAGCTGCGGTCTTAAAGGAGTTTATACTTTCTCCCTGTGTCTGCGTGCATTTCCTCTGGGTGCCC
CTCTTCCCCTCCCCTTCCCAAAGTCGTATGCGTTGGAATGTTGTGTGAATGCTCGGTGGG
>M00285:128:000000000-BF978:1:1102:16503:8451_1:N:0:46
AACAGTACCACTCCTAATTTTTTCCAAATTAAGACATGATATAGTTTGAGAGAACCATTGAAAAGTGGTAGGGGGTATTG
GATCCTTCCATTTGAGCAGGATGGCTCGTTTGGCCATCAATGTAACAAAAGCAATCATACGATTAGCAGAAGCAGGTAAA
TGGCCAGACTTTATCCATGGTAA
>M00285:128:000000000-BF978:1:1102:3106:8452_1:N:0:46
GCCCATTTTAAACCCTCAAATTAACCTACCCGTACGTCTTTTAGAATGTGGGAGGAAACCGGAGCACCCAGAGGAAACCC
ACGCAGACACTGGAGAACGTACAAACTCCTTAAGTCAGCGACGGGAATCAAACCCCAATCATTGGTGCTGTAACAGCGTC
GCGCTAACCACTACTCTACC
>M00285:128:000000000-BF978:1:1102:27238:8452_1:N:0:46
TATAAGTTAACGCTGCCCCTTGGCATTAGTTAAATGTATTTTGAAGTATTCTCTTCTGTATCTTCCTATAGCATCTTTTT
TTTAAGCCTAGCGTTCTTTTGTTTAAAGTGTTGATGGTGTCTCTGTGTTCCTGTAGCATGGGTGTGAGGGTAATGGACAC
ATCCTGGGTGGCCCGCAGAGGCTCGTCCATTGTCCGAAAAACATCCTCCACCCCACCTGGCACACAACCCCCTCCTCCGC
CCGCCGAACTCGCTGCTTCGTGTCAGTCGCCAATCCCCGAGCAGTCTGTAGAAAATTCCC
>M00285:128:000000000-BF978:1:1102:18184:8453_1:N:0:46
GATCTACACTCTTTCCCTACACGACGCCCTTCCGATCTCGACTACACGCTTTCCCTACACGACGCGCTTCCGATCAAAAC
TACACGCTTGCCCTACACGGCGCGCTTCCGAACTAGAATGGACGAGCGGCCTGTAGGGAAAGAGTACATAAGGGGAAAGA
GTAGAGAGACGCGGAGCACGAACGAGCAGAGACAATTAACAGTAAGAACATACGTGCAAAAGACACTCTAGCACACGAGC
GACTAACCCAACACGAGCGGCGTTATAGACATGAATAACATCAGAAGATCCAGCAATTAC
>M00285:128:000000000-BF978:1:1102:19401:8454_1:N:0:46
AAACTTCACCATGAATGTTTTCTCTTTGCCTTCTATAAATTCTATGTTAGTTGTCAATCAACTTTTGTAATGTTATTGTT
GTTTTAGGTTCCAATCATTCTTAAAAGCACTTTGGTCAAAATAATTGAAGATGCACCTTCAACAACCCCTTTAACTAATA
CATCAACAATGGTTTTGCGAGATACTCTTCAAAAGTTCTCCTTACATGTAATCGTGTTTTCTATCATGAATCAATTTTTC
CCACTTGTATTCTTCTGCTGAAATTCAAGTTGCATTGTCTTT
>M00285:128:000000000-BF978:1:1102:18746:8455_1:N:0:46
GAGGGAGGAGAGGGCAGAGGGGGGAAAGTGAGTTTGGCAGCCTATCTTTATTGTCTTTCTCTTCACAACCCCATCCTGCA
ATGATGAATGATGGACCCCTTCATCTCTTTTGACCTATAATGCTCTATGCTTTACAGTGTCATGCAGGATGCCCCAGTGG
CAAGATTCGAACTCTATCTCCAGAACTATCCCGGCAGACAAATTATTATTCATGATAAAATTCCACAGGCTGAGTTTAAT
TGGTATGTGACTGTTCTTTCAACTTTCTGCTGGAATCCAGTATTCCCATTCCCAATATTC
>M00285:128:000000000-BF978:1:1102:3508:8457_1:N:0:46
TAGCTTTATAACTAGGACCTACAAACCCTGATAACTCAGTGTATTTCTTCTATACTTTTCTACGGTTTTAGTAACCAGCA
TCAACGGAGAACAAAATGTAAAACTTCATGAATCACTGGGAAAATCTCATCTGGAGTACTGAGTCCAGTTCCAGGTTTGA
CATCCTCAGAAAGATCCCATGACCTTGGAGAAGGTGCAATAAGAATTGCCTTTTTTGTGTGTTACATGGATCTTTGTCAT
ACTTTTCAGTAATAAGCTTTCGAAAGGTATA
>M00285:128:000000000-BF978:1:1102:19930:8459_1:N:0:46
GTTGATACTGCAGAGCACAAGGGAATATCCATTCTTCATGGTTTCCCATCCTAAACTTTGTGCTTTTCACCAACCTCACC
TTCCTAACCATCGCATATAATTATCCAGGCCATAATTATCCAGGCCAACATATTTTGTCCACTAGCGCTATTCTGCCTTA
ATTCTCACTTATATTCGCTTTCCTATT
>M00285:128:000000000-BF978:1:1102:24941:8459_1:N:0:46
GGCGCAGGCTTGAGGCACTGTTCCCACACATGCAGATCTACAATCTATTTTACAATTGATTAATAAGAGATAAGATAAGG
TATCTTTATTAGTCACATGTACATCAAAACTTAATGCATTGACTTGAGTGAATCGGTGCTGACTGAGGGTGGTAAAGGTC
TAGTAATCACAACCAAGGTGGAGATATAA
>M00285:128:000000000-BF978:1:1102:9183:8460_1:N:0:46
ACAAATCAACCAACCTCTTCCCACTTGCCTTGAGCTAGGATTTCCCTCCAGTTCATAATTTAACCTAAACCTTTACCTTC
TCATCCCAACACCTCCCACAGTTACACACCCAAACCACCAAACTTTTCAAATGACTCACTCTAATCTCCAACAGTGTTTG
TGGTCTCAATTGTCCCCCTTCACTTGCATCTCATCTCTAATCTCCTCTGCTTCAAGCTTCTGATTTCTCCTCCTCCAGGG
CTCCAATGG
>M00285:128:000000000-BF978:1:1102:11057:8460_1:N:0:46
ACATTATTAAAAATGGAGACACACAATGTAGGCATGGTAGTGCAGTGGCTAGCATAATGCTTTACAGTGCCAGCAACCTG
GTTTCAATTCCAGCCACTGTCCATAAGGAGTTTGTACGTTCTCCCCATGTCTGCGTGGGTTTCCTCTGGGTGCTCCGGTT
TCCTCCCACATTCCAAAGATGTAGAGGTTAGGAAGTTGTGGGCATGCTATGTTGGCGCCGGAAGTGTGGCGACACTTGGG
GGCTGCCCCCCAGAAAACTCTACGCAAAAGGTGCATTTCACTGTGTTTTCATGTACGTGT
>M00285:128:000000000-BF978:1:1102:5909:8460_1:N:0:46
CTATTCCATGAAATGGAGCCAATGCCTCATGTGGGTTCCCCATGAGTTCAAAGATGGGCTTTGACTCTGAGAGTAAATGA
ATGCACTATTGCTTTCAAGGCCAGGAAATACCAAGGAAATGCAGATGACTGCAGTCATCTTCTAGTGTAAGGGACGATTT
CTGAAGAAGGAATACAGGGCCAAGCACTGACGATAGATCATCTGGACACCAAGCCTATAAGTATTGTGC
>M00285:128:000000000-BF978:1:1102:7952:8461_1:N:0:46
TTAGTCTGTCTATGTAACTCCAATCCCAGTCCTTGTAGTTGACTTTTCAAGACATTTAGGGATGGGCAATAGATGTCAGC
CTTGTCGGTGTCATACCATAAATGAATATGCTGAAACAAAACATATTCAAAGAGCTAACAACACCTGGGGGGGGGGGAGT
AATGCCCCTGTCCATCAACTCAAAACCTCTCCTCCCTCCAGCATTCCATGGCAACTCAATGTTCCATTGACAGGCCATAA
GGCAGCAAGTGAATTCTTGGCAGAATGAACAATCCAATGACACCACTCAAGTAGAGTGC
>M00285:128:000000000-BF978:1:1102:15659:8462_1:N:0:46
CAGGAAGGCGCTGCAGTGAGCGCTGGGTGAGACTGCCCGCTGCAACAGCGGATGGGCGTCTGAGGGTCTCCGCTGGTTCA
GACGGTGTGTGAAGAGGGTATAACTCAACCGGGTGAGGACAAATGAGGAACACCCGGTGCTGTCTCCCTCGATGTGCCGG
GTGAAGAACTGGAAAGGATAAATTATGTCTGGAGTCTCGTTCTCTGCAAAAGCGCACGATATATTTAAATAGAATAGACT
GAACGATGTTTAAATCTCATTCCCATTCACTGGGCAAGAGGCTACTTTCTCCTTTAGTAT
>M00285:128:000000000-BF978:1:1102:11403:8462_1:N:0:46
GCCTCGAGAAGGCAACATCCAGCATCAAAGATCCCCGCCATCTGACCCATGTCGCTTTCTCACAGCTCCCGTCAGGCAGG
AGGTACAGAAGCCTGAGGTCCCACACCACCAGGTTCAAGGACAGCTACTTCCCTTCCACCATTCAGTTCTTGAACCAACC
GGCACAACCCTAATCACTACCTCACTAATGGCAACACTATGACCACTTTGATCACTTTGCACTAAAACAGACTTTGTTTT
TGTTCTAATTGTGTTGTTCCTTGTAAAAATTGTAT
>M00285:128:000000000-BF978:1:1102:9677:8464_1:N:0:46
TTGGGTGAAGGTGAAATGTTTAAGGAGAATCTGAGGGGAAACTACTTCACTCAAATAGTGGTGTGGATGTGGAATGAGCT
GCCAGTGGAAGGAGTAGATGCAAGTTAAGATGTAATGTTTAGGAGAAGTTTGGATAGGTACATTGATGGGAGCATTTGGA
GGGATATTAAGTAATTATCAATTAAGTACTCTGCCCCTTAAAGCTTACCGCTTTGATCATCAGCTCCACTCCCTC
>M00285:128:000000000-BF978:1:1102:4968:8465_1:N:0:46
NNNNNNNNNNNNNNNNNNNNNNNNNNNNNNNNNNN
>M00285:128:000000000-BF978:1:1102:24045:8465_1:N:0:46
GAGGAACAATCTCTTGCAAGATTGTCTGGGAGAACCTGTGGGAAAAACCTCTCTGAATTCAAAGTACATTGATGTTTTAC
ACCCTTTAAGCACAGGGATAACTACAGGTGATTAAGT
>M00285:128:000000000-BF978:1:1102:17371:8466_1:N:0:46
CCCTCGGGTTAGTGATTTCTGTTGACCTTCTGTCGACCGGTCTATTCTCCACACCTGCAGCCTCAGGGACAGGATTTCCA
CACCACACACTGTTGCCGTTGCGGAATGTGCCAGAACATGAATGAACTCTGTGAGGAATGTGAGCGTGGTCGGGGCCTGT
ACAGTCTTCAGAGTAAGCTGGCAGGTATTTATTTCCTCTTCAATAAATCGATCATCTGAGTAATTTTCAAGCTAATAGTG
CAAACATTTTTTGGTTAACCTCAAATGCCAATGGAGTGCAAACCTTGACTGGGGTAGTTC
>M00285:128:000000000-BF978:1:1102:12538:8467_1:N:0:46
AGGTGAGTTCCCAGGGCCAATCCCCCAGGTATACTTGATGGCTGGGTGGAGTCCGACCTGTGAGTGGCAGTGATGTCACT
TCCGACCAGGGAAACAATGGGAACAATGGG
>M00285:128:000000000-BF978:1:1102:8533:8468_1:N:0:46
ATGGAATAGGTATGATAGAGAAAAGATAAGGTTATTTAGTGTATGAGGAGAGGCTTAACGTGCTAGGGCTTTACTTGTTG
GAGAGGAGGAGGGTGAGAGGGGACTTGATAGAGGTGTATAAGATATGGAGAGGAATAGATAGAGTTGACAGCCAGCGCCT
CTTTCCCAGAGCACAGATGCTCAAGACGAGAGGGCATGGCTTTAAGGTATTGGGTGGAAAGTTCAGGGGAGATGTCAGAG
GCAAGTTTTTCACCCAGAGAGTGGTTGGCGCATGGAAT
>M00285:128:000000000-BF978:1:1102:4772:8469_1:N:0:46
CTCGTCCCATAAAATAACATAACAACCAACAGAGAGACACATGCACACTCGACAGAATAAACATTAAAAAAACATTAAAC
ATTAAAAGCTACGGAAGTTAAAATTAAATTAGTACGCAGATTAAATTAAAAATGGCTGGTAAATAAATAAATAGTTATTA
AAG
>M00285:128:000000000-BF978:1:1102:20514:8470_1:N:0:46
TTCCTTTATTATAGTCCCATCTTTCCTTTATTCCTTCTTTCTGATGGTGATTCCGATTCTGTTCTCGTGGTTTAATATTC
TCCTTGAAGGTAACCAGTTTCTCTCCACTTTCTGAACTGTTACTCTGAGTCTTGCCTGATGATAAAACAGATTTTAAACC
TTGACCAATCTCAACAGTAGTTGGTTCTGAAAAGGGAGGTTCCAGCAAAATCAGGCTATCCTTTGTTTCAGATGACTCTT
CACTGGCGAGTTCTGGGATGTCCGTTACAAACAGCAGTTTACCTTCTTCATTTC
>M00285:128:000000000-BF978:1:1102:21575:8471_1:N:0:46
GGTTTTCAGAAAAAGACTCATTCAGTTAGGATCCAGGTAGCATTTCCCAGAACGAGGGGCCCAGCAGCCCACCCTTTGAA
GAATAACCTGTTAGACTTTATTCCCCTGAAGAAGCTCAAGTGAGAGAGAAACGTTGGGAAGAGTGCTTTCCACAGGCAAG
CGGAGAACGCGAACGGATCGAACCCCAGGACAGACGGTAAGAAAAATAAACCTATACACCCCAAAACCCTTAGCCTAATC
ACCCCAAAACCCTTAGCCTAATCACCCCAAAACCCTTAACCTAATCACCCCAAAACCCTT
>M00285:128:000000000-BF978:1:1102:20470:8472_1:N:0:46
CAAAAAACACATATAACAAATAACATAGCCAATTGTCTAGAGGGAGAACACAACTAACTGAAAGTGGTCTGCGAACTAGC
TATTCCTTTCCTCACATTACAAAAATGATTATACTTCAAAAGTATGTCATTGTAGTAACTGGTATTGATGAGATCCTGAA
AGTCCATAT
>M00285:128:000000000-BF978:1:1102:19121:8472_1:N:0:46
CCAAGGCGTGCACAGTGTCAGTGGGCCATTGGCCAGTCAGTGCAGCATGCCTAGAGTGCCACTCTGTTTAGGAAGACCTA
CTTTGTTCGAGCGGCCCGGGTTATTTACACCCGAACTATTGCCAGAGCAGAAGCCGGTCCAGACTCCTCCCAGCCCCCTT
CCTCCATCCCCTCCCACATTACACAAAGGATTCATTCCTCTGTGCAGTTACCCCTCTTGCAGGAGGTCACAGTTGCCCTC
TCTGGCGATGGTGCCAAGCCCTGTGGCTGGAGGGAGGAAGCAATGGAATCAGCTGTACCG
>M00285:128:000000000-BF978:1:1102:15259:8474_1:N:0:46
GTTATCACAAAATCATTAGGAATAGAAAGGTACCATTCAACTCACAACTTTACAGATGTACTTACAGTCACCTTGAATTC
ATCATCCAGCTCCGGATTTAAAAATATTTATGATCAATTGTCACACAGCAGATGGCGAG
>M00285:128:000000000-BF978:1:1102:24417:8477_1:N:0:46
AAACTTGAACCAACATCTTTTCATCCATCAGCTTGGTGCTCATTGACCCATGTTGGCTTCATATTTTAAAAAGTTCTCAT
GTTAATTTTCAAATAACTGGGCCTTCACCTCTTCTCATCTGTTGCTCTGGAAGGATGCAACCTTCTGAAATGACAGCAAT
TCTCCAGCTCTGGTATCTCACATCCAATTTCTATTATTCAGCTTTTGCACACACTGAAGGCCCAGAAATTCCTTCAATAT
TTCACTTTGCTTTTACTCCATTAAATCTATTATTTTGCCACAAACTTGGTCACCCCCCCC
>M00285:128:000000000-BF978:1:1102:5765:8477_1:N:0:46
CCTTGGTACTGGCTGGCCATCTTCCTGATACTATACTCGCTTGCTACTTCCACTAAAATATACAGTTTATTTGTTGTCCA
TGATTTACTCTTGAATGGGAAAACATTAAAATATAACAATTTATTTTCCTTTTGTCATTTGCTCCTGCTACATGCAATTG
GTGTTTTATTAATGTTTTTACTTGC
>M00285:128:000000000-BF978:1:1102:6394:8477_1:N:0:46
TGGAGGAACTCAGCATCTGTGGGGGTGGGGCGCGGGAGGAAGGAATTGTTGACGTTCCAGGTCGAAACCCTGCAACATGA
CTGAGAATGGAGAGGGGAGGTGGCTGGTGTAACGTGGAGAGGGAGAGGGGTGAGACAGGAGCCCAAGGTGATCTGTAGCT
GGGGGAGGTGGGGTGTAAAACATTGTGCCACGTCATGGAATGGGGGTGGAGGTGGGAGACAGTGGCAGGTGGATGATAGA
>M00285:128:000000000-BF978:1:1102:27526:8479_1:N:0:46
GTAGTTATTAATAAAGTAGTTTTAACACTGAAGTATGACTTGGTGTGCTTTTGTTGCTTGTTTCGTAACACTTTAATTCT
GTCAGACTTTAGGGATTGTTCATTCTTCAAAAGATACAACACTATTTGGCAACAGAAAGTGTTAGGAGGCTGTTGGAAAT
GAAGCAACTCTTAGGATGCCTGCTGGCTCAGTAAACTGTCTCATAAAAAATGTACTTTTGTTGATAATTTATG
>M00285:128:000000000-BF978:1:1102:18785:8479_1:N:0:46
CCCAGTATCCAACCACTTTCAGTTGTTTTATCAACATTACAAGCTATTGCAAAAATAACAAGGTGGCTTTGGTGTGGCCT
CAACAGTCATTTGAAAGAGTAAAGAACAGGGGAAAAATTTTATTAATAATCTTTTCAAGTGCTTTGGAATTTTTCCTCCA
TCAAAGCATCTTTGTTGAGCTAATCATTGGGCATCAAACCCTACTTCAGGGTCTCGTACCATGTGAGCAGGATGGAACAA
TCAAAGGGAAGTTTACATCGATCAAATTGTTGTGGGGTGATTTTTGTTTTGGG
>M00285:128:000000000-BF978:1:1102:25447:8480_1:N:0:46
GAAACTAATGGAATTATAATCACTGGGTCCAAGATGTTCCCCTATACACACTTCTGCCACCTGCCCTGTCTCATTAACTA
AGAGGAGATTCAGTATTATGCTCTCTCTCGTTGGGACCTCAATATATTGATTAAGGAACCTTTCCTGAACATATTTGAGA
AACTGTATCCAACTGTATCTACATATGTTGTCACACTAAACTTAAAATGATCTGTTTATTTCCGTTACCAAATCTTAAGC
CCAGGCCAATGTATCACATTAAGTTCAATAACCTTGTATGGTATCTTCCCAAAGGGTTTC
>M00285:128:000000000-BF978:1:1102:7906:8480_1:N:0:46
ATATCAAGGCCATTTGTGCAAACCAGTCCACTAATATACAATTCCAAAAACAGAACAGAAAACGTCTTAGTAAGGCTGCT
AAGAATTATTATTAGAAGTGGTGCTTATCAGACAATAGCTGCTAAAAAGAGTACTTCATCAGAAATGTATTAAGGATGTT
AGAAACAATAGTGCAGGGCACTTGCCTATTAGCATGTCATACCAACAGTGTCATACATTATGGAGAAGGCAATAAAGTAG
TCTTTCTTTAAAAATAGGAATACATGCTCAGTTTTCAAGCTGTGGAATGTCCCAGACTCC
>M00285:128:000000000-BF978:1:1102:22327:8482_1:N:0:46
AGTTAACAGCATAATGGGCATATAATGGTCTAAATTTAATTCCATTTCCATCAATTGTCACTTTGTTTCCACCAGTCAAA
TAGATCTCTAAGCTGAGCAAGAATTGCTGGGAAACAAAGTTGCTCAGGCCTACCCCATTCAGATTGAGGTATACAAGTAT
GAAGACCACTTTGAGCTGAAAGATCGGAAGAGCACACGTCTGAACTCAGTCACTCCGCGAAATCTCGTATGCCGTCTTCT
GCTTGAAAAAAAAAAACAACACCCCCCCGCCCCCCCCCCCCCCCTCCGCACTCCCAACAC
>M00285:128:000000000-BF978:1:1102:23806:8482_1:N:0:46
ATATACATAGTGCATTGGGTGAGAAGAGAAAATAGCTTGGATTTTGAAAAACTTTTCCATGCTCTGCACTTTGAACAAAG
AAACAAAGAATAAAAGTTTGTAGCTCAGAAAACACGGAGATATGAGACGAATTCTCAGTGCTGTCACCATTGAACCTTGC
ACTTTTCACAGACAAAACAGAAATCTGATGACACTAGAGGTTCAAGATAAACTGTAGACTCAGGTTTGAACATCCACTGT
TCTGAAATTAAAAAATTAT
>M00285:128:000000000-BF978:1:1102:4701:8483_1:N:0:46
ACTGTTTTCCCACTGCCCGATAAATCGCAACCTAACCCTAACCCTAACCCTAACCCTAACCCTAACCCTAACCCTAACCC
TAACCCTAACCCTAACCCTAACCCCACCCAAGCAAGCAAACAACATGAGGTAGCAGCAAGTGGGGCCATTAGCAACACTA
ACAGAATCTTCCAGAAGGGAGGGGCCC
>M00285:128:000000000-BF978:1:1102:13232:8483_1:N:0:46
GAGATGGAACTTTTTTTTAATAACAATTATTTCTAAAGTGACAAGAACAGCCCATGCTGCAAGGACTGCCAATTTGAAAA
AGCTGGGAAGAAATGTCAAGAAGCAATCAATGCAACATGCAAAGGAGAATCTACTTGTACATGTGAGTGGTAGCCAAAAT
TGTCTGCATGAAATTTAAACCAGTTGTAACTTCTGAAAGATTTTGTAGAGATTCAGAAGCCTTCTCAACCCTTTGGTAGC
GTTTAACAGAGCTGTAGGGAAACAAAATGAAGAAAAGGTGCAGTGTGAATCATCATTCT
>M00285:128:000000000-BF978:1:1102:10452:8484_1:N:0:46
GAGTTCCCACTTCAAAATACACAAATTTTACAAAAATGGAAAGCCCAATTTTTTTTTAGATGCTAGTCTGACAGTATTAA
TTACATTCTTATGTCCTGAACCCTCCAGCCCCACAACTGAAAGAGAAACCAACAAATCAAAAATTATTCAATCCAACTCC
AGCAGCTATAACAAGGACCATGTGTGCAGTAAAGGGCACTGATCCAAGGAGTGACTGTAGAACCGTTGGCCCCATATTGA
ACTCGAGCAGTGCTGCCACAATATGAATTCCACAGAGTACTAGGGTC
>M00285:128:000000000-BF978:1:1102:21215:8485_1:N:0:46
GGTATGTTGCACATCCATTGGTTTCGATTGTAATCGATTTATAATGCCTTTTTAACCAATGTAAACTTTGACAATTGCTT
TCATTCTTGTTATATCATTACTGTTGTCCTTGATGATTTATAAATGGTGGGAGTATTGCAGATTGTCCCCTGTGCAGTAT
TTGGGGATATGTCAATAAGTACTAAAGATTATCGGAAATCCAGTAAGAAACCAGAATGTAGCTAAAGGAAAAT
>M00285:128:000000000-BF978:1:1102:18436:8487_1:N:0:46
GGTCAAAACTGAAGAAGGACCATTGACCTGAAATGTTTCTCTCGCCACATGCAGTGTCTGACTGGCTAAGTATTTCTAGC
ACTTTTTGTCTGACTTCTAATCCGGTAAGGATTATTCAAGCAGATTGCTCAGTGTAAAAATGGAGAACTATCATAAGTCC
AGGCTCTGTCCCAGGAAGCCCAATGGCCTATGGTCATAAAAG
>M00285:128:000000000-BF978:1:1102:10900:8487_1:N:0:46
GTTGGACCAGAAAACAAATAAAACTGCAGGTTCTGAAATTGGAAGCAAAAACAGAAATATTGAAAGTACTTAGCCAGCTA
AGCAACATCTGTGGAAATAGAAACCAGTTAATGTTTCAGATCAGTGACCCTTACTCATTATGACTGAACTTGTTGGTGCA
ACAAAGTCCAAACTCCATTAAAACTTAACTTAATGGGGAGGAATGTTGCCTGGGGCATGGTTCAACTCCTCACTCAAAGA
TAAAGAACATCTTGTATTTTGAAGGTATTTAGTTAGGTACCACCTGATTAATCTGCTTCT
>M00285:128:000000000-BF978:1:1102:8505:8487_1:N:0:46
NNNNNNNNNNNNNNNNNNNNNNNNNNNNNNNNNNN
>M00285:128:000000000-BF978:1:1102:18168:8489_1:N:0:46
TTGTATTTCAAATTTTCAACACCTACAGTTTTTTTTTACTTCCATTCACAGTTGAATGTGTTCTTATTTTTGGAGTAATT
GTCATGCTGTGTGCAGTGGTTTTATAGAGAATGAAGAGGCATTTAATGAATGCCTTTAGGGACTTCAAATACATAGATAA
TGAGGGAGTTGGTCTTGGAGGAGCTAACAGAATTGTTTAAAATCACAAAGCTTCAGCCAAAGTAATCATTGGTCAATAAG
CGAAAGA
>M00285:128:000000000-BF978:1:1102:24887:8490_1:N:0:46
CAAACATGGTGACTGAACCTCCACAGCCCTCTTGGTTAGTGCATTCCACAGAGAGTCACCAACCACTGTGTGGAGAAGTT
TCTTCTGGTCTCAGTCTGCACAGCTGACCCCTTATTTTGACTCTGCCCCTTACCTCTAGGCAATCCAGCC
>M00285:128:000000000-BF978:1:1102:14532:8490_1:N:0:46
GGAGGCAGAGAGTGGCAGTGGGGAGCTGCTTTTCAGGCTGAAACCTGTGACCGGTGTTGTGCTGTAAGAATTGGTGCTCA
GTCCATAGATGTTATTCATATATATTAATGATTTGGATAAGAATGTGGATGGTTTGCAAAATTGGTGGTATGGTGGACAA
TGAAGGTTTGTCTATTACAACTGGATATTGATCAACTGGGACAGTGGGCAAAGGAATGGGAGATGGAATTTAACTCAGAT
AAGTGCAAAATGATGTATTTTGGGATGTTAAACCAGGCCAGGATATTCATAACAAAAGGC
>M00285:128:000000000-BF978:1:1102:27182:8490_1:N:0:46
GATCTTAGTCCTCATTGAATCCCGTCCTGAAGCTAAGGCTTAGATAAGACCACTAAAGAATGCAGTACTCAATTTTAGGT
ATCACTGAAGACAAAGTCTAATCTTCCAGTGAGAAATGTTGCTTATTGATAGGTTGCATATGAAAAAGATATTTATGTTA
ATTGGAGGATCTAGAATGAAGGGTTGCTATTTAAAAATATAAGGGTGTGCCCATTGAAGAACGATGATGCAAAATCCCTT
TTCCTAAGTCTGTGGTAGAAGCAGAGCTTTAAATAAACAAGGGGGTGAAAGGCAGGAAT
>M00285:128:000000000-BF978:1:1102:9127:8491_1:N:0:46
CTTGCAGAAAGGTGTTTCCCAAGATATAAGAGAAGAGAAGAGAAGAGAAGAGGAGATCTTTATTAGTCACATGTACATTG
AAACACACAGTGAAATACATCTTTTGTGTAGAGTGTTCTTGGGGCAGCCTGCAAGTGTCGCCATGCTTCTGGCGCCAACA
TAGTATGCACAAGACTAACTAATTCGTATGCCGTTGGAATGTGGTAGGAAACCGGAGCACCCAGAGGAAACCCATGCAGA
CAGTGGCTGGAATTGAACCCGGGTCGCTGGCACTGTAATAGTATTACGCTAACTGCTGCC
>M00285:128:000000000-BF978:1:1102:15642:8494_1:N:0:46
ATGCTTCTCCAGTAGTTGAACCAGTAGCTTTGTCCCAGCACTGTACCATGAAGGGGCTATAATCACAAGAATAGCATTCT
GCTCCAGAGATAGTAAACCAATGCCTTTTGAGCTTTTTCTTGTAGTCCAGGTGAGCACTGTAAATCAATGGTGCTATAGG
GAACATTCCCCAGCTTTCATAACAAACATTTCTTCATCAACCAATAC
>M00285:128:000000000-BF978:1:1102:23958:8495_1:N:0:46
GGTTCAGTTCCTGCAACTGTCTGTAAGGAATTTGTATGTTCTCCCCGTGTGTCTGCGTGGGTTTCCTCCGGGTGTTCCAT
ACATTCCAAAAATGTATGGGTTAGGAAGTTGTGGGCATGCTATGTTGGTGCTGGAAGCATGGCGATACTTGCGGGCTGCC
CCCAGAACACTCTATGCAAAAGATGCATTTCACTGTGTGTTTCCATGTACACGTGACTG
>M00285:128:000000000-BF978:1:1102:6461:8496_1:N:0:46
CTTTTTGGTTATTCCAAACATGCATTACTTGGTACACATTTAATCTCCTCTTTAATCTCCAATACTGCCACAATTCACTC
TTCCAAGATTTATACTGGACGAGAGGCAGTTGTATTTAATGCACAAAG
>M00285:128:000000000-BF978:1:1102:14229:8497_1:N:0:46
GACTTTAGAGTGTAACACTAGTGAACCTAAGGTGAGCACAGGGTCTCACGGAGAGCAATCCATCCCTTAGAAATGTGGCA
TTAAATAGTCTGCATTCAAGGTTGCGTTCTTGCCTTCTGGTGGTTATGGGTGATTATTTTTACTGAGCAGTTTTTTTTTC
TCCACTTTGGAAGGCTTTTGCCCATGACAG
>M00285:128:000000000-BF978:1:1102:15989:8500_1:N:0:46
GCCCAGTGCATCATGGACACCAGCCTCCCCTCCTTGGACTCTGTCTTTACCTCTCACGGTCTGGGTGAAGCAGCCCAGTA
TAATTAAAGACCCCACCCACCCAGGACATTCCCCCTTCTCTCCTCTTCCATCAGCTAGAAGATACAGGAGCCTGAAGGTA
CGTACCACCAGACTTAAGGACAGCTTCTACCCCACAAAGGCAATTGAACAGTTCCCTTATACAATGAGATGGCCTAT
>M00285:128:000000000-BF978:1:1102:12756:8503_1:N:0:46
GTGGGGAACCTGCAGGTAGTGGCGTCCCATTGCACCTGCTGCCCTTGTCCTTCCTTAATTTGGGAGGTGCTGTTGGAGTG
GCCTGGAAGAGTGCCTGCAGTAGACGGAGTTGGACCTTGCAGCCACTGTACATCAGTGGTGGAAGGAACAAGCATTTGG
>M00285:128:000000000-BF978:1:1102:18161:8503_1:N:0:46
ATACATCCTAACACAGAGACTACAATGTACCAGGATCCAAGCTGATAATTGCAGTTGACATAAGGTGATAGCTTTCTCCT
TTTTGGTTGCCACATTTCTCTTAGATATCTGAAAAAAAGAAAGTTGCTATTTTCTGAATGTGATGAGGGAGGAAGGAAAG
TAAGGTGAATACAGCTGACGTTTTAAGCCATCAGAGATTGTAGAATGAAAGAGAAAAGAACTGTGAGAAGGAAGGTACTA
TTATCCCCTATAATGCCTGAACTACCGGAGACTACTGGCTCTGCAGCAGTTGATACCAC
>M00285:128:000000000-BF978:1:1102:12775:8506_1:N:0:46
ATCAATGCCTCTCATCATCTTATACTCCTCTATCAGATCCCCCCTCATCCTCTGTCTCTCCAAGGAGAAGAGGCCGAGTT
CCCTCAACCTGCTTTCATAAGGCATGTCACAGAGAATAGAAGTACAAATACTGTACCTGAAA
>M00285:128:000000000-BF978:1:1102:7737:8507_1:N:0:46
CGTATGTGGAACTAGCTGCCAGAGAACGTGGTTGAAGCAGGTACTATAGTATCATTTAAGAAGCACTTAGATAGTTACAC
GGAGGAGAGAGGCTTAGAGTGATATGGGCTGAGCATGGGAAACTGAGACTAGCTGGGTGGGCACCATGGTCAGCATGGAC
TCGTTGGGCTGAAGGGCCTGTATCTGTGAGGCATTGCTCTATGACTCTAAAAAGAGAATAAATTGTCCCGATATTATCAC
CAAACAAGTTGTATGTTTTGATATTCTTACCAATCAAGTTTTCTTGTGAGCAGCACTGT
>M00285:128:000000000-BF978:1:1102:23451:8508_1:N:0:46
TTTCCTACCAGGTGAATATGTGATTCACTTGCACTTCTTCCGGTCATTGTGATGTGGTCTCCACTGCATTGGAAAAAAAA
AGACAAGGAGACCATTTTGTGTAACACCTTTCTACTGCCTGGCATCTTTTAATTGACAGATCTAAAGAGTTCTGATGAAA
GGACACGTTAACCATTTTTCTCTGTACAGTTGCTGCCTG
>M00285:128:000000000-BF978:1:1102:11050:8509_1:N:0:46
GAAAATCCCAAGGCCTTTTTCTCGTATGTGAAGGGCAGAAGGATGGCTAGGGTGAAGGTATGTCCGATTAAGGACAAAGG
TGGGAGGGTGTGCCTGGAGGCGGCAGAAGTAGGGGAGGTACTGAATGAATACTTCTCTTCCGTATTCACCAAGGAGAGGG
GTCTGGATGACACGACAGAGAGTGCTGGT
>M00285:128:000000000-BF978:1:1102:25389:8512_1:N:0:46
TGTAAATTCCTAAACATTGATAGCAGTAACACAATTAGGAATATTAATGGAATAATCCATTTAGTCATCCTAAAATCCCA
AAGAGAATTATATAATGGTGCTCCTTTTTTTTTCCTGAAAGGATACTGCAAGATCACAATCAAGGGAGCAACTTACACAA
CCAAGCCTACCAGACAATGCAATAGAGGCTTTTGGATGCTGAATCAACACTTAAAAGAGAGCAAGAGAATTACACTCAAA
TGCAGGTTGGTATGGACAAAAGCTACTCAGTATATGGCAGCTGAAGAGGAAACAATATG
>M00285:128:000000000-BF978:1:1102:23780:8515_1:N:0:46
GTGCTCTTCCGATCTTACCTAATTAATCAAGGTATCAAGGGATATGGGGATAAGGCTGGAAATTAGGGATAGATATGTTA
TCTTTTCTCTTCTCATGGAGCAGACTCGAAGGGCTGAATGGCCTACTTCTGCTCACTTGTCTTGTGATCTTGTGATCTCT
GTTCATCGACACTCCTTAGGGCTTTGCATATATGTACGTTCTGGGGGCAGCCCACAAGTGTCGCCACTCT
>M00285:128:000000000-BF978:1:1102:15235:8516_1:N:0:46
CGAGCACTGTCCACTGAAGACAAAACATAGATATAGAGAGAGATTAGAGAGGAATCACGAAATCCGAATGTTCCACTTGA
AACACAAATGACACTTCAGGGCTTACTCAGTTG
>M00285:128:000000000-BF978:1:1102:25514:8517_1:N:0:46
ATACTTTAAGCATGTGCAAATGAAAATTGTTTATCTATTGGAGTGAGGCACAATGCTCACTACTTCAACATTGGGTCATG
TCACTCAGCAAAATTTAACCATACACTTCCAGGCAAAAGTAATTGTGCCACAATTGCCACATTAGGAGTGTAGA
>M00285:128:000000000-BF978:1:1102:3852:8517_1:N:0:46
GGCCGTCCCTTCACCACAACACCTCGAGCTGACCCAAAACTCTGAACAGGAGGGCACGTGCTTATTGACCTACACCGGCT
TAGAGTCAGACAGCATGGAAACAGGCCCTTCGGCCCAACTCGCCCATGCCAACCGAGATGTCTAAATGTGGGACTGCATC
TGGCCCACATACCTTTTCTATCCATGTAGCCGTCCAAACATTGTACCTGCCTCAACCGTGTCCTCTGGCAGCTCGTTCCA
TATACCCACCACCCTCTGTGTTTAAGAAGTTACCCAGTTTCCCCGTTAAATTTTTCTGCT
>M00285:128:000000000-BF978:1:1102:26363:8519_1:N:0:46
TACTTTTTCAAATTGACTGATCTAATCAAAATCTCTGTGATGGGAGAAAGCATTAACATGTGATTATTTGTTTTGATTTA
AAGATCTTTGAAAATGGAAACTTTCAGTGTTTTACTTATGTTTGGGGTATAATTTAAATTTTTACAATATAACAATGATT
TTAAGTTATGTACAAGGGACTTGAGCTGCAACATAGAACTGGAAGGATTTGAAGATTAGATTCAAAGAAGTATCTGTATG
ATTTGTTTGAAGTAATAACATTTTTGAA
>M00285:128:000000000-BF978:1:1102:25894:8519_1:N:0:46
TCCTGAAACAGCAAACGCAATACGTTGTTGAACAAAAGAAACTTGAACGGAATTAAAGAAATAAATTAAGCCATCAACCA
TCACCCCCGCAACACACCGTATCCCCAGATTTGAATGTTCCCAGCAGCTACAAGCATATCAAAGGTGCAACTTTATATCA
CAAAAGTGCAAACAATGGAGTGCTCCAAAGGGCAGCTCCACTCCCCAGTGCCTAGAAGATCCGTAAACTTATTTTGTCCA
AAAATAAGGTATTTTCTCTGCTTATGCAGTCAGTGTCTCT
>M00285:128:000000000-BF978:1:1102:6780:8520_1:N:0:46
TAAAGGTTTGGACAGGATAGAGGTAGGAAGTATGTTCCAGATGTTGGGGAAATCCAGGACCAGAGGGCATGAGCTAAGAA
TTAAGGGTATGCCATTTAGGACAGAAGTGAGGAGAAACTTCTTCTCACAAAGGGTGGTAAATTTGTTGAATGCACTGCCT
CAGAGGGCAGTGGAGGCCAATACACTGGGCACTTTCAAGGAAGAGTTAGATAGGTTTCTTATAGATAGGGGAATCAGGGG
ATATGGGGACAAGGCAGGAACAGGTTATTGATCAGCCATGATCTCAAAATGGCGGAGC
>M00285:128:000000000-BF978:1:1102:25338:8524_1:N:0:46
AACATGCACAACACCCCAATTCTCTGGAACATTTCCCGTCTTCATTGATAAAGCAATGTACAGACGAGAGACAATCATTT
TAGACCTCGCCCATGTCCCTCTCTTTTCACATACAGAAAACCTCACTGATTGTTAAATTGCCGTAGTCCTTCCCTTGTTA
CCCTTTCCTCTTACTAAAAGTAAAATTACTTAAGTTTTTCCTTGACCTTATCCACCGAATCTTTGTGATATCGCCATTAT
GCCCTCCTGTCTTCTCTCTGAAGCGTATTCCTGCATTCCAGATACCCCTCAAGGTTCCTC
>M00285:128:000000000-BF978:1:1102:24792:8525_1:N:0:46
TGAGGACAGTCCTCAGGGTACATGTGGCCCCCAAGTCTATACCAGAGGACTAGGTTTCTCACTGTACAACCTAACCTTGC
CACCCTCGACAGCTGTATGGACTTCCATCGGGGGTCAGTAGACAGCAGTGGGAAACGCCAGATTCCCCACAAGTCAGGGA
GGCAGATGGTGAAAGCTGGGTCACTAATCTGTTTATGAAGTATCAAGAACGTATTAGCTGCTTTGTTAATCTGCTTCTGC
TTTGTACACAAATACCTTCTGATGTGTCCATTTTCACACCAAGTTACTATTCAGCTTGC
>M00285:128:000000000-BF978:1:1102:14391:8526_1:N:0:46
TCCTCTGCAGTCACAGGAAGTGCAATGATTCTTCTCTATCCACAATTCAAGTAGCCAAACAGTCTTTCCAGGTAAAATGT
TTCACCCACACCTCTTCCAGTCTAGTGTATGGCACCTGGTTATCAGTGTGGTCTCCTCTGCACTGGAGAAACTTAATGCA
GAATTGATGATTACTTTATTGAGCACACGTGTTCAGTCTGTAGGAGCAAC
>M00285:128:000000000-BF978:1:1102:11757:8527_1:N:0:46
GTTGGTAACGACTTGGTGCTCAGCCTCCATGTACACACTTCACTCCGGGGCATAGCCACCTCTTCCCAGGTGTCACAGAT
GAGGTTGTGAATTGATGAGTGAAGTTCCTCTTCACCACGTTTTAGAACTTCAGCAAAA
>M00285:128:000000000-BF978:1:1102:16868:8527_1:N:0:46
CCATAAATTATTGCTGTCAAGCCCTTCTGATGAGGATTAAAACCTAAAATGTTATCAATAATTTCATCTTTATAAAGAAG
TGGAAAGGAAGGTATAGTAACTTTTAAAAAATTTCTAATCTGCAAATATCGAAAAAAATGTGATATAGGTAAATTATATT
TATTAGACAGCTGTTCAAAAGATGCAAAACAGTTACCAACCTCTCAAAGGACTTCATTATGGTTGATGTAAGCACTACCA
GACAGTGGTCATTGAGGAATGTCACCACACTTTTCTTGGGCACCAGTTCAATAGATGTCT
>M00285:128:000000000-BF978:1:1102:7719:8527_1:N:0:46
ACCATACAGCTGCCACAAAAGAACAAATTTCATGACATACCAGTCACTGATAACAAACCTGATTTTGATTCTGAATCCAG
ACAGCATCCTCTTCTGTACCTCTTCCAAAGCCTCCACATCCTTCTTGTAATGGGGCAACCGGAATAGGGAAACACTGCTT
GCACTTTTCCAGGTCAGGTGCAAAATCTTCAAATGTGGCCCATCCATAAGTACTGGCAATTAGCCCAAATGGTCACGCCC
GTGTTGAAGTCAATGTTGGATCACAGCCTTGAGACTCATTGTGTACCTTTGACAA
>M00285:128:000000000-BF978:1:1102:26566:8528_1:N:0:46
GTTTGTAGTTGATATAGCAAAGGATTCCCTGTTGGGCTAAAACAGCGTTTCCAAAGCATTATCCATTCATTTTCCACTTT
CTATACTAAACTCATGTAGTAACATGTTTAAAAAAATTGTCGGGTATGTATTGCATAGTACTGAGTCGTTTGGTAACAGT
TATCCGTCTGGATTTCTCACCCCTGAAAAGTTGGTCGCTGATATAGCAAAAGATTTCCGGTTTGGCTCAATCAGAGTTTC
GAAAGCATTATCCTT
>M00285:128:000000000-BF978:1:1102:27107:8530_1:N:0:46
CTCTCAAGAATAGAAACTGTCTTGCCTACCTGGTCTGGTTTACGAATTATATTAGTCCCACAGTATGTGTCTGCTTCTTA
ATCTACTTGCCATGAACACTGCCTCACCAATATCACTCACATTCCAAGAATATCCATGACAAGA
>M00285:128:000000000-BF978:1:1102:19708:8531_1:N:0:46
ACTTTTACATCAATTTCACAGTGCCCAAATTACTAAGGAGTCAATTTTAACCCACAAGAATCGGTGCATGAGAAGCTAAA
GATACTAAAGTTTCACAAATCCAACACCAACTTGCTTCCATTCTTCCCAAATTAATAGAAAAGGTCCAGTGGGTTTATGA
CAGATTCAATTCTCTGGAGTTAGTGACTTTTGAAATCTTTTGGAAGAGGCTTTCAACATGCAGAGGCCAAGCTTCCTTAT
AGGAAAAATTGAGAAGAGGACAGTGGCTTCATTGCACTATGTATGACAGGACTTGAGTGT
>M00285:128:000000000-BF978:1:1102:16754:8531_1:N:0:46
CTTTTGGGCCTTTCAGAAAAGTCACAAGTTGAGAAAAGACCAGGTCCATTTTTTAGGATAGTCAAAGAATCAATACTATC
TTTTAAAGATTTACTTACTTGTTTGAATTAAATTACCCAATTACCATAGTGGGATTCTAACTCATACCATTGGTTCAGTA
GTCTAGGCACTGCATGCTAGCCCTGTAACTTAACTGTAATGCAATCATACTCTCTATTCACCCAGTCTATTACATTAGAG
CAGATTCCACAGCTGACCACTCACTGGATAAAAAGGCTTCTCCTCATTTCCCTACT
>M00285:128:000000000-BF978:1:1102:23773:8531_1:N:0:46
CTAATGAATATGCATTTATTCAAAACTAAAAGGTTCCTCTCAAAATCAAAGTAATGGACAAGAAAGCAGGATCTACAGCA
ATGCTTTCGTAAGCCTTAAAAATAAATAATTTAGCACTCATTTCCAATGCACAAATCAACAAATGGTTTAACCCAGCTTT
GATTGCATGATTGTTTCCAGG
>M00285:128:000000000-BF978:1:1102:12302:8532_1:N:0:46
CAAACGACTCAGCACCTTGAATAACATACACTACTATTGTGTTCCAATAGTTACTCCATGCGTTTTGTTGAAAGTGGCAA
ATCAATTGATTTTGCTTTTAAAACGCTGTTTTAGCCAAATAGGAAAGCCGTTGCTATATCAGCGACTAACATTACATGGG
TAAGAAATACAGTCGAATAACTGTTACCAAACGACTCTGCACCCTGCAATACATACAATAGAATTGTTTTCCAATAGTTA
CTGTATGCAGTTTAAGTTGAAAGTGGCAAAGC
>M00285:128:000000000-BF978:1:1102:20315:8532_1:N:0:46
CAAAGTGCACTACCTCACACTTCTCTGGACTGAACTCCATCTGCCACTTCTCAGCCCAGCTCTGCATCCTATAAATATCT
CTCTGCAATCTTCAACAGTCCTCCGCGGCTTCCACAACACCACCGATCTTTGTGTCATCTGCATGTTGTTTCAGCTTTGA
TCATCGAGCTGCACAACATAGACGATGTTTGCACTTGCACATATTCGGAGACGGAACTCCAAACCATCATCAGCTTGTTC
ACTGAAGCATGTGAGAGAATGGGCTTTACATTTAACACCCACATCACAAAGGTGCCCTAC
>M00285:128:000000000-BF978:1:1102:19691:8533_1:N:0:46
AAACTGGACAAATTTGTACCTGTTTTTATGCACAAATCAAGCATGAAAGCTATTCTACACCTATTTTAACAAAGCAGCGA
GCATTGCTTGTTTATATGATGCTCGTTGCGAAATTGAACTGGGCAAGTCTGAACGCAGTTCACTTTAGCAAGGCCGGGGT
TTCTCCAGTGTTCTTTGTGCATGTGATGATGTCATCATCAGGAATGAT
>M00285:128:000000000-BF978:1:1102:21269:8534_1:N:0:46
GATCTACACTCTTTCCCTACACGACGCTCTTCCGATCTGATCTACACTTTTTCCCTCCACGACGCCCTTCCCATCTGATC
CTCACTCTTTCCCTCACCGATCCGCTTCCTCAAGAATAACCCCGCTTTCCCTCCCTTCGTGAGTGCAGCGCGCGGCGGCG
CCGTAGGCCCCGGCCAAGATAGGAAGAGCACACCGCGGACCACCTGCCCCCGCACACTACATCGGACGCCGTATCCTGCT
GGCGACAACAAACGAGACGCGATCCAGCTCTGAGCTGAGAACTGACGTGTCGTTCACGCC
>M00285:128:000000000-BF978:1:1102:6067:8534_1:N:0:46
GTCAAACAAGGTAGATTGTTAGGTCAAGAGTTGGCAAAGCAGTGCGGCCGGATCAACGTCTACTGTGCTCTGGAGTAACA
CACAATCTGCTGGAGAGGCTCAGCAGGTGAAGCAGCATCCATGGGGAGGAGAGGAATTCCTTCCCTCCCA
>M00285:128:000000000-BF978:1:1102:11885:8535_1:N:0:46
AAGATGCTAATATGTCTAAAACAGCGTTTAGAATGCTGTATCTACAGATTTTCAACATTCTACAAAAATCCATAGAGAAA
CTATTGGAAACCAATTGCAGTGTATGTATTTCATGATGTTGAGTCGTTTGATACCAGCTATTCTACTGTTTCTCTTACAC
CTGATAAGTTATTTGATGATATATCAAAAGATTTCTTTTGTCGCGAAAACAGCGTTTTGAATGCTATATCCATTCATTTG
CCGATTTATACACGAAGCACATGGAGTAACTATTGGAAAACAGTTGTAGTGTATGTATTG
>M00285:128:000000000-BF978:1:1102:10274:8536_1:N:0:46
TGATGAAAGTTATCATTAACTCTGTTTTTCTCTCCACAAGTGCTGGCTCATTTGCTGAGTAGTTCCAGCATTTCCTGTTT
TTATTTCAGATTTCCAACAACCATCTTCTTTTTTACTTTTCATTTAGATAATTTAGATTTTTTTTTAAAAGTTGTTCTGA
GTTTTTAATGTATTGAAGACATTT
>M00285:128:000000000-BF978:1:1102:27203:8542_1:N:0:46
GCAGAATATAAATAGGCAAAGTGAATGGACAGAGACAATGTGGTAAAATGTTAAGTCATCGACTTTGGCAGAAAAGTAGA
AAATCAGAATACATTTTAAATGGTGAGAAATTTAAAAGTGTTGGTGTTCAGAGGGATCTGGGTGTTCGTGCATTAATCAT
TGAAAATGAATGTGCAGGTACAGTAAGCATTTAAGTTGGGAAATGGTATTTGAAAAACATAAAACTGCAGTGACTAGAAA
TCTGAAATGACAACAGAAAATCCTGGAAATACCAAGGTAGTCATTTGGCATCTGTAGTT
>M00285:128:000000000-BF978:1:1102:10251:8544_1:N:0:46
ACAACGCCGTGGCACTCAATCTCCCGGTTTTCTGGACCTCGCAGCCTCAGGTCTGGTTTGAACAGGCCGAGGCCCAGTTC
AGTCTTAAAGGCATCGTAGCTGACGCCACAAAGTATTACTACGTGGTCAGCGCCCTCGACCAGGACACGGCCGGTCGCAT
CATCGATTTCCTACGCCAGCCACCGACAGAGGACAGGTATGCCCATCTCAAGGCTCTCCTCCTGCGCACGTTCGGCCTTT
CCCTCAGCGACCGAGCCGC
>M00285:128:000000000-BF978:1:1102:25054:8544_1:N:0:46
CTGAAAGTGGGTACACGGGTAGATATGGAGCTTAAGACGACTTATGTTCTGCTTGTTTTCATTGCTATCGAGGTGTTGGT
TACAGAAACCATGATGCATCTATAAAACTCTGGTTTGGCTGCAGTTAAAGGATTGCGTGGAACTCTGGTCATCTCACTCT
CGGAAGGATGCAGAGGCATTAGAGAGGTTGCAGAGGATGTTTACTGGGATGCTGCCTAGAATAGAAGGGAAATGCTGTCA
GGAGGGGCCGGACAAACATAGGCTTTCTTGTTCTCAGGAGCGGCGGAGGCGGAGGGT
>M00285:128:000000000-BF978:1:1102:6169:8545_1:N:0:46
CACCCCTATACATATCCATTAAGACTAGGTGGAACGGGCCAACTCAATACCCACAGAGTTGTAGCTGTGACTTTTCTGGC
TATTTTAGTTCAACCATACACCTGGCAGGGCAGGTTCCCTGGGCTGCCATAACGATTGAGACAATTAGCCAATGACCCCT
AGGACTGATTCCCAAAAAATTCAAAACCTACTCCAAATGCTTTTATGTTGCACAATTATACAAATGTATTCAATGAATCA
AAAATGAAATGGGTTTACTCACAGGAACTTGCCAGCCATTCTCCATTTGGACTGAATTT
>M00285:128:000000000-BF978:1:1102:7692:8546_1:N:0:46
CCAGTGGATCTCTGCCAATTTGCTGCTCACTGCTACATCAGTGAAGTCACCAAGGTACTCCATTCATAAATAAATGATTT
CAGTGAGGAACAGGTGGCATCTTGGGCACTGGGATTCGCCAGTATTGATGGCTTCCTTACAGCATGTGTAGTCATAGGCT
GTGATCACAAGGATTCCGATGAAGAACCCAACCTTTTCATGCAATGGGAAAAGTTTCTACTCTCACATTGTGCAGTTTGT
TGTGGATCTTAAGATGAA
>M00285:128:000000000-BF978:1:1102:3047:8548_1:N:0:46
GGCCCAGAAAATCAGAAAACAAGTTACAGATGCTGGAAATATTCCACAGGTCAGGCTGCATCTGGGAAGAGAAACAGAAT
CAATATTTCAAGTTGGAGACATGATGGAGCTCTGACAAAGGGTCTCCCACCTGTAACGTTGACTCTGTTTCCCTTCCCAC
AGATGTGGTCTGATTTGCTGAGTATTTCCAACATTTGCAGTTTTTATTTTAGATTACCAGGGCCTTGCTGGCTTCCTCGT
CAACCTA
>M00285:128:000000000-BF978:1:1102:23602:8549_1:N:0:46
GAGTTTAAATCCACAGTTTTAAATTCTATTAAATTCTTAGTGAAAATTGTATCAGAAATGCCCAGCTAATCAGATGACAA
ACCCATATCCACTGATATACGAGGATGCAGCTACACATGATGT
>M00285:128:000000000-BF978:1:1102:3759:8550_1:N:0:46
ATGCCCTCTTCATGTTACTACCATTGGGGAGGAGGTACAGAAGCCTGAAGACCCACACTCAATGTTTTAGGAACAGCTTC
TTTCCCTCTGCCATCAGAATTCTGAACGGTCCATGAACCCATGAACACTACTTAGTTATTCCTCTTTTGCACTATTAATT
TATTTTTGCAACTTATAGTAATTTTTTATGTCTTGCTCTGTACTGCTGCCACAAGGCAACAGATGTCATGACAAATGTCA
GTGATAATAAAC
>M00285:128:000000000-BF978:1:1102:28519:8550_1:N:0:46
GGAGATTGTGGAAACACGGTAAATAGTTTGTTTTCCAGAACTATGAAAAAGCATGAAACTAATTGAACATTTTTTTTTCC
TGTTGTGATCAGTTACTGCCTTTTTATAGCCACGGCCACTTAGCAAGAAAATCCGTTCACTTACCGTGGGCACACTCCGT
CTATAGGGTAGAGCTGACTGGGACAAGCCCTTTCTGTGGAGAAAAAGTTA
>M00285:128:000000000-BF978:1:1102:9643:8551_1:N:0:46
TCACCAGCGATAAATCCTCCATTTAAAACCAACTTTTCTGCCCTTTGGATAGGCTAGGACTGTTTTCTTTTGAGAAGAGG
AGGCTGAAGGGAGACCTAATAAGAAGTGTATAAAATGTGAGGGGTCTCAACACAATGGGTAGTGGGAGGCTATTCCCATG
GTGGCAGGGTCAAGGACTGCAAGTCACAGGTATAAACTAAAG
>M00285:128:000000000-BF978:1:1102:6103:8552_1:N:0:46
CTTCCTAAGGAAGCAGAGGAGCTTTTGATTCTTCTGCCCAATGGGAGGTGGAGGAGAAGAGAGAATATCTGGGGTAGAGG
GGGTCCTTGATTATGTTGGCTGCTTTCCCGATGCAGTGGGAAGCACAGACAGAGTCCATGGAGGGGAGGCTTCTGCATGA
TAGACTGGGCTGCATTCACAACTCTCTAAAATTTCTTGTCGTCTTGGGCAGAGCAGTTGCCATACCAAGCTGTTATGTAT
CCGGATAGCATGCTTTCCATGGTACATCGATAAAAATTGGTAAGAGTGTTCAGGGACA
>M00285:128:000000000-BF978:1:1102:25607:8552_1:N:0:46
TCCTGATGGAACTTGGCCTATGGCACAAAACTCTATACACTTCAGATAATTACAAAAATCATTATTTTTAAAACAAGATG
GTTCGTTTGGGAAGTAGAAAAAACATTTGCTTTTTTTTCTAGATCAGAAGTTTGCCCATTTTGTTAAGCTTTATTCCTCA
TTGAGTTGAGTTGTAAATGAACTAAAAGAACTTCAACTGTAAAAATACCCACTTACTTCTCAGAAAGAAATAAATCACCA
GGTTTTGATGAGCAGTAATAGTTTTAGAACTTAATGGGCAGAAATGTGTGCACCTAAACC
>M00285:128:000000000-BF978:1:1102:17524:8554_1:N:0:46
AAATTTGGATCCAGTTTGCCAACTTGCCTGGATCCCAAGGGCCCTAACCTTTTCAATCAGTTTTCCATATTGGACTTTGT
CAAAAGCTTGACTAAAGTCCAGGTAAATCACATCTACTTCTCTGCCTTCATCAACATACTTTGTTACTTCTTCAAAGAAT
TCAATCAAATTGTTCAGAGGGGATCTGCTCTTGACAAAGCCATGTTGGCCATCTCTGCTTAATCCCTGCCTTTCCTTGTG
ATCATTTAAAATTTTTCTAATATCTTCTCTGAAACTGATG
>M00285:128:000000000-BF978:1:1102:18644:8554_1:N:0:46
ACCTTGTTTTGAATACTATGGGCAATTACATCATTAATCTTACACTCATTGTCCTTTTAGAATCTGGTAACTTCTGTGTC
CTTTGCGCTTGGCTTTTCTGTACTCCACTCTTACTTTTAGAACCACAGAACCATACAGCACAAAAACAGGCCCTTCAGCC
CACCAAGTTGTGCCGTCCTTCAAGCGTCTCACAATCTAGCTCTTTCCTCTCACATATCCTACTATTCCACATTCTTCCAT
GTGCCTATCCAACAATCCCTTGAATCTGTCCAACGTATCTGCCTCTACTACCACCCCAGG
>M00285:128:000000000-BF978:1:1102:27966:8555_1:N:0:46
TGCTGGTCTTGCTATCACTGCCCATATCCTGTGAATGAATGAATAAATGAAGATTTGGAAGAATTGTTATTCTCTCAGGT
TCAGCAGGGGTCTTGCAACAGCTAATCATTCTGTACAGGTCTAAATCTATCAAGCACAGGAATCCTAATAGAAATAGAAA
GGAATAAGTGACAGCACACTCCCCTGTAGTACAATTTCCCTTTAAAGGCCTTTTTCTTCTGCAGATTAATCTCTTCTTGA
TACTGTCATATGTGGAAATACTTAATTTCTGGGTTTTGGAGGCCATTAGTGAAAAATAGT
>M00285:128:000000000-BF978:1:1102:12732:8556_1:N:0:46
CCCTTCCCATCCTGGACCAAATGTCCTTTAATGGTATTAATATCTGTGGGCAAATATGGAGTTAATTACAGGGCAGCTGT
GATATCATTGAATAGACTTATCTGTGTTCCTATATACTTTGCTGATCGAAAACACACTAAATGTACAAATGTAGCCTCTC
AGCATAATTCCAGCATCACTAGTTCCCTGTTACAAGCAGGCATGCTTGCTAGGCCTTAGTACCCTGGTTACTGAGTAATC
TCTGTGGCTCCACTGTAACACCAAAGAATGAAGGGTAGGTGTTCAGATTGTACATTCAA
>M00285:128:000000000-BF978:1:1102:10453:8557_1:N:0:46
NNNNNNNNNNNNNNNNNNNNNNNNNNNNNNNNNNN
>M00285:128:000000000-BF978:1:1102:8775:8557_1:N:0:46
CCTGCTGAGTCAAAATCCTGGAACTCCTTCCCCAACAGCATTGTTAGTGCACCCACACCTCAAGGACTGCAGCGGTTCAA
GAAGGCAGCTCACCACCGTCTTCTCAAGGGCAACTAGGGACAGGCAATTAAATGCCGGCTCAGCCTGCGAAGCCCACAGC
CCTTGAAGTAATAGAGGATGACCTGACAAAGTATTAGTTAATTGATTGCTGCAAGGTTGTCCAGTGAGCGAATTCAGACT
GGAGTATTTGATCCAATGGACAATGTTT
>M00285:128:000000000-BF978:1:1102:20804:8557_1:N:0:46
TTCTAACAGATTTAGTTTACCTTCTTTTCCAATGCCAGACAGATAATATTTCTTTATTACTTTATTAATATTTCTTTAAT
TCTTCAGCCATTTCCTTACTCCCTATTATAAATTCTCCTATCTCCATCTATAATGTGCT
>M00285:128:000000000-BF978:1:1102:19879:8557_1:N:0:46
GCCATCCAGTAGCACTCATGAGTTCAAATCAACAAATGGCAAAATGGAATCACTTGGGTTACGATTCTGCCTGCAATAAT
ATTACAGCACTCTCTTTTGTTCTGTATAGTTCTGCATCTCATTGCATCAGTCAAATTCATTTTTAATAGAAACCAGTTTT
GCAATTAGATTTGCCCTTTTTTCTACACG
>M00285:128:000000000-BF978:1:1102:24090:8559_1:N:0:46
GAATGGCTTGCTCTCACTCCTGTTTTCCATTTATCCGTATTTTTTCTGTCCCTGTGTGCCTTTCCCAGATCTCTTCGCGG
TTGGATCCTGGGAATCCAGCAATGTGGATCCAGCCTACAGTGAACCATTGTGGCCGCCTTTCTCAGC
>M00285:128:000000000-BF978:1:1102:9380:8560_1:N:0:46
TCATTTTTGGGTCAAATATGACCTCAGTGTTATAGGAAATCTGGCAAAACTATAGACAGTTACCAAGGAGAGAAGAGAAT
GGAGTTGACGGCTAAGGAATGGAGTCTCTGTCTGAAATGAGCTGGGTTATACTGTGTCTTTGTGGGGGAGGTTCCCAATT
TGGTCTCGCCAAGTACTTTCATCACGGCGTGTGGCCTGCGAGTAACTGTGTCACAATAAACTGCTTTCTTCCATCACTTT
GCTGAAGATGTATGGCCTGTGCCAAATTAGAGATAGTGCAGAGGCCAGGATAGCTTCCC
>M00285:128:000000000-BF978:1:1102:25505:8561_1:N:0:46
TAGCCTCTTGATGGGTTACAATATCTCCCTCTGAATGCAAAACCTGTAGTAGTCTCCAGAAATATGAGTATCCCTTCTTT
GTTTGTAAGCTCTCGCCAAACCGTCTCATTTTGAGGAAACTTTCAGGTTACCTTCCTTCCTGGCAGCACTAATGAATCAT
TCACTAACATTGCAATACCACCTCCTCTTTGACATCGTCCTTGACAGAACTCTGAGGATTATATCCTGGAATGTTGAACT
GCCAGTCCTGC
>M00285:128:000000000-BF978:1:1102:23259:8562_1:N:0:46
CCTGCTTTGCTCTATTGCAGAAACTGTGAAATCAACGTATTCAGCTTTAGAAACGCTGTTTCTGCCAAATTGTAAATCTT
TTGATATATCTGCTGCTAAGTTTTCAGGTTGAAGATTTAAAGTCAAATAACTGTTACCAATCGACAAAGCAACATGAAAT
GCATGACATACAACTGTTTGCATT
>M00285:128:000000000-BF978:1:1102:26365:8562_1:N:0:46
ACATGTGTACCTACATGAAAACAGTTGTAGTGCATGTATTTCATGTTGCTGAGCAGTTTGGTAACATTTATTTAAGTGTA
CCTATTACCTTTTCAATGTTAATCGATGATACACCAATAGATTTCCTATTTGGCTAAAACAGCGTTTTTTAAATTAAAAC
CATTCATTTGCCACTTTCTACACATCCTCATGGAGAATCAACATGAAAACAGTTGTAGTGTATGTATTTCATGTTGCTGA
GTCG
>M00285:128:000000000-BF978:1:1102:16579:8564_1:N:0:46
GATCTACACTCTTTCCCTACACGACTCCCTTCCGATCTAGACTCCTCGCCTGCCCTCCTCTGCTCCAATCAGAACTACAC
TCTTTCCCTACCCGGCGCGCCTCCAAACTAAACAAGAACCCCACCATACACACAAAACACGCGGCGAGGAAACGGAAACA
CAAGGGCGGAGACAGGATAGGGGCGGACGACGCAAGGCAGAGCGGAAACGCAAAGATGAGAGAAACAGAGGTCCACCAAG
CGCGGGGAGAAGCGTGGGGGGAATCAAGAAAGGAAAGGAGAGCACGAAACGCCAGCAG
>M00285:128:000000000-BF978:1:1102:3555:8566_1:N:0:46
CGCCGGTGGTCAGTGGTCAGGCTGCCGTTGATCATGAGTGAAGCTTCCTGCAGCCAAAGATCAGCATCCTGATGGTCAGG
GGTGAATCTCCCGTGGTCAGATGTAAGAATCCCGTTAAGAGGCAGGATGGTTAGGAGGAAGGATCCCGATGGTCAGTTAT
CAGTCTCCGGTTGGCCAGGGGTGAGAATCCCGGTGGTCAATGGTGAAAGACCCTGTTGTCAGGTGTGAAACCCTCGGCGC
TGAGGAATAAGTCTCGCGTTGGTCAGGATG
>M00285:128:000000000-BF978:1:1102:25576:8566_1:N:0:46
GGATCTTGGATCTTGGATCTTGGACTGCTGCTTCAGTTCGTCCATTCTAAGAATGTTTTATTCGAGTCTCTTTTTAATTT
TTGCAGTTCCAATGTTGTTAATGTCTTTTCGCCTTTGCGTCTCTCATTGTTTTTAATGCGACCGGCA
>M00285:128:000000000-BF978:1:1102:17944:8567_1:N:0:46
GGCTGAAGAAGGTGGATTCTCATAGGACTGTGGACCACAGAATAAAGGGAAGTAGGTGAGGAGGGGAACTGGAGGGAGGG
AAAAGAGGAGTGATGGAGCCAGTGGGATAAAACAAAGGGGGGGACAGAGGGGAGTGGTTACCAGAAGTTGGAGAAATCAA
TGTTCAAGCTGTCAGGTTAGGGACTACCAAGGCAGAATATAAGGTGCTATTCCTCTAATC
>M00285:128:000000000-BF978:1:1102:26508:8568_1:N:0:46
ATTCCAACCCAATCCAACCCATTCCATTCCAACCCAATCCAACCCATTCCATTCCAACCCAATCCAACCCATTCCATTCC
ATTCCAACCCATTCCATTCCATTCCAACCCATTCCATCCCATTCCAACCCAATCCAACCCAACCCAACCCCATGCCCCTA
CAGGGCGGATCCCCGCCCCCCCCGCACTCCGCATGTGCCGTGGCGACAGCGCCTGCCGGGACGTGTAGTCCGGCCCCCCA
GTCCTCCG
>M00285:128:000000000-BF978:1:1102:15609:8570_1:N:0:46
CTGCCTCCTTTGACCATACCTTTGCAGTCCTCACCACTAGTCCTGTGGTCCTCAGTGTCTGCCTATATGTCGGGAGTAGA
AGTACAGCCAGGTGGTCAGACTTGCCAAAGTGTGGGCACGAAATGGCACAGTAAGCATTCTTGATGGTGGTGTAACAGTG
ACTGAGTGTGTTGGCTCCTTTGGTTCCACAACAACAAATAAGA
>M00285:128:000000000-BF978:1:1102:6053:8571_1:N:0:46
CTGCAATCATCAGTGGTGTGACAATGGTAAAAATGTCCAGAACAGTAAAAATGCTGGTGGAAATGGGCCATGAAAAAAAT
TGAGTTTGTGATTGTTTGAGAGAAAAATAAAGATTAATAATTAAGGTAAAGCCTAATTGTTATTCTTTACCAATTTCATT
TGGGCTATGCTTTATAAAGACTGAAAAGTTGATGCACATCTTAAGTAACATTTTTCTAATAACTACAAATACCCTATTTT
ATCAAACACAAACATCAGCAAAACACATCAACTAATCTAAAGGCCAAAAAGTTCAGACCT
>M00285:128:000000000-BF978:1:1102:20704:8577_1:N:0:46
ATTCTACTCTTCCCTTTTAAATGTCACACTTCCAATAAATAGGTCAAGTTCCTGCAGTCCTTTCTGTATCACTATTGCTG
CTCAACCACCTTTTAAAAAGAAAATTGCAGTAGTCCTCCACTGCTGTATTCTTTTTGAACTTGAACCAAGAAACACTCCC
ATCTTCAAAATGTAAACATTGTTAAAATAATGTCAAACTATTATCTGAGTCTTGAAATGTTTCTCTTTCATATTTTGCTG
TGGTGA
>M00285:128:000000000-BF978:1:1102:21322:8578_1:N:0:46
ATTGTCCGTCAATTATAAAACTTGGTTAACCATGTGGGTCTCAAAATTGGTGGATAAACCATGTGGCCAAAATACCCGGT
GTAAACAAGAAAAGAAGTACTGCGCATCCAGCCTATAACTCACATAAGTAGCATTCACGTGATCGTAGGACTTCCAAGGC
ATTTTGTTTCTTGCATCGCCATGCCTATACGATTGGAAATGCATCTAAGAGAAATCCCACTGAGGAAGGTGCTCTGAATA
TCTAGAAC
>M00285:128:000000000-BF978:1:1102:19727:8578_1:N:0:46
GGAAACGCCGCCCAGTGAGCCAGTCCCAAAGGAAGAGTAGGCTGTCTTGCTGGCCAGCCGTCGAAGCCACTAACGACGGC
CGACCTCTGCGTTTCCCAGGAAAGAACACGGTGACTGGCAGCGGTGCGCATTCGTCCTCTGTGGGCCCTAACGGTTTGGG
TTTCGGAACCTTAGCCGGAGGCTGCGAGGCTGCCGCTACACAGGCGGAGGCCCTCCTTGCTGCCGACTGCACCAAATGAC
GTCTGCTGTGGCCGCGAGGGCGCGCGGGTCACTGAAATCTCCACCGGCGAGGAGGGGGCG
>M00285:128:000000000-BF978:1:1102:14417:8578_1:N:0:46
GAAAAGGGACGTGAAAAATGCTATATAAATGCAAGTCTTTATTTTTTTTAAACATAGGCAAATTATTTGGGCTTGATAAC
CACAGATCCTGTACTTATGGCAATAGTCACCTTAATAAATACCCTAACCATGGATTTATTTGGCAGGGGAAGGGTTAATT
CAAGCCTCTGTGTGGCAGGACTGCAATCCTATGAATAACCCATAATGGGACATTAATCTTGACTGCACAGTGTTGTAACA
CTGATGCACACAGAAGCTACTTTCCATCTAACCACTAAACAATCATTAGGAACTTAGG
>M00285:128:000000000-BF978:1:1102:17613:8579_1:N:0:46
TACCAGCACTTGGTCTGCAGTCATTCGTCCCTGGACAGTTCAGGTGAATGTTGTGAGAGTCTCTGTCTCCATCAGCCCCC
TCGTGCAGTGTGTCCCAGATTCCAACCACACTCTTGAGTGATAAAAAAT
>M00285:128:000000000-BF978:1:1102:10257:8580_1:N:0:46
ATGAGGCATCTTCTTGCATGTTTTATGGAGGGATAAGTACATTCTCTTCTTCCCCTTTAATCCACAGCAATGAGTTTACT
CTTTTAAAGGGCTGCAGTAAAGAAGTCAAACATGATTTCTTGTTTCACAAAATAATGTTGACTTTGCTTGACTTAAGTTG
GTAGTTTACATTTTCTTGTGAACGTTGTGCATCTAAAGCTGTGTGCCTGCGATACTGCTGCAGGTAAGATTTTCATTGCA
CCTGTGCATGAATGTGCTTGTGTAC
>M00285:128:000000000-BF978:1:1102:26649:8582_1:N:0:46
GTCTGGAACTTAGTTGGATTCTCATTATGCGAACCTCTTGGAATAGTAGTCAGTCTTAAGGGGAAATGGGAAGGTTGTCT
CAAACAATGAAGGTGATATCTGCCTTTGTTTCTCCCAACTACAAAGCATTTAGCTGAGGTGTGAAGCTGCAGCAGCCCTC
TGTCCGTTTCCTGCTCAACCAAGAATCCTGGAGCCAAATTCATTAAGTATGTGTGACAAACTCCGTATGAATTTCTGTCT
GTCTTTTTGGATATTTTTAAACAACACCTATTCTTACCAGGAACT
>M00285:128:000000000-BF978:1:1102:18289:8582_1:N:0:46
GTTAAAATAAGATACAGCCAGGCAGAGGAGGATGATATTGAAAGGTGATAGACCTAACCCATATTCAAAGGAAGAGACAG
CTCAACGGGCCCCCTGTTGGAAGAAATGCAGGTAATGACAGGACCAGCAAAGGACAGGTCCAGGAAACTGGAATCTGTTG
AAGGGGTAGAGTGCATCTTGGGTGTGGGTGGCAAGAGGTGGACAAGAGTCACAGTAGGAAGAATGTTCTGCGGGATAAGA
ACAAGCTGAAACAACACCATGTCCTTTTTGGAAAGGAGGAAGAAATGGCACAGATGGTTC
>M00285:128:000000000-BF978:1:1102:21271:8582_1:N:0:46
TGATAGAGTGGTGAAGAAGGCAAATGGCATGCTTGCCTTCATAGGTTGAGGCATAGAATTGTCACAATGTTGATTGAAGA
GCAAGCTCAGAGAACCCAAATACAGCACACTTGTACAAGACTGGAGTCAGGATACTTCCTCAGGACTAAACACAGGCAAC
AACTGGAAGGAGTCTTGCCTCTGATCTGAGTAGTAATCCCAACACAAACTGAATCTTCAAGCAAGACTAGAAAACACAGA
ACTGCTCTGGAGTAGACCACTCTAAGCAGTAAGGAGCCAAAGTATACCCAAAGATTGACC
>M00285:128:000000000-BF978:1:1102:15195:8583_1:N:0:46
GTGGGCACCTGAAACAGGCTGCCAGTGGTGGTGGGGGGAAGAGGATACGAGGCTTTTAGATGGACACATGAATAAGCAGG
GGATGGAGGGACATGGATCATGTGCAGGCAGAAGAGATTAAGTTTAATTTGGCATCGTGTTCAGGGTAGACACCGTGGGC
CGAAGGGCCTGATCCTGTGCTCTACTGTTCCATGTTCTGTGTTCTCGATAACTGGAACGCAGGAAGGTGTTAATTTCCCA
CCAGCTTCGTGGTGGATTAGCAAGCAAACAGACAAAAAAGCCACGTTACGTGCACAGGCC
>M00285:128:000000000-BF978:1:1102:25754:8584_1:N:0:46
TCATGATATAACCTTACAAAATCAATATTGGAAAATGAACATTAATTATGGAATTTTGGCAGAGGATGACTCACAACTGT
GCCTGCTGCTGGCAATGAGATTATGTTGGCGAGCAACTGTGGAACACTGTCAATTCTAGAGTTTACAGTGTCCTGGGAAT
TGTTATTTTAGACTTCTGGCACCTACATATTTTTGTGATTTTCATTGTATTACCTTTTCTGTTGATGGGGATAGTCGCCA
TGAGAATTTGAGTGCTACAGCAAGAGTT
>M00285:128:000000000-BF978:1:1102:22602:8586_1:N:0:46
ACTAATGAAACTTGATGCCCGGTGCGTCATCAGAACCCGCCCCTCGGTCTTCCCCCGCCCGCCGTTGATTGGTCAGTGGG
CCCATCAGTCGGAAAGGCGATGTCGCCGATTGGAGAGGCCGGCTGCCAGTCACACCAGCCTG
>M00285:128:000000000-BF978:1:1102:3530:8588_1:N:0:46
AATTAACATTTCAGTGTGAATAGGTACAGTCAAATAACTCTTACCAATCGACTCAGCAACATGACATACATGAAATACAA
CTGTTTTCATTGAGTTCCTGCTTTGCTCTATTGCAGAAACTGTGAAATCAACGTATTCAGCTTTAGAAACGCTGTTTCGG
CCAAATTGTAAATCTTTTGATATATCTGCTGCTAAGTTTTCAGGTTGAAGATTTAAAGTCAAATAACTGTTACCAATCGA
CTACGCAACATGAAATACATGGAATACAACTGTTTTC
>M00285:128:000000000-BF978:1:1102:11962:8590_1:N:0:46
AGAGAAAGACAGCTGCACAGGAAAATTTAGACGGGGGAGGGGTAACAGAACTCTGGAGAAAGGTCACTGTGTTTTCAATA
GTTTTTTTAAACTGGCAACAATGAATTTAGTAATTATCGATCTGGAAAGAGAAACGAAGTAAATAAGCAGGTCCAATATA
ACTATATTGGATAGTAAGAGTA
>M00285:128:000000000-BF978:1:1102:27026:8592_1:N:0:46
CCAGTAAAGTTATTCACTGATGTAGCAGTTGTTTGCCTATTTCCCTAAAACAGCGTTTTATAAGCTGAACTATTGATTTG
CCACTTTCTACATTAAACTCATGGAGTATCTACTGGAATTCAATTGTAGTGTGTGTTTTTCATGGTGCTGGGTCGTTTGT
TATCTGTTATTTAACTGTACCTCTTACCCCTGAAATGTTAATCGCTGATATAGCAACAGATT
>M00285:128:000000000-BF978:1:1102:21420:8594_1:N:0:46
TGACTGTCACAGATGCTAAATGTTGAGGGATTTTCAGGGTTTGTTGTAGTTGGAGAATCTGAATTAAACCCATTTCTGTA
GATTTCAGTGAAATGATAAGGAAAAATACCTATTTTAAAGCATTGGATAATGTTGTATCAAATTGCTTAATCATCCTTCC
TTGATTTAAAAAAAACCCTTCTTGAGTTAGAGTCCATAATTATTAGCCCTGGAATCTTCTGTCATACCAGTATTTCAATT
TATCTTTGTTCTTCCTTGCTCTTTCTTTATCATTTATTATCCCATTTTTCCAACCAAGTT
>M00285:128:000000000-BF978:1:1102:8160:8595_1:N:0:46
AACTCAGTTGTTCTGGCTCCTAGGCTTTATTTTTCCCTATTTTAAATAACTCATTATGACTCCTGCACTATACATTAGGG
TATCTTTACAGCTTGAAACTTTGATCATTTCAAGTTTCCTAAGAATTTTCTTCATTCATGCTATCAGCTCCACTACACCT
GTCTCATCTCTGCTAAAAATTTGTTTAATGCCTTTCAATTTATGTGTATGTCCTTCATTGTACCTTGAGTATTTGCATCA
CTTCTTGCTCTTCTAAGCTGTCTGATGTGAAACCTTCTGCGTTCTTCTCTGCAGTTAGTC
>M00285:128:000000000-BF978:1:1102:26434:8596_1:N:0:46
CCGCCCACCCGATCATCCAGCAGACTCTGCTTCCAGGTGAAGCAGTTAAACCCCTCGCATTTCTTCCAATCTGCTCCACT
GCATTTGGTGATCGCATTGTGGTCTGCTGAACACGGCAGAAACCTAATGCGGGCTGGATGATTGCATTGCAGAACACCTC
CATTCCAGCCAAAGTGATGATCCCAAGCTTCCAGCTCCCTGTCATTTCCCTGCCTCCTCTCCCACTCTGGCCTTTCTGTT
CCAGTGAAGGTGAAGGA
>M00285:128:000000000-BF978:1:1102:24557:8597_1:N:0:46
AATCACTGGCCACTCATTAGTTGGCTCAGTAATCGCTCAACGTTCCTTGGTAAGCAATCATTCATGAATAGCATAAGAAC
CACAGGAGTTAAGCATTGAATAAACTTAGTGAAGGTCTATACCACAAGCACTCAGTAAATTAAGTTGTCACTTTTAATAT
ACCTGCCGGTCTATCATTTTATTTGTAGAAGAGGGTTACTTTTCAAAAGTGC
>M00285:128:000000000-BF978:1:1102:7004:8597_1:N:0:46
AAAACTGACTAACATTTGTATTTCATTTACTTACAATGTTATGAAGATTGTTATAAGCTCAGATATCTTAACATCACTTT
TAAGTTTGAATGCTGGTAGTTTTAATATCCAATTTATGAAGGTTTTAAAGAAAAGAGGCTAATGGATAGATGGGAGTGAT
TACAAGCCAGTTATCTAATCAAGGAGTTTGTATAGCATAAATCAAGTGATGCTAGAGCACTTTCTAACTGTCATTGAAAC
TCCAGGATTGGATTACAGCCCCGAAATGCATTTCCTGGTGTCTGTTACTATTTAAAAGA
>M00285:128:000000000-BF978:1:1102:8773:8597_1:N:0:46
CATATTAATGACACCCCCGGTGACTGAGGCCCTCCAACTGAATCAAGCAAGCACATTAAAAAGTCTTTCCTGAACACAGC
TGTATGGAGTTTGTGTTCTCTCTCTGACCTCAAGTTTTCCCTGGTGCTCAGGTTTCCACCTACATTCTAAAGACAAGCTA
GCCATTAGATTAATTTGCCAG
>M00285:128:000000000-BF978:1:1102:6899:8598_1:N:0:46
AAGCTATTGTAAATTACGCCCATGTAGGTGGCTGGTAGGAGAATGTGGGGAGTGGTTAGGTGTTAAGGGGTATTTGTGAG
GGAAATAAGTGAGAATTGAAATTGCTGATAGATCTGGCATTGACAATGGACTGAATGACCTTCTTGTTATTATAAGATAG
TATGATGGTTCGTGCTGTTGCTCCACAACTCTGGAGACCTGGGTTT
>M00285:128:000000000-BF978:1:1102:21820:8599_1:N:0:46
TAAATTAATTGGGGTTTACTGTTGACACATATAACAAAGTACAGTAAAAAACTTGTCTTGCGTTACCATTCATTCAGATC
AATTCATAACAATAGTCCATCAAGGTAATAGAAGGTAAAACAATAATAGAATGTAGAATAAAGTGTTATAGTTACAGAGA
AAGTGCAGTGCAGGCAGACA
>M00285:128:000000000-BF978:1:1102:11945:8600_1:N:0:46
TGTTGCAATCTTTTACTAAAATTCAAACCAGCAATTATCCTTCTCCAAAAGACGAAAAAAAGCTGCAAATGCAGGAATTC
TGAAACATAAAAAATTGCTGAAAATGCTCAGCAGGTCAGCAGCATTGGTGGATGGAGAAACAGAGTCAATGTCCAGATGA
AGGATCTCAATCCAAAACATCGACTGTCCATTTCCCTC
>M00285:128:000000000-BF978:1:1102:20079:8602_1:N:0:46
TCAATTCCCAAGTCTCCTGCCCCCCTACGTCGGGTAGCTTACAGTGGCCAATTAACTTAAGGTGTAAATGGAAACCAGAG
CATCTGGTGGAGTGAGGGGGAGACTAGCACAGAAGCAAGGAGAACAGGCATGCTCCACACAGACAGCACCGGAGGCCAGA
TT
>M00285:128:000000000-BF978:1:1102:20108:8603_1:N:0:46
AGACCATGCCCAGTGCCCCTTGTCTGTGTCAGTAATGTACACTGGAAAAAGCACTGAGCCCTGGGAGTATCACAGAACCT
CTCCTCCCAGACTGAGAGTCTCTGCTCCTGTCCCTGAATCAATGCCGTGTGCTCACTGTCACTGTTCCCTTTATCTAGTG
GA
>M00285:128:000000000-BF978:1:1102:24805:8604_1:N:0:46
ATAGTATTACTAAGTTCAGAGGAATTTAGACAGGAAAGTAGTCTTGTGTCACGGTGCTAATCGGGCAAATAGGATGAGCG
CAGATAGGCAGTACAATCAGTATGATCTTGGTGCCCAGAATTGCCTCTTCTATGCTGTGGTTCTTTGAAACATGCAGATT
TCCGGCAGGGCTAGACGTGAGGGTTAAAAA
>M00285:128:000000000-BF978:1:1102:21801:8604_1:N:0:46
AAGTGTCACAGCTACAGAGAAAGTGCAGTGCAATAAGGTGCAAGGTCACAACAATCAGAATCAGTTTTATTGTCACAACC
ATATACATACATAGTATGCATAGGAGCGAGATACCGTTCTCCTCAGGTGCTCGTCCCATAAAATAACAACCAACAGAGAC
ACACATACACACTTGACAGAATAAACATTAAAAAACATTAAACACTAAAAACTACGGAAGTTAAAATTAAATTAATATGC
ATATTAAATTAAAAATGGCCGGTAAATAAATAAATAAATAGCTATTAAAGTGAATGGGCT
>M00285:128:000000000-BF978:1:1102:9444:8605_1:N:0:46
GTGCAAATCAAATTCAATATTTTGACAAATTAACCATCTGGTTAAATCTCTTCATTACTGCATAATTCTATTTGGGTTTA
TGAATAATAGTCTCCCAGTTTTATAAATATTGTTAACAG
>M00285:128:000000000-BF978:1:1102:17852:8606_1:N:0:46
ATACCCTCTAATCCAGGCATCATCCTGGTAAATCACCTCTATACCCTTCCAACGCCTCCACATCCTTCCTATAATGCTGC
GACCAGAATTGAACACAATACTCTAAGTGCGGTCTAACTAGAATTTTGTAAAGCAGCATGATCACCTCTCGGCTCTTGAA
CTCAATCCCACGATTTATAAAAGCTAACATCCCATAAGCCTTCTTAACTGCCCTATCCACCTGCAAGGCAACTTTGAGTG
AACTGTGGATATGAACCCCCAGAACCCTCTGCTCCTCCACACTGCCAAGTACCTTGCCAT
>M00285:128:000000000-BF978:1:1102:8264:8607_1:N:0:46
CGTCAATTTAGTGGGAGGGAAACTGCCATCTTTTCAGCAAATAACTGGAGCAACCCAAGTCCGGCCCTCGCTATGATGAC
CTCGACTCCCCTGACCTACCTGTCCCCCCACCCCCTGGGCCCGCGGGTCTGCTGCGCCCGGCCCTACCTCGCGGTAGAGA
CGGTGAATGCAGATTCCAGCGATATCCAGGAAGAGTTCCCAGCCTCCACCCAGCTCCGGCCCGTCCACCCCCCGCCAGGC
CGACCCCAGGCC
>M00285:128:000000000-BF978:1:1102:13793:8609_1:N:0:46
GTCACCCTGAATCCTGCTTGGTACCTGTGGCGTTCCACTCCAGTACATCAGTACCCTCAGGGAAACCAGTGTTGCTTAAA
GGGGAATCTTCCCATTTTCCCCAGCTGATGAAAGAAGTCTCATTCACCTCCCACTGAAGCTGAGTTAGCAGTGATTCTCT
GAGTTGGAGGTTGTGGAACCAAGTCACAGTCTGAAGACTTCAGAGTTTGTGAAGGAGGGAATGTCATGGAAAATCCCTGG
TTCCTGGGGATTTCTGACTTGCATGAGTATGCAGATGGCTCACACCACCTGTGATCCAAT
>M00285:128:000000000-BF978:1:1102:20958:8610_1:N:0:46
GGGAAGAGGGAAGGGGAAGGGGAAGAGTCATGTAATAGAGAGTGCCCCCCGTGGCTGTACTCCTTGACAATATGTACTCC
TACTTGAGTACTGTTGGTGGAGACAGATGACCTGGGGAGAGCAACAGTGGTGGTGTCTCTGGCACAGAGCCCAGCCCTGT
AGCTCAGCTGGGTAGGGAAGGAGTGAGGAGGGCACTAGTGATAGGGGACTCTATAGTTAGGTGTGCAGAC
>M00285:128:000000000-BF978:1:1102:26209:8610_1:N:0:46
ATCCCTTTTATTGTTCAATTAATTCTACTTTCCTGATCTTTCTACATTGTGCAGCAGATATATTCTTGGCAAATGTTTAC
AATTTCCTTTTGAAAGTTAGTATTAAATTTGCTTCCATCAGTCTTAAGTTTTAAATTCCAGATAATGCCAACTGATTATA
TTAAAACATATTCCTCACTTTCTCACAAATTCCAGTGACAATTATCTTAAATCTGGTTAATGATGTCAGTCAA
>M00285:128:000000000-BF978:1:1102:8934:8611_1:N:0:46
CGCTGTTACCAGACTCCAGAATTGACCTCTCACATGCTCAAGATGAATTCTCGATCTCCCAATCTACCTTGTCATGGCCC
TTGCACTTTATTTGCTGACCTGCACTGTACCTCTGTACAGTGACACAATGTTCTTCATTCTGTTTTCTTTTACTTCCTCA
GGGTACTTATGTATGACATGATCTGTCTGGATGGCACGCAGCAAACGTTTCTCACTGTATCTCGGTGCATGTGACAATAA
TAAATCAATACCAATACCCAATGTTCAACACCCTCCAGGTGAAGAAGTTTCTCATCT
>M00285:128:000000000-BF978:1:1102:14544:8611_1:N:0:46
GAGATATTGAGGAGCATGGGGTTATCCATCTCTAGCCTTGCACAGGAGCTCACATGGAGTTTGGAAAGCATCATTTGAAT
TCTGGAAGAAGTCTACAGTCATGGAGGACATTTCCACATTGTAGCAGCTGATACAGCAGGTTTCTGCTAACAGGGAGGCA
CAGCACAGAGGG
>M00285:128:000000000-BF978:1:1102:20800:8611_1:N:0:46
TGCTGCTCATCTGGACATGCGGTATTTTGTGTCTCTGTTCTGCTCATCTTAGTTAATCTATTCAGAGTAACACACAAGTT
TTTCCACCACTAATGCAGCAGGGAATTGGGCTTTAAATGGTTCTCGGGTCTTTGACTGTTCTTAGTCCATCAAGAACCCA
TTTAATGTATTGGTCACTTGTTTGTGATGTTGATCTTAAATGTTCCTTTAACTGGTTTGAATTGCATTGTTTTCAATTGC
ATTGTTTTCAATTAATTTCATACTGTTGATTTTCCTTTTCCACTCTCCTGACTTACTTCC
>M00285:128:000000000-BF978:1:1102:9018:8611_1:N:0:46
AATGGCCTAAGTATTGAACAAAATGTAAACTGAAAGCAGTCAGTACAGAACATGTTCTCTGTCTGCTAGTCCCATCCTTC
TATTTATCCCTTGTTCTTTTCGATGCCTGCACTGTTTCTCATTCTATCAAGGGAACATTGTTGTGAAATTGTTAAAAAGC
TAAATCTTGCAGCTTTTGATTTGCGGA
>M00285:128:000000000-BF978:1:1102:17277:8611_1:N:0:46
TGTTTTACAGTACAGCAGATGGCACTGATAAAACCCATCATGACAGGATCGTGAAGTTGACTGCAATGAAAATTATGTTT
CAGGTACAAAACTTTACCATCGCCTCCTGCTCTTTCTGTCCATGGTCTCCAGCATTGTAACAATGATGTCCGTCTTAAAC
CCAAGGAGTAAGACGTCATCTTCCATCAGGGCTTGTTGTAGCATGCAGTACTCAATATCAAGCTCTCCAACCTGAATTAC
TCACTCATTCTTTCTGTGTGTATCAGAACTGATCATTTGCACTTGTCATTGTTTTGGC
>M00285:128:000000000-BF978:1:1102:25039:8616_1:N:0:46
ATAACATTTAAGTCTTGTGTCCAAAAAATTAAATATCTGATGTTGATTGCCCAATAATATAATCTAAAATTAGGCAAGGC
CGTACCACCATCCTTTTTCAATTTTTGTAAATAATTCTTACTTAATCTTGGATTCTTGTTCTGCCAAATATATGATAGAA
TT
>M00285:128:000000000-BF978:1:1102:28477:8616_1:N:0:46
TTAAACTTGTGCTTTGTATAACACTCAGATCCAGTCAGATCCTACCCCAAGTTTTGTGAAATTGTACAAAAATACATTAA
AAATAGGTGAAAATCAAAAAATAACCGTAGATTTGATTTTGTCTTAGAGGCAGAGATTTATACAGCACAGGTCCTTTAGC
GCAACTTGCTCGTGCC
>M00285:128:000000000-BF978:1:1102:10118:8616_1:N:0:46
GCAGAGAATTCCAGAGACTCACCACTCCCTGTGAGAAATTCCTACACACCTCAGTTTTAAACGATTCCTCCCCCCCCACC
ACCCCCCCCCCCCCCCCCCAACTCTAACCCATCCCCCCCCGCTCGGAATCCCCCCCCATTTCAGTCACCCCCCACTCCAC
CCCCTCGGCCCCAACCCCACCTACTCTTTTAAGTTACTCGAGGCCACCCGGTATCGCACCTCCCACCCCCACACTCCTTG
ATCTAACTCCTCCCCATCATACACAAAAATTAACCCGACACCCTTACCTTCTCTTTTCCC
>M00285:128:000000000-BF978:1:1102:22543:8616_1:N:0:46
CTAAATACATTGATTTGCCAATTTTTACACTGAACGGATGGAGTTTCTACTGGAAACAATTGTCGTGTATCTATGTTCAG
GTGCTGAGTCGTCTGGAAACAGTTATTTAACTGCACCTCTTACCGCTGATAAGTTAACATCAGATATAGCAACAGATTTC
CTATGTGCCTGAAAATACGTTTAATAAGCAAAATCCAATGTTTTGAGAATTTTTACACTAAACACATGGAGTTTCTACTG
GACAACGTTGTAATGTATGTATTTCATTGTGCTGAGTCGTTTCCTAATATTGCCTAAAA
>M00285:128:000000000-BF978:1:1102:24700:8618_1:N:0:46
GGTGGGAGGGGGAGGAATTGTCGATGTTTCGGGTCGAAATGTGATGCAGTGTTTCAACCCAAAATGTCGAAAACTCCTTT
CGCCCCACAGATGCTGTTCGACAGGCTGAGTTCCTCCAGCAGATTGTTAAGGAAAATGTGTACTTACAGTACACTGGAAT
CAGCTTTAAATTTTATTTACAGCGTGGTAACAGGCCCTTTCGGCCCAACGAGTCCACGCCGCCCATTTTAAACCCCCAAA
TTAACCTACACGTACGTCTT
>M00285:128:000000000-BF978:1:1102:24956:8618_1:N:0:46
GCCTGCCTTGTAATTAAGGTCATTGCTGATGCAGTGCTTCAGTTTCACTTCCCTGCCCAATCCAAAACTCTGTATATGTC
TTGAGTCTACTCCATGACCAAGTATCCACAAACCAGTGAAGG
>M00285:128:000000000-BF978:1:1102:16919:8618_1:N:0:46
CAATGTACAGAGCAGATGGCATGGCCTGTGCTGCAGTGGGCGGTGACCCGTTGATAATTCAGTCACCCCTCAAGACACAA
CGCTATGGCTACACCCACACCAGGCAGTGTCTCATTTTGGCAAATCCCGAGGGCTCATTCCCTTCACAAACCTGTTACTG
TAACTGCATAAATGCAGATTTCCTTCAGTGCTGTAGCGCTAGCGTCTCTTTGTGACCCTCATGATGTCGTTCGTCGACCG
AAAAGTCTACAGTTCCTTTCCTCCCACAGATCATGCTTGACCCAATGAGTTCCTACA
>M00285:128:000000000-BF978:1:1102:11694:8619_1:N:0:46
GTTCTCCTTTCCTAATCAAGCAGTAAACTGTCCTTTAACCTCAAGATCAATCTGATATGCATAGTTTCCAAAACGTACGA
AGTGATAACGTTGTTAATTTTTTATGAAAAATTTGTAAATCAAATATTTATATTACTTGATAGTATTTGTTACTGTTGAA
AATGGAAGAGACAAGAAGACGTGATAGATATTGAAGCAATGTGTCTCTAATTTCTAGTGAATTGCTTTCGGATGTCTGTC
CTAACTTTTTTTCAAGTAATATTGCATCTTGATTTCAGGTTTTTGTGAAAGCGAATGTGC
>M00285:128:000000000-BF978:1:1102:26453:8619_1:N:0:46
TAACAGAACACTACTGACCACCTCTTGCACTGCCATGGACTCCACTCTGATTGTGTCTTTGTTTTTCTTTCACTAATGTT
TTGTACAGTCTTTTTTTTTTTCACTGTCATATAATCCATGTATAATTTTTGAATAATTTACATTCTGTTGTCTGTACCCA
CGTGCCTGTGATGCTGCTGCAGGCAAGTTTTTCATTGTACCTGTACCTCACCTTACTTGTGCACATGACAATAAACTCGA
CTTGACTTGAATGGGGACGGGAATTAAAATGACTG
>M00285:128:000000000-BF978:1:1102:5965:8619_1:N:0:46
ACCCTGCACCAGGTACCTGCCCAGATCCCCCCCCCCGTGTCTGCGTGGGTTTCCTCCGGGTGCTCCGGGTTTCCTCCCAC
ATTCCAAAGGCGTACGGGTTAGGAGGTTGTGGGCGTGCTATGTTGGCGCCTGAAGCGTGGCGACACTTGCGTGCTGCCCC
CAAGAACACTCTACGCAAATGATGCATTTC
>M00285:128:000000000-BF978:1:1102:25231:8622_1:N:0:46
CCTACGACCTCAGCAGGCAGTGAGTTCCATGCACCCACCACTCTATGTGTAAAAAACTTACTCCTGACATCCCCCTTCTA
CCTTTCCCCAATCACCTTAAAATTATGTGCCCTCATGTTAGCCATTGTAGCCCTGGGAAAGAGTCTCTGACTGTCCACTC
GATCTATGCCTCTTATCATCTTGTACACCTCTATCAGGTCACCTCTCATCCTCCTTCTCTCCA
>M00285:128:000000000-BF978:1:1102:7311:8623_1:N:0:46
ATACCATGACAACCTCAGGGTGGGGGGTATTATTTCTGGAAACCTGACCAATGTAATCTCTTACCAACATCCCATTATCC
AGAGGCTGCACATTGGCATCTTGTATGTTTTGCATTTTCTAAGTAGAGTTGGTCATTCAAGATCCTGAAAAGCACTGAAA
ATGCAACTCTCTTGTACATGCCAGCATAATCAACC
>M00285:128:000000000-BF978:1:1102:23571:8623_1:N:0:46
GAAGATTGGAATAAATTCAGAATCTAGCAAATGACTGAAAACATCAAGAACTAGAAAATAAACTATGATGACAAACTAGT
GTAAAATATAAAATGTGACAACGAGGGCTTCTCTAATTACATAAAAATTGGCTCTTTATAGAATGAGACTGGGGGAATAA
TTATGGGGAAGAAGAAATTGGCGAAGGAATTAAACAGATATTTTGCATCAGTCTTAAGGTATAAGATACAAGTGAAAATG
CTGTTTACAGTAAAACATTGATAATCCACTTTCTGATTGTTTGGAAATTCAAATGATT
>M00285:128:000000000-BF978:1:1102:11475:8624_1:N:0:46
CCTTTTTGGGTAAAGGGGTGAAAATTGTGCACAGTGCCCCAAGTGTGCTCTCACCAACACATGTTACAATTGTAACAAAA
CCTTCCTATTCTTAAACCTCAGCCCCTTCACAATGACGACCGACTTGCTGTTTTCCTTCCTAACTACCTACTAACTAATT
GGACCTGCCTACTAACTAATTGTGATTAATGCACCTGGATCCCTATGAATTTCACTCGT
>M00285:128:000000000-BF978:1:1102:22797:8626_1:N:0:46
GCCAGTTACTTTAAGCTAAGCTGGCGAATGATTGGGAGGAGCAATACAAATGATCTGGCAGGGCTTGTCTGTCCATAATT
CTCATGTGCTCCAGTTAACGTTCAGTGTGCGTCAAAAAAACATCATTACAGGAACTTGATTGAATTACTGCCTCTCTCTC
ACTGAATGGATTCAGTTGCAGGCAATTATTATTCCATAT
>M00285:128:000000000-BF978:1:1102:23760:8626_1:N:0:46
CGGAATAATGCACGCAACTACCAGGGCGCTGAAGATGAGGTTCGGTGCACACTTGATGTGTTTCGTCTCTCCGAACCAAC
ATAAGTAGTAACTGGTGATGTCCTCTACGTCTTCGTAGTACCCATTAGGTCTCCCACTGCAAAAGAGGAATCTCCCTACA
AGAGAATCATTTAGTATCAACAAAGTGCGTCGAGTCATAGATTCACACAGCACAGAGACAGGCCTGTGTAAGTGGCACAG
AGAGGTGAATGCACACAGTCTTTTCCCCAGGGTTGGGCAATCAAGAACTAAAGAGCATA
>M00285:128:000000000-BF978:1:1102:27023:8626_1:N:0:46
GCCAGGGGCTGCTATGCATTCTCTGAAAACCTTTACAATATTCCATATATTATCTGAATATATTAGGAAATGCCCTTGCT
CATGCAATAGCTTCCTTCTCAAAACTCAGGAGACCTGGAACTTGTCTTGTGCCTCCTGTTCAAAGCACCATTTTTTCTAC
CATATGCAATATGCTTCAGCCAGCGGTCTCTCCACAAACTCACACTCCAAGTGCCAAAGCGTATTTACACCTGCACTGGG
ACTTCTGCCTGGTGGAGTTTCAGCTGTATATTGTCAATCAGAGCTCCTTGTGCATGATAT
>M00285:128:000000000-BF978:1:1102:14957:8629_1:N:0:46
TGTCTGAATTAGGTGCAAATTTCCACTTATGGAAACAGTGCAATCAAGCCATTTCTACTTAATAAATGGAGGAAATTCCT
TGAAATTATAGTAAGGTTACATGGGATAAACCTTGCTGCATCAGAATTTTACACCTATCCACGTAAACCAAAGAAGGCTT
AATATTCAGTAGAGCAAAGAAGGCTCTACTGTTAAAGTAAATGGATTTCCAAGCCAACATTCATTCTGTTGCTGCCTGGA
CTAGAAAACA
>M00285:128:000000000-BF978:1:1102:13896:8630_1:N:0:46
GTCCCTAGTTGTTTAAATTATATATCCCACTCCAGTATAGGAGATACAATTTAAACAACTGTGAGGTCAAGAAAGATTAC
ATTCCTTTTGAACCTGCTACAGAAATTATTGAGTATTATATGAAGGATTACCTTCAGTGATTTCTGTGAAAGTTAGCAAA
GCCTAA
>M00285:128:000000000-BF978:1:1102:24556:8631_1:N:0:46
GCTGCCCAATCAGCACATGGCTGAAGCCCAATCAGCACATGGCTGAAGCCCAAAGGGGATTGAATGATTTCCCACTTCAG
TAAGTGTCAACCCTGATTTACTTTAACTATTAATATGCTTTTAGTTTGCTCAATTAAAATGGACGTGGTAGACATTTGAC
ACTATAGATATGAGGTTTAATAGAATATGGAGTTATTTCAGATAACAGTTACAATATATTGTTTTAATGTATACACAGGA
AGTTAGTTATGTTGGTGCCACATGACACATTAAGAGCTACAAGTGTCGTCAACATGGCT
>M00285:128:000000000-BF978:1:1102:15863:8633_1:N:0:46
ATCAGCGATTAACATTTCAAGGGTAATAGGTATACTTAAATAAATGTTACCAATCGACTCAGCAACATGAAATACATACA
CTACAACTATTTCCATGTAGATACACATGGGTTTTGTGAAGAA
>M00285:128:000000000-BF978:1:1102:19849:8633_1:N:0:46
GTTAATTACTGATTGGCACGGACTCAGATGGTTGAAGGGCAATGCAGTATTTTTCCACGATTCTATGACATCCTCAGCGA
AGGCTGATGTTAAACAAATCTATATCATGGCCCCAACACTTTTACCAGTCCTTCTCGCTGTAATGTTGCACCTCATCTCA
AGAAAATGGTCACCAACTCCAGAGCTA
>M00285:128:000000000-BF978:1:1102:14271:8633_1:N:0:46
CCTATTTTTTCTATGCATTGTTAACATAACATAATTATAAGCATGATAATTGGCATTATAACTAGTTTGGTACTGGTTTG
AATGTAGAAGATTTTCTTAAAAAATATATATTTTTAAGGGTATTGGCAAAAGCTTTATTTGATACAGGAAATTCTTACTA
ATCAATTTCTGGATGGTAGTTCTAGAAGTTGCTGAGTCAAACAAAATTAAGGTGCAACAGTTGATGCTATTCTGATGTCA
TTATGTCACCAACCTGCTGT
>M00285:128:000000000-BF978:1:1102:10813:8634_1:N:0:46
CTTCTTCTGTCATAAGCACACTGCGGCTCCAATGACAAAATGTATTGTAGTACCTCATCAAGACTACTCCAAAAGTATTT
CCAAATGCTGCATCCTTTAGCACCAAGAAGGTCAAGGGCACCAGGGCATGGAAATGTCACCAATGCAACTCACACGTCAT
CCTGACCTTGAAATATATTGCTGCTTCCTTGTTGTCATTGAATCCAAATCCTGA
>M00285:128:000000000-BF978:1:1102:13955:8634_1:N:0:46
TCTCTAATATCCAGAAATCTATTATTCTGAATTCTGATTGCAATCAATGACTGAGCTTCCAAAGCCTTCTGGGGTAGTGA
ATTTCAAAGATTCATCTCCCTTTCAGTGAAGAAATTTCTCCCCATTCAGACCTGAATTGTCTTCTCTGTCATAATTCTGA
GTACTACTGGCCCTTGATTTGGCTCCTTAGATGCCTCGTTGTACAGCACATGGATTCCATGCTGGACTGATTGCATAATG
ACACACA
>M00285:128:000000000-BF978:1:1102:10297:8635_1:N:0:46
CCCCTGTAAACACTCGATGTATCAGGTTCCCTCTGCCGCTGTGCAGCCTGAACTGCAGACTGCTCGTGAATAGATGCAGG
TCCTCAGACAAACGAGGCAAGAGATTAACTTCCTTGGAGAAAAGAAATGCAGCAGGCACTGTTCGAGTGTCTGACTTCAG
AGAAGATTCAAGCTCTCTGACACCCCTGCCCATGTGGTGGGGTTGCATTCAAAG
>M00285:128:000000000-BF978:1:1102:11272:8636_1:N:0:46
AATTCCTGTGAAGAAAGTCAACCATTGACATTAATGGAGTTGAGTGTAACATGACGGACACAATCACTGACAACTTGCAC
AAACCGAGGGTCACTTGGTTGGTCCAACAGATGCAAGATGTACTACATCCTCCAGTTTCAATGAGAGTAATCACAATGGA
AGATCAAGGACTGACTGTGAATTGTACAGATCCTGCAACTGTCCTCCCGGCTCCTCCTTGTGCCAGGTGCATTAGTGTAT
GGCGGAGCATGAACATGTGCAGCGGCATCCAATGCCACTTCCAAGAGTTTCATCGATGC
>M00285:128:000000000-BF978:1:1102:24598:8636_1:N:0:46
TATCATATTACTACATACTTAAGCAAATTTCCAAAAACCACATGCTTCAAGCCAAATCGGAGACAAAAGTGTGGTCCCTC
TCTCCAGTTTCAATACCCAACTAAGTCAGAATATATTTAATGCTAAACTTCCTCTGTGTTCTTGGATTCGATCTTTGTTC
ATCCTTTCCCAGGACTGAGACCCAAATAATTTTGAAATTTTCCAAAATGCCCTACATCAGCAGATACACCAGTATTTCTG
GCAGA
>M00285:128:000000000-BF978:1:1102:14811:8638_1:N:0:46
TTTCAAAGGTGCACAGTTTGTGGGTTAATTGGCAATTGTAAATAGCCCCTAGTGTGCTGAAGGGTGGTAGAATCTGAGGG
ATTGATGGAAAAGTGGGGAGAATAAAATGGGATTAATGTAGGATCAGTGTAAATTGATGTTTGATAATGAGCGAAAATTC
AAAATGTCAAAATGTCTTTTTCTGATCTATGACCAAGTTTTAAATCACATCATAGTCAGATTTTATGTGTACTCACCTTC
ATTTTTTGTATCCCCTCCACTGCTTCTAAGTTATTGCTTCTGTCCTTGCCAAAGACACTG
>M00285:128:000000000-BF978:1:1102:9818:8640_1:N:0:46
CTTCATTCAGTCGCCCCCAAAGGAAGGCAAGAACGCAGCATTCAAAGCGCTGCTCTTTCGTACCTTCGGCCTTTCAAGGC
GGGAGCGAGGTGCCCGCTTGCTGCACCTGGGTGGTTTGGGAGATAGACCACCGTCTGCACTAATGAATGAAATGTTTGCT
CAGGCAGAAAGACACACGCCCTACCTCATGTTCGAGCAGGCCTTTTTCGAACAAATGCCTGAGGACATAAATCTACTATT
CGCTGACGCAGACTTCAGCGATCCCAGGACAGGTGCGGCCCGGCAGACGTACTATGGA
>M00285:128:000000000-BF978:1:1102:19695:8640_1:N:0:46
TTTTGGATCTGAGACCTTGTATCAGAAAACACAACCAGTTAGTCTGGGTCACAGTGAGAGGTTAATAGGAAGAACAAAGG
AAATTTCTCTGGGGTGAAATGTGGGCACTAAGGAGTAGTTAGGCTCACCTGTGTGATGTGATGTGAAAGCTGAGTAATGT
TGTACTC
>M00285:128:000000000-BF978:1:1102:24029:8641_1:N:0:46
GTGGTTCTAAGTGAATATGGGTCAATATGATCTTGCCAATAAACCTCAATTCCGGATGTTACAAAATCTTAAAGAGTGTG
TCATACTTACTAAAATTGTACAGGAGCTGAGAGACACCAGATATGCGGAAAGCTGGAGAAGTTGAGGTGGCTCTCTTTTG
AGCAGTGTAGGTTAAGAGGAGACTTGATAGCAGTGTTTGAAATGATGAAGATTTGATTGTATGAATAATTGTAAAATGTT
TGCATATGGAGAAGGGTTAGGACCAAGATTATGATAATTAGCAGAAGAATAGAAGTG
>M00285:128:000000000-BF978:1:1102:5051:8645_1:N:0:46
TTGTTCTTCTTAACTCTAGTGAATATGATTGGAAGGGTAATAAAAGTGGGAAATATTGGAAAATCTTAGCAGTGCAGGCA
GCATCTGTGGAAGATGAAACAGGTTAACTGTGAAAAACAGAAGCAAGTTAATCCATATAGTAGAGAAGGTGGGGAGGGCC
AATGGTGAAACAAAGACAATGTCTCTGCAAGGGGGAAATCATTAAGGGACTATTAATCCCCCTTGTTTGTGTAATGTGCT
CCTAATGTTATTGT
>M00285:128:000000000-BF978:1:1102:4692:8645_1:N:0:46
ATAGGGTCTGTTGGAAGGTGGATAATACTCTGCCCGTGTGTGTGTGGTTGCTGGGACCAGAACAGAGAGCGAGGGAATGC
AGGATTGCTACACCGCACTATTGCTACA
>M00285:128:000000000-BF978:1:1102:8874:8646_1:N:0:46
AAGTTTCTTTTGCAAAACAAAAACCCTGAAATTGTCCAAAGGTCAAGATGTTTATTTTTATTTTTTAACTGGTTTCATTT
GAGTATCTTCTTGAGACACAATACCATCAAGGCTCATAACGCCTTGTGTTGACTTAACTGAGACGGCGACCTGCTTAGAT
GGTATAACATGGTCCATGTTAAACTAAAGCTTCCGCCATCGGACCTGATCAATGTAGTTGTGTAAACATAACGCACAGTT
GGAGTCTCACGAGGTGACTGAAAAAAGAAACAGTATAAATGTC
>M00285:128:000000000-BF978:1:1102:6148:8646_1:N:0:46
TCCCCCAGAAATGGACCAAATCGTTTTCTGAAGTCACTTTATCTGTTCAGTACTTTCCAAATGATTTCACTACCACTTTT
TGGCAAGTGTTGCTTTTATCCCCCCTCAGTGTTAGATCTTAGAATATTCTTGTGAGCATCTTCAAGTGTTCAAAGAAAGA
AAGACAGACATTGTCAGGGAAAACATGAATGGAAAACAAATGCCAATTTGAAGATATTTGAAAAGGTT
>M00285:128:000000000-BF978:1:1102:3859:8647_1:N:0:46
TTGCTATTTAATTCTATTTAACCTTTTAAGTAACTATTCTTAAATGAAGGTTTCAACAATATGACCCTCATTTATTTCTT
AAAGCTATAACCCACGTCTTAATGACACTTTTTAAATGTTAATCTTTGATGTCTAGCAGAAAATTAAACCAATGCAGAGC
TCCTGGAGTCTGAAATATTCCCCTATTGTAGTACACAGGTAGAAATCACATTAAATTTCAAATGCAGTAATACACTTTGT
TACATTTATCCCCATAGCATTATAGTTCTGTCAACAATATAACCAGAAAGTGATGCAG
>M00285:128:000000000-BF978:1:1102:11939:8647_1:N:0:46
AATCCTTTATACTAACATGACCCAAGCTAAATGGAGCACTTGGATATTACCTGATGCTTTAATCAACTCCCTGGCTTCAG
CCCAAATACTTCATTTATCCATAAAACAGAAATGCACATAAAGAAATCAAACTCATTTGCAATGTGAGAAGGAATGGACT
GTAGCCTCAAATATAAACATACTAGCTTTTAAACCATAGAACAATACAGCACAAAACAGGCCCTTCGGCCCACCAAGTTG
TACCATCCTTCAAACATCTCACAATCT
>M00285:128:000000000-BF978:1:1102:4746:8648_1:N:0:46
GGCCGAGGCTTTTGATCCGGAGCAGGTTTAGATCTTAATGCTCTATGAGCCCTGTCCAGAATCGGCTGGACAGGAAACAT
TTCAGGACCAAATATTTCGACCAAAAGATTAGAGAAGAATTCCGTAGGGTTACCAGTCTCAGTGTTTTCCGGAAAGTTGA
TGATCCTTAAATTCTTCCTTCTGCTGCGTCCTTCCAAGTCGATGATCCTCTGTTGTTGTTTTTCCAGGGTTCGCTTGGTT
GTATTTAAGGTTTTTCCAAGTGAATGAAGTTTGGT
>M00285:128:000000000-BF978:1:1102:20734:8648_1:N:0:46
GCTGAGGTTAAACTCCCAGAGCACAGATTCCCTGAGAAGTGGGGGCTGGGACTGAGAAGGATTTTGTATTTCAGTCCCAG
CTGAAGCACTGCCCCTGACTCTCCCCCTGGCATTTTGTCCTCCTCCCTCTGTTTTTACCTTCAACCCCTTCTCTCTGTTC
CCCTGTACTCTGTATCTCTCCACCAACCGTGCCTCTGATCCTCTCTGTCT
>M00285:128:000000000-BF978:1:1102:20275:8650_1:N:0:46
GTGTGGAGGGCAGCTTGTACGTTGAACGAGGCTGGCTGTCGGAGAAAAATGTCAGCCTTAGTATTTTTAAGCTAGGTTGA
GCAAGTCATGTATCTCCCACTGGTCTCCCACGATCAGACCAAGGACGTTTCAAGTTGTTGATGCAGTGCTACTATTTTTA
AG
>M00285:128:000000000-BF978:1:1102:5457:8651_1:N:0:46
GGGAAGTGAGTTGACAGGAATATAGGGAGAATAAAATAAGTTTGCATTGTGTAAAAAGTGTGGTTGATACTCAAGGAGGA
CTCAGTGGGCCAATGGGCATGGTTCCCTGGTGTCTCTATTTAGCTGCAAGATTTCTACATAAAGTGAGTTTTGACAGCAT
CAACACAGCAATGGACATTAAGAACGCATCACAGAATAACAGCATTAGATTGGAAAGTGTTTATCGACATCTTGGTTTTG
AATCCCCCATTTGTGTCTGAGTGTTCTGCAGCCTACTATTATAGGCATGGATCATACTC
>M00285:128:000000000-BF978:1:1102:13590:8651_1:N:0:46
CGTACATCTTTGGAATGTGGGAGGAAACCGGAGCACCCAAAGGAAACCCACGCAGACACGGGGAGAACGTACAAACTCCT
TACAGGCAGTGGCCGGAATTTAACCCAGGTCGCTGGCATACATGCATGTGAAGTCTTCTAGTTCCTGGTTGTATGCAGAA
AGATCACATTACTGTTATCCAATACTGAGCAAACATATGGAAATACAGATGGTAAGAATTTCTTTAGTTGCAGTATCAAG
GGTTAGTCTCAATGGGTTGGCCATTAAGGATAATGATGAGAAATTTCAGTACCCAGGTGT
>M00285:128:000000000-BF978:1:1102:16340:8653_1:N:0:46
NNNNNNNNNNNNNNNNNNNNNNNNNNNNNNNNNNN
>M00285:128:000000000-BF978:1:1102:18491:8653_1:N:0:46
AGCCACACCATCTCTGCAACCTCCTCCAGCACCTACACTGCTCCCTAACACTCAGCTGCTACATTTTCCCTATCTCTGGA
ACCCCCACCAGCCTTTGCATTCTCCAGAT
>M00285:128:000000000-BF978:1:1102:14704:8654_1:N:0:46
AAATGTAAACAACTGAGATGTTAATTTTAAATTTTTTAAATTTTTAAAATTTTATTTACAACGTGGTAACAAGCCCTTTC
GAACCAACGAGTCCACGCCGCCCATTTTAAACCCCCAAATTAACCTACCCATACGTCCTTAGAATGTGGGAGGAAACCGG
AGCACCCGGAGGAAACCCATACAGACACGGGAGAATGTAAAAACTCCTTACAGTCAGCGACGGGAATCGAACCCCGATCG
CTGGCGCTGTAACAGCGTCATGCTAACTGCTATACTATCGTGCTGCCCTGCAAAAAAAA
>M00285:128:000000000-BF978:1:1102:7002:8655_1:N:0:46
ACAGTGGATGGCTAGCTCCAACCTAGAAGAAGCCCAATGCATAAGCATCACTGGTGTTAATGCCCTGCACTGAAGTTTCA
GCTGGCTGGCATATTTCATTGGGGACTTGCTTATTGAAGCACCGGCGACTCACACTTCATTTGTTGCTGAGGTTCAGGTG
GGA
>M00285:128:000000000-BF978:1:1102:14427:8655_1:N:0:46
CTCTATCTATCTATCTATCGATCTATCTATCTATCGTTCTCCCCTGACAGGTCCCCGGGTAATGACCGAGGTCCATTTCT
ACAGATGTCCTTAAGTTGATTTGTCCGTCAGTTGGAAGATACACAAAATTCACCTGATGTGGTAACTGTACCTCCACAGT
ACTGTACTGTAATGAATGACACCAAACGCACATAAGACTGATGACAGTCTTCACACGTCCC
>M00285:128:000000000-BF978:1:1102:5791:8655_1:N:0:46
GCTCTCCATCTCCTTCCCTATTCTGACTCATCATTATTTGAGATATGTTCCACTACAGTAGTCCATAGGTTTAAGAGCCA
CATTAAAAAAAAAATCAAAAGATAGGGAGAGGAGTGTTCTGGAGTTCAGGATCACAGCAGGTGAGAGCAGTCACTGGTAG
AAGAGAAGGGCATCATTGATTCACCAGAGGCATCATCTGGGCTATAGTTCAGTTATACAGCTGAATGGTGAGAATGGAAG
G
>M00285:128:000000000-BF978:1:1102:26397:8655_1:N:0:46
CATTTGTATTTCAAATACATACTGATGAATCTATTTAGGATCCTCTGAGAGAATGCACTTTCTCAATGTTTCAAAAAAGA
AATTAACTAATTAAACATTTTTCTTCCAGCAAATGGAGTATTTACCATTGTCTGTTTCTTCACTGTGAATAAGAGAGGTA
GAGTGTTTTTCTATCCCAGCCACAAACACGTCTCTCTGTTTACGAGCTTCACTGCAGGTTTGGTCCGGGTGCCAGAGTTG
TTTGCAATGATAACAGAATTCAGTTGCACAGCCTGAGCGCTCACATGTCAGCTTTGGGC
>M00285:128:000000000-BF978:1:1102:7405:8656_1:N:0:46
GAGTCCCTGTGAGTGGAGATTAGGAACAGGAAAGGGTCGGTAACGTTACTGGGTGTTATTTATAGGCTGCCCAATAGTGA
CAGGGTTATTGAGGAGCAGATAGGGAAGCAGATCCTAGAAAAATGGGAGAATAACAGAGTTGTGGTGATGGGGGATTTTA
ATTTCCCAAATGTCGACTGGCGTCTC
>M00285:128:000000000-BF978:1:1102:27768:8657_1:N:0:46
GACCATAGAGAAACTATTGGAAAACAATTGTAGTGTATGTATGTCATGGTGTTGGGTCGTTTGATAACAGCTATTCTACT
GTTTCACTTACCCCTCATAAGTTATTTTATGATATAGCAAAAGATTTGTTATGAGCCTAAAACAGAGTTTGGAATGCTAT
ATCCATTGATTTGCCGATTTATACAGAAACCCATGGAGTAAGTATTGGAAAACAGTTGTAGTGAATGTATTTCATGGTGC
TGAGTCGTTTGGTAACAGTTATCTAACTCTATCACTTACCACTGAAACGATAATCGCTG
>M00285:128:000000000-BF978:1:1102:25375:8660_1:N:0:46
CTCCGAATTAATATTCTTGTAAGTAAATGCAATTGATTAATGGGAATTTGTAGCTGTCAACCAAAGCTGCCTTTAGGTGA
TCCACCTTGGGATACAAGGGATTACTCCTTATTTGTTATTAACAGCTGTCAATAGCCATTTTTTCACACAATCTCTGTAC
AAAAAGAGACAAGGAGCTTCTTGTT
>M00285:128:000000000-BF978:1:1102:9225:8660_1:N:0:46
TCAATAATGGGCATAGAGGGGTAAGGATCTAATCTGTGTAAATGGGGTATGGTATAGATGGGTGCATTGGACATGATGGG
TTGAAGGGCCTTTTTCTGTGCTGTGTGACCCTATGGCTTTAATATTGTCAATTCTTCACACCTCTGAAGCAGCTGCGCCC
ACTAATCCACCGTAGTTGTAGAACTTTCAAGTTGGTTCATCAACACCTCTTAAGATCCTTGGAACACTTCACATTATTTT
TGCTTAAAACAAAAATACGCCTTGAATGTT
>M00285:128:000000000-BF978:1:1102:19024:8662_1:N:0:46
TGAAATTTTGTGGAAACTAACCCATGAGAGGTTGGGGAATGAAGGGCAATGGGCAACTGGTACAGAAGAGCAGTCTGGGA
TAGAAAATTTTTATAAATTTTATTTACAGCGTGGTAACAGGCCCTTTTGGCCCAACAAGTCTGCACCACCCATTTTAAAC
CTCCAAATTAACCTACC
>M00285:128:000000000-BF978:1:1102:10224:8665_1:N:0:46
GATCTACACTCTTTCCCTACACGACGCTCTTCCGATCGCGTCTACACGCTTTCCCTCCACGGCGCTCTTCCGAGCTCATC
AAATGGCCCGGCCTCCCACACCGCATGGCGGGCCACCCGGGAAAAGCGCCACCCATCGGCCACGCCAACACCGAGGACCT
TCGCGGATGCCGGGAGGGACCGAACGTCCGCCATAGGACTGGGTGAAGCATCTGGGATGGTCGTTCGACCAGCCAGAACT
GCAGCTTGGCCGAAGGCAGCAGTGGGCACCCCTTGCCGTTGACCCAGAAACGTGGGCATC
>M00285:128:000000000-BF978:1:1102:27919:8665_1:N:0:46
TATAGCAACAGATTCCTGTTTGGCTAAAACCGCGTTTTATGAGCCAAATACATCAAGTTGACACTTTCTGCACTAAACGC
ATGGAGTTACTTCTCCAAACCAATTGTACTTTGTCTATTTCTTGGTGCTCAGCTGTATTGTGACAATTATTTGATTGCAA
CTGTTACTCTTGAAAAGTTAATCGCTTATTTTGCACCTGATATACTATTTGCT
>M00285:128:000000000-BF978:1:1102:20682:8666_1:N:0:46
AGCAGACTCTAGGCCGAATGGCCTAGTTATGCTCCTATATCTTGTGGGAGCCCAGTGCCTTTGCTGTTGGTTGCTTTGAC
AACAGTGCCACGCAGGAGGTAATGCAATGCAGTGTTGGGTGTGACCTAACATGCTCCGAGACCTGCAGTTTTTGGACACA
GTGGGTGGTTGTCTCCATTGCCCCTCGAACAGGCCTTGGTTGGAGGAGAACCAGTCTCACTTAGC
>M00285:128:000000000-BF978:1:1102:19844:8666_1:N:0:46
CTCTCCAGTTTCTTGCAGTCATGGGCAGAGCAGTTGTCATACCAGCCATTATACATCCAGATAGGATACTTTCTATGGTG
CATTCACACAAGATCACAAGATAATGGAACAGAAGCAGGCCACTTGGCCCATCGAGTCTGCTCCAAAGGGAAGGGAGTGT
GGGGAAAAAAGAGGGAAAAAGAGGATGAAAAAGAATGAGAAAAAAAAAACTATTC
>M00285:128:000000000-BF978:1:1102:9956:8666_1:N:0:46
TTTTACATTTCAGTATTGTTGGACTACTGCCACCAAGAAATATGGGGTTGTTTACATTAGAGGGTAGCTTACTGGCTGTC
TATTGGTCAGTTTTTGGGCTGTTCCTTCCTGCTGTCGAGACCTGGACATATTTTTAACCCTTTGCATACCATATTTTTTT
TAAGTGGTTAAAATGGATAAGATTATTAATTTTATTTCTTGGAACGTTAACGGGTTGAACCACCCAATTAAAAGACGGAA
AATTTTTAAGGCTCTCCAGAGATTAAATGCTCAAGTTATTTTTGTTCAGGAGTCTCACAT
>M00285:128:000000000-BF978:1:1102:15848:8667_1:N:0:46
GGCCCCAGCAGCCCACCCCTGGAGGTCCAGAGCGGCCCGGCCAAACCTGAGGTGAGCGGACAGAATTAGACTCATCCAGT
TAGGGTCAGGTAGAATTTTCCATTGAAGGGGCAGCCCAGCAGCCTGCCCCTGGAAGAGCAGAGCAAACCGGACAAACCTG
AGGTGGGTTTTCAGAAAAAGACTCATCCAGTTAGGATCCAGGTAGCATTTCCCAGAACGAGGGGCCCAGCAGCCC
>M00285:128:000000000-BF978:1:1102:11394:8667_1:N:0:46
ACAGACTGGTTATTGTGTCAGTGACATTAGTTTCTACTGGCAAAGCTCATTACGCAGTGTCTTGACCTTGTCTGGGCCTG
AGATTTTATGTTCTTACTGATTTTCAGAGGTTAACAAGGAAGCAGCTTAACTCTGTTCATTTGAGTAATCTCCCTATTTA
GAAATTGTATA
>M00285:128:000000000-BF978:1:1102:13819:8668_1:N:0:46
ATGACTCACAATGCATATGATAGCTTGTAATTATGCTTATACTATGCTTCCATAAATATTGGCTTAATTAATGTTTTAAT
TAATGTTTTAATTTACTCCATAACTCTACAAACCATTTAACGTAGAAGATGAAAAACTACTTCAACTTTAATTTTATAAT
TCAGTTGGATCTACACTGGGTCAGGAGCTGGAACCAATTCTACTACATTCTACACACACAGGATCAATCTTTATTCCTAA
ACTGAGGTATGAGTTATCGTCCTTTGATCTCAGTATGTTTGAATGGTGGA
>M00285:128:000000000-BF978:1:1102:21986:8668_1:N:0:46
GTCTCTGCTGCAGGGAGGTGAACCAAATTCACACTGGTCGTGGTCCCAATTACCAGTCAGTGACCCATGCTGAAAATTCT
CCTCCTTATCCTGACTCATCCTTATCCATCCAAAGCTGAAACACTGTTACTGGAGGTCCTAAACTCAAAGGAAACCAACT
CAAGGCACAGAAGTGGCCCTACTTATCTCTAAAGCTGGGTAGCCAGCCATCAGTATTCACCAAGATCGGAAGAGCAACGT
CTGAACTCCAGTCACTCCGCGAAATCTCGTATGCCGTCTTCTGCTTGAAAAAAAAAACG
>M00285:128:000000000-BF978:1:1102:18966:8668_1:N:0:46
AAAGGATGAAAGTTGGACTATTACTGAAAACAGCAAAGAAGAGTTTAATCTAGCTTTATTATCTACTTATTGTTGTATAG
GTTGTTTCTATACCATAAGGGTATCCCAGTGAATCAGTCAAATGTCTAATGAAAATGCAGAAAATACTAACTAGAGCTTT
GTCACAGCATCAGTGAGTGTCTGATAAGGGATCATTCGGCTTCTTGTGTTTGGCTACAGC
>M00285:128:000000000-BF978:1:1102:12614:8670_1:N:0:46
GACTTGTGTGGATGGATGGTATGGAGGTAACAAAATGCCAACATAGAATTATCAAATGTGATCAGGAAGTATCCGATACT
TACTTTTGCACAGATGTGATGCTACTTGTTTTGGCTTTATATGATGTGGTCCCTGGTATGAATCAATTCTGAAGTGCAGG
AAACAGCCTAACTTCCAAGTGCCCTGGGGGGGAAAGAACATGTTTGGCAGTACAATTTTAATTCTGCTTTCTGATACTGA
TGTCAGTCAATGACCTTTAGGTTTTGAAAATCAGTAAAATAAGCTAATTTGTTTTTATT
>M00285:128:000000000-BF978:1:1102:21028:8671_1:N:0:46
AATAGACCAAGAAAAAGAAAATGGGAGAATAGATCAAGAGCCCTGCCAGGAAGCCATGTGGGAAGAATTATCAATAGATT
TTCCTCAGAAATGGTTGGACAGGTTGAGAAGGAAAAGAAAGAATTGGTGATGGACCACATGAAAATGTAAGATGGGCTGC
AACAGGCAGCTGATGAAATTTTCCAGATAGGACCAGAAGACCGTAAGGTACAGGAGCAGAACTGGGCCATTCGGCCCATT
GAGTCTGCTCCACCAT
>M00285:128:000000000-BF978:1:1102:11527:8676_1:N:0:46
CCTACTGACTGGGTGATTGACAGCAGCTGGACACCCCCCCTCCTGGCAGGGTGATTGACAGCAGGTGGACACGCCCACCT
ACTGACTGGGTGATTGACAGCAGGTGGACACGCCCACCTACTGCCTGGGTGATTGACAGCAGGTGGACACACCCCCTTCC
TGGTAGGATGATTGACAGCAGGTGGACACGCCCACCTACTGACTCGGTGATTGACAGCAGGTGGACACGCCCTCCATTGA
TTGGTGGGACTGCCCTCCCCACTCAGCCCCCAGGTTGCGCTACACACGCCGGACACGCCC
>M00285:128:000000000-BF978:1:1102:16819:8678_1:N:0:46
GATCTACACTCTTTCCCTACACGACGCTCTTCCGATCTGGACTACACTCTTTCCCTACACGACGCGCTTCCGATCTGGAC
TACACTCTTGCCCTCTACGGCGCGCTTCCGATCCAAACATCACTACTCTCCTGCAGGGCGCCACTCCCATCGCGACACCC
AGAGGGGCTGGCACGGAAACCGACCAGGAGAAGACGCAGTAACAGAGCCGCGCGCACGGGGAAAGCAGGGTAATACACGC
GGATATGAGCCGCAAACGATACACGAACAGCAAACATGACGGCTAACGCGGGCGAGCGC
>M00285:128:000000000-BF978:1:1102:16749:8679_1:N:0:46
GGGAGTCCAGGTCTCGGAAATGTGTAGCAGAGCAGGGTCCATCTCGGAGGGGGTAGCTGGCTGCACTCCTAGAATGGGTT
TAATAGACGGTGAGACCCTTGTTCCCCACCCCTGCCCCTCACCCACCAGGCTCTTGACCATCACTGAGACTGAATGTTTA
TGGATGTCCTTGGAAATGATAAATAGCGCTTGGGAACTAATAAAAATTAAAAATAGTAGATAAAAAGTTGTTAAAAAGTA
AGTACGTACACTTAAGTATATCTAAACAACTGGATTAAATCATTTATTTCCACTCATTC
>M00285:128:000000000-BF978:1:1102:21560:8679_1:N:0:46
TTTCCTCCCACATGTCCCACTGTTCCACACTCCTCCATGTGCCTATCTATCTAACAATCTCTTGAACCTGTCCAACGTAT
CTGCCTCTACTACCACCCCAGGCAGCGCATTCCATGTGCCAACCACTCTCTGGGTGAAAAACTTCCCTCTGACATCTCCC
CTGAACTTTCCACCCAATACCTT
>M00285:128:000000000-BF978:1:1102:9829:8680_1:N:0:46
NNNNNNNNNNNNNNNNNNNNNNNNNNNNNNNNNNN
>M00285:128:000000000-BF978:1:1102:18668:8681_1:N:0:46
CCCCACTGACTGAGCCTCCACAGCTGTATGTGGCAGAGAATTCCACAATTCCACCACCCTCTGACTAAAGTAATTTCTCC
TCATCTCTGTTTTAAACTGGTTCCCTCTGATTCTAAGTCTGTGCCCTCTAGTCTTGGACTCACCCACCAAGGGAAACAGC
CCATCCACATCTACTCTATCCATTCCTTCCAACATTCTAAACACTTCTATGAGGTCCCCCCTCATTCTTCTGTACTCCAA
TGAGTACAGTCCAGGAGCCGATAAACGCTCATCATAGGTAAGCCCTTTCATACCAGGAAT
>M00285:128:000000000-BF978:1:1102:25829:8681_1:N:0:46
NNNNNNNNNNNNNNNNNNNNNNNNNNNNNNNNNNN
>M00285:128:000000000-BF978:1:1102:3063:8682_1:N:0:46
GAACATACCTATCCTGCACCTTCCTTATTTCTTGTAAAAACTTTATCCATTTCTGCTCCACTGTCCCACCTGCTAGCTTA
CTCTTCCAATCGATTTGAGACAGTTCCTCTCTCATACTGCTGTAGTTTCCCTTGTTCCATTGCCATA
>M00285:128:000000000-BF978:1:1102:8534:8683_1:N:0:46
TATAGGCTCTCAGGTGGCTAATGAGTCCAATCTTGGCTCTGAAAATTCTTCCGCTTTCAGAGCCCACAGAGTTGACTTGT
TTAACGTGTACTTGATGTTGCACTGCAAAAAGCACATTGTACTTCACAGATCAACTGATTCCGATGGCATGGAAACCATG
ATGGTTGGAGCTGATGGGTTTGCTACAGCCTTCACCCGCCTTCACAGCCGTTGAGTTGGAAGTAACTTTATCCGCCTGTT
CCACCGCTGAGGTCTTGGTTGGATTATTCTT
>M00285:128:000000000-BF978:1:1102:7108:8683_1:N:0:46
GGCAGGGATTTTTCCCTTTTTTCTCGTACATTGAAAACTCTGGCTCACATGTCTGCTGGTGTCCTGGAAAAAATAGATGA
GATTCATTCTGGAAAGTGAATCACAAACATTGCGACAGATGTGATGCCAGCGTATGCCTTCAGGAATGTTAGTGCGAAAC
GATTCATTCTGGATTTTGCTCAGCCTGCTGCTTTAAGGGTTTATGTTAAATGTTAGTGGCAAATGTGAACTGGTATTTGT
TAAAATCGCGAGGAATAATTTCTAGCCTTTGGACGAACATTCTGGCAGATGATGCCTACG
>M00285:128:000000000-BF978:1:1102:24595:8684_1:N:0:46
CAGGTAGGTTAACATGGGTTTAAATTGCGTGGCACGGACTCATTGGGCCGGAAGGGCCTGTTACCATGCTGTATAAATGA
AGTAAAGATTTAATAACAGAATGCTTAATAAAGTGTAACAGTTACAGAGAAAGTGCAGTGCAGGTAGACAATAAGGTGCA
>M00285:128:000000000-BF978:1:1102:27510:8685_1:N:0:46
GAGGATAAAGGACAATATCTTGTTAGCTTTCCTAATTACTCCTTGCATCTGTATACTAGTTTTTTGCAAATCATACACTA
GGACATCCAAGTTCATCTGTATCTCAGAGCACTGCAAGCTCTTCCCAATTATATATTATATTTTATTTCCTTATTTTTGG
TCCTAAAATGAACAATTTCCCTACATCTTGCTCCATTTGCCAGACCTTTCTCTGTTCATTTAACTATCTATTTTGCATTG
TAGTCTCCTTCAGCCCTTTTCACAACATACTTTCCTACCTAACTTTGTATTATCAGTAA
>M00285:128:000000000-BF978:1:1102:26826:8685_1:N:0:46
ACTCATCCAGTATCAAACTGTGCGTTCAGCCCTCATCCATCTTAGTATTAACCCACGATGTACCGATGCAACTGTTTCTC
AAATGATGTCCTTGTGCATTGGTATCCATAGCATCTCCGTAAATATCAAATAGCAGGGATCCCGACGCCGACCACCGCGG
CACCCCACGAACCGCCCGCCACCAATCTTTCCAGATCAGCCAACCATGTGGAACCTGGTGGATGGCCTTGCTGAACTCGA
AATAGTAAACATCA
>M00285:128:000000000-BF978:1:1102:19161:8686_1:N:0:46
AAATGATAAATGTTTCTTATTGAGCCAATAAGGAGAAACTATTACCAAGGGCTGGTAACCAAGGGTCACAGATACCTGAC
TGGCATAACAAGCAGGGGCAACTTAAAATACATATTTTATATGGTGATTTGTTATCTGGAGTGAGTTGTCTGAAAGGGTT
TCAATAATACTATGCAAAGCATTGGATCGATAGTTAAAGGAAAAGAATTGCAGGGCTTTCAGAAAGAATATTTGGATAAT
TGCCAAAGAGCTGATACAATCAGATTGGGCTGACTGTACTCCTTCTGTGCCATGTTGAC
>M00285:128:000000000-BF978:1:1102:3051:8688_1:N:0:46
AAACAATTAATTCATATGAATTGCTCTATCACTCTAATGTTCCATATTTTGATCTGCTTTAAATATCCAATAATATTGCA
CATTTAAAATCAAAACCCTGCAGATGCTGGAAATCTGAGATAGACAGCATAGCAACTAGCAGCAGAGCATTCTAAAGGAA
TTTATCCCCTGATTCAATCAAAAATAA
>M00285:128:000000000-BF978:1:1102:14173:8689_1:N:0:46
CAGGTAAATGGCCAGACTTTATCCATGGTAATCCAAAAATTGCAGTAATAGGGTGAGGTTGTAAAACGATCTTCAATACA
TCTGAAATAATATTAAAAATGTCTTTCCAATATTTTTCCAAATAAGGACAAGACCAGAACATATGTGACAAAGAAGCCAC
GTTTGATTTACATCTGTCACATATAGGGTTTATACGATCATAAAAACGAGCT
>M00285:128:000000000-BF978:1:1102:13013:8690_1:N:0:46
TCATTTTAGCATAAGTTCTTTTATCTAATGATAAAATTGTCCAATATTGATAAGGGGGTTTTGATAATTTTATTGGGATT
ATTGGTTTAATGGTAGCTGGAGCTATGACGCTTACTTCACAGGTGGCTGCTTTTAGGCCCACTGGGGTGTAATTTCCTTA
ATGTATTATAATCGTTACCCACCTCGAAAAGTTGTTTCTTAGTTCAAAAGAGCTGTACCTCTTTTTAATGACTATTAATT
TTTACAACATGTTTTAGAGGAATGATTCTGTTTAATGTGTTGAATTAATTAATGCAG
>M00285:128:000000000-BF978:1:1102:4433:8692_1:N:0:46
CAGCTCTGCCTTCAATATGATGATTTCAAGCAAGCTTGTCACCAAACTCTGAGACCTATGACTTAGCTCCTCCCTCTGTA
ATTGGATTCTTGACTTTCTGACAGACCACAATCAGTGAGAATAGGCAGCAATACCTCCGGCACAATTATTCTCAACACTG
TTGCCCCACAAGGCTGTGTTCTCAGCCCTCTGCTTAACTCCCTGTACACTCACGACTGTGTGGCCAGATTCTGCTCCAAC
TCCATCTACCAGTTTGCAGATGATACCACTGTTGTAGGCTGTATCTCCAACAGTGAGTC
>M00285:128:000000000-BF978:1:1102:10218:8693_1:N:0:46
GAAGGAGATCACAAGAATATTCAGAAGTGCTTATCCCTGACACAGAGTAACCCAGCTATGGTTTGTTCCAGCTTCAAAAG
TGTATCACCGCCTCATCCCCTAACCCACCACACCCTACTTCTCCCCTTTGCCTTCTGTTAACTGGCTAATAATGGGTACA
GGCTCTTGAGAGTTGGGTACACTCCAATATATAGACTAAGGATTGTCATACAGCATGAAA
>M00285:128:000000000-BF978:1:1102:20400:8694_1:N:0:46
ATCCCACAGCACACTATCCGTCACTGTCTCAACATTGCCCAAGAATGTTAAGAAGTTGAAATATCATTTGAAAAGCCTTT
AGGGGCGGCACGATAGCGTAGCGGTTAGCGCGACGCTGTTACAGCGCCAGCGATCTGGGTTCGAT
>M00285:128:000000000-BF978:1:1102:22364:8694_1:N:0:46
CCCATCAAGCTGTGCCATCCTACAAACATCTACCAAACTAGCTCTTTCCACCCTCATATCCGACTATTCCACATTCTTCC
ATGTGCTTATCTAACAATCTCTTAAACCTGTCCAACGTATCTGCCTCCACTACCACCCCAGGCAGTGCATTCCATGCACC
AACCACTCTCTGGGTGAAAAACTTCCCTATGACATCTCCCCTAT
>M00285:128:000000000-BF978:1:1102:3025:8696_1:N:0:46
TCTAGAATTTCCTTGCATATTTGCTACTCTACATCTTTCCCACTGCCTAGCAGCCAAAAAGATACATTCAGCAGTGTGAT
GGTTTCTGTTTCTTTTATTAAATTTTTGTTGCATAATTTGTCTTTGACGAAAGTTCTTTCCCTCCAGCACTGCGATATTC
TTCTTAATTAGTACTGCTACAACTTTTCCTCCTTGTCTTTCTTGATCACCCTGTGTTCAGG
>M00285:128:000000000-BF978:1:1102:20620:8698_1:N:0:46
GATCTACACTCTTTCCCTACACGACGCTCTTCCGATCTGGACTTCACTCTTTCCCTTCACGGCTCGCTTACAATCAAGAA
TGCTACCATTCCGCATACAGATCGGTGCATAGCTTTTTATCAAACTATCATTCAGAAATTTGAAATATGGCAATATCTCA
AGTAATGGCGTCTCAAAAGAGGTAAACATAGAAGATATGAATAAGATACGGGATATG
>M00285:128:000000000-BF978:1:1102:8594:8699_1:N:0:46
TATATATGTACCCGATACCCAAGCAGATGTTCACCAGTTGAAGCTGCGTTTGCCGGTTATTCAGGTGTTCCAGTTATACA
TCTCAGCCTCCGCCAAATGTTACCAACTCGTCACATGAATACACTACAAACGACATCACCGTGATGTTGAAGAATGTGGC
TATCCCAGACACGGAGTTTACCGGAAACAGCGCGTTGTGACATCATCCCGACTGTGAATCAAATATCAAGCA
>M00285:128:000000000-BF978:1:1102:19499:8699_1:N:0:46
AGAATATAGCGTTACAGTTACAGAGAAAGTGCAGTGTCTCACATAAATTTCTCCTGAATTTAGGAGAAATATTGAATGCT
GGCACATCCTTGCTCTTGATCAGCTTCATCATTTCGAACAAAAGTAAAGAATCCCTTTTTCTGGAACAAGCAAGCATATG
TGACCTCCTTAATGCACTAGTGAGCACCAACCGTGAGGTATGATGTAGATCAACTGTGGCTGCCTGAGGCTGGGAAAACA
ACTGTGACAGTAACCTTGACCTCTATGGGCTCACAGTCCAGACATGGCTGGAGGTCTGTC
>M00285:128:000000000-BF978:1:1102:20091:8700_1:N:0:46
GGAAATTTACCAGGCTACTCACATTTTAAATGATTAAAGACAAATGCACCAATCTTTTTGGACTAGAAACCTGAAAAGAT
TTTATGTTCTCTTTTAAAATTCATGTTTAAAGTTTTTTCAAAATACAAGATTAAAAAGTGTTTCAAACAGGGCTAGAAAC
CTTTTACCAAAGATATAGCTAAATA
>M00285:128:000000000-BF978:1:1102:23483:8700_1:N:0:46
TCCTGTGTGAGATAGATCGCTGCAGCACCCATCCTGTGTGAGATAGATCACTGCAGCACCCATCCTGTGTGAGATAGATC
GCTGCAGCACCCATCCTGTGTGAGATAGATCGCTGCAGCACCCATCCTGTGGGAGGGAGATCGCTGCAGCACCCATCCTG
TGTGAGATAGATCGCTGCAGCACCCATCCTGTGTGAGGGATATCCATGAGCACAACCACAATAGCTGTCGGAGGACCTCA
ACCAAATGGACGACAGGAGTGGAGTGGGGGAGGGCTGAATGGAGATGAGAGGAAGGGGTG
>M00285:128:000000000-BF978:1:1102:13476:8701_1:N:0:46
AAGCGGGGGTCGGGGTGAGGTTGGGGTGAAGCGGGGGTCGGGGTGAGGCAGGGGTCAGGGTGAGGTTGGGGTGAGGTGGG
GGTTGGGGTGAGGCCAGGGTCGGTTGGGGGGAGGTGGGGGTGGGGGTGAGGCCGGGGGTCGGGGCGAGGCAGGGGGCGGG
GGCAAGGGCGGAGCTGAGGTCTCACCCCCCCCCCACACGGGACGTTGCAGGTGGAGGTGCCGCTCCCGGTCAAGTTCCCT
GATCGGAAGAGCACACGCCTGAACACCATACACTCCGCGCAATCACGTCTGCCGTCTACT
>M00285:128:000000000-BF978:1:1102:27940:8702_1:N:0:46
TTTCACCTTATACCTGTGCCCTCTTGTTTTTGATACACCTACTATGAGAAAAAGACTCTGACTATCTACCCTATCTGTGT
CTCTCATAATATTATACACCTCCATCAGGTCACCCCTCAGACTCCTTCGCTCCAGGGAGAACAAGCCCAGCCTTCCAATC
TCTCCCCAGAACTGAAGTTCCCCAATCCAGGCAACGTCCTGGTGAATCTCCTCTGCACTCTCTCCAGCACTTCTACATCC
TTCCTGTAGTGATCCAAGTGGGGTCTAACCAGTGTTTTGAAAAGTTGCAAGATAACATCC
>M00285:128:000000000-BF978:1:1102:19692:8703_1:N:0:46
ATTTTGTCTTAACCTGCACACCAATTTAAATTGTAATTACATCTTAAAAGCTGAGGCTTCCAGCCTGGTATTGATAGCAC
TCAGATGCCATCCCTCCATCACAAATACCAATAGCACGGAGCTAAATGGAAGAGCCATGGTCTCAGGCAGATTGGTATTT
AACTATCCTTAGTCAGAGCCAATCAGCCAGGACGAAGTGCCCTCATTTTCAGATGAGAAAAATGGATTGGGCTTCTTGTC
CAGTTACCATCTGTTGACTGCTTTAGGCTGCATCTAATTAGACATTGGATGGGGACAGGG
>M00285:128:000000000-BF978:1:1102:23039:8705_1:N:0:46
AGAACTGAGAGTTCTGTTTCATTAGTAATTCCTTTTGGGATGTGGCTATGGTTGCACTTTATTGCAGCATCTCCAGTTGT
TTAAGACTAAGCATCTTTTTGGACAATTTCAGTTTGAATCGGAGTTTTGTAAAGACTCAGAACTGGTCCGAGAACCTCGG
AAGGCAGTGGAGGCCAATTCTCTGGATACTTTCAAGAAGGAGCTGGATAGGTTTCTTGTGTATGAGGGAATCAAGGGATA
CGGGGACAAAGCAGGAACAGGATATTGATTGTTGATGAT
>M00285:128:000000000-BF978:1:1102:9330:8705_1:N:0:46
AGGGCACTGTAAATTCTGGTGAAACGTTGCACATTTGAAATGACCTTTTCTTTCGAACACCGGACATTCATTTCTCCAGA
TTTAACTGTGCACCCGCTGCTGAGGGTTGCACTAATCTCGGCGTCAGACCCAATTGGACCATTACAGTAATTGAAAATGC
AGCAACTGTGCCAAAATTACCATCGACCC
>M00285:128:000000000-BF978:1:1102:10547:8706_1:N:0:46
TTCCCAATTCTAATGAAGGGTCTTTGACTGGAAAATTAATTACATTTCTCTCTCCATTGATGCTGTTTGACCTGCTGCAT
GTTTCCAGCACCTTTTGAGTTTTTACTATAAGCTTTTAGCAGCTTCTACCTTTGAAGGAACAGAGACTGAGAAGAGACCA
ACAATAAAAATAGTAAAAACTCCACTCGCATATTGTAGTGTGCAGATATGGCCAAACAAAAGAACACCCTTCATATGGAT
GTTAGAA
>M00285:128:000000000-BF978:1:1102:9577:8706_1:N:0:46
AAATGAGATGCCCAGACCAGGACACAATATCACAAGAGTTGTGTTACTTCCTTGCTCTTGTAAATTTTCTTTATTTAATT
TCTAACCACCTTCTCAATCTGCTCTGCTGCTCTGAACAATTTAGACACATATGCTCCAGATCCTTCTGATCCTGTACCCT
TTCCACAATTGTGCCCTATAGTTAATATTGCCTCCACTCATTTTTCTCATTAAAACATAACACTGGCATTTTTTTAATCT
ACCACATGCCTGCCCAATCTACTAGTCTGTTCATATGCTCCTAAATTGTAATGTCTCCTC
>M00285:128:000000000-BF978:1:1102:19967:8707_1:N:0:46
ATGTACATATGACTAATAAAGACATCTAAATCTATATCTAAATACATGCTAGTCACTTAAGCCTCAGCGGTGGGCAACTT
TAGAAAGAATACACAGGAACAGAATTAGCAGTTTAGGACAAGTGCAGATTGATTGGGGAAAGCAGCATGGATGTTTTAAA
GGCAA
>M00285:128:000000000-BF978:1:1102:5022:8707_1:N:0:46
GGCACTGTGACTGCATAAATCAGAGTAGTAATAATTACAAGTGTCATTCAAAATTAAGAATATAGATTTAGATTCTGATT
TACTTTTCACAACGCTCACCTTGAAAAACAAGACCACCCAGGTGAGAATCTGTATCAGATTAAAGCAGTGCAAAAGCATC
CAGTAAACTAAAGTAAAATGTAATTCACAAAAAACAAAAAGTGCATTACTTTAAATCATTATAAATGTGTTGTGTATTGT
GCAACATCTTTAAATCAAAAA
>M00285:128:000000000-BF978:1:1102:14333:8709_1:N:0:46
GGCCACTAAGTGTCTCTGGGACACCTCTGGCCACATGTAAGCACAATCTGCTCCTCATTTCTGTGAATAATTAATTTCTT
TGGGAAAGCTGAAGGGCTCACACTCCTTTATCACCCTTCAGATCAGCAAAATCAAAAGAACGTGGAAAACATTTTCATAT
TTTTACATTTCCTTCTCAATCAAAATTCACAGCAATTATACTTGGTGACAAAAATACATTTTTGAAAGACTGGCTTTTAA
TCAAGACAGCTCTCTAAATATGAATAATTACAGTGCTTCCAGAACTCATATTCATCATT
>M00285:128:000000000-BF978:1:1102:7193:8709_1:N:0:46
TCAAAAAGGGTCCTTGTAGATGTCCACCCTCAGCAGCTGCGTAACAGGGGAATCTCCAATTTACAGGCTGTTCCCAGAGA
CACACAGAGACAAACATCAAGTGCTGCTGGAAGGTCATCAGCTTGATGAAAGATGCTCTTTGGTTTTCCCAAATTATGTT
GATCTTCCAATACAATGAGATGTCCGTAAAGGAGTGCTGCTACCTCACACACTGCAGGCTGCAGGAATAGGTGCTGGGGG
>M00285:128:000000000-BF978:1:1102:25360:8709_1:N:0:46
CCACAACTGCTAACCTCTATGTCTTTTTTTTAGAATGTGGGAGGAAACTGGAGCATCCGCCGGGAACCCACTCTGTCATG
GGGAGAATGTACGAGCTCCTTACAGACAGCGGCAGAATTGAACCTAGGTTGCTGGCATTGTAATAGCGATACGTTAACCG
CGACACTACTGTGCTGCACTACTGTGGTGGTGTACCCCTTCTTGAAGGTAATCCCAGAGATTGTCCACATTGCAGTCACA
TCATAGTGACA
>M00285:128:000000000-BF978:1:1102:22214:8709_1:N:0:46
GACATATTGACCACCGCAATCTTCTGCAATATGATTGCAGTCTAGCTCAACATTCAATTTGCTAAACATCTCTGGATTTT
CATGACAATTCAGTCAAAGACTCCTCTACCATCAGAAAGCCACAGTCCTAGCAATCCAAGCACCTAAGGCACCTATTTCC
CCCCCCAAAGGTTAACATCTTCTTTTATATCAAAAGCCTCACAGTCAGAGGTCCAGTCTGTTGATCCAATCAAGATCCAA
TCTTCTCAGATGCAATCAGTCTAATGGGCAGGTTAATGCAATGTGTTCCATGGCTTGGGG
>M00285:128:000000000-BF978:1:1102:28927:8710_1:N:0:46
AAAAGGGACATTTAAAAATGACAAACAGATATTAACGGGACAATAGACTTATTTGACGATTTGACCCATAAGTGTGAGTG
CTTGGGAACCCACGCGTGCCTGGAATTTCAGTAGGTCTTCTATGATGAGCAGCCAATGGCAATCCCAGAGAATCAGCAGG
ATTCAACGGATCCCAATGGATTCCACAAATATCTCCAAAA
>M00285:128:000000000-BF978:1:1102:8105:8710_1:N:0:46
CAATTAATAATGTCACTGCCATTGTATGCATTCATATTATTTTGTGAGTGTTTCCTGGGTGCTCTGGTTTCCTCCCACAT
CCCAAAGGTGTGAGTTGGTAGGTTAATTGGCTGCTATAAATTAACCCTTTTATGTGTAGGTGAGTGGTATAATGGGGGGG
GGGGGTGGGGGGGAA
>M00285:128:000000000-BF978:1:1102:9389:8710_1:N:0:46
ACAGGAGGTTATTCAACTGGTCATGCTTGTGTTGGCTCTTTGGAAGAGAGGTACTTGGTCTTGCATTCCTGATTTTTCTG
GGTTTTTTTTCAGGTTCCTCATTCTCCAGTTATTTTTTCGAGTTCCCTTTCAAAATTTATTTA
>M00285:128:000000000-BF978:1:1102:20744:8710_1:N:0:46
GAACAAGTATGTCCAAATATTGGACAGAACATTTGCATAATCTCAAAATAATATCACCAGCCTTTGCTCAAATTCATTTC
TTATCCATTAAAAAATCATTTTGGTCTTTCAGTAATTAACAAAATGTGCTCAACCGATTTATTTATAAA
>M00285:128:000000000-BF978:1:1102:9175:8711_1:N:0:46
GGAGACAGTGTCCATGTATTTGAAGAATTATTGCTACCAGCGTTGTAATCTCGAATGTGTCTGCTTTCACTCATTCCCTT
CTACCTGCCCATCCACCCTCAGATCACCGGATAAGGGCTTCAGAGAGGAGGAGAGAGGGAAGAATTTTAGCCTTGGGCCA
AAATTGTCGGCGGACGGAGCCGATTCCAGTCTGAGGTTTGGGACAATGCCAGTGGAAAGCTGCAGATATCAAAGGGGGAG
TATGGGAAATCAACAGCATTCTACTCCGGATCTGACGTGGAAAAGTGGACAGTTAGCAGT
>M00285:128:000000000-BF978:1:1102:23125:8712_1:N:0:46
AGTTTACAACACCTGGATCATTGAAGAAGATGGTAATTTTCTTTCCCATTTTTGAAACTCTTTAACTTAGTGGCATTAAA
AATATGATGGATGGCTCAAAAACGGCTGTTTGACAAGGCGGAGCAATTGGCAATGTGTGTCACATGATGAAAGTGCCAGG
GATGTACCCAGCAGAGTTGGCAAGCTGAACCATTGAATGGCCTATGGATTTGGAAACCTGCTCCCAACTTGATGATTGGG
GATGTTC
>M00285:128:000000000-BF978:1:1102:5437:8712_1:N:0:46
CTCAGCACCGTTGATGTAGACAAGTGCATGTACGCTGCCCCCTTTCCTGAAGTCAATGACCTGCTCCTTTGTTTTGCTGA
CATTGAGGGAAAAGTTGTTGTCATGACACTGTCACTAGGTTCTCTATCTCCTTCCTGTACCCTAACTCATTGTTATTTGA
GATACAGCCTACAACGGTGGTATCATCTGCAAACTTGTAGATGGAGTTAGAGCAGAATCTGGCCACGCAGTCATAAGTAT
ATCGGGAGTAGAAGGATGAGGACACAGCCTTGTGGGGCACCAGTGTTGAGAATAATTGTG
>M00285:128:000000000-BF978:1:1102:25013:8714_1:N:0:46
GGTCAATTGGCATAATGGCCATCTCCTACTCTTTTCCATGTTAAACCTTTTACAATTGATGCTAACATACTATTTGCCTT
TTTTGAATTGTTTCTGTCTTATATGTTAACTTTCCAAGATGAGTTTACAAATTCCACATTCCACTCCTTATCA
>M00285:128:000000000-BF978:1:1102:7334:8714_1:N:0:46
AAATTTTTTAAAAAATTAATGTGGTAAATTGGTTTATTATCATCACATGTACTGAGGTACAGGGAAAAACTTTGTTTCAC
GTGCCATCCATACAGATCATTTCATCACATCAGTGTGTTGAGGTAGTACAAGGGAAAGTAATAACAGAATGCAGAATAAA
>M00285:128:000000000-BF978:1:1102:27215:8714_1:N:0:46
GCTGGACTTTTGGAGGAAGGTTCTGTTGCAGGAGATCCAAATGTGGGGTTGGATGGAGTAAGATTCAGAAGGCGGCTGAT
GGGAATGCACAGCTGATGGAGGGAATCCTGCCAGAAAACCCTGCTCAGAGATCGAAGAGCACACGTCTGAACTCCAGTCA
CTCCGCGAAATCTCGTATGCCGTCTTCTGCTTGAAAAAAAAAAACAAAGAATATGAGCAACTGACCAAGGTACCACACCT
CAGACAGCAACACAGGATCACACATGAAGTAATATGCAGGCGTGCAGACGAAGCAACGTG
>M00285:128:000000000-BF978:1:1102:13980:8715_1:N:0:46
TACCTCGTGCTCACACCTTTTCTGTGTGACCTTACCTTACTCAATCAACCAATTCATTTTACTCCTTTGACTATAATCCC
ACTCAACTGCTGACCAAAGCATTTCCCGGTTTAGCCAGGCTACATATCAGGTGCACGGGCATACACTCAGCTTCCAGCTA
ACTTCCCTTCCAGGCACCTGTAGTATGTTAGCTGATACAATTATAGGTCCTTTCTCCTCAAGGACAGCGCCCTCTCCTTT
AAATCTGGAGTCCTCACGCTGCCCTGTCCTTCCAGACTACCCACCCACCTCCATCCTCCC
>M00285:128:000000000-BF978:1:1102:26601:8716_1:N:0:46
GACAAACACTTAAATTGTCTCAGTGCAGAAGGCCCAGGGCCAAGTGCTGGTAGATGGGATTAATGGAAACGTAGACCACT
GGTCAGCGTGGATGTTGTGACCCGTTTCAATGTTGTATGACTCTATGACTTGATAATATTTGACCCATGACAGGTCAAAA
TGGATAATACTGAGATCCTCAAGGCCATGCATTGAAACCACACTTGGGCCCTTCACAAGTGGTGAAGGAAAAGCAAAACC
TCACAAAGTACCCACCCTCCAGCCCCATCCTGTCCATGGGAGAGTCATTAGCTACAGTC
>M00285:128:000000000-BF978:1:1102:5939:8717_1:N:0:46
TTTGGAACAGTGCACCCTTCTAGGGTGGGTGTGTATTAGTGCAGTGGTTTTCAACGTCTTTCATGCTGCGGCCCCCCAGA
ACATGTCCTTGTCAGATGGCAGAGGCCCAAAGCCTACAAAATCATTTAACAGTGACGTCACTGGTGTAAATGCATGGTAA
GTAAGTAATATTATTAAGGCACACCAATAACGTCACTCAGTCTCGCTAACA
>M00285:128:000000000-BF978:1:1102:12790:8717_1:N:0:46
TCTCCCACTCGTGGAAACATCATTCCGCGTCCACTCCATGTAGGACTTTCAATATTAGGTTGATTTCAATAAGATCCCAT
TCCCACATTCTTTTGAAGTCCAGCAAGTAAAAGTCCAGAGCCATCAAACTCTACTTATCAGTTAACCCTTCCATCCCCGG
AATCATTCTCGTAAATCTCCTTTGGATGTCGGCACATCCTTCCTTAGGTATGGGGCCCAAAACTGCTCACAAAATGGTTG
GGGAACAGT
>M00285:128:000000000-BF978:1:1102:19527:8719_1:N:0:46
GGCGGAAATGATTTGGGGTATCAGGAGGTGAGTCATTCACTGCACTATCCCCAGCTTCAGATTTGCCCTTAGTAGTTACA
GTATTAAAATGGTTGGTCCACATGAGTTTGTGACACTGGTGACCCCACAGGATGTTGATGATGG
>M00285:128:000000000-BF978:1:1102:4834:8719_1:N:0:46
TCATGATTAAGGTGTCTCTAAGGTTTCCTGGTATCTCCTCCTCTTCCCAGACATGGGCAGCGATTTCTGATTAAAATTCC
TCTCCGCTGGGTGTGGTAAAGTAAATTAAGTCAGTAAATTGGTTTATTATTGTCTCATGTACCGAAGTACAGCCTAAAAC
TTTGATTTGCATGCCATCCACACACATCATTTCATCACATTTTCCTTGTACTACATCGACGTAGTATAAGGAGAAACAAT
AACAGAATGCAGAATAAAGTGTTAAAGTTACAGGAAATGTGCGGTGAGGGCCAATAATA
>M00285:128:000000000-BF978:1:1102:13101:8719_1:N:0:46
CTTCAGATTAGTCTCTGACATGCCCTCAAAGGCCTGCCCAATACAATACAGTGCGAGCAAATGTGAAATTTCCCACTGCA
CCAGGAAAGGCAAAAAGCATACCATTGAATTGCAGAGCTGAGATGCACAGGAATCTGGGTACCCAGTGCATGTCCCTCAG
GAGACTAGTATATGGGTAAATCTAACCATTTACAAAGCTAAGAGTGCTATCATTTAATTATAGGGGAATTAACACAAGAA
AATAGTAGGCCACTCAGCCCCTCAAGACTGCCCTGCCATTCAGTATGATCATGGCCAATT
>M00285:128:000000000-BF978:1:1102:24395:8720_1:N:0:46
GCCTTTTATAAACACCATCCCTCATAAAAAACATGTACCTTCAGACACAATGGCATGGAAGATCTCCTATATAAAATAAC
CTGTAACCAATGTCTTGTAATCCTATTCTGCCCACTGACCATTTCCCAAAAACCCGACTGGGCCAACTATGTAAAAACAG
TGACTACAAGAGCAGGTCAGAAGTTGGATGTCCTGCAGCAAGTTTATCTCCAGATATCTCAAAGTTTTCCCATCATCTGC
A
>M00285:128:000000000-BF978:1:1102:15881:8720_1:N:0:46
CAAGAAGATAATGGTGATGAAGGCACACTGTTTGACATCACTGGTGTGACATCTCCATTCACCATGGAGTCAGGACATCT
GTGAATGGACACAAGAGGAAGAAGATACAGCCTTCAACATGGAGATGAAATCTGCACCTGGTGAGACACAGAACAAGTGT
TTGAAAGCTGCATCAGGTAATGGAGGTTCTAGCTCCATGCATACAAATCCAGAAATCTGTCCTCCAACATATCACCA
>M00285:128:000000000-BF978:1:1102:10228:8720_1:N:0:46
ATTAGCTATAAGGAGTGCTTGGCAAACATGGATTGTTTTCTCTGGCTGAAGGAGACCTGATAGGAGTTTATGCATGTCTT
TCATAAATGTATAGTCTTTTTCTCAGGGTGGAAATGTCAAATACTGGAGGGCATATGTTTAAGATGAGAGCGAGAAAGTT
TAAAGGAGATTTGAGGCGTTCTGTATTTAGAGAGAGTGGTAGGTGCCTGAATACACTGCCAGTGAAGTGGTGGAAGCAGA
TATAATAGTGACGTTTGAGGC
>M00285:128:000000000-BF978:1:1102:20117:8721_1:N:0:46
ATCAGTAAATTTGTTATCAAAGAGAGAACTTCCTGCTAATTTCTAAATGGTTCATGAGGACCTTCAGTGCAAACATCATG
TACCAGAAAAGCCAAACAAAATCTCATCAGGATATAGCCACAGAGTATGGAAAGAGGCCCT
>M00285:128:000000000-BF978:1:1102:14692:8724_1:N:0:46
AGTACTTGTGCATGAATCGCAAAAAGTAGGTTTGCAGATGCAAAAGGGTATCATGGCAGCAAATGGAAGGTTGGCCTTCA
TTACTAGAGGGAATGAATTTAATAGCAGGGAGGTTATGCTGTACAGGGTACTGCTGAGGCCGCACCTTGAATACTGCGTG
CAGTTTTGATCTCCTTACTTGAGAAAAGATATACTGGCTTTGGAGACAGTGCTGAGTTGGTTCACCAGG
>M00285:128:000000000-BF978:1:1102:9286:8725_1:N:0:46
GTGGTCGAGTCTTTGAGCCGGAGATGGTCGTGAACAACCCAGCGCGGTCACTGGCCTGAGGCACCTTCGGGGAGGCCATG
CTGTCCGAGGAGGGGGGCCATGTTGTAATGGCCAAAATCAGCTTCAATGTATTGATGTTTTCTTTTGTCTTTTTGTCTTT
ATTGTCTGGAATGTGATTGGCACCTGGTCCTGTGGAGGATGGTATTTTGCCTCCATGCATGCAGACTGTGTGTATGGAAG
TGACAATAAAATTGAATCTGAATCTGAAATCTGAAGTAGACAGTGTCACAACAAATATAT
>M00285:128:000000000-BF978:1:1102:12700:8726_1:N:0:46
TTGTAATTCAGAATCAGTTTTATTGTCACAACCATATACATACATAGTATGCATAGGAGCGAGATACCGTCCTTCTCATG
TGCTCGTCCCATAAAAAAAATAACGTAACAACCAACAGAGAGACACATACACACTTGGCAGAATACACAGTACAAAACAT
TACACATTAGAAGCTATGGAGATTGAAATTAAATTATTATGCAGATTAAATTAAAAATGGCCAGTAAATAAATAAAT
>M00285:128:000000000-BF978:1:1102:27688:8726_1:N:0:46
TACAGAGGCCAATTAACCACCAGCACATCTTCAGCACATGGGAGGAAATCGGAGCACATGGAGGAAACCCATGTGGTCGC
AGGGAGAACATGCAAACTCCACGCAGACAGCAGCCGAGGTCAGAATTGAACCTGGGTCTCTGGCGGTC
>M00285:128:000000000-BF978:1:1102:26147:8731_1:N:0:46
GTTACCAAACGACTCAGCACCATGAAATACATGCACTACAAATATTTTCCAGTAGATACTCCATGACTTTAGTGAAAAAA
GTGGCAAATCATTGCATTCAGCTTAAAAAACGTTAAGACCAATAGGAAAACTGTTGCTATATCACTGATTAGCTTTTAAG
GGGTAAGAGGTACAGTAAAATAACTGTTCCCATACGACTCAGCATCATGAA
>M00285:128:000000000-BF978:1:1102:14787:8731_1:N:0:46
TCCTTTCTCCAAGGAATGAAGATCTAGCCTGACCAACCTCTCCCTATAACTCAGGCACTTTAGTCCTGGCAACATCCTCG
TAAATCTTTTCTGCATTCATTCCAGTTTAACCACATCTTTCCTATAACATAGTGACCAAGACTATACACAGTACTCCAAG
TGCGGCTTCATCAATGACTTATACAACAGCAACATAATGTCCCAACTCCTATATTCATTGCCCTGACTGATGAAGTCCAT
CATGCTAAATACCTTTTTCACCATCCTGTCTACCTGTGATGCCACTTTCAATGAACTATG
>M00285:128:000000000-BF978:1:1102:25004:8732_1:N:0:46
GTCTCTGAATGTGGATATACATAATATTGTCGACTGAGGTTGGACTACCCTTGGTTCTAGAACGAGGATGTCACTATATG
AGCAGTTTCTCATTGTCTTGTGGATTAGATCCAAAGAAATGGAAAGCTTTTTGGAATGTATCGAACAAGGAGGACGTCTA
TTATAGGATGAGTCAATATGGTTTATGCATTGTCCTAATGAAAATGATTGAGAAGGGACTTGGGAGTAATGACACAGTCT
TTCTTGAGATTGGTCTGCACTGGACCTGGG
>M00285:128:000000000-BF978:1:1102:16757:8732_1:N:0:46
CCATCTTCTGCTGACGCAACACGTTGCACACACACACAAAATGTCCCATCTTAAAGGGATATTTGCCTATATAAGCTACT
TCGTAACACCTCCCACACAAACAAAATTTTTTTCAAAAAAAAATTATTGCCCGCGCATATAGTTAATGATGTTAGTAATT
ATCATTCTACATAATAACGGTATCTCAGATTAGTAGCGATATAGGTCTTTCGTTTAACATCGAGAAAGGCAATCAGCAAT
CACATTATCTTTTAATGTGAATTATCATGAGATCAAATTCCTGTAGAATTAAACTCCAGT
>M00285:128:000000000-BF978:1:1102:8922:8736_1:N:0:46
GGCCGAGGGAGGGGGGCTGAGCCGCCGCTCCCCTTGTCCACCGGCAGCAGGTCGCCGTCCTCGTCCGAGTCGATGGGCGC
CTCGGCCGTGATGTAGGGGCAGTCCTCCGTCTCCGGAGGCACATCCGAGTCCGAGTTGAGGGGGTGTGACTCGCTGCCGG
AGGTGGGCGGGCTGTCCGGGGCCACGCGAGGCTTCCAGACCTCCTGGTGGGGACGGAGCCCCTCATCCGCCTCTGGCTGG
GGGCTGGGGTTGATGAAAGATGGCGA
>M00285:128:000000000-BF978:1:1102:4919:8737_1:N:0:46
TACACTAAAATAACTGTCACCAAACGACACAGCGGCATGATATACATACTCTACAACTGTTTTTCTGTTGATACTCCATG
AGTTTTGTGAAGAAACTGTCAAATGAATTGTTTTAGCTTATAAAACGCTGTTTTAGCCTAATAAGAAATCTGGCGATACA
TCAGAGGTTAACTATTCAGTGGTAAGAGGTACAGTTAAATAACCTTTATCAAACGACTCAGCACCATGAAATACATGCAC
TACAACTGCTTTCATGTTGATACAACATCAG
>M00285:128:000000000-BF978:1:1102:22015:8738_1:N:0:46
GTACATATTGCTTTCAAAGGAGCTTAATCAATGCAATCCAGAAAATTAAGCAGATCTATAGTTGTACCTAAGCTAGGGTA
TTCCTTCAAAACTATGAAAAGAAAGTGAAATGGAAAGCAATGGATTGAATTGAAGTTAAAGGAGGTGACGTGAAGAATAC
CTGTTTCATAATGTGTAGTTGAAATAACCTAAATCAAAGATGATATTTGTACTCAAATAGGAGTGTTAGTAGTTTAAGGG
TACACCATGCATGGGATTTGACACGTTCATCAGCTGCTGAAGCTGTTCGGATTAGAGGT
>M00285:128:000000000-BF978:1:1102:20870:8739_1:N:0:46
AATGGTTGCAGTGCATGTATTTCATTTTGCTGAGTCGTTTGGTAACAGTTATTTAACTGTACCTCTTACCCCTGAAAAGC
TATTCTTTATATATCACCAGATTAGGCTAATACAGCGTTTTATGCTAAAACCATTCATTTCCAAGTTTCATCACAAACGC
ATGAGTAACTACATGCCAATAGTTGTACTGAATGTATT
>M00285:128:000000000-BF978:1:1102:17293:8740_1:N:0:46
GCTCCTGTATCTGCTGCCTTATGGGAGAGGAGAGAAGATAGAATGACCCGGGTGGGTGTGGTCTTTGATTATGCTAGCTG
CTTCACCAAGGCAGTGAGAAGTATAGACATTTTCTCCTTTCATCTCTCTCTCTCCCCTCACTCC
>M00285:128:000000000-BF978:1:1102:22196:8741_1:N:0:46
GTCCATTCATTTTTAACTAATGTATGGCAATAGGTAGTGCATCACCTACATCAGAGTCTGAATTCCTGGTAGCAGTCATT
ATGCCTTCAATTCTCTGGCTCTCTGTTGTGCTGTCTGCTGCTATTGTCACTATTGTAAAGTAAAGCATGCCTAATGGGCT
ACAAAGGCTGTCTGCTGGTGACAGACATGCTCACATTCACTTGTCAGCAACGTGCACAGAATGAATGATGCCCCATGAAA
TGTGTTAGTGCAGACATTTGCAATGATAATGCAATGACTCTGCTG
>M00285:128:000000000-BF978:1:1102:23990:8744_1:N:0:46
GAAGAGCTAGTCATTGACTTCAGGAAGGGGGATGGTGCACGTGCACCTGTTTACATCAATGGTGCTGAGGTCAGGATGGT
TGTGAGCTACAGGTTCCT
>M00285:128:000000000-BF978:1:1102:3174:8744_1:N:0:46
TGCATAGGTCTCAACCTGAAAGGTCAACAATGCCTTCCTACCCCCCCCCCACTCTCCTCAGGACAAGCTGGCCCCCACCA
ACGACGGTCGTTTTTCTCACACTCCTCCGACCACAGACTCCGTCTATGCCCACACATAAAATCTTGGTGATGCGAAAAAG
CAAAAAACACCCCAGCCCCACCACTCACCCTTACCCGGTGCTATTGGCGGATTGGCAGCGTCCGTGTACCAATCAACCAC
CACACAATCCTCATTGCCTGTGTGCGTATCCAACTACAAAATGACACTAAAAACGCGACC
>M00285:128:000000000-BF978:1:1102:6123:8744_1:N:0:46
CCAGTGTGCTGCATTTGGGTTCTCTGTGATCTTGCTCTTCAATCAACGTTGTGACAGAAGTCACTAGGCAGAAGAAGATT
GCAGAGGGGAAGTCAAAGAATGAGAAGTTGCTGTTTCCAAACCTTGGCCAGCTCGAAAGTGCAGCCCCGTTAACAGCCAC
TGCTGATTGCAAAATGTGTGTTGCAAAGAAAGGG
>M00285:128:000000000-BF978:1:1102:11594:8745_1:N:0:46
GAAAAGCTTTTGTGTGCGTGCCATCCAGACAGATCATTCCAAGATTCAAGATTCAAGATTGCTTTATTGTCATTGAGCCG
TTGAGACAACAGAACAACGAGATTTCATTGGCACTGCCATGTCAGACAATATGCACAGTACTAAAATATTAAATAAATAT
AGAATAAATTAAGTTAGAGCTTATACTGTAGGGTTTACTTGATGTATTAGAGGGAGAGAGAGAAGAAGCGAGAAAGAACT
AGTGCAATCTGTGAAATTTAAAGTCTTTGTTTAAGATTTTCACGGCGTTGGGGAAGAGGC
>M00285:128:000000000-BF978:1:1102:19964:8745_1:N:0:46
AAAGATCTTGAATATAAATACACCAATCAGTAAAGTTGTGCCACAAGTTAAAGGCCGTGAAAAAACAAACCAGCAGCTCT
GAGTGAAAGTGAATGTTTATAAGGATAATACCAGAAATGTAAGGAAATGAGACTAGAATTATTTTCTCTTGAGTAAAAGA
TCCAAAATATGGTCTAACAGAGGTCTTTAATATCGTTGAAGGTTTTTACAGAGTGGAAAGAGGAAGCATGTTTCCATTTG
TGAGGATAAGCACAGCTGCAGGTCACCTGTCCTAAAGTGTGGCTGAGGCAAATATAACA
>M00285:128:000000000-BF978:1:1102:3471:8747_1:N:0:46
AGGGATAAAGACCTAGCCTGAGCAACCTCTCCCTATAACTCGGGAGTTTGTACGTTCTCCCCGTGTCTGCGTGGGTTCCC
TCCGGGTGCTCCGGTTTCCTCCCACATTCCAAAGACGTACGGGTTAGGAAGTTGTGGGCGTGCTATGTTGGCGCCGGAAG
CGTGGCGACACTTGCGGGCTGCCCCCCCAAAATCACTCTGCAAAAGATGCATTTCACTGTGT
>M00285:128:000000000-BF978:1:1102:21869:8749_1:N:0:46
AGCCCCTTAGCCTAATCAGCCCCTTAGCCTAAATCCGCCCCCTAGCCTAAATCAGCCCCTTAACCTCAAACAGCCCCCTA
ACCTAAATCAGCCCCTTAACCTAAATCAGGCCCCAAACCCAGAGGCTGGGGGAGTCTGGAATAAGGCACAGATCGCACTA
AAGGCGAGTGGAGCAAAACAAGATAATGAAACCGTGGGCCAAAAAAAAGAGGCAGGGTGGACAGGGTCATGGAAGCTCTA
GTAATGAGATGAATGAACACAACAGCGACTGTTTTCTCACCTCCCGCTGAATCGCAACCC
>M00285:128:000000000-BF978:1:1102:24319:8752_1:N:0:46
CCCTTCCCTCCCACATAGCCCCCTATTTTTCTATCATTTGTGTCTATCTAAGAGTCTCTTAAATGTCCATAATGTATCTG
CCCCCACAACCTCTGCCGGCAGTGTAGGATTCAAGATTCAAGATTTACTTTATTGTAATTTCTTTAAGTATTTACATACA
AAAAAAAACAAAATACTGTCTCTCACCAGCTCA
>M00285:128:000000000-BF978:1:1102:27546:8753_1:N:0:46
GCTGAAAAAAGGAAGCGCAACAAAATCAACAGTGGATAACAAGCTAAAGGTATTATACTTAAATGCACATAGCATCAGGA
ACAAGGCAGATGACCTAGTAGCACAGTTGCAGATTAATAAATATGACATTGTGGCAATCACTGAGTCGTGGCTGCATGAT
GGATGTGACTGGGAGCTAATGTCCAGGGGTACACAGTGTATAGGAAGGATAGGCGGGAAG
>M00285:128:000000000-BF978:1:1102:13175:8753_1:N:0:46
CATCAATCATTCATTTATACTAAACCTTCATTAATTCTACTTATTTTTATTCTCCCCACCAGGTTTGTGGTGACTAAAGT
CAGAGAGGAGCAAAAGTCAGGAATTGGAGGGGCTCACATATCTCAAAGGTTTTTTTAAAAATTAGTATCTTAAGATTGAG
CTATG
>M00285:128:000000000-BF978:1:1102:9529:8754_1:N:0:46
GAGGGTTCAGAGGAGGTTTACAAGGATGATTCCTGGTATGAAAGGGCTTACCTATGATGAGCGTTTATTGGCTCTTGGAC
TGTACTCATTGGAGTACAGAAGAATTAGGGGGGACCTCATAAAAGTGTTTAGAATGTTGAAAGGAATGGATAGAGTAGAT
GTGGATAGGCTGTTTCCCTTGGTGGGTGAGTCCAAGACTAGAGGGCACAGACTTAGAATCAGAGGGAACCAGTTTAAAAC
AGAGATGAGGAGAAATTACTTTAGTCGGAGGGTGGTGGAATTGTGGA
>M00285:128:000000000-BF978:1:1102:6330:8755_1:N:0:46
TTTGTTGATAGTGCATGTATTGAGACTGGTAAAGTAGTCCTTAACCAGAAGGGAGCAAGTGAGAGAGAAATAAACTGCCA
TTCAACAATCTAAAAAAAGATGCACTAGCCCATCATATTTCTGTTGGTCCTTCGTACAGTAATCCAAAAATAGTTACCTG
GACTTCCCTCTCTCACTATAGCTCTACATTTGTATGTTCTTGAAAAATGCTTATCCTATTTTCCATTAAAAATACATTGA
CCTCTACCACACCCATGTAGATTAGAGCAATCCAGACAGGTAACCTTAACAAAAGCACAC
>M00285:128:000000000-BF978:1:1102:18370:8756_1:N:0:46
CCTTAAGCCTCTCCTCATATTCCATACCCTCTAATCCAGGCATCATCCTGGTAAATTGCCTCTGTACCCTCTCCAACGCC
TCCACATCCTTCCTATAATGCAGCGACCAGAACTGAACACAATATTCTAAGTGCGGTCTAACTAGAGTTTTGTAAAGCAG
CATCATCACCTCTCTGCTCTTGAATTCAATCCCACGATTTATAAAAGGTAACATCCCATAAGCCTTCTTAACAGCCCTAT
CCACCTGCGAGGCAACTTTGAGTGAACTGTGGATATGAACCCCCAGATCCCTCTGCTCCT
>M00285:128:000000000-BF978:1:1102:7279:8757_1:N:0:46
ACTGCACTGGTGCTGTTGTAAAGAGCTATTCACTCAGACTGGCTCTCTTGCTGTCTGTTGTACTGAACTCTGGAGGTTGC
CTGGGGACCAGGAGGCAGCTGCAAAAGGGATCAGTAACTTTGTGTAAGCTCATTGCTGGTTAAACAGGACTGAGAGAGTT
ACTGAGAGAGTTGCTTAAACAGGAACTACAGGGCAGACATGATGAGGACAGGCAGAAACATTCAAGCCCAACAGAAGTTT
TAAATTTAAATTTTTAAATTTTTTTAAATTTTAAATTTTTTTAGTTTAAATTTAAATTTT
>M00285:128:000000000-BF978:1:1102:18736:8758_1:N:0:46
GTACAGTCACGCACTTTGGTCGAAGGAATAAAGGCGCAGACTGTTTTCTAAGGAGGGAGAGAACTCGGGCATTAGGGGTG
CAGAGGGACTTGGGGGTCCTAGTGCAGGGTTCCCTGAAGGTTCACTTGTCGGTTGAGTTGGTAGTAAAGAAGGCAACTGC
A
>M00285:128:000000000-BF978:1:1102:13805:8762_1:N:0:46
TACTCTGACTCGTCGCTGTTGGAGATACGGCCCACAATGGTGGTATCATCTGCAAACTTGTAGATGGAGTTGGAGCAGAA
TCTGGCCACACAATCGTCAGTGTATAGGGAGCAGAGTAGGGGGCTGAGGACGCAGCCTTGTGGGACACCGGTGTTAAGAA
TAATTGTGCCGGAGGTATTGCTGCCTAT
>M00285:128:000000000-BF978:1:1102:13019:8764_1:N:0:46
GTTTGCACAATCACCCTGTGACTACACGGTGTTCCAGTTTCCATTGTAAACATAGCCCAGTCTATCTCGAAAATCAGCTT
CCTCTCCACTGACTCTGTTGACATTTCCGCTGCCTCAGGAAAGTAGCCAACATAAACTGTCCTCTCTCATCTGAGATTCT
CTCTTCTCCCCACTCCCATCGGGCAGACGATAGAAAAGCTTAAAAACACACACCACCGGGCTCAAGGAAAGCTTC
>M00285:128:000000000-BF978:1:1102:14330:8764_1:N:0:46
CTCTTTGTTGTCGAGCCAGCTAGCCATTATCTATCACACAGTTGGAATCTGAAAATAAAACTAATTATTACCCACTAATA
AGCCCTCTGTAAGTGGCCACTGGGAAGAATCGCATTCAGCTTTAATAATGTACTGCATCGGCTGCTCAAGCTAATGATTC
CCCCAGCTACACTCGCAGCAGTTGTCTCTCATCATCACTGTAGGCTGTCTTCTTTGATTCAGCCAGCAATTATAGATTAA
CTAGAACAGCCTAATACTGCATGATTGGTTT
>M00285:128:000000000-BF978:1:1102:23386:8765_1:N:0:46
AAGGGAAGGAAAATTGACCATGGATTTACTAAGCCCTGGTTAAATCACATATGGTGTAGAGCATGTAGTATGCAGCAGTG
CACCGTATGAGGAATTGTATCATAGAAGACTACATCACAGATGCTTATCATTTCCATGCCAGCCAAAAAAAATGGACTCC
AGATTAACCGCACTT
>M00285:128:000000000-BF978:1:1102:21624:8768_1:N:0:46
TGAATGTCCCTTTCTACTTTGATTAATACATAGAACATTACAGGCCCTTCTGCCCACAGTGTTGTGCCAACGTTTTATCC
TGCTCCAAGATCTATCCAACCCTTCCCTCCCACATAGCCCCCCATTTCTCTATCATTCATGTGTCTATCTAATAGTTTCT
TAAATGTCCCTAATGTACCTGCCCCC
>M00285:128:000000000-BF978:1:1102:4619:8769_1:N:0:46
TGCTTTCCAACCTTCTGGTACCTTCCCAGAACCAAGAGCGCTTTGGACATTTCCAAAGAATGGGTCCCCTATTGTTGCAG
CCACTTTAAAACTTGTGGGTGCAAACCATTGCATTCCAGTACCTTTAGCTCAATATGTTTCTCTGACATTTTTTCCTTTG
TCATTGGGGTCATTACAACCTCCTCCCTGTTAATTGGATTGGCCTCTCTGTTATCTGAGGGATATTTGCCAAATCCTCCA
TAGTGAAGACTGATGCAAAAAAATAAATTTAACATATCTGCCACCAACCATATCTCCCAT
>M00285:128:000000000-BF978:1:1102:12229:8770_1:N:0:46
CACACATGTTCTTCAAAGGTCTGTTTCAGTTTGGTTTTCCCTCTCTATCTTTTACGGTCTTTCAAAAGATCTTTACACCT
ACTTTTATGGTCCCACAATATTATTGACTTCATCATCAACATCTG
>M00285:128:000000000-BF978:1:1102:11554:8771_1:N:0:46
AGCTTTCATTAGACCAGAATGGGAAATGCTGATGTCTGCTTCTCCTCCTCCCCTAACTCTAAAAGTGATCCAGTCATTGG
CAGTGGGGTCTGTGGCGTGGTTCCTGTTGGAAAGT
>M00285:128:000000000-BF978:1:1102:14719:8772_1:N:0:46
CCCTCTTCTAACTGGACAGAAGACACAAAAGCTTGAGAACACACACCACCAGGCTCAAGGATGGCTTCTATCCCACTGTT
ATAAGATGATTGAACCAGACCTCTTACATGCTAAAGATTAACTCCTGATCTATCAATCTACCTCATCATGACCCTTGCAC
TTTACTTGTCTCCCTGCACTTTGTAACACTATATTCTGCATTCTGTTTTTCCCTCTTGTACTACCTCAATGTACTTGTTT
ATGAAAAAATAGATGGCAGGCAAGCAAAAGTTTTTCACTGTATTTTGGTACA
>M00285:128:000000000-BF978:1:1102:10358:8772_1:N:0:46
GTGTGATTTTGAATGCTCAGAGTTTCTGTTTGCTTGCTCCAGATCCCGGAGGTAATCAATTTCTGCTGTGACTTCCTCAT
TTCCTGGATCGATGACGAAAACATTCTTGAGCTGTACAGACTGGCTGAGCACTACAGTCTAGCCCAGCTGAGTGACAGAA
TCGACTTGTATATCCTGGAAAACTTCCTGAGTTTCAGCAAGACGGAAACCTACCGCCGATTGCCCCTGGCTAAGGTGCAG
AGCCTGCTGAGCAGCGACAAGCTGCATGCAAACTCTTAGAATGATGTGTATGAAG
>M00285:128:000000000-BF978:1:1102:6585:8772_1:N:0:46
GGCCAGATCTGCCGAGTATTTCCAGAAATGGCTGGAAGCACTCAGCACTTTCTGCTCTTATCGCATTGTTGTCACTAATG
CCACATGTGTCAAAGCCTCAGTGTTCCACCCACTGAAGTGGAGCAAGTAGCTGGTAAAAATGCATTGGACGCATTCTAGA
GGATACATCAACTTTCTGGTGAACTGGGGGGTTTGAATATAAATCACACCAGTCAGAACATCGGTACCCCAGCCGCCAAG
GTAAGTGGTCAGAACCAATTTCCCCTTGTGCTTTTAACATCCATGAACTCTGGAACAAT
>M00285:128:000000000-BF978:1:1102:21960:8772_1:N:0:46
GCGTTTTATAAGATAAAACCATTCATTTGCCAGTTTCTTCACAAAACACATGGAGTATCATCAGGAACACAGTTGTAGTG
TATGTACTGCATGCTGCTGAGTCGTTTGGTAACATTTATTTAAGTGTATCTCTTACCCCTGATAAGGTAATCTTGATATA
TCACCAGATTTCTTACTAGGCTAAAACAGCGTTTTTTAAGCTAAAACCATTGATATGCAAGTTTATTCACAAACCTCATG
GAGAATCAACAGGAAAACAGTTGTAGTGTATGTATTTCATGCTGCTGTGTAGTTTGGTA
>M00285:128:000000000-BF978:1:1102:10190:8772_1:N:0:46
GAGACCCTTCATGAACACATTGACTGTTGGATCATCCAAAAGGATATTAGGAGGACCAATGTGGGGCATAGCAGAACAGT
GGCAAAGAGCCTAAGGGAACTCCTAAAGCATTTCATAAATTTATTAAGGGCCAGCGCCAAAGTAGCAGGGTAGTTCAGGG
ACGGAAATTACTATCTGGTATCAAACCAGGCACATAATTGAGAGACTTAAAATAGT
>M00285:128:000000000-BF978:1:1102:8471:8774_1:N:0:46
TACCCTTGTGAATGATGTTGAGGGAAAAAGACATGACTTTACACCCATGAAAATACATGGGTGGCAAGAAGGCCTTTAGA
GCAGAGAGCTGTTGTCAGTAGTGACAGTAAAAAGAATTGCTAACTAGAATGTTTGGCTCTGCATGAGAACAGTGCAACAA
AACAACTGTTACTTTGCTAGATTTGTTAGTGTTCTGACATGTAGAACTTCATCTCACAAATATAGCTTTGAAACACACAA
AAGTGCACAATTGGCACAGCTCAGAGCTCAATCAACATAGACAAGAATGAAAAGCTGTTG
>M00285:128:000000000-BF978:1:1102:22515:8775_1:N:0:46
CCTGCCGGTAACTCTCTGAATTTTAGTCAAAAGAACAACATTAATTCAGCAGTACATTATTGGACACAAGTGAAACTCAG
TTAATCTTTACCATTTTTAAGAGCACCCTCATTGTGCAGAGTAACAATATCACAATTTATTGGCCTATCAAGACTGTGGA
AAATCTTAATCCTTACCAAACAGGTTTTGGCATCATTCAGAATATTTGGTTCCCTTGCTGATACTTTTCTTAAGATGTTA
ATGTTCGATTTCCCAATTAGTTTGAAAAGATCCTCGCAGTTGTACAAAGTGCTGAAGTAC
>M00285:128:000000000-BF978:1:1102:4386:8775_1:N:0:46
ATGAATTGATTTGGCACTTTGTACACTAAATATAAGCTGCAAGTTGATGAAAACAATTGTATTCTATGTATGCATGGTGC
TGCGTCGATTGGTAACATTAATTTGATTGTCCCTCTTCACCGAGAAAAGTTAACTGCTGATATTTCAGAACACTGCCCAT
TTGGTTAAAACAGCGGTTTCAAAGCAGTATGAATTGATTTGGCACTTTGTAAACTAAACCTAAGCTGAAAGATGATGAAA
ACAATTCTATTCTATATATTTCTTTGTGCTGAGACGATTGGAAACATGAATTTGATCGTG
>M00285:128:000000000-BF978:1:1102:4163:8776_1:N:0:46
CACCTGTGTTAGACTATTGTTTATCAACTACAGCTCCACCTTCAGTACCATAATTTCAAACAAACTCATGACTGCGTGGC
CAGATTCTGCTCTAACTCCATCTACAAGTCTGCAGATGATACCACCGTAAGTAGGCCATATCTCAAATAATGATAAGTTG
>M00285:128:000000000-BF978:1:1102:27236:8776_1:N:0:46
GAATTCAGGAAATGAGACTAACCCAGGAAGGCCACTTGGTTGGTATAGATGAGTTGGGCCAAAGGGCCTGTTTTCCATGC
TGTGGGGGAATTGGTGAGGGAAATCCCTGTCTGACTTTTGACTAGCCAGGGACATCCATAGTGGAGTAGCAAGTTGGCTA
GGTGCCTTTGGCCTCCTCAAACTCTTGGTAGACCAGGAAGTGCTGG
>M00285:128:000000000-BF978:1:1102:13736:8776_1:N:0:46
AGTAACCTAAACCATTGGCCCACTGAATCACATTGTATTCACAAGGGCAACAGTGATACTGAAGTTGCAGGAACTTTAAG
AGTATTAAAATGTTGCTGGAGATGGCAATGGTATTTAGGAGCATTGTGTGGAAATTTCAGAATATTTAACATGGTGGTTA
TTGCAACCAAACAGCGTATCTATTGAACAAT
>M00285:128:000000000-BF978:1:1102:5060:8777_1:N:0:46
CAGTCCCTCTTGTGTTCATTCATCTCATTACTAGAGCTTCCATGACACTGTACACCCTGCCACTTTTTTTTGGCCCACGG
GTTCATTATCTTGGTTTGCTCCACTCGCCTTTATTGCGATCTGTTCCATATTCCAGACTCCCTCAGCATCTGGGCATGGG
GGCGGATTTAGGATAAGGGGCAGATTT
>M00285:128:000000000-BF978:1:1102:19959:8778_1:N:0:46
AAAGTCATTTGGAGTCTTCCAGTCTTCTAATCAAAGAATATAGGGAAATTAAGTTCAGATCCTTTTTCATTTCCTTCCTT
GCTTCCTTCAATATGCATTTTATCTATTTGGTCTCTGTCTCTTTCTCTCTCTCCCTATTATAATACAATATTTCACCTAC
TTCTTGCACAATATCCACAATGTCAGTGTCTACATCCCATCTCCTTTATGTAGAGGGTTGCAAATTACTAATTTCTC
>M00285:128:000000000-BF978:1:1102:14748:8778_1:N:0:46
GATCTACACTCTTTCCCTACACGACGCCCTTCCGATCTCATCTACACCCTTTCCCTCCACGACGCCCTTCCGACCTCACC
ACGCCCCTTCCCCTCGACCCCGAACATCCGACCCCACTCCACCCCACCACACCCGGCTGCAAAAACACGCCACATCTACG
ACCTCCTACCCAACCCCGCGCCCTTTCGACACTTACCCCTGCCATTCACTCCGCACACACCCAGAACCTCGTCCCCGCAG
TGGGCAACCAGCCAGACCTCGCGAGCGCCCGCCCACCACCTCCACACCACGCGCAACC
>M00285:128:000000000-BF978:1:1102:19101:8779_1:N:0:46
GTGGTGAGTAGATTATTCATTCCAAGGACTGGTTGCTCATTGCTGTGGTATTAATCCTTGTCTGTCTTCCACAGATGCTG
CCTAACTTGCTAAATACTTGCAGCAGTTTCTATTTTTTATTTCCAGGACTATGATTCCTTTACTCCAATGGGTGGCTGTT
TTATTGATTTGGTATCAATATTCTATATGCATTGACTCTGTCCCACTTGCTCTAGATTTTCTCACCAGATTTTCTCACCA
GATTAACCTGTTTCACTATTTCTAAACAATGGAATACTTTGATCTTTGTAATCACCCAA
>M00285:128:000000000-BF978:1:1102:8552:8780_1:N:0:46
AGTAACTGGGTAAGGACTAAAGTCGAGCAGAGGTGGAGACGGTCTTGGTCTGTCGTTTAACGTTCATTGCCAAATGGACA
AACCACCCCTATCCAACAAGCAACAGGCCGGCGTTCCCAACGGCACATCTACAACTCCAACGCCAGGAGTGGATGGGGTT
GGACATTCCCAGACCATTGGGAATGGTGACATTCCATCCGTGTTACCCTGCTCCTTTTGACAGGACAGGAGTCAACATCA
CTCCCAGGCCTGTGTAGGGAGCAACGTCAGAGACAGTCGTTATTATGGGGTAAGTGTGA
>M00285:128:000000000-BF978:1:1102:23808:8780_1:N:0:46
CCCAGGGGTCTGAAAAAGGTAGCGGAAGAGATTGTGGAGGCATTATTAGTGATCTTTCAAGAATCACTGGAGTCAGGAAT
GGTTCCAGAGGACTGGAAAATCACAAGTGTCACTCCAGCCTTTAAGAAGGGAGGGAGGCAAAAGACAGGAAATTATCAGC
TGGTTAACCTGACTTCAGTGGTTGGTAAGATGTTAAAGTCAATTATTAAGGATGAGGTTTCGAGGTACTTGGAAGCATAT
GATAAAATAGGCCAAAGTCAGCATAATGGGAGATCTTGGCTGACAAATCTGTTGGGATTC
>M00285:128:000000000-BF978:1:1102:21661:8780_1:N:0:46
CAGTTTTTTGATCCAGTGTTTGAACTTTATAATCGTGAAAGTCCAGGAAAGCAAGATTAAACCCATGCAACTTCCAATAT
CATGCTGCACTGATTACAAAATAAAAAGAAATTGGGCAAGAAAGACCTCTTTGCAATGAAGGATAGAACACTAATGGAAG
ATGTGGGTCAATGAGCAAAGTTAGTCACCAAGGGGTTGTATTGCATAACTTGTTAGTTCACTCAAACAGCACCTTATTTT
GCTTAAATTGCCCACTTAGATGCGCCCAATTCCAAAAATGCTTACATATATTTTACTGTC
>M00285:128:000000000-BF978:1:1102:14118:8780_1:N:0:46
AAGGGAACACCACACCTGCAGGTTCCCCTACCGATCACTCGCCTTCTAACTTGTAAATATACAGTATATATGACTGGTCC
TTTGTTTCTACATCAAAATCCGGGGAAATCCCAGCCAGCAGCACCTTCTCCATAGGCTGTGGTATTGGTTTATTATTGTC
ACTTATACTGAAGTACAGTGGAAAAACTTGTCTTGCATACCCAACATACAGGTCAATTCATTACACAGTGCAGTTACATT
GAGTTAGTACAGAGTGCATTGAGGTAGTACAGGTAAAAACAATAACAGTACAAAGTGTC
>M00285:128:000000000-BF978:1:1102:11796:8781_1:N:0:46
NNNNNNNNNNNNNNNNNNNNNNNNNNNNNNNNNNN
>M00285:128:000000000-BF978:1:1102:20214:8782_1:N:0:46
GAAATTACTGATAGAAAGGTAATTAGAAAAGTGTAGAAACAACTGATCATAATTTTCCAAAGCAGGGTGAAAATAATCTA
AATGCTAAAGAAAGGGTTGTTGAACTAATTTGGCATACAAAACAAAAAGATGCATTATTTAATTTAATTCTTACAAGTGG
TAAGTAGTAGATACATAATATAAGGATTGAAGGACATCTGTAAAATGGAGCTAGAATAGATCAAATATTAAAAGTAACAA
TCAATGTTAACTTCTCTTTTGTGAAAAAAACAAAATAAAGTGAAAAAGACTGAAATAAAT
>M00285:128:000000000-BF978:1:1102:21586:8783_1:N:0:46
AATCAGGCAGAGCGTGGTTACCAGACTTGGAACAGTGACTGGGATGTGGACAGTGACTAAAGCAGGAGACAGAGCAGGCA
ACGGGCGGTCCATGAGGTAGACGAGGCCATGGGCAGTTTCCAGTGGTAGATGAGGCAGTGCCTACATGCACCAGATGCAA
TACAGATCCAGCCTCCTGGCTGAGTGTAATCACCAGCCAGCACTGGAATCAGGCAGAGAGTCCAAGTTTTTTTTAACAAA
ATAAACTTCATTCATAAAAACCTACATACCATAATAAAAAAACACAGTTCAAACCTTTAC
>M00285:128:000000000-BF978:1:1102:9538:8783_1:N:0:46
AACAACATTCGCTACCCTTCAATCCTCCGGCACCATCCACGTGGACAACGAGGACTGAAACATCCTCACCAGGGGATCAA
CAATCTCCTCCTTCGCCCCTCGAAGCTGCCTGGGGATTATGCCATCAGGACCTGGAGATTTATCCGTCTTGATATTATTT
AACAACTTCAACACATCCTCCCTCTCGATAGCTACATACTCAAGAACAGTACCCTTACCAGCACTCTCTACACGTCATCA
AGACTCCTCTCCTTGGTGAACACTGAAGAGATGTAATCATTTACAACCTCTCCTACTTCT
>M00285:128:000000000-BF978:1:1102:17546:8783_1:N:0:46
ATCGTGGGCTGAAGGGCCTGTTCCTGTGCTATGTTGTTCAAAGTTCTAAACCCCTGTTTAGATGCTCATTATCTATCTCC
ATCTATTTCAATTGTAAATGGTTATTTTTTTAAGTGAATGAACACATTTCAATTTAATAAGCTAATTAACTTACAATTTC
ATTTATGCCAATTGTTTTTGACTTTGCATCAATAATGCAAATAGTGCATAACTGTGTGGTATCTAGATTGAATTTA
>M00285:128:000000000-BF978:1:1102:9612:8785_1:N:0:46
AATATAGTAATTACATGGTTGCATCATTGATACATTCTAAATTCAGTTAATTTAATAAATCCAGAATTAAGTTACTCAGC
TACTTTTGTGGGAATTGAACTCATGTCTTCAGATCATAATTCAAAATTCTGCATTATTAATACCTTATACTACTCGAAAA
GAAAATCTGAAGTAAAAACAAACTGGTGGTAAAAATCAGATTAAACACAGTCTATGGATAGGAAAACAGAGTTAATGTTT
CAGGTTGATGACCTTTCTTCAGAGCTGGT
>M00285:128:000000000-BF978:1:1102:28419:8785_1:N:0:46
CCCTAGTACGATGAGATGGATTCTTGACGTCACAATCTACCTCGCTTTGACCTTGCACCTTATTGTCTACCTGCACTGTA
CTTTCTCTGTAGCTGTGACACTTTACTCTGCATTCTGTATTGTTTTACCCTGTACTACCTCAATGTACTGTGTAATAGAT
TGATCTGCACAAACAGTATGCAATGCAAGTTTTTCACTGTACATGGGACAATAATACACCAATGCCAATCCCAAAAGCCA
AGTTACCTGAAGTTGTAGAATTCAATATTGGAATTGGAATGACTGCCCAAGGCAGTG
>M00285:128:000000000-BF978:1:1102:24647:8785_1:N:0:46
TGTGTCCTGGCACCCTCTTCTATTTCCCTAGACCTCCGTTAGTATCACTGTGCTCACTGCTTACCCAGTGTCCATGTTCC
ACGCTCCCATTCCCCACACGTTGGTTTTTACCACTGGGCTCTCTGCTCAGCCCATGTCGCTGCTCCCGGTTCCCAATTCA
CGTCAATGAACAGAATAACTAACAAAAGAGTAGCATTTCTGGGAGGTTGTGAAAGAAAGATTGGAAGTGACATTTCCCTT
TCGGCTGTCACCTTCCTGGTTCTGAGGGACTCAGAATAACAGTTTTGCATTTTACCGTCC
>M00285:128:000000000-BF978:1:1102:22025:8786_1:N:0:46
GAGGTGTGGATGACTCCCTTGCATGAGATGATGCTGAAGTTATGTGTATGTTTTCACTGGGCGCTGGCAATGATTCTGAC
AGAGAGCCCATACTGATTCACATGATGAAAGTCACACAAAGTCTTTTACTTCTATACGGTCTCAACCTGAGTGAACTCAA
GGTCTAGTTTCTGCAAAATGGAGCCACTTGA
>M00285:128:000000000-BF978:1:1102:22059:8787_1:N:0:46
CTTTCTATCATTTTCAGGTACAGATTACATCAATGACATATTTCACAATATTTCCTTAGTGGTTATAAATTTGGCAATTC
TCAGAAAAATCATTTATAAAGCAC
>M00285:128:000000000-BF978:1:1102:9829:8787_1:N:0:46
TATGGTTGTGACAATAAAACTGATTCTGGTTCTGATTCTGATTCTGAAGATCACCATTCATTCTCCTACACTCCAATGAA
TAAATCCTAGCCTGCTCAACCTTCCTCTTTAACTCAGTCCCTCGAGTCCTGGCAACATCCTCATAGATCTTTTCTGCACT
CTTTCCCACCTAATGGCATCTTTCCTAGAGCAGGGTGACCAAAACTGAACATGATACTCCAAATGCAGGCTCACAATTGT
CTAGTACAACTGCAAAATGCCATCACAACTTCTGTACGCAGTATCCTGACTGATGAAGGC
>M00285:128:000000000-BF978:1:1102:8492:8789_1:N:0:46
TTTTTAAATTAAATGTACAATTAGAGATCAAAAATAGGCACATTAATTTTTTTATGAACTGAAATAAACTGTTATTGCCA
AACACCATCCAAAACAAAAATACCCCTATCAAAAAAAACAGAATACTTCAAGCTTTAGCCATCACTGAAGGTC
>M00285:128:000000000-BF978:1:1102:7977:8790_1:N:0:46
CTGCTAAAATAGCGTTTTTTAAGCTAAAACCATTCAATTCCCAGTTTCTTCACAAAACCCATGAGTATATGCATGAAAAC
AGTTATAGTGACTGTATGTGATGTTGCTGAGTCGTTTGGTAACAGTTATTTAACTGTACCTCTTACCCCTGAAAAGGTGA
ACTTGATATATCACCAGATTGGGCTTAAAATGCGTTTTATAAGCTAAAACCATTCATTTCCTAGTTTCTTCACAAAACGC
ATGACTATCAACATGAAAAAGTTGTAGTGAATGTATTTCATGTTGCTGAGTCGTTTGGT
>M00285:128:000000000-BF978:1:1102:23433:8792_1:N:0:46
AGAGGAGTCTATCTCGGGATACAACAAACTGGGAGAAGGTTGTGAGAGTTATCCTGTACCGAGGAGTCTGGACGCAGAAG
TTAGACGTGCACGTACTATTTGGAATGAGTACTTGAGAACATGGCTAAAGCAAATTCAAACTGGAGTTCCATTTATAAAG
TCAAAGTCGAGTTTATTGTCAGACGCACAAGTCCATGTGTGCACAGGTGCAGTGAAAAACTTCCTTGCAGCAGCATCACA
GGCACAGAGCATCAGATACACAGCATTCAGAAGAAAAACGATAGCGTAGCGGTTAGCGCG
>M00285:128:000000000-BF978:1:1102:28673:8792_1:N:0:46
CAATACATACACTACAATTGTTTTCCTGTGGATACTCCGATTTGTAGGTAGAAAGTGGCAAATCAATTGTTTTAGCTTAT
AAAACGCTGTTTTAGGCAAATAGGAAATCTATTGCTATACCTGCGATTAACTTTTCAGGGGTAAGAGTTACACTTAAATA
ACTGTTACCAAACGACTCAGTACCATGAAATACATACACTACAATTGTTTTCATCTAGATGGTCCATGCGTATTGTATAG
AAAGTGGCAAATCAATGGCTGTAGCTCTTAAATCGCTGTTTCACCAAATAGGCAATCAAT
>M00285:128:000000000-BF978:1:1102:11702:8792_1:N:0:46
GCAGCAGTTGACTTCAATACAAGATGGGAAAAAGCTAACCATTCTGTACCCAGATGATGTACTGCCTGAATGTCTGTCAG
AGGAAAGTGGTCATCTTTTGCCTAATGTGTGCAACAACTCCAGTGTTGAAAACAAAGGTTCAAGGCTAAATATGTTGGAA
TTCAAAAGGTTTATCCACATAGAAGACCAGCCTAATGGAGGAGCTTCAGTGGTGCATGCCTACATGGATGAGCTCTCTTC
ACTATCTCCTGTTGAGATGGAGAGAT
>M00285:128:000000000-BF978:1:1102:17398:8792_1:N:0:46
CCAGTAGACATGAAGTAGGATGAGACCTGTAATGTAACACAACCTGTCATAACGTTGGTCTTATTAATTGCAGCATACTT
TCCCTGCCATCTTCAGTCCAGGTCTATCTCTTGTTTACTACTCCAAAGATGATGGCTTAATTGTCTACTGTAAATCCTGG
ACTCACTATTTGTGCATAACGTTAGCCAAGATATTTAGAAGTAGATGT
>M00285:128:000000000-BF978:1:1102:26188:8793_1:N:0:46
GTGCTGCAATGTGAGAGGGGCAGTACTGAAGGAGGGTTGCAGTGTCATAGACTCATTGAGTTATGGAGTTGTACAGCCTG
GAAACAGGGCCTTTGCAGACCAAGCCAACCATGCTGACCAAGTTGTCTAACTGAGTTAGTCTAATTTGCTTTTGTTTGAC
CCATGTCCCTC
>M00285:128:000000000-BF978:1:1102:13645:8793_1:N:0:46
GATTTTCTCATGTTGTTGTTCATGAATGGGATTGAGTTACCTGAACATTACTCACCACACATCTCTATCTGATGTTAAGG
ATTAATCAATAAGAATATTGATTATTTTTGCTCAGAAAAGATGGAGTCTTTATCTATGAACATTTTAAGAAAATTGT
>M00285:128:000000000-BF978:1:1102:18967:8794_1:N:0:46
ATCAAACAGCTGATGAATGATATAAATCTAGGTCATTCTTAAAAGGGAAAGATATCAGCAGAAAGCTGGGCAGAAATTCT
CTGTTGTTGATTGCTCTACCATTATTCTTTAAGCTACTGGATTCATGCAGAATCAAGCTGAATCCATTCAGTTACATGTA
GTGCAGAGAAAATGGAGGTTGTAACACACACTCTGCTGGAGGAACTCAAAAGAAGGAGCAGCATCAGGGGGAGGGGGGTG
GGGAGAACTGATGACATTTCAGATCAAAACCCTGCATCAGGACCACTGCTCCCTCTCTC
>M00285:128:000000000-BF978:1:1102:4594:8796_1:N:0:46
GAGAAAATATTTTAAGGAACTGTTTCGCTGGATATCGGTGTTAATTGACATTTTATGTTCTCCCCTTACAAACATCTTTT
TTTTTTATTTTCAAGGCTATAAAAATGAGTGGCAAATGGATTTCAACATTGCCATCCACCTTGGACCTAAAAAAGAATAC
ACTGAGTACAAATGGTGAAAGGGTAGGAACAGGTGTCTTGCACTGATGCTGAAATATTGTTGGGAAGGTACATCGACACT
CTCGGAATATAGGAGATGCAGGTTACGTTATTGCCGTACAAATCCTTAACTTAACTAC
>M00285:128:000000000-BF978:1:1102:22139:8797_1:N:0:46
AGAGAATTTAGGACCTGAAGCTCAGTTCAGATTGAAAAAGGATACAGGGCAGGGAGTTGGTGAACTCCCTGAGATAATGG
TGAGGGAGGATGATTGTTAGTATTAGTCTCAAGTGGCTGGTTGTGGTGGGGGAGGGGATGTTCTTTAACAGCAACTCACT
CATTGGATATTAGTGCCACACAAAGAGCAAGATCACAGAGACTGGAGTCAGGATGCTTCCTCAGAACTGACCACAGAACC
CCAAACAGAAGGAATCTTGCCTCGGAGCCCTGAGACAGAGTCCCAACACAGAAACAGGGC
>M00285:128:000000000-BF978:1:1102:15509:8798_1:N:0:46
TCTGTCAGTTTTAAGGAGTGACGTTGCCACTGATGGTTGGACGAGGTTTCCTTCCAGATTACTCGAATTTACAGTCCCCA
GGTGCCACAGTGTGATCGCCTGAGAAACTCTCTCACAGCATTTAACAAGCAGCTGGAAACTACCATCGGGTAGGAGGTAC
AGAAGCCTGAAGTCCCACACCACCAGGTTCAGGAACAGCTACTTCCCTTCAACCATTTGGTTCTTGAACCCAAATCACTA
TAATTTAGCAACACTATGACCACTTTAATCACTGCATTAAAATTGACTTTTTTTTGTT
>M00285:128:000000000-BF978:1:1102:18499:8799_1:N:0:46
TTACCTTCAACTTTTCCTTCTGTTCCTCCCACTTTCTCCACAGTCTTGATGTGCAGCCATAGGCACTGGCATAGCTCCCA
GCTATGCCTGTCTTTTCACGGGCTACGTAGAAGGTTCCGTGTTCCAAGTCTACACCAGGAACGGTCCCCAACTCTTTCTA
CGTTACATGAACAACTGCATTG
>M00285:128:000000000-BF978:1:1102:19212:8800_1:N:0:46
CTTAGCCTAAATCAGCCCCTTAACCTAAATCAGCCCCTTAACCTAAATCAGCCCCTTAACCTAAATCAGCCCCCAAGCCC
AGATGCTGAGGGAGTCTGGAATATGGCACAGATCGCAATAAAGGCGAGTGGAGCAAACCAAGATAATGAACCCGTGGGCC
AAAAATAGTGGCAGGGTGTACAGTGTCATGGAAGCTCTAGTAATGAGATGAATGAACACAAGAGGGACTGTTTTCCCACT
GCCCGATAAATCGCAACCTAACCCTAAGGCCTGTTAGACTTTATTCCCCTGAAGAA
>M00285:128:000000000-BF978:1:1102:25673:8802_1:N:0:46
TAAAATATAAGTATATGCAAACAACACGGAGGGGCGTGTAGCCCAAGAGATGTGAGCGCTTAATAGCACTTGCAAAGGAT
TATATAAAGTACTAAGGAAAATAGGAAAATAATTTAGCAAGAATAGAGGAATAAGATAAAAAATCTAAACAGCGATAATT
TAAAATTGCATTTGAACGATGTAAAATATTAAATATTTTCCTTCATTTATTTTGTAT
>M00285:128:000000000-BF978:1:1102:25096:8802_1:N:0:46
ATGTATTGAGTTCCCAGCACCAATCTCTCTCATTCACCACCCATTATATCTTGTCAAGCAGAAAAAGACTCATTTATGCC
TACCGTTTCCTGTTCATCATCCAATCTTCTATCCACAACAATATGTTGCATCCCACACCATGAGGTTTGGTTTTCCACAG
TCACCCTTGTTGTGGCGCCACCTGACATGCCTTCTGGTAATTCAAGTGTAGTATGTTCACTGGTTCCCTTTTATCCTTGC
ACGTTATTTCTTCAAATAACTTTTATCTGTACTGCCTCTTGGCTACATTAACTGTGGCC
>M00285:128:000000000-BF978:1:1102:15617:8804_1:N:0:46
ACATGCTGAGTTCCTACAACAGATTTTTTTTGATAATGATTTAAGTTGAAAATGATATAAAAGTGAAAATAAAGCTTTTT
TTAAAAATAGGATCCTTGCTCAGAGCTGTGCAATTTACCCGGTGAACTTTAGCAAGGGCTAACGCCCTGACACCAAAGGG
AGCTCTTCCACCACTGAAGGCAGCCACTGCCAGCACTGACACAGACCTCCCCGCGGTAGTAATTATGATGATCCAATGTC
TTACACACATGTATCTCCATTAAAGGGCTTTTTTCAATAGATCACAGAAAGAGATCAGTC
>M00285:128:000000000-BF978:1:1102:13830:8805_1:N:0:46
GGCTGGAGGTCATCACTGCCTGTTTACCCATTACACAACTGTGTAGTTAGACATGGGCCTTTATCAGACAAAACCAACAA
GCTAAGTAAACCCAATCACTTCGTTAAACAAGATGAATGACATTCTTTGTATCAGCCTGATC
>M00285:128:000000000-BF978:1:1102:3678:8806_1:N:0:46
NNNNNNNNNNNNNNNNNNNNNNNNNNNNNNNNNNN
>M00285:128:000000000-BF978:1:1102:19227:8806_1:N:0:46
AATTATATAACAAATCTTTTTCTTTTTTATCTTTTATATTACACTTATGAACTGCGAGATTGTTGGAACTATTTTTTTTA
TATACATCATACTTTATTGCTTTCTTTTATGATTACCTATGATTTACTTGATATTTTTATAATACATGTGTAAACATTGT
TGTTATATATCTTAACCTGTAATGATTTGTTATCAATAAAAAGATTGAAAAAGATAACTTCCTGACTCTTGCACTCAATT
CCTCAACTAATAAAGGCAAGGATGCCATACACCACCTTTACCACCCTATCAACCTACAT
>M00285:128:000000000-BF978:1:1102:26093:8807_1:N:0:46
AGAAGGCATAATTCAAAAATGGAGATCTTGGGATATTTGCATATAAATAATTGAAAGCTGGTCATGTTGAGAAAATGGTT
TAAAAACAGCACATGGTACCCTGGACATTATAAATAGAGTTATAGAATACAATGACAAGAATTTACAATTATAAAACAAT
TGTTTAGTCACAACTGCAGTAATGTCTCCAATACTTAACATCACACTGCAGAAAAG
>M00285:128:000000000-BF978:1:1102:17556:8807_1:N:0:46
TATAATTCCACTGTGTTTCATTGTATTTTCCCAAATTTTATTTTCTGCTGATTGCCTTACAATTTAAAATGCCAAAGGAC
ATAAAACCTTGAATCACCATTAATATTTAACTGCACTTATAGATGACTGTTAGTGAATGCTAAAGTCTGGCCTTCACAGT
TTGAAAACAGCTGAGACTGATGGGATGAAAGTTTCTTTCTCTGCTGGCTGTAAGGGTTTTAATGTAAAATGAGGTTGTGC
AGACTTGAACAGCATGGGCCCACTGCAAAAAAAAACTGGTATTAACTTATGATCC
>M00285:128:000000000-BF978:1:1102:13278:8808_1:N:0:46
GGTTGGGAGCTGAAGAGTGTCTGAGAGAGCGAATGCTCTATGAACAACGGCATTCTTGCATCCGGACAGATAGACATCCA
ACCACAATCAAGAAAACTCTCTCATTTTAATAAACTGATAGAATTATCGACGATAATCGGACTGTTTCCGGGGGGTGAGG
TGAACACAAGTCATTGACGCATTCTATTACTTGAATTATTCGCACCACGGAATTATTAAATATGCCTTGTGTACAAATTA
AGCAATACACTCTGTACTGTTACTTCAAGTCAAATGAAAGCCGAGTTTATTGTAACGGGC
>M00285:128:000000000-BF978:1:1102:11930:8808_1:N:0:46
TCTGCTCCTCTATATCTCTACTGCTACCGGGGGGCCTATAGTATACTCCCAGCAGCGTAACTGCACTCTTCCTCCTCCTC
ACTTCTATCCACACCGACTCGAGAGAGGATCCTTCTGCAAAATCCATCCTTTCCGCAGCCGTAACATCGTCCCTGACCAA
TATCGCCACCCTGCCTCCTCTTCTCCCCCCTTCCCTATCCCTTTTAAAACACTGAAAACCAGGAATGTTCAATATCCACT
CCTGTCCTGACGACAGCCACGTCTCAGTTATAGCTACAATATCA
>M00285:128:000000000-BF978:1:1102:17466:8810_1:N:0:46
GCATGTATAGGCTAAAACCATTCATTTGCCAGTTTCTTCACAAAACTCATGGAGTACCAACAGGACAACAGTTGTACTGT
ATGTATTTCATGCTGCTGAGTCGTTTGATAACAGTTATTTAAATGTACCTCTTACCCCTGAAAAGGTAATCTTGATATAT
CACCAAACATCTTATTAGGCTAAAACAGCGTTTTTGAAGCTAAAACCATTGATTTGCAAGTTTCTTCACAAAACTCATGG
A
>M00285:128:000000000-BF978:1:1102:20570:8810_1:N:0:46
CACCTTCAGCTGCTTCATCAATCATAACATCAGAAGTGGGGATATTTGTTGATGACAGCACATTAGTTTTCAATTCCGTT
TGCAATCCCTCAGCAACTAAAGCAGCCCATGCCTACATGTAGCAAGAGTTACATAACATTCAGACGAACCACCTCCTACC
AGAGAGAGTCTAACCATCTATCCTTGACGTTCCTTGACCATCACTATCCTGGGGATAATTGCCAGAAACTCAACTGGATT
GGCTGAATAAATAGCATGACTGTAAGATCAGATCAGAGGCTGGGTACCTTGTAGCATGCC
>M00285:128:000000000-BF978:1:1102:6161:8811_1:N:0:46
CATCCACATTCTGTGGGAATGCAGGGGATGAGGAAGGCTGATTTGTTGAACTTTGCTGCAGAGCTAAACCTTGAAGCAGT
AATGCAGTTTATGAGAAAGGCAGATATTCAGAGACCGACAGCTGGCCATTATGTGGAGTTGAAGGTGTTTAGGGAGGATG
TGTTAAAACAGTTTCCTGGGAGTGAACCAGCAATTTCTGATGTCCAGGAGAAGCTAGCAAAGATAGAGGCTGAACCAGAA
TAAAGGAAATTTGACGCTGATGCAGA
>M00285:128:000000000-BF978:1:1102:22241:8811_1:N:0:46
NNNNNNNNNNNNNNNNNNNNNNNNNNNNNNNNNNN
>M00285:128:000000000-BF978:1:1102:29012:8811_1:N:0:46
TGTTATGGTGTTGTTGTTATGGTGTTGTTATGGTGTTGTGTGGTATTGTTATGGTGTTGTGTGGTGTTGTTATGGTGTTG
TGATGGTGTTGTGTGGTATTGTTATGGTGTTGTGTGGTGTTGTTATGGTGTTGTGTGGTGTTGTTATGGTGTTGTTATGG
TGTTGTGTGGTATTGTTATGGTGTTGTGTGGTGTTGTTTTGGTGTTGTTTTGGTGTTGTGTGGTGTAGGTATTGTGTGTT
GGGTTATTTTTGTTGTTTTGTAGGTTTTGGTAATTGTGTTGTTTTTGTTCGGTGTTAAGT
>M00285:128:000000000-BF978:1:1102:28484:8813_1:N:0:46
AAAAAAAAGACCCACCTAATGGGCACAGTGCAACTGAACCACAAACCATGACAAATACAATCTGATACTCTCATTCCCAC
CTCTGCCATTGCATCACCAAGGAGAGTTTTCCCCCCGCAGCCCACATATCCATTATTCCCTGGAGGACTTGGAGATGAAC
TAAATGCTGTCAAGCCAAAGCTGATGTAGATCCACGGCCATAAAGGAGGTACTGTGATATGGTGCCGGGACATCTAAACC
CATGTAGTACAACATTGTGAGATTATGTAGTACAACAAGAAAAGCATCAGAAAATGAAGG
>M00285:128:000000000-BF978:1:1102:5675:8814_1:N:0:46
CAGCCAAGTTACCCCTATCTCTAATGGGGGTAACTTTACCCTCCAAAAACATGTGGGGTTTTAAGATAAGATAACTTTAC
TAGTCACATGTACATTGAAACACAGTGAACTGTATCTTTTGCGTAGAGTGTTCTGGGGGCAGCCTGCAAGTGTCGCAACA
CTTCCAGCACCAACATAGCATGCCCACAACTTCCTAACTTTGAAATGTGGGAAGAAAACAGAGCACCCAGAGGAAACC
>M00285:128:000000000-BF978:1:1102:11828:8818_1:N:0:46
ATAGCTGTACGACATTTTGAAACTGTCAAGCAAAAATGGTTATAATGTTATCCTTTTATTGTGTTATACTGACGCCTTTA
AAAAGGTATAGACAGACATTGAAGTAAACACAAATACCCTCTTTTACTCTGAGAAGAAATGCAAATCTTTACCAATCCTG
TCAATCATTATTCTCTTTAGAAAAATAGTTAATCAATGAAAGATCATGATACCTCAAGATACCCAAAACAGATTTGAAGG
AGAGATAATTGTTATAATACAAA
>M00285:128:000000000-BF978:1:1102:20193:8821_1:N:0:46
CTATCAACCTAATCCCTCATTCGTTTTCCCCTCATTTGCCTGTTCAGCTATCCATTAATTGCATTGATACTATTTTCTTA
CTTCAAGCTCTCTTGAGTGGTAGTGAGGCCTACATTCTCGACAGTCACACTCAGGTCCTACAAGTGTCATGACAAGCATT
GCAACAATCCACAACAGTGATTTGAAAGAGATAAAGACTGAAAAAAATGAAGACAAAATGGCTATATTCCAAATATTTTC
CTCATTCTATTGATATAACATACAGTGTAGATTTTACAAATGAGCATGTTGTACAAAG
>M00285:128:000000000-BF978:1:1102:9713:8821_1:N:0:46
ACAATAAAACTGATTCTGATTTCAGAGGCAAGACCTTTAGGGTGAGACACTACTGGCGGGTAAAGCACCAAACAGTAGGA
AGAAAGGCATTTTGTTGATCACAGTCACCTCTAGAC
>M00285:128:000000000-BF978:1:1102:4671:8822_1:N:0:46
TGCCAATTTGTTAGGTAGCAGCAAAACTGCACCTCCACCATTCTGCTGCCTCTTTTTGTTGATATTCTTACCAGCACATC
TGCTTGTCTTGGTCCTATGGCATTCAGCTGGTTCAACATGCAGAACATTCTTCAGAAATACTCCACATTTCAAAAACACC
TTGATAGTTTTTCTTG
>M00285:128:000000000-BF978:1:1102:17875:8825_1:N:0:46
GCCATCGCCAGGAAACACCCGCTATTTAAATAACGTCACGATTTTGGTATTAAACGAATCACAAGGGATTAACACAAAAC
GAATTGTGTGATAGAATTTGCGTTGTGATCTCAGACTTGAATTGAAATATTTTAACATGCTTTGTCCCTGTGGTGTTGGT
TTTAGACTTTCAATAATTTTCTCAAACGTTCACATATAGTCTGGTGCTGTGGTCAAATAAATGAGCATGGTCCCACTCGC
AATCCACAATCACCAAGGAACTTCACCTGTTTGAGGAACCAAGCCATGATATTCCCCAA
>M00285:128:000000000-BF978:1:1102:28218:8827_1:N:0:46
AATAGGCAATCAATTGCTATATCAGTGAATAATGTTACTGAGGTTAGAGGTACACTTAAATAACTGTTACTAAACGACTC
AGCACCATGAAATACATACACTACAATTGTTTTCATCTAGATGGTAAATGCAAATTGTATAGAAAGTGGCAAATCAATGG
CTGTAGCTCTTCAAACGCTTTCAGCCAAATAGGCAATCAATTGCTATATCATTGAATATCTTTACTGGGTTTAGAGGTAC
ACTTAAATAACTGTTATCAAACGACTCAGCACCTTGCAATACTTGCACTACAATTGTTTT
>M00285:128:000000000-BF978:1:1102:28394:8828_1:N:0:46
ACCTGCTGCGCTACTGTGCTACACCAGAGCTTTATACAGACCCTGTCCAGGTTATGAACACCCAATTTATTGATTCCCCT
CCATACAAATGATCTCCCATAATATTAAATTCGAAAGTCTGACATGCACACATACAGATGGCGGAACTAGTTTCCTCCCT
CTCTCTCAACTTTTAGTAATTGTTTCTTCTTATCAGCAGTGTGTGCTTGTGATGCCATTCATTACAATACATGGAAATGT
GGTTACTGTACCAAGTGACTTCTGTGTACCTTTCAACTTATTTTTTCCTTTTCCAAAGGG
>M00285:128:000000000-BF978:1:1102:19256:8829_1:N:0:46
AATCCTAATAACCAGTACACAGCAAATGAAAATAGTTTGTGTTTTGCTGTTGGATACACACCAAGACCGTTCACTTCACT
ACAATTTGTAATTTACAAAGAGCTGACTCCCCACTCTCTAACTTTGAATCTGATGACTTTGTATCACCTCTGTGATGTTA
GTGGGGTGATCACCACATCACTCTCTCAGTAACATGCTTGTGACACACTCGCTGTCTGAGTGACTTAAATCAGAGAGGTG
TCACTGT
>M00285:128:000000000-BF978:1:1102:24274:8830_1:N:0:46
GCTTTGGTGCATAGAACATAGAACAGCACAGCACAGAACAGGCCCTTCTGCCCACAATGTTGTGCCAACATAGCTAATCC
CTCCTACCTACAGAATGCCCATATCCCTCTATTTTCCTCTCATTCATGTGCCCATCCAAGCCCCTCTTAAATGCCCCCAC
CACTCTATCAGGCAATGCATTCCAGGCATCCACCACTCTGAGTGAAAAACATGCCCCTCATGTCTGCTCTGAACCTACCC
CCTCTCACTTTAACAGCATGCCCTC
>M00285:128:000000000-BF978:1:1102:21690:8830_1:N:0:46
GAGAGTTGAATAGTGGAGGTCGATTCCCGAATTTCTAACGGGGCCTTTTTGATTTTTTGACTTCTCGAAGGAGGGGGGGG
TGGGATTGGAGAAAGAAATTTACTTTCGGGAGTAAGAGTTTGTGTCTCAGCCTGAAGCCAAGACCTGACACTGAAGTTTC
TTTTTGGCTGCATTTTTTTTAAAATCCATTGTATAAAATGAAAGTGTA
>M00285:128:000000000-BF978:1:1102:5557:8831_1:N:0:46
AAACAATTGTAGTGTAAGTATTGCCATGTGCTGAGTCGTTTGATAACAGTTATTTAAGTGTACCTCTTACCCCTGAAATG
TTGATCGCAGATATAGCAATAGATTTCCTATTTGTCTTAAACAGCTTTTTATAAGCTAAATGTATTGAATTGCCACTTTC
TACATACAACTCGGAGTATCTACAGGAAAACAATTGTAGTGTTTGTATTTCATGGTGCAGCGTCGTTTGGTAACAGTTAT
TTAAGTGTAACTCTAACCCTAGTAAAGCTATTCACTGATATAGCAATTGATTGC
>M00285:128:000000000-BF978:1:1102:26453:8831_1:N:0:46
CCATTTTAAACCCCCAAATTAACCTACCCATACGCCTTTCAGAATGTGGGAGGAAACCGGAGCACCCGGAGGAAACCCAC
GCAGACGTGGGAGAACGTACAAACTCCTTACAGACAGTGACGGGAATCGAACCCCGATCGCTGGTGCTGTAACAGCGCTG
CGCTAACCGCTATGCTATCGTGCCGCCCGATAAAGTAAACACACTTTAGTCCATCCACTTTACCACTTTTATAGCCTGTA
CCCTGCATCTCCTTCAGAAAGAGAGCTAAAAGAGCTACAGATGCTGGAAATCTTAAAT
>M00285:128:000000000-BF978:1:1102:10920:8834_1:N:0:46
CAGAGATCAGAAGAAAAGAGGGAATAAATCTTTAGAATTCCTTTCCAAAGATCAGAGGAAGCTCTGTTACTGAGCACATT
AAAGACAAACAGTATTAAGTGAGTTATAATATTAAGCGATATAGGGTTAGTGCAGGAAAGTTGCAATGAGATAAGATCAG
ACAAGATCTTTTGGATCAGGCATGAG
>M00285:128:000000000-BF978:1:1102:16057:8835_1:N:0:46
GTGCTGGCCTTCAATTCTGCTCCATTGATTTTGCCTTATTGTGCAGCATATGATATCCACACACTACTAATTGCATAATG
ACACACACCTGAGCCCCATCAGGAGATCAGCATAAGAACCCTGGTTTCACTAGCGCTGGTTGCCAGAGTATTGTCCAAGC
TTTGGGTCTCCCAGCTGCTT
>M00285:128:000000000-BF978:1:1102:11909:8838_1:N:0:46
GCAGAAATAAGCCATTTGACTCCTTGTGTCTACGCTGGTCACCATGAACATAACTATACAAATCCTATTTTCCACCACTC
AGTCCATAGCCTTCCACCCCAAAGCATTTTAAGTGCTCATCTAAATATGACTTAATGTTGTTCGAGTATTTGCCTCTACC
ATTCTCACAAGCAGTCTCCTCCAGATACCAATCACTCTGTGTGTAAAAAAAAAAGTCTCCTTAAATTCACTCAAAGTTAT
GTGCTCTTG
>M00285:128:000000000-BF978:1:1102:22420:8839_1:N:0:46
AGATTTCTTTAACCATCCAACATCTCTGGCATGAAAAAAATCTCTTGGAAGTAACTCTATAGTAATGTCTGCAAATAGAA
TTTTTAAAAAATCAGACACAATTATTCACCAGTCTCCGATC
>M00285:128:000000000-BF978:1:1102:14106:8842_1:N:0:46
NNNNNNNNNNNNNNNNNNNNNNNNNNNNNNNNNNN
>M00285:128:000000000-BF978:1:1102:2485:8843_1:N:0:46
AGGGAGGCGGCTGTTTATATTCCTTGCCTCGGATTCAAGAACTTCAGCCGCCGGCCTCCTGTGTATAAGCGGACTCCCAT
CTCGCACTGAGAATAGATCTTGCGCGTGGCGCTGCTCTGATCCGCTCCTTCATGGCACCGGCAGCACCAGCGCCGGATTC
CGAGGT
>M00285:128:000000000-BF978:1:1102:28575:8843_1:N:0:46
TAAAAGCTGCTACAATAAGAGGCACATTAACACCAGATTCATTGCAGTAAATCACATTGGTCTTCTGAAAATGAGATCGT
GGTACACTGGTCTGGGCATTGCCCTGCAGTGTATGTGGAGGAGGTGCAGAGACTCCATTATTGTGAGCTGATTGCTGCAC
AACATGGTGATTCAAAGACATCAGCAGGAGCTGGAGAAATAGTAACATGCAGACCCAGAGGCTGAGGGACGTGTGTCATT
GGGTGAAGCACAGTAGGAAGATGAGAGAGGATACCAATTCAAGATTCAAGATTGCTTTAT
>M00285:128:000000000-BF978:1:1102:12408:8845_1:N:0:46
GATTCGACTGTATCTCTTACCCCTGAAAAGTTAATCACTGATATAGCAACAGTTTTCCGATTTGTCTAAAACAGGTTTTT
AAAAGTTAAATACATTGATTTTCAAGATTATATCCTAATCCCTAATTGTTTGCAAACAATTGTAGTGTATGTATTCTATT
GTGCTGATTGGTTTGGTAACAGTTATTCGATTGTATCTCTTACCCCTGATAGTTTAATTACTGATATTGAAACAGATTTC
CTATTTAGCTTAAAGAGCGTTTTGAAATCCAAATCCATTGATTTGCCACTTTCTACACA
>M00285:128:000000000-BF978:1:1102:10381:8846_1:N:0:46
TTTGCACTGTTTATTTACTTTTTAACTTTTAGTAATTTTTATGTCTTCATGTCTTGCACTGTACTGTTGCCGCAAAACAA
CAAATCTCATGACTCGTCAGTGATAATGAACCTGATTCTGAATTATGAGGTGAATCTGCTGCAAAATGCCTCTTTCGTGC
CTTTGAGCTCCTGTTGGCTTCTCTTGTGTTTCTGTGCATGAAGG
>M00285:128:000000000-BF978:1:1102:20911:8846_1:N:0:46
AATGTTTAATGTTTTTTAATGTTTATTCTGTTAAGTGTGTATGTGTGTCTCTGTTGGTTGTTATTTAATGGGACGAGCAC
CTGAGGAGGACGGTATCTCGATCCTATGCATACTATGGATGTATATGGTTGTGACAATAAAAACTGATTCTGATTCAACA
TCTTCCATAATTGTGGTGTCCAAGATTGACCACAATATCCCACCTGAGGCCTAAGGTTCTATGATGGATTAGCAGAATTT
TTTACTGCATTCTGTGTAGTCCATTGGTTTATTTATCCTCCTCAAATGCACTGCCTCAT
>M00285:128:000000000-BF978:1:1102:10533:8847_1:N:0:46
ATTAATATGCAGATTAAATTATAGATGGCTGGTAAATAAATAGTTATTAAAGTGAACGGGCTAGTGGCGGGCAATTAAAG
TGCTTGTGCATTTCTGTGCACCTAGCATCTCTTAGTGTTAACAAGGAAGATGGAGGGATGAGAGAGTTTGCAGTTCTGAT
GGCTTGCTGAAAGAAGCTATTGTTCAGCCTGGTCGTTCTTGCCCTGATAAATTTAAGCCTCCTCCCTGATGGCAAAATTG
TAAAGAG
>M00285:128:000000000-BF978:1:1102:18819:8848_1:N:0:46
AGCACACAGAGGTGAGAAAAGGGGGCAATTCAAGCTGACTGACAGCGAATGCTTTCCTACTGTCATTTACATGTGCTTGG
CCAAATGTAGAATTCCAAGATGAGCCGGATATCAGATCTTGGCACTTGTGACATTATATTCTGCTTCTGGGCTTGCCGCT
GAGCCCAGTTATGCAGCAGAGACTCCGCAAGGAGTAGGGCTGGAGGAAATTTTGGGTGGCACGATAGCGTAGCTGTTAGC
GCAACGCTGTTACAGCGCCAGCAATGGGGTTCGATTCCCGTCGCTGTCTGTAAGGAGTTT
>M00285:128:000000000-BF978:1:1102:21382:8850_1:N:0:46
ACTGGTCTTCATTATTACCTTATTAAACTGAGGACGTAACTCTTTCCCTTTTTATCTTATGGTTTCAATGTTTGTCTCAG
TATGATCCTCTCTGCCTGACTCTTTGCGATTGTGTGAGTTGTGCCTCTCCGCTTTACGTCTGTTGTCTTAGAGAAAGAGT
GTCTGTG
>M00285:128:000000000-BF978:1:1102:16810:8853_1:N:0:46
TTTGTAAAGCAGCATCATCACCTCTCTGCTCTTGAACTCAATCCCTTTATTTATAAAAGCCAACATCCCATAAGCCTTCT
TAACTGCCCTATCCACCTGCGAGGCAACTTTGAGTGAACTGTGGATATGAACCCCAGATCCCTCTGC
>M00285:128:000000000-BF978:1:1102:21423:8853_1:N:0:46
TAGGCTACATCCAGAGCACAGATACTCCAACAGCTATATCACCCACACCTCCTCCCATCTGATTCCATTCTCCCTGTGTC
TCCGTAGTACCTGTTCTGATGATATAACTTCCTTGATGTCTTCCATAACCCGTCTCCCTCCATCATAGTCAGCAGGTGCC
AAACTCCGCACATCTGCTCTCACCCACAGCAAGGACAGCATCCCTCTGGTCCTCACACTGCACCCCACCAGA
>M00285:128:000000000-BF978:1:1102:18245:8856_1:N:0:46
CTCATCTTAATATTTCCTCAGATATGTCAATGTCAACTGGAACATTTGAAGGATGTAAAAGTGCTTCATAAATGAAAGAA
AGAGCTAGACATTTACAAACAGAAGAGTGAGGATGTAAGTGATTGAGCAGAGTTTTCAAAATTTTGGAAGAAAAATTCAG
GGGTGTTTTAAAATGAGTAAACCTACTGTCAGGCTGAAGTGAAAAGGTGTGATCACCTGGAGAAACTGGTGA
>M00285:128:000000000-BF978:1:1102:12682:8857_1:N:0:46
GCCATTAAGCTGCAAGGTTCCAAGACTGAAAATGAGGAGCTCTTCCTCCAGTTTGCGGTTGGAATTCTCCCGGCAGTAGA
GGAGGCCGAGGACTTACATATCAGTGATAGTGTGGGGGGGGGGAGCTGAAGTGACTGGCAACGGGGAGATGCAGGTTGCG
GTTACGGACGGAGCGCAGGTGTCCTGCGAAATGGTCGCCTGA
>M00285:128:000000000-BF978:1:1102:24185:8857_1:N:0:46
TGTTGTCTAGCTGGTGCCATGGACAACCTCTCAGGGTTTAGAAGAATTTGGAGAGGGAAAGGGAACATTTTGTAGTTGTG
GTCAATGTAGACAGAAATTAAACTAAGATCTTTGCAGAGGAATTACAAAGAGCTAGGTCTAACTGAACTACCTGTGCCAC
ATGCAAATTGGTGGAAGAGATCAAAGAATTGAATGTGTGACTCAAGGATTGGTGTTGGAGAAAAGATTTGATTGATGGAG
CACTGGCATCAGTGTGAGAAAAAGAGGAAGTTTTTGTTATAGGCATGACCTTCAGTTA
>M00285:128:000000000-BF978:1:1102:21340:8858_1:N:0:46
GGGTAGGGTGTGTCACTGGAAGTTCTGGAATACTAGAAGAAATTTATAAAAGAAAGACTCTTGAAGACACCCACAGTGAT
AACCCAGGAGCAACCATTGCAGAAGGAGTTCACTAAGTTTGAGACTCAGAGAAGCCTACAATCAGATCGGAGAGCACACG
TCTGAACTCCAGTCACTCCGCGAAATCTCGTATGCCGTCTTCTGCTTGAAAAAAAAAAACCCCTCACCGGCATCCCAACC
CCTCAACCGCCCTCAACGTGTAATAAATACCATCCTCATGTCCTTTGCCTCGTTGTGTAT
>M00285:128:000000000-BF978:1:1102:8851:8860_1:N:0:46
TATTGTGAGCAACTGTAGCCCCAGCAACATCAAATGGTTCACCCTTATCTATTCTGCTAGTTACAGCTTCAACATATTCC
ATTAGATCTGTTAAGCACAATTTTTCCTTCATAAATACATGTTGACTCTACCCAACCCTATTATTGTTTTCCAAATGCAT
TTTTACCCCCTCCTTAATAATAAATTTCAGAATTTCCCCTACTATTGATGAGAAGCT
>M00285:128:000000000-BF978:1:1102:15489:8860_1:N:0:46
AATAGCCTACATTACCATTACTGTATGATTTATCTTTACCCATCTCCGCACCACAATTCTGAGCTGCCCTGGGTGTTCTC
TTGATCTTTGCAGGGGTCCGCCACACTAATACTTGAAAACATCTGTAGATACATAAGGTAGTCCCAGCAATGTGTGAGAT
CATTTCTCCTTGAGCACTATGGTCCTCATAAGTGCTGCTTCCTGCTCTTCTGTTACTCATTAAAATAGACAGTGTTCCTG
ACCTCTGCCATATTCTGCGTGGGAAGCTATGCTGGAGCTTGGGATGTGTTATTCAGTACC
>M00285:128:000000000-BF978:1:1102:15562:8862_1:N:0:46
AGAAGCACTGATGTAAAAGATCAGGCACAATCTACCTGATTGATGAGTCAGGCATGCGAGCCAAATAGCCTAGTCCTACT
TCTATTTCTTATGTTCCTACATTCTGTGCAACAAGCATTTTGTAAGGACACAGGAAACACAAGAAAATAGGAGCAGGAGT
AGGCCACTTGCTCCCTCCAGCCTTCCCTACCATTTAACATGGTCATGTCTGATCTACCACAGGCCTCAGTTCCACCAGTG
TGCCAGATCCCCACAGACTGCAATCCCCCAATCATCC
>M00285:128:000000000-BF978:1:1102:19377:8863_1:N:0:46
AATGGGAACATTAAATGATAAAGTAGTCAATATGTTGAACAATAACATCCTGATTTCCCCTCCCACCCCACCTCCCAAAC
AAAAGCTTGTATTAAATTAGGGGCAGGGGCTTATTGAAAATAGAGTAAGCAATGTGACAAAGATGGATAAAAAGTAGACT
AAAGAGTGAAAAATGCCAAGCACCGGATAGTACTATTAATCTTCCAAAGTTCCCTAATTTCAGAAACTGTTGCTGTAAGA
TTGGAAAAGTACACAAGTTGTTCCACTA
>M00285:128:000000000-BF978:1:1102:16929:8863_1:N:0:46
GCCTTACATAAATTTATAAAGCTCTATCAGGTCTCCCCTCAGCCTCTACCACTCCAGAGAAAACAACCCAAGTTTGTCCA
ACCTCTCCTTATAACTCATACCATCTACTCCAGGCAGCATCCTGATTAACCTCTTCTGCACCCTCTCCAAAGCCTCCACA
TCCTTCCCGTGATGGAACAACCAGAATTACACACAATACTACAAGTGTGGCCTAATCAAAGTTTTATACAGCTGCAACAT
GACTTCCTTACTCTTTTCCTCAAAGCCCCTACCCAAGGCAAGCACAACATAAATAATTCC
>M00285:128:000000000-BF978:1:1102:8054:8864_1:N:0:46
ACTTGTTATTTTACACACGTTACATGGTGGTACAATATACCCTGCACACTGGACCCCGGTTCCAGCCACACACCCACCCC
TGACCACACAGTGGAGCCATGCTCACACTCCAGACTAACGAGTGAACCAGATGCCACATGGCAAGAATTTCCTAACGATC
TGATAACAGATGATTGGAGTTTTACTGTAAAACAGTGTTTATGTGAATGACGCCTGTATACTGCTGCATCATTCACATAA
ACACAGACCCCTCCCCCCCAGTCTCTCCTCAGATCACTGACGGTGATTAGAGCCACAGT
>M00285:128:000000000-BF978:1:1102:18291:8867_1:N:0:46
GGTGATTCAACATCATCTTTCCAAGGGTCATCAGGGATGGTGCAATAAATGTTCACCAAGCCAACAATGCCAACATTTTG
GAAAAAATTAAAAAATTGAGAACTTTGATGTAACTCTGACAGAAGCTGACAAATTGGTATTTAATTTGAAATCTGAAAAG
TATTAGTAGGATTGTCAGAAAATATAGAGCAAAATGTCAAGGGGTATGGAGGAGTTCAGCACTGACAGAGCTCTGGGCAG
AGATTGAAACCCAGCCTGTCTAGTATGAAATGGTGGGCAGCTCTAAGATGCTTGTGCGCC
>M00285:128:000000000-BF978:1:1102:17076:8869_1:N:0:46
GGGTTGGTAAATTTGCAGATGACACCAAGATCGGTGGTGTCGTAGATAGTGTGGAGGACTGTAGGAGCTTACAGCGGGAT
ATTGATAGGATGCAGAACTGGGCTGACAGGTGGCAGATGGAGTTTAATCCGGAGAAGTGAGAGGTGGTGTACTTTGAGAG
AACAAACTCCAGGGCAGAGTATAAGGTAAATGGCAAGGTTCTTGGCAGTGTAGAGGAGCAGAGGGATCTGGGGGTTCATA
TCCACAGTTCACTCAAAGTTGCCTCGCAGGTAGATAGGGCTGTTAAGAAGGCTTATGGGG
>M00285:128:000000000-BF978:1:1102:6556:8869_1:N:0:46
TTTTTTAGCCAAATAGGAAATCTGTTGCTATATCAGCGATTCAGTTTTAATGGGTAAGAGACACAGTATAATAACTGTTT
CCAAAAGACTCAGCACAATGAAATACAAACACGACATTAGGTTTCCAATAGTTACTCCATTCGTTTAGTCTAGAAAACTG
GTTGGCAGATAGGAAGCAAAGAGTAGGGGTGAATGGATGTTTCTCAGAGTGGCAGGCCGTGACTAGTGGGGTGCCACAGG
GCTCTGTTCTGGGACCTCAGCTTTTTACGATTTATGTTAATGA
>M00285:128:000000000-BF978:1:1102:27266:8870_1:N:0:46
CATGACATCCCAATCTTGTACTCAATACCCTGACCACTGAAGACTAGGTTGCTAAACACCTTCTTCACCACCCTAACTAC
CTGTGCCACTACTTTCAGGGAACTATGTACTCGTACCCCTAGGTCCTTCTGTTCTAGAAAACTCTCCAGGGCCCTGTCAG
TGAAGGAAATGACCTGGAGGTATCGAACATTATTTGAGACCTAGATAAGGTAGATGTTTAAAATCTTTTTCCTATAGTAG
TGGTATCAAAAACAAAAAGGCATAGATTTAAGCTGAAAGGAAGGAGCTTTAGAGAGGATT
>M00285:128:000000000-BF978:1:1102:15989:8871_1:N:0:46
GTTACTATTTTTACTGTACCACATCAATGCACTTTGTACTATGTAACTGCACTGTGTAATGAACTGACCTGTACGATTGA
TTTGTAAGACAAGCTTTTCACTGTAACTCAATACAAGTGACAACAGTAAACCAATACCAATACCAATCTGCATTGCTATT
TTGTTCACCTACACCAAACAAAATAACATTGATTGACTTG
>M00285:128:000000000-BF978:1:1102:23669:8871_1:N:0:46
CTGCATGTGTCAGGCCTAGAGACCAAACTAATAACCTTCATAGGAGGCATGCTGACGCTATAGACGTGAAGGACCAGGTG
GCCGCAGGTGGAGCCACAGCAGGGCACGCGAGAAGGTGCACAAACACCGGGTACGTGCTAGCAGCGCTTGTGCGACTCAT
GCTAACAGATGTCGCTCCCTCGTCAACGAAGCATGAGTGTAAGTGACTACATCGGACTGCTTCCCAACGTAGCGCGAGGA
CTGCTGTGTTTGTGTTGTCGTGGAAACCTGACTGGAGCACGCGCTGCCATGCAGCCGG
>M00285:128:000000000-BF978:1:1102:22534:8872_1:N:0:46
TCGATCCAATGCAATTCCCCTACCACCAAAACAGATCCACGGCAGATGCCATCTCCCTGGCCCTACACTCAACTCTGGAG
CATCTGGACAGTAAAGACACCTACGTCAGACTACTATTTATTGACTACAGCTCTGCCTTCAATACCATAATTCCAAGCAA
GGTCATGTCCAGACTCCTGGACCTGGGACTCAACGCCTCCCTCTGCAGCTGGACCCCTGTCTTCCTGACCAACAGAGCAC
AATCAGTGAGGCTAG
>M00285:128:000000000-BF978:1:1102:6871:8873_1:N:0:46
GCTTCTTACATTCCTGCATATTGAATTGCCTAACCAGACTATGATGCAACCAGTCACGATACCCCAAATATTGCTGCAAA
TCTCAGATGTTCGTACCTTTGTGAAAAAAATCATAATTTATTTTTAT
>M00285:128:000000000-BF978:1:1102:14421:8877_1:N:0:46
CATATCTGCACTGAGTCAGAGTCATTCAGCATAGAAACAGACCCTGATGTGCACCAAATCCACACAGATCACCAAGCACT
CATTCACATGAATCCTACACTAACCCCACTTTATTCTCCCCATATCCCCATCAACTCACCCATATTCTACCACTCACTTA
CATGCTAGGGACAATTTACGATGGCCAATTAACTTACTGACCTGCACGTCTCTAGGACGTGGGAGGAGACTGGAGCATGC
AG
>M00285:128:000000000-BF978:1:1102:8428:8878_1:N:0:46
TTGATGTAATATTTTAATCTGTATTGATTTGTTACTTATAAAAATATTGAAAAAGAAAGTCCTCTATTCCCGCTTCCTCC
TCACCGCCTCGGATTCGGAGGGCTGAGAGTTTGCACAATGACCCCTCCGCAGAGGGGTCGGACAATCAGTGAAATATCTG
ATCATGCAGCATTAATTCGAGTCTCTGTTGG
>M00285:128:000000000-BF978:1:1102:7975:8880_1:N:0:46
GATATGCTGTATCCATAACTGCAGCAGGAAGTGACTGACCCTTGACTCCTAATGATTTCCTTTTTATTCTCTTACAGGGT
AGATGGACCAGTGCGGGGCACGAGTGCTCGAAGCAAGAGCCCACCTCTAAGTTTCATTTAAAACAAATGAGAAGC
>M00285:128:000000000-BF978:1:1102:6143:8881_1:N:0:46
GGTCAGGCAGCCTCTATGGAGGGAAATGGACAGTCCTTCCTTGATCCAAAACATTGACTGTCCATCTCTCCAATAGGTGC
TGTTTTCTTCCAGTGTATTTTATGTTGCTCCAAATTCCAGCATCTGCAGTCTTTTGTGTCTCCTTATCATCTGATGTTTT
AGCTCTAGAAAGACAAAAACATACTGCTGGAGGAACTCAGTAGGTCAAGCAACATCTGAGGGGAATGGAACTATCAACAT
TTCATGTCAAGACCCTGCTCCAGGTTTGAGCATCTGCAGTCTCTGATGTCTCCATTAACC
>M00285:128:000000000-BF978:1:1102:10769:8882_1:N:0:46
AAATACAAAACAGTAACAATTATCTTGTTATTGTCCAAAGCCTTGGTGAGACCACCTTTCAAATCAGTAACCAGTTGTTG
TTCCCTTACAAACTGCACCATATCTTCTGATGTCCAGTGAGCTGTCTGAGGTCATTAGTTGCTGGGTCGCCAACAGCAAA
GACTACTTGCTGATGCAAGAAACAGGAATCACTGCTGGCTTATGGATCTCTATGGGGAACTCTGCAGCTTTGTACCTCAA
TCTCACAA
>M00285:128:000000000-BF978:1:1102:13600:8882_1:N:0:46
TTTTAATCCTCATCAGAAGGGCTTAACAGCAATGATTTAATTATGAAAATACAAGCAGATTCACTGGACAAAATTAAAAA
TGTTTGGAACTTGAACTCCAGATTTCTATATCTATAGAGACTTGGAAGAAAATTCTTCACTTAGTTAATACATCCTCAAT
GTGTGCCAGACATTCATTGATACAGTTTAAAGTTGTGCACATAGCCTATATGTCCAAAGATAAGCTAGCTCGTTTTTATG
ATCGTATAAACCCTATATGTCACAGATGT
>M00285:128:000000000-BF978:1:1102:23089:8884_1:N:0:46
AACTAAACATGTTGTAAAAGAATATTCCTGAGATATATGATGGGAGATTACTGGACGCACTGACTGCCATTGGAATGTTT
TCTCTGGCGTATCATGCTGATTGGTCGGTTGTATGGTTGACTGCCTTAATGATTTATTCTTATTTGGTGAGTTAAATTAC
TGTTTTGGTTTGAGCATTACTGCCGGAATTAGATATTG
>M00285:128:000000000-BF978:1:1102:25835:8886_1:N:0:46
GATCTACAGTGGCAGTAAGGGGCAATGTCAAGTCCTCTTGACATTATTTCAATAATGTAGTTTGAATCCAAACTCACAGA
AAGCCAATTACACTGAGCAGTAATTGTTCAGAGCCATGTATAATGCAGAGCTGGCCTCATGCAGTGCTGGGCATGGATTG
CTTTGCTTCATCTCTGTGTCAATAGACAAAAAAGTGCCAACAGCTTATTCCATCTGAAATAAGGGAGGGGATGAATCTTC
TGTAGATCCAGCCTT
>M00285:128:000000000-BF978:1:1102:16204:8886_1:N:0:46
TGAAGAGTAAATGAGGCTTGGATCTGTCAGTTGATGCAATACAAATTGTTAATACATGGGTACAATTTTTGTCAACCATC
CACATCTAGGAGCAATAGTATTTTTAATTAATCACAGCAAGACATTGATTAAATTATAATCAGGTTTACAGAAACATTGG
GAGTAAAATATCAATTGACAATGCTTTATCTTTGAGGTATTCTATTTCTTTCTACTTTTGGTCAACATGTAATATTGAAT
TAATTGACCAATCAATTCTTTTCAAATTTGTTGGCTT
>M00285:128:000000000-BF978:1:1102:27496:8887_1:N:0:46
TTACGAGGAAGGACGTGGAGGCTTTGGAGAGGGTACATAAGATGTTTATCAGGATGCTGCCCAGCTTGGAGGGCGTGTGC
TATAAGGAGAGGTCGGACAAATCTGGGTTGTTTTCTCTGGAGCAGCGGAGGCTGAGGGGAAACCTGATAGAAGTTTATAA
GAGTATGAGGGACATAGATAGAGGGGACAGCCGGTATCTTTCTCCCAGGGTCAAAATGTCTAATACTAGAAGGCATGCGT
TTAAGGTGAGAGGGGGTAAGTTCAAAGGGGATGTGCAGGGCAAGTTTTTT
>M00285:128:000000000-BF978:1:1102:7812:8888_1:N:0:46
GGGGAAAAAGCCTCCGACTATCCCACCCGATCAATGCCTCTCGTCATCTTAGACACCTCTGTCAGGTCACCCCCCTCGTC
CTCCTCCTCTCCAGGGAGAAGAGGCCGAGATCCCGCGACCTGCTCTCGTAAGGCAGGCTCCGCAATCCAGGCGGCGTCCT
CGTGAACCTCCTCTGCGCCCTCTCTATGGCTTCCACATCCTCCCTGTAGCGAGGCGACCAGAACTGAGCGCAAATACCCC
AGGTGGGGTCCGACCAGGGACTTGCACAG
>M00285:128:000000000-BF978:1:1102:14641:8888_1:N:0:46
GGATGGGGGGAGGATGGCTCTAATGTGCTCTCTTGATTTTATATATGTCTATAAGGTCAATTCTCAGTCTCCTATAATCC
ATGGAATAAAGTCCTAGTCTGCTTAACCTCTTCCCATAACTCAGGCCCTCAAGTCCTTGTAACATTCTCATTCTATTGAC
TCTTTCCAGCTTAATGACATCTTTCCTATAAAGGGGTACAGAAAACTGTACACAATGCTCCAAGTGCAGCCTCACTAACA
TCTCGTACAACCGCAACAGAACATACCAATTCCTATACTCAATGCGCTGAGTGATGAAGG
>M00285:128:000000000-BF978:1:1102:22196:8888_1:N:0:46
GACCAATGGACATCCACTCCAGAGAAGAGATAGACACCAACAGGTCACTCTGACTGAAGAACCATCCTTCAGCCTGTGCA
ACAAAACTAACCTTTTGTTTGGTGAAAAAGGTTTTGATCAGTGAAAGTCTTGGACACGGGAGAGCGGCAAAGATTGTTTC
CCCTGCCTCAGGAATAACCTGACATTTATCAGGACAAGAAATAGGCAAAATTGAAAGGAAGATGTTGACCTTTACCTCAC
ATACTAGGGGTGATTTTACCCCTTCATCGTCATGGCCATTATTAGGTTTGAACAATAAC
>M00285:128:000000000-BF978:1:1102:15486:8889_1:N:0:46
CTGTGCCGAAACTTTATTCTTTTTTTCAATATTTTTATTAATTTCAAATAGAAGGTACAAATTGCATGAAACAGAGGGGA
AAAATCTAAATGGAACATCCTTAAACACGCTAGAAATCAAAATGCTTCATATCGATAAACCTAGACAAAAATATAAATAA
ATATAGATAAATTGGAATAAGTGTATTGCAAAAAAAACTAACCCCACTTCCAAAACCAAAGCAGTTTAATAACATCACAA
ATATAAGGTAGTATGATCCAGCCTTCGTGCAGTACACACCAAATCAGTGACTTTGAAAGT
>M00285:128:000000000-BF978:1:1102:11859:8890_1:N:0:46
TCCTCCTCAGTCTGAGTGCTTCGGCATAACAATGGTTGATGCTTTTATCCACCAGGCTAACACAGCTGGCCTTGGACCCG
TTGTAGGTAATACTGCATGCACCAAGACCTATTCAGCTAAAAACACCACAAACCGCTGATTGAACAGCGTGGGTAAATTC
TCATATGGTGCTGAGATACATGAGGTGTGCATTATCTAAAAGTGTTGCATACAGGAAAAGAACTAGATATTCCTACTGGA
GACAAGAGAAAGACCACAGATACTGCAATCTGGAGCATAAACAAGGTTCTGGAGGAACTC
>M00285:128:000000000-BF978:1:1102:6538:8890_1:N:0:46
ATATTCCCTTGCCTTGTTTACCTACCACAATAGTGACATTTCACACTAATGCAAACTGGATTACATTTCTCACTGTTTTT
CTAACCTTACCAGATACTCCTGTCATCCACAGCTCTCTTCTTCACTATCAATCACAGACAGCTTTTGACTCAACAGCATC
TGTCTTAGATTTTTATTTTATTTATTTTTATCTTATTTACAGTGTGGTAACAGGCCCTTTCGGCCCAACGAGTCCACGCT
GCCCATTTTAAACCCCCAAATTAACCTACCCGTACATCTTTAGAATGTG
>M00285:128:000000000-BF978:1:1102:13823:8890_1:N:0:46
GACCTTCATGGTCACTGGATCTAAATCCTGGATCTCCCTTCCCAACAGCACGGTGGGAGTGCTTCCACCAGAAGGACTGG
AGCAAGAAGATAGTGCATCGCCACCTCCTCAAGCATCACATGGGTAACTATCGCAATTGTGTATGTGGCAAGGTT
>M00285:128:000000000-BF978:1:1102:13260:8891_1:N:0:46
AAGAGGGATGAGGTCCTGCAAAGGGAGTTTATGGAGCTAGGCAGAAAGCTGAAGACCAGGACCTCAAGGGTAGTAATCTC
AGGATTACTACCGGTGTCACGTGATAGGAAAGGTAGGAACAGTGCGAGGTGGCAATTAAATACGTGGCTGAGAAAGTGGT
GCAGGGTAGAAGGTTTTAGATTTTTGGATAACTGGAACCTCTTCTGGGG
>M00285:128:000000000-BF978:1:1102:24848:8892_1:N:0:46
ATAAAAAACTTCATCTGAATGCAGTTCCACAATATTCTCCTCACCATTAACCTCTGAATATTGTTTTCATATCTTCCACT
TCTGCCCCCACTGCTCAAAATAAAGAACTTGTTTATTGAACCATATATGCAGACTGGGTTACATTTTCATA
>M00285:128:000000000-BF978:1:1102:19619:8894_1:N:0:46
AATTCCATTTACCTGTACATATCCCTCCACTCCCTACGTGCCTAAATGCCTCTTAAACATTGCTATTGTATCTGCTTCCA
CCACCTCCCCTGGCAGCCCGTTCCAGACACCCACCACTCTCTGTGTAAAAAACCTGCCCTGTACATCTCCTTGAAACTTT
GCCCCTCTCCCCTTAAGCCAGTGCCCTCTAGTATTTGACATTTCCACATGTGAAAAAGACTTGGACTATCTCCCCTTTCT
ATGCCTCTCATAGTTTTGTAAACCTCTATCAGGTCACTCCTAGGACTTCGACACTCCAA
>M00285:128:000000000-BF978:1:1102:28684:8895_1:N:0:46
AACGGAGGCAGTCCAAAAGAGATTTGCTAGACTAGTTCCTGGGATGAGAGAGTTGTTCTATCACAATTGGCTAAAGAAAT
TACAGCTATATTCTTTGGAGTTTAAAATAATGACAGGTGATCTTATTGAA
>M00285:128:000000000-BF978:1:1102:5417:8895_1:N:0:46
AATAGCGTTTGTAATCGAAATACATTGATTTGCCATTTTCTATATTAAACCCAAGGACTAACTAATGGAAAACGATTGTA
GTGTATGTATTGCATTGTACGGAGTCGTTTGGTAATGTTTATTGGACTGTATCTCATACCCCTGAAAAGTTAATCTCTAA
TATAGCAACAGATTTCCTATTTGGCTAAAACAGCGTTTTGAAAGCGAAATACATTGATTTGCAATTTTATACAGTAAACC
TATGGACTAAGCAATGGAAACCACTGCGATCTTTGTATTTCATGGTACGGAGTCGTTTGG
>M00285:128:000000000-BF978:1:1102:18731:8896_1:N:0:46
ACAAACAATACAATTGTCTTCCACTAGTTACTTCATGAGTTTAGTGTAGAATGAGACAACTCAATGGATGTCGCTGACAA
AACGCTATTTTAGGCAAATAGGAAATCTGCTGATTTATCAGATATTATCTTTTCAGGTGTAAGAGGTACAGTGAAATAAC
TGTAACCAAACTACTCACCACCATGAAATACATATAGTGCAATTGTATTCCAATAGTTACACGATGGGTTTAGCGTAGAA
AGTGGCAAATCAATGGATTTCTCTTTCTAAATGCTGTTTCAGAAAAATAGGAAATCTGTT
>M00285:128:000000000-BF978:1:1102:22389:8900_1:N:0:46
CTGCGGGAGTGAAAAATGTCTCCAGTTTTCCCTTGGTATATCTAGAGAACCCTCCTCCTGATTATTATCTACTGTGCTCC
CTCAGCGGATGAATCAGTGCCCCACCATGTTGAATGACACTTGGAAGAAGTACTGTAAGTAGCAAGGGTACATAATCAGC
ACAATCTGTACCTCACAATCTGGGCATGCATAAGGTGCTGCAGACAACCA
>M00285:128:000000000-BF978:1:1102:2853:8900_1:N:0:46
AGTGTAGGAGTCTGAGGGGTGATCTTTTTAATAAAATCACAAGGGGCGTAGATAAGATAGATAGTCACAGTCTTTTTCCC
CAGGGTAGGGGCGTCTAAACATAGATTTAAGGTGAGAGGGG
>M00285:128:000000000-BF978:1:1102:8011:8902_1:N:0:46
TCCATTTCTTAAATATATTCAATGACTTTGGCCTCACTAATTTGATATAGTTTTTTGATGCAGTAACAAAGGATATTGAT
GAAGTCAATATGATCTGAGGCTTTTGGCAAAGTCCTGCATGGTAGATTTGTCCAGAGGATTAAGGCACAAGGGATCCAAG
GGGAGCTGGCTAATTGGATCTAAAATTAGTTTATTGATAGGAGGCAGAATAATGAAGGATGTATTTCTGATTCAAAGTCT
GTGACTAGTGGTGTACCACAGAGATCAGTGCTGGGACCTTTGCTACTGGTGATATGTATT
>M00285:128:000000000-BF978:1:1102:12296:8903_1:N:0:46
GACATTTTCATTTGAGAGCTAACTAGATCCGAATTAGAAATATTAAAGTAAAGATGTGCCATGACAAACACTGTGATGTC
CAATTTATTCCTTGTCTGAGAAGAGTCTGATCATTTCTAAATGATGACAGTCTACCACAAGCATGGAATAAAGCTGTGTA
AATATGGTGACAACCTTTCGCCTGTTCTTTTCCTTCAGCATGTCTGAGCAGATTTAAAATAAAAGAGAAGGCATTTTGTT
TACTTAAGATTTAATGAAGATTATTACAGACACAGAGGGAGCTTTAGTACACTCATGCC
>M00285:128:000000000-BF978:1:1102:21977:8904_1:N:0:46
AAAGAAAGGAACATGGGGGGACTGGGTTACCTAAAATAAAAAAAAACAATATTCAAACCTATGAGTTGTAGGCTACCCAA
GTGGAATAGGAGTGGTTGATCTTTGAATGTACATTTGGCCTCAACCTGGCAATGGAGAAGGCTGGGAACAGGCAGATTGG
TGTCAGAATGCAAAGGGGAATTGAAATGACATGCAGCTGGAAGG
>M00285:128:000000000-BF978:1:1102:17273:8904_1:N:0:46
ACATGGGATAAATTCCCAATGGCTTACAGATAGCCACTGCTATAGAGAAGGTCAAACTTCTTTTTATATACCTTATGCAA
CAAAAGTGTCACTAAAAATGTTAGGATTAATTGCCCAGAAGTAAGTGCCCTTGGGAGAGTGATGGTGAGCCATTGTCTTG
AACCACTGTAGTCATGGCAGTAAAATCATAC
>M00285:128:000000000-BF978:1:1102:25527:8907_1:N:0:46
AAAGTAAGCTACAGGGTGGTCAATCTCATCAAGGTCACTCTTCTGCAACAACACAGCTCCTGCAGCTTCATCACTGGCAT
CTACTGCTAATGAAAATGTCTTTTCAAAGTCAGGTGACTTGAGCACAAGATAGTAACACAAAATGGCTTTTAGCTTCTCA
AATGCTTCTTGACAAGAATCTGTCC
>M00285:128:000000000-BF978:1:1102:12851:8909_1:N:0:46
CCGTCTGTGGGACAGGTGAACGAGGGGGACAGTGAGGAGGCCGACTTCCAGATCTTCTGCGTGTCCTGTGGTCACCCCAT
CAACCCCAAGACCGCCCTGAAACACATGGAGCGCTGCTACGCCAAGGTATGACCGCCGGGTACTGACCTCATGACGCACT
ACCCGCCACACCTCCCGGGGGGGTGTGGCCTGGGGCAGCTGGACACAGCCCACCTCCGACCTCCCCTCACCCTACCCCCC
CTCCCCTGCCGCCCCCCCCCCACCCCCCACCTCCTCCCCCCCCCCCCCCTCGCCTATCCC
>M00285:128:000000000-BF978:1:1102:5050:8909_1:N:0:46
GCTCTCCCCACCAAACTGCAGCGACTCTCACCTCTCTGCACGGGGGGAGCTACAGGACGGCAAACAGAAGCCATTTCCCA
GACCCTGCGGCAGACAGCTGCAGGGTTAGTGAGCACACATCAAGCAATCGCCACACATCCCGTCACCGTTACACA
>M00285:128:000000000-BF978:1:1102:10854:8911_1:N:0:46
CCCGAGTGTCAGTTCTCTCTATTCCTTTACTGCCTAACAACACTCACACTGAAGGATTAACGACTATGCTAATACAGCAG
ATTTATCAAACAATGCTGTTCTGGGCTTGTTGCCAAATAATGTTCAAACACCAAAGCTCAGACATTTTAAATGGAATACA
CGAGATCACTGATCATTCTCCAGTCTGCCCACTGCTTTTAATGTCATTAATAGTTTACTAAATTTTAATTAGGCTGTTAA
AGTGCAATTTTTATCAAGCGAGAAAGTCCCTGAGATTGTGTCCCCCTGGAAATTT
>M00285:128:000000000-BF978:1:1102:13959:8913_1:N:0:46
TGAACAAATGAAAAAAAATAGATTTACACAAATAGTCCTGGAAATGCAAGGTTATATCCAACAAAAAAGGATGAATAATT
TGGTTCACTTTTCTCATGAGAAGGTCTGGGCTACACTAATAGAGTTTTTACAAAATTCTTGAAGGTTTTGATAGAGCAGA
CACAAGCACACT
>M00285:128:000000000-BF978:1:1102:18835:8915_1:N:0:46
CACCAATCGGAGGGCACTCACTCCACCACAACCCACTGCTTTCTACAGGCAAGCCAATTCCTGATCCACAGCCAATCTCC
CCTGTATGCTTCGACCTCTGACCTTCTGAAGAAGCCTGCCATGAGGAACCTTATCGAACGCCTTACTAAAATCCACATAA
ACCACATCCACCCCACTACACTCATCAAGCTTCCTCGTCACCTCCTCAAATAATTCTATCAAGCTCGTGAGGCAAGATCT
TCCTTTCTCACAGCCATGATTACTGTCCCTAATCAGTGTATGACTCTCCAGTTGTTCGT
>M00285:128:000000000-BF978:1:1102:21759:8916_1:N:0:46
ATGCACTTAACAGATCCCACCCAATCTAAACCTCTTGCAATAAGGTGATCCCAGTCTATATTAGGGAAATTGAAGTTACC
CACTACAACAACCTTGTTTTTACACCTTTCCCTAATCTGTCTGCATATCTGTTCATCAATATCCTGGTGGCTATTGGGGG
GCCTGTAGTATAATCCCATCAGAGTGATTGCACTTTCTTATTTTTGAGTTCTACCCATAT
>M00285:128:000000000-BF978:1:1102:26658:8918_1:N:0:46
GCCCATCGAGTCTCTGCGGAGTCAGAGCATTCCCACCTCATGCTTATTTCCCTATGATCTATTTTCTCTCATGTGCCCCA
CAACACCCCAGCTTTCGACCCTGGGAACAACTTACTGCAGCCAATTAATCTCCCAGCACGTCTTTGGGATGTGGG
>M00285:128:000000000-BF978:1:1102:11898:8920_1:N:0:46
TCAAATGGCATACAACATCTGTTTTGAAGTCTCTAGCACAAATCACTAATACTGCTTGTCCAAGACCTGCAGGTGTTGCA
GGCATCTTGTACTAGAACAGGTTTTAACCAATTATACCAAGGCCAGGAGTGTTTTCTTTATTCTGTTTATTCCTGCCACA
CAGTCAGTTTTCTTCCTCTTTCCCTGTGCAGCACCCCCACCATTTATGCTGAGCATTTCCTTAGCCAACTTCCTGCCTAA
TCTAGTGCACCAAAGAATTCTGCTACCTGTGTCCTTGCACTAATGTGCT
>M00285:128:000000000-BF978:1:1102:4106:8920_1:N:0:46
CACCCCATCAATCATTCTAAAGGTTCTTTCTCTCTACCACCAGCACACCATCGATACAAGTTGTCCTGTCTATAAATGCA
CTGCAAATACTCATCTAGACTTCTTGCATTTCCCAACCTACGACCAAGAAGCACAAGGCAGCAGGTACACAGGAATCCAC
TACCTTCAGATTTTCCTTCAAATCTCACACATCCTGACTTGGAATGTTTTGCAAGTTCTAATCCTAAATCCTG
>M00285:128:000000000-BF978:1:1102:14679:8921_1:N:0:46
CATATTAAAAAATGATCCCTTTGTGGTTAGATAGGTCTATATATAAACAGAGAGTGGTGAGCAATGGAAAATACAGAGAA
GGCAGAGGAAGAGTGTGGCCCAGAAACTTTTTATTATGTTTAAACAGATCCAATTGTTCACTTAGTAAGTGCATGCCCCC
TTCCTTATGGTTTGATTGCACATTTGCCTGAAGTTAGATGATCTTAGAAAATGTGAGAATAGG
>M00285:128:000000000-BF978:1:1102:23125:8923_1:N:0:46
GGTCATCTGCCTTGTTCTTGATGCTACGTGCATTTAAGTATAATACCTTTAGCTCATTAACCACTGTTGATTTTGTTGCG
CTTCCTTTTTTGAGCAACTTATCCTTATGGTGCTTGAGGTGTTTTCACCAATTTTGACTGACTGCGGCCTGCAAGTTAGA
AAATCCAGTATCCAGTTTCAGAGATGAAAGTTAATGCCCAGAGCGC
>M00285:128:000000000-BF978:1:1102:28445:8924_1:N:0:46
CACGCTGCTTTTTACTATTGTTTCTTCATCAATATGAAGGTATTTCCAAGAACAGCAAAGTGTGTGCAAAATAATTGAGG
CCATGGACACAGCTAAAAACAGGAGCAAGGCTTGTGTTAATCAGAGCTGAGTTTTTTTTCTATTTGTATGAAAAACAACT
TGGAAAACAACTGAATGCAAAAATAGATGAAATAAACAATG
>M00285:128:000000000-BF978:1:1102:6114:8924_1:N:0:46
CTTCAGTAGTTTTTTAAAAGCTTCCCAGTCCTCTAGTTTCCTGTTCATTCTTGCAATATTTTATGTCCTCTCTTTTGCTT
TTATACTGTCTTTGACTTCCCTGATCAGCCATGTTGCCTCATCCTCCCTTTAGAATGCTGCTTTGGGATGAACTGATCCT
GCATCTTCTGAAGTACTCTCAGTAACTCCTGCCATTGCTGCTCTACTATCACCCCTGCTGGGGTCCCCTTCCAATCAGCT
TTGGCCAGCTCCTCTCTCATGCCTTTGTAGTTGCCTTTATTCA
>M00285:128:000000000-BF978:1:1102:18362:8924_1:N:0:46
TGCTATGGGATCCAAAGCATCCACTGACCTGCAGGTAGTTCCGTCCATAAGTAGCTATGAATGTCCTTTGGGTCTATACT
TAGCATGTCTACTCAACCAACCTCCAATGGACCACTGACTAACTGACTATCAACCTACCAATCAAAATCATCCTATCACC
ACCCCATCAGCTCCTGACAATATGATTGTTTAAACAAACCCACAGTGGTCCAAAGTCCCCTTTTGCAAACATGATCTGCC
CTACATCACCTTTACCCATAGAACATAGAACAGTACAGCACAGAAACAGGCCCTTCGGCC
>M00285:128:000000000-BF978:1:1102:12310:8924_1:N:0:46
CTGGTTCCCCTCCCCACCTCCTTCCCTTTATTCCATGCTCCACCTTCTATCAGATTCCATCATCTTCAACCCTTGGTCCC
TTCCACCTCCCATCTCATGGCTTCTGACACCATCCTCAGCTCCCCACTCCCTCACCTGCC
>M00285:128:000000000-BF978:1:1102:19034:8925_1:N:0:46
TAGATTAGATTTTCCTGTTAAAAGTCAATTCCGACGTTAAATATTTCTTTTCATTCACGCTAAATATTTTCTTCCCTTTT
TTTTGGTTGTGTATTTGGCTTTGCAAGAGGTTACATCATTGCCTGTAGGATTTTTTGCTAATAGGTCATCTTCTGCTCCA
ACTTTTCTCCAGCTATACAGTCCAAATATTTGTAATTGCTCCATCAAAAAACTGAAACAGCAATTTATATCACAATGTAC
ACACATTTATAAAACACAACTTCCTTTCACAAGCTCAATTGCACAACCGACAAAAATAA
>M00285:128:000000000-BF978:1:1102:8758:8926_1:N:0:46
AGATACACATGTGTTTTGTTAAGGAACTGGGAAAGGAATGGTTATAGCTTATAAAACGCTGTTTTAGCCTAATATGAAAT
CTGGTGATATATCTAAATTACCTTTTCAGGGGTAAAGGCACAGTTAAATAACT
>M00285:128:000000000-BF978:1:1102:17042:8926_1:N:0:46
ATTGGTTGATTAATCCTATAATGTTGCAGTCCAGATGTGTACTCACTGAGACATGTGCGGCTCCCTGAGGCATGAGCATG
TTACTTCCATGAACTTAAGCAACATCATTTTAAATGTATTATTTAGAATCCTGAACCATGGTCTTCTGTTTGTACAGTCC
ATTTGCTTATTGAAGATATGCATTTGAACCCCATAA
>M00285:128:000000000-BF978:1:1102:5705:8928_1:N:0:46
GATCCGAGAATGCCCGAGTTTCCAAGCAAATCACGCGTTCGTTTTCAACCTTTCTTTTCAAAGTTAAAAAGAATGCACAT
CGCAATAGTGATTATACACATGGTGCGAAAATGTCGGGATTACAATAGTAATAGCTGACATGTACAAACACATGTGTAAA
ATATC
>M00285:128:000000000-BF978:1:1102:5145:8931_1:N:0:46
AGGCAGTTAAAAAGGGTGTGCATACAGACAGTGTGTGTGTATGAACGTGTGCATGTGAGTGAGTCAGAGATCAGTTAACA
GGTTAGTCGAGCACTACCTCTGTTGGCGCACCAGCAGCAGCAGAGCCAGGAGGATCATGGGTATTCCAAGGGAGATCAAT
ATGATCAACAGAGTGTTGAATTCGTAAAATGATCGCTCCACCGCTGCAAACAGACGAGGATGTTGGATTCATGTATCATT
CAACAGTGTAGTCAAC
>M00285:128:000000000-BF978:1:1102:6029:8932_1:N:0:46
TCAGGAGTAAATCCTTTAAAGCCTGTTTCAAAAAAGTTTAATTTTTACAATCCCATTATGTTATTATCCTCAAGCTTTGT
TATAAATGTTACACCATCAAAGAAAAGGAAACTGCAGTTTATTAATCTGCCAATAGGTGTCAGTGAGGCTCCAGGAGAAG
CTGATTCTCCCTCCTTCACAGATAGAAACATTTTTTTTGATTTAATGTTCCACTCTGAATGGGCTTCCAGTTTACTATCA
ATGTGGAATAGCCTCAGAATAATCCTAATTCAGAGTGCTGAATAGTGACAATAGGATTA
>M00285:128:000000000-BF978:1:1102:4177:8932_1:N:0:46
TATCTGTTGTTCCTCATGATTTTAAATACCTTTAAGTTCACTCCTCAGCCTCCTATGCTCCAAGAAAAAGACCCTCAGCC
AATCTCCTCCGGTGATGGGAGCATTATTTAAGGACGGATGTAAATGTATTGGAAGCAGTTCAGAGAAGGTTTACCAGGCT
AATGCTTGGAAAAGGCAGTTTCTCTTCTGAGGAAATGTTGGCCA
>M00285:128:000000000-BF978:1:1102:9069:8934_1:N:0:46
CAAGGCCATACCACCATCCTTTTTCAATTTTTGTAAATAATTCTTACTTAATCTTGGATTCTTGTTCTGCCAAATATATG
AAAGAATTTTAGAATCAACCTTGTCAAAAAAAGACTTTGGGATAAAAATTGGAATCGCTTGAAATAAATATAAAAATTTT
GGTAAGA
>M00285:128:000000000-BF978:1:1102:27454:8934_1:N:0:46
CCATTTTAATGTTGGCAGAAGGAACCACAAGTTTGTTCATAGGAACATTTGACTAAATACCACTAAGATAAAAGACCTAA
TAATCTGCTCTTACTATGTGGTGTTGGTTTGGTGATAGATAATGTCCAGGACCCCAGGAAATTCCCC
>M00285:128:000000000-BF978:1:1102:19872:8935_1:N:0:46
GTTTTGTTTCTTTTAGTCAATGTCCCCTTGTTACTCTGGATTCTGTGAAAGCAAGTAACTTCTCCTGGTTCCCCTCCTCT
CTGTCTCCTGTAACTATATATATACACAAGGACCGACGTGTCAGAAAGGCCACAAACATAATGTCGGACCCTTCTCACCC
CTCCTACCATCTCTTTACACTCTTGCCATCTGGAAGAAGGCTCCAGTGCATCCGGGCAAGGACTACCAGACTGTGCAATA
GCTTCTTCCCACAGGCTATCAGAACCGTGAACTCCCTCATCACTCCCGCCAGCACCAACG
>M00285:128:000000000-BF978:1:1102:13164:8935_1:N:0:46
TGTTGTTTGGGACGTGGAGGCCTCGGCAGCTTTCGATCAGGCTAAGGAGGCACTGGCCAAGGCAACACTTCTGGTGCACC
CAAGAGTCGACATCCCCACAGCGCTCACTGTCGACGCTTCCGACACAGCGGTCGGTGGGGTCTTGGAACAACTTGTTGAG
GGCCAGTGGAGACCGCTCGGTTTTTTCAGCCAACATTTGCGGCCGCCAGAGGTCAGGTACAGCGTTTTTGATAAGGAGCT
GCTGGCTCTTTACCTGACTGTCCGCCATTTCCGTTATTTCCCTGAGGGGAGGTACTTTAC
>M00285:128:000000000-BF978:1:1102:26345:8936_1:N:0:46
CAGACAAAAATAGGCCAATATTGTAGACGAAAAAAAGAACAAGTGCAACTGGGTGAAGACAAGTTATTTCATTTCTTATT
CTGAATATAGGTAAACGCATTTACAGAAAGAGCTGTCCAAAGTGTGCCATCCCTCTACTGAAGTTATGGTTTGACGTCTT
TGATATGATGCTACTTCCAAGGAAATTAATATTCAACTGCAACCTCTAATTATCTTTAGTCCACATTCATCATTCTGAAC
TGACCAATTGCCTCTTCCTCATTACGCCAAGATTGTTGGCTGGGTTACT
>M00285:128:000000000-BF978:1:1102:20057:8936_1:N:0:46
TACCTATCTTAATGTTTTTCAAAAGTTCCAGCACATCCTCTTTCCTCACGTTGATATGCCCTCATGTATCAGCCCATTGT
ATGCCATCCTCACAAACATCAAGGTCTCTCTCACTAGTGAATACCAAAGCAAAGTATTTATTATGGACCTCCGCTACCTC
TTCTGACTCCAGACACGTTTCCTCTTTTATCGCTGATCAGTCCTACCCTCACTCTCGTCATCCTCCTGTTCTTCACATAA
GTGTAGAATGCCTTGGGGTTTTTCTTAATCCTACTTTCCAAGGCCTTC
>M00285:128:000000000-BF978:1:1102:22466:8939_1:N:0:46
GCCAAATTTTGGAAATCAAAAGAAGCACAGAGAAAATAACCCTTTATAGTGACTATAGTAGCCCTGTGGCTGGAGCAGTT
AGTAATCTTGCTGCATAGAGGTCAGAAGTTCAATTCCTGCTAAATGAGTTACGTCTTTGATAACAAGGGAAAAGAAGGTC
TGGCAGTTTTATTATCAAGTACTAGAAGCAGTTTGCACACATCTTTACAATTACTGTCCCCAATGGCTGCTAAGTGATGC
TAAAAGTGTTCTATATCAGTGCCTCAATATTTCTTTTGTCAGTTATAATTTTGCACTTT
>M00285:128:000000000-BF978:1:1102:7815:8940_1:N:0:46
TACGTAAACATGTTCATCCCAGGAATCATCTTTGTAAATCTCCTCTGAACCCTCTCCAACATCAGTATATCCTTCTTAAG
ATATGGGGCCCAAAACTGTACACAGTACTCCGGATGAGGCCTCACCAGTGCCCCGTATAGCCTCCTTGCTTTTATATACT
ATACCGCTC
>M00285:128:000000000-BF978:1:1102:10710:8941_1:N:0:46
GGTTGAAGAGAAGTAGCTATTCTTGAACCTGCTGGTGTGGGACTTCAGGCTTCTGTACCTCCTTCCTGATGGTAGCTGCG
AGGAGATGGCATGGCCCAGGTGGTGGGGATCGTTGATGATAGAGGTTGCTTTTAGGGATGTGCCCGTGATGTATTGGGCT
GAGCCAAGTAATCTCTGCAGCTTCTAATGCTACTGTGCATTTGAATTGCCATATCGGTCAGGATACTTTCAACTGTACAT
ATGTAGAAGTTTGTTAAGAGTTTTCTGTGATATGCTGAATCTACTTAATGTTCTAAGA
>M00285:128:000000000-BF978:1:1102:19275:8941_1:N:0:46
CAGTCCTGATGCAGGGTCTCGACTTGAAATGCCAACTTCCGCCTCTCCACCCTCACGGGTGCTCTTTGATCTGCTGAGAT
CTTCCAGTGTTCTGTTTCTTGTTCCAGATTCCAGCACCCGCGCTCTCTTTGGCCCTTGTTCCCACCTGAAGTCCACACGT
AATAAGCTTTGAGCCTTTCTTATTAACATAAATTCAATGTTATTGTT
>M00285:128:000000000-BF978:1:1102:5932:8942_1:N:0:46
TTAATTCCAGTACCCATGTCTTAGTGTCGAGTAAGACATTTGGTAATTTGTACTGGAACATCTATTCATTATAGAGGATA
AGATATCACATGTACATCGAACCACACAGTGAAATGCATCTTTAGCATATAAGGTTCTGGGGGCAGCCCGCACGTGTCGC
CATGCTTCCAGCGCCAACATAGCATGCCCACAACTTCCAAACCTGTCCATCTTTGGAATGTGGGAGGAAACCGGAGCACC
CGGAGGAAACCCACACAGACACGCAGAACACATCCC
>M00285:128:000000000-BF978:1:1102:20978:8943_1:N:0:46
GTAGAATTCGTGCACCTCGGGACCTGTTAACTCTCTGCCCCTTCTGATGCACAACCAAAAATTTAACCAAATAGGTAAAG
TAATAATCCTGAAACCAAGACCAGGTTGATGACTCGTGGGATCCTGAGATGTTCATAGGGGAACGTTTTGCTTCTTCTGC
AGGCCACGTTTGCCAAGGGGAGTCAGTATTTAAAGCATCTGATG
>M00285:128:000000000-BF978:1:1102:18756:8943_1:N:0:46
GGTTTAGAGTTGCTTGGCAACTTGAATATGATTATCTGAAGAATGTTTACACAGCCGCATTGATGTTGGATAGCAGAAAT
GTTAATTACATGTCACTGTCTCTCACAGGGGTCACGTAATGTCTTGCAGATCAGCACTGATTAAAATTTAGGCTTGCTTG
TTTGTGGGCTAAAGTAATGTATGCAATTATTCTCGTATTTCTCACACTTTATTTAAAAATTTACTTAATCCAGGGAAATT
CTTTCCCAATTTTACCCATACCTCTCCAACAAATGTAGTGTGACACGACTATCAATAAGC
>M00285:128:000000000-BF978:1:1102:24862:8944_1:N:0:46
GTCAAATAACTGTTATCAAACGACTCGGTAGCATGAAATACACAAACTACAAATGTCTTCCAATAGTTATTTCACGGGTT
TAGTGTAGAAAGTCACAAATCAATGGATTTGGCTTTCAAAACGCTGTTTTAGCCACATAGGAAATCTGTTCCTATATCGG
CGA
>M00285:128:000000000-BF978:1:1102:17646:8944_1:N:0:46
AATGCAGGACAGACACATTCCAAGAAAAAAGAAGGTTTTAAATGGAAAAAGGGCACAAATGTGGATAACGAGAGAGGTGA
AAGCTAAAATAAGAGCAAAAGGGAGGGCATATAAGGTAGCAAGAAAAAAGCGGAAAAACAGAAGACTGGGAAACTTTTAA
GAACCTACAGAAAGAAACTAAGAAGGTCATTAGAAAAGAAAAGAGAAATTATGAAATGAGATCGGAAGAGCACACGCTGA
ACTCCAGTCACTCCGCGAAATCTCGTATGCCGTCTTCTGCTTGAAAAAAAAAAAAAAAT
>M00285:128:000000000-BF978:1:1102:23344:8945_1:N:0:46
TTCTAGTGTAGGGACATGTTCGGCACAGCTTTGTGGGCCGAAGGACCTGAATTGTGCTGTAGTTTTTCTATGTTCTAAGT
TGCAGTGCTCTTTGTCCTATGAATTGGAGACAGACAATCTACTTTAGGCACCTCAAACTACTGGAGAAGTACTACCTACC
AAGGCCAGGCACTAATAGCAGAAGCAGTGTACCCCCTACCTACCCAAGCAACATCCGTCAGTGACTGTGAATACTACATA
GGATTCTTCAGGCATCTCAAAAACACAAGAGCTGGAACTGAAGCAAGTCATCCTTGAGCT
>M00285:128:000000000-BF978:1:1102:13075:8946_1:N:0:46
ATATTGGGTGGAAAGTTTAGGGGAGATGTCAGAGGGAAGTTTTTCACCCAGAGAGTTGTTGGTGCATGGAATGCACTGCC
TGGGGTGGTGGTGGAGGCAGATACGATGGACAGGTTCAAGAGATTGTTAGATAGGCACATGGAAGAATGTGGAATAGTAG
GATATGTGGGAGGAAAGAGTTAGATTCTGAGATGTTTGAAGG
>M00285:128:000000000-BF978:1:1102:28523:8947_1:N:0:46
TTGGTTAGCTTCCTGCTTGCAACTAAAGTGTGGATAGTGCCCAATTGCTGGTGTGCAGAAAAAAAAACTGGATAGGTGGA
ACACTTGGCTTAGTAATGGAGAAAAGAGGTTTAGTGGTTATCTTATTATACCTGGAGGATACATTCCCATGCCTCCTGGT
TCACAATAATGCTGAATAGGTACTTAACTCCATGGTTGATTCAGCACTTCACCTCCTTTCAGCACTTACCCAGGCCAGAC
ATAAACAGACAACCGTAGTTAAAACTGCTAACATGGAGGAACACACTCTCATTCAAATAT
>M00285:128:000000000-BF978:1:1102:24714:8947_1:N:0:46
CAGCCTTGTAAATCGAGATTTAAAATGGAGCTCCAAGTCATTAATACCAATGGGAAAGGCTACCTCTGCAGGACTGCCCA
TTAGTTCTCTGGCTAACCCCCTTCCAACCTTTTGACGCCTTTCGTGTGTTACCTTAAGTAGCCTCTTGTCTGCAAATCTC
TTAATCGCATTAGAGTAAAAACCACAGTTCCTTCTGATTTTAAAATCCACCTTCCTCCTTTCCTTAAGGAATTGCCTCTT
CCTTCCCGTTTTTCTGGAGGGGCATCAGAGAATGACAGGCCACTCCCTTTTGGAAAAAC
>M00285:128:000000000-BF978:1:1102:24132:8947_1:N:0:46
TCTACTAAAGATGCAATCATACTTTTATGTTATATAATGCAAATCTGACACCCTGAACACTTTGGCAACCAATGACTTAA
AACTTGTAGTGATTGTTGTACTGTATCCAACAGCTAATTTATTTACAAAGAGGCACTATAAATGCCAGTGAGTTAAATTG
TCGTTAAATTTGTTTTTGGTAGCACTGTTTAAGGAATAAATACTGGCCAGTTCTGTGAAGGTATTCCTTCATTGTATTTT
CCACGACCATTCATCTCATGATCCCATAATC
>M00285:128:000000000-BF978:1:1102:21887:8949_1:N:0:46
CTGCAAGTAGCATTAATATCCATGTTGCTCATTAACTTGCAATCCGCATGTAAATTTTACTTTTTATTTTTAAAAATTTT
TTTAGAAGAGTTTTATTTGCAGCGCGGTAACAGGCCCCTTTCGGCCCTCAGAGTCCGCGCCGCCCATTTCAAACCCCCAC
GGTTAACCTAACCCGTACGCCTTTCAGAATGTGGGAGGAAACCTGAGCACCCGGAGGAAACCCACGCAGACGCGGGGGAG
AGCGTACAGACTCCTTACAGGCAGCGGCGGGAATCGAACCCCGATCGCTGGCGCCGTTAC
>M00285:128:000000000-BF978:1:1102:18349:8949_1:N:0:46
GAGGGGAGTATTTCAATGCATATATGATACACTAAAACCATGATTATTTTTCTCTGGAAATTTGAGGTCACCTTGCATTC
TGAAAATTGCATTGTTAAACAATTAATGTCTATGCAATCACATCAAACTCTTAAATATGTTAGTATTCCCATTTTGGTAT
TGGTATTGCTTTGTTATTGTCACTTGTACCAAGGTACAGTGAAAAGCTTGTCTTACAAACCGATCGTACAAGTCAGTTCA
TTACACAGTGCAGTTACATAGTTCAGAATCAGAATCAGAATCAGTTTTATTGTCACAACC
>M00285:128:000000000-BF978:1:1102:13335:8951_1:N:0:46
AGATGGACAGGGTTCCTTGGCAACAGCAGGACAGGTTATATTTCTGTGGTGCCTGGTACAGTTCCAAGTGTCCCTTTGCC
TGACTATCAAGTGAGCATCACAACAAAAGAGGTAGGAGCAGGAATAGCCAATATGTCCTCTTGAGCCTGCTCTGCTGTTC
ATTCAAATCATGGATGATTTTATCTCAACTTTC
>M00285:128:000000000-BF978:1:1102:21765:8953_1:N:0:46
ACCCCACTCTCTCTCCTTCCCCCGTCCGGCGGGCGAGGAGCGTGGCCCGGTGTGAGGTTGCTGCCCGGAGGCCCTGCGTG
CCGACACGTTGAGTTTGCGGCGGCGGCGGCGGCTGTTAGTTTGGCGCCTGTCCCTCTGCATGGTCGGCCTCTGACACCCC
TG
>M00285:128:000000000-BF978:1:1102:8988:8953_1:N:0:46
TGGACAGTGCTTGTAAAGAAGCCTTTATTCGTGTTTCATCTTACGGCTTACCGAACTGAACTTTAAGAACTAATTCCTGG
ACTTGGAGTTTAGGAACTTGCCACACACACACGACGAGTAGTTTTTGGGGTTATAGTTTAAGATTCTAACATTTTATTGT
GTGCTAATATACTAACGTTTTATTCTAATTTTACGTACTATCGGATGTAGTTATTAATAAAGTAGATTTAACACTGAAGT
ATGAATAGGTGTGTTTATTTTGTTGCTGGTTTCGTAACAGTTGCCCCAGTAAC
>M00285:128:000000000-BF978:1:1102:9414:8954_1:N:0:46
GAAATGGGTGGTAGCACTGGATATAGCAAAGGAAAATCCCATCTGTAGTACCTAAGACATGCTCCATAACTAGGTGTACC
TCCAGCCAGACCATTCCAGTGTAGTTACAACAATGGTATCTTCCTGATAATGTGGAAAATTCATTGGGTAATTCTTGTCC
TCAAAAGGCCAGTC
>M00285:128:000000000-BF978:1:1102:25794:8954_1:N:0:46
AGTAATCAGTCTGGAGAAGTAACAGACTCCTTCTTGGAGAAAGCAACTGTACCTGGAAGAATTACGATATCGTCTGTGGC
AGAAAGAGCTTTACCATCCTTGTACCAGGAGAGTTTGGGTGGTGGGATGGCATTTGTCTCGCAGTAGAGAGAAACTGGAT
TATTCACAATCACTTCCCGGCGTTCCACAATATCCTCGACTTCATCTTCCTCAAATATCACCTCCCAGGCAGCGTTCACT
CCGTGTACCTTCTGGAAGATGGGAGGCACTGCAGTGTGTTGGAAGAAACAT
>M00285:128:000000000-BF978:1:1102:4184:8956_1:N:0:46
AACAGTGATGAAATATGTTGCCATCAAGGCTAAGGCAATATCTTTAAAATTATAATGTAGAGTGACTCTCCAAGAAAAAG
GGAATATAAAATAGGAATAATCAACAATTAAAGCTAGAATAAAATGAATAGAATGGTTGTAGTTACAAAGGAGGAGAGAG
GAAAATATTTGTTAAAACCAATTAGTGTCTGCTGATGGCTGAAAGCATGTTGAATAGAAAAGTATTGGATCCAGAGCTTG
GGGGCACTGCTATTAGTCTTC
>M00285:128:000000000-BF978:1:1102:23252:8957_1:N:0:46
TTTTGGTGGGTATGTTTTAACAAAAATTTATCCTGTGAAGATTTCCTTTTCAAATTATTGGAATTTTCCATCAATATTAC
AAAAGCAAAGCATTGTAGATGGTCAAAACTGGAAATAAAAAGAAAGAATGGTAGAGATACTCAGCTCATCACAATGTATC
TGTGGTGAGAAAGAAACAGGGTTGATGTTGCAGGTCAAAGGCCTTTGATGGT
>M00285:128:000000000-BF978:1:1102:11336:8957_1:N:0:46
GGGAGAGGGACAGAGAGGGGGGGAGGGATGGAGAGGGACAGAGAGGGGGGGAGGGAGGGAGAGGGACAGAGAGGGGGGGG
AGGGAGGGAGAGGGACAGAGAGGGGGGGGAGGGAGGTAGGGGGAAAAACAGGGTGGGGAGGGATAGCGGCAGGGCACACG
TATGAACTCCAGTTACTCTGAGAAACCTCGTATGCCGCTTTCTGCCTGAATAAAAGAAATTAATCTACAACATACATAAT
GTAGAACTGATTAGATAAAACATGGCTATATCATATTCTATACATCTCTCCTGTCGTATT
>M00285:128:000000000-BF978:1:1102:16306:8958_1:N:0:46
GTAGGTACGTTTGTGCAAGCTCGAGGTACTGAGTGCTGTAAGGAAGTGGAGCAGGGTAGGAGTTGAGGCTTTGTTAGATT
GGTTATGAATGGCAGGACAGGCTTGAGGGGCCGAGTGGCCTCCTCCTGCTCCTGTCGTACCTGCGAAGTGTGCTCTCTAC
ACATGCGGTATGGCGG
>M00285:128:000000000-BF978:1:1102:10638:8959_1:N:0:46
CTGGTGCTCCGAATTTGTCTCCCATTCCAAAGATGTGCAGGTTGGTAGGTTATTTGACCGCTGTAAAATAGTCCCTATTT
TATCGATGAGTGGTATGATCTGAGAGGAGTTGATGAGAATGTGGAGAGAATAAAATAAGATTAATATAGGATCAATGTAA
GTGGATTATTGATGGTCGACGTGGACTCAGTGGGCGGAAGGGCCTGTTTCTGTGCAA
>M00285:128:000000000-BF978:1:1102:19586:8960_1:N:0:46
ATGGTCATACAATGTGCTTCTGAATTCATTCAGGACTAAGGTATGTTTATAGAAGCAAAGTAGCAAGATGGCAGCCACAC
TCTGGTAGTGACTACAATTAATCAAGACCTGTTGGATACAAAAAGGAGGTAACCATTTAGTGTTGACCTCCTGTGCCTAC
ATGTATATCATCACTGCTGCACTTCCAAGGGGTTTTTATATATATTAGTAAGCAAATGCCAAATCAAAGGGCTGTGAAAT
GGCAAATGAATATTCCCATTTCTCTGAAATGATATTCTCTTATTGAGAATAGAATTGCAC
>M00285:128:000000000-BF978:1:1102:15273:8960_1:N:0:46
GATCTACACTCTTTCCCTACACGACGCTCTTCCGATCTGGACTACACGCTTTCCCTACACGGCGCGCTTCCGAACTGGAC
CACACGCTTGCCCTCCACGGCGCGAGTCCGAACAAGACCGCACGCGCTTCCTCCCGGGCGCGAACCCCTACTGCCCCGAC
GGCACACCGTGTGAGGCCCGCAGCACAGTTACATCCGCGGAATGCGCTAGGGAGTCAATCAAGGAGACAGGCCGTAGCCA
TCAACGATGTTGCCAGGAAATCGAGATACAAGCAATGTAGTGAGGGGAGGTGCTCTG
>M00285:128:000000000-BF978:1:1102:27104:8961_1:N:0:46
GCCACACACCCATTTCTCTGCAGATTGTTCATCTGGGTGGAATTTATCCAGGTATTCTGTTTGCCTCAACAAGACAGGCT
GTAGATTCAGGATATTAACTTCTCTGAATGTTAGAAACATTGTCTTCCGCCGCCATGATGAGTAGCACAAAGTTACATCT
AAAACCAGCAAAAGTAATTTGTCCCCCTCTCTTGGTCCAATTCATATCGCTCAGGATCTTGAATACTTTAGACACGAATC
AAGTCAATAATTGCAGGGAGGAATGGTTAAGAATGGCTTACGTAACGTGTAAACGGCAA
>M00285:128:000000000-BF978:1:1102:9578:8961_1:N:0:46
TTACTTTTCTCCATCCACAGACTTTGCAAAACCAGCATTTTCTGTTTTTATTTCAGAGCTCCAGGATACACATTTTTGGT
TTTGTCCAGAGTGGTTGGAATGTGGAACATACTTCCAAGAAGAGTAGTTGAGGCTAACAGTATAGGTACCTTAAATAGGA
AGCTAAAGAGTAACGTAACCATGTTTTGATCCAGGAATCCTCCAACAACCATTAACACAAAGTCAGCAG
>M00285:128:000000000-BF978:1:1102:8580:8961_1:N:0:46
GTGGCATTCTGTGCTTCTGTGCAAGACCCAAATATTGTGCTGTTTTAGAAGTTGAGTCATTGAATAATGCTTTGTTTCAC
AAGCATGTTAGTGGAGATTGCCAACACTTCTATGCTGGAGCAATTACTGAGG
>M00285:128:000000000-BF978:1:1102:21517:8961_1:N:0:46
TTCCTCTGTACTGAATTTCATCTGCCACTTGTCTGCCTTATTTACCAGCCTATCTATGTTTACTTGCTATGTACAACAAT
GCTCCTTACTGGCTACCATGCCTTCAAGATTGGTGCATTTTGCTAATTTTGAAATTTTATCCACATTCACATAATCCCAA
GGTACTAATATATATTAAGAGAGCAGTAGTGACAGCACTGATTGCTGGAACACAACTAACCACCATCCACTAGTGTGAAA
TTCAGCTGTGTACCACAACCTTCCGCCTCCTGTTTTTCAGCTGATGCTTTTT
>M00285:128:000000000-BF978:1:1102:23126:8961_1:N:0:46
AGTGTTTCCTGCTCCTAATTCCTATGTTCATATGCTCATGTGTAAAAATTAACAGCTTGGACACTAAATAAGTCTGTAGG
TAATTCGAGGGAGTTAGTGGAAGGTAACTGGGAATGCATTGGCACTAATTAACAGTCCTTCATGGTATTTTTGTGGAGCA
TGGAGTAGCAAAGTTAACTGTTTTATCATACTGTCCTTGGGCATGGTCTGGATCCTTCACTGATTCCTGATTTCATTGTT
GTGAAGCACACTACTGATTTCCATAATTCACACAGTTATGTTGGGAAGAACGTAACTCT
>M00285:128:000000000-BF978:1:1102:16510:8963_1:N:0:46
AGCTTATAAAACGCTGTTTTAGCCAAATAGGAAATCTATTGCTACATCAGCGTTTTTCATTTCAGTGGAAAGTGGTAGAG
TTAAATAACTGTTACCAAACGACTCAGCACCACGAAATACATAAACGACAATTGTGTTACTGTAATACTACATAGCTTTT
ATGCAGAAATTGAAAAATCAAATGATTTAGCTTATCAAACGCTGTTTTAGCCAAACTGGAAATCTGTTGATATATCAACG
ATTAACTTTTCAGGGTTAAGAGGTACACTTAAATAGCTGTTAGTAAACGACTCAGCATA
>M00285:128:000000000-BF978:1:1102:13625:8964_1:N:0:46
CTGAAATGTTAATCGTTGATATATCCACAGATTTGCTCTCTGGCTAAAACAGCGTTTTATCAGCTAAATCCATTGATTTT
CTACTTTCTACACAAACCCATGGTGTAACTATTGGAAAACAATTGTACTGTATGGATTTCATGGTGCTGAGTCGT
>M00285:128:000000000-BF978:1:1102:22784:8965_1:N:0:46
AATATGCTTCCAACTGCCACTTTAACTCATTTGACCTTGTCCTATTCGAGATATTCCTATTGTTCTGCCTGTCTCTCTCT
GCTACTGAAAACTAGCTTGTTTTTCTCTCTCCCCCAGTTTTGAGAAAGGATC
>M00285:128:000000000-BF978:1:1102:26081:8967_1:N:0:46
GACATCAGACGGGGGGACACCAGATGCAGTAGGGGCAGGAGCTGGGAGCAACACACAACCTGCTGGGGAACTCAGTGCCT
CCAACGGTGGCTGTGGGGGAAAGGGATTGTCTACATTTCAGGTCGAGACCCTGCATCAGGACCCAGGACAATAGCC
>M00285:128:000000000-BF978:1:1102:5773:8968_1:N:0:46
ACACAACAAACGAAAGTAAAAGACATAGATGAAAACAGAAAAAGACTCGGATGGTCTCAACCAGATGCAACACTCGCCTG
GGAACAGATTGTTCAACAGGACGAGAAATCATTCATAAAACAAACATTCCTGTCAATTGCGGCCTTCACCGAAGGTTTCA
GTGAAAACTGAACCACTCCTTGGACGGAGTAATCGTTCCAGCGTTGTGCAG
>M00285:128:000000000-BF978:1:1102:21249:8969_1:N:0:46
NNNNNNNNNNNNNNNNNNNNNNNNNNNNNNNNNNN
>M00285:128:000000000-BF978:1:1102:8011:8969_1:N:0:46
CTGAAAGCTCCCTTACTCAACTCAATTACACAACCTGAAACAGAGAGTCCCAGAAATTCTCAGCGGGTTAGGCAGGAGCA
GTGTAGAAAGAGATGGCTTTAATGTTTCATCCTCGTGACTACCATCAGAGGTCACATCTCCACAGATGCTGACTGACCTG
CCGAATATTTCCAATGCTTTCCGGTTTTTATTTTGGATTTCCAGCACCCAGATTATTCTGCTCCTCGTGCACACTGTTAA
CCTGGGAGGGGCACTGTGTACCCATCCCTCCCATCACCAGGGGGATCCCCACCCAGCAC
>M00285:128:000000000-BF978:1:1102:12763:8970_1:N:0:46
AGGTGAACTTAATGTTGCTGACCCACTCCACAGCAGCACCATCAATAGTCAGCAGTGTATGATCGTGCCTGCCAGCCCTC
CTGAAATCAATCACCATCTCCTTTGTTTTGTCTACATTGAGGGCGAGATTGTGAACTCTGCACCACACTGTTAGCTGCTC
CACCTCCATCCTATAT
>M00285:128:000000000-BF978:1:1102:19905:8971_1:N:0:46
TTTTGGAGGAATCTAATAGAATTGTTCAAAGCTTTGAAAAGATCTCTGATACTAAATAATGAAAAATTATTTATATTTGC
CAATTAGTTATTACATTGGATAACCTAGAAACAAGAGGAGGCCATTCAACCCTACAAGTCTGTTCTAGTATTCAAGGCTG
CTAACTCCACATACCCCAGTACCTTTGCCCAGCAATAATCTACCAAGCTAATTTTTAAAATCAACCATCCACTTAAAACC
AGTTGCTCTTTGCAGAAGAGTATTCCAAATTCCCACCATCCGGGCCATGCCATCTTCCTG
>M00285:128:000000000-BF978:1:1102:7800:8971_1:N:0:46
AGATCTTGTTCATTTCCAACTCTTGACATTGATTTCCCTGGCTCATGCCCTGACAGTATATGCCAATTCACCAACTCTCA
GGAACTGCATCGAGTCTAGGTCAACGTACAAAACATCTGGCAGGTTCCTTCATGCTTATGGGACCAGAAGGTTCAGTGTG
AAGCAGCTCTTCTGGAATTTGGCTTCTCAATATATTTGATGTGATAACTGTGTCCCCATTTAAAACAAACCCATTCTTCA
ACAACCATACTACAGTA
>M00285:128:000000000-BF978:1:1102:27601:8972_1:N:0:46
CTTTCTGCGGAGACTGAGGAAAGCGTTCCCCCATCCCTCCATCATGAAAACCTTCTATAGGGGGACCATTGAGAGCATCC
TAATCCAATGTATCACTGCTTGGTTTGGAAGCTGCTCAGCTGCTGGACAG
>M00285:128:000000000-BF978:1:1102:13718:8973_1:N:0:46
CAGCTGTCACTTCCGATCCATTTGCCACTGGAACCATTCCATAGTTCTGGTTTCCTAAAAATACAAAACACATTCAACTT
TTTCCAGTTGCATACCAGATCTGAGGTTTATGTTCCTTTGAGTTTTTCTGCTTTGTTCCCATACTGAAGGAGAAATAAGA
TGGAATATTGCTTCATGGGAACTACCCGTCTCACACAGGCAGTCGCTCTTCATATACAAGGCAAGGCTCTGACCAGCAAT
GTGCAATTCAACTAATAGAGGCATCAATGTT
>M00285:128:000000000-BF978:1:1102:9943:8976_1:N:0:46
AACTTTGATGAATGGCACTAAATAAATGCCATAGTTCTCTTGTTGCAATGCTAAGCTTCCTGTGCAAATTCCTGAAAAGG
AACATCACATTCATCAATCACAAAACATGACCAAATCAAGTTAAATTGAAAAGAGGTAAAAGTTGCA
>M00285:128:000000000-BF978:1:1102:5384:8979_1:N:0:46
AAGGGCCATGAAGTTTGATAGGGAACTTCCAAATCCGGGACATCCGGGATATTCTCTCTTCTCTCCTCTTCCATCGGGTA
GAAGATACAGGTGCCTTAGGACACGCACCAGCAGACTTAAGGACAGCTTCTTCCCCACTGTG
>M00285:128:000000000-BF978:1:1102:26723:8982_1:N:0:46
NNNNNNNNNNNNNNNNNNNNNNNNNNNNNNNNNNN
>M00285:128:000000000-BF978:1:1102:28021:8983_1:N:0:46
TCTGGAATGAAAGATCGAGGGGAGGTAGCCGGTATAAAGAGGTGGAGGGTAGGGGTGTGGCATGAAGGGTCTTGATCCGA
AACGTGAACTGTCCATCTTCCTGCACAGGTGCTACCCGACCCACTGAGTTCCTCCAGCTTCTTGTGTGTTGCTCCAGAGT
TCAGCCCCTGCAGTCTCTGTGTTTCCAACACTGGTATCACCTTCTTCTGTCAGACTTTATACTCTGTCCATATTTTTCTG
TGATAGTATTTTTATTGTAAAGTTTATAGTCATTGGACTGCAGAGAGTGTG
>M00285:128:000000000-BF978:1:1102:27411:8984_1:N:0:46
ATGGTTAGTTAATACCTGTCATGTTTGTGGGAGGTTAGAACTGGGTTTTGGACAAACTCAGTCTACAAAGACCGAGGAAA
ATTAAAAGATTTCTGCCGCTATCTCAATGAGAAGGCTGTCCTACAATCTCTGGTGTGTCTGAAATGCTCCTGTGGTACAA
CATCAGTGATGTTCTACAATTCCAAGCTGTTGCTGCA
>M00285:128:000000000-BF978:1:1102:10387:8984_1:N:0:46
CATAAATATATTCACTTACATTTCCTCAATTACTTCACATATATCAAGCAGCCTGGAAGGACAGTCACTTTTGATAATGA
AGACTATTATTTAATGTTGAACAATGTTCAGTGGACAGGACTTGGCTGAAATACTAGGCGTAGTTTTTTTGGTTATATTT
GTAAAATGGAGACTCCTAATAGGGACATTAGGAGAACATACAGAGTAGGTCACTTTGTCTTACAAGCCTGTTCTACCATT
CTTTGCCATCATGGGTAATCTGTCTCAAATTTGTTTGTCATCTTTTTCTTAGGTTGTACT
>M00285:128:000000000-BF978:1:1102:2722:8985_1:N:0:46
CCTTGCAGAACACCACTAGTAACCGGCAGCCAACCAGAACAGGATCCCTATATTCCCACTCTTTTCTTTCTGCCTATCAG
CCAATGCTCCACCCATTCTAATATCTTTCCTATAATTCCATGGGCACTCATCTTATTAAGCAGCCTCTTGTGCGGCACCT
TATTGAAGGACTTTTGAAAATCCAAATACACAACATCCACTGCTTCTCCCTTGTCCATACTACTTGAGATTACCTCAAAA
AATTCCAATAGGTTGGTCAGGCAGGATCTTCCCTTAAGGAAACCATGTTGATTTGGACCT
>M00285:128:000000000-BF978:1:1102:23879:8985_1:N:0:46
AAACAGGGTCAGATGAAGGAAGATGCTGGAGAGTGCTGACTTGGAGCCCAGTGGTTGGAAGTGAAAGGAGGGCATTGTGT
GTCAGGGCATTGTGATTGGCAGTTGGGAGGGTGTGGGGAATTGGGGGCCTGCATTCAATGGTGCCAAAATTTCATGCTAC
CCTGCTGTAGAGTGAATAGATGAAAAAAAAACAGCAAAATCTTGTATCTTCTATGCTCTTGTGGAAATCCTAATATTGGG
ATTTATAGGCATATTGCCAGAATTTATGTGGGTTAGTACCAGATTAATGTTCCAACATTG
>M00285:128:000000000-BF978:1:1102:16468:8986_1:N:0:46
CTGAATCACAATATAATATTTTCATGCCAATGTCTGCCTACTCAGTTCTAAAAGAAAGTGAACATTCATGAGTAGGTTAA
ATCTATTTGCATAGTCTCCATGCTGCCTACAGTTGAAAGATTGTTGAACAAGAATCTGATTAAAAAGCTCTGGAAAATAT
TTGAAATAAAGCACTGTTTAAAATGTGCATAAAATAACTAAGATCTGCCCCCAGCAGGAAAAAGCTTAATGCATAATAAG
>M00285:128:000000000-BF978:1:1102:22468:8986_1:N:0:46
ATCCATGTGTGCTCCATATATAGATCCTGGGAAAAAAATGTGAATATACACCTTTTCCATTTCCTTCATGATGCTGTAAA
CATTCACAAGGTCACACCGCAGCCTCTTTCGCTCCGGGTACAACATTTCGAGGCTGTCCAGTCATTCCTTTTACGTCACG
CCCTCCAGGCTCGCCAACATCATTGTGACTCTTTACTGCACACCCTTTCGCTCAATCCCATCATCCTTCAATCCAGTCGA
ACAGATATGCACAGAGTATATCGAAGTAGTCGGCATGTTTGTCACATGACGTCCCAACTC
>M00285:128:000000000-BF978:1:1102:4647:8989_1:N:0:46
TTCAGGGGTAAGAGGTACAGTTAAATAACTGTTATCAAACTACTCAGCAACATGAAATATATACACTACAACTGTTATCA
TGTTAACATGTGTTTTGTTAAGGAACTGGGAAATGAATTGTTATAGCTTATACAACTCTGTTTTAGCCTGATATGAAATC
TGGTGATACATCAAAATTACCTTTTAAGGGGTAAGAGATACAGTTAAATAACTGTTACCAAACGACTCAGCAACATGAAA
TACATAGACTACAACTGTTTTCATTTAGATACTCCATGGGTTTTCT
>M00285:128:000000000-BF978:1:1102:11179:8989_1:N:0:46
ATACTTTTGAATGAAAATAAAAAAGACAGATGCTGGAAATCTAAAAGTAAAAACCACAAAGTGCTTGAAACACTCAGGAC
AGACAGTATCTGTAGAAATAGAAAGTCATTGTTTCAGGTTCAGGATGCTTTGTCCAAATGGTAACTGACCCTCTTTCCAT
GGATGCTGCATGCTTAGTTTCAGCATTTTTTGTTGTAACTCCTAATGGAAAATGATTAGAGCATGTGG
>M00285:128:000000000-BF978:1:1102:16438:8990_1:N:0:46
TAATATTCAACACACAGGTGAGTATACATATGCATAACTGCCATGCTTTTTTGACCATACTCTTACTGGAGGGTCTTGAC
AGGTACAAATACATTGAAAAATTAAACAGTGTTAATATACTAAAACTGGATTTTTTTAATTACCTGGAAACCCATATTAA
AATATCCATA
>M00285:128:000000000-BF978:1:1102:9992:8990_1:N:0:46
ATGTGGCAAGCAGCATTCATGCAACAGAGGTGCCAGGCAATGTCTTTCTCCAGCAAGAAAGAGTCTAATTAACTACACTA
TATTCAATGATATTAACATCACTGATTTCCCCACCATTAACTTCGTGCAGTCATCATCAGAAACTCAATTGAACCAGCAA
TATAATTCATGCAGCT
>M00285:128:000000000-BF978:1:1102:26843:8992_1:N:0:46
AACGGCACCGGTTCTCCATCAATGGGCACTTCTACAATCACAAGGTACATTTCAGATCTTAATGACAAGTCAATCTGATG
CCAATTTTTAAGGATTAAAGACTGCTTCTTTGCTGTGTTAGCTGGGCTCCAAGGTGGTAACTTGCCTGTCAGGATTGAGT
GAGTATGAGCTACTGAAGAGCCTGATTACGTGTCAGAGGCCATCCCCCTGCCCCAGGACCAAGGAATGTCGCCCACTGCA
GCTGACATTCTTTGAACTTGAGCCTTTAAATCAAGGAACTGAGAGCCCAACCACCGGTT
>M00285:128:000000000-BF978:1:1102:5951:8994_1:N:0:46
TACCTATCCAACTCCCCTTTAAATGCCCCCACTGACTGAGCCTCTACAGCTGTATGTGGCAGAGAATTCCACAATTCCAC
CACCCTCTGACTAAAGTAATTTCTCCTCATCTCTGTTTTAAACTGGTTCCCTCTGATTCTAAGTCTGTGCCCTCTAGTCT
TGCACTCACCCACCAAGGGAAACAGCCTATCCACATCTACTCTATCCATTCCTTTCAACATTC
>M00285:128:000000000-BF978:1:1102:19478:8994_1:N:0:46
AAGTATTTCAGTGAACCAACAGGGCTTGTTTTTTTTTAAATAATAATCTGGTATTTCACAGTAACTATTACTGACCTTAT
CTTTTTATTCCAGATTGACAATCATCTGAATTTATATTCCCAGCTGTTGTGTCCTGTATTAAATGTTCAGGTCTGCAGAG
ACGTCAAGTAACTTAATCACAATGAAAGTTGTGGTCATCTGGAAAGAGTCCTCTGACAC
>M00285:128:000000000-BF978:1:1102:20101:8994_1:N:0:46
CGATCGGTTTGTAAGACAAGCTTTTCACTGTATCTCGGTACAAGTGACAATATTAAACCAATACCAATACCAATAGATTC
AGACATCTCACTGTGCTGGGAGACCAACAAGTTTTGGGCAGACCAAAGTGCATTTTTCACCAAGTTGATGACCTTCCATC
AACATTTGCTGTCTGCCCCCGGGAGCAGCCCATAGATCAGAGAGTCCTCTGATACGCAGCATGACCGTTTCCTTCCCCCC
CTCCCCTCCCCCCCACCCACCCCACCTCCAGAGCACACACCCACCGTCCCCCCCCCTCCC
>M00285:128:000000000-BF978:1:1102:24893:8996_1:N:0:46
GTAGGTAAACAACCGGCCATCCTTAGGTCGCTGGTTCGACTCCGGCTCGAAGGAAGTGAGTTTTCTTTTTCTGGTCAAAA
GAGTTCAGTTGTAGGCAACTGGACTTCTTTATTGAGCTTGACAACGCTTCGTCTCTTACAACAGGCTTCGTCAGGTGCTT
TGTTTGAAGTGTGTGTGTGTTCCCTTACTCTTCCTTCAGCTTTGGGTGGAATGTTGTCTGCTCCGTGTTGTAGTGTCCTG
ATAACACCTAGCTTCTGTTCCAGTGGGTGGTG
>M00285:128:000000000-BF978:1:1102:26391:8997_1:N:0:46
AGAAGGTGGTAGGGGTAGGTACTCTCACAACATTAAAAGAAGTATCTGGATGTGTACTTGACTCACCAAGGCATACAAGA
TTTTGGTCCAGGTACTGGTAAATGGAATGAACATGGATGGACATTTGATAGTATAACATTACAACTGAAAAGAAAATAAA
TTTCTGGACCATCACTTTTCTTCTGTTCTCACTGTATTTATAAAAATAACCTTGGC
>M00285:128:000000000-BF978:1:1102:27551:8998_1:N:0:46
GTCCTGCAGTACATTCCATTTTCCATTGTTCCCAGCTATCTTGACTCGAGATATTTTGACTCAGTGCGCTCTAATTACTG
AATAATTCCCTCAGCCATGGTTTACCTTCCCACCTCACACAATGACCACTCTGATCACTCTGCACAAAAATGGACTTTTT
GATTGTTCCAATTGTGTTCTTTCTTGTAAAAATTGTGTATAATTCATGTTTAATTTATGTTTTTCTTGTGAACGTTGTGT
ACCTGATGCTGTGTGCCTG
>M00285:128:000000000-BF978:1:1102:26350:8998_1:N:0:46
TTCCTCAGTCTCCGCAGGAAGTAGAGGCGTTTCTGAGCTTTCTTCGTGAGGGCTGTAGTGTTAGTGGACCAGGTCTGGTC
GTCGGTGACGTGCACCCCCAGGAACTTGGTGCTGCGTACTTGTTCCACAGCAAACCCGTTGATGGTCAACG
>M00285:128:000000000-BF978:1:1102:10621:9000_1:N:0:46
CAGACAGTGAGCTGTCAAGAAAGCCAATGAAGTTGCTTCAGCTACAGTCATAGGGATCTGTTGCCTTTTGTCCAATGGTT
GTCCACGGACCATTGCACTTGTCAGGGCAGCTGTGGTGACGCCTGAAGGACATTTGTATCCATGGGACCATCAAATCTAA
TGTGACCAAAGATAAGTGTATGGGTGGGGCATGAGGAACAGGCTTCATCAAACTTAACTGAGCCCAAAGTGTTCTATTCT
TTGATAGGGCCTGATTCAGAGGCAAAAGTGCCACCAATAATCCAAGGTTGTGACTAA
>M00285:128:000000000-BF978:1:1102:2545:9001_1:N:0:46
AATATGCCATTGATCTCTCAAGTATAATACATACAAAACCTTTTTCATCCAGTCACAGAGATACGTGCGAATAATCCAAG
ATAACACACGGCAATCATCCCTGATCCATATGGACAGGTGCAAATTTTCTTAAACTTTGCCACCTTAGAATCATAGCCTA
TTTACAGCACAGAGGGTGGCATTTGACCCATTATGTCCATTCCAGCTTTCTGCTCAAACAACTCACTCGTTCCATC
>M00285:128:000000000-BF978:1:1102:13410:9001_1:N:0:46
AAACCTCTTTTATTTTCGGGTTTAATAACTTGACAACAGGCAGTTGGCACAGTTCCCTTTTCTTGCTTTTTCTTCAAAAC
AGAACAGTCAAATTTCATATGACCGGGCTTCTTACGGTAATAACAAAGACGCTCAGCAGGTTTCTCCAGCACTGGCTTCT
TGTCATCCTTCCTTTTCAGATTATCTTCCAATTTAATCTCTGGTTTACCTGGATTGTCTCTGTAACTCC
>M00285:128:000000000-BF978:1:1102:17560:9002_1:N:0:46
TGCCTTTGATTATGCCGGCTGCACTCCCGAGGCAGCGGGAAGTGTAGACGGAGTCCGCGGAGGGGAGGCTGGTTTCCGTG
ACGTGCTGGGCTGTGTCAGCGACTCTCTGCGGTTTCTTGCGGTCCCTGGCCGAGCAGTTGCCGTTCCCAGCCGGGATGCA
TCCGGACAGGATGATTTCTGTGCGGCAT
>M00285:128:000000000-BF978:1:1102:23883:9002_1:N:0:46
TCGACACCATCCAGGACACAGCAGCCCGCTGGTCAGGCACCCCACCCACGGCCGTTCACTCACCCCACCACCGACACTCG
GGCAGCAGTGTGAACCGTCTACAGGACGCACTGTAGCAACTCACCAAGACTCCTCGGACAGTCAAACCCACCATCTCCAC
CGGCTGGAAGGACAAGGGCAGCAGAGGCACGGGGAACACTCCCCCCCCCGCACGTTGCCCTCCAAACCCCCAACCACCCC
AACTGGGAAGTACATCCCCGAACCTTCACCATCACCGAGCAGAGACACCGGCCAACCACC
>M00285:128:000000000-BF978:1:1102:19551:9003_1:N:0:46
CCCTCCTGTTCTGCTTCTTTTCCCCTCTGGTTGTACCACCTAATTATGTTTCTCAGCTCTTGGCATTGTTGTCATTAATT
TTCCTGCCACTTGCTCTGGCATCGATGGGGTGGAGAGTGGTCTATTAATCTGTCCCGCTAACACCCAGAGCTGAGTGATT
CATCAGCGAGGG
>M00285:128:000000000-BF978:1:1102:25103:9003_1:N:0:46
GATCTACACTCTTTCCCTACACGACGCTCTTCCGATCTGAACTACACGCTTTCCCTCCACGGCGCGCTTCCGATCAGAAA
TACACTCTTTCCCTCCACGAAGCTAATCCAATCTCGACTAAAATTCATTCCTAGTGTGCCAAATTACTAATTAGAACGGA
AACGTACAACCTATGAACAACACGTCGACCAGTATGGTGAGGCACGGAATACAGAAGAACGAAACACCGACACACAAGCC
AATGCGAACAAACGTGAAGAGCAATCCACCTAACGACAAAACACAGCACAACACACAGC
>M00285:128:000000000-BF978:1:1102:14249:9004_1:N:0:46
CTGCTGGCAAAGCTCAGCAGGTCAGGAGGCACCTGTTGAATGAGGAACAGTGAAGGATTCAGGTCAAAGTCACTGGATCA
GGACTGAGAAATGGAGAAAGCCAGTTAGTGTGGGTGGCAGAGGAAGTGGAGAGGGCAGTGGGT
>M00285:128:000000000-BF978:1:1102:25505:9005_1:N:0:46
TTGTGCATTGGAGCCTCCATACCAGGCTGTGATGCAACCAGTCAGAATGCTCTCCACCGTACATCTATCGAAATTTGTAA
CAGTCTTTGGTAACATTCCAAATTGCCTCAAACTCCTAATGAAGTAGAGCCACTGGCATGCTTTCTTCATGATTCCATCA
ATATGTTGTGCCCAGGATACATCCTTGGATATGCTGATGCCCAGGAACTTGAAGCTGCTCACCTTTTCCTCCGCTGACCC
CTCAGTGAAGACTGGTGCATGTTGTCTCGACTTCCCCT
>M00285:128:000000000-BF978:1:1102:10085:9005_1:N:0:46
GACTAATTTTGCCCATTGCTATCCTTTTGCCCTTTATAGCTATAGAAACCCTTTGGATTCTCTTTCACCCTGCCTGCCAG
AGCAACCTCATGTCCTTTTTTTGCCCTCCTGATTTCTCCCTTAAGTGTCTTCTTGCATTTCTTATACTCTTCAAGCACCT
CATTTGATCCTTAGTGCCTATACCTGA
>M00285:128:000000000-BF978:1:1102:18307:9008_1:N:0:46
GATCTGTATTCCCAGGTCCCTTTGTTCTACCACACACTTCAGAGCCCTACCATTCACTGTGTGAGTCTTACCCCGGTTTG
TCCTCCCAAAGTGCATCATCTCACACTTGTCTGCATTAAATTTATTTGGCACAACATTGTGGGCTGAAGGCCCTATTCTA
GGTTCTAGAAATTCCATGAAGGGTCATCAAATGGAAACGATAACTCTGTATCTCTTTCCGCTGACATTGCCTGTCTTGCT
GTGTTTGTCAGTATTTGCTGTTTATTAACATACGACATATTAGTTATTTTAAGCATCC
>M00285:128:000000000-BF978:1:1102:18478:9010_1:N:0:46
CCCAACTCGAACCTAAACAGACCCATCTGTATGTGTTAGGTTTGGGTCAGGTAGGAAACAAGATATGGTTCCTCTGGCTT
GGGATAAGACCAGCTATCTCAGTACCTGGCAGGCTAGTGTCAAATACTCTGTCAGCATGCAGGGATGTGAGGTGCTTTCC
GTTGTGGTGAAGGATTGATCTCAGGAGTGGGAAGATCCAACCAGGCACTGGGAAAAGATCCATTGAAAAGGACCAGAGAG
ATTCAAAGAGATGCAACTCGGATTCAGGAGATCCCTGGAA
>M00285:128:000000000-BF978:1:1102:8477:9010_1:N:0:46
TGTTGGCACAGAGTAACATTCGTGTAAATTTGTTGTAAATTTCTGTTTAGGTTCAGTAGAATCCAACAGGATTATCTACT
TCTCTTTTTCCCTTTTACGTGGATTTGAAGTATAACAGATCGGAGAGCACACGTCTGAACTCCAGTCACTCCGCGAAATC
TCGTATGCCGTCTTCTGCTTGAAAAAAAAAAATCCAAAACCAACAGAAACACACAATCACAACAAAAGACCTTATCTGCA
ACTGCCAAAATAGGAACCAATAATACAATAAAGATTTGATCAACACATGATACATTGCG
>M00285:128:000000000-BF978:1:1102:20124:9011_1:N:0:46
GATCTACACTCTTTCCCTACACGACGCTCTTCCGATCTGGACTACACGCTTTCCCTACACGACGCGCTTCCGATCTGAAC
TACACTCTTTCCCTACACGGCGCGCGTCCGATCAGAACAGCAATCCCGCCCTCCCCGCCACCCCTCCGTACCTGAGACGG
AGAACGCACCTCGAGAGGCGAGTCAAGGCGCGGAGGGGCAGAGAGCGTCGCGCGGAGGACCGCACCGACCACATGCGCAG
GGCCGGAGCGCCGAGTGACGGAGTGACTAGCAAGGAACAGCACGGAGTGCTCCATCGGTC
>M00285:128:000000000-BF978:1:1102:9738:9011_1:N:0:46
TGGTAATTGGTAATTGGTTTATTATTGTCACATGTGCCAAGGTCCAGTGAAAAACTTCTGCATGCCATCTATACAGATCA
TTTCAACCTATCAGTGCATTGAAATAGTAAAAGGGAAAATAGTAACAGAAAGCAGAATAAAGTGTTACAGTTACAGAGAA
AGTGCAGTGCAAGTAGACAATAAGATGCAAGGCC
>M00285:128:000000000-BF978:1:1102:17543:9012_1:N:0:46
GCATCATCATGTTTTTCATCTAGATTCTAGCATCTGCAGTCTTTTGTTTCTCTAATGTATCTACTTCCTTCTTAAACAAC
TCAGTGATCAAACCTTCACAACCCAATGGGATAGAGAATTCTAGAGCTTCACCATCCGCTACAAGAACCTTCG
>M00285:128:000000000-BF978:1:1102:9523:9014_1:N:0:46
TCACAAGTTTCACTCCCGCTGCAGCTGCTCTCGAACAGACACTGCCCTCCATCGGGGGCTACCAGACGACAAACCCCACC
CCACACCCCAGCCTGTGTGGTGTCTAGCACTCTCGGACTCTCCTCCACATCTGCAGCTCACCGGTGTGTACAGCAGCACA
GAGAGTGCCCA
>M00285:128:000000000-BF978:1:1102:19585:9015_1:N:0:46
GATCTACACTCTTTCCCTACACGACGCTCTTCCGATCTGGACTACACTCTTTCCCTACACGGCTCGCTTCCGATCTGGAC
TACACGCTTTCCCTACACGGCTCGATTCCCACCATTACTACAGACAGTCCTTTCACAACTCCCGTCGATATCCGCTCATA
AAAAGGTGATATGAGGAGAGTTCAAAGACAAGTTAGATACATATCCCCTAAACATACACAGCAATATAAAGTAGCTTTAT
TTGGCTTGTTGCAGAACGGAAGAGCACACGTCGCAACGCAAGTCACTCACGAGCAGCTCG
>M00285:128:000000000-BF978:1:1102:13297:9015_1:N:0:46
GCAGGTACAGAGGAACAGAGACATAAGACCAAACTGTTGCAGGATATATGTCGGGGTGTTCAAATATTTGTTTTGGTAAA
AATAATTTTGAACCTTCCAGTTGGTGGAATGTAAGACACAGGGCATCCACAACAATACGAAATTGGCTTGCAGAGAGTTC
AACAAAATCATTGACTT
>M00285:128:000000000-BF978:1:1102:13339:9016_1:N:0:46
AATAAAAGTCATTAACACTTATTAAATAGACATGGAATTTTAAACATTACATTTTAACTCAACAACAAATGTGGAGAGGA
TGTTAGATTTTATCTTGGTTATTTACATTTCATTAAATGTGTGGGGCGTGGTGCAGGGTAAAGGCAGCAGGACTCATCCT
GAAATGAGGAAGCAGCAAGGGCTAGCTGAAAGCAAACTGTTTGGTGTTACTTGCTTGCTGCTTGTAGCCTCTTTATACTG
AGATGGTGTTGAGTTCACCAGTGTGCTGATGTCTTTACAAGGTCAGATGTTGCCGCCTTT
>M00285:128:000000000-BF978:1:1102:27502:9018_1:N:0:46
ATATGCTGGAAAAGTCTGAATGTAGTTTAGATAAATTCAGACCCATATTTATTGCTGTACTTCAGGGTGGTTGTGGGGGT
AGGGGGTTAGAATTTAGCCATTGTAGAAGGAGAACCATTAATGAGTTGTAAAACAGAGATAATTCATGCCAGAAGTACTA
CCACATGGTTAACTCACCTGCATGATTGATAAATATTGGTACCAATCTACCAGCTCTCTTATATTTCGCTGATGATTTCA
AAAGATGCCACAGATAA
>M00285:128:000000000-BF978:1:1102:24102:9020_1:N:0:46
TGACGCCGGAAGCGTGCCAACACGCGTGCTGTCCCTAGACACTCTACGCAAAGATATATTTCACTGTGTGTTTCAATGTA
CACGTGACTGATAAAGAGATTTATCTGTAAATACTGAGCAGGTCAGTCAGCAGCTGTGGGAAGAGAAACAGAGTTAACGT
TTCAAGTCAAATGCTGTTGTCAGAACAGGGAAGAAGCTTGTTAAGCTGCAGGGTGTGTGGGGTCAGGGGATGTCTCTGAT
GGGGTAAAACCAGGGGGACCAAGGTGATAAGCTATTAACAAAGTTATCTTGTTAATGAGT
>M00285:128:000000000-BF978:1:1102:16712:9020_1:N:0:46
TCATTGAAGAAGAAGCTGAAGATGGTGTGGGAGAATGTTGTAGCTGATGGAACAGTTGCCTCTCAGTGCCAGAGACCCCA
GTTCAATCCTGACCTTAGGTGCTGCCTGTGTGGAGTTTGCAAACTTTCCCTGTGCAGCATTGACTTCCTCTGGGTACTCT
GGTTTCCTCCCACATC
>M00285:128:000000000-BF978:1:1102:26894:9020_1:N:0:46
GATCTACACTCTTTCCCTACACGACGCTCTTCCGATCTCGACTACACGTTTTCCCTCCACGACTCGCTTCCAAACTAGAC
TACACGCGTGCCCTCTACGACGCGCCTACAAACTGAAACGCAAGATCGTCGCGTCGGGCAAAATGGTGGAAAAACAGCAC
CGATAAACAGATGCTCCTGGCTAGTTGTAAAAAATGAATAGATTATACAGACGTGCCACTAAGCAGAAACACGACACTCA
CACAACTGATTAGATGCCACTCTCAACCATCAGAAGCAGCACACGTCAGAACTCTAGTC
>M00285:128:000000000-BF978:1:1102:17857:9020_1:N:0:46
CACCCCAATCTACAAACAATCTGCTGGGGGAATTCAGGGGGAAGGGCAGCTTCCATGGGGAGGAAAGGAATCGTTGACAT
TTTGTGTCAAGACCCTGCACGTCAGGAGTCATGATCATGAAGCGGGGTGGGGAGGCAGGGTGAGAGGATCTGGAGCAGCG
GGGATGTGAGAGCGTGCTCCGTCACCCACTGCAAGAGGGAAGCCGCGCTCCCAAAAAAAAGAGGGCGACGTCTCAGATCG
TCCTGGAAACGGGGGAGCCTCGCCGCGAAGGCGGAGAACCAGGAGAAAGGGATCGGCGCC
>M00285:128:000000000-BF978:1:1102:21236:9021_1:N:0:46
CCAACATTCAGTACCGGACAGTTACCTTCCACACCGCCGGTCAGAACTTTGCGCATTGATTTCAGGAGAGCTTATAGTAT
CCCCAGTGTAAAATAAATAAATAAGCACCTTGCAGAGAATGAGACCGATCGGCCCGCCCTGTGCCGTGCTAGCCGTTTAC
AAGTATCCCCCTTCTCAACACATCCTCGTCGTGAGACCTCTC
>M00285:128:000000000-BF978:1:1102:5844:9021_1:N:0:46
CCTATCCTCATAAGACATGCTCTCCAATCCAGGCAACATCCTGGTAAATCTCCTCTGCACCCTTTCTAAAGCTTCCATAT
CCTTCCTATAATGAGGTGATCAAAACTGAACACAAGCTCCAAGTGTGGTCTAATCAGAGTTTTATACAGCTGCACCATTA
CCTGGCAGCTCTTGAACTCGGTACCCCAACCAATGAGATCGGAAGGCACACGTCTGAACTCCAGTCACTCCGCGAAATCT
CGTATGCCGTCTTCTGCTTGAAAAAAAAAATAATAACAAATAAAAACTATTTCTGACATG
>M00285:128:000000000-BF978:1:1102:24131:9022_1:N:0:46
GATCTACACTCTTTCCCTACACGACGCCCTTCCGATCGGAACTACACGTTTTCCCTCCACGACTCGCTTCCAACCAAAAT
ACCACCCTTTCCTTCCACGGCCACCTTCCAACATAACCACACAGCTGCCCCTATCCGCACTGATCCTCAGCGCCACTGCC
GGGGTCCATCGGCGGCGCACGTACATGCATATCAGCACGTACGGCGAAATAAGACCTGTGAACACTCAGACAAGTTACCG
CACGACCGCGGCAGCACAACTGAAGACAATCAGAGTAGTGCATCACCACCTACCGGAC
>M00285:128:000000000-BF978:1:1102:12798:9022_1:N:0:46
ATAAAAAGATTGAAAAAGGGAGGTGAGAGGTGAATGCTCTTTTGTGTGTTGTAAAGAGTGGAGTGGCAAAAATTAACCAA
CAATATCCTCAGGTTTGTAACTTGTGCTGTATTCTTAATCCCCTGAATTTAGTGCCTGGT
>M00285:128:000000000-BF978:1:1102:6010:9025_1:N:0:46
CAAATAGGATTGCTGGAAAGAGTAATCTTCCCATCATTGATTAAAGATGCCCTACTTTATGGTAAGTCTTGACTTCTTGT
TTCTACAGTGATAAAGCTAAAGTGGAATATCTAATGTCCTATTTTAATGGGCCACTCAGAGATTATCTAGATTAATTTTG
AAGACAAAGTTAAGCATTTTATGTTTAAGAAGGATGCACATCAAACCTGTTTATTGCGTTCCTTAATAGTCAATTCCGAT
TTCTCCAAAGAACTTTGTAAATAAATAATTTTTTGCTCTATCTCAGTTTTTTGTTCACG
>M00285:128:000000000-BF978:1:1102:13682:9025_1:N:0:46
TCCTTGCCCAAAGCAGTTCTTTGCAGTGGACGTCTTCAAGTTACATCTCCTGCCTTAATCTGAAGAGTCCTAGCGAATAC
TTCGGCAAACTCCACGCAAAGGTTTTGCCGCCTTATCATCTTCCCTTTAGGCCACGTGACCTTCTCAACTGAAGTCTCAG
TTTAGCACCTTGTCTGAAAGGCA
>M00285:128:000000000-BF978:1:1102:24977:9025_1:N:0:46
CAAGTCGCTGCAGAAAGATGTCTAAAAATCTGACTTGGTGAGGTGGTTACATAAATTCTAAGCAGTTTTTTTCTGAATTC
TGGAATATGGCTGCTGTTTCTTTTACTTAGAGAGTGGTGTGGGCGTGGAATGGGTTGCCAGAAGCAGTGGTGGAGGCGGA
TACGATAGGGTCCTTCAAAAG
>M00285:128:000000000-BF978:1:1102:11944:9026_1:N:0:46
CGATGCGCAACGTCACCACGCCCGTGTCGGGCCGACCAATGGGAGTGCCGGGCGGGGGCGTTTCCACGTGGGGGGGAGCG
GGGTGGAAGCTGCCCAGACCTGGCTGTCAATCAAAGGGTCTGTCCCGGGGAAGGGAGGGGGGGCCGCGGCTGAG
>M00285:128:000000000-BF978:1:1102:22796:9027_1:N:0:46
TTCCAGTAGTTCTCATTCTCTGAATTTATCCAGGCTGGGTGCTACAAATCATTCATCTGTGATACTGGTTGAGGTTTTTC
CCTTTCCATTAGCACAGTCTGACCTGATGGGCATGTCCAACATTTTAAACTCCTTTGTCTGTATTATTTCTCTCTAACTG
CAGTCATTAACCCATCAAACATCATTTATCCCACAGCAACTCTGGCCTCACCTTATCACAGATATTCCCTTCATCCTATC
CATCTCTCCACTATACCATCTCTGCAGTTTAACACTAACTTGTTTTCTCTCAGTTCTAAT
>M00285:128:000000000-BF978:1:1102:11263:9027_1:N:0:46
GAAATAGTGGAGGCATTAGTGATAATTTTTCAGGAATCAATAGACGCTGGAGAGGTGCCGGAGGACTGGAGGGTCGCGAA
TGTAGTTCCATTGTATAAGAAAGGTGGGAGACAGCACAAAGGAAATTACAGACCTATCAGTCTTACATCTGTGGTGGGGA
AGATACTAGAATCGATCCTCAAGGATGAGGTGATGGGATACATGGAGGTGCAAGGCAAGATAGGTCCTAGTCAACATGGG
TTCGTGAAGTGAAGATCCTGTCTGACCAATTTATTGGAGTTTTTTGAAGAAATCTCAGGC
>M00285:128:000000000-BF978:1:1102:10682:9028_1:N:0:46
ATTGGATTCAAAATTGTCTTGGCTATTGAAGACGGAGGGTAGTGGTGAAGGGGTGTTATTCTGACTGGAGATCTGTGACC
AGTGGTATTTCACAGGGATCAATCCTGGGACCTCTGTTTGTGATAGAGTATATAAATGATTTGGAAGAAAATGTAGGTGG
ACTGATTCATAAGTTTTCAGCCAACATAAAAAATGTCAGCGGTGTGGATAATGAAGAAGATTGTAAAAGATTCAGCATGA
TATAGACCAATTAGAAATATGGGCAGAGAAATTGCAAATG
>M00285:128:000000000-BF978:1:1102:11849:9028_1:N:0:46
GTAGCGGTTAACATAACACTATTATAGTGCCAGTGACCCAGGTTCAATTCCAGCTACTGCCTATAAGGAGTTTGTATGTT
CTCTCCTTGTCTGTGTGTGTTTCCTCCAGGTGCCCTGGTTTCCTCCCAAATTCCAAAGACGTACGGGTTAGGAAGTTGTG
GTCATGCTTTGCTGGTGTGGGAAAAGTGGCGACACTTGTGGGTTGCCTCCCAGAACACTTTATGCAAAGATGCATTTCAC
TGTGTGTTTCTATGTACATGTGACTA
>M00285:128:000000000-BF978:1:1102:17644:9028_1:N:0:46
CCTCCGCACTCCTCAGTGCCCCAGCATTTAATGTGTATGTCCTACCTTGATTGCTCCTTCCAAACTGCAACACCTCACAA
TTCCCTGCATTAAATTCCACCCGCCATTTTTTTGACCCATCTTTCGAGTTGGTCTAGATCCCTCTGCAAC
>M00285:128:000000000-BF978:1:1102:26581:9030_1:N:0:46
AAGGTCACTGCCAACCTAACTGTTATAAAGACTCTCCTCATCACTTTGATAGGCATTGGCCATTGAGTAACAGCTACACT
GCTATTTAAAACAGATCAATGTCTATTATCCATTGATGACCCAGCAACAAGGATATGGCAAAACTTAAGTTTCTGTACAA
TTACCTGAAACCTTATGGAAAAAAGAATTGACTTCCCACATACGCTGAGTAGTAAATCTGCTTTCATTGAGTGAAGTTAC
CTACTATAAGTTGAAAGGCTTTAATTTCATCAATATGACGTTAGTTTGGTGGCTTAATAC
>M00285:128:000000000-BF978:1:1102:10719:9031_1:N:0:46
TTGATTGTGACTGTCCATGCAAATACCTGTGTTCTTCTACAGGTTAGCAGCAAAGTGAATTCCATCACTTTGTTCCACAG
TATCTGCCACTCTGAAGAGCATCCAAAATGTGGTTGTTCACGCAAACACCTGTGTCCTTCTACAGGTTACCGACAAAGTG
AACTCCACTGGACTACTCCAGAAATCCATCCACGGATTTTAGTGACAAACACAGTTACTGTCCTTCATCCATC
>M00285:128:000000000-BF978:1:1102:4566:9032_1:N:0:46
AGGGCAACACCATAGGATCTCACTAGTTTTGTGATGATGCAATGAATTTATAGCCTCTTGCTTTATGTCTGCATAATGTG
TTCCAGATCATAAGAAATCCTGAGGGCAACGTAGCAGAGGAAAGCTAAATTTAAGTTGAACTGATGGCATTTGTGTATAC
TATTTCACTGTAATTGCTCAT
>M00285:128:000000000-BF978:1:1102:11687:9033_1:N:0:46
TGTGGTTGGCACTGACTCAGTGAGACAAACGGTCTCCCTCTATGCCATAAGGAAATCCGGAAATTAAAGTCATTCCTGAA
GCAGCAGAATTAGTCCTATACTAAAACCTGAGTAGGCATCTTTTTTCATGTTCATTGATAACCATCAATCTATTTAGCAG
AGGTAATGTGGTGGAGTTCCACTAACGCACATAGTTCTGTCAGAGTTAGCCGGATTCATT
>M00285:128:000000000-BF978:1:1102:22034:9033_1:N:0:46
GGTCCTGGTCCATCTTGGTCCATGACCAGAGTGGAGAAGGTGCATTCTGATGCATTGGGAGCACACTGAGGTCCTACATA
AACAGTGGAATGAGCAGGCCACCTCACAAACTCCTACACACACACCCTATCCTACCCACCCCCTCCCCACCACCCCGCCT
CTCTTCCTTCCTCTATCTACTCCCTCTTCCCATCACCCCCACCCTCCCTCCCGTCGGTCCCGCACGGCAGAGCACACGTC
TGAACTCCACTCACTCCGCGCACCCTCGTATGCCGTCTTCTCCTTGCAAAAAAAAACAA
>M00285:128:000000000-BF978:1:1102:21392:9037_1:N:0:46
GGGTTAGGGTTAGGGTTAGGGTTAGGGTTAGGGTTAGGGTTAGGGTTAGGGTTAGGGTTAGGGTTAGGGTTAGGGTTAGG
GTTAGGGTTAGGGTTAGGGCTAG
>M00285:128:000000000-BF978:1:1102:13214:9038_1:N:0:46
CACCCTCACTTGGTGGTATCCCTTGTGAAGCCAATATTTTTTTGCTCTAAATAGTGAGGTACAGAGTCTTCACTATGGAG
GTAGACCCACTGAGGAAAACAAGTCGAGTTTATTGTCATGTACACAAGTATAGTGAGTACACATGCAGTGGAAAACTTTC
TTGCAGCAGCATCATAGGCACATAGGTACAGGCAACACACAGAATATAAATTATGTGTAAGGT
>M00285:128:000000000-BF978:1:1102:2593:9041_1:N:0:46
GTCGCATCCTCACCTGTCATCAATCATCTCACAGTACAACTTCTATCAATAACAACAACAACAACAACTTCTATCCCACT
ATTAGAAGAATATTGAACCACTGTGGATACAATAAGAAGGACTCTTGACCTCCCAATCCACCTCGTTTCACCCTTGCATT
TTATTGTCTGCCTGCACTGCACTTTCTCGGTAACTATGACATTACACAGGCATTCTGGTCAGCATTGATACGTAGGCTGA
AGGGCCTGATTTCTGCTGCATATTTCTATGACTATATTCTGCATTCAGTTATTGCTTTA
>M00285:128:000000000-BF978:1:1102:15804:9044_1:N:0:46
CAGAAAATCGGTGTGTAGTATACCAGCGTCAGAACATATAAAATGGGAGCAGGAAGAGGTCATTTGTCCCGTTGATCCTT
CTCAATTTAGTAAGTTTATGTCTAATCTGGCCGTGGACTCAGATCTAGCAACTAGCCTTCCGCCCATAACACTTAATTCC
CCAACGATGCAAACAACTATCCAACTGTGCCTTAAATATATTCAATAAGGTTGTCTCTGCC
>M00285:128:000000000-BF978:1:1102:24041:9045_1:N:0:46
TCCAGGTGAAGCAATGATTCATTTGCACTTCTTCCAATCTATTGCGATGTGTTTGGTGCTCATGATATGATCTCTTCTAC
ATTCTGCAATGGCTCAAGAAGGTGGCTCACCTCTATCTTTTTAAAAGCAATTAGAAATGGGAAATAAATGCTGACTTGGC
AAGGAAAGAGGCCTTTGGTCCATCATGTTTCTCCTGGCTTTAATGTATCTATCTATACTAATCCCATTTTCCACACTCTG
CCTACAGCTTTCTATGCTTTGGCATTTCAGGTACTTATGTAAATAATTCTTAAATGTTGT
>M00285:128:000000000-BF978:1:1102:16929:9047_1:N:0:46
AATTTTATTACTGAAGCATCTACTGCTGCTGCCTGGGGTTCCCTCTGTGAAAGCTATTGTGAGTGGTTCAGGTTTCCTGG
TGCTGCTGTGACCAAAGAAATGGCTGTCATCAAATAATTTGAAGTTCAGGAAGCAAATGAGAGATTTACATTTGTAATGC
TCTGCATATCCCTTTCGAGATACTCAGAAGTACCCTTTCAGCTATTGAAAAAG
>M00285:128:000000000-BF978:1:1102:20737:9048_1:N:0:46
TCCAGCGGCTGAGCAGCTCCCAAACCAGAAATCGATACATTGAGTGAGGATGCTCTCGATAGTCCCTCTATAAAAATGTT
TCATTACCGAGGGATGGGAGTTCACTTTCCTCAGCCTCCGCAGGAAGTAGAGGAGTTTCTGGGCTTACTTAGTGAGGGCC
GTGGTGTTA
>M00285:128:000000000-BF978:1:1102:25989:9048_1:N:0:46
GTGTCACAGCTACAGAGAAAGTGCAGTGCAATAAGGTGCAAGGTTGCACAATGTAGAATGTGAGGTCACAGACCATCTCA
TTGCATAAGGGAACTGTTCAATAGTCTTATCACAGTGGGGAAGAAGCTGTCTTTAAGTCTGGTGGTGCATGCCCT
>M00285:128:000000000-BF978:1:1102:23013:9049_1:N:0:46
AAAGTGGCAGCTCACTAGCAACTTCTCAAGGACAATTAGGGCTGCACAATAAATGTTATTCTTATTGGCACTGCCCATAT
CCCAAAAATAATATGTAAGAAAAGTAGTGAACAGACTATCTTTTTGATTTAAGGTGCAATATCTTGATCCTCTGTAACAA
TCCAGTGCTATTCAATCATCCAAGAAACAAGATTTATTATAACCAATTT
>M00285:128:000000000-BF978:1:1102:21852:9050_1:N:0:46
TACACCTCCTCCCTCACCACCATTCAGGGCCCTAAATGGTACCTCCAGGTAAGGCAGTCCTTTACATGTAAATCCACTGG
TGTCATTTATTGCATTCGGTGCTCCCAGTGAGGTCTTCGCTACAACAGTGAGACCCGATGCAGATTGGGGAATTGCTTCA
TCGAGAACCTGCGTTCCATCCGCTGTAACAGCCCGGACCTCCCGGTGGCCAGCAATTTTAACTCCACTTTGCATTCCCAC
ACTGATATTTCTGTCCACGGTCTCCTCTACTGCCAAGTTGAGGCTAGACAC
>M00285:128:000000000-BF978:1:1102:9187:9052_1:N:0:46
TAAATTTTTAAACTGCATCCAGAGAACTCTTTGTGCCAGTACCTGGCTAGACCTAATCTAAGGGAATGAAATTGCACAAG
TGGATGAAGTGTCAGTGGGCAAGCACTTTGGAGATAGTGACCATAACTAGGTAAGTTTCAGGGTTGTTATGGAAAGGGAT
AAAGATAGACCAGAAATTATGCATCTGAACTGGGGGAGGCCAATTTTAATATCATTAGGTAGACAGGAATCAGCTTCTTG
CAGATAATCTACATTCAGGTACTGAGCATCTATTAAAAATGAAATTGTTGAAGTTCAGC
>M00285:128:000000000-BF978:1:1102:22485:9052_1:N:0:46
GAATGTTATCTAATATATCTAATCAATCTCCACATTTATTTAATTTTTTAGGATTTTTAATGTTATATTCACATTTTTTT
TAATGTTTTGCTTTGGTACATGAGGTGAAGTAGCTCCCGTTTTAATTGCAAATATTTGGTACATATAGCTCTTCAGTGAC
CCCAAAGAATGAA
>M00285:128:000000000-BF978:1:1102:25682:9052_1:N:0:46
CCTGCACATGATCCATATTCCTTCATTCCCTTCACGTTCATGTGTCTGTCTAAATACCCCTTAAATGCCACTATCATATC
TGCTTCACCTCTTCCCCTTGGAGCATGTTCCAGGCATCCATCACTATCTGTGTAAAAAAAAAACTT
>M00285:128:000000000-BF978:1:1102:10725:9053_1:N:0:46
TCTTATGCTTTTAGAATTATACAAATAAATCCTGGTATTAAACCACCACAAAAAATGATGCATTTATTATGAAATAGCCC
CTTCCCCTATTTCCACAGTGCTAAAATTAAGTGTGATTAGTACTGTGGAATCCATGATTTGTAAAACTAATCTATCACAA
TATTCTCCTTGAAA
>M00285:128:000000000-BF978:1:1102:17330:9053_1:N:0:46
GATCTACACTCTTTCCCTACACGACGCTCTTCCGATCTCGACTACACGCTTGCCCTCCACGGCGCGATTCCGAACAAGAA
CACACGAATGCCCTCCACGGCGCGCGTCCGAACCAAAACGCAAGCACGCCCTGCAGCGCGCGAGAGAAAAGCAGCAGTCC
CCATGGACAACGTGTAGGCGGGAACGAAGAAGGAACGGAGCGTGAGGCCAGTACCGACGCCAAAGCAAAAATGGACACAC
CGAAGGAGCCGGCGCGGTCGGCCATCAGCAACAACAAAGCAGCGTATTGCGTAAGCACAC
>M00285:128:000000000-BF978:1:1102:27419:9053_1:N:0:46
ACATGATTTCCTGCCATATCCCTGTATCCTTTGCGTTATATAATTACAGAAATCTATCAATCCATTTTGAATGAAGTCGA
TGGCATCAACAACTCTAATGAAGACACCTGAGATCTGATTAGCTTAATTGTCGTCTCCTACCTATATATGTTGAACATGG
GATAAATTCTCATTCCCTTCCCTAAAGAACAGAGTGCATATGAGATCATAAAGCAGTTCATCCCGATTACTAATTAAGTT
TTATTTGCTTTGCAGTTCGTGTACAGACATATAAAATTCTAATTTTTTTTTCCAGCTCGG
>M00285:128:000000000-BF978:1:1102:12950:9055_1:N:0:46
TACAGCACAGAACAGGCCCTTCGGCCCATCAAGCTGTGCCATCCTACAAACATCTCCCAAACTAACTCTTTCCACCCTCA
TATCCTACTATTCCACATTCTTCCATGTGCTTATCTAACAATCTCTTAAACCTGTCCAACGTACCTGCCTCCACTACCAC
CCCAGGCAGTGCATTCCATGCACCAACCACTCTCTGGGTGACAAGCTTCCCTCTGACATCTCCCCTATACTTTCCACCAA
TTATCTTAAAGGCATGCCCTCTCGTCTTGAGCATCTGCGC
>M00285:128:000000000-BF978:1:1102:24237:9055_1:N:0:46
ACGGTGAACAGGCTTTGGGGAGTTAGGATGTGAGTTACTCCCTGTAAGGTTCCTAGCCTCTGGCCTGCTATTGTAGCCAC
ATTATATATTTGGCTACGCCAGTTCAGTTTCTGGTCAGTAGCAACCCCCAGGATATTGACAGTGGGTAATTCAGTGATGG
TAATGTCATTGAATGTCAGGGGGCAATAGCTGGAATAACTGTTATTGAATATCGTCATTACCTGGCACTTGTGTGGTGTG
AATGTTACTTGCCACCTGTCAGCCTCAGTCTGGATATTGTCCAGGTCTTGCTGCATTTGG
>M00285:128:000000000-BF978:1:1102:16550:9055_1:N:0:46
GGGATCTGAAATTTAGTCTGTGTCAACCGCTGACCAAAGAAGAACAATGTTTCCTGAAAGAAATAATCAAACGTGTGACA
TCATCTAAATGCAAGGCAGCATGTGCACAGGAGCACCATCATCAACAGGTTGGCCTGACCCCAAGTCACACCATCCCAAC
TGGAAAGATTATTTGCCATC
>M00285:128:000000000-BF978:1:1102:12479:9056_1:N:0:46
GTACAACCCCTCTTGCAGCAAATCCTTCGTGGAACTCGTGAATATTGGAACTGTAAGAGACTCCTGGAAGGAACATCTAT
CAACACAGCAATGTTTCTTGAGCATTTGTATTTTAATGATCTCATTTAACCAGTTACCTAATGTGCCAGGAAGACGCTTG
CAGTTAAATCATAAAAAAAGCAAACTGGCAATCCGGCAAGGGACGAGGAGCTAGTTTGGTTTACGAGGTGAAGGGGAAGA
CCGCTAGCAGAAGTAATTGCATCCATAAAAAGCTGCAAAAGCGCGTCATAATGGGTTTAT
>M00285:128:000000000-BF978:1:1102:12383:9057_1:N:0:46
TGCAATTTTTGGATTACCATGGATAAAGTCTGGCCATTTACCTGCTTCTGCTAATTGTATGATTGCTTTTGTTACATTGA
TGGCCAAACGAGCCATCCTGCTCAAATGGAAGGATCCAATACCCCCTACCACTTTTCAATGGTTCTCTCAAACTATATCA
TGTCTTAATTTGGAAAAAATTAGGAGTGGTACTGTTGATTCTTCGCTTAAATTTGAAGATATCTGGAGTCCATTTATTCA
ATACTTTCATACGATGTAGTTTCCCCTTTTATAACTTTTTTTTTAAATTTAGAGAAACGG
>M00285:128:000000000-BF978:1:1102:16290:9057_1:N:0:46
CTGGTGTTTTATGACAATTGATATCATTATGTGCAGCCAGGAATGTCAGGTCCCATTTACCATTGCTGCAATTTTACCCA
TAAATGATAAATGATATGATTTACCTGAATAAAGTCAATTTTGGATCATAATACTGAAAAATATTTCTATGTAATACATA
TTTTAGGCCATTGTGTCCTTTGATGGATATAGGTAAGTTAATTGAGAGAATACAAATTTGGTAGATAAATATAATGTGGA
AAATTCTGGGATTATCTACTGTGGTACGAAGAATAAAAAAGTAAGCTATTAATTAAATGG
>M00285:128:000000000-BF978:1:1102:6820:9059_1:N:0:46
CAGGAATGCAACCCAAAATAGGTTTTTCAGTCCAACCATCCTATCCTGGTGTTTATGCTCCACTCCAACATCACCCTCCG
GTCCGTTGGAGAGGCGACTTGATAGAGGTGTATAAGATATTGAGAGGAATAGATAGAGTTGACAGCCAGTGCCTCTTTCC
CAGAGCGCAGATGCACAAGACGAGAGGGCATGGCTTTAAGATATTGGGTGGAAAGTTCAGGGGAGATGTCAGAGGGAAGT
TTCTCACCCAGAGAGTGGTTGGCACATGGAATGTGCTGCCTGGGGTGGTGGTGGAGGC
>M00285:128:000000000-BF978:1:1102:5260:9060_1:N:0:46
AGAGGTGTACAAGATGATAAGAGGCATAGATCGAGTGGACAGTCAGAAACTTTTTCCCAGGGTGACAATGGCTAACATGA
TGGGATATAATTTTAAGGTGACTAGAGGAAGGGGGATGTCAGGGGTAAGTTTTT
>M00285:128:000000000-BF978:1:1102:14263:9060_1:N:0:46
AACGGCTGAAAAAGACATTGGCAGTCAGCAAAGTTGCACCTCAGGTTTTGCCAATTATTCCAATTATTAAAGAAACTGAA
TGCTTCTGAATGTCCTTAACCTTTGGCAATAAACAATCAGAAAATTTAAATATTGGGGGAAAACTAAACTTAAGCACTTT
CAAACAATGAAAAATATTAAGGCAGATTTAGTTCATTACCACTACCCATATACCCTTCTTCCTTGCAGCTATTCCCTCCA
ATCAAATGAATGAGCTCATTATTCCTGCACCTGGTTTACCCTGATGCAGGCTCATCAGGG
>M00285:128:000000000-BF978:1:1102:9437:9061_1:N:0:46
AACTTTCCACCCAATAGCTTAAAGCCATGCCCTCTCGTCTTGAGCATCTGTGCTCCGGGAAAGAGGCGCTGGCTGTCAAC
TCTATCTATTCCTCTCAATAACTTATATGCCTCTATCAAGTCGCCTCTCATCCTCCTCCTCTCTAACAAGTAAAGCCCTA
GCACCTAGCCCTAGCACCCTAGCACCTGAGTTAAATTATATTTTATTGTTTTAAGTAGGCATTAATTTCTTTTTGTCTTT
AACTTTTAATAGTTTTAAAATTTGTAACCTTTTTTAATATGCATGTG
>M00285:128:000000000-BF978:1:1102:22340:9064_1:N:0:46
ATTCCATGCTGGACTGATTGCATAATGACACACACCTGAGCCCCATTAGCGGCCTAGCATAAGTACCTGGGTTTCTCTAG
CACTAGTGGCCAGAGTACTGGTTAGCCTTTGACTCCTTACTGCTTAGCATGGTCTACTTTAGAGCAGTCCTGTGTTTTCT
ATTCCTGCTTGAAGCTTCAGTTTGTGTTGGGATTACTACTCAGATCTCTGAGGCAAGATTCCTTCCAGTTGCTGCCTGTG
TTTGGTCCTGAGGAAGTACACTGACTCCAGTCTTGTACCAGTGTGCTGCATTTGGGTTCT
>M00285:128:000000000-BF978:1:1102:7616:9064_1:N:0:46
AACATAGAACAGTACAGCACAGTATGGGACCTTTGGCCTGCAATGTTGTGCCGACCTATATAAACACCTACTCCTTGACC
CTTCCCTCCTAGCAGTCCATAACTGTGCATTTTTCTTACATCCATGTGCCTAAGTAAGAGATTTTAAATGTCTCTAGTGT
ATCAGCCTCAACCACCACCCCGGCAGTG
>M00285:128:000000000-BF978:1:1102:18131:9065_1:N:0:46
AGTGAGTCTTCCATCAGTGGCGGTGAAATTATTGGAAACAATTCCAAGTGACAGAACTTATTTACATTTGAAAAGGCAGC
GATCGATTAGACCTAGCAGGGCTCTTAATCTTGGAACATCTGTCTCACTAATTTGACTTTTTTGA
>M00285:128:000000000-BF978:1:1102:5093:9066_1:N:0:46
GCTTTTTCAATTGTTCATTCTAAAACCTGCACCATCATGGCATTGGCACTCTCTGAGGTCTGAGTGGTTCTTTTGCTGGA
TTTGCACAATTGTAGAACATAACTGACAATAAATAAATGAGAGGAAATGTAGAGATCTGTCGGTGTTTGAAAGAGAAAAG
AAATGTTCAAGACTGTGCTTTCGTGTCACATCCTTTCTTATCTCCTTTGAGATAACAGACCACAAAGAGAATGATTGCTC
AAATTAACCAAAATACCTTGGCTCCAGGATGAACA
>M00285:128:000000000-BF978:1:1102:28677:9066_1:N:0:46
GATTTCGAATTCCACACTCCAACCATCAGCAAAACTATTCATTCGCTATAATGTACAAAAAGAGATTCTCAGCAGGTCAG
GCTGTACCTACAAAGAGCAAAATAAAGTGAATATTTCAAATCAATGCCCTTTCATTCTTTCTCCTCTGCAAGAATTCTGG
CATTTTTACTTATCATTTGAACAGACTCTTGAATATTTGGCCAAATAGTATAGTGTGCAGCGTTTGTTA
>M00285:128:000000000-BF978:1:1102:7125:9067_1:N:0:46
GAAAGTGTTGGGGAAGCTAAATGGGTTAAAGACTGATAAGTCTCTGGGACCAGACGAGATACATCCCCGTGTACTGAAGG
AAGTAGCTCTAGAAATAGTGGAGGCATTAGTGATAATTTTTCAGGAATCGATAGATGCTGGAGAGGTGCCGGAAGACTGG
A
>M00285:128:000000000-BF978:1:1102:16541:9068_1:N:0:46
CAAAATCCAAATGTTCCACTCTGGAACTCATATGACACCTCAGTGTCTACTCGAATCGTGGCCATGACTGTCCACACAAA
TACCTGTTTCCTTCTACAGGTCAACAACAAAGTGAACTCTACTGCTTTATTCTGAAGTATCTGCCACACTGAAAAGCATC
TGAGATGTGGTCGTCCAAACAAATACCTGTTTCCCTCTACAGGTTAACAACAAAGTGGCCTCCACCGGATTACTCCAAAA
ATCTGTACGAGGATTGTAGTCACAGACACAGTTACTGTTTCTCATCCATCAACAGAGAA
>M00285:128:000000000-BF978:1:1102:18234:9070_1:N:0:46
GTAAAATAGTTGTCACATCGGGCTGTATATCAACGACTGCACTTTCAAAGTATTTCATTGTCTGATTAACATTTTGGACT
GTGTCTGAGAGATGTGCTGGGATACTAAGTAGATGCATTTGTTCTTCTGTTGAATGAGCAAAATAGAGCAAATTCTGAGA
GCTAGTACGCATATTGAATAGGTATTATAATCATTAATCATTGTGGTGG
>M00285:128:000000000-BF978:1:1102:21898:9070_1:N:0:46
TCCTCGGCATTGGTTTCCCAATAAAGCAGAGACCATTTCCTCTTTCAGTCTCTTCAACAATTATTTCTTCTGCTCTCCTG
CTCTGTGCGTTCGGTGCCCCAAGTGTTCCAAGAGGGAAAATGCTGTTCCTCCTGTTTGTGCTTGGAATTATCCCGGCAGT
GGAGGA
>M00285:128:000000000-BF978:1:1102:6992:9071_1:N:0:46
AAGTTATTCGCTGATATAGCATAAGACACATTATTTGGCAAAAACAGCGTTTTGCGTGCTTTTTCCATTGATTTGCCAGT
TTTTAGCAAAATACCATAGAGTAACTATTCGAAAACAATTGTAATGTATGTATTTCATGGTGGTGAGTCGTTTGGTAACG
GCTTTTGCACTGTATCTCTTAACACTGAAATGTTATTGGAT
>M00285:128:000000000-BF978:1:1102:17177:9072_1:N:0:46
GATCTACACTCTTTCCCTACACGACGCCCTTCCGATCGGGACTACACGCTTTCCCTCCACGACTCCCTTCCAAACGAGAC
CCCACTCTTTCCCTCCACGGCGCGCTTCCGAACTCAACCGCACCAGCGCCCTCTACGGCCCGCTCCGCGCCCAGCCCCCC
ACCCAGCCTCATCGGCCGTCAGGCGATCGGAGCAGGGACAGAGCAGGAGCGAACACCGCTGCGCTCAGCAGTGGGAGTGC
GGGCCTGGCGAGCGACCTAAGTGCGAGTACTGCGACAGGCAGGGCAGAGATCGCGCGTG
>M00285:128:000000000-BF978:1:1102:16240:9073_1:N:0:46
CAACGTCTGATCCTACATCCGCTCCAACACCAAGATTGCTTTCTTGAATCTCCATTTTATCATTGTCTCCGTACATATCT
GACGCCACCATAGGATTAATCCTCCTTATTTTCAGTCTTTCATCACTGTCAACTTTG
>M00285:128:000000000-BF978:1:1102:17301:9074_1:N:0:46
TGTTATTACAGGATACAAGGCAAAGTTAGTCATCTGAATGGTAACCTTAATGTCATTCCTGACCTCTTAATCTTTTTCCT
GACCTTTTATCTCATCTGAATTTTATTCTTTTATTGTTCATAAGTTGCAAACATGCCATTTTATAACTGCCCCTTTTCCC
TGAATACTTGCTATTTTTTAAAAAATGCAGTACTAACTCTTCTCTTGAAATCTGCTTCTGAACCTTTTTGTCACTTTGTT
GCACATCTCTAAAGCACTGTACGGTTTTGAACAAATTATGTTGGTACAACCTCTCACCA
>M00285:128:000000000-BF978:1:1102:3447:9075_1:N:0:46
CAACACTCTGCAACTGAGATGGAGAATGAACGGTTGCTGGAAGTCTGAAATTAAAAAGTGAATGCTGGAAATATGTAGCA
GATGAGGTGGCACCTGTGGAGTGGCGGAGACGAAGAATGTCACATGTGGCCAAACTTGTCAAATCCGGCCAGTTTGGAGA
CACACTGGAAAAAGCTGGATGTCTAAAATCGATGGAATC
>M00285:128:000000000-BF978:1:1102:17195:9076_1:N:0:46
TGTCTGGACACCTAATCAAGAACATAAAAACAAAGAGATATCCCTTTCGCCATTGCTTTCCCTGTGCACTCGCTGAACAA
TACATAGCTGGTGCTTCTTTTTCTTAGCATGCTGAGGCCAGGTACCCCACGGTGTAGTTCTGAGAT
>M00285:128:000000000-BF978:1:1102:25952:9076_1:N:0:46
GCTTCTGCTAATCATATGATTGCTTTTGTTACATTGATGGCCAAACGAGCCATCCTGCTCAAATGGAAGGATCCAATACC
CCCTACCACTTTTCAATGGTTCTCTCAAACTATATCATGTCTTAATTTGGAA
>M00285:128:000000000-BF978:1:1102:27819:9078_1:N:0:46
AAGTGAGGAAAGAGGATGTGCTAGAACTTCTGAAAAACATTAGGATAGGTAAGTCACTGGGGCTGGACGGGGTATATGCA
ACGTTACTGCTGGAAGTGAGAGAAGACATTGCTGTACCTTTGGCAATGATCTTTGCATCTTCACTGCCCACAGGAGTAAT
GCC
>M00285:128:000000000-BF978:1:1102:3188:9078_1:N:0:46
CCATTACTTTGTGGATTTGTCCATTAGAAGTAAGGAATGTATATTCACATAAGTTTAATGTACATTTATTTGTTCTTGTG
GCGCATGCATGCAACTTTATTGCCTGATTTGTAGAAATACTTTTCCTTTTGAACAGTGTACATGATTTTTGGAGTAGTGT
TGTGCCATTAATGTTCAAAGTTTTGTGATTGTAGCAGATTTACACAAGTTACAAAATATGCATTATAGCAG
>M00285:128:000000000-BF978:1:1102:24057:9079_1:N:0:46
GAGGGCATATAAGGTAGCAAGAAAAAGCGGAAAAACAGAAGACTGGGAAACTTTTAAGAACCTACAGAAAGAAACTAAGA
AGGTCATTAGAAAAGAAAAGAGAAATTATGAAATGAAATTGGCAGAGAACATTCAAAAGGATACCAAGAGTTTTTTTAAA
TATATAAGAAGCAAAAGAGAGACGCGTGTTGATATAGGACCGTTAGAAAATGAGGCGGGAGAGATTATTATGGCTGATGA
AGAGATGGCAGAGGTGCTTAATCAGTATTTTGCGTCGGTCTTCACGGTAGAAGATATTA
>M00285:128:000000000-BF978:1:1102:19391:9079_1:N:0:46
TGAGAAAAACCCTAGAAATGTTATGTTTTATTCCAGAAGGTGTAAATAGGGTTTTTAATGGCATACTAAACCATAATTAT
TGCTTACCAACCACACTGCCCTCAAACAGTATGTGTCCGTGTGTGGAATGTCCTCTCGATTACAAAATATGGGCAAGTGC
ATGTAAAGAGGTAAGTATATGAAAGAAAAAATGCAAGGTAATGAGGAGGAGAAGGGGAATGGGATTATATGGCCATACCT
T
>M00285:128:000000000-BF978:1:1102:26198:9081_1:N:0:46
TTGCAACTCACTTCAGATTTTCTGACATTTCTTCCTTCAGTTATATTCAATGGTTGTGTCTCCATTATACATCATGAAGG
TTACATATACTTCTTAACTCGATTGTGGTGTCAACTATAAGCTGTTCAATCCACTGGCTATAAAACATCAGAGAGAGAGC
CAATCAATTTTTAGGG
>M00285:128:000000000-BF978:1:1102:2689:9082_1:N:0:46
TGCTGCCTCAGTCCGTAAGGGACCTGCATTCATTTTTTTGCTGATCAATTATTTTTTAACTATCTATAGATGATTTTAGT
CTGTTTTTATGCTTCTTGCTAGATTATACTTGGATCCCACTTCCCATTACTAATCTTTTGGCCCTCCTCTCCTTCCTGAA
ACCTTTTTCCCAATCCTCAACTTGCCGCTCCTGTTTGGTGACGTTTTTCTGTTGATCTAACACTGTCGTATAACTAGCCA
ACAGCCACAGCTGGACCACTTCTCCCATTGGGTTTCCGTGCC
>M00285:128:000000000-BF978:1:1102:16150:9084_1:N:0:46
CTCTGTGCCCCAAGATACCACCAGACCAGTGACTTCCAACCTTTTTATAACTGTGGTTCACACTTGTGACTCTCAACATG
TTATGTTGGCTGCACCCATTTTCTGCCCATGTATCCATTTAATAAATGCTTTGTATCTTTTGTCTGACAGTAATACAATA
CAGATCAATATTTTCTCATGCCTCTTACTTCT
>M00285:128:000000000-BF978:1:1102:25633:9084_1:N:0:46
GTTGCATCTGCACCAGCAACGTGTAGTCGATCCCTGGGGCTGATGTGGTCAGAGTGGATGTGGGGGCGGGACAGCATGTC
AGCAACCATGTTGTTCTTCCCTGCGGTGTGACAGACATCTGTGGTGAACTCCGAGATGAAAGAGAGGTGCCTCTGCTGCC
GAGCTGACCATGGGTCTGATATCTTTGCAAGGGCGAAGGTGAGGGGCTTGTGGTCTGTGTAGGCGGTGAAATTCCTTCCT
TTGAGGAAATACTGAAGGGTTGGATAGCCAGGTAGAGCGCTTGCAACTCCCTGCAGAA
>M00285:128:000000000-BF978:1:1102:13123:9084_1:N:0:46
GGACAGGTCCTGTTGTGAGAAGTAGAGAGTCGACTGTAGTGGGAAGTGGGGAGGTATCTGAAGGGCTGTGGGGCCAAATG
GGTGACTCCTTCCCAGAGCAGTAGGGGCACAGACGTCCTGCCCTGTGCGATAACTGTCCCCTGTGACTGTGTGTTACAGA
ACCCACCAACGTCTTACCAAGTAACAATAACCATGGCACTTTTACAACAGCCTGTGAGCTTCACCAGAGAGTTAGGAACT
AACAACTGATGCCTCGTCATGGCCTGGAGCGGGGTTGGGGGAAGGGGCACGGACAGATGG
>M00285:128:000000000-BF978:1:1102:3713:9084_1:N:0:46
CTTCCTCATCTCACTTAGTGGATTCTGTGCCAGTTTTCTCCCCAAACAATTAAGGTGAAAGTGGCCCGTAATATGCTTTC
TATGAGGGGCTTTTCTTGCCCATCAGCAACCCCTCCTGCCACAGCTAATGTACAACAGGCATAGCTAGATGGAGGTGATG
GAGGAGAAACCTTTCATGACATATATGGCTTCATTCCTTCCTCTTTCCTCTTTTTTATATTAATTGGATTGAATTCTGTC
CCGTTATATTAATTAAATAATCTGAGCTCTAGAACCATTTTTAGTACAGTCGTAAAGGCC
>M00285:128:000000000-BF978:1:1102:19077:9085_1:N:0:46
CCAGCCTAAGGGCCAATAGTTTGGAAAATATTTTAAAATCTACATTTAATAAAGAGATAGGCCTGTATGATGCACAATCA
GTGGGATCTTTATCCTTTTTAAGAATTAAAGAAATAGTTGCTTCATAAAAAGATTGTGGTAACTTGCCCACTGATAAAGC
ATCTTTAAAAGTTTTGACTAACCAAGGAACTTCTACAGTATCGACACCACCACAAATCCTTATTTCGTCTCCGACCTTCC
CAAACGTTCGTTTACATTTTCAACTAAGTCATTTGCATATCTCAACGCTGACATGCC
>M00285:128:000000000-BF978:1:1102:17965:9085_1:N:0:46
GTCAACCTGCGCAGCCGCCTTGAGCGTCCTATGGACTTGGACCCAAGATCCTTCTGATCCTCCACACTGCCAAGAGTCTT
ACCATTAATTCTATATTCCGCCAACCTATTCGACCTACCAAAATGAACCACTTCACATTTATCTCGGTTGAACTGCATCT
GCCATTTCTCAGCCCAACTCTGCATCCCATCTATGTCCCTCTGTAGCCTCTGACAGCCCTCTAAACTATCCACA
>M00285:128:000000000-BF978:1:1102:11771:9088_1:N:0:46
TGCTAAGGAGTAAGTTGATGAAAACAACTGTACTCTATGTATTTCATGGTGCTGAGTCGATTGGTAACAGTAATTCTTTT
GTCCCTCTTCACCGTAAAAAGTTAACTGCTGATATACCAGAAGATTATCTATTTGTCTTAAACAGCGTCTTCAAAGCAGT
>M00285:128:000000000-BF978:1:1102:7580:9090_1:N:0:46
ACCTGTGTGGCATCTGTGGTCAAAATACTTTCACTTATTAAACTTAACCATAAATAGATCTCCTGTATTCTTTGCTTCTT
ACTTGCAAGGCATTTTCAAATAAATGAAATGACTCAAATTTTTAAATTCTGCTCCAGGGAAGATGGTCGGTACAAAAGAT
GTTATGATGCCTTTACCCGGGATACGCCTTCCCATGTATGCTGCGGTGCCCCTCATTATGTAGAGAATTTCCCCTCGGGA
TTCTCTATAACCAATGATCAAAGTCATCAAACTGCTGCACAATGGGAGATTCTGAATGG
>M00285:128:000000000-BF978:1:1102:22024:9093_1:N:0:46
GCTAACTTGAGGACTGCAAACAGATTAGAACTCAGCAAGAGGAGCAAGGAATTAATTACGATGAGGAAAATGAGTATGGA
GTAAGGTTGAAGGGGATATAAAAACTGATTGGAAAGGTTTCTACAGATTTGTGAGGAGAAAAAGATTAGTGAAAACAACT
GTAGGTTCCTTATGATCAGAAACAGGCATCACTATTGGACAAAATACTGGAGTCCATTTTTTTTTAAAGATGTAACAGCA
ATGCATTTAGAAAATAGTAACAGGATGAATCAAAATCAGCATGGATCTATGAAAGGGAA
>M00285:128:000000000-BF978:1:1102:23011:9094_1:N:0:46
CACAATGTATGAGTGATCATTACTGGTCTGTCAGGACTGAGAGCTGAATTTACCAGGCTATAAACCCTACAGGAAGGTTA
AGATGAGCATTAGTCATTAAGAATGATATTACTCCTGTAATGAGATAATACAACAAGAGATAAGCAAACAATGAAGACTT
T
>M00285:128:000000000-BF978:1:1102:5599:9094_1:N:0:46
AAATCAACAGTGCGAGTGGCTACAGGGAACCCATATTCCTCCACGAGTTCCTGATCCAGGATGGATAAGGTCTCACTGTA
TCCATCAGAAATGGAAGAGGGAATCCTTGCACCTTCATCATCAGTGTCCCTCTCGCTCACACTGAAAGTAGCTCTCCCTT
AGTGGTGGTGGCAGTTCATTAAAAGCATTCGAGCGACCGTGGGGTCCCCGGCTCTATCTCCGCGGTATTCTCCTTCCTTG
TTGATCGGACCTTTGGAGGAGGGTCTGTGCTGGTTGCCCTGTGGAATCATCACTGCCGGG
>M00285:128:000000000-BF978:1:1102:5105:9095_1:N:0:46
AGTTCACTAATATAATGACTACACCACCAGCTCCTGCAAAGTTCCACAGCTATAACACCATTCTATTTCGGTCATATTAC
ACGCTGGTAGCAATTCTGGAGAAAAATGCATGAATTACAACTGTATTAATTAATAGATTACTAATGGAGTTCGGAATACT
TAGCAAAATTGGGGAAAATTCTTTAGAATC
>M00285:128:000000000-BF978:1:1102:5185:9096_1:N:0:46
CAGCATGAAAACATGTCCTTTGACCCAACTCGTTCTTGCCGACCAAGTTGTCTACCTGAGGTTGTCCCATTTGTCTGTGC
TTGGCCCATATTCCTCCAAACCTTTTCTATCATGTACCTGTCTGAATGTTTTATAATATGCACGACATAGAATAAGAGCA
CACTTGTGTCCTTACTTGAGCAGTTCCTC
>M00285:128:000000000-BF978:1:1102:15358:9096_1:N:0:46
GGTCTACCGTGAAAGTCTCCTCACGACCCCAACCTTAATTACATGTCTAACTGTTGCGCTGGACCACCCAGAAAGGCCCC
TCGTACGGCTTCTGCAGGGGTGACTTATGTGCTCCCCTGCGGATGAAAACATACTCACAGCCCTGGAGGTCCTTTGGAAT
GAAAGAAGGCATTGTGCCATGCCTGGAGGTTGGGATCGGTGCCAATGTCCCCACCTTGGCCCGCAGCTTTGCTAACACCT
CCGCCGGGTCCCTGCTGGGTCTTGTGCCTCTGGTACGAACCTGCCCGGTACTGTGAGGGG
>M00285:128:000000000-BF978:1:1102:17477:9097_1:N:0:46
CTCTGTGCTGTAACTGAGAATTCCGACTTCCATTGGAGAACCTGCTTTTGTAAGCTTTTCCATGTACTCACCTACATTAA
AATTCAGCATGCTTATTTCTTATGGGATAAAAGGTACAACTGAAATCAGTTCAACGCATTTAGTGCAATGAGCTCTCAAC
CACATCCCTCGCAGCAACAAATCTGTTGCTGCACTTCAGGCTCATAATTCAAGAACTGATTGCAGCCACCTTCTCAGAGA
ATGCAGGCATAGGTGACAAAATGCATCACATCTCC
>M00285:128:000000000-BF978:1:1102:14557:9097_1:N:0:46
ACCCCCTCCCCCACAGCCCGAAAACTGACCAATAGACGGCCAGTTTTCGGGCTGTGGGGGAGGGGGTAGGGTGTCTTTTT
CTATTTTTTTCTTCTGGGGTAAACTACATTTTTTTTCTAAACAGTCGTCATATCCGTTTCCTATTGGAACATTGTCCTTC
CTGCTGTCGAGACCCGGATATATTATTAACACTTTGCATACATATGTTTTTTTTTTAATTTGTTAAACTGGATAAGAATA
TTAATTTTATTTATTGGAATGTTAATGGCTTGAACCACCCAGTTAAACACAGTATTTTTT
>M00285:128:000000000-BF978:1:1102:18733:9099_1:N:0:46
TTGGGAAGATACAATATTGTAGTTAACAACTAATATTAAAAGGTAACACTTGTAACCAAATATAACTATCACTTTTATTA
AAAGGAATATTAAATAAATTAAATCAACTCCAAACTCAATTTCTTTTTCGTTCCGTTTAAAATTCAGTCAACCCTTACAA
ATCTAAATACTCTGCAGGGAAGTACAATTCTTCACCCTGACTGTATTAGGAAGCACAGAAGCTTGCAACACAGGAAGAGG
CCATTCAATCCATTTTGTCAGTGACAGCTTTACATTAGAACAATCGAAAATTAATTCCAC
>M00285:128:000000000-BF978:1:1102:21049:9100_1:N:0:46
GATCTACACTCTTTCCCTACACGACGCTCTTCCGATCTGATCTACACTCTTTCCCTACACGACTCGCTTCCGATCTAAAC
TACACTCTTTCCCTACACGGCGCTCTTCCGACCTCATACCCACCCTCGTCCTCTACGGCTCCACTCCCTACCCAATAGGA
TGGTTTACCCGATCCAGCATCGCCCGATCAACTGCTCATGCCACCTCTCGTACACTCGTCTCATATTGACGTTGCTACAC
CCACTCACTCCTCTCCATCTCACTGCGCTTCTGCGTACTCTGTCAGTCCTTCCTCATACC
>M00285:128:000000000-BF978:1:1102:6137:9101_1:N:0:46
TAAGCCAAAGCTAGATAGCCCTAGATACCAACACATATCTGGATACAATCAACACCAACTCTACATTAATAATGAAGGGG
ATGGAGGGGGAATATAATCATTATTACTTTCGTTATCAAGAATGCGTGCAATAAAAAAAGGCTCATTCATCAGCAACAAA
ATAAGATCAGGAATAAAGATGTCATTCAGTGGGTGGGGGTGCTTATTTCCCTGTTGTGTGGGACTTTGGATTAATGTCTG
TGCACTCCACCCGTAGTGCTGTGTGTCAGCGATTAATTTTCAGTGGCGCAGCAGTGAATG
>M00285:128:000000000-BF978:1:1102:8765:9102_1:N:0:46
CTGCTCAGCTGCTGGGTGGCAGTCCCTCCAGAAGATAGTTAGGGCTGCGGAGTGGATCATAGGTGTCTCGCTTCCATCCC
TCGCAGACATATACAAAGACCGTTGTGTGAGGAAGACCAAAAGCATAATGGCCGACCCTTCTCATCCCTCCCACCACCTT
TTCACAATTTTGCCATCAGGGAGGAGGCTTAAATGTATCAGGGCAAGAACGTCCAGGCTGAACAATAGCTTCTTTCTGCA
TGCCATCAGAACTGCAACCTCTCTCATCCCTCCATCTTCCTTTGTTAACACTAAGAGATG
>M00285:128:000000000-BF978:1:1102:20829:9104_1:N:0:46
CTAGCTCCAATTTACGGTCTTATCCCCATATCCCTTGATACCTCGAATAATTAGATAACTATCAATTTCCTTAAACATCC
CCAATGATCAGGCCTCCACAGCTGTGTGTTGCAAAGAATTCCATAAATTGACTACCCTCTGGCTAAAGAAATTTCTCCTC
AT
>M00285:128:000000000-BF978:1:1102:3918:9105_1:N:0:46
TCAAACTTTGCAGGTAAGTTTGGTACTTGGACGTGGTGAAAAGCTAAGTTTCACTTTGAAACTTTGTCATTATGAATGTG
AAGTAGTCGTACAAAATATGGTCGATGATGTCCTTAATATGATGACTGTCTTAAGTCCACAATGATTGATCCATAGTTTC
TCCCATCAGTGCTGCCACGGACAGATGCAGATATGACATCTAGATTTCATTCCTGTTTGTTTTCTCACCAATGTTTGCAT
G
>M00285:128:000000000-BF978:1:1102:4344:9105_1:N:0:46
AATTTGCAGAAAGAGCGTTTTCAAAGCAGAATAAATTTATTTGTCACTTTCTGCATTAACACTATATAGGAAGTTGTTAA
AAGCCATTGTAATCTAGGGTATTTCATGGTGCTGAGTCGATTGGTATCACTTATCTGAATGTACCACTTGTCCATCAAAA
GTTAATTGCAGATATGGCACACAGTTACCCATTTCGCAGCAAGA
>M00285:128:000000000-BF978:1:1102:9210:9105_1:N:0:46
TTAAGAGACACTTGGACAGGGGCTTGGGAAGGTTTAGGGGGATATGGGCCAAACACGGGCAAATGGGAGTAGCTTAGATG
GGCATCCTAGTCAGCATGGACGAGTTTGGCCGAAGGGCCTGTTTCCATGATTCGATGAGAAGTTGCTGCAGTCCCTTCAC
AACCTAAATCATTAACTCTGTTTCTCTCTCCACAGATGCTGCCTGACCTGTTGAGTGTTTCCAACATTTTGTTTCTATTT
CAGATTTCCAACGTCTGTGGCTATGTTG
>M00285:128:000000000-BF978:1:1102:8112:9105_1:N:0:46
GCAGCAATGGGCAGACCTTGTCTTGTGGATCCTCACGTGAATAAATGCAGATGCTGAGAAAGAGCGTTTAATACTTGAAT
GGCATGCAACTTCGTGCAGCAACACTATGATGCTGGAGGAACTCAACAGGCCAGGCAGCATCCGTGGAGAAAAGCAGGCA
GTCAACATTTCGGGTCAGGACTCTTCTTCAGGACTGAAGATAGGAAAAGG
>M00285:128:000000000-BF978:1:1102:21769:9105_1:N:0:46
CAGCTAATAGTGTAGAATATCACTGCAAAGCTGAATTCCTAAAAGATCAAATATGCACTATCCACATCATATAGGATCAG
AAGGAACATGACAGTAGCTGGAAGGAATTAAAGCAACATAGCAACACAAAACCAGAACTGTTCCAAATTCTAAGCACACC
CCTGCAAAGAATAACAAAAAGTGTTCAAAAATATTTTAGACCAGTGCTCCCAATTACAGTTAAGATAAGGGGAAATGTCA
GAGAAAGCCCCAGGTGGGAATAAATGTCTGCTTGGTGGCAGCAGTGATTGACAGAAGTC
>M00285:128:000000000-BF978:1:1102:7236:9109_1:N:0:46
AACAATTTATTTGTGTTAGATTAATCCTTCAGATCTACATGCCAAACTGGCAAATAGTGGCCAACTGCTTAGGAAAAAAG
CAGCATATGCAGCTGGACATCAGACTTGCACATAAGCCTTGTGATATGTGGTGAGCAGGAGAAAGACTCAGAATACAATT
AGATGTAGGTTATGATAAGGTACACTACAAATGGACTCAATATTCAATTGACTTTATTTCAGGTATAAAGAAGTCCAGTT
TATGGAACTGGAGCTTTCAGTAATCACAAAAGAATTACAGACACTGAAAACATTTACTTC
>M00285:128:000000000-BF978:1:1102:22610:9109_1:N:0:46
GGAAGTAAGGAAAATTCAAAGGGACTTGGATAGGTTGGGTGAATGGGCGGAAACTTGGCAGATGAAGTTTAATGTGGAAA
AGTGTGAGGTTATTCACTTTGGGAACAGGAACGGGAAGGCGAATTATTTTCTGAATGGTGTGGAGCTTGGCAAGGGG
>M00285:128:000000000-BF978:1:1102:8389:9110_1:N:0:46
GCCACTACTCTCTGATAAATACTATTCTACCTAATGCCACTACTCACTTATCAGTACTATTCTACCAAATGCCACTACAC
TCTGATCAGTACTATTCCACCTAATGCCACTAATCTCTGATAAGCACTATTCTAACTAATGCCACTACTCTCTGATAACT
ACTATTCCACCTCGTACAACTACTCTCTGATCAGTACCATTCTACGTAATGC
>M00285:128:000000000-BF978:1:1102:13293:9111_1:N:0:46
GCACTGCTTTGCAATAAATTGTCTGTTTTTTTCTTACAAGCTGTCACTCCTAGTTTATTGAAAAAAATACAACTTTTTGG
ACAGAGGAAAGTCTATTTTTCATGAGGCAACAGCAGCAAAGAGGTTATCTCTGTAAAGCAGCGTTTTCCCTTGGTGGACA
CTGGAATCCCTACGGCGAGCTGTAGCCCTGGACAGTGCTGTGTGGGATAGAGATTAGAT
>M00285:128:000000000-BF978:1:1102:15598:9111_1:N:0:46
AAGAGCAGGGCAAGGGCGAATATTCCAGAGGTTGGCTGTCGCCGCACGGGACGGTGAGCTCAAAGCCCCATAGACCGCGG
ATTCGCTGCAAGTCAGCTCGTGGTGGCAAAGGCTTCCTGAAGCTCTACAAGAAAATGCACCACATAAATCGCAAGGAGTT
GATAAATCCAGATGTCATCTGCACTGTGAAGTCCAGTGTGTTACAATATGAACAAGAGCAACACAGGGGCATCTTTTCCG
AATGGAAGGAATTTTCCACTGAGGTGCCCAGGGACATGGTGCCGACCAGAATCTCTGAAT
>M00285:128:000000000-BF978:1:1102:23379:9112_1:N:0:46
TCACATATAGGGTTTATACGATCATAAAAACGAGCTAGCTTATCTTTGGACATATAGGCCCTGTGCACAACTTTAAACTG
TATCAATGAATGTCTGGCACACATTGAGGATGTATTAACTAAATGAAGAATTTTCTTCCAAGTCTCTATAGATATAGAAA
TCTGGAGTTCAATTTCCCAATCATTTTTAATTTTATCCAGTGAATCTGCTCGTAATTTCATAATTAAATCATAAATTATT
GCTGTCAAGCCCTTCTGATGAGGATTAAAACCTAAAATGTTATCAATAATTTCATCTTT
>M00285:128:000000000-BF978:1:1102:12263:9112_1:N:0:46
CTATTTGTTTGTGTAATTGTGTCTCTTTTCTCACTTTACCATAGCTACCAGCAGATCTCCCGCAAATGCCTCCCGTTTCC
CAGTTTGAAAATTCCAAGGTATAATGTTCCTTTCCTTTTCCCAAATATCTTAAATCTGTCCTCCAGCCTCAGTGCAAATA
ATGTCTTACACAGTCAAAACACCTTTCGTACTAAAATATTAGCAATTCTTATTGTAATGTTTAAAAGTACTATCTTTTTT
TTCCTCTCTTCAGACAACACATGCATATTTTGCACAACTAATCAATACCATAATGCACTG
>M00285:128:000000000-BF978:1:1102:8457:9113_1:N:0:46
AAGTTACTTAAATGTGGTTCACAGGATAATGATCTATTAATGCTATTATTGTTAATGCTAGATACATAAGTGGAATTATT
ACTTAGCTATATAACTGCCAATGCTACACACTCAATCTGGCTGTATCACCATTCTATAGATACGAGCAGTTGCGAGGCAT
AATGATTCCCAGTTCACCAAAATGACCAAGATAGCATCAAAATAGATTTCCGAAGAGAAAAAAACTAACATTTACACAAT
GCTTATCATGTAAAAACCCCTAAACTCAATCAGAACTGCATTGGGGTGTCAGCCTAGATT
>M00285:128:000000000-BF978:1:1102:22551:9114_1:N:0:46
GCCTGATCCTCTCCGTTCCTCCAGCTCTGTTGTGTGTTGCACCAAGATGAGTTTTTTGTAAAAAATATTTTTAATTACAG
ATTAGTCAATCAACAAATTAAAATTCCCAGTTTCTGTGATGGAATTTGAACTCAAACCCAGTTCTAGCCTTGATTTGCTC
GCATTTTGTTTGAACACAAAAATTTAGGAATAAAGGACTGACTGGCTACTGTACAGAAGTGTCATCTTAGATTGTGGGAC
TTGAACACACAAGTTTTTTGATGCCAAAGTAGTATCAAGCAGAATATTTCAGAAAAATGT
>M00285:128:000000000-BF978:1:1102:15077:9114_1:N:0:46
GTGTCATTATTTAACACTGCACTACACTCTGACAGAGCAGCATTCCCTCAGTATCATACTGAAAAGTCATCCTGGGTTAT
GTACTCACTGTTTTGTTCTGGTGGTTGAAATCATAGGCTTCCAACCGAGAAAAGAAATTGGTACAAAATGAAGGTGAGAA
TTGGAATAAGATTTGACTGTGT
>M00285:128:000000000-BF978:1:1102:24832:9115_1:N:0:46
TGCAGTGGTAGGCAGAAGAGCTGTGCAAGCAAGCCTTGAGTAGACGTATCTAAATTGAATTATGAGTCACAATACCCCAA
GGTCTGTGCAAGTTTGGCCAGAAATGCC
>M00285:128:000000000-BF978:1:1102:5303:9116_1:N:0:46
AACTTGAAAATTCAATAGGCCATTCTGACATATGTGTTGTCTCTGAAACTTGACACTGCATTGTTCATCATACACTTGGT
AAATTTTGTCCAATGTAAATTGTGTTCTGGTGCATTTAGTTGTTCCTAATATGGTTAAACATCTCATCATCTTTAGAACT
GACTCCCAGTTCCATAAATTTCCTAATAGACTGGAACACTTGT
>M00285:128:000000000-BF978:1:1102:21348:9116_1:N:0:46
CTTCCCAAAAATGCATGGGTTGTTAAGTTAACTGGCCGCTCTGAATTGCCCTTGGTGTGTAGGTGAGTGATAGAATCTTG
GGGGAGCTGAGGGGAATTCAGGGAGAATAAAATTGCATTAATACAAGATGCTTGATGATCAAGCCAGACTCAATGGGCTG
AAAGTACTCGTTTTCGTGTTGTATGATTCCATGACCCCAATTAGGCAGAGACTCAATTACCATCAATTATTATCTGGTAA
TTCCAACACAGAGCAGATTTTCTGGGCCTCTGTCCCACCAATCCTCACCTGGCATACAA
>M00285:128:000000000-BF978:1:1102:25080:9117_1:N:0:46
TGGGGAAGTAGAGGCACTGATGAGCTTTCTTGGCTGTGGTGTCTACGTGATTTGACTAGGACTGGCTGTTGGTGATGTTC
ACTCCCAGGAACTTGAAGCTTAGTGACAGGAGCGGAAAACTGATTATTTTATAAACTCTATCAGCTCTCCCCTCAGCCTC
TGACACTCCAGAGAAAACAACCCGTCTGTCTGACCTCTCCTCATAGCTCATGCCCTCTAATCCCGGCAGTGTCCTGGTGA
ACGTCTCCTGCACCCTATCCAAAGCCCCCACATCCTCCTGTAATGGGAGTGACCAGAACT
>M00285:128:000000000-BF978:1:1102:19412:9117_1:N:0:46
ATGTGAGGAAAAACTTCTTTACACAGACTGTAGCTGTGGTCAACAATTCATTGCCTGAAGTGGTGGTGGAAACAGAATCG
ATCAGTACCTTCAAAAGATGACTGGAAAGGCTTTTGAGAGAGAATAACTTGCAGGGGAAAGATAAAGAGAATGGGACTAC
CTCCTGTTAGGGATCAGGCCTCTCTAGAAAGTTGTGGATGTGCACCACCTGAGACTCCTGAGTGACTATTGGTCCAATTT
GTCAAGGAAGCTCAGGCTGTGCTTGTAAACCCTGTTGTGGTGGGTTCTGGGGACAGCATT
>M00285:128:000000000-BF978:1:1102:16998:9118_1:N:0:46
GTACATTGACGACCATTCATTTGATGCAACTTGTACAAATCAAAAGCAGGAAAATAGAATTTAAACTGCCCCTTTTCAGC
TGGAATGGACTC
>M00285:128:000000000-BF978:1:1102:6675:9118_1:N:0:46
TACCATCACCCTCAGGTGTCCCACCAAATCACACTCTGACATAACTTCACAATATATCTATCCCTTCGTACCCAATGAAT
CAAAGTACTAAAATTGGCTACATAAAGGAATAAAAGGAATGCCTCCACCTCAAGCACTGCAACAGTTCAGGAAGCCAGCT
CATCTCC
>M00285:128:000000000-BF978:1:1102:4714:9120_1:N:0:46
TGACTCCTAATTTTAGACTGTCCCACAAAAGGAAATATCCTCTCCATATCCAACCTGTCAAGATTCTCAAGAATTTATAG
AGATGTTTCAAGAGAATGCTTTGTACCTATGAGCACTCGACAGGAAGAAAGCAAACATGACAAAGCATCATTGGAGAACT
GGATATGAGGAACCAGTAAGAGTAGAGAATGAAGTTATGTTCAAGCGTAGTCCAAAGGAACTGAAGGACAGAGAGATGTT
GGAAGGGGATAATACAGTAGGCTGTGGAGTGTTCAAAGAAAATAGAGAAGGACTGGGTA
>M00285:128:000000000-BF978:1:1102:15154:9120_1:N:0:46
AAAGTCTATCAAATTCAGAGTTCATGCCAAAACAAATGTTTTTTTAAAATTTTTTTCTTGTGAGATAAGTCTTATCCAAT
TCCTGATATATTTTGGTAGGCTATTAGAGTATCTGATAAAGTAAGTGATTCAGAATCCAGTTGAGAAAGGTTTTGTTTGT
GAGCAGGAAATAAGGTCATAAATATTATT
>M00285:128:000000000-BF978:1:1102:20070:9120_1:N:0:46
GATCTACACTCTTTCCCTACACGACGCCCTTCCGATCTGGACTACTCGCTTTCCCTCCTCTGCTCCCATCCGAACTACAC
TACTCCCCTTCCCTACTCGACTCCCATCCAGACCACACTAGCTCCCTACTCGGCACCAGCCCGCACACGACCAGAAGGCA
TACATGCCCCGGCCGCGTGTCTACCTACGAAACACCACTTCCAGAGATCAGAGCGTACATTCAGAACACCATACACAACA
TACACCAAACTAGCGCAAGCTGCTGTGGCGCAGCATAAAGGCCGACAACTCCACACGCA
>M00285:128:000000000-BF978:1:1102:20688:9122_1:N:0:46
GCTCAGGTGTCAGATCTCTGTGGGAGAACATTTTGGAGATAATGATCACAATTCTATCTCCTTTATGATAGCATTGGAGA
GAGATAGAAACAGATGGACTAGAAAGGTGTTTACTTGGAATAAAGAAAATTAGAAGGCACTCAGGCAGGAAATCGGAAGC
TTAAATTGGGAACAGATGTTCTCAGAGAAAAGTACGCAAGAGATGTAGCAAACGTTCAAGCATGTTCCAATGAGACGGGA
GTCATGAGAGGATACATGAACCATGGTGTACAAAGGTTAT
>M00285:128:000000000-BF978:1:1102:19004:9125_1:N:0:46
TGAATGAGAATAATTTGAAAGGTTACGGGGAAGCCACAGGGGAACGGTTCTGACAAGATCACTCTATGAGTGCCAGCATG
GATGCGATTGGCTGAATGGATTCCATCTGCACCATGACAGTTCTATGACCCTGTTTCAATACCTCTATATTCCTGTCCAA
GTTTTGTGGAAAATATCTACAGCAT
>M00285:128:000000000-BF978:1:1102:10607:9125_1:N:0:46
CGCTGTTTTGGCCAAACAGGAAATCTATTGATGTATCTGCAATTATCTTTTCAGGGTGTTATGCTAGAGCCAAATAAATG
TTACCAATCGTCTCAGCACAATGAAACACATGCAATACAACTGTTTTTATGCAGTTTGTGCTTAGTGTTAGAGAACAAAA
TAACAAATCAACCTATTCTGCTTTGAAAACGCTGTTTTAGCCAAACTGGAAATCTATTGATGTATCTGTAATTAACTTTT
CAGGGTTTTGTGCTAGAGCCAAATAAATGTTACCAATCGTCTCAGCACA
>M00285:128:000000000-BF978:1:1102:27584:9126_1:N:0:46
AGCAACAGAGACAAACCAGTAATTATATGCCAGTAAGATTTACGTCAGTGGTAGAGAAATTATTGGAGAAGATTTAAGGA
TAGTACTTATTTGCATTTGGAACAGCATGAACGTATCAGGAATAATTAGCATGGCTTCGTGCAAGAGAGGTCACATCTCA
AAATTTTGACTGTGTTTTTTTTTGAGGAGGTGATGAAGATGATTGACAATGGTAGGGCAGTGGATGTTGTCCACATGGAC
TTTAGTAAAACATTTGACTAGGTTCCTCATACTAGGTTGGTTCATGAGGTTAAGTCACAT
>M00285:128:000000000-BF978:1:1102:22501:9126_1:N:0:46
CTGCTGCTTGTAATTACATTTGAAAAGGTTTTTGAAGACTGCTTTCTATTAATGCCTGCTATCCACAATTCTATAATTCC
TGACAGTATGGATGCAAGGATGTTTTCTCCTGTGGGAGAATCTACAAGTAGTATCACAGTTTAAAGGGTTTTACATTTTA
GCTAAGGAGCACAATTTCCCCCCATGAGTCACTTTTCTAAAACGGCAAAGGAAGTCCTCCGGAGACTTTGTATTTTCAAG
GCAGAGGTAAGCA
>M00285:128:000000000-BF978:1:1102:9079:9127_1:N:0:46
CAATAGGATGGTTCATGAAACATAAATGGTAATGATGAGTTTTGTAAAACTTACAAAAGTGAGCTGCATTACCATTTTGT
TAACTCCTAGGAATATCTTTGAGACAAATTATAAGCATTATTATAAATAAGGGAAACAAATCGACATCATGCAACCAGGA
AGAAATTTAACTACTGTAAATTTATTAGAGTTAATAGTCAATACAAATGTATTTGTACTAAGAATATTAAATATTTAAGA
ATGCCAATAACAAGCTAAAATGTTATTACTGGAGTAATGATTTTTTTGTAAATTTACCA
>M00285:128:000000000-BF978:1:1102:14353:9128_1:N:0:46
GCCACTACTCTGTGATCAATGCAATTCAACCAAATGCCACTACTCTCTGATAAATACTATTCTACCAAATGCCACTAATC
TCTGATAAATACAATTCTATCTAATGCCACGACTCTCTGATCAGTACTATTCTACCAAATGCCACTACTCTCTCATAAAT
ACTATTTTAAGAAATTCCA
>M00285:128:000000000-BF978:1:1102:10490:9128_1:N:0:46
GATCTACACTCTTTCCCTACACGACGCTCTTCCGATCTGGACTACACTCTTTCCCTACACGACGCGCTTCCGAACTGATC
TACACTATTTCCCTCTACGGCGCCCTTCCCATCTCAATCAAAAGAAAGCCCCCCACCGCCCGCACCCCGCCCGGCTCCGA
AAGCATTCATCTAGGGCTCAACCGCACGTCATGGGAATCAAGGGAAGTCAGAAGAGGAGCTATGGCGCGCCTGTGCGCCT
GACCCTAGCACAGACCTGCCAGCCAAAGCGACGCGTCATACTTAAACTAAAAAGTCAGA
>M00285:128:000000000-BF978:1:1102:27151:9129_1:N:0:46
CATAAAATACCAGACTTATTTTTGATTGCTACTGCATTGTTTCCACGTTAAATTCTGCTAGTCTCTACCTGATTCACTAA
GATAACACCAGGATACGAACTCCCTGGAAGTGTTTGAGAGTCTTTTCTTATCTTGGGAATGTGCTATTCGGAATTAATGA
TCCCATTTACAATTGATTCAATTTCGAGCCACCATTGCCTTCAATGCTATCACATCAAGAATGCAGTGCATTCAACCTAC
AAAATGTTTTGAAGAAAGATTCTAATGAAAGATCATGGAGTTGA
>M00285:128:000000000-BF978:1:1102:7746:9130_1:N:0:46
GGTCCATTAGCCATTATAAAAACATGGCTGCAGGATGACATAGATGAATACTGAAGGACACGTGACACTTGAGAAGAATT
GGAAGCTATAAAGCTATGGCAGAGTGGATGTTTAATTAAAGATGATCTTAGCACAAAAGTGAAGGATGACCTGAGTTCAG
GAAACCAGGATGTAGAAGTGGTTTAAGTGGGGATCCAAACTAATAAAGAAGTCACTTGTGAGTGTGCTTTATGGGCCCCA
TAACAGTAACTACACAGTAGGGCAGAGGGAAAAAAAACAAAGGGAGTTTGTCAAAA
>M00285:128:000000000-BF978:1:1102:29060:9131_1:N:0:46
TTGATACCAGAGCGGGGACACAGTAGTGCAGCTGGTAGAGCCCCCCCTCACAGCTCCAGTGACCCGTGCTCAATCCCGAC
CTCGGGTGCTGTCTGTGTGGAGTTCACACATTCTCCCTGTGACTGTGGACTTCCCCCGGGTACTCCAGCTTCCTCCCACT
TCCCAAAGACGTGTGGGTTGGTTGGTTAATTAGCTGCTGTAAATTGACCCTAGTGTGTAGGTGAGGGGTAGAATCTAATA
CAAGATTAAGATTTATTTATTAGTCACATGTACATCGAAACACACAGTGAATACATCTTT
>M00285:128:000000000-BF978:1:1102:17121:9131_1:N:0:46
GGTGATTAAGGTAGACCTATGACCTGGAGGTCAAGGACAAAGGCCACCTTCCAAGGCCAATCCCTGAAGAGTGCTACCTT
TGAATGGACCTATTGTGACCTGTGTGACCCAAGGACAAAGGCATTCCTCAGGATGCATACCTGGGGAATGGGTGGAGCCA
G
>M00285:128:000000000-BF978:1:1102:10906:9131_1:N:0:46
ATACAGCACTGAAACAGGCCCTTTGGCCTAACTCATCCAACTGAGTTAACCCCTTTTGCCTGCATTTGGCCCATAACCCT
CAAACCTTTCCTATCCCTGTATGCACAGGTGTTCTTTAAATGTTGTAATTGTAACTGCCTCTACCACTTCCTCTTGCAGC
TTGTTGCATATGCATCAGCCTCTATATGAAAAAGTTGCCCCTGAGGTCTCTTTTAAGTCTTTCTCCTCTCACTTTAAGCC
TACACCATATAGTTTTAGACTTCCTTACACTGGGGAAAAGACTGATCATTCACCTTATCT
>M00285:128:000000000-BF978:1:1102:5867:9132_1:N:0:46
ATAGAACAATGTAATAACTTCAGCTCCATTTCTCTAAATTAAAAAAAAAGTTATAGAAGGGGAAACTACATCATATGAAA
GTATTGAATAAATGGACTCCAAATATCTTCAAATTTAAGCGAAGAATCAACAGTACCACTCCTAATTTTTTCCAAA
>M00285:128:000000000-BF978:1:1102:25218:9132_1:N:0:46
TATCAACTCAATGGACAATAAACATTATCGACACTGCAACAAGAATTTGATTCGATGTTGATGTCACAGCAACGGAGTGG
GCTCTTGTTCGCCCGCATTGGTTTTCTATTATAACATTTTACAAGTACAAATTTCGAAGGACTACTCCACAAATCACAAT
CGTTTATCACACAGAAGACCGAGATTTTACTAGGAACAGAGAAAATAAATGGGTATTCCACACGATATACTTTGAGTAGT
CACATGTACATCGAAACACACAGCGAAATAAATCATTTGCGTTGAGTGTCTGGGGGTAGC
>M00285:128:000000000-BF978:1:1102:22346:9132_1:N:0:46
CTACCTTCCAGTGAGGTCATTCCTGTGGTCTGCACCACTAGTCTGCACCACAGACTTTAACAGCAATAACTGTTGTCTGT
CATCCTCTGGTTCCTCTCACCAACCCAATTTTGGATCCAATTTACCAACGTGCCTTGGATCCCATGGGCTTTCATCTGTT
GGACCTGTCTCCCATGTGGCATCTTGTCAAAGGCTTCACTGAAGTTACATGGAGTACAACAATTGTATTACCCTCCACTA
GACACTCGGAATCTTCT
>M00285:128:000000000-BF978:1:1102:7346:9132_1:N:0:46
ATCTAACCCTTCCCTCCCACATAGCCCCCTATCTTTATGTCCAGAATGTGGAAAACATAGATAATTTGTTTAGTGACTTG
GTCATGCCCCAGGTACAGAAAGAGGAGATGGGTGACTACCAGGAAATGCAGTAAGAGCAGCTAGTTCAGGAGTCTGCTTT
GGTCATTTCCTTCTCAAATAGATATACCATTTTGAATTCTGCTGGTTTTTTCTGGGGGTGGGCGGGTGGGTGAGATGGCT
TCTCAGAGGAAAGTTGATG
>M00285:128:000000000-BF978:1:1102:5903:9134_1:N:0:46
CAGACACTCCCAGTGCCCCTGAGAGGGAGAAAGTTACCTGGACACAAAGTTCTAGAATGCAGTTACGTCTCTTGCATGTA
GTACCGTTGGATTGGACAATCGTGAG
>M00285:128:000000000-BF978:1:1102:17557:9135_1:N:0:46
CATTTTAATGTAACATCATGTCATGCAGGATAGGTGACCTTTAAGTGCAATCAAGGAGGTTACATTGGTGAGAGTTTTTA
AGATAAAGAGAACCCAAGCTGGGGATTGTGGTGGCCAAAGTCTGCCAGAATTGGGGAGTAGGAGCATACAGAAACAATGA
AGGATATCAGTGGAGCAAGGACAGGGGGAAATCACAGATGATGAAGTTAACCAACCTTATATTTAATCTTTCTGAGAGAA
TGTTCTTCATGAATATTCCAAACAGATCGGAAGAGCACACGTCTGAACTCCATCACTCCG
>M00285:128:000000000-BF978:1:1102:11211:9139_1:N:0:46
CATGATCGATTCCAGAAATCTTTTCTCATTGGTCCATGGTGGATACTTTGGCAGTCCTAACTCTGGTTAATGCTATGATT
ATGGGTGGATGGAACTGCCGAGGTTAACTGCACAGGAGAGCTTTCAACCTTCTGTGTTCATGTCAAAGGTTTGTACGAGC
AATAGAATAGCAATTTAATGCATTTCTTTGAAATGAATGTGTGGTTATAGTAGCACATTGTTATCTACGTAATATGGTCC
TGACTGTGTGAAGAAGCC
>M00285:128:000000000-BF978:1:1102:28696:9139_1:N:0:46
ATAGTCACTTGCTAGTACTCCAGCCCCAGTGATAATACAACATCATATTGATCAGTATCAATAATCCATCACTCCATTTT
CACTCAGCCTTTCTTTTCACTTCTATTGTCATTAGAATGCCTTTCTATATTTCCATACAACATAGAAAGAGGCCATTCAG
CCCATTGAGTCTATGCCAATTCCCAAAGTAATTCCATTTCCTCACTTCAATCTCTTAAAAATGATTGTGAGCAAATTATC
CATTTTAACGCCATTAGGCCACAGAACTTGACCTTATTCTGCCCATTGTTTG
>M00285:128:000000000-BF978:1:1102:26610:9141_1:N:0:46
GACTCTGCCATCAATTAGTGTATTATGGACCATCTCAACATCCCAGAGTTAACTACCCCACTCGGAAATAAACTATAAGT
GACAGCAGAGTCTGATAATACAGAAAATACAGTTTCTGACATTCCTGAGATTCCATATCCTGT
>M00285:128:000000000-BF978:1:1102:5436:9141_1:N:0:46
AACTGTATACTTTCCCTTACATTACATCTCCCAAAGTGCAATACTTCACACTTGCTCAGATTGAACTCCATCTGCCATTT
GTCTGCCCATATCTGTAAATGATCTATATTCTGCTGAATCCTTTGACATCCCTCTACACTGTCCACAACTCCACCAATCT
TTGTGTCATTCTCAAACCTACTACTACACCCATCTATCTTTTATATCCATACATCAGTTGTCGGACGTTTCTTAGGTGGT
GATGAGTCAGTGTACAGGAGCGAGATAGGACACCTGGTTGAGTGGTGCTGCAACAACAA
>M00285:128:000000000-BF978:1:1102:14889:9141_1:N:0:46
CAATGTGCCAAACAAAACGTCAATAATTACCCATGATGTTGACGTTGAGGATGCAAAACCAATCAAACAACACCCATATC
GAATGAGTGTGGATAAAAGTAAACTTGTTGATCAGGAAATTGAGTATATGTTAGAAAATGACATCATCAGACGTTCCAGT
TCAAACTGGAGTTCACCCTGTGTTATTGTGCCAAAACCTGATGGGACCATTAGATTTTGTACGGATTACAGAAAAGTGAA
TGCTGTGACAAAGTCTGATGCATACCCCATTCCAAGGGTAGATGATTGCATAGATAGAGT
>M00285:128:000000000-BF978:1:1102:11488:9142_1:N:0:46
AATGCTGCTCGTATGATGCTATGTGCCTGTGATTCTGCAGCAAGTAAGATTTTCATTTCACCAGCGCACACATGTACTTG
TGCATGGGCAATACACTTGACTTTTAAGCTGAGTTTTAATGGCATGGTCTTTTTTCAGGTAAGGAGACCAAGCCAATACA
TAATATTCCCGGTGTGGTCTCACTAAGGCCCTGTTTAATTGCGGTATGATATCTTTACTAACAAAGGCCAGCAAACCATT
TGTATAGTTGCTTGCTACATTTGCACGTCAGCTTTCACA
>M00285:128:000000000-BF978:1:1102:3658:9143_1:N:0:46
GATCAGAGGTGAGAGATTTAAATAGGACATCATGTGCAACTCCTTCTCACAAAGTTGGTGCATATTTGAAATGAGCAGCC
AGAAATGGTGGTTGAGGCAGGCATATTTAAAAGCCATCTAAATGAGTTCATGTATAGGAGGGCTCTGGGCAAATTCGAGC
AGATGGGATTAGCAAACTGGG
>M00285:128:000000000-BF978:1:1102:26020:9143_1:N:0:46
TGTTATGGAAAGTGTGACCAAGGAGTGGTCCTCTTGCCCCTGATCAAGAATAACAAGGTGGTCCAGCAGCCGGTCAGCTT
TCCCAAGCTCACTCCACAGTACGATCACTTTGCAAGAGACTTCATTCTAAGAGCAGCAAAACAGCAAAAACCATTCTTCC
TGTATTATGCATCACATGTGAGTAGCTTAACGTTATAGCTTTGGCAAAATTTCAGCGAGGGCTGACTTAATCCACCAATA
ATT
>M00285:128:000000000-BF978:1:1102:8222:9144_1:N:0:46
CGGTTGGAGCGCGCCGACGGCAAGGGCGGGAGCGAGAGGAGCAGGGAGGAGTGTCGGTTGGAGCGCGCCGACGGCAAGGG
CGGGAGCGAGAGCGAGCGCGAGCGGAGCAGGGAGGA
>M00285:128:000000000-BF978:1:1102:26493:9148_1:N:0:46
AACGCATGGAGCAGCTTCAGGACAACAGTTGTAGTGTATGTATTTCATGCTGCTGAGTCGTTTGGTAACAGTTATTTAAC
TGTACCTCTTACCCCTGAAAAGGTAATCTTGATATATCACCAGATTGGGCTAAAACAGCGAAAAACATTCATTTCACAGT
TTCTTGACAACAGTCATGGAGTCTCAACAGGAAAACAGTTGTAGTATATGCATTTCATACTGCTGAGTCGTTTCGTAACA
GTAATTTAACTGTACCCCTTACCCCTGAAAAGGTAATCTGATATATCACACAATTTCTTT
>M00285:128:000000000-BF978:1:1102:11667:9148_1:N:0:46
ACAAAAAAAAACCCAGTAAAATCCAATTTTAGGCACCCACCTCTACTGCAGCTGAGGCTTTTTTGGTTTTTAGTTGTGAT
AAGTTGAAACGTTTGTAATTAAACATTAATACCATTGATGCCATTCCTAATACACATGAGAAATGCAGTCCTAATCATGG
ATTTTTGCTGTAAGTAAATATATGAATAGGACTTCTGAATGGGGCTAATAAGTGGCAGAAATTGTATGTCAGTGCAACCT
GTATAACTTAAACTAGGCTTGGCAGAAT
>M00285:128:000000000-BF978:1:1102:11978:9150_1:N:0:46
AACTTGTGGACTAGGATGAATATTATTGCAAGTGAACAATTTCACGCAAACAAGACACAGCCCTGGACTTCCTATTATTA
CTATAGAACTATAAGTGAGATTTTCCATGCACAAAAATATCACAATTTGTGACAGTGAACTCTCACTTAATAGCCTGAGC
CCCAAAACCTGTTCAAATGTTGGGAATGAATCATTGTG
>M00285:128:000000000-BF978:1:1102:4357:9151_1:N:0:46
TGTCATTGGGAGAAATAGTGGATACCAGATTATCCTATAAGAGCTAGGGAATGTGACAAAATATTTGCTTTTGGGTGAAA
CTTCAGAATGAGGAGATAGTAGTTGTAATTTTAAAAAGTTTCAGCATAAAGGACGAAGTTTGTGAAGGCATGGGACTGAT
TTGGATAACCCATATAAAAAAAGATTGTATGATTAACCTGTTTCCATTGCTGCCAAAGCAGCCACCACACTAGATTCCTA
ATGGCT
>M00285:128:000000000-BF978:1:1102:18468:9151_1:N:0:46
TTCAAGTGCCTCAACATTCATATAGCCAGCAATCTCACCTGATCCCTTCACACTGTAGGGCCGTGCCCTCTTCCTGATGC
TGCCATCAGGCAGGAGGTACAGGAGCCAAGATCCA
>M00285:128:000000000-BF978:1:1102:22090:9151_1:N:0:46
TACTTCGTTCCCGTGTATTGGCAGGGATCCAAAATTCACAACTTCTTGTAACTTTTTTGTTCCACTTCGCCTCAGGCCCT
CTCGCTTTTCTGAGTCAAATGCACTCACTGCACAAGACTTAAAGCAGTAAACTTTCACTTAGACCAGACTGATCCAGCTG
AGAGAATATAATTAAAATGGAGATACCCATTTTGCCAGTGCAGCTGCTCCCTTTTTGCACAACGCATACATTTTCCTTTT
CCTCATTCATAGCAATTTATGCCTCTTAAATCCTGCACAACAATTAAGATATAATGAGTC
>M00285:128:000000000-BF978:1:1102:9375:9152_1:N:0:46
CTAATAGTCAACCAGATGAGCTGCAAGGAAAGACTACAGAAAGGCCAATGAGACAAGATTATTCTCAACACTGGTTCCCC
GCAAGGCTGTGTCCTCAGCCCTCCACTCTACTTCCTATACACTCACGACTGTGTGGCCAGATTCTGCTCTAACTCCATCT
ACAAGTTTGCAGATGATACCACCGTTGTGGGCCGTATCTCCAACAGTGATGAGTTGGAGTACAGGAAGGAAATAGAGGGC
TTAGTGGAATGGTGTCATGACAGCAACCTTTCCCTCAATGTCAACAAAATGAAAGAGTTG
>M00285:128:000000000-BF978:1:1102:26184:9153_1:N:0:46
NNNNNNNNNNNNNNNNNNNNNNNNNNNNNNNNNNN
>M00285:128:000000000-BF978:1:1102:27922:9154_1:N:0:46
CTTACTTTAAATGATATAAGAGAGTGTGTCAAGATGTTTGTAATTATGGATGTACTTTGTCGCCATAAGTGAAAGGTGTT
CAGTATGCTCATTGGACCAGGAAACATATGCAACTTGAAAACTTACCACCAATTTTTTCTACACCATGGAGCACTAACCG
ACAGGCATGAACATGCCATATACATTTTCTAATGTGCTTGCATATTCTTTTACATTTTGCTTTGTTCTACCTGTTGGTAT
ATTTGAGGCACTGTCTGTAAGACACGTCTGGCACG
>M00285:128:000000000-BF978:1:1102:19123:9155_1:N:0:46
AGCTCAGGAACTGGGATGTGTCAGACCCAGTCACCAGCGCTGGCAGACTTAGGGACACAAGAGACCGCGGTTGTTGGAGT
CTGGGGCAAATAAATAAACTGCTGGAGGAACTCAGCGGGTCAGGCAGCATCTGAGGGGGGAGATGGACAGTCGATGTTTC
ATGTTGAGACCCTTCACCTGGACTGAGGGAGTAGAGGGGAGAGATCCAGTGTAAAGAGGTGGGGGGAGGGGGTGGGGCAA
GAGCTGGCAGGT
>M00285:128:000000000-BF978:1:1102:23170:9155_1:N:0:46
CATTAATTCTTATCCAGATTCTATTACTTACCTGCACACTAGGGGCCATTTCATTGCCAATTAACCTACCACCCATCATC
TTTGGGATGTGAGAGAAAACTGGAGCAACCATGGAAAACCCTTCCAGTTGCAGGGAGATTCACCATAGATATAATTGCAC
CATAGAAAGCATCCTATCTGGATGCATCACAACTTGGTAGGGCAACTGCTCTGCCCAATACTGCAAGAAACTGCAGAGAG
TTGTGTACACAGCCCAGCACGTCACGGAAACAAACCTCCACTCCTTGGACTCTGTCTTT
>M00285:128:000000000-BF978:1:1102:26753:9156_1:N:0:46
CAGGTAGTTGAACATGGATAAATAAATTTGAACCGGTTAGTTCAAAATGAATCTTAAATAAGAATGAAGAGTTTGCAGAT
GGTGATATAAAAACAGCAAATGCTGGAATCGTTCAGCAAGACAGGCAGTGTCTGCGGAAGAAGTAATGCTTCAGGTTGGA
GATCTCTTGTCACTCTCACTGGTGGTACATCCTGTAACCCCTTTCAATAGTCTCACAACAACATGCCATCTAGACTTTCC
TCTGGGAGAGAGCACACAGTGTTAATGGTGGAGGAGCAAATGGTAAACCATTTCATCC
>M00285:128:000000000-BF978:1:1102:12177:9157_1:N:0:46
GACCCCTCCTAAAATCCACTATCATCTCCTTGGTTTTATCCACATTCAAGGAGAGGTTGTTGTCCTGGCACCACACAGCT
AGTTGGTTCACCTCCTCTCTATAGTCCGACTCATCGTCATTCGTGACAAGACCCACCACTGTCGTATCATCGGCAAATTT
AACAATGCGGTTGGAGCTGAATCTGGCCTCACAGTCGTGGGTCAACAAGGTGAACAGGAGCGGACTGAGCACACAACCCT
GAGGGGAGCCAGTGCTCAGTGTGATGGTGCTTGAGGTGTTT
>M00285:128:000000000-BF978:1:1102:3974:9157_1:N:0:46
TTTCATGGTGCTGAGTCGTTTGTTGTCAGTTACTTAACTGTGTCTCTTACCCCTGAGAAGTTAATCGCTGATATAGCCAC
ACATTTCCTCTTTGGCTAAAACAGCCTTTTATGAGCTAAATCCTCTGGTTTTCTACTTTCTACACAAACCCAATGGTGTA
ACTATTGAACAACAATTGTAGTGTATGTATTTCAAGCCGCTGAGTCCATTGGTAACAGTTATTTAACCGTACAACTTACC
CCAGAAATGTTAATCGTTGATATATCCACAGATTTGCTCTGGCTCAAAAAGCGTTTTATC
>M00285:128:000000000-BF978:1:1102:26716:9160_1:N:0:46
GTATGATTGGGTGCTTGATAGTCAGCATGGAATTGGTTGACTTGAAGGGCATATATTCATGCTGTATGACTTGATGACTA
AACACTAAGGATAATTCTATGAAATATAGTTGAATGATTGCTACATACTGAAGTCTATCAGCGAAATACAGGTGACTCCC
ACACTACAGGATGGTTGTGTTACGAGAAAACGGACCGTTTTGCAATTTTCCTTAATGCAAAGCCATGTCATCTGTGCGTG
CATGAAGAAATGTGAGTTGAAAGAAAAAGTTTGTGTTTATTTATTTTTCCCCACATAATC
>M00285:128:000000000-BF978:1:1102:7478:9160_1:N:0:46
GGGGCTATATTCTATGATCCAGTTTACATTTCTTGACTTAATTAGCACCAGCCCCACCTCCCTAAGAAAGCGAAGGAGGT
AAAGAAAGCCGAGAATCTCTGGGTCCCCTCTGTGC
>M00285:128:000000000-BF978:1:1102:4740:9160_1:N:0:46
CAATTGTCACTGAATCATTCTGTTCAATAGCCAGGACAAACATTGTCCAGAAAGTCTAGAATCATCATGATACTAAGTCA
GTCCCATAAACACAGATGGAACTCAAAAGGTTCTTTATCTTTCCAGAAAGGATGATCACAACTTGCAGTTACCTGACCAT
AGATGTCTAAACTGACTGATTGCTCTGATCTGATCCCGTGAGCATTGAGTTACATTCAGTATCTAACACAAAAGACTGTA
TTTGGCCCCAATGATCTATATTGTGTTAATTTTCCACCTGAACATCATTCCTCACAAATT
>M00285:128:000000000-BF978:1:1102:26555:9161_1:N:0:46
ATTAATGAGTTGGATGAAAACATGAATCAATGGGTTAGTGAGTTAGCAGACAATACAAAGATTGGTGGTGTTATGGATAG
TGTAAAGGATTGCCAAAGGATACAGTGGGATATAGATCAGCTGCAGATATGGGCAGAAAGATGGGAGATAGTTTAATCC
>M00285:128:000000000-BF978:1:1102:16011:9162_1:N:0:46
TGAGTTTATTTGCTTCGCTATTTCTGGATCCTGTTACATTACAGGGCACTTCAATACCTAACGAATTGTCCAATTAATCC
TGTACAGTATATACAGCGACCAGGCAGAACATTGCTTGTTGCAATTTCAGAGGTATGGCACTGTGCAGACAGGCATGGAA
AATGTTAGTCTAAGCTGTAATTGGATCTATTGGACAATGAAAGGGAAGCAATAATCTATTTGTTGTGCTTGTACAAAGGT
TACAGTTAAAGGCCAGCAGTCAATCAAAGTGACTCAAAATTCAGCTGCATATGCCAAGTT
>M00285:128:000000000-BF978:1:1102:9257:9162_1:N:0:46
TGCTGAGTCGATTGATAACATTAATGTGATAGTCCCTCTTCACCGTAAGAAGTTAACTGCTGATATATCAGAAGATTCTC
CATTTGGTTAAAATAGCGTTTTCAAAGCAGTATGAATTGATTTGGCACTTTGTACACCAAACCTAAGCTGAACGTTGATG
AAAACAATTGTATTATATGTATGTCATGGTGCTGAGTCGATTGGAAACATGATTTTGATTGTGCCTCATAACCCTGAAAA
GTTAACTGATTATATTTCAGAAGATTATCTAATTGGATAAAACAGCGTTTTGAAAGC
>M00285:128:000000000-BF978:1:1102:13187:9165_1:N:0:46
CAACACTTTAGGAAGGAGGTGAAGGTCCTTGAGACAGTACAGGAGCTTCCAGGGATGAGGGATCTAAGCTACAAAGTAAG
CTGGAGAACCTGGGTTGGTCTCCTAGGAATGAAAGAAGTTGACAGAGATTCCAAATGGTGCACAAAATTATGAGAGGTTT
TGAAAAGGTAGAAAAAGAAAAGCTGCTCCCATTGGCTGACTGTGTGAGGACTAGGGGACACATATTTAAGGTTTTGAGCA
TGAGATTGGGATGGGAAGAAGGACATTTTCATCCAACAAGTGGTAATGACC
>M00285:128:000000000-BF978:1:1102:27560:9165_1:N:0:46
CAGATTAACCACCCATTGCCTGAAGAAATTCCTCCTTATCCCTTTATTCTGAGGCTGTGCCCTGAACCCTCGACCCTCCT
ACTAATGGAAAGATCCCCTCCATATCCACTCTATTCAGACCTTTCCCCTCTCGCTCACTACTGCCAACAAATTCTTGACT
ATCTGAGCCCTCAATCTGAAATATCGAAAGGATGTCCTTGACGATTTGATATCAGTAAATACTTCTGGAGGGATTAAAAA
TTGAAA
>M00285:128:000000000-BF978:1:1102:24453:9166_1:N:0:46
AGAAATTCCTGAAACAAATGAAAATGGAGTGCAAGAATATGGAAATCTTGCACAGAGGGCTTTTTCTTTTTTTAGCTTAA
TTTATTCACTGTGATGGTGAAGGAGACCATTCTGTCCATCAAGTCCATGATAGCTCCCAGCTGTCCAATTTCCCCCTTTC
TGTAATTTCATTAGGAGTTTGAGGAAATTCAGTATGTCACCATAGAAAATAGAACAGTACAGCACAGAACAGGCCCTTCA
GCCCACAATGTTGTGCTGATATAACTAATCCCTTCTACATACAGAATGCTTATATCCCTC
>M00285:128:000000000-BF978:1:1102:21096:9166_1:N:0:46
AACATGAAGTACATACACTACAACTGTGTTAATGTTGATTCTCCATGAGGATGTGTAGATTATGGCAAATGAATTGTTTT
AGCTTAAAAAACGCTGTTTTAGCCAAATAGGAAATCTATTCCTATGTCAGCGATTAACTTTTCAAGGGTAATAGGTACAC
TTACATAAATGTTACCAAACGACTCAGCAACCTGAAATGCATACACTACAACTGTTTTCATGCAGATACTCCTGCGTTTT
G
>M00285:128:000000000-BF978:1:1102:5190:9166_1:N:0:46
TACTACTGAACATCTGAAGCAGGGACTAAAACAGAAGATGCTGGAAATCGCTCAGCAGGTCAGGCAGCGTCTGTGGAGAA
AGGAACAGAGTTAAGGTTTGAGGCAGGCCCTTCATTAACTCCGTTTCTCCCTCCGCAGATGCTGCCTGGCCTGCTGAGAG
TTTCCAAGGAGTAGTCTGGATGTAGAGGTTTGGACCAGAGTCACGTTGAGGGCTCAGCTGTTTAGGACTGAGATGGGAGA
AGTTTGGTCACTCAGAGGGCAGTGAGTCTTTGGAATTGTCTGCCTCTGAGGGGAAGTTGT
>M00285:128:000000000-BF978:1:1102:22768:9167_1:N:0:46
GAGCCGATAAACGCTCATCATAGGTAAGCCCTTTCATACCAGGAACCATCCCTGCAAACCCCCTCCAAACCCTCTCCAAC
ATCAGCACATCCCTTCCAAGGTGTGGGGCCCAAAACTGCACACAGCACTCCAAACAATGATGTACCAGTGTTCCATAGAG
CCTCATCATCACTTCTCTACTTCCATACACTATACCTCGCGAAATGAACGCCAACATAGCATTCGCCCGCTTCATCGCCG
ATCCGATCTGGTGGCCGACCTCCATGGTGTCCTGCACGAGTACCCCAAGTCCCTTTGCAC
>M00285:128:000000000-BF978:1:1102:8575:9168_1:N:0:46
TACACCCTCTGTTTTGCAGGACCAGTCCTAACTTTCCTTAAACCCCATTCAACCCAGACACCCCAATAAAAGTACAGAAT
TTTAAAAAAAATTGGAAAGTATGCCTTTCGATAAAGTTTTCTACAGCACCTTCTCAGTTCTGGCAGGTTTTTTTCATGAG
GGGATGTGGACAGTTAGGCTTGTGACTGCCAGAGCTCAGAAGAGAGAGAGAGGGGACTTGATTGAAACATGTGATTCTAA
GGAGACTTGGCAGGGTGAATGCAGAGAGTGGGTTTCCT
>M00285:128:000000000-BF978:1:1102:10844:9169_1:N:0:46
CTGAACAGCCTCACCCTGCGTCTGACCCCGGGAGTGTGTGACGGGACAGTGCGGGGGAGCCTCGCCCTGTGTCTGACCCC
GGGAGTGTGTGACGGGACAGTGCTGGGGAGCCTCGCCCAGTGTCTGACCCCGGGAGTGTGTGACGGGACAGTGCGGGGGA
GCCTCGCCGTGTGTCTGACCCCGGGAGTGTGTGACGGGGCAGTGAGCTCGGTAGGTCACACGTCTGAACGCTAGTCACTC
CGCGAAAGATCATATGCAGTAACCTGCGTGAGTAATAAACAGGCGGATGTATACCAAAA
>M00285:128:000000000-BF978:1:1102:27947:9169_1:N:0:46
GAAGTACTCAGCAGGCAAAGCAGCATCTGCAGAGGGAGAAACAGTTCACCATTTAGGTCACTAGCACCATTTGTTTCTCT
GCAGGGACTGCTGCCTGACCTGCTGTGTGCTTTAAAGACTTTCTCCTGTTATTCCTGATTCACTTCACCTCAGTAGGCAA
AAGCTTAGCACACATTTTTGCACCATTTTCTCTCAGGTCTAATGATAAAATGTCTGTATAGAGTCAGTTGAGCAGCTACA
AGGCAAACAAAGACTGCT
>M00285:128:000000000-BF978:1:1102:10330:9169_1:N:0:46
ATCTGAATTAAAATGCATTAATACTCTGAGGAGAGAGAAAAAGAGTTAAGGTTTCAGATCAATGGGGTTTGGAATTAAAA
CATCACTCTCTAATTGAAACCTAACTACCCAACCTGAGCCTCTTGGAACCAAGCCATCTCTCTCAGGCTTTTGTCAAATT
GCTTTTGAAAAAAAAAAGATCTCCTCAATCTCAGGTTGTATTGGGCCAGGTTGGCTCTTTCTAAATAAATGCACCAATTC
TTAGGACTTTATAGTTGAACACACTGTTGCATCTTAGTAGGCATCATGAGGCAGACCTAC
>M00285:128:000000000-BF978:1:1102:3576:9170_1:N:0:46
GCCTATTTCAAATGGGTTTTTTTTCCTATGTTCTTTCAGGTAGTCAGTCTGTGTGCCAGATTTGGAATCACCTTTTGTAG
TGTCTCCGCATATGAAGCTTTGATATTATTTCATGTTTCCTGATGATATAGGAGGCCTTTTGGCCCATCATGT
>M00285:128:000000000-BF978:1:1102:14985:9170_1:N:0:46
ATCCTGTCTGACTTGCTGAACATTTTCAGCACTTCTTGTTTTTGTTTCAGAGGATGGATGGCTTTCTCAGTTTTTGTTTT
CTTAAACCAACTGTCACAATTTGTGATTGCTGTTACTGCCTTTATTCAATTAAATTAACAATCTTCTGCCAAATAAACTG
CCAGGAACCCATTAAATGTTTAACATTGCTTGTTTCAGGAGATATTGTTGTACCCTATCGTGCTTACATTCTACCCAGAA
CTAGCTGCTATCCTTCTGAAGAACCGAATTCGAACTCTTCAT
>M00285:128:000000000-BF978:1:1102:2597:9173_1:N:0:46
CAGGTTGATGACCTGTCATCAGGACTTGGAAAAGTTAGAAGTAAAACATGTTTTAGGATGGGGAAGAAAAGGTAACTGCG
CAGAAAGAACAAAATTGTAGGTCTCTGATTGGTTGCAGGACTGGAAAAATTAAACACCAAAAGAAATAAAAGAGACTTAT
AAAAGAAGGTAATAAGTACATATGGTGACGGCATTTCCAACACCTTCTATTCCAAATGAAAGCATAGTACTTGCAATCAC
ATTAAATGCATGCATCTTCATTTG
>M00285:128:000000000-BF978:1:1102:13455:9174_1:N:0:46
CCCAAGGTAACAGTACCTTCCTGATGGCCTTATAAAATGATTCAAAATTTTCATCCATTTGGGCCAACAAAATAGATCAG
AGATTACATGAGACAGAGTCTGGCAACTTTGTCATTACGTCACGTGATTATTATGCTATGTTCAAAAATTTTGCTTACTG
AGTGCATTTCATCTTTAAGGACACAGTGCAT
>M00285:128:000000000-BF978:1:1102:7869:9175_1:N:0:46
TGGATAGCTCTTTTACAGCATGGGCAAATGTACAACAGGACAAATAGCCTCCTCTCGTGTTGTATAAATTTAAAATTCAG
CATTACATTTTAGAGATGTCATAGTCTGTGGATGAGTCAGCTGTTTATAAAGTTGCTGTCACAATTTTATGAATTCTGCA
GGTTGGTCGAGAAATGTGTTTGAATATATTAATTGGGCTCTTTGGCAGGTGGCTGATATCTGATAGTTCTGTGAGCTCTT
GAAATGCAAATATATCAGTAGCTTCAGCCAGTAGGTCCTCAGTATGGGAATTTCCATTA
>M00285:128:000000000-BF978:1:1102:8774:9176_1:N:0:46
CAAAAATGATGGACTTTGTGGCTGGAGAATTTGGTAAAGGGAAGATGAAATTTCAGTGCAAGTCTCCATAAATAAAGAGG
AGGTACTCAATGCTTTGGTGGGCATGAAGGTGGATATATTCCCAAAGGTAGATAAGGTACACACACTTTCTCACTGTTAC
CCTTGATGGGTTGTATTCTTTCACGTCTCATCCTCTTGCTCTTCACATACCTGTAGAATGCCTTGGGGTTTTCCTTAATC
CTGACTGCCAAGGCCCTCTCATGGCCCCT
>M00285:128:000000000-BF978:1:1102:26340:9176_1:N:0:46
GGAAGCAGCTGACGAACGCGCTGAAGTACCCACTGACTCACATTGTGACATTAATCAAGTCTTAGAAACAACCGCAGACA
GGGCCTCGTTATAAATGTACCCGATCCCCGAGCAGATGGCCATCAGTTGCAACAGCGTTTGCGGCTGGTTATCTAGTGGT
TCTAGTTATATCTAGTGGTCCCAGCCCTCGCTAAATGTGACCAACTCTTCACATGAATACACTCTGAACAGCATCGTCAT
GATGTTGTAAAATGTGGCAATCCTGGACATGTTGTTTGTCGGAGAACAGCGCGCTGTGAC
>M00285:128:000000000-BF978:1:1102:24960:9177_1:N:0:46
AGTAGAGAGTCCAAAGTCCAGAGATAGGGGGTCAGTGTCACACTCTGGCCTTCTGACCATCGACCCTGTCAACCCCTCTC
AAAATCTTCTACGTCTCCTTGAAACCACTTCCTGCTCCTTTAACCCCCGTTCAGGATTGAATTGAGGGGTTCCTTTGCTC
AGTGTGCCAGTGTGCTGTGAACCTTTGGAATTCTCTAACCCAAAACCACTGTCATAGATTCATACATCATGGAAACCGTC
CTGTCAGCCCACCCAATCCGTGTTGGCCATCAACCACCCAGTTCCACAGTCTTACATTGG
>M00285:128:000000000-BF978:1:1102:5869:9177_1:N:0:46
TTGGACAGAGAAGTGCTTTTGGAGTCAGGGAGATAAAGACCATGGAAACAGACCCTTCAGCCCACTGAGTTTGTGCCAAC
ATTTACACTAATTCTAGAACACAGAAACAGTGCCACAGAGGAACAGGCCCTTCGTATCACAATGTTGTGCTGAAATAATT
AAGCT
>M00285:128:000000000-BF978:1:1102:23334:9179_1:N:0:46
TCTAGAATATTGATGGGGGATTCAACCCCAGAAACATTGCTGTTGATTAAAAGGTAGTTATGATCCTCTTACCAGAAAAG
ATATTGCCTGGCAAATAAGTGGCAAGTAATATTCATGCCACACATCAACCTTTATATAAAGGTATTTCAGGGTTTGCTTT
AGGCAAACATGGACTGTTTCATTATTCATCTGCAAACAATCACCACCTCTGATCTCATGGTGGAGGGAAGGTCACTGATG
AAGCAGCTGAAGGTGTCCAGTAATATACCGAAGATGAGTTGTCTGTTCCTGAAC
>M00285:128:000000000-BF978:1:1102:10056:9179_1:N:0:46
TTCCAAGCGAACTAATCTCCAAATTCCTAGACCTGAGACTCAACACCTCCCCTTGCAACTAAACCCTTGAGTTCCTGACC
AACAGACCGCAATCAGTAAGGATAGGCAGCAACACCTCAGCCATGATTATCCCCAACACTGGTGCCCTACAAGGCTGCGT
CCTCAGCTCCCTACTCTACTCCCTATACACTCACAACTGTGTAGCCAGATTCTGCTCTAACTCCATTTACAAGTTTGCAG
ATGACACCTGCTTAGTGG
>M00285:128:000000000-BF978:1:1102:23426:9179_1:N:0:46
GATCTACACTCTTTCCCTACACGACGCTCTTCCGATCTGGACTACACGCTTTCCCTCCACGGCGCGCTTCCGATCTCAAC
TACACGCTTTCCCTCTACGGCACGATTCACAACTCAAATCGACTCCTGCCCCTTAGGGCGTTAGTCTGGACCTGCCCTTC
AACAACACGTATGCGGTGATACCTGTAATCTTTTCCCACTAGACACTTCGACACATGTGCATCATTGGCATCACCATCAC
CATAGGTTTACGACTCGAGTACGCCAATGTTAATGACGATGAAATTAGCACTAGTCTAA
>M00285:128:000000000-BF978:1:1102:11497:9183_1:N:0:46
TTTCACAGCTTCTTGTATCCTGTCACGACACATATGACATGTGACGTCTCATTCTCACCTTAGTTTCTGACAAAGGGTTC
TGGGTTTCATCACTTGCATTGCGTCAGTGAGCTGCAGCGGTACAGTTGGTAAGGGCTTCC
>M00285:128:000000000-BF978:1:1102:19899:9183_1:N:0:46
TCATGGCCTTGATGTATAGGCTGGTATTTTCCATGTCAACAGCATTGTTAAAAATCAGGATGTATTGAGGAATTCTGTGC
TCCTGGGCAGATTTTACATCTCTGAACTTTAATAATGTGAAATTCTTTGAAAATATGCTCTGGAACACTGTGAATATTGT
GGACTGTGCCTCCCAATTCCTTCAGTGTAAAGTCAGGATTTAGAGTTTCACCTCAGCCAGAAAGAATGCCAATATCCAGC
TTCTCCCATTACTTATTTCCTGTTGTGTTTTTATCTGCATCAAGCTCTCTAATCTCCTTT
>M00285:128:000000000-BF978:1:1102:3017:9184_1:N:0:46
AAAAATTAAACCAGCCAAGTTTTGACAAGTCACCAAACAGCTTGCTATGCAGCCAGCAAAGATGATTAAAGACTCTGGCG
AGCAAGCTCCTACCTGGTTTGTGTCTCATATGACAGTATGCGAGTCCTTGCACATCATACATTTCTCATTAAAAGACAAA
CTGTATTCAGACTGATACCACTTTATGGAAGAGACAAAAATTTGACTATTTTTCAGCTGTCAGCTACGACTTAAAACCTA
TACAGTTCAGTTTAAGCCTCTATTCAACATGCCTGAGGCAATAACTAACCAAGTTCTTTC
>M00285:128:000000000-BF978:1:1102:2417:9186_1:N:0:46
GACCCTAATCTTTCTAAGCCAAATGTATTAGGCCAGATTGTGATTTTCTTTGTTTGTTTACATATTTTTACTAATTTTTT
AGACTTGGTTGAGAAGGTTTGGGGGTTGGGTTTGTAATAACTCAGTCCATCTCTTCTCTGTTCTCTTTCTCTGGTAGGTT
CATCGGTTCATGTTAGTTCCCAGGCACAGGATCTCTGAAGATTGGATCCCGTGCTGCTGGAAATGCCTGCTGACAGGTCT
GCTCTGCTCATGCCCTGTGATCGGACTCAGGTGCCCTGACAGTCTCATCCTCAGGCTGTT
>M00285:128:000000000-BF978:1:1102:13046:9187_1:N:0:46
TCATTAAGGACCCTCACCACCCAGGACATGCCCCTTTCATGTTACCACCATCAGGGAGGAGGTACAGGAGCCGGAAGACC
CACACTCTATGTTTCAGGAACAGCTTCTTGCCCTCCGCCATCAGATTTTTGAATGGTCCATGAACCCATGAGCACTACTT
CATTATTCCTCTTTTGCACTATTT
>M00285:128:000000000-BF978:1:1102:9711:9187_1:N:0:46
GTGTCATCAGCAAGTTTACTAATCCATCCTTCCACATCCTCATCCAAGTCACATAAAAATCACAGGAGGCCCAGAACAGA
TCCCTGCAGAACACCACTGGTCACTGACCTCCAGGCAGAATACGCTCTATCTACCACCACCCGGTCTTCTGTGGGTGAGC
CAATTCTGAATCCACACAGCCAGGTTTCCCTGGATCCTATGCCTCCTGACTTTCTGAACGAGCCTTCCACGAGGACCCTT
ATCGAATACCTTACTAAAAGCTATGTACACCACATCCACTGCTAGACCTTCATCAATGTG
>M00285:128:000000000-BF978:1:1102:27448:9189_1:N:0:46
CCGGACTGCCAGTCGAAGCCGGCTGCCTCCGCTCTAAGTCCAGGCCTGGCAATTGGCTAACCGGAAAGGCTCCGGCCCGT
CAGTGGAGCCGGCTGGCTCCGCTCTAAGTCCAGACCGGCAAATGGTTAACCAGACAGGCACCGGCCCGTCAGCGGAGCCG
GCTGGCTCCGCTCTAAGTCCAGACCGGCAAATGGTTAACCCGAGTCTAAATCCGATCGGCCGGCCCCGCTCTTAGTCTAG
ACCGGCAAATGGTGAACCCGAATGGCATCGGACTGAGAACAGTAGAGAATAAGACTGCAC
>M00285:128:000000000-BF978:1:1102:13461:9189_1:N:0:46
NNNNNNNNNNNNNNNNNNNNNNNNNNNNNNNNNNN
>M00285:128:000000000-BF978:1:1102:15771:9190_1:N:0:46
NNNNNNNNNNNNNNNNNNNNNNNNNNNNNNNNNNN
>M00285:128:000000000-BF978:1:1102:15477:9190_1:N:0:46
CACCTTAAGAGTACCTTGTGACATCCTAAGCTCATGAAAGACACTGTATAAACCTAAATGTGCTTCTTCATTAAAAATGG
AAGTCCCTGTCATCAAACTGGCATCCCTCAGCTCTTTCACAATCAATGTTGTGCAGATCACAAAAAATAAAACTATTGGA
TAATTCAAGGTTTCTATCTTAGTGGAAGTTAAAGCAGTTTCCTTTCTCAGTGATATTTTTTAGCTGGCCACTTTTGGAAT
GAAGGCTAATTTGTTTATTTTTCTAGTCAACATAGAAGCATAAATACCACTGGATAATGG
>M00285:128:000000000-BF978:1:1102:26034:9190_1:N:0:46
AAAGGCGGAGACACGAGCGGATGCAGACGCTGGAATCTGGAGCAACGCACATCCTGCTGGAGGAACTCAGCGGGTCAGGC
AGCATCTGTGTGGCTAGGAGCAGAGTTGTCAGTGTTTCAGGTCCTGATGCAGGGTTTTGACCCGAAACACTGACAATTCC
TTTCCTCCCACAGGTGATCCTCCAGCAGATTGGTTGTTACTTTGACAAAAACTTCCACTTAATCCCACTGGCCTAATA
>M00285:128:000000000-BF978:1:1102:6470:9190_1:N:0:46
CTCCTACCTGATGGAAGAGGAGAGAAGAGAGAAGGTCCTGGGTGGGTGGGGTCTTTGATTATGCTGGCTGCTTCACCGAG
GCAGCAAGAGGTAAAGACAGAGTCCAATGAGTGGAAGCTGGTTTCTATGATGCACTGGGCTGTGTCCACAACTCTCTGCT
GTTTCTTGCAGTTCTGGGCAGAGCAGATCGGAAAGCACACGTCTGAACTCCAGTCACTCCGCGAAATCTCGTATGCCGTC
TTCTGCTTGAAAAAAAAAAAAATACAACAACAATCAAAACGAGAGTGACGCACCTGACG
>M00285:128:000000000-BF978:1:1102:28844:9191_1:N:0:46
ACTGTAGAAATAAATAAACGTGTATATTTCATGGCAGACCATATTAATATATAAAAATACGAATGCCATTCTCTTCGCGT
AAATATGATTTCTGCTTCATAGAAACTTGATATAAATAACTTCATACTTTAAATACCAATGTGAAAGTTAGCGGTAAAAG
AAACTACCTACGCCTGATACTACGTATTTACTTCTAATATAATCCCACCCCAGATCGGAAAGACACGTCTGAACTCCAGT
CACTCCGCGAAATCTCGTATGCCGTCTTCTGCTTGAAAAAAAAAACAAAAAAAATACGT
>M00285:128:000000000-BF978:1:1102:21344:9192_1:N:0:46
ACCGAGCCACTTGCGAATCCACTGGTCTGGTCACTAAGTCATTTTCCACAATTGCTAGTCACTGCTTTCAACTGAATAGA
TCTGAGGGTGGGAGGGAAAAGTGCCTGGTTGCTTGGAACTTCAAACATTTCTGAGAGTTAACCGCCAACAAAATTTGCAT
ACAATCATAGAAAATTTATGAAACAGGAGGCAATTTGCATCTGTAATGAACAAACAAAAAGCTACCCAGCATAATTCCAG
CACCTGGCCCGCGGCCCTGCAGATCACTGCCCACCAAGTACGCATCCAAGTACTGTTTA
>M00285:128:000000000-BF978:1:1102:10352:9192_1:N:0:46
TGGACGGCACGATAGCTTAGCGGTTAGCGCGACGCTGTTACAGCGCCAACAATCGGGGTTCGATTCCCGTCGCTGTCTGT
AAGGATTTTGTACGTTCTCCCATGCCTGTGTGGGTTTCCTCCTGGTGCTCCGGTTTCCTCCCACATTCTGAAAGATGTAC
AGGTAGGTTAATTTGGGGGTTAAAAATGGGCGGCGCGGACTCGTTTGGCCGAAAGGGCCTGTTACCACGCTGT
>M00285:128:000000000-BF978:1:1102:26156:9194_1:N:0:46
GGGGGGAGGTGGGGTTGGGCGACCGCACGAACCCCCCCTGGGGGAGGGGGCGAGGGGAGGGGGCGGGAGTGGGTGCGAGG
GGAAGGGAAATGGAGGGGGGAGGGGGAGGAGAGGGGAGGGGGAGGGAAATGGAGGGGGGAGAGGGGGGAGGGGGGGGGGA
GGGGGGGGGGGTGGAGGGGGAGAGGGAGTGAGGGGGGGGGGGGTGGGGGTGTGAGGGGGAGGTGTGAGGGGGGGGGGGGG
GGACGGAGGGGGGTGGGGGGGGGGGGGGGGCGGGGGCGGGGGATGGGGGGGGAGGGTG
>M00285:128:000000000-BF978:1:1102:21102:9194_1:N:0:46
CATTTACTGTCTATACCCCTTATAATTTTGTAAACCTCTATCAAATCTCCCCTCATTCTTCTATGCTTCAAGGAATAAAG
TCCTAACCTGTTCAATCTTTCCCTGTAATTCAACCCCTAAAGACCCGGCAACATTCTAGTAAATCTCCTCTGCACTCTTT
CAATCTTACTGATATCCTTCCTATAGTTAGGTGACCAGAACTGCACACAATACTCCAAATTTGGCCTCACCAATGTCTTA
TACAACCTCACCATAACATCCCAACTCCTATACTCAATACTTTGATTTAGGAATCCCAGG
>M00285:128:000000000-BF978:1:1102:23690:9196_1:N:0:46
GAACATATTTTGTAATGCCTATCTTTGTGTGTGTTGACATACTGTGACCATGTTTACCAGAAAGTCATGCGGTGTGCCTG
CTTTGTAACAGATTGGGAACTCAGTCTGTAGCAAGAGCTCAAAGACTTAACTAGCATATAGGTTATGTTCTGCTTTGCCA
ATAAACCTCT
>M00285:128:000000000-BF978:1:1102:14425:9197_1:N:0:46
CAGCGCCAGCGACCCGGGTTCAAATCCGGCCACTGCCTGTAAGGAGTTTGTACATTGTCCCCGTGTCTGTGTGGGTTTCC
TCCGGGTGTTCCAATTTCCTCCCACATTCCAAAGATGTATAGGTTAGGAATTTATGGGCATGCTATGTTGGCTGCCGGAA
GCATGGTGACACTTGCGGGCTGCCCCCCAAAAAATGTATTTCACTGTGTGTTTCGAT
>M00285:128:000000000-BF978:1:1102:7340:9197_1:N:0:46
TGAATCTGTCACATCCAGTGTGTTTACTGGCAGCAGCCTGTAGACCACCAGGCACCAGCCGTGTTAAACACACTTCATGT
TAATGCGGTTTACTCATACTCCTGACACTTTATTAGCGTTTAGGTGCAAATGTTTTAGCTTCACAGATGTAATGTAGAAA
TGTGGCTTGAATC
>M00285:128:000000000-BF978:1:1102:7840:9200_1:N:0:46
ATCCTTGAGAATGCGCAGCCAGGAACGCACAGCCAAACTATGACCTCACTACCACACTATCCCTCTATTCTTCGCAGAAT
TCCTTAATTACTGACCGTGCTGCAACTTTTCGTCTGATGGG
>M00285:128:000000000-BF978:1:1102:17352:9200_1:N:0:46
GACGCTTTCTGAATTTCCTCTGGGGGTCCGCCACTTTTACTGTGATGTTTACCGTGTGACACTGCGATAAGTTATAATTA
CATTTCTCCCCCCACCTCCCCCCAAACAAAAACCCACCCACGACCTCGTTGATCCAATCTGACGAGCAAACGACCACACC
CCACTCACTCCCCCCACCCCCCTCTCCCGACCCCTCCTCGAAAAAAAACCACCGCCCGCCTCCCAGCTCCCCCCCGCCAC
ATCCCCCCCCTCGTCTCCGCAACACCCCCCCCCCACCCCCCGCCCCCCACCGCCCACCAC
>M00285:128:000000000-BF978:1:1102:12103:9200_1:N:0:46
AACGACTCAGCACCACGAAATACATAAACGACAATTGTTTTACTTAATACTACATAGCTTTTATGTAGAAATTGGAAAAT
CAATTGATTTAGCTTATCAAACGCTGTTTCAGCCAACCTGTTGTAATATCAACTATTAAATTTTCAGGGTTAAGAGGTAC
ACTTAAATAACTGGTACCAAACTACTCCGCACCATGGAATACATACGCTACAACTAGATCGGAAGAGCACCGTCTGAACT
CCAGTCACTCCGCGAAATCTCGTATGCCGTCTTCTGCTTGAAAAAAAAAAAAAACAAAA
>M00285:128:000000000-BF978:1:1102:16918:9202_1:N:0:46
GACTTCAATGTTCGATTACCTTGCAGCTCAGTGAGTAATTGATTTTATGCAGAAATAAATAGAGCAATAAAGTTTTGTTT
GCCTTCAATTTGTGCTGAATTTAGGTGATATCATAAATCTAAGGTGGCATTTTTCTTATCTCCCATCTTACTGATTAGCC
ATGGTGGTATTGATTAGCATACACCAGTAGAAATCAGAAGTTAGGATAAATATACAGAGCTTTTGTCAAATATTTGCTCA
AAATACATTGATAAACATAGAACACCTACAGCACAATTCAGGCCCTTCGGCCCACAAAGC
>M00285:128:000000000-BF978:1:1102:25348:9202_1:N:0:46
AGGGTGGACCCACGCATCGCGAGTGAAAGGACCGGTGAAGCCCAAGAGTCACACCGAGTGGACCTGTGTTCCCGGTGAAG
ACCCACTGGTGGTAAAACTAAAGAGACAACAAGAATGAACTTCACATGGACTTCAGCCTTGCTAACTGTAATATGTTTGA
TTATGTACACAAGGGAAATTGAAGGAAAATGTGAAAATGTAGAACCACAGTATGAGTGGGACAGGTGGTCTTTCCCCAGG
TCATT
>M00285:128:000000000-BF978:1:1102:4513:9202_1:N:0:46
CCACAGATGCTGCCTGATCTACTGAAAGTGGAATAAAAACGGTATTTACTCCATAGTTCCCTGCAAGCAGCAACACAAGT
GGATAGGGTGGTAATGTGTGCAGCATGCTTGC
>M00285:128:000000000-BF978:1:1102:23068:9204_1:N:0:46
TGTTTCCTATCAGCCAACCAGTTTTCTATCCATGATAATACCCTCCCCCCAATTCCATGAGCCCTAATTTTACCCACCAA
TCTCCTGTGCGGCGCCTTATCAAATGCCTTCTGAAAGTCGAGGTACACAACATCCACCGACTCACCCCCGTCCATTTTC
>M00285:128:000000000-BF978:1:1102:21915:9205_1:N:0:46
TAATTAAATGCTTAACTAAACTAATCCCTTCTGCCTACACAGTGTCCACATCCCTCCATTCTCTGCATGTTCATGAGCCT
ATCTAAGAGCCTCTTAAATGGCTCTTATCTTATTTGCCTCCACCACCACCCCTGGCAGCACATTCCAGGCATTTTGT
>M00285:128:000000000-BF978:1:1102:12793:9206_1:N:0:46
TGTAAACTCCACTTGACATTCCTCGGCCTAGTTATTCAGCTGGTCAATATCCCTCTGTAAATACTGACAACTATCTTCGC
TGTCAACAGCACCGCCTATCTTAGTATCACCTGCAAACTTGCCAACCATGCCTTCTACATTCTCATCCAAATCATCCAAT
ATAGATGACATACAGCAATGGGCCGAGTATCGACCCCTGGAGAACACCCCTAATCATGGGCC
>M00285:128:000000000-BF978:1:1102:22190:9206_1:N:0:46
AAGCAATAAAGTTCTCCCTTTTACAGCTGCCCCTTCTATTTCCTCAGAAGGCTAAAGAAAGTTGGCATGTTCCTTTGACC
CTCACCAATTTTTAATTGATGCACATGGAAAGCATCCTATCCAGATGCATCACAGCTTGGTACGGCAACTGCTCTGTCCA
GGACTGCATGAAACTGCAGAGAGTTGTGGACACAGCTCAGCACATCATGGAAACCAGCCTCCCCTCTGTCTACATTTCTC
ACTGCCTTGGGAAAGTAGCCAGTATAATCACCCCACCCATCCCCGACATTCTCTCTTCTG
>M00285:128:000000000-BF978:1:1102:15694:9209_1:N:0:46
GGCGCTGATTACTCCAGGTGTTAGCAATCAAAATTAAATGTCGAATAAAATATCCCCCCTTTTTTTTAAAGAAGAGACAC
CAACAACGGTGTAAAACAAAGATTTGTCAGTTCACATACGACACCCGGTATCCACGATGGGTGACAGTCCTCCGGGATCT
GCTGCTAGTGGCAGGTTCCAGGCGAGTCAACAAACACCACGTGTCGCTTCTCCTGGACCACCCAGGGCAGGGCAAGGCAA
GGC
>M00285:128:000000000-BF978:1:1102:21249:9210_1:N:0:46
ACTGCACTATTTATTCACCGTTAGGACGCTGTTTAAAATCTACACAAATGTCCAGAATTTGGTCATGAACTCTAATATAT
AGGCCAGAGTCAGATTTTGTTAATTCGTTCTGCTTTTGTAAATGTTGAAAGTTCTGTATAAATTGAAGGTGTGGTTCATG
TTCGTTCTGGAAAGGAAAATTTCCCTTACACGTATG
>M00285:128:000000000-BF978:1:1102:12562:9210_1:N:0:46
GACTGTGTGAGTGTCCTCCCAGAGCTCCAGTTTCATCCCACAGCTTCAAGATGTGTGGGTTAGTAGGTTAATTGCCCCTG
GTGTGCAGGTGAGTGGGAGAATCCGGGTGGTGTTGATGAGAGTGTGGGGAGAATACAAAATGGAATTAATATAGGATTAG
TGTAAATGGGTGGTTGATGATTTGCATGGACAGTGGACTGAAAGCTGTG
>M00285:128:000000000-BF978:1:1102:27343:9210_1:N:0:46
AGGACATCACTGCAGGTGTTTCTTAGGTCAGTTCCTCGACACATCTATCCAATTGTTTCATCAACAGTCTTACTTCCAAT
GTAAAGTTGGAAGTGCAGGTGTTCACTGTGTTCAATTCCATTCAACAAATAAAGCTGCAAAACAAATAAATCACTCCTGC
AAGGAGCAAGACCTAGACAATATTCAGGCATGAAATGAGCAGTGGCAAGTTACTTCTGTCTCACACACTGCCAACTAATA
CCACCCCCAACAAGAGTGAGCATTTGTGTGCTTGAACATTTCTCGTGCTTGCAAATTCAT
>M00285:128:000000000-BF978:1:1102:14907:9210_1:N:0:46
CCCTACAACACGGCCGACAACACCTTAGCACCGTCCACACCAATGCACCATCACCGCCGACAACACAGTTGCAGGGCAGC
ACAGATGCCAGTCAGAGATCGGCAGGACTGGGGGGTCGGAGTTCAACACCGCTGGACGAGGGTAGGGGTCAAGGAAAGAG
TGGATGATCTGTCCCTCAAGGGAGGGAGGGACAGTCTCACGTGTAAAGGGCAGGTAGTAGTGACGATCTCTGGGAACTCC
TTTCCCTGACGGACAGGGAGAGG
>M00285:128:000000000-BF978:1:1102:3633:9211_1:N:0:46
GGACATGTTTGGCACAGCTTTGTGGGCCAAAGGGCCTGAATTATGCTGTAGTTTTTCTATGTTTCTATCACTGTGTGTAA
AATGGAATGACTTATGATACATTGCTGTTTCAGACACTGCTGTTAGCTGAGGG
>M00285:128:000000000-BF978:1:1102:7895:9211_1:N:0:46
TATAGAACTATAGATTTCTCTGCCTCCCTGTTCTCTCTTTAACATGATCCTCAAATCCAAGCTTTTGGTCTTCTGCACTA
ATATCACCTCTTGTGGCTCCTTGAACTGTTTCGTTTGATA
>M00285:128:000000000-BF978:1:1102:6907:9214_1:N:0:46
GAAAAACAGATGATCAACATTTCATGTCAGGTCTTGAATAAGGGACCTGACCTGAAACGTTGACTGTCTGTATTTCCCTT
TAGAACAAGGGATTGTAAGACCTACATGAACCAAGCATTCCACATGGGATATATAAAAAACCCTGACAGAGACACACTTC
TGCAAAGTCAGAGTCTCCAAAGCAGACCTGGTGGACTTCTCCACATTCTAATGGTTACCACCAATGTGGTGTATCAATTA
TCCAGCAGAGGGGGGCCCAGATATCATGATATCCACAGCTCCACCTGCACAGATGATGTC
>M00285:128:000000000-BF978:1:1102:3002:9214_1:N:0:46
TTGTCAGTTGCACATTCTGTAAGGTCATGAAGATTACAGCCAGCTGCAAAGAACACCTCTCTGCCTTTCCTCTGCCCCAG
TCATGTGTCTTCATTCAAACCTAGCAGCAGCCCAAACTGCACCAATATGAATTTTTTATTTCTTGTAGCCAGTCATCTCT
GTGGCCTTGCTGACAAGGTATGACAGCTTGGTACCAATTAGTGCCATATTATGGACAGAATCATGCAATATGTCAACTGG
GTTGAGATTTGCCCAAAATCACTTCATATAGGTCCCTGGCAGCCAGTAGAGAGGGGACTC
>M00285:128:000000000-BF978:1:1102:3861:9216_1:N:0:46
AATGTAATTGCACTGGAGAGCATCAGTGGAATTTTACGGGAATTTTGCCAAGGCTGTAAAACCTTAGCCCTGAGGAGAGA
TTAGAAAGGCTGGGGTTGTTTTTGGAACAGAGGACACTTAGGGGAAATTTAATTGAGGTACATAAGATTACAAGGGGACT
AGATGAAGTAAACAGGAAGAACCTATTTCCTTCACCAGAACACCAAATATCAAAAGATCGGAAGACACACGTCTGAACTC
CAGTCACTCCGCGAAAACTCGTATGCCGTCTTCTGCTTGAAAAAAAAAAGTAATAAAAA
>M00285:128:000000000-BF978:1:1102:8864:9224_1:N:0:46
GGAAAACTGATTTTTAAATTTAGGAACAGATTTTTTAAATTCTAAACCAGTGTGATTCTCCAATTAATGCGTTAGAGTGC
AGTAAAAGTTGAATAAAACATTCGGCAAAAAGGTGTAAATTCTGCCATCGCGGAAACATTTTTTTCATCCCAGAAGCAGG
TTAGAGTCATCGAATTTCTTCAGTAAGTG
>M00285:128:000000000-BF978:1:1102:4330:9224_1:N:0:46
GGGGCGCCTCGGTGCAACAAATGTGTTATTTGCGCTGAGAACATCGAAAACAGTTCCGACAGTTGTCTGCAGCTTTAAAT
GAGGAATTAGGTGATGAGGAGTGGCCAGTCGGTGGGACATGGTCAATAAAAGCTTCAGAGAAAGCACAACAGTCGCTGTG
GGAGAGCAACGTAAGGGAAAAGTGGATAAAACAACTTAAGGACTGTAAAGAACAGGGTTTAAAAGAGTGGC
>M00285:128:000000000-BF978:1:1102:19627:9225_1:N:0:46
CCTGCTCTGGCCTTTGAGCAGTCCTGCTATCTACTGAAAAAGGCTTAGTCTTTCTGCCACAGAACTGTGAGTTAATGTGC
TGTGGATAATTGTGCCTTATGGCTGAATGAGCACCTGTTGGTTATGTAGATACCGTGTCCTCCACCATCAAGGGGGCAGT
AGGCAGGC
>M00285:128:000000000-BF978:1:1102:9737:9227_1:N:0:46
GATGAAGAATGCATCAGGATGAGCTGTCTGTTGTTTACTGACGGCATCATATAATTCGTTCAGTGCCTCTCTAGCATTGG
CACTTGGAGGGATGTGCACCACCTCCATTATAATACTTGTGAAGCCCCCAACATTGACAAAATCTGCCTCTGTCATAGTT
CCACAGGGTAATCCTTTCCTTAAATCAGCAATGCACACTTAAATCATGCCAGAAAGTAATCCAGAAGATGCTACAAATTG
AAAGACGACATGTACTGCTTCAGGTATCATCTAAACCTATCATGTAGCTATGCGATTTC
>M00285:128:000000000-BF978:1:1102:25941:9227_1:N:0:46
GTGTGGGTCTTGGGGGTATTAAGAATTCTGGACACCGTTTGGTTTACTAACAAAGAGAACTTTATTATAAGCTACAGACG
CAGAACGCAGGGCAGGATGGACGGGAACGGGGGTACATTCACTCACACACACACTTGGATACCCGCGAGACATGAGAGAG
GGATCGCAACAGGGGTAAAATAAACCCACTCTGATGC
>M00285:128:000000000-BF978:1:1102:20404:9228_1:N:0:46
ACAGGCACAAACCCCCCACCATCGAGGACATCTTCAAGAGGTGATGCCTCAAGAAGGTGGCATCCATCACTAAGGACCCT
CACCATCCGGGACATGCCCTCATTGGGAAGGAGGTTCAGGAGCCTGCAGATCCACACTAAATGATTCAGAAACAGCTTCT
TCCCCTCCGCCATCAGTTTCCTGAATGGCCCATGAACCCACGAACTCTACCTTGTTATTCCTTTTATTGCACTATTTATT
TATTTTGTAATTTATAGTAATTTTATGTCTATTTTATATACTGCTGCTGCT
>M00285:128:000000000-BF978:1:1102:3802:9229_1:N:0:46
ACAGGCAACACTGGAATGAAATCTTGTCTCAGAGATCTGAGTAGTAATCCCAACACAAACTGAATCTTCAAGCAGGAAAA
AGAGAACACAGGACTACTCTGGAGTAGACCACTCTGAGCAGCTAGGAATTGAAGTATACCTGAAGGTTGACCAATCCTCT
GGCAACTAGTGCTAGAGAAACCCAGGTACTTATGCTAGGCCCCTGATGGGGCTCACGTGTGTGTCATTGTGTAACCAGTC
CAGCATGGAATCCATGTGCTGTACAACGAGGCATCTAAGGAACCAAATCAAGGGCCAGTG
>M00285:128:000000000-BF978:1:1102:19677:9229_1:N:0:46
TCTCAGTGTAGACGTTCTCCCAGCAAGAACTGGGGTTCCTTCTGTAGAAGTCCTACCGCCAGTTTTGAAAGAAAGGGGGA
GCTATTTGGAAGTATACAGTCCTGATATGAAGGTCTTGACCCAAAATATTGACTATTCCTTTACCTCCACAAATGCTGCT
TAACTTGCTGAGTTCCTCCAGCAGTTTGTTTGTTGTAAAAGTGAAATGTTGCTTAACTG
>M00285:128:000000000-BF978:1:1102:14495:9229_1:N:0:46
TACAGACTCCTTACAGACAGTGGCCAGAATTGAACCCGGGTCACTGGCAGTATAATAGAGTTATGCTAACTGCTACACTA
CCGAGGTGAGTTCTACAGACTTCACCAAATAGTGGATGTAGCCTGTTCTCAGACTTGGGT
>M00285:128:000000000-BF978:1:1102:22422:9230_1:N:0:46
CTCTACACCCACCCCCACCCATGCTTAGCAACGCTTACTTCTCATGCACAGAGGCGCAGTGCAGCAAAGTCTACCTCTCT
GCCTAATACGATGCTGAAAACAGCAAAAGTGTTTTTTATTTGCCAAAATAATGTGCTTGCTCTCTGCGTATCATCACCAC
TGAGTTAGCCTTGTTTTAGTTTATGGGATTAATTTGCAATAACACCCTTAGGAATTTTAAATCTGCAGATCTAGTAGCAA
TGTATACAAAAGTGAATGTTTGACACATTCTGGACAGAAAAAACAGGACCATCAACTCCC
>M00285:128:000000000-BF978:1:1102:4193:9230_1:N:0:46
TTAGTCATTCCCCTCTGGTGTCCCAATGGTGAGGTTTCATCATCACACCCAGGTTATTCCAATCTTACTGTTTAATCATG
TTTCTCTCCGGCTCCAGGGCAAGAGTTTTGACAGTTTCTAATTAAAGTCAGAAAGAATGGGAGAGCAGTTCAAACTGACA
TTTGGATTAACATTTAATATTTAACCAAATACTTTAAAGTTCTTAAAGAAACAACAGATTACAGAAACTACCTGCAAGAA
TTTTCTTAATAAGGGTAAAAT
>M00285:128:000000000-BF978:1:1102:13265:9233_1:N:0:46
GTTAACTGTTGGTTACTTTACAAAGGCAGGTAAGCCTTTCTACCGCTTTATAGGACTCAGTTCTTCAGGACTATTCTGGG
GATGTCGGGACTGTCTTATGCAGAGAGGTTGGATAGACTGGGATTGTACACGCTGGAATTGAGAAGATTGAGAGGGGATC
TGATTGAAACATCTTGTAATGGATTGGACAAGATAGAGACAGGAAATATGTTCCAGATGTTGGGGAAGTCCAGGACCAGA
GGGCATGATTTAAGAATAAGGGGTAGGCCATTTAGGACAGAGGTGAGGAAAAACTTCTTC
>M00285:128:000000000-BF978:1:1102:10530:9235_1:N:0:46
GGACAGCAATGAGTGCAAGTCTGTTATGGGGAAACACATTAGCTTGGAGAGTCAGAGCTAAACTTTCCCCTTCCAGGCAC
ACAAGTAATGTTGAAAAAGCAATGCCCTATCAATGCTGCCTCCCTTTGTCTTTGGGGTTTCTTGTTGGCCAGGTCTAAAT
CAGAAATGGAGGGCAAAATGTCTGACACTTGCAGATTAAATAAAATACTTAAATAGGGTCTATGCCTTTTATGAGTGGAT
CAGCAGCCCAGCCCAACCATTCTGTCATCATTAAAACCAAAAGGAGGAGTGAGATTGA
>M00285:128:000000000-BF978:1:1102:15982:9236_1:N:0:46
TAAATTGGCTTTGATTTCATCCAAGCTAATATAAAAATATGGCTCCAGTTCAATGAAAATGTTGGTTTTACTTACCATGT
AAGTGATGTCCACTGCATCCCCAATCTCCTCAGTGCTTTTAATAACATCAGGGAATGTATCATTGATTGCTATCTTAAAA
TGGTAATCTTTTATATCGCTGAGGAAGAAGGAAAAGGAATAAACAGGTGTCCATCTTCGTTTTTCTTTTATTAGTTGCTG
ACTGCAGAACAG
>M00285:128:000000000-BF978:1:1102:13750:9236_1:N:0:46
GTACAGTGTCATGGAAGCTCTAGTAATGAGATGAATGAACACAAGAGGGACTGTTTTCCCACTGCCCGATAAATCGCAAC
CTAACCGTGAAAGTGACACGGTGTTCATTGTCTTGGTC
>M00285:128:000000000-BF978:1:1102:8331:9236_1:N:0:46
GCCAGTGGGCAGGGAGCACACGCAGCTCACAGTAAACTGATTGCTCAGTGTCATTAATGATTAACCACTCTTTTGTAATA
ACAGCTACAGTGGTAAGAACCTTGGATTTGTTTATTCCAGATACCGACGTGAATGAGGTTGCTCTCCATATCAGTGTGCC
TTGTTAGTACCACTCCTGTCTTTCCCTCTTGAAGGTTATGGCTCCGACTGTTTAGTACA
>M00285:128:000000000-BF978:1:1102:28557:9237_1:N:0:46
CCTCGTAAATCATCTCTGCACTCTTTCCAATGCTTCCACATCCTTCCTATAATGAGGTGACCAGAACTGTACACAGTACT
TTAGTGTGGTCTAACCAGAGTTTTATAGAGTTGCATCACTACCTCATGCTTTTAAACTTGATCCCTTGACTTATGAAAGC
AAACACCCCATAAGC
>M00285:128:000000000-BF978:1:1102:5107:9241_1:N:0:46
TTGAATCACACTAATCAAAGAAAACTGGAGTCCAACAAAAAGGCCTGATTATGGGAAACAACTGCAGATTTCCAAAATGA
CTCATTTTCCTCAAGCAGAGGACAATAAAGCAGGCCCTCTTAGCGGTTCCCTTCAGATGCTTTTTTATTGACAAGTCACT
AATTTCAATTTTAAAAAGTCAGTGGACAAAAAAGTTCCATGGTCTTCCCATATTAAGAACAATAGAACAATAGAACAATA
GAACAATACAGCACAGAACAGGCCCTTCGGCCCATCAAGCTGTGCCATCCTACAAACATC
>M00285:128:000000000-BF978:1:1102:28695:9241_1:N:0:46
CCCATGAACTGAAATAACTTGGTACAACAGTTTTCAGTGGTGTACAGCTTAACCTGACATATCTTGTGAGAACATGATTT
TATTTTGGCTTTTCTCAAATGAATGGACATTCTCACACCTGCAGGAGGCAGATAGGACCACCTCCTGCCAGACTTTTCCT
ATGATGGCCCCAGCAGATCTCCCAACCCTGTGATACCAAGGATCTCCTCCTGGCATGTTGAGAAGATCGGAAGAGCCACG
TCTGAACTCCAGTCACTCCGCGAAATCTCGTATGCCGTCTTCTGCTTGAAAAAAAAAAAC
>M00285:128:000000000-BF978:1:1102:4303:9242_1:N:0:46
GATCCCACAAACAGTAATGGGATGATAGAGAAACAAAGGACTGCAGATGCTGAAATCTTGATGAAAAACTCTATGATCCT
GGAGGAACTCAGCAGGCCAGGCAGCATCCGTGGAGAAAAGCAGGCGGTCAAGTGACTTCAACTCCCCCTCCCACACTATC
AACTGATACGTCAGTCCTCGGCCTCCTCCACTGCCAGGAGAATTCCAAGTACAGCACCTCATTTTCCATCTTGGAACCTT
GCAGTCTAATGGCATGAAT
>M00285:128:000000000-BF978:1:1102:6432:9242_1:N:0:46
CCCGCTCCTCCGGATTGCAGTTCAATTCAATAGAGGAGAGTGCGGGTTGTCGGGGGAGGGGGTGGGATCCTGCCCGTGGG
GCTCGCCCTCCCCACTGGACAAGGTGGTGGGTCTTAGTCGGGCAATTAGCAGCCGGC
>M00285:128:000000000-BF978:1:1102:2310:9242_1:N:0:46
AATCATGGGGGGCATCAATAGGGTGAATAGAGTAGATTCAAAGTGAGAGGGGAGAGATTTAAAAGGAACCTGCACTATTT
CCAGTTCATCCATGGCTTTCCTATAACAGGGTGACCAAAACTGTACACAGTGCTCAAAGT
>M00285:128:000000000-BF978:1:1102:13389:9244_1:N:0:46
GCTAAAACAGCGTTTTATAAGCTAAAACAATTGATTTGCCACTTTCTACCTACAAATCGGGGTATCTACAGGAAAACAAT
TGTAGTGTATGTATTGCAAGGTGCTGAGTCGTTTGGTAACAGTTATTTAAGTGTACCTCTAACCCCAGTAAAGTTATTCA
CTGATATAGCAATTGATTGCCTATTTGGCTAAAACAGCGTTTTATAAGCTAAAACTATTGATTTGCCACTTTCTACATAC
AACTCGGAGTATCTACAGGAAAACAATTGTAGTGTATGTATTTCACGGTGCTGAGTCGTT
>M00285:128:000000000-BF978:1:1102:4257:9245_1:N:0:46
ATTTCCAGAGGCATCCCAGTGAGGTCTCCTCCAATTTGGTCCTCAAGGCTGCAGCCAGTTGACATAGGGTGTCTTCCAGT
GGCACAGATCTTCTTCCTATGTGTTTGGTGGTCACACACTGCATTATGTGGAGGCACGTGTCAGTTGGTGTTCCAGGTGA
TTGACATCATCACTAGCAATCTTACATATGTCTGACATGCACAATAAACACCAGAAGAATGTCTCATTGTGTTTTACAAA
GCAAATTGTGCTCAAATGAAGTTTTGCAGTGCTAAAGTAA
>M00285:128:000000000-BF978:1:1102:19028:9245_1:N:0:46
GGAACATTAACCTTTAAAGCTGCTGATTTTTAGCTGTATACATATGTTTAGTACAGGTAATGTTTGTAGCCAGACACAAA
GATGTCACTAAACCATAGCACAAAATGGTAATGTCACATTGTGAGTCACTTTAATGTTCACACAGACTATTATTTCTTAT
GTCTTTCATTAAAACAAAAGGCATTTCAACTG
>M00285:128:000000000-BF978:1:1102:20002:9246_1:N:0:46
TTCGGCCCGAGTCCACGCCACCCATTTTAATGTCCCAAATTAACCTACCCGTACGTCTTTCAGAATGTGGGAGGAAACCG
GAGCACCCGGAGGAAACCCACACAGACACGGGAGAAC
>M00285:128:000000000-BF978:1:1102:17192:9247_1:N:0:46
CTCCAAGTCCAGGAATTACTTCTTAAAGTTCAGTTCAATAAGCCGTAAGATGACACGAATAAAGGCTTCTTCACGAGCAC
TGTCCACCGAAGACAAAACATAGATATAGAGAGATTAGAGAGGAATCACGAAATCCGAATGTTCCACTATAAACTCAAAC
GACACTTCAGGGCTTGCTCGGTAGTGACTTTCTCACCCTGAAAACTCCTGGATCGTGACTGTCCATGCAAATACCTGTGT
TCTTCTACAGGTTAGCAGCAAAGTGAATTCCTTCACCTTGTTCCACAGTATCTGCCACTC
>M00285:128:000000000-BF978:1:1102:10473:9248_1:N:0:46
GAAGTTTGACTACTCCTAGTTGGAAAAACAGAGGCTACGTGAGAAGGAAGGGTAGATCTTTGAGCAGGGTAAAATGTTGG
CACAAAGGGCCTGTACTGTGCTGTAATATGCTATTAAATGAACCAGGTCACCAAGGAGACCTAAGTTGACATGCAATAAG
AACATAAGAATGGGAATAGGAGCAGGAATGAGATATGGGGCCCCTGAAGCCTGCTTCACCACTCAATAAAATCAAGGCCA
ATAGGAACCTTGCCTCAACTCCACTTTCCTGCCTGTTCCCCATTACCTTTGGTTCACCT
>M00285:128:000000000-BF978:1:1102:25725:9248_1:N:0:46
TGTGTTAGAAGGTTGTGTTCAACAGTACAGATGTACAGATACTGTCTGGGTCTTGTAAATCTTTGTCAAAGTTAGACCAA
TACACAAATCTTCTGGCCACTGCCTTCAAATTTGAAATATCTATGTGTTGTGCATGAAGTTCTTCCAAAATCTCCTTCTA
CCACTTTTTAAGTCTCATTTTCACATATACCATTTTTGCATAAATAGTTGGAAGAGAATTCTTA
>M00285:128:000000000-BF978:1:1102:10218:9248_1:N:0:46
GACCTGAATTACTTTCTCCGCGTCGGAGGCTGAAATGGTAGCTGGTAGACAGCTAGTAGCTGTTCCCCACGGTTGAAATA
CCAAGAGTGCATGTATTTAAGGTGATGGGGAGTAGGTTCAAAGGACATTTTTTACACAGAGGGTGGTGGGTACCTTGAAT
GCTGCGCCAGCAGTGG
>M00285:128:000000000-BF978:1:1102:24473:9248_1:N:0:46
TTGTTCCGATTACATTATCTATTAAATCATTTGGGTTGGGTTTACGGTTGGGCGCCTGACACATGATCAGGCACATCTCC
TGAAGCTTCCAAGGGGTGCAGATTTGGATTGTAGGATGACCGCTGGCTTGGGCTGGGTCAAGATTGAGAACGGTCCTGTT
GGGGATTTGTTTCTGAACCTTGGCTCCCTGAGCCCAGTTCAACGTGGGTGGTGGGCGGGGGTTTGTAGGGTCACCACAAT
CAGTGGTAGAGTCGGAGTCGGTGTCCGTCTCAGAATCTGTTGAAGGACGTTCTGCTACC
>M00285:128:000000000-BF978:1:1102:19269:9250_1:N:0:46
GATCTGGGAAGCTTATAGGGCTGGAGGAGGAAGTGGAGGTAGAGAGGAGGTGGGAAGTGAACACCATCTAAATGCGAGCC
ATGGGTGTCCTGCAAATCAATTGCAAGTGCACTGTAATCACTAAATCTGGAGGTAGCAAAGGCATGGATAACAGAATTAT
AAACCCGTTTATAAAGAACATATTTGTGACTCTGCAGGGCACCCAGAGGAAATCTTTCCCTGGTTTGTTTTGTAGCTTGG
ATTCTTGTGCAATGAATCCAAGCTACAAAACAAACCAGGGAAAGATTTCCTCTGGG
>M00285:128:000000000-BF978:1:1102:7057:9252_1:N:0:46
AAGGGAGATTGTATTTGACAAATGTATAATGCTCCATCGTATTATGATATTCTAAACATTCTGCTGACACCTCAACAATA
ATGGATTCCAGCATTTTCTCAGTAGCAGATGTTAAACAAACTGGCCTATCACATCCCAGTGTCTGCCTTGCTCCTTTCTT
GAATAAGGATGTTATATTTGTGGTTTTCCAATCATCTGGATCCTTTTCAAAATCTAAGAAATTTTGAAATACATCTATTA
TCTCCATCACCATACATTGGATGTGGGCTCTTTTGTATGAAAAGTATTGGTAAGGCCAAT
>M00285:128:000000000-BF978:1:1102:21677:9252_1:N:0:46
GATATATGACCTATAGGAGTTGTAATTCTTTTCCTTATATTATTTTGTTAACACACCTCACACTGCGACA
>M00285:128:000000000-BF978:1:1102:26824:9253_1:N:0:46
TTCAGAACTGTGTTCTCACAGAGAGATGCTCTTGGTGTATGGAGCTGTGTCTTACAGTGAAGTACTGGGAATGTACAGAC
CTGTGTCTGTTCAGTGATGTTCTGTGGGTGGACAGGACTGTGTCCTTGCACTGAATGTCTCACTG
>M00285:128:000000000-BF978:1:1102:26537:9256_1:N:0:46
CCACGGTCACAGTTGACCCATGCTTTGAGTGCTGGAGCTGTGTAATTTCACAGGCTAGAACCAACACGGTAACAACGGGA
GGAAATTGTGCCCCTCTGGGTCTCTGTCAGCGCAC
>M00285:128:000000000-BF978:1:1102:26925:9256_1:N:0:46
ATCTTTTTGCTGCTTAACTCTTTGAGTACAATAATATAATTCCACATAGGGAGAAATGGTGAGTCCTATTGGATGGACGT
CCAAAAGCAAGCAGTCCAACACATCGAAGAAATGGTCACTGCACGGTCAATGTGGCACTACTTTGGTGATAAAACAGAGC
TGATATGACAAGCAAATACCTCAACAAAAAAG
>M00285:128:000000000-BF978:1:1102:2395:9257_1:N:0:46
TCCGGAATCCAATGCCACTCTGGTCACACACCCAGCCCACAGTCCGGACTAACGAGGAAATCAGATTCCACATAATCATC
CAAAAACCGGGATGCCAGATTATCAGAGTTTTACTGTACATTCCCACTGGATTTAGGTTACTTTCTCTCTGACGAGGATC
CCTGGGTATAAATGCACCCAAACC
>M00285:128:000000000-BF978:1:1102:28642:9257_1:N:0:46
ACATAGTAACAAGATAAAGAGCATCATTTAACACTGAGGCGTGTGGAAATTTCCTCTTGCAGAGGTTGGTGAATCTCTGG
AATACTCAACCCTAGAGTGTTGTGAAGGTCAGATTATTAGAAACATTTAACATGGAGGTAGATAATTTTATGAAAGATGG
GGGAACTGAGGGCTCTGGGG
>M00285:128:000000000-BF978:1:1102:7325:9261_1:N:0:46
TAGTAGAGGAGTATGTGATAACTTACCAAAATTCTCTGGATCCTGTTCAGGTTCCGGTGGATTGGAAGATAGTGAATGTC
ACACCACAGTTTCAAAAATGATGTCGGCAAAAGACAGGTAACCATAGACCAGTCAGCTTAACGTCTGCATTTGGGAAAAT
GCTTGAAGTTATCATTAAGAAGAAATAGCGAGACATTTGGATAGCAGTGGCTCCATCAGGCAGACACGGCATGGATTCAG
GAAGAGAAGGTCCTGTTTGACAAACTTACTGGAGTTCTTTGAGGATCTAATGAATACAGT
>M00285:128:000000000-BF978:1:1102:10088:9261_1:N:0:46
ATGCTTTAGCCTTGTCTGCTGCACTCAAATTCTGGATTGCACCAGCATTAATGATGGAGTTGTTCACAGAGCCTTCCCTT
TCTCAATTATTGTTTAAAAACTCATCACCATTCACCACAGGATTGGCCTTGATCCAAAATGCTGGTTTTGAACTCATGGA
ACTATAG
>M00285:128:000000000-BF978:1:1102:28776:9261_1:N:0:46
CAGCAGCTTAGACAAATCTGGATGTGTCCTTCAATATTCCCAGTATGAGATAGGAGGCCTTTCTTCTCAAAATTTCAAGA
GCTTAGGTCAGAATTTCTGTCAAGGTGGAAAGCTTGTTATGTCCTGTGGTAATCATTGTTGGGAGATCAGTTGCAAGTCT
TAAAGCACTATAACCTGTACATTGATCCTTCCAGCACAAATAGAATCTGCAATGTTGACGCTCAAATGAAAACTAATGGA
TGCCATACGCACAAGAAGTTTCTTA
>M00285:128:000000000-BF978:1:1102:16607:9263_1:N:0:46
CCATGGCTACAAATTAGCTGTCCAGTGGATACCAACTTTTAAAGAACACAAGTCACTCAACAAAAATTGCCTTGATAAAA
CTGTTGTTAAGAATAATTGTTCGTTATTTTGCAAAACAACAAAAGATACCTCTAATTGCTGCTTAAAATGGCTGCCTCTT
AATCCATCCCAGGTTGGAAGCAAGAACTGTTGAAGATTATTCA
>M00285:128:000000000-BF978:1:1102:27594:9264_1:N:0:46
CAGACACGTCCACCGCGTCCTGTGCCAGAGCCCTCATTGCCCACTGGATTGCCCGGTTTGGCCTCCCAGTGGACGTTACC
TCCAACCGAGGGGCGCAGTTCACGTCTGGCTTGTGGACGGCACTGGCGTAGCTCCTGGGTTCCCACCTGCATCACACCAC
GGCATACCACCCGCAGGCCAATGGT
>M00285:128:000000000-BF978:1:1102:27057:9265_1:N:0:46
ATAGTACATCAAATGCTGCTCCCAGCATGCTTTCTGCAGTACTTCCGCAACCAGGATTGATGTCATGATTTGACAGTAGT
GGTCAAGCATGGAATGTTCCCAATCACAGTACTATAGATAGTGGTGTCATTCAATTCTGGTAGCTTATGGGTTGATATCG
TCATGGAGTTTTTGAATCAGCACTGTGCTCAGCTGTAATGGCAAGGCTAGGCTATTGACAAATGGGGAAAAAATGTATTT
ATTCGTACTGCAATCAGATGAGTCACAGACAGCTCACCAACATCTGGCGCAGTTATGAC
>M00285:128:000000000-BF978:1:1102:21893:9266_1:N:0:46
CATTAAATGCTGGGGCACTGAGGAGTGCGGAGGAGCAAAGTGATCTGGGAGTTCAGATGCAAGATTCCCTGAAAGAGTTA
CAGGTAGACAGGTTTGCAAAAAAGGCTTCTGGCATTCTGCCATTCAGAAGTCAAAGGATTGAGTATCGGAGTTGCGATGT
TACTAGGAGGGTGCGAGGGGCTTTGGAGAGAGGATTAAATCCTGATCTCTCCCTCCATTTCCACACACCCCACCTCCTAC
TCCCTTCTTCCAAACCCATCACTGCTCCCAGCCCTCCTTCACAACCTTCACATCCCAAAC
>M00285:128:000000000-BF978:1:1102:4138:9266_1:N:0:46
AGTCGTTTGGTAATAGTTATGTCACTGTACCTCTTACCCCTGAAACGTTCATCACTGTTTGGCCAAACAGATATCCTATT
TCGCCAAAACAATGTTTTGAAATGCAACTTTCTGCACTTTTCCCATGGAATACCTATTGGAAAACAGCTGTACTGTATGT
ATTTCATGGTGCTCAGTCGTTTGGTAATAGTTGTTTGATTGTATCCCTTATCGCTGAATAGTTTATCGCGGTAATAGCAA
AAGATATGCTGTGTGAATAAAACAGCGTTTTCGAAGCATGGTCCCTTGATTTGCCACTTT
>M00285:128:000000000-BF978:1:1102:27222:9266_1:N:0:46
ATCTCTGGCGCTGTAACAGTGTCACGCTAACTGCTATGCTATTGTGCCACCCCACAAAGGGCCACATAGGAGCCATGAAC
TTCCTGACACTTACTGGGTTCAATGCAACTTATTCAGCATGGAGCTGCTAACGTTCTCTCGCCATTTTAGGTTAATTACC
TTTTATTTATCAGAATTGCATGTTTTACATC
>M00285:128:000000000-BF978:1:1102:5804:9266_1:N:0:46
CTCCTCATTTTGTGGCCCGTTTTTTTTGCCACGTTTACGGAATCTGTTTCCTCTGGTTACAACCTCCCTCCCGGTGGGAG
CAGCACCTGGGCTCGATGCTTATAGGCAGTAAGTGCACATCTGGACAAAACACCACCAGCTGTTACTTCTGCTGTTGATA
ATCAAGGGTTAATCACGGGGGTGCTGCGGATTAGCACAGCTGAGGCATGCAGAGCACGAGGGCCTCCAGCACAGAAAGAG
GGCACTTGGTCCTCA
>M00285:128:000000000-BF978:1:1102:13021:9268_1:N:0:46
CTGGAATATGCCCAACGCCATTTTGGGTTTTTACTCTGCCCTTAACTGAAAATCCTTCTGTGCTGCAGTTGTGAACTTTA
AAGGGCATTAGTCTGCTCTGGTATTTTTTCTCATAATCTTGATTTGTGCTGTGTAAATTAATATATATTGCACTCGTACA
ACATTGCATGACTTCTGGGTTACGAAGGAATTTAAATTTAAGTTTACCCTCTAATGCTGCAGTCAGCTAATTTGGGATTA
ATTTATGTTTCTTATAAGCAGATGTCACCCTTTCACATTCTGCCTCTGTGAAAATGTTC
>M00285:128:000000000-BF978:1:1102:26387:9268_1:N:0:46
GATGCTGCCTCAACAAGGTAACCTCCATCATCGTAGATCCCCACTGTCTGGTCCATGCCATCTTCTCTCGGCTACCATTG
GGCAGGAGGTACAGAAGCCAGATGTCCCTCACCATTGGGTTCAGGAACAGCTACTTCCCTTCAGCCATCCAGTTCTTAAA
CCAAGTGGCACAACCCTAATCACTACCCAAGTATAGCAACACTTTGACCATGTTGACTACTTTGCACTACAATAGAACAG
AACAGTTCAGCACAGGCACAGGCTCCTTGGCCTGTTGATGTTGTGCTGAGCTAATTAAAC
>M00285:128:000000000-BF978:1:1102:8389:9268_1:N:0:46
TGTGTCTCTCCGTCTGTCTCTGTGTGTGTGTGTCTCTCCGTCTGTCTCTCCGTCTGTCTCTGTGTGTGTCTCTCTGTCTG
TCTCTGTGTGTGTGTGTCTCTGTCTGTCTCTGTGTGTGTGTGTGTGTGTGTCTCTCCGTCTGTCTGTGTGTGTGTGTGTG
TGTCTCTCCATCTGTCTCTGTGTGTGTGTGTCTGCGTCTGTATGTGTGTGTGTGTGTGTGTATACACATCTGTGTCAGAG
CGTAAGAGCACATGTCTTAATTCCAGGCTCTACGCGACAGCTCGTATGCAGGCGTCTGCT
>M00285:128:000000000-BF978:1:1102:20567:9269_1:N:0:46
CTACATGAATGTGCAGCGAATGAAGGGTTATGGACATTGTGTAAGCAGAAGGGGTTAGTTTAGTTAGGCATTTAATTAGT
AGTTTAGTCAGTATGGCACACTATTGTGGGCTGAAGGGCCTGTTCCTGTGCTGTATTGTTCTATGTTCTATCCCTCTGTA
CATTAGTGCTCCTTAGGATCTTGCCATTTACTATATACTTTCCTCTTGACTTCCCAAAGTGCAACACCACACACTTGTCC
>M00285:128:000000000-BF978:1:1102:22239:9269_1:N:0:46
CACCTCATATGACAAAAGCAAATGAAAGAAGGCTAAAGCAAAGCAAAACTTCACTGTCACCCATTTGACAATGCAAGGCA
AGATGAATTTCTTTCCACTTAATTCAACAAATCATTGATGAAATCAGTTTTTCCCAGATTTTCAGTACTAGCATTGTCTC
TAACATGCTATGCTACTTATGAATTTGGTACTAAATGACTTGGCTTTTAACACACTTGAAGGAAATGACTATTCCACAGT
ACTAGGCTGTTTATCAGATAACAATGTACACTTCAAAATTACGAAATACTAGTATTTC
>M00285:128:000000000-BF978:1:1102:28717:9270_1:N:0:46
GATCTACACTCTTTCCCTACACGACGCTCTTCCGATCTGGACTACACGCTTTCCCTACACGACGCGCTTCCGATCGCGAC
TACACGCTTTCCCTCCACGGCGTGATTACGACCAGATTACCACAAATTTCCGACGGCGCGCGCATCAAAACAAGCAGGTA
CGCAAACAGACCGCAAGCAAACGGTCCGATGAAGATGTAACGGTATACGTGCAACCATCTGGTCAGAAAAGGACTGCGCA
AATGTCAGGGGCTGAAGAGCAGATCGAAAGACAGAGCGTGGAATCGACAATCACAACCAC
>M00285:128:000000000-BF978:1:1102:28858:9271_1:N:0:46
ATGTTGGCTGAGTAGGGAGCAGGCATCAGAAGGTCGAAGTCCTGTCATCCGGCCTAAAGGGTAAACGCTACCAGATGCAG
TTTGGATAGGGACAAAGCAAGGGCTTTATTCACAGCCTTGTGCCTTCTCAGAAGAACTTTACAGCTAATTAGTTAACGGT
GAATTACTATAGGACATGTGGCAGCTAATCTCTTGAGACTAAAGTGTCTCACAAACTTAATGTGCTTTTGAATGTTATTT
GAGGGTTAATTGTTAGTAAGGACATAAGGGGGAACTTCTCTGTCCTACTTGAAAGCAGT
>M00285:128:000000000-BF978:1:1102:16835:9271_1:N:0:46
CGTTTTATAAGCTAAAACCATCGATTTGCTACTTTCTACACAAACCTCATGGAGTATCTACAGGAAAACAATTGTAGTCT
ATGTATTTCATTGTGCTGAGTCGTTTCGTATCTGTTATTTAACTGTACCACTTACACCTGAAAAGTTAATCGCTGATATA
GCAACAGATTTCCTATTTGCTAAAAACAGCGTTTTATAAGCCAAAACAATCGCTTTGCCACTTTCTACACAAAACCCATG
GAGCATCTACAGGATACCAGTTGTCGTGTATGTATTTCAAGGTGCTGAGACGTTCGGTA
>M00285:128:000000000-BF978:1:1102:20325:9273_1:N:0:46
GTCCTTTTAAGAAAATGTCATAATTGTAAGATTTTCAAGGCACAAACTAAATGACTAGTTTCATCTGGCACAATCCCAGC
TACTTTCTCCATGTCCATATTAATGAATGCATATCCAGATGATAAATGACTAACCAATCATTCCTTAATATACTATGAGA
AACCCACTTAAACCTCA
>M00285:128:000000000-BF978:1:1102:10456:9275_1:N:0:46
CAATTCTGCAGAACCCAATATTAATTCCCCCTTCTCATCTTCAAAGGGACCTACATTGACTTTAGCCACCCTTTTCTGCT
TTATGTAATTATAATATCTTTTACTATCTGTTTTTATATTTGTACTAGTTTACTTTCATAATCTATCTCCCCTTTTCTTA
TGCTTGCTTTGTGGTTCTTTGTTACTTTTTACGT
>M00285:128:000000000-BF978:1:1102:12101:9275_1:N:0:46
GTGGAGCCTAGTCGACGTTGTCCCACAGGCAGCCACCTAAACCTTGCAGGGATCATTTGTTGAATTGGATAACCACCATA
ACTGGGAAGGATTCCACTCACTCAATGTCCAGCTAGCAAGTAAACCATTCACAGCACAACATACGGATCACTGGC
>M00285:128:000000000-BF978:1:1102:6187:9275_1:N:0:46
TGGAAGTCTCTGGGTGGGACCATGAACCTGACCCTTAATCCTGGGTCAGAGGTCAGAGGCTCAGTCGTTGGACGTTCCCT
AGGTGGGGCAGAGGGAATCCCCGATCCCTCTCCCCTGTGGCACAGAGCACAGTGTAATCCTGTCCGGAGAAGTGACCCCC
TCGGTCACTGCCCCCTCAGATAGACCCCTCTCCCTCAGAACGTGGCTCCCCCCTTTCGGCCAGACTCCCCGCACAC
>M00285:128:000000000-BF978:1:1102:5586:9276_1:N:0:46
TCCTCCAGTATCCAAAAATCTTTTGACCTCCATTTAGAATGAACTCAGTAGTTGAGCCACCAAAGCCCCCCAGGGTAAAG
AATTCCTAAGATTCACCATACTAAGTGGAGAAATTTGTTCTCAGCCCAAAATGGCCTACCCCTTGACTGAGACTGT
>M00285:128:000000000-BF978:1:1102:8652:9276_1:N:0:46
CAGGTTCTACACGAAAACCATGTAGTAACCATTGGAGAACATTTGTGGTATATGTATTTCATGGCGCTGAGTCGTTTGGT
AACATCTACTGAACTGTAGCTCTTAGCACTGAAAAGTTATTCGCTGTATAATGTGCAAAAGACATTAATAGGCTAAAACA
GCGTTTTGAGTGCTTTTTCCATTGATTTACCAGTTTTTACAAAAGTACCATAGAGTCACAATTCGAAAACAATTGTAATG
TATGTATTTCATGGTGCTGAGTCGTTTGGTAACAGCTATTGAACTGTATCTCTGATCACT
>M00285:128:000000000-BF978:1:1102:20957:9278_1:N:0:46
TCCCGTGAGGATAGATTAAGCATGTTGGGCCTATGCATCACAGTTTCTAAGAATGCGAGGGGATGTAATTGAACCATACA
AAATTCGTTGGGGGCTTGAAGGGGTTGGTACTAGCTGGTGGGATCAACTGGAATCAGGTGTCCGACTCTCAAATTAGGGG
CTGGTAATTCAGGACCAAGGAGAAGAAATTTCTTCACACAGAGAGGCTGCTGAATCTTTGGAATCATCTACTCTAAAGGG
CTGTAGAGGCTCCATCACTGAGTATATTCAAGATTGATGCATTTTGTGATATTAGAGGAT
>M00285:128:000000000-BF978:1:1102:27040:9279_1:N:0:46
GAACTGTACAAAAAATGGAGAAATATTTTACTACAACATATGCCACTTACTTAAGCCTACTTTTAGATTATCATTGTCTT
TTACACACTGCAAAATATACTGCTTACCCTTTTGCTTTGACCTTTATCTTCTGAATCCTGCAAACAAGTGCAGTATTAAT
GCAAGGTGGAGTTAGAGAACAAAAAGAATACAAATTGGTACAAAGTATTCAATAAAAGAAAAATATTCATTAAAATTGAA
GGTAAAATAGGTAAAATACTATGGTTTATTGAGATTTTCCTTATCTAGTCCCATTTTTGC
>M00285:128:000000000-BF978:1:1102:16107:9281_1:N:0:46
CAAGGTCCCAACTAGAGGAGAGCAATGCTGGATCTCCTCTTAGGGAATGAGACAGGGCAGGTGACAGAAGTGATTGTAGG
GGAACACTCTGGATCTAGTGATCATAATTACATTAGTTTTAAGATAATTATGGAGAAGAATAGGACTGGTCCCAGGGTTA
AGATTCTAAACTGGAGGAAGGTCAGTTTTGATAGTATCACAAAGGATCTGGCACACTTGCATTGG
>M00285:128:000000000-BF978:1:1102:23113:9281_1:N:0:46
AAATTTTAAATTTTATTTACTTATTTAGACAATAGACAATAGACAATAGGAGCAGAAGTAGACCTTTCGGCCCTTCGAGT
CTGCTCCGCCATTTTGAGATCATGGCTGATCAATAACCTGTTCCTGCCTTGTCCCCATATCCCCTGATTCCCCTATCTAT
AAGAAACCTATCTAACTCTTCCTTGAAAGTGCCCAGTGTATTGGCCTCCACTGCCCTCTGAGGCAGTGCATTCCACAGAT
TTACCACCCTTTGTGAGAAGAAGTTCCTCCTCACTTCTGTCCTAAATGGCATACCCTTA
>M00285:128:000000000-BF978:1:1102:3925:9284_1:N:0:46
TCAATTCTGACTGCTGTCTGTAAGGAGTTTGTATGTTCTCCCCGTGTCTGTGTGGATTTCCTCCGGATGCTCCAGTTTCC
ACCCACATTACAAAGACGTACGGGTTAGGAAGTTGTGGGCATGCTATGTTTGTGCCAGAAGCGTGGCGACACTTGCGGGC
TGCTCCCAGAACACTCTATGCAAAGATGCATTTCACTGTGTGTTTCGATGTACATGTGACTAATGAGG
>M00285:128:000000000-BF978:1:1102:25463:9285_1:N:0:46
CTTTTTCGTCTGCATAAACTTCTCCCAAGTGATGTCAACCTAGTGCAACGTACAAAATTTATCTGCAATGAGATTTTCAA
CCTCAGTCATTGGAAAACCAGCAGATCTTACTTATTCACAGAGCAATGAGTTTTGTGTCTCCTCCACTGCCAAAATCATG
CTATTTGAAGAGTCAATATCCAAACTGCCTTCTATGCCTTCACTGCGAGGAGCACAGTCAGCCAGGAGTCCAGTTGCTGC
TGATCTGCCAAATCCCTTAGTTTACTGATAATTGTTGTTATAGACATCACTCAAGCTCC
>M00285:128:000000000-BF978:1:1102:22441:9285_1:N:0:46
CCTATCGGGCAGAAGATACAAAAGCTTGAGAACATGCACCACCAGGCTCAAGAACAGCTTGTATCTCACTGTTATAAGGC
TAGTGAACGAACCTCTTATATGATAAAGAGAACTCTTGACCTCTTACATCGACAGATCACTGACAGTCGCCTCACAGCTG
GATAGGGCAGTTAAGAATACTTATGAGATGTTAGCTTTCATAAATCATGGGAATGAGTTTAAGAGTCGCAAAGTGATGAT
GCAGCTTTACAAAACTCTAGTTAG
>M00285:128:000000000-BF978:1:1102:25356:9285_1:N:0:46
GATAGGTAGACAGAAGGGGGGGAGGTGGGGTGGGCACAGGATAGGTAGATGCAGGTGAGATAGTGATAGGCAGGTGCAGG
GGAGGAGGGGAGAGCAGATCCACCAGGGGATGGGTCAAAGGTAAGGAGGCAGGTGGCATTGGGGGGTGAGGAGGAGAGGA
AG
>M00285:128:000000000-BF978:1:1102:6222:9285_1:N:0:46
GTCACTTGCTACCTGGTGTGAATGGCGGTGATGGATCTACTGGTCATCGTCACCGCCGTGATACTGAATCGAATAACCAG
TATCTATTTCGTGAACAGTTTGCTCTCCACCACTCCCGCCTGCAGTATCAGCACGGTGCTGATTTACACAAGCAAAGATT
GTTCTGTGTGGCTGACAGTCGCATTCACTTTCGATCGATTCGTCGCCATTTGTTGCCGAGAGCTAAAAAGAAGATACTGC
ACCGAGAAAAGCGCAGCTGTGGTCATATCTGTTGTCTGTG
>M00285:128:000000000-BF978:1:1102:17898:9286_1:N:0:46
CTCATCTAAAGACCAAAGATCTGTCAATCACAGCCTTGACTGGATTAGTTGATTCAGCTTCCACAGCTCTCTGGGGTGGA
GAATTTCAAAGAAACAACCTTCTGAGAGAAGACATTTCTCCTCATCTCTGTCTTAATGGGCACTCCCTCACTCTGAAACT
GTCCCTCATTGTTCCAGCTTCCCCAGCAGGTGAAACCTCATTCCCTGCCAAGGGAACTTTCAGTGCTGCAGTGAGGCATG
ATAACATTAATATTTTGATTGAAAGTAGCAGGAGCCTCAAAATGTTTTCCAGCTAAATTT
>M00285:128:000000000-BF978:1:1102:10284:9286_1:N:0:46
CCCTTCTTTCTATCCTGACTGCTCACTATCATGGACTTCTTTTTATTTGCCTCCACCTCTAGTCTAACATCCTGTGTCCT
AACATCCTCATTTACTGTACTATTATCATTCAGCATGTTACCCTGATTAATCACTTGCCTGTCCGTCTTGCCATCCTTAT
CATGCACTAACTTGGACCTATTTTTATTAAACTCCTGCCTTTCTCTATCTACTTTTACCCTAATATTCTGGGTCCCATCC
CCCTGCTTGATTAGCTTAAACCTTCCCCAACAGCTATGTTAAACAATCCCGCCAGGACAC
>M00285:128:000000000-BF978:1:1102:3886:9287_1:N:0:46
AGCATGTGGGGTAGTTAATGAAATGGTGCACTCCTTTCATTGTTTACCAAGGGCCTTTATGTGCTCCCAATATACACACT
CAATGTTCTCAATACCATCGTGAATTCTCAGTCTCCATTTTGAGCAGTCATGAGCCAGGAATTCCAAAGACTCAGTGGAT
TATTTTTGATATTTTCAAGGGAGCTTTGAGCACATCCTTTAATCTTTTCCTCTCTCCACCTGAAAGTGTCTTCCTAGGAC
AGAGCTCAGAATAGTGTGCATGCTTTGGGAGTCTGGCGTTGGGCTTGCAAGCGATGTAAC
>M00285:128:000000000-BF978:1:1102:12009:9290_1:N:0:46
TGCACGGTGAAGTGATCAACTTGTTACTGTGGAATGGGAATAAGGAAAGGGAGTAACCTGAAACAGTGTTCTGAAAAATT
TAACTTAATTTAACTTTGCCTTCTGTGAATACTTTTGTCAGTTGTTGGCCAATTGTAATGATGTAGTGTTGGTTTGCAGT
GATTTTGGCTGATAGTCTGAAACACAGGACTGATATTCTCTAAGATAGCCATGGAATCTCCAAGATTTGAAG
>M00285:128:000000000-BF978:1:1102:28162:9291_1:N:0:46
AAAAACTTTGTTTTGCCTGCCATCCATACAGATCATTTCATCACATCAGTACATTGAGGTAGTACAAGGGAAAGCAATAA
CAGAATGCAGAGTAAAGTGTTACAGTTACAGAAAAAGTGCAGTGCAAGCAGACAATAAGGTGCAAGGCCACAACGGTAGA
ATGTTAGGCCAAGAGCCCATCTTATTGTACTAGGGGACTGCTCAATAATCTTATAACAGTGGGATAGAAGCTGTCCTTGA
AGGTACATGCTTTCACGGTTTTGTATCTTCTGCCTGATGGGAGGGCGGAGAAGAGAGAAT
>M00285:128:000000000-BF978:1:1102:16690:9292_1:N:0:46
CTGCAAGTTGAGAGAGGTGATAGGATGAGGATGGGAGATTATTAACTTTAAGGTCTAACTGGGGTATTAAAGGGGATCGA
GGCCACGGGGGTTGCAACCAGTTGATGCTGGAGAAGGACCCAGTTCAGGATCAGATTTAAGGATTGGAGGTCACAATCCA
GTTGAATTCTTAATGAGGAGTGGACCCTGAGCAGGACTTGCAGCATTTATTAAGATTTTTTTGGTCTGAACCTGGGCTAT
GCACAGCCAGTTCTCTTTCAAGTTTTGTTGAAGTAGGCCTCACACAAGATAAGATATCTT
>M00285:128:000000000-BF978:1:1102:28790:9293_1:N:0:46
CATCTATCCTGCTGTTATAAGACTATTGAACAGTTCCCTGGTATGATAAGATGGCTTCTTGACATCACAATCTACCTCGT
TATGACCTTGTACCTTATTCTCTACCTGCACTACACTTTCACTGTAGCTGTGACACTTAATTTGCATTCCGTTATTTTTT
TACCTTGTACTACCTTGATGCACTGTGTAATGAATTGATCTGTATGAATGGTATGCAAAACGAGTTTTTCACTGTACCTT
GGTACATGTGATAATAATAAACCATTTCCATTTCATTGAATAATCACACTAACAGCACCT
>M00285:128:000000000-BF978:1:1102:14020:9294_1:N:0:46
GTGAATGAGTCAATGATAACTTGCCTCTGAAAGAACACAGCCAGAACCTTGACATTTTTCCTAAAGTGTGGTGACCACAA
CTGGATGCAGTTGTGACCAAAACTAGTTCTCTGTACAGTTCAACATCATCTCCAGCCTTGTAACTCT
>M00285:128:000000000-BF978:1:1102:27334:9296_1:N:0:46
GACTTTGTCAAAGGCCGTGCTGGATTCCATGTAGACAATGTCTACCGCTTTCTCTTCATCGACCTTACAAGGTTGGAAGT
TATTATTAAATATAGTATTCAACAACATTCTTTTGGTACCTATATATACAAGATGAGGGTAAATTCATATTTAGGATTAT
CCTCCTTTGTGTTGAATGATTCCATTCAGGACTCTTTGTCCTGATGCAACGTTTTGACCCAAAACATCGACAATTCCTCT
CCCCTCCACAGATGCCACTTGACCCGCTGAGTTCCACCAACAGATTATTTGTTAAGT
>M00285:128:000000000-BF978:1:1102:25404:9296_1:N:0:46
TTAAGAACTGATGTATAAAGGACAGCACGGTAGAATAGTGGTTAGCACAATGCTTTACAGCGCCAGCGACCTGGGTTCAA
ATCTGGCCACTGTCTGTAAGGAGTCTGTATGTTCTCCCCATGTCTGTGTGGGTTTCCTCTGGGTGCTCCCAGTTTCCTCC
CACTTTCCAAAGACATACAGGTTAGGAAGTTGTG
>M00285:128:000000000-BF978:1:1102:19840:9297_1:N:0:46
CCCCTGCTGTACATCATAGCCATTGTTGTGCCGTAGACCTTGCTGCTCTGAAAGGCCAACCCCCAACAGCATTCAAAACA
ATATACTTGTTGCTGAGGGAATGACCAAGGGGAATCCTGCACTCCCTGCCTACCCCTACTACCTCTTCTGGTGGTCACCT
AACTATCTGCTGCCTGCAGCTTAGGTGCAGCCACCTCAATAAAGCTCTTGGTCTATGATGCTCTAAACATCACAAATGCT
CCAGAGTGACTCCAGCTG
>M00285:128:000000000-BF978:1:1102:22260:9297_1:N:0:46
GATCTACACTCTTTCCCTACACGACGCCCTTCCGATCTGGACTACACGCTTTCCCTCCACGACTCTCATCCAATCAAAAC
TACACGTTTGCCGTCTACCGCGCGAATGACGGGTTGATCGGAACATACACCAACTCTGTTGCTTTCACACTAGCTGAAGT
CCACGACCCAGTCGCGATTAAGGCTGCTATCAATATCCCTTATTTCATTACCATTCCTCCCCTGCTACAGCTGGGCTTCT
ACTGTATATACCCGCGTTGGCCACCGCGTCAAAAACTACCATGATGGCTTGCTGTACTTT
>M00285:128:000000000-BF978:1:1102:2944:9297_1:N:0:46
AACACATGGCTAAGCAGATGGTGCAGCAGGGAAGGCTTCATAGTTTTAGATCATTGTGCTCGATACAAACGAGATGGTTT
GCACCTGAACTGGAGGAAGACCAATATCCTTCTGGGAAGGTTTGCTGGTGTTGCTCAGAGAGGGAAGGGTAGGGTGTTAA
ACTAGAGTTGCAGGGGGGTGGGAACAAGAGTG
>M00285:128:000000000-BF978:1:1102:20916:9298_1:N:0:46
TTGGCAGAGAACATTCAAAAGGATACCAAGAGTTTTTTTAAATATATAAGAAGCAAAAGAGAGACGCGGGTTGATATAGG
ACCGTTAGAAAATGAGGCGGGAGAGATTATTATGGCTGATGAAGAGATGGCAGAGGTGCTTAATCAGTATTTTGCGTCGG
TCTTCACGGTAGAAGATATTAACAATATACCGG
>M00285:128:000000000-BF978:1:1102:11148:9298_1:N:0:46
ATGAGGCCCTGGGAAATATGGGACATTGAGAAACCGAAGCACCTGGGCTATAAAATTAAAATAAACTGACACTACATTGT
AATAAAAGTAACAAATATATATAAATATATATATATATATATACCAAAATGTGCAAGTGCATTTGAAGTTCAATTCTAAC
CAGTTAAATCAGAAAACAGAAATTGGAAAAAAAAATCAGTGGTTAGGTGTTTGCACATTAATCATCTATAATATAAATTT
CTAAATCTTAGACTGAATAAAATTAGACTATCTCCTACTTATTTGCATCTTGGTTTGTG
>M00285:128:000000000-BF978:1:1102:27932:9300_1:N:0:46
CAACCTGTGAGACCAGGGACCGATTCAGCAAGTGAGCAAAAATGTAAAAATAGAATTTAATATGTGGACCGATGAAATAT
TGATCAAAGCATTTTCTAAATGGTGACAAAGTGGGAACTGAAAATGAGTGAAGGGTCTATTTACTGATATCGCAAAAAGC
CAGTGGACAAGTACAGAAAATGTTTTAAAAAGCTCATGGAGTTTTCCCCTTTGTCTTAACAGGACTGGAATACTAAAGGT
TGGAACCTCT
>M00285:128:000000000-BF978:1:1102:21172:9302_1:N:0:46
GCATGAAATACATAAAGAACTATTGTTGTCCTGAAACTGCTTCATGAGTTTTGTGAATAAAGTGGCAAATGAATGGTTAC
AGCTTATAAAACGCTGTTTTAGCCTAATAAGAAATCTGGTGATATATCAGAGTTTAACTTAATTATCCACCAATTATCTT
AAAGGCATGCCCTCTCGTCTTGAGCATCTGCGCTCTGGGAAAGAGGCGCTGACTATTAACTC
>M00285:128:000000000-BF978:1:1102:25702:9305_1:N:0:46
GGCATAGCCCACTCCCAACATGCTCACAGCCAATGAACTAGCACCCATGTAATCTTTAAAACTGCTCACCCCAACCCCTC
AGCAACCCCCTGAATTATTAGGTGTGACTTCTCCTTCAGCAACATCTTCCAAATAAACTCATATTTCTCTTGAACTCTCC
AGCAGTACACCAGACTGGGTGCATAAAGGCAAGTGGAATTGGACCAAAGGAGTAATGGATGTGGGTCAGATCAACATGGC
AGCCAGTGGTAAGGCTAATAA
>M00285:128:000000000-BF978:1:1102:13542:9306_1:N:0:46
TAGACATCATGACAGAATTAATTAGTAACTTCAGAATAAAGAATTCTTTGGGGAACTATGATTAAAAGATAGAAATATGC
AATGAGATAATAATGATGAAATTATATCAGAGACTAGATTTAAATCATATCATTGTTGTGCATATTAAGACCAGATTTCT
ATGTTTTGTTAATTGGATGAAAAGTTAGAATAATTGGTTAACAATGGCACTGTGCACTGTGAAATGAATTGATATGTATG
GATGGCATGTAAGACAAGTTTTTCACTGTACCTCAGTATAAGTGACAATAATAAACCTCT
>M00285:128:000000000-BF978:1:1102:20178:9308_1:N:0:46
TCTCCTCTTAGACCAGTGTGCTGGGAATGTAAGTGCAGTCCTCAAACTCCACGTAGCTGTGAGTCGAAAGGCCTGTTTTG
GTGCTATATGACTCTATTCCCTTTCTGTTTCTCCCTGGATTGAGCTTTCTCTCCTTCATAATCCACCTTTTTTCTCTGCA
TTGCTTTTCTTGTGTTCGATTTGACATTGAATTCACCTTAAACTTATCCTCCATCTGCTGTTTATCTCATAATCTTTCAG
TTTGACTTGTTGCAGTGATAATCAGTAGCTGGAGCAGTTCCTTCAGATTACTCATCCTTC
>M00285:128:000000000-BF978:1:1102:12524:9309_1:N:0:46
AGATCGGAGAGCACACGTCTGAACTCCAGTCACTCCGCGAAATCTCGTATGCCGTCTTCTGCTTGAAAAAAAAAAAAAAA
AATCACAGGCTAGATCCGAACCACACAATAACAAAACAACAACATGTACAAACAGCGCCGCAGAAACTAACATATCTCGA
CAAGCGCGTGCAAGCCAGCGCCGACATTAGAGCCAGTTCCAGCGAGATCCAAAGCTGTGGTGCAGGTGGAATCGAGTGAC
TGCACTCACAAAGTGTATGATGAGATGACAACTACGCAAAGAAGTATGACTCTCAGAAGT
>M00285:128:000000000-BF978:1:1102:5230:9309_1:N:0:46
AGCAATGGTGATTGTAATATTCAGTGTGAAAAATAAACCAGTGATGTCACAGGGACATCTTGATTTAATAACAGAAACTT
GGCAGCAAGCTGTGCAGGAATAGAAAATAAACTTGTAGTTCCTCAGTAACACTTGCAGCGCCAACACAGAGAGGGACCCA
TCGTTGGAGTGGAGGATAGGGAGGGAGGGGTTCCACCATCAGAGGGGAAGGTAATGAAGGAGGGCCCCATTGTTGGAAGG
GAGGGTAATGAGGGAGGGCCCCACTGTCAGAGGGGTGGGTAATGAGGGAGGGAAGTTC
>M00285:128:000000000-BF978:1:1102:16376:9311_1:N:0:46
GATGAAAACTGGGCCCGGCTCCCTCAAAGTCCGAAACGAACCCTGGCAACTCGCCAGCCACTGCCGCTCCCACGGCGCTG
GGAAACCAGCTCCTCGAGCAGGGAAAATAAAACAGCCGCTCTCGAAGAGAAGCTGCCTCAGCCCCCGCTCCAGATGTCAG
CACACACTCTCCCACACCTTCCACAACACTCTGAAACCACTCTCGTAGCTTCACAGCAAAATAGCAGTAAAATATCCACG
GTCCAACAGAGAGCTCACAAGAAGTGAAGCT
>M00285:128:000000000-BF978:1:1102:6362:9311_1:N:0:46
AGTTAATCGCTGATGTAGCAAACAGATTTCCTATTTCGCTAATACAGAAGAATATAAGCTAAAACCATTGATTTGTTACT
TTCTGCACAAACCTCATGCAGTATCAGCGGGAAACAATAGTA
>M00285:128:000000000-BF978:1:1102:14349:9312_1:N:0:46
ATTTGAGGGGAAAAAAGTGAAAGGTTAATAGCCAGCTAAGTACTTCTATAGTTTTGTCTTTGAAAGATTTTGTAATGCAA
AATTGAAATACATGGCCATTTTTAAATTTAATCATTTGTCCCAATGAAAAACTCATCATTGCACTGGCATTTATTACTCA
TTACATGCCATTTAAAACCCCAAATGCAATTCCCAGAAGCGAGAGAATCAGCAACTGCACAACTTGCAATTTTGTTGTTG
CCTTGACCTGGAAATTAAACTGCAGGCAAAATTTAAACAATTGACCACTTGATATCAACT
>M00285:128:000000000-BF978:1:1102:6769:9314_1:N:0:46
TCTGGACAGGTACGTGGACAGGAAAGGTTTAGAGTGATATGGGCCAAATGCGGACAAATGGAATTATTTATTTACTCGTT
TTTGGGATTTGATGTCACTGGTAGTGATTGCCCATCCTTAATTTCCCCTGGGGCAGCCTTTGTTGGTGGAGCTGAAGTAG
ACTGTGATAGGCACGGTAGTGTAG
>M00285:128:000000000-BF978:1:1102:25544:9314_1:N:0:46
TATAACCACTCCTATTTGTTACGTGCTTATGAAGACTCATTTTCTGAGGGGCATAGACAAGGTGAATGTGCATGGTCTTT
CTCCCCCAGAGTCGGGTAGTCAAGAACAAGAGGGCATAGGTTTAAGATCGAGGGGAGAGATTTAAATAGGAACCTGAGGG
GAAATGTTTTCACCCAGAGGATAGACATTATGTGGAATAAGCTGCCAGAGGAAGTGGCAGATGCAGGAACATTAACAATG
TTTAACAGGTATT
>M00285:128:000000000-BF978:1:1102:12813:9317_1:N:0:46
CCATGTGCCTATCTAACAATCTCTTAAACCTGTCCAACGTATCTGCCTCTACCACCACCCCAGGCAGCGCATTCCATGTG
CCAACCACTCTCTGGGTGAAAAACTTCCCTCTGACATCTCCTCTGAACTTTCCACCCAATATCTTAAAGCCATGCCCTCT
CATCGAGTATCTGTGCTCTGGGAAAGAGGCGCTGGCTGTCAACTCTGTTTATTCCTCTCAATATCTTATACCTCTATCAA
GTCCCCTCTCATCCTCCTCCTCTCCAACGAGTAAAGCCCTAGCACCTTAAGCCTCTCTTC
>M00285:128:000000000-BF978:1:1102:13683:9317_1:N:0:46
TTTACAATGCGTCAGAGACAAACAGAGGCTGTGAATTGCTCCACCACATCTCTTCCACCCCTTGCTGACCCCTGTTCATT
CACCAAGCCCATATTCAGACAGACAAAGGTAGACCTAAGAACTACATCCCTCAGCCTACATTTCATGATGAGAACCTTAC
CTATCCTTGGTGTCCTGCATTCGCTTTCCGATTCGGGCAACTGAAATTAGACCAAAGAACATCTCTGTGTGGTTGCCCCT
GTGCAAATAATGTCGAGAAGAGTGTCGTGTCCGCATTTTCTGTTATTTATCAGAGGCATC
>M00285:128:000000000-BF978:1:1102:22047:9317_1:N:0:46
GGCCTGCAAAGTGTTTCTAAACTAAGTTGATGAAAGGAGATTGAAGTGTCAAAACAATAAGGTGATTTAAAAAAATTAAT
AAAATGCAAGCATGTCAACAGAAGCTTTTTAAGTTCCATTAATTCTTGAAACATTTACAAAACTGTCAAGTGCCTCCTGA
TGTGGTAGTTTGTTTTGAATGACAGTAGCAAAGAGAATGGTATTTTAGATAGATGGATTTAGTTTCTTGTTAGAACGTTA
CCCAAACACAGATCCCAATCCTTAGAATATGAAAAGCCTAG
>M00285:128:000000000-BF978:1:1102:13937:9319_1:N:0:46
CGCGGACTCATTGGGCCGAAAGAGCCTGTTACCACGCTGTAAATAAATTTTTTAAAAAAAGTTTAGTTTGTGCTTCAAGG
GGACATTCTCTCTTCTCCCCTCTCCCATTGGGAAGAAGATACAGAAGCCTGAAAGCACGTACCACCAGGCTCAAGGACAG
CTTGTATCCCGCTGTTACAAGACTATTGAATGGTTCCATTATACAATGACATGGACTCTTAACCTCACAATCTACCTTGT
TATGACCTTGCACTTTATTGTCTACCTGCAATGTACTTCCCAATAGAGCTGTGACACTTC
>M00285:128:000000000-BF978:1:1102:22189:9321_1:N:0:46
AGTTGTATTTGGCCTTTCGTGCATTGCGCAATTTAAACCTCATTCCTCGAAATGATGAAAGAAAGAGCATTTTAGCAAAT
AAATATCACTGGAAATCATGGCATTTTCTGTTGCAATTGAAAGACTCT
>M00285:128:000000000-BF978:1:1102:15036:9322_1:N:0:46
TAGCAACTAAGCAGAAAGGTAGCAGTGCTGAATTCTAAGCCAATTGGTAATGTCACAAGATTTGGTAAAAAGATCAGATG
TATTGCAATTCTGACGTATTTCTTCTCTCAGTATATTCCGAATTATATTGCTATTGACTCCACAGATCAATTATTGACTT
TTCTATCTAGACCTGTGAGCAGGGGTAGGGTTAGATTTCATGATTGCATCTGTAGCCATTATTTCTTGTTTAATAATTAA
AGTTTTATTCACATGTATAGCTTACATTTATTGTAACATGGAATTCTTTCATTTCAAATT
>M00285:128:000000000-BF978:1:1102:21922:9323_1:N:0:46
CAGATAAACTGCGTGCATGCAGAACTACAAAACACATGGCCGGCGGAAGTGACGTCATACTCCCGCCGGAAGTCCCACCT
TCCGGCGCTATTGCGAGAACTCGCGCGTTTCCCCACGGCGGCCGACGACGTTTCAGACACCGGTAGCGCTGGTCGCTACA
GCTACCTCTTCTTTTTTAACTTTGGAATGCCCTTGGAATTTATTGATTTTCAGTCCCACTAATTTCTCTCATATTTTAC
>M00285:128:000000000-BF978:1:1102:21547:9324_1:N:0:46
NNNNNNNNNNNNNNNNNNNNNNNNNNNNNNNNNNN
>M00285:128:000000000-BF978:1:1102:16884:9324_1:N:0:46
CACGTCCCAGAAGCCTCCGCGGGCTGAGGGCTCCGGGTGCCGCCAGCGCGCCATTTTGCAGCGAGGTGAAGCGGCCGCGA
TGGCGTATCGGGGGCAGGCGCAGAAGGTGCAGAAAGTGATGGTGCAGCCCATCGTATCCTGCACACCGGGCGGGGCCGTG
CGGGGGTGGGGAGAGGGTGAGGCGCTCGGCTCTGGGGGGAGGGGGGTAGGGAGGCGGGAATGGGACCGGGCCTCACATCC
CCGGGCGGTGGGTGGTCCGGGTCCCGCCGTCCCGTCTCCCCCCCGTCCCCGCCCGCCCCC
>M00285:128:000000000-BF978:1:1102:17683:9330_1:N:0:46
GCCAGAAGAACAGGCTTTGAGACTCACCCCAGCCAGTGTGGGGAAAGCCCTTTTACAGGTTAACCCTCGGGAGGCTGCGG
GACCGGATAACATACCGGGGCGGATACTTAGGGACTGTGTGGACCAGCTTAAAGATGTACTGGCTGACATCTTCAACATC
TCCCTACAGCAGGCTGTTGTTCCTAAGTGCCTAAAATCTGCCACCATCATACCTGTTCCTAAGAAGTCTCCTTCAATGTG
TCTGAATGACTACCGTCCCATAGCTCTAACACCGATTGTCATGAAGTGCTTTGAGAGGCT
>M00285:128:000000000-BF978:1:1102:23668:9331_1:N:0:46
TGTGAGGGGTGAGTGGTGGGGGTGAGGGTGGGTTTGCCTGTGTTTATTTCTCACGTTCTGTATGAGGTGAGAGGAGCTGC
AGACTGAGCTGCTGCTGTGGCA
>M00285:128:000000000-BF978:1:1102:18131:9332_1:N:0:46
GACTTATTACTTTATATTTCTAATCCAGACGAATCGATCCCTGCAGTACTATTATTATTAGATAAATTCAGTGTTTTTTC
TGGTTATCGACTAAATTTTAATAAGAGTGAACTTTTTCCACTGAATATGAAAACCTGAATTTATAGCCAGTTACCCTTCA
GATTGGTAACTGATTATTTTATGTATTTGGGTGTTAAAATTACTAATAAAC
>M00285:128:000000000-BF978:1:1102:7750:9333_1:N:0:46
TTCAAGAGCAGAGAGGTTATGATGCTGCTTTATAAAACTCTAGTTAGGCC
>M00285:128:000000000-BF978:1:1102:20975:9333_1:N:0:46
TGGACTAGTTTAATCCTATTTCTCAGCTCTGAATCCGATTCTTTATAGGTCATGTCTCCTCAAGTAGCCATCCAGGTGCT
TTGTAAATGTGGTGAGGTATTCTCTCTCCACCAGCCCGTTCAGAGTTCCAGAAATACCCACCCCTGGGCAATTCCAGCAG
CAATATGACAGATACAACCAACCGACCATGCTTAAA
>M00285:128:000000000-BF978:1:1102:28970:9333_1:N:0:46
GTCTTTAATGCAAAAAGATTTGAGTACAGGAATTCTACAGCACTATGGTGAGGCTGCATCTGGTGTATTGTTCACAAGTC
TTGACTGCTCACTTAATGAAGTATATATTTGAAATGGTGTGAAAGCAGTACAGGTTAAACAGATTGATTCCTGGA
>M00285:128:000000000-BF978:1:1102:25809:9335_1:N:0:46
TAGACATTTAATTAACTGCTGCAAGGACAACACTTGAGTTTAAGTGCCGGAAATTGAGAGGTGAGATAATTGGGTGCTTA
AGTTGGTAAAATGGATTCATGACAGATGTGGAAATGGTTCTAGACAAAGAGATGGGACCTGTAATAGGCTCATAGTGTCA
CAGAGTCATACAGTATCGAAGAAGAGCCTTCAGCCCAACTGGTCCATGCCAACCAAGATGCCTGTCTAAGCTAGTCCCAC
TTGTCTGCATTCAGCTGATATCCCTCTAAACCTTTCCTATCCATGTACCTATCCATGTTT
>M00285:128:000000000-BF978:1:1102:23207:9335_1:N:0:46
TAAGAGTAGGACAAATACCATGAATGGTAGGGCCCTAGAGAGTATTGAGGAATAATAATAATAGCAGTGATCTCTTTCCA
CCCCAAATTCTTTGACAGCAGGTAATAAGC
>M00285:128:000000000-BF978:1:1102:14047:9336_1:N:0:46
ACCCTTCCTACCGAGACCCCGGCCTATTCACCAGCTTGAAAATATTATTAACTCACTATTTATACTTCAGAAAATGTTTA
GAAAACTTAGTTCAGGTGCAGTCCATCTCAACACAAAAGCAAACTAAAATCCCAATGACTCAAAATTTTAACCTTTGTTC
TTCTCTCTCCACACATGCTACCTGACTTGCCGAG
>M00285:128:000000000-BF978:1:1102:7579:9337_1:N:0:46
CCTGGTTTAACTTTTCAAAATGTCTCACCTCACACTTATCCATCTAAAATCCATTTGCAACTCCTCAGCTCCTCCTGACT
GATCAAGACCCCCCTGTAATCTACAATAACCTTCTTCACTATCAACAACACCTCCTAATCCCATGTCATCTGCACACTTC
>M00285:128:000000000-BF978:1:1102:26833:9337_1:N:0:46
TGGATAAATCCTGGGATGAGAGGGTTGTCCTGACAGGAGTGACTAAAACGTAGTGCCTGTATTCTTTGAAATAGTAGCAG
ATCCATAAACAAGGGGACGGTTTCAAGATAAGATGGTGATGGACGAAACCTAAGTACCTCTTGGTCCAGAGTGTGGGGAA
TGTCTGGAACTCCCCGGCGCAGAAAGATGCTGTGGTTTGAAGACTGGTTGTGGTCAGAGAGGAAGAGGAAAATCATGAGG
GGCTTAGATAAGCTGAATGGTTTTTTTTTCGGACTAGGGGAGACTAAGATGAGAGGGAAT
>M00285:128:000000000-BF978:1:1102:6350:9339_1:N:0:46
TAATATTACATTGGCCCAGATGCTGCATTTGACTGTCAGCATCTTTGAGATTATGCAAATCCTGAGGTTGCAATTAGCTG
CTTGCTGCTGCTTCAGCAACTGCATTCAAGAGCCAAAGTTGTCCAGGACCCAAGCATGGGAGCAGGGAAATGCAAGGATT
TACCACCATTTAGTGGGAGAAATTTCCCACAACGATCCTAAACTCAGACCTGGCAAAGGCATCGCTCTCTGTTCATGTCA
GTTAGAGGGAAATGGTTGTGAGGGACTGATAAACTTTAGTTAATTTAATTTTTTTTAAC
>M00285:128:000000000-BF978:1:1102:11138:9340_1:N:0:46
CCACTCACACCACTCACACGCACACCACTCACACACCACACAACTCACACACACACACACACAGATACACCACCCACACA
CACACACACACACAACTCACACGCGCACCCCACCAACCTCACACACACACAGATACACCTCCCCCCCGCCCACACCATAA
ACCTCACACACACCCAGAGCCACACACACACAAACACCCACAGAGCAATAGAACACACCGCTGCTCTCGAGTCACCCCGC
GAACTCTCATCTCGTGTCAGTCCTTTGAATAAAAAAATACCTAACCCTCACCTGACTTT
>M00285:128:000000000-BF978:1:1102:15746:9342_1:N:0:46
CCCTGTCTCCACCGCCTCAGGATTTAAAATGTATCTTTGTTGTGATTGCCTCAACCAACATGCCTGGTTGCCTTAATAAC
TGAAGACTAACATTGGTTACAAAGCCAAAAGATACACAGAGTCTCCAGCCCAGCTTACCCATCTAGGCATGGGGTGCTCC
TATTCACCTCAGGGGCT
>M00285:128:000000000-BF978:1:1102:15463:9343_1:N:0:46
GGTGGAAAGTTCAGGAGAGCTGTCAGAGGGAAGTTTTTCACCCAGAGAGTGGTTGGCACATGGAATGCGCTGCCTGGGGT
GGTGGTGGAGGCAGATACATTGGACAGGTTCAAGAGATTGTTAGATATGCATACGGAGGAATGTGGAATAGAGGGATATG
TGGGAGGAAAGAGTTAGTTCTTGTGACGTTTAAAGGAT
>M00285:128:000000000-BF978:1:1102:15845:9343_1:N:0:46
TGCATTAAAATGGATATAATTTAGCTTTGAATTCCCCTCGTGTGCATTTACTGGATTTACTCACTTTTTCTGCAGTGACT
GTACCTCAGCATCTGCTATCTGCTTAAGTCCTATTCCCCTGCCAACTTGTGCCCAAGATGGACTTCATAATCTGGGGATC
TGGCAGGACTGCCTATTTTCCCCAGCTCTCCAGTGTTTACATGTTGAGCCAGCATGCAAACCAGAGTCTACAACATATCT
TATGTGAGTTTCTGACTTGCTGGTTATAGGTGTAAGATCAAGTGATGAGTATGCTTTCCC
>M00285:128:000000000-BF978:1:1102:18614:9343_1:N:0:46
AACTTGCTAATCTTGGCATGTACATGCTTATCCAAATCATTTACATAAATAATGAATAACAGAGGTCCCAACACTGACCC
CAGGGCATGCCAGTAGTCACAGGCTTCCAGTTGGATAATCGACCTTCAACCATCACCCTCTGCTTCCAATCGTTGACCCA
ATTCTGAATCCACCTCACTAGCTCCCCCTGAATTCCATGAGACCTAACCTTCCAGATCAGTCTGCCATGTGGGACCTTGT
CAAAGGCCTTACTAAAGTCCATATAGACATCACCCACTGTCCGACCTTTATTTATCCCCG
>M00285:128:000000000-BF978:1:1102:9213:9344_1:N:0:46
GATCTACACTCTTTCCCTACACGACGCTCTTCCGATCTGCTTTACACTCATGCCGTCCTCCACGCGCTTCCGACCCTAAT
TCCCCGCTCTCCGCTCTCGCCGTCCAACCACAACAACATCCACATCCAACACCAATGCCACAAAAGCATGTAATATTACA
TGCGGTTACCCCAAGAGAGTTTTATTTATAAGAGATATTCAATGAATATCAGGGCTACAACATATAGTCAGGCGGTAAGA
GCGAGAATGACATATGATTGACATCGTGCGTATGCCTCAAACTGTACAATAGAAACAAT
>M00285:128:000000000-BF978:1:1102:26407:9344_1:N:0:46
ACCCAATCACTAAAATAACTGCCTCTCTCTCTCTGCCTTTCATTCCATTGCATCACCTTCACTGAACCCAGAGAATTTGA
TTTGGAGCATGGAGGTGACATTTGAAATGCAGCAACCCCTACTGGAGGGGAGGAGTTATGGGCCTTAAAAATGATTGATG
ATGTAAATA
>M00285:128:000000000-BF978:1:1102:20478:9345_1:N:0:46
GAAAGAGGCGCTGGTTGTCAACTCTATCTATTCCTCTCAATATCTTATACACCTCTACGAAGTCCCCTCTCATCCTCCTC
CTCTCCAACAAGTAAAGCCCTAGCACCTTAAGCCTCTCCTCATATTCCATACCCTCTAATCCAGGCATCATCCTAGTAAA
TCGCCTCTGTACCCTCTCCAATGCCTCCACATCCTTCCTATAATGCGGCGACCAGAACTGAACACAATATTCCAAGTGCG
GCCTAACTAGAGTTTTGTAAAGCAGCATCATCACCTCACTGCTCTTGAACTCAATCCCAC
>M00285:128:000000000-BF978:1:1102:9871:9346_1:N:0:46
CTCTGGACTGCTTCCAACATAATTACATCCTTAAATAAGAAGACCAATACTATGAACAGTGCTCATGATGTGGTCTCCCC
AATGGCCAATATAACTGAAGCACAATCACCTACTTTTGCATTCAATTCCTCTAATAATTATAACATTCTGTTATGCTCCC
CAATTACTTGCTCTACCTCCATACTAGTTTTTTTGTGAACCATGAACTAGGATACCCAAGACACAAGAGATTCTGCAGAT
CTGGAATCTGGCAAAAACACACACAAAATGCTGGAGACACTCAGCAGGTCAGGCAGCATC
>M00285:128:000000000-BF978:1:1102:27236:9346_1:N:0:46
GTACGGCAACTGCTCTGCCTGGGATCATGAGAAACAGCAGAGTTGTGGACGCAGCCCAGCACATCACAGAAACCAGCCTC
CCCTCCATGGACTCTGTCTATATCTCTCGCTGCCAGCATAATCAAAGACCCTGCCCATCCGGGACATTCTCTCTTCTCCC
CTCAGGCAGAATATACAGGAACCTGAGGGCACGTACCACTAAGCTCAAGGACAGCTTCTATCCCACTGTTATAATTCTAT
TGAATGGCTCCCTTATACGATAATATGGACTCTTGACCTCAAAATCCACCTTATTATGAC
>M00285:128:000000000-BF978:1:1102:22154:9346_1:N:0:46
TCAATCTTTCTATGTGCACATCCATTCCATCCTAATTGTAGTTTAGCTTTGCATATTAATTTTAAAATGTTTGGCTGTAT
TTTCAAATTGCAATGTTCCTTCATGTTCCCCCTTCTAGAGTAATCCTGTCCAATCAATTGATATTATCGGTTGTCCATTG
CCATTTATCCCAGATCCTTTTTTTCTCACAAACGAATGCTCCTAAGCTTAAAATCTCAACCCAAACTTCCCTATCTTGTT
AATTTTCTCACCATTTTCAGGAGTGCCTCAAAACCTATCTGCAACAATGCCTTGAATTTC
>M00285:128:000000000-BF978:1:1102:24930:9348_1:N:0:46
AGGGGGACACACACACACAGAAAGACCCATAGACAGAGAAAGACACACAGAGACACACACATAGAGAGAGAGATACACGC
AAAGAGAGGGACACACACACAGACAGAGAGAGAGAGATACACGCAGAGAGAGACACCCACACACAGACAGAGATAGATAT
AGGCAGAGAGACACACACACAGACAGAGAGAGAGAGGGATAGATACCCGCAGAGACAGACACACAGCCAGAGAGAGAGAG
AGACACACGCCGAGAGAGGTACACCGATAGACAGCGCGAGAGAAAGACACCCAGACACAC
>M00285:128:000000000-BF978:1:1102:17901:9348_1:N:0:46
CAAAGGATTGGGATGAAGGAGTACATTTACTGTTGTTTGCCATTCAAGAGGCAATTCAGGAGTCATTAGGATTTAGTCTG
TTTGAATGTATTTGGACATTAGGTGAGAGGACCTTTAGAGTTGT
>M00285:128:000000000-BF978:1:1102:18187:9349_1:N:0:46
CCCAATGTGCCTTTCTCAAAAAATAGAGGCAGAGGAGTCTATATGACCCCATGTGCCTGCTCCACCATTGGATTGTGGCT
GATCTTTTACCTCAGTATCACTTTCTATGCATATCACTTTGGGCTACTTACCTATACATCTGATTTTCCACCTCTTGGTC
TGTAACCTTCTCTGCCATGGTTTTCAAGTGCTCATCTAAATACTTCTTAAAT
>M00285:128:000000000-BF978:1:1102:26830:9349_1:N:0:46
CCCAAGTTTGTCCAGCCTCTCCTCATAGCACATGCCCTCCAATCCAGACAGCATCCTAGTAAACCTCCTCTGCACCCTCT
CTAAAACCTCAACATCCTTCCTGTTGGGAGGTGACCGGAATTGTACGCAATACTCTAAATGCGGTGTAACTAGAGTTGTA
CAGAGATAACGTT
>M00285:128:000000000-BF978:1:1102:4367:9351_1:N:0:46
ACTATGCTATTGAAGAGATTTTATAAGACAGCTTTATTAGTCACATGTATATCGAAACACACAGTGAAATGCATCTTTTA
CTTAGAGTGCTCTGGGGGCAGGCCGTGAGTGTCGCCACACTTCCGGCACCAACATTTCATGCCCACAACTTCCTAACCTG
TACGTCTTTGGAATGTGGGA
>M00285:128:000000000-BF978:1:1102:6673:9351_1:N:0:46
CCATACTGTCTGCTCCATCCCTCTCTGAGGGAATGGTCAGGGAGTTGTGGTCACTGTCTCCAGAATGCTTTCCCACTGAG
AGATCTGACACCTGACCAGGTTCATTGCCTAGTATCAGATCCAGAATGGCCTCTCCTCTAGTTGGCCAGTCTACATATTG
TGTCAGGAATCCTTCCTGGACCCACCTAACAAATTCCGCCCCATCCAAACCTCGGTACTAAGGAGGTGCCAATCAATATT
AGGGAAATTAAAATCTCCCATGACAACAATCCTGTTATTTT
>M00285:128:000000000-BF978:1:1102:17023:9351_1:N:0:46
GTGTGTGTGTGTGTGTGTGTGTGTGTGTGAGAGAGAGAGAGAGAGAGAGAGAGAGAGAGAGAGAGAGAGAGAGAGAGAGA
GAAAGTAAGTGAGAAAAAATAAGTTAAGAGCACATACATTGTTGAGACTAGAGTCACACATAGATCAGACTGAGTAAAGG
TGGCAAAAGTTTCATTTGCTCAGGTATCCATCACTGTGACTGGCTCTTTAATTCCAGATTTAGTACCAAATTTCTCATCC
CTAGCTTCTACAGCAGTATTTGAACTCCTGTCTCTAGATCAATGTTCAAGGCCACTGTTT
>M00285:128:000000000-BF978:1:1102:8329:9352_1:N:0:46
CCCGGAATGTTCCGCATCCTCAAGTCCCTGTGCAATTCACTTTCTGAATTAGCTTCCTCCACCTTCTCAGGTTGGATATT
CCTGATCCAAACAGCGGAAAAGAAAAATTCCCCCTCTCTCTTCAGGAACTTTTGGCATTGAATCCATGACCTTTGGTTAT
TATTGATGTAATTAACCAGAGGGGACAGTTTTCTCTTTCAGCT
>M00285:128:000000000-BF978:1:1102:4023:9352_1:N:0:46
CCTCGGAAGTACGTGCAGGAGAGGCACTGCTTTGGGCCCGGGCCCCAGCAGCTGCTGTTGATGCACAGGCTGTAACAGGT
ACTCCCCTCGGCTTCTGCAAGAGAAACGAGACGAGTCAGGGGTAAAAGTCAGACACCGGGTTCTGACCCAGTCACTAATC
CGGAGTTTACAGAGATTTGCTGCACCGAAACACGGGGGGGACACAGTATCAGGCAGCAGTGGTCAGTACTTTCACACACA
GGCTGCACAGTGCAGAGCACAGAGAACAGTAATTTTAAGCTTTGATAACTGTGGATTTTT
>M00285:128:000000000-BF978:1:1102:19643:9353_1:N:0:46
AATCACAAAAAATCAGGACCACAAGAAGTAGCTCACAGAAACCCTGATTTACACAGAGGATGCCAACACCCAGTTTTTCC
TGTAAAAATTTCATGGAAGGATTCTTCTAACATAAAATGGCATTGCAGAGG
>M00285:128:000000000-BF978:1:1102:6086:9354_1:N:0:46
AGTAGGGTGAAGCTAACTGCAAATACTAAGTGCTTTCTATTCCTAATTTTAAACATTCCAAAGAGATCCCTTCTAGCTTC
CAAAAGGTTTGTGTGTTATCGACTTGCTGAAACTTGAAAGGATTCATAAGGTCTGAAGTAATACGAGATGTTCTGCAGGA
GATGGGTGTATAATCTTTGAGTGGTGACTGGGCAACTGGAGCATCTGACCAAGGAAAGAGTCACCTAACTGGTTTAGAAG
GAAAATCACCAGCTGTGAAATACCACAAGAGGGGAAAGAGATCAATTTTTCCAATTTACC
>M00285:128:000000000-BF978:1:1102:27999:9354_1:N:0:46
CTGAGGTACACCAGAGGTCACCGACCTCCACTCAGAATTTTTCTGCCCATATCTGTGACTGATCTGTATCCCGCTGTATC
CTTTAATAGTCCTTTACACTGTCCACAACTCCATCAACCTTTGTGTCACTAACAAACTTACTAACCCTCCCATCTACATT
TTCATCCAAGTCATTTACATATCACAAACAACAGAGGTCCAGGCACTGATCCCTGTGGAACACCACTGGTCTCTGACCTC
CAGCCAGAATAACAACTTCCCACCACCACGCGCTGTCTTCTACAGGCAAGGGAATTCTG
>M00285:128:000000000-BF978:1:1102:27348:9359_1:N:0:46
CATTAATGTTTACTTGCTGAAGTGATGACAATTAAACATTCACATTTTACCAATAGCAGAACTAATAGAGTATATCCCCT
GATGGCCATTACCATCTCATTAGTTGCAATTTGTGATTATTTATTGGCTATTTAAAAATGAGGATGGTTGCTATGGAGGA
AAGAAGTCATTTAGGTAGCATGTTGCCTGGCGCACTGTGGTGTTTAATTTGTATGTAAGTATCTTCATTTGGTATCCTGA
TTTCATTCCTTTTTGCACTCAATCCACTGAGAGAATCATCGCTGAGGCCTTTACACAA
>M00285:128:000000000-BF978:1:1102:9069:9359_1:N:0:46
ACCGTTCCTCCAGTCTCACTCCGTGGACACCTTTCCCCTGGTCTCACTTCTCACACACACTATTCCCCCAGTTTCACTTT
TCACACACACAGCTTCTCTGTTTCACTTACTGTGATAAACCTAACAGTACTGTTGAATCATAGTCATAGAATCATAAACC
CATGTAGAATGGAAACAGGCCCTTCAGCCATGCCAACCAGTACCTATGAGCTAATCCTTTTTATCTGCGTTTGGCCCATA
TCCTTCTAATCATTCCTGTCTGTG
>M00285:128:000000000-BF978:1:1102:18065:9361_1:N:0:46
CTCCCTATCCAGTGGCAGAAGAACCCTAAACTGTCATCCTTCCCCACTGAGCCCCTGCGCGGGCTGCACCCAGCTTCAGT
TGCGTCCCTTAGCATGTACTCCTGCAGCCTGGAATTGCCAGTCGGCAGCATTCCCTTATGGACATCTTGTAGTGCTCCCT
GGAAGG
>M00285:128:000000000-BF978:1:1102:6691:9361_1:N:0:46
CCCTCACTCCCACCACCCCCGTCCTCCCCAAGGCCGGGACCATCGGGCGCTGACCGACCGCAGCTCCGAGCAGCTGGAGC
CTGAAGCTGAAACCCATCCGAAAGGTAGGAACACCCCCCCCCCCACACACACCTTCTCCCCCCCCCCCCCCCCCCCCCGG
ACGATGGGACCACCCATCCCCTCAACCCCACCACCCCCGCGCAAACTCCTAGCCCCTCCATTGCCCGCCCAACCAAACTC
CTACTACAGAAGACCACATCGACAAAGTGACACCACTGTGTGCAACCGACGGACTCATCG
>M00285:128:000000000-BF978:1:1102:25970:9361_1:N:0:46
CCATGGGTCTTCTCTCCCAATATCCTTTTAAAGATCTGCATCATGTTCCAGCTCAGATTTTTCTTTCTAAACACTTTAGT
CTTTCCCCTTGATTTATTCTATAACCTTGTTATACGAATTTTGTCAAATTGCTTTCTAAGCCATGGCATGTACATGGTCA
CCTGGATAATTTCCAAATGCACCATGTAAAATTGAATATATCTAAAAATGGCTTTTACTTTTGTACCTTTCTGGAGTAGC
CAAGAGCAAAAATGGATGGATGGATCAGTCTGCCATGCCTACAGGGAAAGCAGCAGGGA
>M00285:128:000000000-BF978:1:1102:15637:9362_1:N:0:46
GGTGTAAGGAAACAAGTCACTTATCACAGGATCCTCATGTAGCTACGGCATTTATGTGGCTGAGCCAGTTGGGTTTCCAA
TTACTGGTGAGCTCCCCCACCAGCCCCCCCCCCACCCGAAGGGCAGAAGGGGGTGCAGTAATGGTAATTCCATTGGGAAA
AAAAAAATCAAA
>M00285:128:000000000-BF978:1:1102:5583:9364_1:N:0:46
NNNNNNNNNNNNNNNNNNNNNNNNNNNNNNNNNNN
>M00285:128:000000000-BF978:1:1102:6000:9364_1:N:0:46
GAGGAACTGTTTTATTGCACAAATAGCATTCTCACCTTTCTTTCAAATTGATTGTGCCTGTGATTTAAAATATTTCCATA
GTTTCATAGATTATGTGACCTTCCACACCCAAAGAAAGGCAGGGAAGACTGTACTCTTTTGTACACACAAAACACACTTT
GCATGTATGAAGAACTTCCCTTGATTCTGACTTTTGCAACACTAGTTTAATGGATATGACAGGGGACAACTTATTGGTGT
GAAGGCTCTGAGGAATAGCACAAAATGCCTTTTGTGTAGAAGGCTGCTTGGTGTACTTGT
>M00285:128:000000000-BF978:1:1102:3944:9364_1:N:0:46
CAGAATGCCAGCATCTGCGCTTCTTATTTTCTGACCCACACCCCCTGCCAGAGCCACGACCCCTGACACTGGCTCCAGCC
CCACTCTCAAGTTCAAGTTTACTGTCATGGGCGTACATGAAAATTTTTGCAGCAGCCCAGTACAGTACACACATAAATTA
CATAAACTGAAATTAATCTAATTTATTCATGTTTTATTCAAAGTTTCTTTTATTTGGTAAATTGGTTTATTATTGTCACA
TGTACCAGTGAAAAACTTGTCTTGCATAACGTCCAAACAGATCAATTCATAACACAGTGC
>M00285:128:000000000-BF978:1:1102:25208:9366_1:N:0:46
AGCCCCCAGCAGATTTGTGAGGCCAGTATAACACAGGCCCTTTCCATTTGTGAATACCTTTGACAGCTAGTGAGCCCTGT
CCTTTGTTTTACAGATATCAGATAAACCTTCTAGTAGGGCATATAGAGTAGATAACAGAGATCTTAGCAGTGTTGATGTA
CAGAGAGACTTTGGGGTACAAGTCCTGAAAGTGGTGATTCAGTATGCTTGTCTTCATAGGCTGAGACATTGAGCGTAAGA
GTTGGAACTTCATGTTGCAACTGTACTAACATTGGTTAGGC
>M00285:128:000000000-BF978:1:1102:27218:9366_1:N:0:46
CCTCACTAAAACTCTCATCTATGATGTCCTTAACATCCCGGATGATCCTGAGTACATCCAACTGCCATTCCTGGACCTGG
TCTGCCAGGAGCCGCAACTGGGTGCACTTCCCACAGATGTAGTCATCAGGGGGACCGTGAGGTTCCCTGACTTCCCTCAT
CTTGCAGGAGGTGCATTCCATACCCTGACTGCCATTTTATCTCTGCTGTCTCTGGCAGCTCATTCTAGATACCAGCTGCG
CTATGCATGAAAAAGTTGCCCTCAGATCCCCTTTAAACCCCCTCTTTCTCACCTTAAACC
>M00285:128:000000000-BF978:1:1102:20946:9367_1:N:0:46
AAGCAGGCCAGTCGGCCCATCGAGTCTGCTCCAAAGGGAAGGGAGGGTGGGGAAAAAAGGATAGAAAAAAAAACCACTTA
CTATTCTAAGTCCAAATCCCTGCCTTATCTCCATATCCCTTGATACTTTGACCAATTAGATATCTATCTATTTCCTTCTT
GAATATCCCCAATGATCTGGCTTCCACTGCTTTCTGTGGTAAGGAGTTCCACAGGTTCACCACCCTCTGGCTAAAGAAAT
TCCTCCTTATCTCTGTTTTGAACTTGCTTCCTCTAATTCTAAGTGTGTGTCCTCTAGTCC
>M00285:128:000000000-BF978:1:1102:26971:9368_1:N:0:46
AATGTCATTTTCCTGATAGACCAATCAATAAAGACTACTGGCAATTTATTTTTCAATCACTGAATTTTTAAACGCACAAA
ATTAATGTCCACTTTCTTGGTGTTCTAAAAGAGTAATCTATCCTTGTCATCATCACTCATACCAAATACTCCCTTTTCAG
CATAAAGTTATGCTTGAT
>M00285:128:000000000-BF978:1:1102:12970:9368_1:N:0:46
GTAGAAATCCCCTGGAAGAAAACGTAACATCCTCACCAACTCCTGGCAGTCCCTTGCCCAATCAAAATATAGGAAGGGCA
TCTAGAATGGCACCAAGAGCCAAGTCTTCATCAGTGTAAATGGGAGAAGTACCACCATCTCCCAAACCACTCACTGACCC
CACCAAATGTAAGTGAGACTGCAGACCCCATATCGGCCTCAGTAGCAAATCACTCTGAATCTAAGGAAACAGAACCATAC
AGTAATACAGCACATAAACAGGCCCTTTGGCCCAACCTGTTCATGCTGACCAAGCTAGTC
>M00285:128:000000000-BF978:1:1102:10034:9370_1:N:0:46
CTGTCTAATGACTTTGCAGCCCTCTTCTGTACTGCACTGGAGTCTCTCTGGTCTGGGACTTTGAGCTCACACCAGCAAAC
TGCTACCCACATGTGAGATGTCAGTAATCCGGTTGGACAGCTGGTTAACGAATGTAATGGAATGTTTTACCTTGATCTGA
GGTTCTTTCTCTACTTAGTCCCTGTAAGCATCACTGGTTTTCTTTCCTCTCTCCCAATAGTGCCTTTGGAGAATGGAACA
GTTGAAACAGAAGATAAAAAGGAGAGCTCAGTGTCCATTCAGGTAAACCTAATTACCATT
>M00285:128:000000000-BF978:1:1102:24790:9373_1:N:0:46
CACCTTCATGTTAAAGTCACCCATAATTATTTTAATATTGTCTCTCTGACATGCCTTTTCTATCTCTAACCGCAACTTAT
GGTCTACCTCCTGATTGCTATTAGGGGGCCTATATACAACAGCTACAACTGTCCTCTTACTCTTGCTATTGCTTAGCTCC
ACCCATAAAGTTTCCACTTCATCTGACCTAATGTCCTTCCTTTCTATTGATTTTATCTCATTACTAACCATCATGGCCAC
ACCTCCCCCTCTACCTTCCCGCCTATCCTTCCTATACACTGTGTACCCCTGGAT
>M00285:128:000000000-BF978:1:1102:12011:9374_1:N:0:46
AACCTTTTAGGTCAAAGAGAAACAGTTTCTCCAGAGGAATGCTGTAGAAAGCTCACTGATCTAAAATGTTAATGTCTAAA
TTGCTCTTCCCAGATGCTACCTAACTTGCTGAGTATTTCCAGCATCTATAGTATTTTGCTTACCAGTATCAGTCTTTAAC
AACACTGACTCGATGTCAGGGTTGATTATTACTTGCATGGCCTTCATTCACTGCCTTCCATTATTTTAAAGACTGGCATT
TATGAAGTTATAGTTTCACATTTTCACTGCCATACAGGTTATGTGGGAAACATGCCAGCC
>M00285:128:000000000-BF978:1:1102:28656:9375_1:N:0:46
ATGGGCTCTCAAGTGCCTTATGAGTCCAATCTGGGCTTTGAAAATTATGCCCACAGAGTGAAGACGCCTGTGCGTGTATT
TGTTTAATGTGTACTTGATGTTGCACTACAAGAAACACACGATACTTCACAAATCAACCAACTGATTCCAACGGCATGGA
ACCCATGACGATTGGAGCTGATGGATTTGTTGCAGCCTTCATCCGCCTTCACAGCCGTTGAGTTTGAAATAACTTTGTCC
GCC
>M00285:128:000000000-BF978:1:1102:2302:9375_1:N:0:46
CACTAAACCTTTTCATGAGGTAACAGAGTAGCCTGAGGAATGGAAGAGTGTAGATACAGAGACAGGCAAAAGTTTGGGCA
CCCCTAGTCAAAATTTCTGTTACTGTGAATAGCTAAGCAAGTAAAGATGACCAGATTTCCAAACGGCATAAAGTTAAAGA
TGATACATTTCTTTAATATGTTTTAGTAAGATTACTTTTTTATTTCCATCTTTTACAGTTTCAAAATTACAAAAAAGGAA
AAGGGCCCGAAGCAAAAGTTTGGACACCCTGCACTGTCAGTACTTAGTAACACCCCCTTT
>M00285:128:000000000-BF978:1:1102:10326:9376_1:N:0:46
ACTTAGTGTTTCTTTTTCCCTGTATTCATTTGAAAGATTGCCTTAAAGCTGCAGGAAGCAATGAGAATTTGTTTGAAAGA
ACAAAATAAGCCATCATGCCCTCTTTATCAATATGTAGGGTTGATTCTGATACACAACAGCTTACGTACTTGTCAGAAAC
TCTACCTTCCACCAACTTGTTAGAGAAGCAATCTCCAACTGTGTTAGAACATAGAATGTAGAACCTACAGCGCGGGAACA
AGACCTTCGCCCC
>M00285:128:000000000-BF978:1:1102:20468:9378_1:N:0:46
CAGGGCTTGGAAATTCACCTAGTTTTCACCTAATTTCCATTAATTGATGACACTGAATACAACCCAAATTGATCTGATTT
CTTGGTATTATTCTATTTTGCCACAAGCAGTTCTTTCGGAGTATTGCCTCTTTGGAGTTCTGCTTAGAATTAATTCTAAC
TAAAAGCCGTGTGTGTTTCCTTAGCTGATAAAAAAATAATTGGTGAGGTAATGGCAGCCATGTTAAACTCTTTAGATGCC
CAGTCCACATACTTGAAACTAACTTCCAATCAAACTAAACCCATACATGTTTTGCAAAAT
>M00285:128:000000000-BF978:1:1102:5028:9379_1:N:0:46
ATGTTACACAGTGGCACGATACGTTTTCCAGTGAACCCGGTGAGTTTAAAGGGAGTGGAAATTACACTCCGGACCCCAAT
TCCAGCCACAAACCCACCCACATTCCTGACCCCTGGTGTGAGGGACCCCAACCACAACTCCGGCTGAAAATCTGGATCAT
AGTCCAAGACCGCAGCCCCAGCCACACTCCAGAACCTCGGCTCGCATTCCGGACTAATGAGTGAGCCAGGTGTTGGAACA
CCTGGATTTCTGAACAATCAGATGCTGGATTATC
>M00285:128:000000000-BF978:1:1102:20149:9381_1:N:0:46
AAACATATTTGACTGCTGCCAGCCTCAAATTTTATTTAGTAGTTAGGGAGTTAAAAATGCAGAATAATGATTTTATTTCA
TTACATGTAAGTGGAAGGACGAGAGGTTCTGTCAGTTAAATACTTTCAGCAAGTGTCTGACCTATTATGAACAGAACAAA
ACTGTACAAGAACTGAAACATGCAAAAACT
>M00285:128:000000000-BF978:1:1102:13988:9382_1:N:0:46
TCACTGTAATCAGGAATCTCTTTCTTGAAAGTTTAGTTTATACTGGATGCACGTGTAAGCAGTTTATGCTTATTATTGTT
AAAACCCATGTTAAAACTTAAAGATGCCACAAACTGTTTTGCAACTGTGTCACCCATCCATGAGGTTATACATCATTTTA
ATGCCACAATTAAAAAATAACAAGGAAGCAGATTGAGTGAAGATTACATAGTGTGCAAACTCTACCTTATAACTTCTGTT
CATCACAGCCAAGTTAGCAGAAAATTTGTTCAAGAGATGGAAGAGCACACGTCTGAACTC
>M00285:128:000000000-BF978:1:1102:16758:9383_1:N:0:46
ATGATAAGATTATCTAATTGGCAAAATCAAAGTTTTAAAAGCACAATTAAATGATTTGACAATTGGTACAGTAGACCTAT
GCATTAACGTGGTGAAAACAATTGTATTTTATGTATTTCGTGGTGCTGAGTCGGTTGGAGACATGAATTTGATTGTACCT
CTTCACACTGAAATGTTACCTGCTGATATATCATAATATTATCTATTGGCTAAAACAGCGTTTTCAAAGCAGTATGCATT
GAATTGCCACTTTGTACACTAATGATAAGCAGAAACTTGGTCAAAGCAATTGTAATCAAT
>M00285:128:000000000-BF978:1:1102:8027:9383_1:N:0:46
TTAGTGCAGAAAGTGTCAAACCGATGTATTTGGCTTATAAAACGAAGTTTTAACCAAATAGGATATCAGGTGCAAAATAA
GCTATTAACTTTTCAAGAGTAACAGTTGCAATCAAATAACTGTCACAATACAGCTGAGCACCAAGAAATAGACAAAGTAC
AATTGGTTTGGAGAGGTTACTCCATGCGTTTAGTGTAGAAAGTGTCAACTCGATGTATTTGGCTTATAAAACGCAGTTTT
AGCCAAATAGGAAATCTGTTGTTGTATCAACTATTAACTTTTCATTGGTAAGAGGTAC
>M00285:128:000000000-BF978:1:1102:4432:9384_1:N:0:46
CTTTTCAGAGAATTGGAAGAAAGGGGATTTCATGGGATAGTTGAGCAATTCAGACCACATGGGAACTGGAAGGGGAACAA
GATAGACATTAATCAGTTTAGAAGACAGTCCAATGACACATTTACCCAACTCATGGATGTGCATTTCCAATGAAGCAGTT
CAAATGGAATCTTTTTCAGAAATAGAAACCCCAATTATTTATTTGCATTGCTAAGGAATGTTGTTTTAAATGCAGTAATT
TCACCACCTTCTATATAAGGAATGGCTAT
>M00285:128:000000000-BF978:1:1102:25319:9386_1:N:0:46
GCTCTGGTTTCCTCCCACTTTCCAAAGATGTACAGGTTAGGAAGTTGTGGGCATGATATGTTGGCATCAGAAGTGTGATG
ACACTTGTGTGCTGTCCCCAGAACACTCTACACAAAGATGCATTTCATTGTGTGTTTTGATGTACATGTGACTAATAGAG
ATATCTTATCTCTCTAATTTCCCTTGGTGCTTGTGATAGGACAACTCTTCCATCCCAGTATTTTGAATTTTTGAATTCAT
AAAGTGTATGATTCCATCAATCTGGACAGACTGGTAAGCAGTCTTCTCAAATCTGGTTGC
>M00285:128:000000000-BF978:1:1102:20973:9389_1:N:0:46
AAATAAGAAATTGGTGATATAGCAGAGATTACCTTTTCAGGGGTAAGAGGTTCAGTTAAATAACTGTTACCAAACGACTC
ATCAGCATGAAATGCATACACTACAACTGTTTTCCTGTTGATACACCATGAGTTTTGTGTAGAAGATGGCAAATCAGTGG
TTATAGATTTTAAAACGCTGC
>M00285:128:000000000-BF978:1:1102:15246:9390_1:N:0:46
TTGGATAAAGTTTCATAGAATACCGTTAGTGACCTGTGGAAAAATAATACTCTTACAACTATATTTTTCAGTAATAATAA
TCATTATCAGAGTGTTTTTCTGGGCTAATGGATATTTAACAATAGGCATTTTCATTTCCTCTGG
>M00285:128:000000000-BF978:1:1102:13258:9390_1:N:0:46
TGTCTGCAGTCAGGTATGCATCAACGTGTGATGCCCATCTGTATTGGGATTGGGGTATCACCGCAGGGAGCCACACATGT
GGCATTGGTGCTGTGGCTTTTTTTATATAAAAATGTAACACTAAGAATAGAACTGTACACGAATGTAAACTGTTTTATTA
TT
>M00285:128:000000000-BF978:1:1102:17553:9391_1:N:0:46
CTACACTGATGTGTCAAAAGGCAATCTGTAAAATGTATGAATGGATGGGGCAGAAGGAGTAGAAAAAAATTGGCTTCATT
GATATAATGTTATATCTAGGAGATTTAGAATATTGTAGGGGAAACACTTTTAAAACAGAGTCTCTAGGATTCAAGACCAG
AATAAGCAAAC
>M00285:128:000000000-BF978:1:1102:6590:9392_1:N:0:46
ATGCGGAGACAGAAACTGTTGCAAGCGAATGATTTTGCAGCACAGGAAGAGGGTATTCAATGTTGGTGTAAATGCTCCAC
AACAGGACCAGCTTTCATCCAGACCTGGCTCTAACCTGACAACCTAGTGTTTGATGCTGGGTGCCTGAATTAGAACTCAT
TCTAATCCTGACAATAATATAATTGTCAGAACACAAGACTATTGAAAGAAAATGAATAGTGAAGGAAATGTGGGTGGCAC
AAGATAAGATAGAATACAGAATGGGAACAGTCTGGCAGTCAGGGCAGAGAGAGGCAGCC
>M00285:128:000000000-BF978:1:1102:15534:9393_1:N:0:46
GAGCGCTACGTCGCCATCTGCTTGCACAAAATGCTGAAAAGAGACTGCACCGAGAGAAGAGCGGCTGTGGTGACTGTAAT
ACTTTGTGAAGCGGGCTGTACCAGGTCTATTCCATTTTACTTTTCAGTGGATCCATGGAACTCCGTCGCCGCAGCTGATC
ACTTAAATTCATCCATGTGGAGAGCG
>M00285:128:000000000-BF978:1:1102:2348:9395_1:N:0:46
CACTCCAACCAACACTCCAATCACCTACTATTCTTATATCTTGCCTGCATCCTTAAGTCCTTTACCTGTCTCCTTTTGTC
TCAACCCACCATTAATAGTGACCAAGCTTTCAGCCACACAGAGCACTCACCATCAGTTTCTCTCCATTTTGTTCAATGCT
TTGAATGGCATTCTGAAAATCCACCCTTTTTAACCGAGCCTTCAACCACCCTGTCTACCATTTGCCTTGGTATTGGCTCT
CATCTGCATTCAAGAAGAATTCCCCACTCCCTCCTCTGTCACCCTGTAAAACATCTTGTG
>M00285:128:000000000-BF978:1:1102:3394:9396_1:N:0:46
AGCTCCAGCTCTGAAAGTTGTGGGTTTAATTTCTGGTCAGTGGAGTATCTTGGAGGGAGCATGCACTGTCAGAGGGGCAG
TGGTGAGGGAATGCTGCCTATACAGGCAGTCCCCAGTTTACGACAGGGTCTGTTCCCGAGAACTGTTTGTAACTCGAACT
GTTCATAAGTCAGAAATGAACAGCAACAGTGTGTGGGAAAGGATCACTGAAGCAGTGGTGAGAGGAGAGCCAGCAG
>M00285:128:000000000-BF978:1:1102:12451:9397_1:N:0:46
TTACCAGGATGATGCCTGGATTGGAGGGTATGGAATATAAAGAGAGGCTTAAGGTGCTAGGGCTCTACTCATTGGAGAGG
AGGAGGATGAGAGGGGACTTGATAGAGGTGTTTAAGATATTGAGAGGAATAGATAGAGTTAATAGTCAGCGCC
>M00285:128:000000000-BF978:1:1102:28353:9397_1:N:0:46
AACATCCCATAAGCTTTCCTAACTACCCTACCCACCTGTGAGGCAACTTTCAGTGATCTGTGGATATGAACCCCCAGATC
CCTCTGCTCCTTTACACTGCCCAGAATTCTGCCATTTACCTTGTGCTCCACCTTGGAGTTTGTCCTCCCAAAGTGCATCA
CCTCATACTTCTCTGGATTGAACTCCATCTGCCACTTCTCAGCCCAGCTCTGCATCTTATCAATATCCCTCTGTAAGTTT
CAACAGCCTTCCACACTATCCACAACACCACTGATCTTTGTGTCATCTGCAAATTTGCT
>M00285:128:000000000-BF978:1:1102:11127:9399_1:N:0:46
GCTGCCTCGGATGGTGGTGGAGGCAGGTACATTGGGAGAAGAAGGGGTTAGATAGTCTTAGGTGAGGTTTAAAAATTGAC
ACAACATTGTGGGCTGAACTGCCTGTTTTGTGCTGTACCGTTCTATGATTCTATGTTCAACATTTCAGGTTGAGACCCCT
CATCTAATCTTGAATGAAAGGGGGGAGATAAGCAGTATAAAAAGTTGGAGGGAAGGGGTTGAAATGAACTGTTCTGTTCT
CTCCAAACATTAATGTCATGTGCCACATGTATCCTGAACCACTTGTCAACAGGTAGAGTT
>M00285:128:000000000-BF978:1:1102:22290:9402_1:N:0:46
CTCCATTTAGTATGTACACAATCTTTTTTCACGTTCACTGAAATATAAATGAATCAGAAACATATTATATTCACATTATA
TGCAAGTACCTTCTCTAAGCGAGCACCTTTCATGCAAGACTACAAAGTGCATTCTGGTAGTTTAGAACAATGGTGGGACA
TCAGTTGGTCTGCCATTGTGTTCAACACACACATGTGCACACGCATAAGCACGCACACACACTGTGTGCATGCACAAATG
CACACAGTCGCATTAAAAGGCACACATTCACACACACACACAAAATATCTGCCAGAAGCC
>M00285:128:000000000-BF978:1:1102:18383:9402_1:N:0:46
GATCTACACTCTTTCCCTACACGACGCTCTTCCGATCTGATCTACACTCTTTCCCTACACGACGCGCTTCCGATCTGAAC
TACACGCTTTCCCTACACGGCGCGCGTCCGAACAAGACTACACTAGTTCCCTCCACGGGGACACTCATGTACATTGTACA
CCAGCGCCTTGCGCAGCCAGAGTGAGCATCAAGATCGAAGGGACCATCGCATGGTGTGATAGATGATGCAAGCACATCAC
CATCATCATACGACAGAGTGTGACAGAGCGGACAGAATACACCGAATCTCCGCTGGTTCG
>M00285:128:000000000-BF978:1:1102:23982:9402_1:N:0:46
GGAGGCTTACGTAAGGTGTAAGCGGCAAGGCTCTGATGTGGCCCATGAGGAGTATAGTATAGTGAGAAGGGAACTTAAGA
AAGAGCTGAGGAAAGCTAGAACGGGACATGAAAAGATGTTGGCTCGTAGGGAGCCAATCTCGTAGGAGATTGT
>M00285:128:000000000-BF978:1:1102:22531:9404_1:N:0:46
GATGCACAAGATGAGAGGGCATGGCTTTAAGATATTGGGTGGAAAGTTTAGGGGAGATGTCAGAGTGAAGTTTTTCACCC
AGAGAGTGATTGGCGCATGGAATGCACTGCCTGGGGTGGTAGTAGAGGCAGATACAGGTTCAAGAGATAGTTAGATAGGC
ACATGGAAGAATATGGAATAGTAGGATATGTGGG
>M00285:128:000000000-BF978:1:1102:17580:9405_1:N:0:46
AGTTCTGGAGTCCAAAGAGCCGATCCACAGACCAACTGTCTGCAGACTACATTGGCATCGGCCAGATCCCAGGAGTCATC
ACATACCGTGCCCCACTTGTTATTGTACCATATCTCCAACCTTCCGGAACAATTGTTGCTTCCCCCAACCAGCTGTATTG
G
>M00285:128:000000000-BF978:1:1102:17616:9406_1:N:0:46
CCCCTGCACCTGCCTATCACTATCTCTTACCTGCATCTACCTATCACCACCCTGTGCCCACCTCACCTCCCCTCTTTTAT
CCACCTATCACTGCTCTGCTTTCCCCTATATATTTGGCTTCCCCTTTCCCTATCTTCAG
>M00285:128:000000000-BF978:1:1102:20598:9407_1:N:0:46
ACCATGGATTTAGTGCAGAAAGCGGAAAATCTGTGGACTATGCTGAGAAAACGCTGCTTTATCCAAATATAATATCTTTT
GCTATATCCGCGATTAACTTTTCAAGGTTAAGGGATACAGTCAAGTAACTGTTACCAATCGACGCAGAACCATCAAATAC
ATAAACTACAATTGTTTTCTAATAGGGACTACATCGGCTTAGTGCAGAAAGTGTTAAACCAATGGAAAAGGCTTAGAATA
CACCTTTTAGCCAAATAGGTAATCTGATTAATTATCCGCGATTATCTTTTTTTAAGGTGT
>M00285:128:000000000-BF978:1:1102:28505:9408_1:N:0:46
AATAAAATTGCTTCACTCTGTCTTAAATGGGCAACCCTTCATTCTTAAACAGTGGTCCCTTGTTTCAGATTCTCCCACAA
CAGGAAGCACCCTCTCCCATCTATTATGTCAAGACCCCACAGGCATGAGCAGGAGTGGAGGGAAAGAGAAACAGAGAGAG
ATCTTGGAATTTCCACATCCTCTAATTCTGACATCTTGAATTTAACCTCTCTGCTACTGACATCTTAGCTTCATTGTCAA
GATTTCTCTTCGCTTCTGTGCCTCAAGAGCAGATATTT
>M00285:128:000000000-BF978:1:1102:6053:9409_1:N:0:46
CAGGCAGATCCGGGCAAATCCTGCAGACATAAAACAAAGATCAAATGCTGCAATGAAATTTGGGAGACCAGTGAATTATT
GTGAAATTAAAATATGCTCATGTAACCATTTTAACACCAATAAATTGCTGGAAGACTTTTGGGTCAATTCAATATCTGAG
CTCTTATTCGAAGTGCTCTCCAGGTCCACTGTTACAGGGCCGAAATAAACCGACTTGTTCGAGAAACTGCTGTTTCAGAT
TTTCTTCCCAATCTGAAGGGCAATTCCGAGGCCGTTTGGGCCTCATGTTAAAGCCCGAGT
>M00285:128:000000000-BF978:1:1102:25588:9410_1:N:0:46
TCGAGATATACAACATCCACTTGTTCTCCCTCATCTATTTTCCTGGTTACCTCCTCAAAAAATTCCAATGGATTAGTCAA
GCAAGATTTGCCCTTGGTAAATCCATGTTGACTCGACCCAATCCTATCATTGCTGTCCAAACATGCCACTATCTCATCCT
TAATAATGGATTCTAGCATCTTCCCCACCACGGACGTGAGGCTAACTGGACGGTAGTTCCCCTTTTCTCCCTCCATCCTT
TCTTAAAAAATGGGAC
>M00285:128:000000000-BF978:1:1102:28040:9411_1:N:0:46
TGCCAACTGCTTGTTGTCAAGTTATTAAACCTGAAAATAGAAGAGGTTTTGGGGAGGTTGTGAAAGATCAGTCCTTGCTA
GAGGTGAAGACTGAAAAGTTGGATGAGGTGAGGGAGGAATTCCGTTCATATGTATCAGAAGGTTTTGTTTCACTGAATGA
TGGGTCACCCCAGGTACCAGTGAAAATCCTTAGAGATACTGGAGCTTCCCAATCTCTCTTGCTGGACAGTGTTTTAAATT
TTGGTAAGGAAACTGAAACTGGTGAGGTAAATCTAGTGTGAGGTGTTACAGGTGATACC
>M00285:128:000000000-BF978:1:1102:27677:9412_1:N:0:46
ACCATTTGGTTCTTGAAATAAGCGGCAAACCCTAATCACTATGACTACTCTGATTACTTTGCACTAAAATGGACTTTTTT
GTTATAATTGTGTTTTTTTTAAATATAATTGTTTTTTCTTGTTAAAAATGACATATAACATGTTTTTCTTGTGAATGCTG
CTTATATTGATGCTATGTGCCTCTGAAGATGCTGCAAGTAAGTTTTTCATTTGATCTGTGCATACATGTGCGTATGACAA
TAAACTCAACTTTTACTTTGTA
>M00285:128:000000000-BF978:1:1102:3395:9412_1:N:0:46
CTGTAGTTTCTTTAGACTGAATGAAGCATTTCAAAATAATCACTTCATTCCCCCAAAAGCTGAAAACTGATAGGTGAAAG
CCACAAAACCTTTTCCTAACACTCTCCCAAATATTTTATAAATGTAAAGTCAACTGCTTTTACCTGTTCCAAAATTAACT
TCCTTGCACTGCAATAAAAAATTTACAAATCCCAGAATTATCCAAAATTAGAGGAGTTTGGCTCAAACCCTTTGTACTAC
TAAGTTCAGACACTCCTCTCTCCACAAGGCTCTGTCATTCACCTATTGGGCTCTTCTTTG
>M00285:128:000000000-BF978:1:1102:25371:9418_1:N:0:46
TGTAGATACTCATGGGTTTTGTGAAGAAACTGGGAAATGAATGATTTTAGCTTATAAAACGCTGTTTGAGCCTAATAAGA
AATCTGGTTATATATCAAGATTACCTTTTCAAGGGTAAGAGGTATAGTGAAATAACTGTTACCAAACGACTCAGCAACAT
GAAATACATACTCTACAACTGTTTTCATGTTTATTCTCCATTAGGATGTGTAGAAAGTGGCAAATGAATGGTTTTAACTT
AAAAAACGCTGTTTTAGCCAAATAGGAAATCTGTTGCTATATCAGCCATTAACTTCTCA
>M00285:128:000000000-BF978:1:1102:7082:9419_1:N:0:46
ATATACAGTATTAGAACAAACAAGAACCAGCCTTCAGAATGGTTCTGGATGTAACTTGCAAGCAGTAATCTGTTCTGAAA
TTATAAGGATATCTGCATAAAGAAATCAGACTCACTGACATATATCGAGAAATTTGGGTTTTTTTTGCAGATCAATACTC
TTAATAGATACTCACAAAGAGTTATCTGTTAAATGATGGGACATCCATCCTAGGCTTTGGAACCAGGCATTGGAAGTGAG
GCATCCTGAACCTAGCACTTGTTTTGTACCATTGTCACACAGGCAGGAGGCTACAACAGG
>M00285:128:000000000-BF978:1:1102:13865:9419_1:N:0:46
TAACTTTCACCTGCACCAGATGATACCAAGCTGACCCACTTCCCCACACCCCATTGCACAGAGCACTTTAATACTTCCAC
TCATACGCGCTTATACGTGCGAAATGGACGCTGCACTTTAAGTTAAAACACGGAAGTACAATTTAATCCTCATAATTTTG
AACCATATATACACCCAGTTGTAAATACTACTCAGTTAAATAATACCCGCACGGAACACACATAGATGTACGAGCTCACG
CCCATCAAAAGGCAATACTCTCTATCTTTCACCCGCTGTCCAAAAGAAACAGGCATTGAC
>M00285:128:000000000-BF978:1:1102:23520:9420_1:N:0:46
GTTGGAATGGCACCTGCCCTGAAGGAGAACTTGGGGGTGATGGTGTTTCCAAGCAGCTCCTGCTGCCAGGTGGTAGAGCC
TGTGTGTTCAGGAGTTGTTGTGGGAGCAATCAATGCAAGTTGCTGAAGTGTATCCTTTGGATGGTGCAGTCAGTAGTGAA
AGGAGTGGGTGTTGAAGCTGGTAATCCAGCTGCTAATTGTTGGTCCTGGATGGCGTTGACCTTCTTGAAC
>M00285:128:000000000-BF978:1:1102:13022:9421_1:N:0:46
CATATTTGCTCTTGGCTACATTGGAAGCAGAATTAATGACTTTTTCTGGTGGGTTGCTCCTCTCCTATATCATCCCACTG
ACTGCCACCCCCCCCCCCCCAAAAAAAAAAAAAAAAAACAAAAACACAACCAACAAAAACCAACCCCCCCACCCGCAACC
CCCATGCCCACTTCTTCTTAAAAAATAAAAAATAAAAACAAAACACACCACACACATACACATATATCGTGCGCACAGTA
TGACACGAGACTTAAAAGTATACAATGTGGTGTACACCACAAATAAATCGTCAGAACAT
>M00285:128:000000000-BF978:1:1102:22960:9421_1:N:0:46
AGTTTATAGCTTCCAGATTTTACATTCTCTCAGTTCCAAGTTTAAAAAATAGATCGTGGTAATTGTACGTGTGGTCAATA
GTTACTTGAAAAGTGTTAAAGAGT
>M00285:128:000000000-BF978:1:1102:21041:9421_1:N:0:46
CACGCCAGTCTTATCTTCTGTTGATGTAATACGTTGCACACACACAAACACACAATGTCCCATATTTAAGGGATATTTGC
CTATAGTAAGCTAGTTCGTAACACCCCTAAGGAGTTAATTGCAGATACATCACAAGAATTACAATTTGGCTGAAACAGCG
TTTACAAAACAGAATATATTGATTCACCACTTTGTACTCTACAACTATGATGGATCTTGCTAAAAACAATTGCAATGTAT
GAAATTCAAGGTGCTGAGTCGATTGGTAACATTGATTTAACTCTTCCACATACCCCTG
>M00285:128:000000000-BF978:1:1102:24044:9421_1:N:0:46
GCAGTTCCAACACAATGAGGAAAGGAGTTCTGCATAGAATCATGATGACTTGATTACATATTTATATAAGATCCAGCTCA
AGATGCTTGCTTCACTGTAGCAAGTACAATTGCCCTTTCTAGTGTCAATCACTTCCACCTCAAGTTTGTCATGATTAAGT
GCAGTTCCAAATATAATTGCATCAAATCTTACCCACGTCCTTTCCGCTTGAGAATTTTCGCTCATGTTAGTCACCAAATC
AATTCCACAAAACTACATTTATAACACTA
>M00285:128:000000000-BF978:1:1102:10914:9422_1:N:0:46
TAAAAATAAATTTGATTATATTATAATATTTTAGGTTCTATAAAGGAGATTTGAGCAGCCTCATGTCGAAACTCTATGGT
AATATTTTGCCTATGTGAAGCTCAGGAGCTGAGGAGTCCTGGTGAAACCCAAACTAGGCTTTGGTGAGGAGGTTTCTGAT
TAATTTTCTGCTTGATAACACTGTCAGTGACCACTTTCATCACCATGCTGATGATTGAGAGTATCTTATCAGATGATCAT
TAGCCAGACTGGATTTGTCCTGTTTTTTTTGTGAACAGGACATACTTGGGCAATTTTCC
>M00285:128:000000000-BF978:1:1102:26501:9423_1:N:0:46
NNNNNNNNNNNNNNNNNNNNNNNNNNNNNNNNNNN
>M00285:128:000000000-BF978:1:1102:4523:9424_1:N:0:46
TAAATTAAAGTAGGATTGAGGGAGTGCTGCATTTTTGAAGGTACTGTCAATTGGAAGAAACTTTCTTCCCTCTCAAATAA
ATGGAAAAAGATC
>M00285:128:000000000-BF978:1:1102:7027:9426_1:N:0:46
CGTGTTTGCATGACTTTCTCTTCCTAAAGCCCACAGTCACTTCTTTGGTTTTGCTGATGTTGTGCACAAGGTTGTTGTCA
CAACATCACTCAACCAGCTGACCTATCTCACTCCTGTATGCCTCTTCATCACCGTCCTTGATTCTGCCAACAACAGTGGT
GTTATTG
>M00285:128:000000000-BF978:1:1102:25274:9427_1:N:0:46
CTTGCTGAAATCTATATATACTACATCTACTGCTCTCCCTTCATCGATGTGTTTAGTCACATCCTCAAAAAATTCAATTA
GGCTCGTAAGGCAGGACCTGCCCTTGACAAAGCCATGCTGACTATTCCTAATCATATTATACCTCTCCAAATGTTCCTAA
CTCCTGCCTCTCAGGATCTTCTCTATCAGCTTACCAACCACTGAGGTAAGACTCACTGGTCTATAATTTCCTGGGCTATC
TCTACTCCCTT
>M00285:128:000000000-BF978:1:1102:18422:9427_1:N:0:46
NNNNNNNNNNNNNNNNNNNNNNNNNNNNNNNNNNN
>M00285:128:000000000-BF978:1:1102:27312:9427_1:N:0:46
CAGCACTGAAACAGCCCATGTGGTCCACCCTAAAATTCCCATCTAGCTCCATTTGCCCATGTTTGGCCCATCTCCCTCCA
AACCTCACTTCTTTATGCACTTTTCAAATGTTCTTAATGTATCTACCTCAACCACTTCCTCTGACACTTATTCCATATAC
TGACCACTCTTAGTGAGAAAGGTTGACCCGCAGGTTCCTATTAAATCTTTCCCCTTAAACCTATGCCCTCTAGTTCTTGA
TTCCCCAGCCTTGAGAAATAGCCTGTGCTCACTGACCCTCATGATTTTATACACCTCTA
>M00285:128:000000000-BF978:1:1102:23505:9429_1:N:0:46
ATTGGCAAATCAACATCCAATACTGTCTAGATATTTGTTTGCACTTTTGGTCTTTGGTATTTCACTTATTGTTAGGGACT
CCTTGTATTTTTATCCAGTAAACAGTATTCATCCATGCTGAGGAAAGGAGCGTTTACCACTTCCTGCAATATTACCTTAC
TTTTAATGATCTGTGGTAAGGGTTAGCTACAAGGTCAGCTCCCTCTTTATGGACCAAATTATGCCTTTTAGCTGTTATCA
AGGAAGGACTGTTCTTCTGATGACATCCCTGTCTTTGAAGACAAGTGCCAAGTTTCCTGG
>M00285:128:000000000-BF978:1:1102:6556:9430_1:N:0:46
TACTTCATCACTGGCTTCCTTATCATTGGCTTCCTTCATGATAAAATCAGTTCACTGTTGATTGTAATGTTTGGTTTAAA
TAGCAATTCCTCTGGTAGCTAAGTATTCTATCCAATTATTAGATAGACAACATGATAAAGCCAGCCAGAAATATAAAAGC
AGATAGCAGGTGTTTCTATGGATAATCAAAAAAGAAAACAGTCAACAATGTGAGTGTTGTCCTCAGATATTAATTATGGA
GTACAAGGAGATGGCAGATGTATATCAGTCCT
>M00285:128:000000000-BF978:1:1102:26261:9431_1:N:0:46
CACTGACCCACGTTCCTAAACCCCACATCAGCTGCGGACCTGTGTCTCTCTTGTACTGAATGTAAGCTTTTATTATATTG
GCCTACTTTTCCTTTGGGATTCCCTTATTATGAGATTACTAATTGATCCTGTCTCATTTAAGAAAATAAGGTCTAAAATA
AACTGCTCCTAGGTTGACTTCATGATGCACTGGTCTGATTGCCTTTCTATGAACATCCTCAAATTTAGTGTCGTAGAGTT
GTAGATACAACACCGAAACAGGTCCTTTGTCACAGAACGTCTACGTCTGCAATCATGTAC
>M00285:128:000000000-BF978:1:1102:20611:9432_1:N:0:46
CCTGCAGTGCTATGTGAGAATCTCTTTGGGTGGACTTTGATGATTTGAAGCTTCTTTGAGCAGCTTATTTTGTTTCTGAA
CTTTTAAATTGTAATTCTGATTTTTCATTTTCCATACTTCATGATGACTCACAGCCATATTTTAAACCCCAGTTGATGTG
ATGGCTCGGTTCCTGAGGTACAAATCTGAATGCCTGTCATTGCACTTTGACTCATTACCAGGACCTAACAGGATTTTCCT
GACAAGATTAGCTTGCTTGATCTGTGCATCTGTTATTGGAACTTGAAACTGATAATAAT
>M00285:128:000000000-BF978:1:1102:15863:9433_1:N:0:46
GCTGCCGTGAGTGTCCCTGCCTCTGTCACTGAGTTTTCCTGCCTCTGTCTGTGTGCATAATTTCTTCTGTCCGTGCATGA
ACCTTAATGTGTTAGTGCGTCTCCCAGTGAATGACACTGCCCCTGTCGTGTGTTCCTGCCTCCGTCTG
>M00285:128:000000000-BF978:1:1102:9278:9433_1:N:0:46
CCTTGTGGACAGAGGCATCGTGGCTAGACATTGGGGAACATTTGTGCTTGTATATCCCAGCCCTCATGGAAGAGAGAACC
TTGAACTGAGTTTTGTTCAGAGCTGTGGAGCTCATCCTTGCCCAGCATGGAAGTGGTGGCCATTCTTCTGCACACTTGAG
GTGTAGCATTGCTTCATGTTCATTCTCCCTCTCTTGCCATTGCCAGAGGTCTTGTTTCTGCTTTTCAGCCAGGAAGCCAA
GGCTGCTGTCACCCACACTAGGAAGACAGAGTACCAGTCATAACTTCTA
>M00285:128:000000000-BF978:1:1102:7904:9434_1:N:0:46
AGAGCAGAGAGGTTATGATGCTGCTTTATAAAACTCTAGTTGGACCACATTTAGAATATTGTGTTCAGTTCTGGTCGCCG
CATTATAGGAAGGATGTGGAGGCGTTGGAGAGGGTACAGAGACGATTTACCAGGATGATGCCTGGATTAGAGGGTATGGA
ATATGAGGAGAGGCTTAAGGTGCTGGGGCTCTACTCATTGGAGAGGATGAGGATGAGAGGGGACTTGATAGAGGTGTATA
AGATATTGAGAGGAATAGATAGAGTTGATAGCCATCGCCTCTTTCCCAGAG
>M00285:128:000000000-BF978:1:1102:21007:9434_1:N:0:46
GCTTGAGATGATAGAGATACAGTACACCCAGGGAACACTTACGAACCAACAGTGCCGACATGCCTCTCCAATCACTGAGG
GAGCCAAATGTTGGTAACTGCAGCAACTGGATGACATTACAACCATTCCCATCATTTGATGGGTTAAATGCTAAGTCCAC
AAACTTTGGAAGACAAACTTGTACCTTGCAACCACCATTTACACATCAGACAAGCCTTGCCACAGGAACTTCTCAAAATC
AGAAGGACACTTCATTGGTACACATTAAGGACCTGATGTCCTAAAAGGGAGTCCTATGTC
>M00285:128:000000000-BF978:1:1102:27747:9436_1:N:0:46
GCATCTCATGTACCTCTGCTAACTCTGTTCTCGCCCGAGGGATCTCGGCCTGACCATCAACCCAGCCAAATGCTAATTCG
GGCTCGAGACAATTGATTTCCTTGGCCATCGGATTGACAAACATGTCACTTTGCCCCTGCCTGCAAAGGTTGATGCCATC
TGCCCTTTGCCAGACCCACCTCCATCAAGGGCCTGTAAGAATTTTTCGGTATGGTAAATTTTATCACCGGTTCATACCAT
CCGCAGCCCGCATCATGCGCCCATTGTTTGCTCCCTTGTCAGGTGGAGGCAAGGACATTG
>M00285:128:000000000-BF978:1:1102:8973:9440_1:N:0:46
TGGAGCACCCAGAGGAAAGCCACACAGACACAGGGAGAACATACAAACTCCTTACAAACAGCAGCGGGAATGGAACCCAG
GTCACTGGCGCTGTAAAACGTTACGCTAACCACTTCACTACCATGCCTGTCCTCCATTGGTATGGCCTGATTTTCTGACT
GTTCACATGATTCAGCTTTGCTTAGGATTTCCGCAGTCTGTATCATTTCATTTTTGTTCTGTATTAAA
>M00285:128:000000000-BF978:1:1102:18813:9441_1:N:0:46
ATCGCAGACATATACAAGGACCGATGTGTTAGGAAGGCCAAAAATATAATGTTGGATCCTTCTCACTCCTCCCATCATCT
CTTCACACTCTTGCCGTCTGGAAGAAGGCTCAAATGCATCAAGGCGAGAACAACCAGGCTGTGTAATAGCTTCCCACAAG
CCATTAGATCTGTGAACTCCCTCATCCCTCTCTCCTGCCAACAATAAAGGATGCGAGGCATTCAGAAACGCACCAGCACT
TTAAATGTCCACTGCCAGTTCGCTCATTTTATGACTATTTATTTAAGTTGCATAATTTA
>M00285:128:000000000-BF978:1:1102:14996:9441_1:N:0:46
TTCATCAGACCTGGAAGAGATCCCAGTCAGACTCTGGATGTACATTTAAAATAGAGTTCAGTTTTTTAAGCATGTAGGCA
GGGAAAAGATGGGTAGGTGGATGGGGAATGTTGATAGGAGGGGACAATTGGACAAATTTGTGAATAGATAAAAGATGGGA
GTGATTAGATGACCAAAGTATGGATGGTGCAGGCAAGCTGGAATGTTAATAGTATTAATAAAGCGATGAAATAGGGGAAA
AGTGTTAATGATAACAAAAAAATAGGGA
>M00285:128:000000000-BF978:1:1102:4908:9442_1:N:0:46
CAGTTTCATTCAATGTGACATTTCCGCTGATTCCTCTTTTAATGACCCTTTTAACCTGCTGACAGAAGTTCAGTTATCTA
GCCCACTGTATTTCTGCTTACAGGTTGGAATTTTGTACAAAACTCAGGGTGGGCGATCAGTCTTCTGAGCATGTGTAGAA
TTTGAGACCTCCTCTGGCAATCTTTCCAAAGAT
>M00285:128:000000000-BF978:1:1102:3585:9444_1:N:0:46
GAGATTTCCTGTTTCACATTCAGATTGTTTTTCCATTTAGTTACCAATATGAAAAGCCTTGTTACCTTGGCCTCTGTATG
TGTCAGGTACTTTGTTTCATAAAAAGGTCAAAATTGTCCTGGAGATACTAACTGCAAAGAGCAGAGAAGTTCACAGTATC
TCAATTGTCTCCATTTCCAGGAATTACCTTAGATCCAATGAGGTTAATGATCACAAACATGGTCTTGTTAAAATGGATTA
GCTGCTTGTGAGGGCATGGCATGATGCAGTTAGCCCAAAGTAACAATTCACAGCAGGTG
>M00285:128:000000000-BF978:1:1102:16201:9444_1:N:0:46
CCCGTGTCTGTGTGGGTTTCCTCTGGGTGCTCTGGTTTCTTCCCCATTCCAAAGATGTACAGGTTAGGAAGTTCTGGACA
TGCTATGTTGGTGCCAGAAGCGTGGCGACACTTGTCGGCTGCCTCCCAAAATCACTACACAAAAGATGCATTTCACTGTG
TGTTTCAATGTACATGTGACTAATAAAGATCTTATCTTATCTTACAAGTGGCAATAATAAACCAATGCCAATACCAATAC
CAATTTATAGCCAT
>M00285:128:000000000-BF978:1:1102:19074:9445_1:N:0:46
CATTCTGCTCCCTAGATCTTATATCGTCTCTCACTATCACTCTGATCTCATCCTTACACTCATTGCACATTTAGAATCTA
GTAACCTTTGTGTCCTTTGTGCTTGCTTTTACTGTTCTCCATTCATACTCTTCTGGACACACATCCTGCACACATAGTCA
TCAGGGACACTGGCAGCCTCCCTGAGTTCCCACATTGTGTAGGAGGAGCACGACATGGGTCTGAGCTCATGACTAAAAAG
CTCTGAGGGAAAATACAGATACAGAAAAAAAGAATCAGAACCTATCCTTACCTTACCTT
>M00285:128:000000000-BF978:1:1102:25279:9445_1:N:0:46
CAATTTGTTGCCACAGCAACCCTTGCCAAGGCTAACAATAGACATTCCTTCTGTTTTCTTCATTCCTTTTGCTGCCATCT
CTGCAACTTAAAACTACCTTTGGTAACCCTCTTTCCTGGTAATTATGTGGTCATCCTGTGTAATGACTGATTCTGTTTTT
AAATTCCAGACAATTAAGCAGATTCAAAATTTTTAAAGATGCTTTATCAGTGGGCAAGTTACCACAATCTTTTTATGAAG
CAACTATTTCTTTAATTCTTAAAAAGGATAAAGATCTCACTGATTAGATCGGAGAGCAA
>M00285:128:000000000-BF978:1:1102:10670:9445_1:N:0:46
CTTCTCAGCTTTCAAAAGAGAAAAATCCTCAACTCTCTAGCAGTTGATTTACTGTAGGTGATGGGGTGGGGTGGGGCAAG
GAGTTTACACATATGGGCAGATTACCCCGTACATGAGCTGGACAGACTTTAAATTGTCAGATTAACTAATTTCAACAGTT
AGTGCAAAAGTGTTAAAAAATCATTTCCTAAAAAACAATAAGAAATTTGGA
>M00285:128:000000000-BF978:1:1102:13348:9446_1:N:0:46
AACTGCGAATTTTCCCAGACCCCTGAAGATCATGTATCAGGAAGAATTGATTGTAAGACTAATGGGAGAAAGCAGGGAGG
GAGAAACCTATAAATTTCAGAATGCTCAAAAATTACTTAGAGTCTAGTTTTAACAAGTATATCCCAGGTATAACCAAACA
ACAGATAAGTGTTTAAATCTGAAATTAGTAGCATAAAACAAGTCTTTTATCTGTGCAGTAA
>M00285:128:000000000-BF978:1:1102:9245:9447_1:N:0:46
AAGAATGGCTATGTAGTTGGTGACAGCAATAGCTTTTGGATGTAATCTGAGGTAATTAGGTGAGGTCAAATAGATTAATT
AAAAAAAATGCCTTTCAGCTTTTTTTTTACTTAATAAGATTTATAGACTCGGCATCGGCTGGTACTGAAAACAGATGTCC
TTTACAGTAAAACTGTCATGATTCTGAGTACTGGCCCTTGATTTGGTTCCT
>M00285:128:000000000-BF978:1:1102:27981:9448_1:N:0:46
GCTATTCCTCAATCTGGCTGCGGATGTGTGGAATGTCCTGAAGCATTTCTTTGAGGGGAGCAGACTGAAGAGGTGATGAG
CCGGGTGGGAAGAGTCCTTAATGATGTTTGTAGCCTTGTTCAGATACTGGAACTCATAAATGTCCGCCAATGCGGGTAGG
TGCACCCCTGTGATCTTCCATGCCGTGTCAATCGCC
>M00285:128:000000000-BF978:1:1102:11135:9448_1:N:0:46
GTGCTGCCTCTAACGAGCTGTTGGTGGTGTCAATGGCAGCCCGAAGTCACAGCACTTAACACAAATGCATAAACACAAAA
CACAACATAACACAAAAGAACACCAAAATCAGCACAAAACACTAAAAATCTAACAAAAAACAGAAGGCACCACGGACCAG
GGAGTGGCTGCAGCAACTGAGTGCACCGCCATTTTTTTTTTTGGCAGAGGGGAAGAAGCTATTTTGAAACATTAAGTGTG
GATCTTCAGGCTCCTGTCTCTCCTCCCTGATGGCAGGAAGAGGGCATGTCCCGGGTGGTG
>M00285:128:000000000-BF978:1:1102:9033:9453_1:N:0:46
AGATTATCCATGGTTAGAAAATAACTTTATTTGGTACATTTTTGTTTGCAATTTATTAATTGCTGAACCTCTGAAAAATC
CAAAATTTTTATGACACCATGAAACCGAAATACTGCGAATATGACATAAATAATTCAAATATATCTGACAAATGCTCACT
GTTTTTACTTCAAATTGTTTATGTCTTTATTCTAAATTTCTCCCCTTCTTCCTTATTGCTACAGGATTTTTAAGCACTGG
TGACCAAGCCGCTAAAGGAAATTATGGGCTTCTTGATCAAATACAAGCATTACGATGGAT
>M00285:128:000000000-BF978:1:1102:11651:9455_1:N:0:46
AGCACATGAAGGGCAGTGATCATGGTTTGTTTTGATTTAACATAATCAAGGAAAAAGACAGACCAGCAATGAAAATGCTT
AATTGCATTAAGTTCAATTTTCTTAGGCAGAAAGACAGACCAGCAATGAAAATGCTTAAT
>M00285:128:000000000-BF978:1:1102:23330:9455_1:N:0:46
CATCCGTATCGCACCTAATTCCTTCAAGGTGAAGAGAGAGAAGCTATTTTTGAGAGCTGTATCTTTAAAAAAAAATGCTA
CTTCCATAAACTGCAGAATTTGTACAACAAATCCTTAGATAGAAAGATTATGAATTATGACC
>M00285:128:000000000-BF978:1:1102:22942:9455_1:N:0:46
CTTAATATTGATTGGAACCTCCTTAGTATAAAGAGACTAGATGGGACAGAGTTTGTATGGTGTATCCAGGAAGATTCCTG
ACAGTATGTGGACAGGTTGACTAGAGGAGAGGCCACACTGGACCTGGTACTAGGCAGTGAGCCTGATCAGGTTTCAGATT
TTTGTGGGAGAGCATTTTGGAGACAATGACCTTAACTCCTTGACCTTTAACATAGCCTTGTGCAGGGATAGGAGCAG
>M00285:128:000000000-BF978:1:1102:11571:9456_1:N:0:46
AACTGCATTTCAAATCAAGACTCAGTGCAGAAATCATGTGAAATGAATGTACAGTCAGCCCTTGTATTGGTAGATTGTGC
ACATTTCTTTTACCTTTTCTTCCACAAGGCCAGTGGAG
>M00285:128:000000000-BF978:1:1102:14574:9457_1:N:0:46
GACCTGTTTGATTAGTATGCAAGACAAGTTCTTTGCTGTACCTCGGTACAAGTGACACTAATAAACCAATACCAATACCA
AAGTGACCTGCAGTGTGGACACTCTCTGGATGCAAGAGTGAGGTTAATTTATTCATTCACCATGAGGAAATTCATGTTGT
GATCCATAGTGGGAATTGAAGCATTTCCACTTGATGAAAAGGTCCAACTTGTTAAAGGGAGCACTGGACACATGAATGCA
GTCATTGGCTGTCTGCATTC
>M00285:128:000000000-BF978:1:1102:7382:9458_1:N:0:46
ATTACTATTGAATGAATCACAGGTGACAATGAGTCAGCTTACTGAAGCAAGATTGGTCACCTGGTTGAGTGGTGCTGCAA
CAACAAGCTCTTGCTCAACATCAGCAAAACTAAAGAGCTGATGGTGGACTT
>M00285:128:000000000-BF978:1:1102:14030:9458_1:N:0:46
GCTCCCCAGGCGCGGGCCTGCCTTGAGAATCAGCGAGGCCGCTGACACCGTATGGTGAGGGAGAGAGATGCCGCATGGTC
CTAGTGTGACCAGCTTCCGCTCTAACACCATCTACAAGCTTGCCGATGATACCATCGTTGTGGGCCGTATGTCCAGCAGC
GATGAGTCAGGGTACAGGAAGGAGATAGAGAGCTCAGTGGGATGGTGTC
>M00285:128:000000000-BF978:1:1102:27783:9460_1:N:0:46
ATACTGTGATTTAAAGAACTCCCCCGCCAGTTGGGGGCAGTTAAGGAGGACCCCAGTGATGTTCGCCCTGGGAGATGGTC
ACAATGATTGTGTCCAAGGTCCCTTGGCATAACCTCTTCCTCTTTCCAAGCATGAGAGAGAAGGCTGGGAATTTGTGACC
AAATTCCTGTGTCACCCA
>M00285:128:000000000-BF978:1:1102:27720:9464_1:N:0:46
GATCTACACTCTTTCCCTACACGACGCCCTTCCGTTCGGGTCTTCACTCTTTCCCTCTACGGCTCTCTTCCGATCTCACC
CTCACTCTTTCCCTCTTCGACGAGCGTCCGAACTATAGACGGCTCTGGCCCTTCTGAGCAGGCAGACAAGCAAAAGCAGA
AAGCGACCTAATAAAAGAAGAAAGAAAAAAAAGACAGAGAGGGACAGAACGCGAAAGAACACTACAGACACAGCAAGAGG
GAGTGAAATAGTCAGAGAGTAATGATAAGGGAGACGCAATAACCACGAGGAAAACAAGAC
>M00285:128:000000000-BF978:1:1102:13024:9465_1:N:0:46
GGTGGGAGGGAAGGTGGGAGGGAAGGTGGGAGGGAAGGTGGGAGGGAAGGTGGGAGGGAAGGTGGGAGGGAAGGTGGGAG
GGAAGGTGGGAGGGAAGGTGGGAGGGAAGGTGGGAGGGAAGGGGGGAGGGCAGATGGGAAGAGAACCTTCCCAGAGGCGC
ACCTGAGACTCCGCTTGCCAAAGACGCTGGAGGAAAGGCCTGTAGAGCAGACGGAAGAGCACACGTCAGAACGCCAGTCC
TCCCGCGAGGTCAACTATCTGGTCTACTGACAGACAAAACACACACACGCGTCACAGCA
>M00285:128:000000000-BF978:1:1102:27953:9466_1:N:0:46
NNNNNNNNNNNNNNNNNNNNNNNNNNNNNNNNNNN
>M00285:128:000000000-BF978:1:1102:11634:9467_1:N:0:46
TTATGTAGTTTTAAACAGAAAGGACACAAAATAAATAGAGAATGTGATGATCTGGCTGATACACTTTCCATACCTATCAT
TTGATCTTGGCATGTTGATTCAGTGATGGCTTCCTTTGCGCTTTCTGG
>M00285:128:000000000-BF978:1:1102:3132:9467_1:N:0:46
TTCCCCTTACAATTCAAAAACCTCCCTGCCCTAGTCTGAGCTTCTCCAGTGGCAGAAAACAAAAGTGAATGGGCCTGAGT
GTAGTTTTGGCCTTGTGTCCTATTGAACTTTTCAGTGGCCAGCCAGGCTATTAAGGTGTCAACAAATTTCCAAGCAATTA
GTTTTCCATTAGTGGAATCACTTGAAACTTTGTTAATTTCCTTCATAATATCTCTAGGTGTCTTTAAC
>M00285:128:000000000-BF978:1:1102:8750:9468_1:N:0:46
GTGCTGAGCTGCTCGAATTGGAACTCCATTTCCACGTAGCCGTGGCCCAGCGTGCCGTTCTCCCAGCCCACGTAGTCGTA
GCCTGGCCAGACCCGCAGCTCGTGGCTCTGGGTGAAGTCGTCGAGTCCCAGGACCCCGTCCGTCAGCTGCCCCAGGCCCC
CGTAGTGCAGCCTGTGGAGGAACACAGTGAGAGTGGGGTGCTATGGGGAGCCCACGGGTGTGTGCG
>M00285:128:000000000-BF978:1:1102:16045:9474_1:N:0:46
AAGAATTGCTGGGTTATGGTAAAAGAGGAAAATGTGGGAACTGGTTGGGAAGCTAGCCTTTTTCTCTGTCATGTCACTCT
GTGGATGCTGGAATATCTTGATGAAAAACACTATGATGCTGGAGGAACTCAGCAGGCCAGACGGCTTCCGTTAG
>M00285:128:000000000-BF978:1:1102:5867:9474_1:N:0:46
CACAGCAACCCATTTAAATGAAAAGCTATCGCAACCCATTCTTCAGCTCGTTCCTGAATTTCCCCTGAGTCAGCGTGTTG
ATGCACGTGCTGGTGGACATCCTGAGCATTTGCAAAGAAAAAAAAATCCGAACTGTTGCACAATATAAGAGGTTCATTTT
GTTATGTCGAATATGTTGGCGGAATATAGAATTAACGGTAGGACTCTTGGCAGTGTGGAAGATCAGAGGGGTCTTGGGGT
CCGAGTCGATAGGACGCTCAAGGTGGATGCGCAGGTTGACTCGGTGGTTAGGAAGGC
>M00285:128:000000000-BF978:1:1102:2524:9475_1:N:0:46
CCCCAATGACCCATGGATGTCTCCATGGCAAATGGGGGAAAGAGCTGGGGAATAGTTCTTAAACAGTACAAGGGATTTAA
CAATATGAGTTGTTCAATAATGTTGAAACCTACAGAGTTTGAAGGTGTTTTGGAGTCACAATTAAACCATATAAGACTAT
TATGTAAGAAAATTTCTTCCATTGATTTTTCATATTAATAATGCCCTGACTCTCTAGGAAAAGCAGTTATTGTTGCTAAA
CAGAATATAACAGTCAGCCCAGAACTTTGCACAAATATTCATTGTGTGCCAGCTCGTTTT
>M00285:128:000000000-BF978:1:1102:8956:9476_1:N:0:46
TAACTGTTACCAAACGACTCAGCACCATGAAATACATACACTACAATTGTTTTCCTGTAGCTGCTCCAAGAGTTTTGTGC
AGGAAGTGGCAAATGAATACATTTAGCTTATAAAACGTCGTTTCAGCTAAGAAGTAAATTTGTTGTTGTATCAACGATGA
ACCTTTCAGGTGTAAGAGGTAAAATAAATAACTGTTACCAAAAGACTCAGCACCCAGAAAAACATAAACAACAATGGTGT
TCTTGTAGCCTCTCCATGAGTTCTGTGTAGAATGTAAAAAATCAATGATTTTAACGTTT
>M00285:128:000000000-BF978:1:1102:10106:9476_1:N:0:46
TCTAATATGATCATACTGTTTGAGTTATTACTCCTGCAGTAGCAGAAGGTATTAAAACCAAAAAACTAAAAGTTTGTTGA
CCTGAATTCCTCATTCTGTTTCTATACCCACAGATGCTTCCTGACCTGCTGGGTATCTCCAGATTTTCTCCTACTTCAGA
TTTCCAGCACTGCAGTTTGTCACTTTTTGATCATATAGAAAGTATATCTGATCTGGGATACATTACCTGAAAATCTCCAG
TTGAAAGAAATTCAAAAGGAAATTAGATAATAAATAGAAATAAGAAATGAAATTTT
>M00285:128:000000000-BF978:1:1102:20102:9477_1:N:0:46
AAACCTGAGGCAGGAAGCAAATGACAGACACTCACCGCTCACTGGCCGGCAGTCGGGCAGGGAAGAGACCGATGCCCACA
GTGGAGGTGCAGTCAGGCCCACAGACTCCACCAGTCGGGTCACAGATCCACATGGGAACGGCAGAGAGCAGGGAGCAGCC
CGTCTGATACAGTCGCCACCTTCTCCATCTCTCCACATCACCCTGCAAACCACAGAAGCCGATGGGATCCCCTCTCATTC
TGCTAAACCCCAGCAGGTACAGACCCACCCCCTTCACTTCACTCCTTGACCTCAGGACCC
>M00285:128:000000000-BF978:1:1102:5985:9478_1:N:0:46
TTGAAATGGTATTAAATTTCCTTTTTGATCACATACCGTAGCCCATGCACAAACAAATAATTTTAAAAATGTTAAGTATA
TTGTACAATCATCTAATTCATAATTTTCCCTATTTCCATAATATAGTTGCAAGATTCTGTTAATGCATTGATTTTTCTTT
AAACTTCAGAGGTGAAGTAGAAAATAAGTGCAGTAACCTTTCAGCACATTTTCTTTACAGGTGTACAGATGGGCAGATCA
TTCCAGTGTCGTTCTTCAGGGGCTAAACGAACAGAGACAAAGGGGATTGTTCTGTGATAT
>M00285:128:000000000-BF978:1:1102:19329:9479_1:N:0:46
CTAAATCCATTGATTTGCCACTTTCTACACTAAACTCATTGAGTAACTGTTGAAAAACAAATGTAGTTTATTTATTTCAT
GGTGATGAGTCGTTTGGTAACTGTTATTCAACTGT
>M00285:128:000000000-BF978:1:1102:18562:9479_1:N:0:46
GTACTATGCACAGTTTTGGGCCCCATTCCTTAGGAAGGATGTGCTGATGTTGGAGAGGGTTCATAGGAGATTTACTAGGA
TGATTCCTTGGATGAAAAAGCTTACATATGATGAGTGACTGTCGTCACATGGACTGCACTCGTTGGAGTACAGAAGAATG
AGGGGGGACCTAATAGAAACTTACAAGATTTTGAAAGGAATGGACAAAGTGAATGTGGTCAAGCTGTTTCCTTTGGTGGG
GAGTCCAGGACTAGAGGACACAACCTTAGAATTTGAGGAAGCAGGTTCAAAACAGAG
>M00285:128:000000000-BF978:1:1102:17923:9480_1:N:0:46
GACACAGGTCTATGGTGGACACCATCTTCCTGGCCCTACACTCATCTCTGGAGCACCTGGACAGTAAGGACACCCACGTT
AGACTATTGTTTATTGACTACAGTTCTTGCTTCAATTTCAAGAAAACTCATCACCCAACACCAATACCTGGGACTCAACA
CCTCCCTCTGCAATTGGACCCTTGATTTCCTGGCCAACAGACCACAATTAGTAAGGATAGGAAACAACTCCTCTGCCATG
ATTATTCTCAACACTGGTGCCCCACAAGGCTGCGTCCTCAGCCCTCTACTCTACTCCCT
>M00285:128:000000000-BF978:1:1102:9207:9481_1:N:0:46
ACAGTTCGATCTTGCCATAAAAGTGCAGGAGGGATGCTGGGAAGAAGATAAGCAACTATTCTTATAAATCACTGTCAAAG
GGGACAGAAAATTAATTAGGTACATACAGATCAATTATTTAAAATCTGTAATTAAATTGTTTTATATATTAACGAGATAG
AACATTTCAGTTCACCAATCTGTAAATTGCTTCAGTTTCCAGGAGCTTCCTGT
>M00285:128:000000000-BF978:1:1102:23043:9481_1:N:0:46
GTGTTATAGTTTCCACTGTCTAAAGAACAGAACATTCCTGATCAACCTGACTGAATTTTTTAACTGTTGACCAAAGTTAA
TGAACAGGGAAAAAGTCTTTTTTTATCAACTTCGTGAAGGAAAATGGACAGATACAGAAAGAGGGGCAATGGGTAGGTAG
TTGTCTTCATGTTATTGGGGTGTTGTTGACCTTCATGAAACATCTGCAGGAAAC
>M00285:128:000000000-BF978:1:1102:22773:9481_1:N:0:46
GATGTAGTACAGGTAAAAACAGTAACAGTACAGAGTAAAGTGTCACAGCTACACAGAAAGTGCAGTGCAATAAGGTGCAA
GGTCACAACAAGGTAGATCGTGAGGTCATAGTCCATCTCATTGTATAATGGAACCGTTCAATAGTCTCATCACAGTGGGG
TAGAAGCTGTCCTTAAGTCTGGTGGTGCGTGCCCTCAGGCCCCTGCATCTTCTACTTGATGGAAAAGGAGAGAAGAGAGA
ATGTCCCGTGTGGGTGGGGTCT
>M00285:128:000000000-BF978:1:1102:2293:9483_1:N:0:46
GACAATAAACTTGACTTTTCCTTCGACTTTGGCAGTGGGCTGGCTCCATTATAACCCAGCCCAAGCTTCCTACTTTCCAG
AGGCATGAAATAAATATAATTGCTGAAATGAGGTGAGATTCATATGATTCTCTCCCTTCCAATTAGATTAGTTCAGTTAT
TTTTTACTGCACTTTAGATCAATAAGAATTAAGACAAGGTAAGCCACTGATATGGCAGGTGAATAAGCATTCAAAGGGCA
ACAG
>M00285:128:000000000-BF978:1:1102:19694:9484_1:N:0:46
ATATTGGAGTGGACAGTGAGGTTCTTGAACCCCCTGTGTCTGCCTCCCAGCCATCCAGCACACTGTTCTAGAGTGGTGTC
CGTGAAAACCACCTACGCTGATAATGTGTTCACTCCCCAGGTAGCCTGAACCAGTCCCCAGAGTTGTGTGGTGTAAGGAT
TGAGAATCCCGTTGTTCAGCTGGGTATAATTCTGAAAGTTCGGGTGGTCATGTCATTGATGAGTTGATTCTATGCAAAAG
GGCACCATAAAGTAATTGAAACCCTGCAGACATCTCTGTGTATCAATAACCATTAACAGC
>M00285:128:000000000-BF978:1:1102:24460:9485_1:N:0:46
ATGTCTCCTCTCATCCTCCTCCTCTCCAAAGAGTAAAGCCCTAACTCCCTTAGTCTCTCCTCATAATGCATACTCTCTAA
ACCAGGCAGCATTTCTGGTAAATCTCCTCAGCACCCTTTCCAATGCTTCCACATCCTTCCTATAATGAGGCAAACATCCC
TTTCAGTAATTTTGTTTTGGGTTACTGAGAATGACTTATGAGAAATTTAGTATCTCAGTAAGCATGGTATGTTCAGAAAC
TGTTATACACGAGTTCTGTGGTAAACATTGGCCATGTTCCCAAAACTTAGTAATTACCAT
>M00285:128:000000000-BF978:1:1102:11495:9485_1:N:0:46
CGCAGAGTTGGCCGATAGAATTTCATTCCAATAAAAGAAAGACGATGCCTTTTCGGAAGTCACATGCGGTTAGATCATAC
ACACCATATGAGAGAGAACCAGGCAATGTTCACAAACAGAACTTG
>M00285:128:000000000-BF978:1:1102:7583:9486_1:N:0:46
GTCTGAAATAAGTTGTGCTGCAGAAACAGCTGCCTCTGGTTGCTCCCTACAGATCCATTAACTGTCAGCTTGATTTGGCC
CAATATTACACTTCAAAAATAAAAGGCAGTCATTAGAAACATGGGCT
>M00285:128:000000000-BF978:1:1102:3912:9487_1:N:0:46
ACGTGTCTGCAGTGAAACAAAACATCACAAGATACTTCAATTGAGAACTACCATAAATTAACAAAGGGCACCAAGCCATG
TAAGAAAGTACTACTAGATCAGATGAGCAAAACTCGGCACAAAAAGATAGGTTATAAGGAATGTCTTAACAGAAAGAAAA
ACTTAGAAAAGAAACTCCAGAATTTGGCCATCAGCAACAATTGTAGCAATTAAACTCAGGAATGATTTGACGGCAAAAGG
GGCAGGGGGAGGGTGGGTGGTGGAGAACTGGAGTAGAATGAAGAGATAGGGATGG
>M00285:128:000000000-BF978:1:1102:22252:9488_1:N:0:46
TCTCTCGCTCCTCTTCCCTCTCTCTCTGTCCCTCCATCTCTCACCCTCCCACCCTCTCTCTCTATCTCTCTTTCCCTCCA
TCTCACCTTTCCCTTGCACCTTCTCTCTCTCCCTCCCTCACCCCTCTCACCCCCCTCTCTCTCTCTCTATCTTACCAC
>M00285:128:000000000-BF978:1:1102:28872:9489_1:N:0:46
GCCAAATTTCTTCAGCCTCCTGAGGAAGTGGAGGCACTGGTCAGCTTTCTTGGCCGTGGCATCTACCAGGACAGACTGCT
GTTCACTCCTAGGAACTTGAAGCTCTTAACCCTCTTGATCTCAGCACTGCTGGTGTAAACAGGAACATGTGCACTACCCC
CTTGAAGTCAGTGACCAGCTATTTTGTTTTGCTTCCATTGAGGGAAAGGTTGTTACGGCACCATGACACTAGGCT
>M00285:128:000000000-BF978:1:1102:22291:9491_1:N:0:46
GAAAATGAGGAACCAAGTGATTTTTTTTTCCTTCTCTGTGATAATATAACTGGTTTCATCAGTGGGATTAGTGTGGGTCC
CCTTCATAACCAGAATTGCATTCACTCCACACTCTGCTGGCAAAGGTTGTTCCGTTCATACTCCCCCCCCACCCCCCGCT
GCCCCTATTTGTTTTCATTTGGTTTTTTGTCTTTGTATTTTATGAGTTTTATATCTTTAGTTCAGTTTTTAGGTAGTGGT
GGTGTGAATGTGAACGAAGGAGCGCGAAGCGCAGATATCCCCGTACCTCTCCGACCGACC
>M00285:128:000000000-BF978:1:1102:22232:9491_1:N:0:46
CATGAATATGCAGAGAATGGAGGGGTATGGAGCATGTGAGGGCAGAATGGATTAGTTTAATTGGGCACCATTAGCTTAAT
TAATTCAGCATACATCGTGGGCCAAAGGGCCTGTTCCTGTGCTGTACTGTTCTATGTTCTATGCTTTCAAATGCTTCTCC
ACTCCCTCCCCACCATTCCCTCCCCCCCACTGCTACTAGCCCTCCCAGAACAGTTTCCTCACATACCACTTTTTTCCTCG
TT
>M00285:128:000000000-BF978:1:1102:15520:9492_1:N:0:46
AGTGTTGATCAACTGGCACAGTCTGATGGGCGAAAGGTGCTTGGTGTGAGTTAGAATATGGACAGCAGATGGGCCTATAT
GTCCAAAGATAAGCTAGCTCGTTTTTATGATCGTATAAACCCTATATGTGACAGATGTAAATCAAACGTGGCTTCTTTGT
CACATATGTTCTGGTCTTGTCCTTATTTGGAAAAATATTGGAAAGACATTTTTAATATTATTTCAGATGTATTGAAGATC
GATTTACAACCTCACCCTATTACTGCAATTTTTGGATTACCATGGATAAAGTCTGGCCAT
>M00285:128:000000000-BF978:1:1102:5663:9495_1:N:0:46
CCCTGAACTATCCCTACTACCTTTTTTGAACAAGGGGACAATATTTGCCACCCTCCAATCCTGCTGTACCATCCCTGTGG
GCAATGAGGACTCAAAGATCCTTACCAGTGGTTCAACAATCTCCTCCCTCATCTTTCGAAGT
>M00285:128:000000000-BF978:1:1102:13161:9495_1:N:0:46
GGTGTCACCTTCCTGGAATATTTCAAAGCACTTGCTGTACAATGAACAGTGGATGACGTGGGCAAGAGCACCATCATCGC
AAAGCTAAAGATGACACAAAATGCATTGGTCTAGAGATTCCAGAGTGTTAGTGCAACCATCGATAGCTGGAGAACAAGGA
TTGGTGCCGGGGTCAGGGCAGGGATCAAGAGGTCAAGACTGGAAGATCTGTCAATTGGTTGGTGGGGAGGGGATGGTGGA
CCACTGGGGG
>M00285:128:000000000-BF978:1:1102:5081:9498_1:N:0:46
GTTTGTTGATTTACTCAACGTTGTCTCTTGTTCTTTATACTATTAAAATACCTACCAGACTTGCGACAGTGCCTCGGTAT
CTGCAAAGTAGGTGCATGCATTCAGTGGTTCCAACTTGTCGATTTCCTCCCCTTAATAAAGCCTATTTATTGCAGGGTTG
TAGATTGTTGTTCTTAATATTTTAGCTGCCAGATATGTGGCAGGATCTATAACAGTATCAAGGTATACTTAACTTACGGA
GGTAACCTAATAATATACATAATACAAAGTC
>M00285:128:000000000-BF978:1:1102:19630:9498_1:N:0:46
TTCCCACCACTGTCTGTAAGGAGTTTGTACGTTCTCCCCGTGTCTATGTGGGTTTCCGCCGGGTGCTCCGGTTTCCTCCC
ACATTCCAAAAATGTACGGGTTAGGAAGTTGTGGGCGTGCTATGTTGGTGCCAGAAGCACGGCAACACTTGCGGGCTGCC
CCCCCAGAACACTCTATGCAAAAGATGCATTTCACTGTGTGTTTCAATGTACATGTGACTAATAAAGATATCT
>M00285:128:000000000-BF978:1:1102:2492:9499_1:N:0:46
CAGATCATAGGGCTCATTATTTCCAAACTCAGTCTCCAGGTCCACACCTAGAGGTTACCCCAAGGCAACAATATAAACAA
ATCAATACAAACAAACTCAAAGATGATGCGGTGGAGCAAGAGTTTGTAGCAGAGCTTGGCAACCAGCTAGCTAATCTGAA
GCTCAGTCTGGCTGATGTGGAGAATGATTGGGCCCTACTCACTGTCCACAGAACTGCCTGTGGATAGTTTGGACCAAAAA
CAGA
>M00285:128:000000000-BF978:1:1102:20301:9499_1:N:0:46
CTCCCCTACGCTGGGAAAAAGGCTGTAACCATTCACTTTATCGATGCCCCTCGTAATTTTTTAAACATCTATAAGGTCAC
CCATCAGCCTTCTTTGCTCCATGGAAACCAGTTCCCAACCTATCTAATTTCTCCTTATGACTCAAATACTCCAGTGCTGG
CAACATCCATGCAACCCTTTACTGCACCCTCTCTGGTGTAATCAGAACCAAACACAATCCTCCAAGTGCAGTCTAACCAA
CATTTTGTACAACTGTAACATGATGTCCCTACTCTTGTACCCAATACCACAGCCAATGA
>M00285:128:000000000-BF978:1:1102:24873:9499_1:N:0:46
GATCTACACTCTTTCCCTACACGACGCTCTTCCGATCTGGACTACACGCTTTCCCTACACGGCTCTCTTCCGATCTCAAC
TCCACCCCTGCCCTAAACTCCACCACTACAATACAAACTCCAATTACGCCCGAAACTCCTTCACCAGCAAGACCTAACCG
CTCGTACACAGTAATGGAAAATACGCCAAGACGATCGGCCCCTACACGACGTATTCTTATTGGTGACGACTTTTAACTAC
TTGCAGCAATCACACATTACTCCAACCGAGTCCCTACTGGTTCCTATCCCAATACGCAA
>M00285:128:000000000-BF978:1:1102:4273:9500_1:N:0:46
CCAATCAGGAGTTAAATCCACAACTTTCAGGAAGCCTCTGGCTACAAGAGAGTTAAACAGGTCGGCAGTAAAGGAGGTTG
AAAGGAGGGAGCCAGACCAGGTGTGGGGTGAGGTGTAGGCAAGGAGGGGACTGAGCATAGAGCAGAACATCGGTCAAGAT
GATTTCCAGTTGCTTGAACATGTAGACGTTG
>M00285:128:000000000-BF978:1:1102:14429:9500_1:N:0:46
GCAATGAAAATAATTTTTTAGGAGCCAGAAGGTAGGATATTTGAATTTTTGACTTTAAGAGTGTAGTGGTTCTCTGTGAA
TCAATGGAAACCAAAGGTGGAAAGATTAAAAATAGGTAAAAGATCTACAATGGAGCAAGGCTAAGTTTTGACTTCAGAGA
CACAAATGCATATTTGATCGCTCAGATGAAT
>M00285:128:000000000-BF978:1:1102:28122:9500_1:N:0:46
TCCATGAAAATGGCTACAGGCAACCCCTGCATTGGGGGGAGGGGGGGCACAGGAGCAGAGGGGTGGGGGATTCCTAGAAA
GCAGTCTGTATTGCAAGCTTTCTGTAATGCAAAGCCATATCTATCCATGCTTCAAGAAACAAGATGTAAATCAACACATT
ATTACACAAATTCCATGAGTGAATTTTATTCTCTCAATTTTGGGAATTTTGTAAGGGCACATGACTGTAATAGTGTCACC
TGTCTTTAAAAGAGAAGTTAAT
>M00285:128:000000000-BF978:1:1102:5494:9501_1:N:0:46
NNNNNNNNNNNNNNNNNNNNNNNNNNNNNNNNNNN
>M00285:128:000000000-BF978:1:1102:24401:9501_1:N:0:46
ACTACATCCATGCTCTTCCATTCTGCATACAAATAAATGGTGGGTGATTATTGAATTCACTGTTCAAGGACCTGAACTGA
CAGTGCCCTACCAAAATATCTGATTACTTAGTTTTTAAAAATTTGGTTAATACTAAAGAACCATTTACTTC
>M00285:128:000000000-BF978:1:1102:9786:9501_1:N:0:46
CAGTAAGGTGCAGGGTCATAACGAGGTAGATTTTGAGGTCAAGAGTCCATCTTATCATAGGGAACTATTCAATAGTCTTA
TAACAGTGGGATAGAAGCTGTCCTTGAGCCTGGTAGCACGAGCTTTCAGGCTTTTGTATCTTCTGCCCACTGTTGTCAGC
GATACTGCCCGACTTTGTAGCGTAGCATGTAAACCCTGCCACAACTGACGTC
>M00285:128:000000000-BF978:1:1102:16041:9501_1:N:0:46
GTGGATGTCGGTGACCTCTGGTGTACCTCAGGGATCTGTGCTGGGACCCTTGCTGTTTGTCATCTTTATAAATGACCTGG
ATGAGGAAGTGGAGGGGTGGGTTAGTAAGTTTGCTGACGACACGAAGCTTGGGGGAGTTGTGGATAGTTTGGAGGGCTGT
CAGAGGCTACAGAGGGACATAGATAGGATGCAGAGTTGGGCTGAGAAATGACAGATGCAGTTCAACCCGGATAAATGTGA
AGTG
>M00285:128:000000000-BF978:1:1102:22740:9504_1:N:0:46
GCGAGGACTCATTGGGTTGGAAGGGCCTGTTACCATGCTGTAAATAAAATTTTAATTTTTATAAAATCTGAAACTTAGAG
GACATAGGACAAGCAAATAAAGCCGAAGGGAATGCAGGGTTATAGTGAAAGATGCTGTGTCAGTCTAAAAATTTGAATGG
ACATTTCCAGGTGACAGACACCCTTGCACTTTTGACTGATTTCATGGCAAAAAGCAGCAAAGAGAGCATATGATTAGCTG
CCAATATAAATGGGGATCCAAGGGTGCTCTATAGGCATATAAATAATAAAAGG
>M00285:128:000000000-BF978:1:1102:26544:9505_1:N:0:46
TTTTCACTCGGCTCAGAAACACCAACGGATTATGATCTGTGTATATAATCAACGGTTTCTGAGTTTAGCAAACATACACA
TTGAAATGTTGTAAGGCTAAAACAAGTGAAAGCAATTCTTTCTCTATCGTAGATAATTCTTCTGATGCTCATTAAACTTC
TTTGAAAAGTAAGCTACAG
>M00285:128:000000000-BF978:1:1102:10988:9506_1:N:0:46
GGGTGTGGTAAGAGCTGACAATTGATGGGTGGATCCATGTGAGGAGGTGTGATTGGCAGATGGTGTCAGGTGGGGGAGAG
AAGGGTGAGATGGAGAGAGCAGTTGGGAGATGATGTGGGGATTACAGATTATGGAATCCGACAAGAAAGGAAGGTGAAGA
GTGGAACCAAATAAGGGA
>M00285:128:000000000-BF978:1:1102:21957:9509_1:N:0:46
GGCATCTATCAAGCTAGTAGCAAACAGATTCGTCTGGCATAGTTTGCGCAAGCAGGTCGGACACTGGGCCAGGACCTGTC
ATGTAAACATGCTTAAACCTTATTATGAGAGAAGTCCAGTTCAGAATCAGAATCAGAATCAGTTTTATTGTCACAATCAT
ATACAAACATAGGAGCGAGATACCGTCCTCCTCAGGTGTTCATCCCATTAAATAACAACCAACAGAGACACACGTACACA
CTTAACAGAATAAACATTAAACATTAAAAACTACGGAAGTTAAAATTAAATTAATAC
>M00285:128:000000000-BF978:1:1102:27743:9510_1:N:0:46
GGATGTGTCCTGATTCCAGCCATCTTCAAATGTATTAGGACAAACCATCCTTTTTAGACAGGGTGAAACAGTTCTTTTTC
CATACTAACCCATTGTTGAGCTCCATCCTACAACAAATCTTACAGCAGAACCCTGTTTAAAACCCTCCCCTGACCTCACA
AGTGACAGATAACCTTTTATGCAAAGATAATCTTTCATGCACCATCTGGGTCATGACCTCCTCTCACTGCTACTGTCAGG
CAAGAGGTACAGAAGCTGGAAGTCCCCACTGAGGAACCAACCAGGTTCAGGAACAGCTAC
>M00285:128:000000000-BF978:1:1102:21617:9510_1:N:0:46
TCAGCACGGAATGTCCTGCAGACACTGCAGGAGATGGAGTTGATGGACACTGTGGGGTAGTTCCCTGAGCAGACTGTCCA
GACCATCTGGCAGAATGTCTCATCGCCACAACTCACCAACAGGCACCAAGACCTCACTTAGCTGGCGGTGAGAGGGGCCC
TCCCAGTCAGATCCCTCCCGTATAGGTGGA
>M00285:128:000000000-BF978:1:1102:23927:9512_1:N:0:46
ATTTAATGTCTTTGTGATTTCTTCAGGAAAAAGAAGAGCCGAAGTCGCAGTCACAGTCGTGAAAGGAAGAGAAGTAGAAG
CAAAGAGCGTAGGCGCAGCAAAGAAAGAGAAAGGAGGCGAAGCAGGAGCAGAGAGAGAAAAAGCAGCAAGAGCAGAGAAC
ATCGTCGCAGCCGAAGCAAGGACCGTCGGAGGGTAGAAAGAGGCCGTTACAGGAGTCCTTTGTATGTTTGCTTTTTATAA
TAGCCTTGCTACTGTATTTTAAGTAAATGATTTGAAATCTTAAC
>M00285:128:000000000-BF978:1:1102:26722:9512_1:N:0:46
ACCGTACTAGCCAACATCTTTTTATGTCCCCTTCTAGCTCTCCTCAGCCCTTTCTTAAGTTCCTTCCTCACTATACTATA
TTCCTCACGGGCCACGTCCGAGCCTTGCCACTTACACCTTCCGTAAGCCACCTTCTTCCTCCTAACCAGACGTTCCACCT
CTCTCGTCACCCATGGTTCCTTCACCCTGCCATTTCTCCTCTGTCTCGCCAGGACATATTTATCCCTAACATT
>M00285:128:000000000-BF978:1:1102:28222:9513_1:N:0:46
NNNNNNNNNNNNNNNNNNNNNNNNNNNNNNNNNNN
>M00285:128:000000000-BF978:1:1102:5210:9513_1:N:0:46
AGGTCCCAACACTGATCCCTGCAGCACACCACTGGTATCAGACCTCCAGTCAGAATAACAACCCTCCATCACTAACCACT
GTCTTCTATGGCTAAACTAATTTTGAATCCAAACTACCAAATCTCCATGGATCCTATGTGCCTTAATCTTATGGATCAGC
CTACCATGAGGGACTTTGTTGAATGATATATAGACAACATCCACTGCCCTACCCT
>M00285:128:000000000-BF978:1:1102:18948:9513_1:N:0:46
TGGCAGGACCCTTGGGATCATTGATATATGTAGGTACCTTCGGGTACAAGTCCATAGCTCACTGAAAGTAGCAACATAAG
TAGATGAGGTAGTAAAGAAGGCAAACAGCATACTTTTCTTCATTGGTCAGGGCACAGAGCATAAAATTTGTCAAGTTGTG
TTGCAGCTGTATAAAACTTTGGTTCAGCTACATTTAGGGTATTGTGCGCAGTTCTGGTTGCCACTTTACAGGAAGGACAT
GATGACTTTGGGGAGGGTGCAGAAGAAATTCACCAGGATGTTACCTGGACCAGAGTATTT
>M00285:128:000000000-BF978:1:1102:24894:9514_1:N:0:46
TCTTTTAGACTGTTAGATAGGTACATGGAGCTGAGTAAAATAGAGGGCTATGGGTAAGCCTGGTAATTTCTAGGGCAGGG
ATATGCTCGGCAAGGCTTTGTGGGCCGAAGGGCCTGAATTGTGCTGTAGTTTTTCTGTGTTTCTATCTGCAGAAGTTGAT
GGTTGTTTGCCATGTTGGGGTCCAGATATTCTATCTGTCCCAACACTATTTCCACCTCTCTACTGTTGCCCAATCGCTCC
CCTGCAACAACTCATTTCCTGCTGAACCCCTTGTTTGTGCCTTTGTTACTTCCAGATTC
>M00285:128:000000000-BF978:1:1102:24712:9514_1:N:0:46
GGAAATATACCCTTGTATGGAAACGATCCTTGATGAAGCAACTCAGAATGGTTGTATCTAGGACACTGCTGAGGAACTTC
TGCAGTGATATCCAGAAGTTGGGAAGATTGACTTTTCCAACAACCATAACCCTGTATCTTTTTGGTCAAGTTGAGACCAG
CCATTAGTCATTACCCAACCCCTGCATCCAGTGATTTCAGATTTCTCAGGACTCCTTCATGCTGCATTTGGTCAAAGACA
GTCATTCTTTCCTCCCTTCTGGTGTTTGTTTTGGTCCAATTTTGAACCAAGTCTCTGA
>M00285:128:000000000-BF978:1:1102:7849:9516_1:N:0:46
TGTGTATTTGCTGCCTCAGAGCTAGTTTATCTTGATCTTAAGATAGTTATGAAGGACTCCACCCAATTTACAACATGGTT
AAGCAGTGTTGGATGTACTGAGTCCAGCCCAGGGTTAAAAGCCTGCTGGAAATTTCCTGGATCTTTAAATAAAGAATTAA
GGGCTTTGTTTAGGGCTTTGGTGAGACTGCACCTGGAATATTGTGTGTAATACAGACTGATGCTGTTCAGTGAAGATTCA
CTAGATTGGTTACAGGGATGGCAGGTTTACCACCCATGGAGTAGACTGTATTCTCTAGG
>M00285:128:000000000-BF978:1:1102:28097:9517_1:N:0:46
GACCTCCACTCAGAATACGACCCTTCCACAACCACTTTTTGCCTTCTGTGGGCCAGCCAATTCTGAATCCACACCACAAT
GTCCCCCTGGATCCCGTGTCTTCTCACCTTCTCCATAAGCCTCACATGGGGCACCTTATCAAAAGCCTTGCTAAAATCCA
TATACACTACATCTACCGATCTCCCTTCATCAACATTCTTGGTCACTTCTTCAAAAAATTCTGACTCGTCAGACAGGACC
TTC
>M00285:128:000000000-BF978:1:1102:17178:9518_1:N:0:46
TTCCTTTATTAATTGCACATCTCAATAATGACATTTTCCACCTTCAGTATCAAATACAGCAAGGTTCCTTTAAGAACAAA
ACTGCAAGCACTTGCACATGAAAAATATTGAGCCAGTCAACATTTATGCATTCTTTTAATCTGTGCGACAAAGCTATGTG
CTCTGCCTTGCCTAAGTGCAGCCAAGGTCCCTGATACCCAAACTTATTTTGTACTCCAGATACGCGCATTGTTGGCATTT
TCTGAGATGTGAAAAAGGATCCAGCTGCCTTATCATTGAACTTTATTATTACTTTCTGCT
>M00285:128:000000000-BF978:1:1102:22226:9520_1:N:0:46
AGCTGCAATTAATGTTTGCATCACTGGTAAATGATGTTGCACAGTGACTGATTTCATTACTTTTTGAAAATACATCAGAC
ATGATCAAATTTCGCAACTGATGTAATGTGACACGGAGTCCTCA
>M00285:128:000000000-BF978:1:1102:18270:9523_1:N:0:46
CAATGATGTTCTGGGGGAACCCTGGTCTCTGTGAATTTTCTTTTTAAATAAATGACTTGGATGAAAATGTGGAAGGGTGG
ATTTGTAAGTATGCAGATGACACGAGGGCTGGTGTTGTGGTTAGTGTAGAACATTGCTGTAATTGCAACAGGATATTGAT
TGGATGCAGAGCTGGGCTGAGAAGTGTCAGACGGCGTTCAGCCTGGAAAAGCGTGAAGTAATGCACCTTGGAAGATTGAA
TTTGAAGGCAGAATATAAGGATAAAGGCAGGACTCTTAGCAGTGTGGATGAACAGAGGG
>M00285:128:000000000-BF978:1:1102:6393:9523_1:N:0:46
TTGAGGATTCACAGGATCTCCACAGAGGAGTGAGATTTATTTTGCAGCTGCCTCTGTTGAAGCCTCTTTAAAATGTGACT
GTGAATTTAGATCTCCTATATCACTTAAAACAGCAAAAGAGAAGAGGTTGAAACTGACAGTAGCTATTGGCAAAGGTACT
GCGGTATTTTTAATATAACGCCTTGGAATTGCTGTCAAGCACATCTCCTTGGTGCAATTGTCTCTGAATGTCTTGAATTA
GTCAAAGGAATCCTCACACTAATGGAACATTCACCCCCACTATTTTTATATGTGTAAAAC
>M00285:128:000000000-BF978:1:1102:16991:9527_1:N:0:46
ATCTCAGAGCAGGATAAAATGTCGGCACAACACTGTGGGCCGAAGGGCCTGTACTGTGCTGTGGTGTGTTTTCTAAGATC
AGATTTCTTTATTAGTCACGTGTACATCAAAGCACACAGTGAAGTGCATCCTTTGTGTAGATTATTCTTCCCCTGGCTTA
GCAC
>M00285:128:000000000-BF978:1:1102:18055:9527_1:N:0:46
ACACCTCTTTTGGGGTCCCACCTATCCCCTCCTTTGCTTCCCATAGCAACTGGGATAGATCTCAACTGGCCCTTAGGACT
TATCAACTCTAATGCATTACATCTAATAATCTAACATCTCTTCCTCCTTAACACAGCCTGCTCCAGGATGTGTGTTGGGG
GGGGGGGGGGCAACTAGATCACCTGGAGGAAACCTGTGAGATCACAGGAAGAACCTGTAAACTCCACAAAGACAGCACCC
AAGGTCAGCACCGAACCTGGTTCTCTGAAGCTGTGAGACTACTACCCCACATTGCCACA
>M00285:128:000000000-BF978:1:1102:4444:9529_1:N:0:46
GACAAATAACCATATCTATCTATCTATATTTTTTTTCAGGACAAGGTCAATGAAAATCTAATAAAAATGTTCAAAAGTTT
GAAAGTGGTGGAGAGGGCAATTAGTGAAAGATTATTTCCACAGTTCTGCATCAGTAGATCGGAAGGCACACGTCTGAACT
CCAGTCACTCCGCGAAATCTCGTATGCCGTCTTCTGCTTGAAAAAAAAAATAAAATCAAAAAAACTCATAAAACTGTCCT
AGGTATATGACTAAATAGAAAACAGTGTAGATCAGTATTAAAAGTCTTAATGAAAAGACT
>M00285:128:000000000-BF978:1:1102:21969:9529_1:N:0:46
CCAGAATAGTTGGAGATAGAAAAAACACATACATGCAATGAAGTTAGATAAAATGGCTATCCTCAGAATTCTACCAACAT
GAAATCGAGTACTGTATAATTCCTGAATTTCTCATAATATGCAGCAAGAGTTTTAGTGGAAAAGAAGGAAATACCAGTGC
CACCACCTCATATCTATGAATTGTGACTTTTATGTGTAAAGTACCATGGATGTATATTATGAAGCTATAGTAATGGAAAG
TTGTTTTGAATGTCCAGGCTTTCTTCAA
>M00285:128:000000000-BF978:1:1102:21072:9530_1:N:0:46
TTTCTCAAATGTAAAGGAACAGTACACAATTATGGGCAGGACCATTAACAGTGTTGACACACAGAGGGATCTTAGGGTCC
AAGTCCATAGCTCCCTGAAAGTGACTACACAGGTCGATAAGGTGGCAAAGAAAGCATATAGCATTCTTCTCTTTATTAGT
TGAGGCACTGAGATCCAAAATCAGGAAGTTATGTTGCACCGCTATAAAAGTTTGGTTAGGTCGCATCTGGAATATTGCAT
TCATTTCTGGTCACCCCATTATAGGAACGATGTACACACTTCAGAGAGGGTG
>M00285:128:000000000-BF978:1:1102:25544:9531_1:N:0:46
CAGACCGCATGCCCTTGTCTGTATCAGTGGTGCTGATGTGGAGGCAGTTGAGAGCTTCAAGTTCCTTGGTGTAAACATCT
CCAATAGCCTGTCCTGGTCCAAACACAAAGATTCCAAGGCTAAGAAAGCTCACTGGCACATCTACTTCCTCAGGAGGTGA
AGGAAACTCCGCATGGACCCACAGACCCTCACCAACTTTGATCCTTACCAATGAACCAGATGCATCACGGCTTGGTATGA
CAACTGCAGGAACCACAAGAAACTGCAGAGAGCTGTGGACACAGCTCAGCACATCAC
>M00285:128:000000000-BF978:1:1102:12558:9531_1:N:0:46
AACTTTGAGAATGATAATGAGACAAAGACATCATTGTTTGTGCTTAGAGAGGTACATACAACTTGCAAGGTGTGACTTTT
TTTAGATATGATCTTTATTAGTTACATGTACATTGAAACACACAGTGAAATACATCTTTTGCGTAGTGATTTTGGGGGGC
AGCCCGCAAGTGTTGCTATGCTTCTGGTGTCAACATAGCATGACCATAACTTCCTAACCCATACGTCTTTAGAATGTGGG
AGGAAACCAGAGCTCCTGGAGGAAACCCAGACAGACACAGGGTGAACGTACAAGCTCCTT
>M00285:128:000000000-BF978:1:1102:14639:9533_1:N:0:46
TAAGTTTCTGGACTAAAATCTGAGCCATTGGTTTTGAGACACATGTTCGAATTCCCACCATGGCAATTGGGGAATTTCGT
TGTACAATAAATAAACTTGAAGGTAAAAAGAATGGATAAACATTGATTCAATATATCAGGAAGAGCCCATCAAATTAATT
AATGTTCTTAAGCGAAGGGAATCTGCCACCTATATCCAGTCTGGCCACCATGTTGTACTGGATTCACAATGTGGTTTTCT
CTCTCTTCTCTCCTCAGTTAAGGGGCAAATGGGGATGGATAATTAATATCTGCTGTACTG
>M00285:128:000000000-BF978:1:1102:24280:9533_1:N:0:46
AAACTGATTTTACAGAGGGATTTCAGTCCCACTGTGCATCTGTACACTCAGTGAACCCAAAAACATGTTCATTTAACTCA
ATTGCACTTTGAAACATATCAGTATGTATGTTCTAATGTGTGTGTCTTGACAGAAAGTTGTTAATAGTTGTGGTAAACAC
AAGGTTTCTTCATTCCCATAGA
>M00285:128:000000000-BF978:1:1102:26926:9535_1:N:0:46
CTAGAACCTTAAGCCTCTCTTCATATTCCATACCCTCTAATCCAGGCATCATCCTGGTAAATTGCCTCTGTACCCTCTCC
AATGCCTCCACATCCTTCCTATAATGCGGCGACCAGAACTGAACACAATACTCTAAGTGCGGTCTAACTAGAGTTTTGTA
AAGCAGCATCATCAC
>M00285:128:000000000-BF978:1:1102:10917:9537_1:N:0:46
AGCCAGGCAGCATCTGTGGAAAGTGAAACAGAGCCAACAGTTTCAGGATGAAGAGCCATTGGCAGAACTAATTTGATTCA
CTCCATGATGATAGGTTCTCTGCTGTGAAATATAAACTAGGAAAGCAACTTAAAGAGAGTCATAAAAGATTGCAAATGCT
GGAATCAGGAGCAACATGCAAAAAGCCGGAGGATCTCAGCCGGTCAAGCAGCATCTATGGAGGGA
>M00285:128:000000000-BF978:1:1102:4737:9537_1:N:0:46
GTGCTTCCTGCCTTCCCAAGCACGAGTATAGAAGATTAGGGTGTGATCTATTCAAAGCATTCCAGAAAATTAATGTAATT
GAAAGGGTAAACAGATGGGAAGGTGTTTGTGGGTTTAGAACAAGGAGGGATGTTAACATTACTGCTCGAGCATGGCCACC
CAGGGGTGACTCAAGGAAGCAAATCCTTCATACAAAGGGTGGAGGAATCTGCATCAGTCTCTTTAAGGGTGATTGAGGAG
TGGGGAAGTGAGGGTGGGATGATGAAATGAAGCATATAATTGTTT
>M00285:128:000000000-BF978:1:1102:23406:9537_1:N:0:46
ATTAATTGCGATTGTTGGGTTGGTTCAAGTAGATGCAAGGGAACATTGAATTTGGGACCCCCAACTTTCTGATGAAGTGA
AAGATAGAGATGGGAGTAGTGCTGGTCTACTTTTGCCTCAGGACCAACAAAATACAGACAATAGAATTATGGAAATATAC
AGCATGGTAAGAGGACATTTTTGCCTGTCCTGGTCCAACCACGTAGGCGCCACGACCAGGAAAGCTCACCAGCACCTC
>M00285:128:000000000-BF978:1:1102:20355:9539_1:N:0:46
GACATTTGCGGGCTGCCCCCCCCGAATATCATTACGCAATCGATGTATTTCACTGTGTGTTGCGATGTCCATCCCTCCTC
ACAACACCAAAGAACACTAGGCGTACAAAAATGCACCAACACTTTACACGTCCGATGACTGCTGCCTCCGACGTTCATTC
AAGTCTCTATTTAATTTTTGCGGTTCCAATGTTGTGAAGGTCTTTCTGTCTTTGTGTCTCCCATTGTTTTTTTTTAAATG
TGACCAGCACCTTGATCTGTGGAGTCTGGTATTTCGCTCCCATGCATGGTGAATGTGTAT
>M00285:128:000000000-BF978:1:1102:21017:9542_1:N:0:46
GAAGAGTCTACATTTCTGACATTCATCTCATCAGCCGTCTCAGAACACTTTGCACCTAAATGAAAGCTAGTCATCTTTGA
TCCCGAGGAGCTCAGAATGGAGTGGTGATTTCTAACGTTTCTAGTTTCTAACTGTTTCAATCATTTTTCAAATACTGTTG
ACTGGTCACTGTGGCA
>M00285:128:000000000-BF978:1:1102:18895:9543_1:N:0:46
CATTTAGGGGTGAAGGTGTAAATCACACACAAAAATCATTTGCTGTGTATCTTTAAGTGTTTGCACTTATTCAAGTTAGA
ATCCCACCCAAAAGGAAATTGCACCAGGACTTTCCTCTTGTGACTCACTCCAAAGCGAGTGTTGTAATTTGCAGTTGTAA
TGATGTCATCAGTGTGCACAGCCATAAACTACTTACTGGCAGAAACTGCACCAAAGGTTTGGGACTTAAGACGTTTGTAA
TTAAGGAGTGCACCTCTCTGAAAGTAGTAAATCTTGCGTGATTTAACGGGTCCCCAGTG
>M00285:128:000000000-BF978:1:1102:5042:9544_1:N:0:46
CATGGGATTTGTGTAGAAGGTGGCAAATCAGTTGATTTAGCATCCGAAAAGCTGTTTTAGCCAAATAGAAAATATTTTGC
TATATCAGGGATTAACTATTCAGGGGTAAGATGTAGAGTCGAATAACTTTTACCAACTGAGTCCGGACAATAAACTACA
>M00285:128:000000000-BF978:1:1102:10732:9545_1:N:0:46
TTTCCACCGTCCTTCTCTGGGTTCTGAGGTGGCTGAAGAGTCTTGCATATGATCTGTCAACTACCACAGCTGGGGCTTGG
CTGGGCTGTTTAGCTTGTTGCGCGCTCCTTCCTATGTTTTGTCTTGGTTCCCGCATGTTCCCATTGCTGCTCTTTGGCCA
CAGTTCAGATGAAGGATCTCAACCCGAAAC
>M00285:128:000000000-BF978:1:1102:12171:9545_1:N:0:46
AAAGATATCTTACTTCGAACACTTTGCCTGCTGTGGAGGAAGAAGAGGCTATGATAAAGAGGGTAGAAGATCCTAGATTT
AGAGAAAGAAAATCAGAAGTCCTAAAAAGTAGATAGGGAAGTCCTAATATGTGAGATAGTTCTCACATTCATTCAAAAAG
TCATGCAAATCCTGGTCAGTGAGATACATGCAAG
>M00285:128:000000000-BF978:1:1102:16693:9545_1:N:0:46
GAGGATGTAGGATCAAAAGCTGAGCTCTGCATAAAATAGGATGCAGACATTGCAGCAGTTTAGTTTGGACTTGGCACTGG
TGTGAAGAGGGCAGAAATGAAGGTGAGGGTGTACAGTTTAAGGTGTGGGCTGAAGACACTGCCTTTGGCTTTCTCAATGT
TTTACTGTAAGTACATTGGCTAATTTACCACCATGAGGCAGGAGCATTCAGGTGGTATATAGGTACTGGTGGGATTGTGG
GATGGTGGAGAGGCATGTTGAATGTTGTCTGCCTGCATTATCCTGACAGATCTGTACTC
>M00285:128:000000000-BF978:1:1102:11666:9546_1:N:0:46
TTCACTTCCTGACACACCAAGCATTTCCACCATTTTGAGGCACAAATAGTAAACATGATATTATATTAATCAAAAGGCAC
CATCCACAACAAACTTGCTTGAGTGGCATTTATCTACCACCTTAAATATTCACTCCCTCAATCACCATTTGTCCAATTTT
CTACTGAAGGTTACTTGCCCAGGCTGCTCTGTCAATATTACCGTTATCACCTAAAAACATTTCAATGAGGCATGTTTGGG
AATATCACTACCTGCAAGATCCCCTCTGAGTTGCCCACCATCCTGACTGGGAATAAATGT
>M00285:128:000000000-BF978:1:1102:4925:9546_1:N:0:46
ACAGGTGGCAGATGGAGTTTAATCCGGAGAAGTGTGAGGTGGTGCACTTTGGGAGGGCAAACTCCAGGACAGAGTATAAG
GTAAATGGCAAGGTTCTTGGCAGTGTGGAGGAGCAGAGGGATCTGGGGGTTCATATCCACAGTTCACTCAAAGTTGCCTC
GCAGGTGGATAGGGCTGTTAAGAAGGCTTATGGGATGTTGTCTTTTATAAATAAAGGGATTGAGTTCAAGAGCAGAGAGG
TGATGATGCTGCTTTACAAAACTCTAGTTAGGCCGCACTTGGAATATTGTGTTCAATTCT
>M00285:128:000000000-BF978:1:1102:17772:9546_1:N:0:46
GGCATACCCACATCAATATTTATTTTAAAATCAATCACGGACCTTTTTCAAGAAATGTTACCACTTCTATTTTTTGCAAT
GTTATGCAAAGAAACATAAAAATATTACCAGCCCACTCATTCGAACACACTTATGATTACAAAATAAATCTGCAGTGTTG
GTGAGTCACAAAAAGAGAACGCTTAATGGCATATCGCTCAAAAGACTGGAATTTGGCATCTGCAATCGATGGTTTCCT
>M00285:128:000000000-BF978:1:1102:28595:9546_1:N:0:46
GCTTTCTCGGGCGGACTACCGGAGCTCCGGCCCGCCGAAAGGGAACTTTGAGAATTGCACTAAGTCCCGACGCGGAGGTC
CCCCCGGGACGGATCCGGAGGGACCAGCCGGCCGACAGGCGGCTTTCTCGGGCGGACTACCGGAGCTCCGGCCCGCCGAA
AGGGAACTTTGAGAATTGCACTAAGTCCCGACGCGGAGGTCCCCCCGGGACGGATCCGGAGGGGCCAGCCGGCCGACAGG
CGG
>M00285:128:000000000-BF978:1:1102:8601:9551_1:N:0:46
CAGTGGCTGTAAATTCCTGGTTACTGAGTCTGTCAGGGACTTGGAGAATCATTGAGTTTTGGGTTGGGATAAAGGTTTGA
CCATTGTAGGTCAGGTTGTGAAAATAATATTTTATGGGGGCAGCAGATTCTCCATTTTAGTAGCGTCCAGCCATTGTGAC
AACTCTAGTCTGGTGGGGCAAAGGGAAAATTGCAAAGGTTGG
>M00285:128:000000000-BF978:1:1102:3376:9551_1:N:0:46
ATGGGGTCCGTGCCGGCCCGATCTCCCGCCTACCTGCGCCCAGGCCGCATCCCTCCAAACCCCTCCTGTCCGCGCACCCG
TCCACCTCTCTCTTCAGTGTTACAACTGAACCCCCCACCCACCCCCACCGCCAGCAGCTCGTCCCACCCTCGCACCTCCC
TCCGAGTGAGGAAGCCACCCCTCCGCCTCCCCCCAAATATTTCACCTTCCACCCCCAACCCCTGCCCTCTTGCCCCCGTC
CCCCCCAACCTGAGCGGGGAAAAGCCCGCATGTGTTCACCCCCTCTATTCCCCTCGT
>M00285:128:000000000-BF978:1:1102:12491:9551_1:N:0:46
GTTTGTTGATTAAAATCTGTGTTTTAACCATTGACCTCAGTAAACTGAGGCTTTTCATAGAGCTCTGTGATTATCCACTT
CAGTGCCTTGCACTTTATTGAATTTCACCTGCAGTGGACTGCCTCTAGCTAGTTAATGTTGTCTTCAAGTTTAACTATTT
TACAGTGTGTGTCACAATTCCTTA
>M00285:128:000000000-BF978:1:1102:2259:9551_1:N:0:46
CACGGTGAAATAAAATATCTGCTCTATGTTGCCTCGGATGCTTTTGGTGTTCCCCTTTATGTATAGGTTTGCAAACAACA
GGAACCGGCGAGTAAGCATTAGTCAAAAATGATTGCTTGTGCATTAAAGCATTCACTGTATTGATTACATCCAGTGGTTT
GTGCAGATGGAAGAGCACACGTCTGAACTCCAGTCACTCCGCGAAATCTCGTATGCCGTCTTCTGCTTGAAAAAAAATAA
CTTTGAGTGCAATCATTACACTTTAACATTCAATTTGAAAAAACAAATAATCCTCCGAA
>M00285:128:000000000-BF978:1:1102:14630:9553_1:N:0:46
AACATAAGTAACTGTCTCTTGAATAAATATTGTCTCTTTTAAGTTTGCTTACAACCAGAAATAAAAGAACTACAGCAAAG
GTAGATGTCAAACTCATTCAAGAGACAGTTACTTATGTTGAGAAGCAGAAGACGTCATAGTTATAACACTGAATATTCAG
AGGTTCATTATCAAACTCATCTGGAAAACACTAAATATTTCATTTATCCAGTAATACAAAATGTTAAGGAAAGACCATCT
AATATCACATATTATGCAATAGA
>M00285:128:000000000-BF978:1:1102:23906:9554_1:N:0:46
GATTTAATAGGAACCTGAAGGGTAACTTTTTCACTCGGGATGGTGTACATATAGGACGAGCTGCCAGAGGAAGTGGTTGA
GGCAAGTACAATACAACATTTAAAAAATATTTGGACAAGTACATAGATAAGAAAGATTTGGAGAGATATAGGCCAAACAC
AGGCAAATGGGACTAGCGTAGATGG
>M00285:128:000000000-BF978:1:1102:16829:9554_1:N:0:46
AATTTGCCACTTTCTATACGAATCCTTTTGGAAAACAATTGTAGTGTATGCATCCATGGTGCTGAGTTGTTTTGCAACAG
TTATTTAACTGTATTTCTTACCCCTGAAACGTTATTCGCTGATATAGCAACAGATTTCCTATTTGGCTAAAACGACGTTT
TGACAGCCAAATTTATTGATTTGCCACTTTCGGCACTAAACCCATCGTTTAACTATTGGAATACAGTTTTAGTGTATGTA
TTTCATTGTTCAGAGTCGTTTGGTATTAGTTATTTAACTACACCTCTTACCTCTGGAA
>M00285:128:000000000-BF978:1:1102:29195:9555_1:N:0:46
TCCGAATAGTTATTTAACTGCACATCTTACAACTCTACAGTTAATATCTGCAATTGTCACAGATTACCTATTTGGCGAAA
ACAGCGTTTTATAAGCTAAATCCATTGACTTGCCACTTTTTACACTAAACGCATGGAGTTTCTACAGGCAACAATTGTAG
TGCATGTATTGTCT
>M00285:128:000000000-BF978:1:1102:8846:9556_1:N:0:46
GCACATTTAAAGTCTGGACTGGAACTTTGAATTTATAAACAACTTCCACTGAGGTGAGAGACTTGCAATTAAGCCATAAC
TGACATCTGGTTCATGAGTGCTGTTAAGAGTAATTCATACAAGGTTTAAATGTCAAATTACAGCTCACCATAACTCCTTG
ATTTGATTTTCAGTGGAAAGCAGGAGAGCACTGGTGGAACTAATCATTTCCTCATCCATGATACTGCCTGTTAACCTGGA
GTTCAAAGGATAAATCAAATTGAAGAAATAACCCTTAGAAAAGAGCTGCAAAGAAAAGTG
>M00285:128:000000000-BF978:1:1102:12838:9560_1:N:0:46
GAATCTTGCTTCTTACATACAATTTAAAACAAAACGGTTGAGAAGAAGTAACTAAGGAATAATACTTGAGAAGTTACATG
TTTTGAAAATTTAGCATCTTTGAATTTTACACAATAGCATAGCAGTTAGCATAACGCTATTACAG
>M00285:128:000000000-BF978:1:1102:8650:9562_1:N:0:46
CTCCACACAGGCGATGTAAAGTATTCGGTTTTGGTGACACATTGCGACGATTGCACTGTAAAATAATATGGAATACACTT
GGCAAAGTACGCGACACCCACTATCACTATCACCACAGTTTCTGTTTTCTCGGTGCAATTTTTCGTTCCCTTAGCTTATG
ACAGCAGATTGCAATGAAGCGATCGAAAGTGAAAACCACGGTGAACGAAACGGAACAGTCTGTTACTGCTGCCCGAAGGT
C
>M00285:128:000000000-BF978:1:1102:19637:9562_1:N:0:46
CGCAGGGATCTGTATTGGGACCGCTGTTGTTTGTCATATATATAAATGATATGGATGAAAATGTAGTAGAGTGAGTTTGC
AGAAAACACAAAGATTAGTTGCATGGTAATTGTTTAGAAGTTTGCCAAAAGACACAGTGGGATGTAGATCAGTAGCAGAT
ATGAGTGGAGAAGTGGCAGATGGAATTTAATCTGGGCAAGTGT
>M00285:128:000000000-BF978:1:1102:15115:9564_1:N:0:46
CACTGGTCACCGACCACCAGGCAGAATATGCTCCATCTACTACCACTGTGTCTTCTGTGGGTGAGCCAATTCTGAATCCA
CACAGCCAAGTTTCCCTGGATCTCATGCCTCTTAACTTTGCACCATCTATTTATTTATTTTTGGGTAACTTACAGTAATT
TTTATGTCTTGCATTGTACTGCTGCTGCAAAACAACAAATTTCATGACATATGTCAGTGATAATAAACCTGA
>M00285:128:000000000-BF978:1:1102:21417:9564_1:N:0:46
TAATGTGTGCTTTCGGAAGGGAAGCCTATCGCTCCGACAAATTATGTTTTAGTTAATGATCTGTGTTTTTATTTTTGACC
TGTCTTGCTGGAAAACGGGGCGTTCCTTGGGCTCCTTGTTCCCGCACACGTTGCATCTGCGTGGTCCAGTA
>M00285:128:000000000-BF978:1:1102:27743:9565_1:N:0:46
ATTGGTTAGTTGATCTCAGCTCGACTGCAGGAGCATTTCACTTAGACCCTGCAGCCCTGAATTGAAACAGCAAAGTATTC
CTCCTCTGTTCATTGTCCAATGACACACCTGCTAAAAGTGGGAAGGTGAGAGGGTGACAGTGACAGGTTGGGGGTCAGAC
>M00285:128:000000000-BF978:1:1102:19329:9565_1:N:0:46
GAAAGGAATCAAGTTTGAGATCCAAGGGCTTAAGGGAAATCTAACTTTTAACCCATATGCTCATTTATAATTATATGCTC
AGATGGAGCAATGGCAGCTAAGTAAAGGTTAGGGACTAAAACTCTCAAATGTGCTTGTATTACAAATCAGCTCATATTTG
CATGGAACATAACAAAATTGCAATCCTTTTCCACCAGCCCAAA
>M00285:128:000000000-BF978:1:1102:26671:9566_1:N:0:46
GAATGCTATGAACTTCTAACTTTAACATTAAGTTTTAAACAAAAATCACCTTGCTGTCCAACAATCTCCACCATATTTCT
TACTTCTACCTAACTCATGAAGTAATAATTAGTTTACTAACTTGAAGAACGAAAGGAATAATAATGTATTTTGCACTTAA
TCATTTATTTTGGCAGTTTCTAAAAGTGCTGCAGTAAACACACTTTTGCAACAATATAAATAATAAGGCTTTTGAAGTTT
TTATGAACATATAAATCATTACAATTAGATGTCTGAGACTTTGGAACAACTCAAGCTTC
>M00285:128:000000000-BF978:1:1102:19856:9566_1:N:0:46
TTGGAAAATGGGAGGAATCCGGAGCACCCGGAGGAAACCCACGCAGACATGGGGAGAACGTATAAACTCCTTACAGGCAG
TGGCTGGATTTGAACCCAGGTCGCTGGCGCTGTAAAGCATTGTGCTAACCACCGTGCTACCGTGCCATCCATCATTGTAT
AATTCCTGTACGTTGCATTTA
>M00285:128:000000000-BF978:1:1102:15490:9568_1:N:0:46
CCAACAATTAGAACCTATAATGCTATCGAACTTCCAAAGAGCATATCTACAACCAGGGGCATTACTAGGTATAATGTCTG
AGTGATGTGTTCTGCAGCCTCCAGTAAATGTATGAATAAATGCCTAAATAAATCTCCAATAATGTGAGTGCATCCAATTT
ACTACATTTCTCCCAAGATAATCAACCTTTGCTCATATT
>M00285:128:000000000-BF978:1:1102:5858:9568_1:N:0:46
GAACAAAAGAGGATGAGAGAGCTTTGGAAGATACGGTAAAGGAAAATCCTAGGAGATTCTGTGAGTATGTGAAGAGTAAA
GGGGTAACAAGGGAGAGAATAAGTCCCCTTGAGGACCAATGTGGTTGGTAATGTGTGGAGCTACAGGAAATGGGTGAGGT
CTTGAATGCGTATTTTTCATGTGTAAGAGAAGATCATGGAAGATAAGGAATTAAGGGAAATGAATAGTGATGTCTTGGAA
CATATCCACATGACGAAAGAGGAGGTGCTGGCAGAGCTTAAGCAGAGGGTGGTAGTGG
>M00285:128:000000000-BF978:1:1102:24779:9569_1:N:0:46
ACAGAAGCCTGAAGTCTCACGCCACCAGGTTCAGGAACAGCTACTCCCCTTCAACCATCCAGTTCATGAACCAAATGGCA
CAACCCTAATCACTACCTCAATGTTGCAACACCATGACTAGTTTGACCATTTGCACCACAAGTGACTTTGCTTTTTTTTT
GTTCTAGTCGTGTTCTTGTAAAATTTGTATATAATTTATGTTTTTCTA
>M00285:128:000000000-BF978:1:1102:15074:9569_1:N:0:46
TCATCAGCCTTGTGTGTCTATTCTACAGACAGTGAAATGTTGCTCCCTCCCAAGGGTCCTCTAGTGACTCACTGCAAGTA
GCTGGATTGTGGAGGATAATATGCAATTTTTCTTAAAAAGGAAGCTGGAAATTTCTGCAGCAGAAGCAGATATCATTTGT
TGTTATCAATGACTTTGTATTAAATTAATATATAAAGGAAGCACTTAGGCTGCATGGCCAGTGAACTTGATAGTAGACAT
AAGTAATCTGCCTGGGGTGAAACCAGTTGCTTGTTGAAACTGTTCTATCAGTGATGTGCT
>M00285:128:000000000-BF978:1:1102:7906:9570_1:N:0:46
CTGGAAACTGCAGACCAGTCTAGCAGCATTATTAGGGAAATGCGTACAGAAACTAACCTGGGACAAATTTAGCAACATCA
AGTAAAAATTATGAGGTGGTAAATAAAAGCCAGCATACACTTGTAAAGCAAAATTGAATTTGAGTTTTTTGATGAAGTGG
GAGAGTGGATTTATGAGGGGAGTGCAATTATATACATGGACATAAAAAGGATATTTGAA
>M00285:128:000000000-BF978:1:1102:20345:9570_1:N:0:46
TTTCCAAGACCTGTGGCTATAAGCAGTAAAAAAAAATTAAGTGCTTTTGCCTGATTGGAATGGTCAGCTGCTGTTGAATT
CTCAAAGTGCTGTTTTGTTTTTCAACCTGACATTGTAGCGTAACAAGGAGCAGATGTTCATGTTCGCCATTGCTGAGAAT
TATTACATTGATTCATATCATAACAGGTTTTGAAAATTTTGTTATTTTTTTAACTGAGCAAATAAACTGAAGCTTTTCAC
CCTCATGTATTGTAAGCGGCCTCTTTACTTCCAAGAGGAGTCTTATTTTTTGTATCTTTT
>M00285:128:000000000-BF978:1:1102:26833:9571_1:N:0:46
CTACAACTGTACGACGTGCGACTGGTACGACCAGTCCACGGGCCACGTCAAATGCAACAGCCCCACTCCTTGCAACTGGG
TCACTTCATGCCGTAGCCACGTTGTGCCCCACGCATTTTACACAAGCTAAATTTAAAACGCT
>M00285:128:000000000-BF978:1:1102:26366:9571_1:N:0:46
AAGTTTTTTTTTATACTATTGCTCTGTGTAACAAAAAATATATTAAAAATGCTAACTAAAATAATGTCCAATTGTCTGGA
ACATCTCCCAGTATCGCACCACCAAGGTTCCAAGGATGCTGGATTTTTTTCCTGTACTCAATTAGCTCTTCTAATCCCAC
TGCTGACAGGGTGCTACAATTAGTGTGGGGAGATGCTATCACTACTGATCATTTGCC
>M00285:128:000000000-BF978:1:1102:27331:9571_1:N:0:46
CCTTTTTGAGTTTTATTTAGCTCCCACTCTTATTCAAAGCCCCCCCAAGATCCTTGTTGGACATACTGGCTTCATCTTTA
ATGTAACTATATAATCAAGCTTGTTTGGGTAAAATAAGACCAGAAAGGGCATACAGAGTCTGGAAAAATGATCAAATAAA
TTAAGATCAGTGACAGGACACCATTCAACATTGCCTTCTTACTTTTGGCCTAAACACTTGATATGTTTGGTAATGCAAAC
AAAAAATACTCCATTCTTGAACCTTGTTATAAACCCGTTCTGTGTAAGGAATGAAAGA
>M00285:128:000000000-BF978:1:1102:23592:9572_1:N:0:46
GGATTTAGCTTTAAAAACGCTGTTGTTGCCAAATAGGCATTCCTTTACTATATCTTTAGCTAACTTTTTAGTGGTAGGAG
GTACAGTCTAATAACAGTTACCAATCGACTCAGCACCATGAAATACATACACTACAATAGTTCTCCAGTAGGTACACCAC
GGATTTAGTGTGGAAAATAGCAAAACATTGATTTAGCTTTAAAAACACTGTTTTCTTCAAATAGGCAATCTTTTACTATA
TCATTACTTAACTTTTTCGTGTGTGGAGATACAGTCGGATA
>M00285:128:000000000-BF978:1:1102:10503:9572_1:N:0:46
ACCTGAAATGCCAACAGTCATTTTCCCTCCATAATCATCTTGTGCGTTGCTTCTGAATGATGCCTGCCTGTCCATGTGTA
GATTATTCCTGTCCCTCATTTTTTTCCCCATAACTTCCCTGTTGCCGACATTAGACTTACCAGCTTATAATTAGATGGCT
TGTCCCTGCTACCCTTTTTCAATAAGGGTACCACAGTCACTGCCCTTCAATCATCTAGCAAAGATTTAAAAAATCTGTCA
GGGCCCCAGCAATCTTCCCCTAGCCTTCCATAGCAGCCTAGGATAAATCTCATCAGGTCC
>M00285:128:000000000-BF978:1:1102:20279:9573_1:N:0:46
TGTTTTTACTGCACTACATCAATGCACTTTGCACTAACAATGTAACTGCACTGTGTAATGAATTGACCTGTACGAACAGT
GTCTAAGACAAATTTTTCACTGTACCTCGGTACAAGTGACAATAACCAATACCAATACCAATATATGGAACAGTACAGCA
CAGGAACAGGCCCCTCAGCCCATGATGTTGGTGCTTGACATCATGATGAATTAAACTGAACCTCTTTGCCTGTACATGAT
CCATGTCCCTCCATTTCCTGCACATTCATATGTCTAACAGCTTCTTAAACACCACAATC
>M00285:128:000000000-BF978:1:1102:21429:9573_1:N:0:46
TCAACAGAGGATGAAGAACATTGCCACTTACCCTAATTGGCATTTGTGCTGCGATGCTGATCTGTGCTTAGGTGAAGTTT
CCTGATCTGTTATGATCTACTCCAACGTTTACTTCAACACTGCTCTTTTTATTGGGGTAAAAGAGGAAGAAGTCACATAT
TTTCCAGCTGCAGTTAGGAACCAGGAGTATTTAGGTCTCAAAAGTTGTCATTGGGACGGGCTGGTCTCCTTTGAATTGCC
GTGCAATTCTTTGTGCCTTTCACAGATGCTTTATTCATCTGATTATTGATGGTTAGCTTC
>M00285:128:000000000-BF978:1:1102:5546:9573_1:N:0:46
GGAAACCCTGACCACTGGAGGACAGCCACCACGTGGTGTCCCATGTGGATCTAACTGCTCAGCCCAGTCCATGGGCTTAC
CATGGTTCACCAGCAGGCTGGTCAAGCTCCCAAATCCCTCACTCTTGTCTGTCTACCCCAGGATCCTCTCCTGCATTCGC
GTCCAGC
>M00285:128:000000000-BF978:1:1102:9487:9574_1:N:0:46
GCTTCAATAATATAATGCCTTGGAGAGACAGCATCTGGAACATTGTGCATGCCTGCAATAGAGGGAGTGCAGGGAAGGTT
CGCCAGTTGATTCCTGGAATGGCAAATTAGTTACGTAAGGAGAGAGTGAGTAGACTGACCTTTACTCTCAAATTTAGATT
ATTGAAATGTGATCTCATTGAAACATAAAATTGTTAAGGAGCTCTGCCCTGTCTCCAGTGGAGGTTGCAGGATGCAGGGT
TTATGTTTACGCTGGCTTTATTACCTTGAACCAAACATCAGTGTCTCAAAATAAGGGCTT
>M00285:128:000000000-BF978:1:1102:10007:9574_1:N:0:46
GTTTTTACAAATTTGCCATTTGCAAAAATTAGTGGAACATACTATGGCAGCATATCTGTCCTGCTTGCTCTTTAAAAACA
AAATCAAATGCATAACTGTTGTATTCCTGCATTGTAGCCTAACAAAAAAAAAGGCATACTTAAAGCAGGTACTGGTCTTA
ATTAAACTGTTAAAAACTGTTGAGGAACTAAAAGTTGGTTGGGGAAGTCCCTTTAATAAATGATGTTGACAATCTTCAAA
AATGGATACATTTAAGTTTCAGTTTAAATTTCCATGGGGCAATGACGATAATTATGTTTC
>M00285:128:000000000-BF978:1:1102:15007:9575_1:N:0:46
CCCAACACCATCCCCCTGTCCTGTGTCTGTTGCCCTACACCATCACCCAGTCCTGTGTCTGTTGCCCTACACCATCACCC
AGTCCTGCGTCTGTTGCCCTACACCATCACCCAGTCCTGCGTCTGTTGCCCTACACCATCCCCCTGTCCTGTGTCTGTTG
CCCTACACCATCCCCCAGTCCTGTGTCTGTTGCCCTACCCCATCCCCCTGTCCTGTGTCTGTTGCCCTACACCATCCCCC
TGTCCTGTGTCTGTTGCCCAACACCATCACCCTGTCCTGTGTCTCTTGCCAGATAGCAAC
>M00285:128:000000000-BF978:1:1102:13056:9576_1:N:0:46
GAGGAGGAGAGTGTCCAGGATAGTCCAGCACAAAGTGCTTCCAGGAGTCTTTCAAGGGATACTAGGGAGGTTGGCCAGTA
TAGAAATTCTGTGTTTGGGGGCCATCAGCTAGAGGGAGAGGTTGGGGATGTTCTTGCTTCCAAATTCTTAGAGCTGCAGC
AGGAAGGTTTTCACATCCTGCACAGGGATTTAATGCAGCTGCAAGAAACCCTGGGAGAAGGGATCAATAGCTTTTCCCGC
AGACTTGCCAAGAGGCTGGTCAGAATGTCCAATCAAATGTCAGTTTTAGTAGAACTCCT
>M00285:128:000000000-BF978:1:1102:22104:9576_1:N:0:46
CCTGGTGTCCTGTGTGAGTGAGCATGCTTCTGTTCGCATCCACTCTGTCCCCGTGTTTGCCTTTGTGATTAAACTAGTTT
TGATCTATAAGGCAGTGTCTAGAGTCCTTGATCCTTAAGATAGTGAAAGAACCATTTCACACAACACTCTCCCCTCAGCC
TCTTCCACTTCAAGGAAAATAAATTCAATTGATCCAGTGTCCTC
>M00285:128:000000000-BF978:1:1102:24356:9577_1:N:0:46
TGAAAATGTAGATGGGTGAGTTAGTAAATTTGAAGATTACACAGAGAAGGATGCGGAGGATAGGGAGATCAGCATGGGAC
ATGTTAATATGCTAGGGCATTTCAAGATAAAGGAGGAGGTAGTGTCAGATATCTTAAAGATCATTAAGGCA
>M00285:128:000000000-BF978:1:1102:11656:9577_1:N:0:46
GCTGTTTTTGAACTTGGTGGTGTGGGACTTCAGGCTTCTGTATCTCTTGCCTGATGGTATCAGAATCAATTTATTGTCAC
TTCCACGTACACATACATGGAGGCAAAATACCGTACTCCACAGGTCAAGGTACAAATGACATTAAAGACAATAAAAGACA
AAAAGACAAAAAAAAATTAAGACATCGGAACCGCATTGATTTTGATCTGCCGGTACAACATGACCTCCCAGATACATTCC
CCGGCGCCTCAGTCCAGCACCCGGTGGGCTGCAGTCCATTGGCCACCTCTGGCTTTGCA
>M00285:128:000000000-BF978:1:1102:17379:9580_1:N:0:46
GAGTTTCCTTCAATTTCCCCTTCATACTTGCATTTAGAGGTGTCCTTGTGTTTGAAGAGTTCAATAAACAGGTGGTTTTT
ACCTCTTTTACTCATTCATATTTAAATTTCCACCTCCATTATGTCACATGCCTATCCTGCCTCAACTCCATTGTCATCGC
AACTTGACTA
>M00285:128:000000000-BF978:1:1102:8839:9580_1:N:0:46
AACTGGTACTTTCTCAGCTATAGCAGAGGCCAGTCTTTTTTAGAAACTACATAGGTGGAATTTGGGTTCCTACTTTGAGG
ATCCTCCTTTAAGTTGCAATAAAATGATAGATCACTGTAAATGTCAAGAAGTTCAAAAGAAAAGATCAATACCAGCAATA
TAAGCTGTTGCCATTGTTCCATTATTAAAAGTAAGAGTTCTAATGGATGTA
>M00285:128:000000000-BF978:1:1102:5787:9581_1:N:0:46
CACCACCCCAAAAAATCACACAATACTATTTATTTCTGCATCATTCATGGATATAATTTTTTTTTAAATCCAACCAATAT
ATTGCTGTACAAATTGAAACAATTTTCTTTTTTATTTTGTTGGTGAAATGATTATGTGCAGTGGAACTGAAACTGAATGG
TAAATGAATGCTCTGAAACTTGCAGGACAGAACAAGACAGAAGTAAAACTAATCATCCTTGCTACAGGGCGTGAAGGTTT
CTGTTTACTAAGAAAACTCTGAACATCTGCTCCTGGAGGCTGTGGTATTTGTGAGTAAA
>M00285:128:000000000-BF978:1:1102:16784:9582_1:N:0:46
GCAATTTTGCAGGGGGAAGGAGCACAGCCTGGTGGTCTGGCTTACAAAGAGATGGCGAGTGGTGGCTCAGTAGGCATCTT
TGATGGTTGTATAGCAATAGCCAAGGGTGTTTGGGCATGTGGTGAGATAGGAGACATGGTGGTAGTATTTTGGTAACACA
CTCTTGAAGTTGGCCTGGTTGAAGTCAGTGGCAATGATCAAGAGGTCCTCAGGGTATCCCAATTCAAGGCTGTTGACCAT
AGAGTATAGTTAATT
>M00285:128:000000000-BF978:1:1102:8138:9582_1:N:0:46
CTTGATAACTTTGAACATGATTGCGAGTGCTTTAGCCTTGAGGACAGGGATGTTTTTGGAGCCTCCTTCTTGAGATGTTT
AATTATCCATTGCCACTGACAACAAGATATAAGATATTTATTAGTCACATGTACATTGAAACACTCAGTGAAATGTCTTT
TGCCCAGAGTGTTCTGGGGGGCAGCCCGCAAGTGTTGCCACGCATCCGCCGCCAACATAGCACGCCCACAACTTCTAACC
CGTACGTCTTTGGAATGTGGGAGGAAACTGGAGCACCCGGAGGAAACCCATGCAGACATG
>M00285:128:000000000-BF978:1:1102:14488:9584_1:N:0:46
CAGAATTCACTGGTTATAGTTAAGATGAAAGATTTGGTTGATTTTGTCCTCTCTAGCCCAAGGCTATAATAGCCAATTTA
GCACCACTGCATCCATTCCTGTTGAGATACACTTTGTAAATGTAGTTTAAACAGCAGATAATAAATCCTACTGACTTTCA
TTAATAATTTGCTGCACAGTGCATATATCAGCTAAGAATGAAATTTTTTTGTTCATCTAAATTTTTGTTTTAGACAATAT
CAAAACTTATAAAGCATATTACCGGACAATCACATATTTGATTGCATTCGTGGCTA
>M00285:128:000000000-BF978:1:1102:7871:9585_1:N:0:46
AACTTTCCAGTGACCTCTTTTCCCCCCCCCCCCAACACCCCCCCCCCCCCCCCTCCTCCCCCTCCCAGCCACCCTCCACT
CTGCGCCAACTCCCGATATCTTTTTTCGTATATTTTGTGTGATACGTTAAACCTCAAGGCTGAATTGCTTTTTTTTACAA
TTTTCATTTTTATGTTAATCTATGAGTACTTTTTTATATATATGAATTTTAATCTTTATACAATCACAAGCTAATTTATA
TAGAGAAAAGATATAAAAACAATAACAAAAAGGAAAATAAAAACAGAAAAAACAAATAA
>M00285:128:000000000-BF978:1:1102:22662:9587_1:N:0:46
GATAGGGGACTCTACAATTAGCGGAGCAGACAGGAGATTCTGTAGACGTAAAGGAGACTCCCAGATGGTATATTGCCTCC
CAGGTGCCAGGGTCGGGGACGTCTCAGATCGGAATTTATTAGGTGTGTCTAGGAAGGATTCCTGACACAATATGCAGATA
GGCCAATTAGAGGAGAGGCCATTCTGGATCTGGTACTAGGCGATGAACCTGGTCAGCTTTCAGATCTCTCAGTGGGTGAG
CATTTCGGAGACAGTGACCACAACTCCCTAACGTTGAACTTTACCTTGGAGAGGGATAGG
>M00285:128:000000000-BF978:1:1102:27152:9588_1:N:0:46
GACTGCATTGGTGCCGCTACCTGCACCCCTGCGGAGCTCGTCACTTTCATCAACTTTGTTTCAACTTCCGCCCAGTTCTC
AGATTCACTTGGTCCATCTCTGACACCTCTCTCCCCTCTCCAGATCTCTCTGCCTCCATCTCAGGAGACAGATTATCCAT
TAACATCTTCTACAAACCCACTGATTCCCACAGTTAACTCAACTACACCTCGTCCTACCCTGTCACTTGCAAGGAAGCCT
TTCCCTACTCTCAGTTCCTCTGTCTCCGCTGCATCAGTTGCATGGTATGGCAACTGCTCT
>M00285:128:000000000-BF978:1:1102:26768:9592_1:N:0:46
TCAGGGGTAAGATGTGCCGTCAAATAACTGTTAGCAAACGGCTCAGCACCATGAAATACATACATTATAATTGTGTTCCA
ATTGTTACTCAATGGGTTTAGCGTAGAATGTTGCAATAACAGGTACAGTCAAATAACTGTCACCAAACGACTCAGCGCCA
TATAATACATACATTACAATTGATTTCCATTAGTTACTCCATGGGTTTAGTGTAGGAACTGGCAAATAAATGGATTTCGT
TTTCAAAACGCTGTTTTATCCAAATCGGAAATCTGATGCTATATCAGCGATGA
>M00285:128:000000000-BF978:1:1102:22952:9592_1:N:0:46
ACTATTAGTGAGCAAGAGGAAATACAATGTCCCCAGATGAAAAAAATTCAACATCTGCCCCCTGGAAGGGATAAGCTTGC
CACCTCTATGTTTGCAATGGAGCAGTGGGCAGCTATAGTTCCATCCTGACACCTCATTTGGACATCACCAGATCTTAAAT
GCACTGATCCATCCCAGCCAGTACATATTGTATCTGGCCACCACAAACAATTGCCATGTGCTGAATGTGAACTTCCTTCA
GTATACTGTACATACTTGTAGTACCCTTGCAATCACCACTCTGTGGCTTCATTTTAGGG
>M00285:128:000000000-BF978:1:1102:19152:9594_1:N:0:46
GTTGTGGTGGAGGGAGTGCCCTCGGATTGGAGGGCTGTGACTAGTGGTGTCCTGCAGGGATCGGTTCTGGGACTTCTACT
CTTTGTTACATTTATAGATGACTTAGATGAAGGAGTGGAAGGATGGGTTGGTAAGTTTGCAAATGACACCAAGATCGGCG
TTGTGGTAGGTAGTGTGGAGGACTGTCGGAGCTTACAGAGGGATATTGATAGGATGCAGAGCTGGGC
>M00285:128:000000000-BF978:1:1102:23734:9594_1:N:0:46
CTCTGCGTTGGAATCACACATTGGATCTCTCAGCCGCACATGGCCGGGACTCTGAAAATAAACACAATATAAGCCACAGA
TTCAAATCTTTAAGGTAGATAAGGAATAAAATTAAAATGATGCAGTGGTCTTATGGGTAAAGTTGCATACCATGTGTAAA
TGCTGAAGTAAGCTCT
>M00285:128:000000000-BF978:1:1102:23245:9596_1:N:0:46
TCACAAACACAAGTGAAGTGTTTCAATGCCTGGTACACCCGGAATCCCAATTCTTCCCTTCTTACCTCCACTGACCCCAC
TGAACTTAGTGACAACAATCCTGTCTGTCAGTCAAGATCCTGGGCTCACATCACATTTCAGCCAGTCCATTGGGTGGAGA
CTAAAGCACCAAACTGGAATTCAGTACTGACATTCAGGAAACTCCCAACATCTAATGGGTGAACCTCTATTGGTTGGCGT
GTGTGCATCCACAGAAGGCTCCCACCCTGGGTGTGAACCCTCGCAAGGCACAGACCCCGC
>M00285:128:000000000-BF978:1:1102:7211:9597_1:N:0:46
AGGCTAAGGGGCTTGGGGTGATTAGGCTAAGGGTTTTGGGGTGATTAGGCTAAGGGTTTTGGGGTGTATAGGTTTATTTT
TCTTACCGTCTGTCCTGGGGTTCGATCCGTTCGCGTTCTCCGCTTGCCTGTGGAAAGCACTCTTCCCAACGTTTCTCTCT
CACTTGAGCTTCTTCAGGGGAATAAAGTCTAACAGGTTATTCTTCCAAGGGTGGGCTGCTGGGCCCCTCGTTCTGGGAAA
TGCTACCTGGATCCTAACTGGATGAGTCTTTTTCTGAAAACCCACCTCAGGTTTGTCCGG
>M00285:128:000000000-BF978:1:1102:14393:9597_1:N:0:46
GCAAGGTCACAATAAGGTAGATTGTGAGGTCATAGTCCATCTCATCGCATAAGGGAACCATTCCAATAGTCTTATCACAG
TGGGGTAGAAGCTGTCCTTAAGTC
>M00285:128:000000000-BF978:1:1102:26144:9598_1:N:0:46
GTCACAGATCAATCATAATCTCATTGAACAATTCAACAGACTCAAGAGACAACATGGCTGTCTCCCGCTCCAATCACCTT
GAAAAGAGAGAAGGAGAGGTTTAGAGAGAGTTTAGGGCCTTGACAGCTGAAGGCTGGGCCACTAATTGGAGGGATGTTAA
AATCAGAGGTGATTAGAAGCCCAGAATTAAATCC
>M00285:128:000000000-BF978:1:1102:10823:9601_1:N:0:46
ATGAGGGCTGTTTTGGGCACGTCGTCGGGGTGAACAGGGATCTGATGATATCCCCGGACCAGATCAATCCTAGAGAAAAT
GTTCGCCCCATGGAGGTTCGCTGTGAAATCCTGGATGTGGGGCACAGGGTACCTGTCAGCAGTCGTGGCATCATTGAGCC
TCC
>M00285:128:000000000-BF978:1:1102:13933:9602_1:N:0:46
CCTCTTGTATATGGCCCTTCAATCACTGAAGTCCTGTTGACTATTCCACTTTGCTTTCTGTCATCGAGCCAATTTTCAAT
TCAACTTGCCGCTTTCCTTTGGATTGCTTAGATTTTTACTTTATCAATCTGCCATCCAGGATTTTAGAAAGAATTGTACC
ACACAGAACATATAACAATATCGTGCAAGAACAGGCCCTTTGCCCGATCTTGATGCCGATCTAACTAATCCCATCTGCCT
GCATGTGGTCCATATCTCTCCATTCCCGGCCTGTCCATATGTCTGTCTAAATGCCCC
>M00285:128:000000000-BF978:1:1102:19092:9604_1:N:0:46
ATGAGTCAGTACGCCAACAAACTCTTAAGTTTGTACTGCATGTGCAGAAATTCAGGACTTAGTGACAGTTGAATTACTGG
GTACGAACTTTGATCAAAGTTATTGGCATGTTTCGGTATAATCTCATCCACTTTGTTTAGCGAGTCATCCCTCTAAAATC
AGTTGGACATTATTTTCATTGTCCTGTGTTATGTATTACACAATGTTAAGTTGTACCAAACAAAATAATTGAATCTGTTT
ATCATGTCTATTGCCTGAGAAATAAATAAATTAGATTCTAATCTTACAATCCCATTTTCT
>M00285:128:000000000-BF978:1:1102:16869:9604_1:N:0:46
CACCTTTAAACTATGCCTAAGACTGACTAACCCCTTCCTCCTACATATTTCCCTTATTTTAAATTCTCTCATATGCTTAT
CTAACAACCTTGTGAACATCACTAACATATCTGCTTCCACCACCACCCCAGGCAGTGCATTCCATGCCCCAACCACACTC
TGGGTGGAAAAACCCCCCTTGAACTTCCCACCCATTACTTTAAAGCTATGCCCTCTTGTATTGAG
>M00285:128:000000000-BF978:1:1102:25820:9607_1:N:0:46
GCAGGATAGCAAACAGAATCATCTCAGCTTCTGAGCTTTCCTGCTTTCTCTAAGGAACCACTTTCCTAGTTCTCCATTTC
AGAAACTTTTTACATGTACCTTCCTTTCAAATCCATACAGCTACATGTCTTTAAATTGTGTGGTCTGGATTATTGACTTA
AAGGTGTGTGTTCAAATGCCACCACAGATCTTAGGGAATTTACATTAAAAATATTATTAAGCAAACCTGGAACTAAAAAG
CCCAGCAGTAATGGTAACTATAGGCCAAATATTGCTGGCTGTTGTTGGTGGTTCCTAAT
>M00285:128:000000000-BF978:1:1102:14377:9611_1:N:0:46
ATGATAGCCCGGTTGGCAAGTTTTTGAATAGCCTCTAGAGGCATATGGCTTAGAAGCATGAGTTCAAATCCCACTGTAGC
TGGGAAGTTACATTTATTTAATTGCAAAAAAATTGCATTATTACCATTGGTGAATACAAGTCTACTGAATTATTGTGAAA
ACCAAACCAGGAGAAAATTTGATTTGCTTACATGATCTGTTCTCTCTGGGATTCTGGTTCACCACTGTGATTGACCATTA
ACTTGCT
>M00285:128:000000000-BF978:1:1102:26292:9612_1:N:0:46
GATCTACACTCTTTCCCTACACGACGCTCTTCCGATCTGGACTACACGCTTTCCCTCCTCGGCTCGCTTCCGAACAAAAC
TACACTCTTTCCGTGCACGGCGCCCTTCCAAACACAAACTTAAGAGCGTCGTGTTGGGCTAGGGAATAAAAGGGGAAGAA
TGAAAGAAAACCTGTAGACGCCTTGGGAGTAGGTAATTAAGGAGCCATTACTCGCGATCAAAGACGACTTTATAGCCGGA
ATTAATGCTGTAGAACTCAAACTGGTAGTTTACAAATGTCAAAGATTATCAACGATAC
>M00285:128:000000000-BF978:1:1102:12557:9613_1:N:0:46
CGCTGACTGATGTGGGTTTAAAGAGTGGGACAAACCAGGTATTACTTGTTTTCAGAATCTTTTTGTTGTAGGAAATATTT
CTTCGTCTGAACAATTGTCAACCAAATATAGTTTACCCAAACCTCATTTTTCCGATATTTACAAATTAGACACTTCTTCC
AACCTCAGTTACACTCTTTCCCTATGTCCTGATAAGAACT
>M00285:128:000000000-BF978:1:1102:4304:9613_1:N:0:46
ATAGACTTTATATTTTTTTCCAAAGTGTATTTGATAATTTACTGTTGTCCGCTGGCTTTTAATCGGCATAACAGAGTCTC
CAGGGCCTCGGCTTTTAACAGGCCCAGTTGTGCAGGCCAAAGCTTTTAGGGATTAGGGGAATAATAAAACTTCCTCTATT
GGCTATAGGAACAGCGAACCTGTCTGGGAATTAAAGAGTTGGATCCTATCCATTGCCTTTATTAATCACAGCTGCTGTTT
GTTTACCCATGTTCTGCTGAAATAACTAATCACCTGGTGATCCGTTGTTGAAAAATGATT
>M00285:128:000000000-BF978:1:1102:3572:9614_1:N:0:46
GGTCTGCTGAGTTCCTCCAACATCTTGTGTTTTGCTCTAGTGCAGAAAACTTTGCTTTTCATCATCCGCATCACCCACGA
TATTTGCGATGTTTTACAGATGCGGTAAACCTAAATTATGGTAGCGTTTACACATATTCCAATAGAGCCAAACTTGCAAA
ATACATTTGCATTTATTCCAGTGTATAAAGCTACAATACTGCAGATTTTATGTATGTGCATATCCTCATTGAGGGGCCAG
CAGTGGACAGGGTGAGCAGCTTCAAGTTCCTGGGTGTCAACATCTTGGAGGATCTATCCT
>M00285:128:000000000-BF978:1:1102:17676:9615_1:N:0:46
CATTTGAACCATTCCTCATAGCTTGCCAGCTCTTGCTGATAATACATACAGTTTTGTATAACCATAAGGTTTTAAAAAAA
GAAGTTGCCAATGAAGTGATGTCAGATTCTGTTAATGCTACCCCAGGGGTATCTTTGTTGCCAAGTGACTGTGAAGGCTG
ATGGGTTACGGATTCTGAAGGGACTTCATGCAGTCATTTGGTTACACTATGAATGTTCCAACATTGTTTACTCTGCTAAC
TTCGCTGCAAATGTTAAACCCACACTAGATTCACTCGGAGATAAAGCCCTGAGAGATTC
>M00285:128:000000000-BF978:1:1102:11428:9615_1:N:0:46
GATGGTGAATCTTGCAGCCACTGTGTACTAGTGGCAGAGGAAATTAATGTTTAAGGTGATGAATGGGATGCCAATCAAAT
AGATAGCTTTGTCCTTGAATGTTATTTAGCTGCACTCACAAAGGGAAGTGGAGAGTATTCCATGATACTGCAAAATTGTG
CTATATAGATGGTGGAAAGGCTTTAAGGT
>M00285:128:000000000-BF978:1:1102:9215:9616_1:N:0:46
CAATACCTGATCAAAAGGCTCCTGGAGATCCGTGTACATGACATTGACAACATTATTCTCATCAATTCTATCTGTTAACT
CAGCAGAAAATTCCATCAAATTTGCTAAACATGACTTGCTCTTCATTTATCCATGTTGATGAGCCTTAATAAATTCATTT
CCATCCAAGTGATCATTAATCCTGTCTGACATCATTGTTTCTGAAAGCTTTCCTGCCACTGACGTAAAATTGACCGATCT
TTGGATGCTGGGC
>M00285:128:000000000-BF978:1:1102:21368:9618_1:N:0:46
AAACAATTGTAGTGTATGTATTGCAAGGTGCTCAGGTGTTTGGTAACAGTTATTCGACTCTATCTCGTACCCCTGAAAAA
ATACATGCTGATAAAACAAAGGCTTTCCAATTTGGCTAAAACAACGTTTTAAATGCTAAAACCATTGCTTTGCCACTTTC
AACTTAAACCGCATACAGTAACTATTGGAAAACAATTGTATTGTATGTATTGAAGGGTGCAGAGTCGTTTGGTAACAGTT
ATTCGACTGTATTTCTTACCCCTGTAAAGTTAGTCGCTGATATAGCAAAGGCTTTCCTAT
>M00285:128:000000000-BF978:1:1102:15991:9618_1:N:0:46
TTTTAATAGAATAATCTTATTTGGTTGCTCTGTGATGAAGATGATGCTTCAGTCTAAAATACAGCTATGTTACACCCAGA
TTTTCTGGCACTAAATAGACATTTCAGCCATGAATGGAGGAAGTAAGCTGTGTGTGCTCATATATTGTTTTGGACAATAC
AGATATTTAGCATTTGGACCTGAAAAATGTTCCTGATGCCTTTTTGAGGCTGTTTTTTGTAATATTGGAATCCTCTGGAC
ACAATGGGCAATTTGCATTCAGTAGAACAGCAAATTCAGTCTCGCCCACAGGACTTAAA
>M00285:128:000000000-BF978:1:1102:14057:9620_1:N:0:46
GCCCCAGCGACCCAGGTTCAATCCTGACCTTGGGTGCTGTCTGTGTAGAGTTGGTACGTTCTCCCTGTAATTCTGTGGGT
TTCCTCCGTGTGATTCGGGTTCTCCCACATCCCAAAGATGTACGAGATGGAAGGTTGACTAACTACCGTATATTACCCCT
AGTGCATAGGAGAATCTGGGGCAGGTGGGAGAGAACAGTTTGCAGGAAAGTAAATGGGGGAATGGGTTTGCTTGGAGAAC
CAGCATTGACTTGATGGGCTGAATGGCCTACATT
>M00285:128:000000000-BF978:1:1102:24922:9621_1:N:0:46
TACTACAGTGCTGATTGGATAAGTTGAAACATGACAAGAAGAGGGTGGTGTGGATTATGAACACAGACCTATTGGGCTGA
ACAGCCTGTTTCTGTCACGTGGAATTCTATGTAGTTCTATTCTCTTTCAGCAGGGTTCCCTGAGTTCAGAAACAGAACTT
TCCCAATACTTTTCCCACGATACACCCGGACAGTCTTCATTCTCGGAAGCAATGGCAACAGTTTTTGATGATGAACTACT
GAGGCAAAAA
>M00285:128:000000000-BF978:1:1102:16311:9621_1:N:0:46
CTCTCTCCCTCCAACCTCTCTCCCTCCAGCCTCTCTCCCTCCAGCCTCTCTCCCTCCAGCCTCGCTCCCCCCACCCTCTC
TCCCTTCAAATAGGCAGACTACACCTCGTAACTACAGCCACTCCGCCACACCTCCTACGCAATCTCAAGCTTGCGAACAC
CCAACACCTCGCAGAACTCGCGTTAGCGGAAATCGCCACCACTCGCGGCACCGAAAAAGAACACATCACAAACCGAACAC
ATTAGCACAAACACAACCACAAACACACGCTTGAGACACTACAATCATCGCGACATC
>M00285:128:000000000-BF978:1:1102:6317:9621_1:N:0:46
ACATTTACTGGGTCATTATTACATTGCTGTTTGCACTCTTTACATTATGGCAGTGATGACATTTCAGAAGTATTTAATTG
GCTGTAAAGCATCTTTGATGTCCTGTAAGAGATATTAAGTATTGTCTTCTTTTTCACTAAGCAGATGGTATATTTAACTG
AGGAAGTACACAGGCTGAATCATAAATATAAAGACTCCAAAATTTAAATGAAATCAAATTTATATTTTGAAATAGTTAC
>M00285:128:000000000-BF978:1:1102:4969:9622_1:N:0:46
AACAGCGAAGCCTTATACAGGGCTATGGTGTGGAGTAGCATGTACAGTTTTGATCTCCTTATTTAAAGGAAGACATATTT
GTCTCAGAGGCAAATTAAAGATTCATGAAGGAAAGTTTAAGCAGATTAGACCTATATTATCTGGAATTTAGAATCATGAA
AGGATCTTATTGAAACATATAGGTTTCTAAGGGGTCTTGACAGACTAGACACTTAAGGTATGTTTTGTCTGGTGTTAGTG
AATATAGATGAGATAAGGGGTTTCTCATTTAACAATGAGATGAGGAGTAAATTCTTCTCT
>M00285:128:000000000-BF978:1:1102:23989:9622_1:N:0:46
GACAAAGACAAAAATTACTGTAAGCCATTTACCATTCAACTCGACCTCAAGTTGATAAGTAGGCATTTTATTCTTATATT
TTAAATGGAAATGTATTATAATGCAAAAAGATCTACATGAAAAACTCAAATTTATGGGAAAATTGCTCACAAGTCCACTT
TTGTACAGTATTTTAAAGATACAGGAATGGAGAGGCTTAGGAAGGAAATTTCAGATGTTTGGCTCTCTGTAAATGAAGCT
TCATGAGGGGTAATA
>M00285:128:000000000-BF978:1:1102:3551:9622_1:N:0:46
CCAATCAGCCCTTTGAGTCTGCTCCATGAGAAGAGAAAAGATAACATATCTATCCCCAATTTCCAGCCTTATCCCCATAT
CCCTTGATACCTTGATTGATTAGGTACCTATCCAACTCCCCTTTAAATGCCCCCACTGACTGAGCCTCTGCAGCTGTATG
TGGCAGAGAATTCCACAATTCCACCACCCTCTGACTAAAGTAATTTCTCCTCATC
>M00285:128:000000000-BF978:1:1102:15619:9625_1:N:0:46
ACTCTTGGCATAAAAGTGATTTCTTTACTTACTTCCTGCCATGAAATCTCACTGTTTTTCTCCTTATAACATTTCCAAAT
GTGAGCCCAGCTCATATATCACCACATGTTACTTGGTGACAGGTTCCATAGCTGTGGCAAGACATGGCCAGCATAATCTG
GTTCTGCACCACCTGTAAGTATAAGTTTGGATGCAGGTTATTCATCTGCTTCCCTTTTATTCTGATTCCGTGCAAGTCAA
CATTAAAACTTAACTGTGGAAATAAGCATCGAATGTTCCCTAAACAAGCAAACACATATT
>M00285:128:000000000-BF978:1:1102:5944:9625_1:N:0:46
ATGACAAAATAAACTAAATTGATCAGAAATATTTGAAAAAAATAAAAGCAATAAAAAAGTCTGGGCTAAAATTTCTCAAT
TGTTACGAAGTAGCTTACTATTTGCAAAATATCCCTTTAAGAATGACATTTTTTGTGTGTGTGCGCCGATAAGAACGTAT
TACGTCAATAGAAGATAAGATGAACGTAGTGAGGTCATTACAAGAAAGAAAAAGAGAAGGAGA
>M00285:128:000000000-BF978:1:1102:10013:9626_1:N:0:46
CAGAAAGTGTTTTCCTACAATGAAGGCTTAAAAATAGTGTTATTTAAACAGCTAAATCAGACAAAAATAGTTTCATAACT
AAAACTGAAATTCATAGAAACACTCAACAGGTCAGCCAGCACGTGCAGAGAAGAAGCAAAGTTAATGTTTCAAGTCAAAG
ATATTTCATCACTGTATTCATAGTCAATGATGCACAGCCTATTCCACACACTCTCAGACTGAAAATTGAGCCTTCCTTGT
AAACCAGAACAGTTTATTGCAAGCAAGCTTCCTT
>M00285:128:000000000-BF978:1:1102:11473:9626_1:N:0:46
GATCTACACTCTTTCCCTACACGACGCTCTTCCGATCTGATCTACACTCTTTCCCTACACGACGCCCTTCCGATCTGGAC
CACACCCTTGCCCTTCACGGCTCGATTCCCAACACCCCGCAACAAATCCCTGCTACGGCCCTCGGTCCATTCCCTTCCAA
AACCCTTCCACCACGACCCTCGCCCGCACCCCAAACGACCCGCTACGCATCAGCACTGCGCGGACGATCAATTGAGAAGG
TCCAGTGGTCGCTGTACAATGATTGTCCGGCTATTACAAGGAGATGCTCCATGACAGG
>M00285:128:000000000-BF978:1:1102:5061:9627_1:N:0:46
ATTTTTACAATTACACTTTTAGGATGTTATTTTGCTGTTTTTCTCCAAAATACATTTCATTTCATATCATTCTAATTTTA
CAAAACAATTTCTTTTTCATGAACAAATAC
>M00285:128:000000000-BF978:1:1102:10145:9630_1:N:0:46
CTGTCCTAGGATTTATACATTCCTATACTGGGGAGATTTGAGTGCTTAAAGAATTTTCAGTTTAACATTATACTGTGTAT
GCAACTATTTAATGAAACAGTAACTTTAATGTTTAATTGTTCACTTGACTTAAAAAAAAAAAGAACAAGTGGCCTTAAAC
TGGTTCAGTGCTTTTCCTACAAGGGGAGTA
>M00285:128:000000000-BF978:1:1102:12945:9630_1:N:0:46
TATGGGCGATCAATTTTTCATGGGTAGGAGGTAAACCTCAATAACTGTTAGTAAACCACTCAGCATCATGAAATACATGC
ACTTCAAATGTTTTGCCGTAGATACTCCATGCATTTTGTGTAGAAAGTAGAAAATCAATGCATTTACCTTATAAAACGCT
GTTTTAGCCAAATAGGAAATCTATTGCTACATCAGCCATTATCTTTTCAGTTGTAAGTGGAAGAGTTAAATAACTGTTAC
CAAACGACTCAGCACCAAGAATTACATAAACGACAATTGTTTTACTTAATACTACATAGC
>M00285:128:000000000-BF978:1:1102:9341:9631_1:N:0:46
TGTGCCCTTGAAGCCATTTTATACCCTCCTCCCTGTTTACAAAGAGCACCTAGCGCTGTATTATCAGCAAATTATGAAAT
ATGATCAAGAAAAATGTTAATTAATGCATTGAAGTTCTTTGAGGAGTTATCACATGGTTAGATAAGGGAAAAAAAAATCA
GCAGATG
>M00285:128:000000000-BF978:1:1102:26122:9631_1:N:0:46
TGTTGTGTATGTACTTCATGTTGCTGAGACGTTTGGTAACAGTTATTAGACTGTATCTCTTAACCCTGAAAGGTTAGTCG
CTGATATAGCTAAAGATTTCCAATTTGGCTAAAACAGCGTTTTGAAAGCTAAATCCATTCATTTGCAACTTACTACAATA
AACGCATGGAGAAACTTTTGGAGCAAAATTGTAGTATATGTATTTGATGGTGCAGAGACGTTTGGTAACATTTATTAGAC
TGTATCTCTTAACCCTGAAAAGTTAGTCGCTGATATAGCAAAAGATTTTCAATTTGGCT
>M00285:128:000000000-BF978:1:1102:11757:9632_1:N:0:46
GATCTACACTCTTTCCCTACACGACGCTCTTCCGATCTGAACTACACTCTTTCCCTACACGACGCTCTTCCGATCTGGTC
TACACTCTTTCCCTACACGGCGCCCTTCCCAACCGAACTCCACACTTTCCGCCCAGGGCGCAAGCGCAACATAGATCCCA
CCCGTGCCCCGTACGAATCCAGGGAAGACTGGCTTGATCGAGACACGTCCTGTGCCGTACGAGTGACTCGAGCAATCAGA
TGTAATTGCATAGTGTGCCGCCGCGTGAGACTGACTACCGCAGCTTCACATAGCACGGCG
>M00285:128:000000000-BF978:1:1102:21938:9632_1:N:0:46
GTCTGCGTGGGTTTCCTCCGTGTGCTCCGGTTTCCTCCCACATCAGGAAAGACGTACGGGTAGGTTAATTTGGCGGGGGT
TAAAATTGGGCGGCGTGGACTTGGAGGGCCGAAAGGGCCTGTTTCCACGCTGTAAGTAAAATTTAAAAATTTAAAATTTA
ACTTTAAAATTTAAATTTAAAATTCTTTTACATCAGGCATTCATACCTTCAT
>M00285:128:000000000-BF978:1:1102:18612:9633_1:N:0:46
CAGCAAAATACACAAGCACACAGACACTTGTACCGTACCTGTAGAAGTATCTCCGGGAAGGAATATAGGATCAGACGACG
GCAGTGAGTCCGACATCATAGACAATAGACAATAGGAGCAGAAGTAGACTATTCGTCCCTTCGAGTCTGCTACGCCATTT
TGAGATCATGGCTGATCCTCAACACGCAATATCCCGTTCCTGCCTTGTTCCCATACCCATTAATTCCCCTATCTATAAGA
AACCTATATAGTTCCTTCTTGAAAGTGCCCAGAGAATTGGTCTCCACTGCCCTCTGGGGC
>M00285:128:000000000-BF978:1:1102:22706:9633_1:N:0:46
ACATCACTAGTGCCTTGCAAGTGCAGGGATGAACTCAAAAATCACTGGGCAGTCAGCTTAAACTCAGTGATGGGGTAAAT
TCTATGAATAACAATCATGAATTAGCAGTAACTTGGACAAGTGTAGACTGATTAGAGAAAGCCAGCATGAGCTTATCAAA
AGGCAAAATGCACTTAATTTGATTGTATTGTTTGATGATCATGATGAGGTATTGCAATTGATTTTTTATATAAGGAAAGA
GTCATTGAGCCATACAGCATTAAAACAAGCCCTTCGGTCCAATGCATCGATGCCTATCC
>M00285:128:000000000-BF978:1:1102:26599:9633_1:N:0:46
CTTCAGCTAGTTTATCTAGAAAGAAATTGGTGAAAGGTATCATCACACCAAATATTCTCAGCTAGGTTGTTGATTCCAAT
ATCTGTGCTGGAAAATGCTTCCAATAAACTGAAAACCTATCTGAAAATGATGAAAACAACTCCATATTAATTATTTATTG
ACAAATAAAATGCAGTGATGTAAATTCACGTTGGAAATACGACACCGCATCACTTGTAGGAGATGTTACC
>M00285:128:000000000-BF978:1:1102:28231:9635_1:N:0:46
CAAGTGGTGTGTCACGGGTGCAAGTGCAGGAGCCTCCACTTTTTTACAATATGTGGAATTACCTCGATAAAGGCAAGAAA
GGAATGGCTGTTAAATTTGGCTGGCAACACAAAGCTAGGTAGGAACGTGAGTTGTGAGGAGGACAAAGGAGGCCACAACA
ACATGTAGATAGGTTCAGTGAGTTGGCAAAGATATGACAATTTGAGTCTTGGTGTAGAGAAATT
>M00285:128:000000000-BF978:1:1102:28634:9635_1:N:0:46
GCACACTTACCCCAGTTCCTATCTATTGAGATTTAAAATTTACAGTGCTCAATTAATCTACTACCCAGCTGGCTATCTTT
GTTACAGAGTGTCAGCAAACTGGTGCCCCTTGCTGTTGTGCAAGAGCTTCCTATGAGTAATATCAGCATTTTGTCTTTTA
ATTGCATGTATAATTTTCACAGTCTACGGCCAGTAAGGGAATAGGGTCACAATCCATCACTGCCTCCTCCAGTCCCTTAT
TGTGGTATTACCCAGACTGGCTAAACTGAGTG
>M00285:128:000000000-BF978:1:1102:17331:9636_1:N:0:46
ATGGGGCTGGTTCCATCTTTGCATTTAGTCTCTACTCATAACTCTCCATAATAGCTTCTAATTATAGTTCAGGAACTGTT
AAAGGTGCAGGGTGCCAAATAGCTTGTATCTACTTATGTCATTTTAGTGGAATTTTGCTGTGCCTTGAAGTCAAAGTTTG
GAGTTTATGTTGTCTTATGGAGTCACAAAACATACTTTAAGGAGGGAAGGATTTCCTTTGCAATGATATATTTCATGGTG
CTAGCTA
>M00285:128:000000000-BF978:1:1102:22754:9636_1:N:0:46
GCCTCCAGACACATCCTCCCACCTTTGTCCTTAATAGGACCTACCTTTACCCTAGTCATCCTTCTGCCCTTCACATAAGA
GGAAAAAAAAATTCCAGTCCCTCGACCCTCTCCCGACCTCCCTGATCGGATCAAACAAGCTTCAACTCCTTTCCCTGCCT
CTCTGCATCTTTGTCAGCTGTCGAATATGTTGCAAAGTTATAATTCTGAATTATATTCCTGGTGGTCAATTTCAGTCATT
GCAAAGGGGTTGCTTCAGGTCAGTAAGGTTCCAAGTGACAAAGCAGTAGCAGTGGAATT
>M00285:128:000000000-BF978:1:1102:14659:9638_1:N:0:46
CTTCCTTATTGCAAGATGGCTGGTTGCCAAGTCTTGACAACAGGCAAAATATAACAGCACAAATGGGAAACATTACATGC
AGGTATGCAGGACTTTTTGTTTTTAAAAGTAGCATTCTGAAACCTTGTCAAAATTCCCAAACTTATTTGGGAGCGGGGCA
GGGATAATATTGTGATCGACTCTT
>M00285:128:000000000-BF978:1:1102:8842:9638_1:N:0:46
GAATGGACTTTGCAGGAAAGTATTAAATTTACTTTCTTTTTGTCTTTTGCCTAAGTCTACAGCAGAATATCAAAAAGATG
GAAACTTGGATGAGCATTGGCAGATGGAATTTAATTCTGACATGTATGAATTGATGAATTTTGGGAAGTCAAATAGGGGT
>M00285:128:000000000-BF978:1:1102:19375:9638_1:N:0:46
CTAAGTGTGAGCAATAATGATGTTATTTAAATCTACATTTCTATATCATCTTTTACATTCCTTCCAGGATGTCCCTAGTG
CTTAACATTGAAGAGGTGTTTTTATAGGGTCACTGATATAATGTGAAAACACAGAATCCAAAGAATCATCAGAACAAAGA
AAGAAGAATGGACTATTTAGGCTTTCCGCTTATTCCAATTCAGTATAACTGATCTGTGATCTAAGTCCATGCATTTATCT
TTTTC
>M00285:128:000000000-BF978:1:1102:5870:9638_1:N:0:46
ATGATCCTCTGTTGTTGTTTTTCCAGGATTTGCTTGGTTATATTTAAGGTTTTTTCAAGCGAATGAAGTTTGGTATCTCT
CTCCTTACCAGCTTGCTCAAGTTCAGCAATTAATTGTTTCTGTCTGGCGTTCTCTTCAATCAAAATATTCTGCTTCTGTT
CGAAATCCCTCAAAATAGACTTCAATTCGGCAAAGCTCTGATCAAACTTTCTCTCCAAATTCGAGATAGCTTCCAAAGTA
GGCTGGTCTCCATTCCTTTTACCACTTT
>M00285:128:000000000-BF978:1:1102:11357:9638_1:N:0:46
NNNNNNNNNNNNNNNNNNNNNNNNNNNNNNNNNNN
>M00285:128:000000000-BF978:1:1102:5009:9638_1:N:0:46
TTGAGTAAATGAATATGCTTCAGCATCTTCCACATCTCCCGCATTGGGCTCAAAAAATACACGTTGTTCTTTAAAAACTT
GAGTATTTGCTTTAATTCTGCCATCATCATTTAAAGATTCAACCATCTGAAGATCTTTCCCATTCAATAACCTTTGTATT
TCCTGCTGGCTGTTAAGAAATGTTAGTCCAGACCCTATTTCACCTACATCCTGTTCATCTTCAGTGTACTTTTCCATTGA
GAAGAAGTCTTCTGGGTCAAGGCTCTGTGACACATTCACTTCAGCTTCTATAGTG
>M00285:128:000000000-BF978:1:1102:18994:9639_1:N:0:46
AGGCATTTAGATGGACATAACAGGCAGGAAATGGAGGGACAAAGTCTGAGCAAAGCAGCACAGGTACAGGCCCTTTGGTC
CAACCAGTCCGTGCTGACCATGGTGCCCACCCAGCTGGTCCCAATCTCCTGCATTCAGCCCATATCCCTCCATGTACCTA
TCCAAGTTTCTTAACTGACACTGTTGTACCTGCCTCACCCACTTCCTCTGGCAGCTCGTTCCATACACTCACCACCCTCT
GCGGGGGAGGGGGAGGTTGCTCCTCAG
>M00285:128:000000000-BF978:1:1102:8610:9642_1:N:0:46
CGGATCCATTATGTTTCCTGAAGTAGCATCATAATTGTTATTGCTTTATTATGACACAGCAGGGAATTCAGCCCATTTGG
TTGATGCTGGTTCCAAGCAAAGCAGTCTCATGTCTCACTTCCCATCATCCACAACTTAATCTCTCTAATGCATTCCAATT
CTTTCATCATTTGCTCACACTAGGGGGAAAGAGGCCAATTAACCTTCCAGCAAGTTTTTGGGATGCAGGAGGAAACTGGA
ACAGAGGTGAAACTCACACTGTTACAGGG
>M00285:128:000000000-BF978:1:1102:10109:9642_1:N:0:46
TTGAACATATTCAGTAACTGAGCCTCCACACCCTTCTTGGGTAGTGAATTCCAAAGATTCATACCCTTTGGTTAAGAAAT
TTTTTCTTATCTCAGTCTAGAGTGACTGGCTGATTATTTTGAGACTGTGACTCCTGGTTCCAAGCAGCTCAGGGGATACA
TCAACTCTTCATCTACCCTACCTCACTTCTTAAGAATTTTATATGTTTCACGGTGATCATCTTTCATTTTTCTAAACTCG
AGAGTGCAGGCAAAGTCTGTTTAATCTCTCCTCATATAACAAATCTGCCATCCCATGAAT
>M00285:128:000000000-BF978:1:1102:12271:9643_1:N:0:46
ATTCCATTCACTCCATCTTTGGCAGCTCTAGTATTCTCTCTTTAAGACTACCTGTCTCTCTTCCTTCAAGGAGCTACTTA
AAAGCTACCACTTTAGTCACACCTGATCATACATTCAAAGCTCAAGCTGACA
>M00285:128:000000000-BF978:1:1102:5513:9643_1:N:0:46
TCTTTTGCCTCCCTCCCTTAAAGAGTGGAATAACATTTGTGATTTTCCAATCCTCCAAAACCATTCCAGACGCTAGTAGC
AATCCTTCAGGAATCACTAATGCTTCCACAATCTCTTCAGCTATCTCTTTCAGAACTCTGGTGTGTAGTCCATCCAGTCC
AGGTGACTTATCCACCTTCAGACCTTTCAGTTTCCCAAGCACCTTCTCCTTAGTAATAGTGACTACACTCACTTCTGTTC
CCCGACTCTCAAATTTCTGGCATGTTCCACAGTGAAGACTGATGCAAAATACTTATTC
>M00285:128:000000000-BF978:1:1102:10677:9648_1:N:0:46
TACCAAGTCAAATGCCAGCTATTCTATTGTCCCTTAATCTTCTGAGGACAAAGAATATACCCTAGATGACTAGAAAGTAA
ACTCTATTTGTATGTACATTACATCAAACAATGTTCAGATAGGCGTTATAATTAATGTATTAAAACCATTTCGCAAACAA
ATCCTTACAAATTTTTTAAACATCATTTTTTGT
>M00285:128:000000000-BF978:1:1102:2419:9649_1:N:0:46
TAATTGCACATTTTCAGTTTAATGACAGCATCTGCACATATAATCCGAAGGCAAGCTTTAGGCTGAGGTGAAGAATTTCA
GGGCCATTTGTTTGCTTTGTTTTGAGAATTAAACTATTGTTAAATTGGAATGGCACTGATGCAGTGAGACAGTGACTTTT
TTTGGTTGTTGTCCCATCAAAAGAAAATTCACAGACATCACCTTGTTTTACACATTTTCATATTTGAAAATGCTTGGTCT
TCCTCTCCTGAAACCTAGCATTGGAGGTTGGC
>M00285:128:000000000-BF978:1:1102:18742:9649_1:N:0:46
GAACACTTCTTTATCAACACATTCAGCATTGTATGGAGTCCCTGACCCATCCTGAAGCAAGCACAACTTTCCCTCAATTA
TCTAGTCTGAATACTCACAACACTAAATACAATCAATCTGCCAAATTCCACTTTAGCTGTCTAAAGCCTGCCGTGTGAAA
TATGGGGTTTGTTCAGTAATTCTGGCTTGTGTCACAGTGATCAATCATTTCAAAAGAGTAGCCAAACATGTTGTGATATT
AAGCCTGCCCAATTTCTTCCTTTTATCTGTAGTTTATGGAAATTCAAATTTTGAATCAT
>M00285:128:000000000-BF978:1:1102:22873:9651_1:N:0:46
GCACACTTCTCCTGTATCCATTTTTCTTTGTGCATAAGATTTGGCTTACAGAATATAAAAGTTGTGGGCCAGTTTTCATA
CACTTCTTTTGGATTGACCCAATTTGAGATTTTGCTGTTCACCCTTTTTCCATTTCTGTAGTAGTTCTGACAAAGTTTCT
TTAACTAGAATCATCAAACTTTGTGTGTCTCTCTCTCCAAATTTTCTTTGTTAAAGTAGTAGTTTTGATCCATGGTTACA
AGACATCTGACCAAATTCATCCCCCAAAAAGCACTTTTCAATTTGTTTTCGACAGACTG
>M00285:128:000000000-BF978:1:1102:12021:9651_1:N:0:46
AGAGGTAAGAGTATAAAATAGAGTTGTTGTCACATCATGACAGTGGTTAGTCACACTTTGAAAATTGTGTAGACGTCCTG
ACCACCACACTATTGAAAGGCCATGGTAGCAGAAGAGGTTCACCAGGATGTACTATTTCAAGCTTTGAACCACACTTACC
AATTTTGAGCAAGGTGTATT
>M00285:128:000000000-BF978:1:1102:7712:9651_1:N:0:46
GGCGAAGAGGGGCAGTGGGTGCAGGGGAGGAGAGGAGAGGCTCAGCCAACTTGCCAAATTGTCCCATGGGCACATCCCAG
CTCCCGATTCCTTTGAAGAGCTCGTCCATCTCGCGGAAGAGTCCGGAAAAGCCCTCGCCGAACGGCTGCCCACGCGGCCC
GAAGCCGAATCCGAAAGGGTCGCCCCGGTGCCCCTCGAAGTCCTCCTCATCGTCTCCCTCCTCATCCACGACGGTCCCAC
GATAGAACGGATCCCTGAGACCACACATGGGGTTAGAGTGGCTCAGTAACTTGGGGCTGT
>M00285:128:000000000-BF978:1:1102:11929:9651_1:N:0:46
CCTCCCTTCATCTCCATCAACTCTGGAATTATATTGATTTTGCCGAATCATATTATGACTTTCTAAATGCCTTGATATCA
TTTCCATAAGGATCTATTGCAGCATTTTGCCAACAACAGATGTCAGATTAGCTGATCTGTAGTTCTTTATTTTTTTGTCT
ATCATAAATGGTGCATATAAGAAGTGTGCACAGATGCTGTTGGCATCTTTTGGAAT
>M00285:128:000000000-BF978:1:1102:21926:9654_1:N:0:46
TAATCCAAGCAGTAATAGGCTACCATCTATATGAATCATTGAAGTCTCATGGCTTAGGACAAAAAATAATCAAAATGATT
GATGGGCAACTGACCTTTATATCAAAAAGACTGTAGTAGAAGGGGACAAAAGTCATGCCACAAGTATTCAAAACATCTTT
TAGCCACACCTAGAGTACTGTGTGCAGTTCAGTGCAGCA
>M00285:128:000000000-BF978:1:1102:28977:9658_1:N:0:46
ATCAGATCCTCTAAATCACTACATCAATTAAATTCTCTCTTAATCTTCAATGCTTCAGACAAAACCAGGGCAGGCTGATG
TTGTTCAGTCCCATTTTCAAGTTAAGCAGTGTCACTGTTCTATAATGTTTTGATCTTATGTTCATTAAAGCCAAATTTTG
AGTATTGTCTGCAGTTCTGGTCACCTAACTATAGGAAGGATATCAGTAAGATTGAAAGAGAGCAGAGGAGATTTACTAGA
ACGTTGCCCCGTCTTCAGGAGTTGAGTTACAGGGGAAGATTGAACAGGTTAGGACTTTAT
>M00285:128:000000000-BF978:1:1102:4653:9658_1:N:0:46
AGGTCACAAGAGATAAGAAGGTACCAACTGGTATCATGGAATAGTGCCAGGATAAGGGGTTGTAAGGGTATAGAAAGGGG
CAGGGGTGGGAGCAGGGGTACCCTCGCTTTAGGCTGGAGTCGTGAGCAGACCTGGGAGACAGATTGGGAGAGGGGAGAAG
AGAGAGGCGTATTGGGTGCCAGATGTGCTCACGGCTGTGGTCAATGGAACCGGTAGTGCACAAGAAAAGTAATCAAAGTA
TCTGCAGTGATCATGAGGTATTGGTACCCCTCTGGTTGGAGAGTGAGGTTACCAGCATG
>M00285:128:000000000-BF978:1:1102:3308:9658_1:N:0:46
CACTCATAATTATATTACCTCTTGGCCTTCTTCACTCCAGTGATAACAGACCCAACCAATCCAATAACTCCTTACAACAC
AAGCACTCCAATCCAGGTACCATCCTTGTGAATCTTTTCAACACCCTCTCCAATTTAGTCACATTCTTCCTATAGTGTGT
GG
>M00285:128:000000000-BF978:1:1102:17082:9659_1:N:0:46
NNNNNNNNNNNNNNNNNNNNNNNNNNNNNNNNNNN
>M00285:128:000000000-BF978:1:1102:13220:9660_1:N:0:46
CCCATAATATTATGAAGTATGACCTACATACAAACAGTTGTTCCTAAGAATGGCAGAATTAATTTTCTCTGTCTCCATTT
TTAGTAATTGTTCTTTCTTATCAGTCTTATGTGCTTTCAATGTCATTCATTAAAGTGTGGGGTATGGTTATCATATTGAG
TGATTTTTGTGTATTTTCCAACTTAAGTACAAAATTGACTTC
>M00285:128:000000000-BF978:1:1102:9734:9660_1:N:0:46
TGTGGACTGGGTAATAAATATTGAAAACACTTCAGAATAGCCAGTAGAGCCGCTGTCTCATAATGCCAGAGAAGCAGGCT
CAGGTCTGAACTTTAGTGCTGTATGTGTGGAGTTTGCACATTCTCCAGTGATACACTGTCCTGATGAAGGGTCTCCACCT
GAAACGTCGACTGTTTATTTCCCCCCATATATACTACCTGACCAGCTGAGTTCCTCCAGCATTTTGTGTGTGTTGTACAT
TCTCCATGTGACCACGTGGGCTTCCTTCCACATCCCGAATACGTGCAGGTTGGCAGATT
>M00285:128:000000000-BF978:1:1102:20173:9660_1:N:0:46
CAGAATTGGCTTGCCCATTGAAGACAGAGTGCCGTGGTTGATGGGTCTTATTCCAGCTGGAGGTCCCACAGGGGTCTGTA
CTGGGACCACTGCTATTTGTGATATATATATATGTATAAATGACTTGGATTAAAACATTGATGGGTGGGTTAGTAAGTTT
GCAGATGACACAAAGATTGGTGATGTTGTGGATAGTGTAGAAGGTTGTCAAAGGATACAGCAGGATATAGATCAGTTGCA
GATCAGCTTAATCTGGGCAAGTGTGAGGTGTTGCACTTTGGGAGGTCAAACATAAAGGG
>M00285:128:000000000-BF978:1:1102:13842:9660_1:N:0:46
TATGTAGCCCTATATTCAACCATACTTCAAGAGACTGCAATGTCAGTTTGAACACCACAACTGAAAGCAAGTTGCTCGTC
ACATTGGATCCCAAGTTTAGACTTTACTATGTAAATATTGAGTACTTATACCCTGTCTATGGTATGAGACAACAGCTGCA
TTTTTACTAGGTTGTTACAAGCTCAAACCCACCCAGTCTATTTGAACGTCCACAGAGTCTGGAAGTTTTTAACCAAAACA
CTATGTATACATATATAATTAAACATATTCCACCTACCAAGCCTTCAAGGTAAATTTTAT
>M00285:128:000000000-BF978:1:1102:8919:9661_1:N:0:46
AACGTGTTTTTAAAAAAATGAAATGGAAATGTGTTGGGGTAATAAGAGTAATCCAGATAATCTGCCAGCCCAGCACCACC
AAAGTCCCGAGGAAGTCAGATTATTTACTCTACATTTTCTGATAAGTTCTCCCCCAATAATTGTCTTTCTAGATGCAATG
GCTATTTAGGATTGAGATTAAGAGTTTTTTTTTGTAATATTAAACATAAAAAAAAAGGAAGAGGTGTAGGCTCTTTGGCC
CCACCAGACTTGTTTTGTCATTCACTGTGATCATGGCTGATCACTTCTCATATTTCCTTT
>M00285:128:000000000-BF978:1:1102:4401:9661_1:N:0:46
GCCACAGAGAAAACTGCAGATGCAGCAAAATATCAGACAGGGAACCAGGACATCAGCATTGACTGCAGGAAGATTTGAGT
TCAAGAGCAGAGCAGTGTTACTGGAATTATATCAAGCCCTGGTGAGAACAGAGTGGAACACCGTCTGCAGGTTCCCTACC
GAGGGAGTGCGTCTGTGGAAGTAAACTTCAAATGGGAGCCAGCAAGAGAGCAAAACTCACTAGTACTCACGGATGTTTAT
GGATGAAGGCCCCTTCACCCATCTCAAAGAACCCCAAAGTCCTCCCATTAGAGCGTCA
>M00285:128:000000000-BF978:1:1102:26279:9661_1:N:0:46
TTTTGATTATGCTGGCCGCTACACCAAGACAATGAGAGGTAAAGGCAGAGTCCAAGGAGGGGAGGCTGATGTCTGTAATG
CGCTAGGCTGTGTCCACAACTCTCTGCAGTTTCTTGCAGTCCTGGGCAGAGCAGTTGCTGGACCAAGCCATTATACAACA
AGATAGGATGCTTTCTATGGTGCATTGGTAAAAGTTGGTGAGAGTTAAAGGGGACAAACCAAATTTCTTTAGCCTCCTGA
GGAAGTAGAGGCACTGGTGAGCTTTCTTGGCTGTGGCATCTACGTGATTTGACCAGGAC
>M00285:128:000000000-BF978:1:1102:5208:9661_1:N:0:46
AGATCAGTTATCATACAGACTTGACAACGTGAAGCCTTAATCTAGTGGCAAAGGAGATCAAGATGACTGAAGACCAAGCT
CAGTTGCCAGGATGTTAATGCTCACACAAAGGTGGGCATGGACATAGGCACCTTCCAGCTTCTTTCAACACACATGTTCA
CACAGATGTATACACACACACACACACACACACACACACACACGTACACACACACACACACACATACACACAGACACATA
CCACATACATATATACACATATATACACAGACACAAATACATACACAAACCAACACACCC
>M00285:128:000000000-BF978:1:1102:25085:9663_1:N:0:46
GGCTTACCCATAACCTTCTATCTTATTTACCTCCATGTACCTATCCAACAGTCTCTTGAAAGACCCTAACGTATCCGCCT
CCACCACCATCTCCAGCAGCCCATTCCACGCACTCACCACTGAGTAAAAAACTTACCCCTAACATCTCCCCTATATCTTC
CCCCCCCCCACCACAAACCTATTCCCTCTTGTGGCCCCCACTTCATCCCTCGGGAAAAGCCTCCGACCATCAACCCTACA
CCTACCTCCCCTCATCTTACACCCCCCACTCCGTCCCCACCTCACCCCCCCCCCCCCCA
>M00285:128:000000000-BF978:1:1102:18970:9663_1:N:0:46
GAAGGGAGCACAGCACTGCTGATCAAGGAGACTATTACGGCTGTAGTTAGGGAAGATATCCCAGAGGGATTGCCCAGTGA
GGCTATGTGTGTGGAACTTAGGAACAAGAAAGCAGAGACCACTTTGATAGAGTACACTATAAGCCTCCTAATAGTCAG
>M00285:128:000000000-BF978:1:1102:9942:9665_1:N:0:46
CTGGAGCAGTCTGGGTTCAGTTGGTTGACCCAAGAGGGTAGCTTTGGGTCTACGTGTGGTCTGGGGGTGGGTGGGGTGAG
GTTTGGAGCGAGGGATGGGGTCCCGGAGGGCACGGTACGTAGGG
>M00285:128:000000000-BF978:1:1102:22351:9666_1:N:0:46
GCTTACTTTGTTAACCTGCTGGTGTCCCCGGCTGAAGAAGCGATAAAGCACAATAAGACTATGAGAACACTTTGTGGGCT
CCAAGAGTTCAACTGATCCAAAAACTAAAATCAACAGGTTACAAGGCAAGTAGGAT
>M00285:128:000000000-BF978:1:1102:7213:9666_1:N:0:46
GGTCAGATTCAAACCTAGGTCACTAGAGCTGTGATACAGCAACCCTACTTACAGTACCACTGTGCCATCCTTGGTTTGTA
TGAAATGTCCCAGTAATCGTCTGTTAACCTCAGACCACAGGAAGTTACTCTGAGATTTGGAAGATAGCTAGATCTGTGAA
ATTGACCCTCACTTATAATCATTGGCATCAGGAGGAAGTTGTAAAAAAACATTAA
>M00285:128:000000000-BF978:1:1102:2491:9670_1:N:0:46
AACTGGGTGTGTTGTGTGACCTAAAAACACTGCTGTTGGCTGGGAACATATGTTAAAGAATCCAGATGTGTCACTTGAGG
AATGTTAATGGTTTTCAGTAATATGT
>M00285:128:000000000-BF978:1:1102:11947:9672_1:N:0:46
GATCTACACTCTTTCCCTACACGACGCTCTTCCGATCTGGACTACACTTTTTCCCTACACGACGCTCTTCCCAACAAAAC
AACACCCTCACCCCCCAGCCCTCTCTCCCAACCAAAATTTCATCAACCGTCAAGCCGCCCTGAACGGCATAGATCCTCAC
CGCAATATGGCCAATCACCAGTGGTGCCATGAACAGCGCCGTCAAGCTCTGTAACATATATAAACGAAGATCAAGAATCT
AACGGCTGCGGCGGAAAAGGGCCTTTGTCGTTTCGAGCCTCAATTCAGCCATCGACAA
>M00285:128:000000000-BF978:1:1102:4787:9676_1:N:0:46
CTCCCTTGTCATTTCCCTGGCTCGATGTACCTGTAACCTGAGGTCCCCAGGTAGACGGGGTGTTGAAGAAAGCGTTCGGC
ACACTGGCCTTCACCGGTCAGGGCACTGAGTACAGGAGTCGGGAGGTGATGTTGCAGTTGTGCAGGATGTCGGTTTGGCC
GCACTTGGAGCACCGCGTTCAGTTCTGGTTGTTCTGCTGTGGGAAAGATGCTGTTGAGCTGGGAAAGAGCGCAGAGGGAG
ATTCCCGAGGATGTTGCCAGGACTGAGTTCTGGAGAGATCGGGAGACACACGGCTGAACC
>M00285:128:000000000-BF978:1:1102:21587:9677_1:N:0:46
GAGACAAAACAGTCATTTAACAATCTCCAGGACCTGGTCTTTAATGCATTGACTTATCCTTTTATAGTCCCACCTGTGCG
TCCCTGTATATTAAAAGAAAGCATGTTAATCTCTTTTAATTTTGTTCAGAAATTTGAGTTTCATCACTTTCTCTGTATTG
TTT
>M00285:128:000000000-BF978:1:1102:11716:9678_1:N:0:46
AAATCCAAGTTCCCCTTTCGCAAAGAATATAATTAATATTTGTGGATTTGTTCTTGGAGTGGATGTGTTGAATGGAAAAT
TGTTCTTGCCTGCTTCATCAATAAAACAATTTATCAGGTGCCAACTTAATGACTTTTTAATAATCTAAAGAGTTATGTTC
AATTATTAGGGATGAAAGTCCATCAC
>M00285:128:000000000-BF978:1:1102:15250:9678_1:N:0:46
ATAATACTCCCATTCCAATTTCTCATTAACCACACCCCTCCCCCTTCGCTCCACATCGCCGGATTCTATCATTCATTGAC
ATACTTGTGATAATTCATGATGACAAATTTACGCACTGTCAAGCACTTCTTCTGTGTAGTGGAGGAAACCGAAAACCCAG
TGGAAACGCACGGAATCACGGGGAAATTTCCAATTTGTACTCCCACTGCCACGCCAGAAAATGATATCGAGACAGAATGA
GGAATAAACTTCGTCACCCAGACCTCAATA
>M00285:128:000000000-BF978:1:1102:23764:9678_1:N:0:46
CGCCAGGCTTAAGGACAGCTTCTATCCTGCTGTTATAAGACTCTTGAATGGATCTTTTGTACAATAAAAGTGAACTCTTG
ACCTCACAATCTACCTTGTTGTAGCCCTTGCACCTTATTGTCTGCCTGCACTGCACTTTCTCTGTAACTGTAGCACTTTA
ATCTGCATTCTGCTATTGCTTTTCTCTTTATACTATCTTGATGTAATTATGTATTGAAGTGATCTGTATAGAAGGCATGC
CAAACAAAATTATTGCCGTACATGTGACAATAATAAACCAATTAC
>M00285:128:000000000-BF978:1:1102:21125:9679_1:N:0:46
AACAGGACTAAAATGGTCAATCTCTGATACCTAATGACATGACCCATTTTCAGGTTGGAGCACTTTAAAACTGCCATCAG
GCAGAGGCAGTGACAAGAAGCCAGAGGCCAGTGAGAGACCTAAAGAAAATGGATCGAATAAAGTTTGCCGATGTGTTGTA
CAATTTTCAGCTCAGGAAAACCATTACATTTTTATTGCTTACCCCTTAGATGATCAGTAATAGGAACAATCTTCTACTGC
CTCAAGATAGTGGCCTCCCATTCCAGGACCATGTTATTGCTTCCAGCACTGGC
>M00285:128:000000000-BF978:1:1102:3412:9679_1:N:0:46
CTAGCAGCTCCACTGTGCCGCCCATGGGGTGTGAAAACTTTGTGCCTCTTTAACAGTTAGGTGGCAACAATGCGTACACT
AACATGAAAACTGCATAATGCTTTGAAATATTAACTTGCC
>M00285:128:000000000-BF978:1:1102:22744:9681_1:N:0:46
GAGGAGGCCAGATTGTCCAGGATGTTGCCTGGAATAGAGGGCTGTGGCAAAAAAGGTGGGACTCGAGTGGCTGAGGTTGT
GCCCAGATCACACAGAAGGCTGCGGGGTGCCAAAGAGTTCAACAGCACAGAAATAGGCCCTTTGACCCATCTCATGTATT
CCAACCAAGTCCTGATCGCCCACGTTTGGCCCAGATCCATCTAAACCTTTCCTATTCACGAACCATCCCAGATGCCTTTT
AAACAGTAATTGTACCCACTTCTACCGACACCTCTAGTTGTTCCCT
>M00285:128:000000000-BF978:1:1102:9641:9685_1:N:0:46
NNNNNNNNNNNNNNNNNNNNNNNNNNNNNNNNNNN
>M00285:128:000000000-BF978:1:1102:19294:9686_1:N:0:46
AGGCTCCTGTATCTTCTACCCAATGGAAGAGGAGAGAAGAGAGAATGACTCGGTTGGGTGGGGTATTTGATTATGCTGGC
TGCTTCACCAAGACAACAAGAAGTAAAGACAGAGTCCAAGGAGGGGAGGCTGGTGTCCATAATGCGCTGGGCTGTGTCCA
CAACTCTCTTCAGATTCTTGCAGTCCAGGGCAGAGCAGTTGCCGTACCAAGCTGTGATAGATCCAGATAAGATGCTTTCT
ACTGTAGATCCAGTTATATTGACGGTCCAACAACATATTTCCAAGTCAGATCGCATGTA
>M00285:128:000000000-BF978:1:1102:21708:9686_1:N:0:46
TCCTTACAGATACTAATTCCTTTAACTATCTGACTCTCACTGGGCCCATTGTTCCTCACTATTTCTAGAACGTTATTTAT
ATCTTCTGCTGCGAAGACAGAAACAAAATATTTGTTTAATGTCTCTGCCATTTAATTATACCCTATTATAATTTCTCCTG
TATCAGCCTGTAAGTGATCTATGTTTATTTTTGTTAATTGTTTCCTATTTACCTATAGAAGCTTTCACAATTTTTTTTAC
ATCTCACTAGTTGACTCTTTATAGATTTCTTTGCCATTTGCTAAATTCTAAAATCCTCCC
>M00285:128:000000000-BF978:1:1102:21959:9686_1:N:0:46
ATCTGTGGATGTCCTGAGTAAGGGTGAGGATCAATTGTCTGTGACCAGCACAGAGAAGAATCCTTTAGACTGGCGTCAGA
GCCAGTTTAGTCTCGGATCCAATGCCAGTGATGATGCTGCTAAAGCTAAGACATCATCAAGTAAGTCGCAAGCAAACAAA
GTTATAATTCTAATTCATTACAATCTAATGAAAGATTTATTAATAGGCTTCTGATAATGCTACAAATGAAATGAAACCTT
GCAAGTTTGTGTTACAGTTTACTGTTACAGAATCCAAGTAACTGACCTGGTGTAATTTTC
>M00285:128:000000000-BF978:1:1102:26183:9686_1:N:0:46
TCAAAGGGCACCAGTTTCACCACCAGTTCTCCAGCAAATGCTGAAAATGTTTGCCCGACAAGCCAATGGCCCAATGAAAA
TACATCAGTGCTTGGAAATTTAGTTACAAAAAACAGTTTTTTCTTTCAGCGTTATGCAAGTTTTGCAACTGAATCCATCC
CCCCCACCCCCCAGAAAACACAATAACAACCAGTTCTATGTCATTTTACACCACTCAAAAAATTTCAACATTCCCTTTCT
GTCCTGAATCACCCTTTC
>M00285:128:000000000-BF978:1:1102:11520:9688_1:N:0:46
GATCTACACTCTTTCCCTACACGACGCCCTTCCGTCCGCGACACCACGTTTTCCCTCTCCAGCCCCTTCCCAACCAGATC
TAAACACTTTCCTACCCGACCCCCGTCCGAACCTCTACACCCACATTTCCTCCACGCCCCCCCGCACATCTCGCACAGAA
GACTACTGCCACGTGTACGCCCGATCGACGGATAGGCCAGAGATAATGGCAACATAGCGACTTGTTGACCACATATCCGG
CAGCTTAGACCCAGTAGCCCGAACAACGCCAGACACTCGTACATTGCCACGCCATTCTCC
>M00285:128:000000000-BF978:1:1102:13539:9688_1:N:0:46
TATGATAAGACATTGTTCAGGACTGGGATAAGTGATCCTTGAAAGTATGCATAATATCCTGGTTCTTAACTAAAGCACAA
ATTCTGAAAGCATTCAATGTATTCACTTCAAAATAAAAGAATGAACCAGATTTTTGTTAGTCTGTGCAATTGAAGAAATC
AGTTATGTGCCGTGGAAACAGAAATGGGTCCAAATCATTTTGAAACATGTTCACAAAAATAGTACCCTGAAATACAGATT
TGATCATTTTTAACACATAACCACCATGTAAGGATTATTTTTCTTGGT
>M00285:128:000000000-BF978:1:1102:14291:9690_1:N:0:46
TCACTGTGAAGCATTTTAATTACTTTGAGCAGTGGATGATGTTTGAAATTTGATTGCAGCATATGACATGCATGACTTAA
AGGGACATGGATGATATTAACATAATGTCATTTCTCACACACTACCACGTTTTGCAACAAATTAATTGGCATCAGGCAAG
CTGCCTTCTCCATGCATACATTATGGAAATGAGGACCCAGAGGGTAGAAGAGCAAAAAAATATGGCAAAGCCCTCAAGGA
ATTGGACTTGGAATGAGGGTTTGTCTGTGTGGGGCATTTAACCCTAAATCTCCTTCAC
>M00285:128:000000000-BF978:1:1102:24320:9690_1:N:0:46
CCACCGCATCTTTCTCACCCCGAAAGGCACTTGAATCGTGACCGTCCACACAAATACCTGCTTCTTTCCATAGGTCAGCA
GCAAAGTGAACTCCACTGCTTTGTTCCGAAGCATCTGCCACCCCGAAAAGCATCTGAGAAGTGGCCGTCCACGCTAATAC
CTGTTTTCCTCTACAGGTTAACGACAAAGTGGACTCCACTGGATTACTCCAAAAATCCATATGTGGATTGTAGTTGCAGA
CACATTAACTGTTTATCATCTATT
>M00285:128:000000000-BF978:1:1102:18469:9691_1:N:0:46
GTACTCTGAAAGCTGCGTGCCTGTGGTTTATTGAACCAAATGCAAACTTTCAGCATGCTTCATCTTAAACGGCATAAGTT
CTATATTGTGAGTAACGTGTATTACTTTATCACCTATGCTGAAATGAAAAATCATGAACCACAGATGATAAGATATCTTT
ATTAGTCACATGTACATCAAAACACAGAGTGAAATGCATCTTTTGTGTAGAGTGTTCTGGGGGCAGCCCACAAGT
>M00285:128:000000000-BF978:1:1102:6707:9692_1:N:0:46
CACGGAAGAACGTACAAACTCCTTACAGTCAGCGATGGGAATCAAACCCCGATCGCTGGCACTGTAACAGCATCACGCTA
ACCGTCTGCCATCCCTCCAGCTAGCTTACACTTCCAGTCAATTTGGGCCAGCTCCTCTCTCATGTAGCTGTAATTTTCCT
TGTTCCACTGAAATATTGATACACCAGTCATCAGCTTCCCTTTCTCAAATTTAAAACTGAACTCAATCGTATTGTGATCA
CTAGTTCCTAATGGTTTCTTTACCTTTAG
>M00285:128:000000000-BF978:1:1102:10269:9693_1:N:0:46
GTTAGACCACATTTGGGGTATTGTGTTCATTTCCAGTCACCTCATTATAGGAAGGATTTGGAAGCTTTAGGGAGGATGCA
GAAGAGATTTACCAGGATGTTGCCTAGATTAGAGAGCATGTCTTATGAGGATAGGTTGGGCAAACTAGGGCTTTTACCTT
TGGAGA
>M00285:128:000000000-BF978:1:1102:3579:9694_1:N:0:46
AACAACAATGGTCCTGGCACAGATCCCTGAGGCACACCACATCACAGGCCTCCAGTCTGAGAAACAATCATCCACTACCA
CTCTCTGTCTTCTCCCACACAGTCAATTTTGAATCCAGTTTACAACTTCTCCATGGATACCCAGTGTCT
>M00285:128:000000000-BF978:1:1102:11101:9695_1:N:0:46
GACACAGAGTGAGAGACACAGACATCAGAGACAGTTCAAAGTTGAGGGAAAGAGAGAGAGAGATGGGAATAAAGACACTA
TAGCATTCAGAACCACTTCAAAGGCGAGACTTCTGGGCACCAGGACTACTGTAAACCAGGGAGGGTCTGAGCATACAACT
GGAAAGGAGCTGGC
>M00285:128:000000000-BF978:1:1102:17108:9696_1:N:0:46
GATGTCAGCCTTAATTACTGCACAGTGTGCAGGGTATTGAACCTTCAATTGGAATTTCTAATAAGCTTTTGACTTTTACG
GATAAAAACTTACTGAGATGCCTTTGAATCTGCCAGAAATACTTTGTATAATGTAATTTGTTACTTATTAGAAGAGACAG
CCTATGAAGACCCTTTGGAACACGATTGTAAATGGTGCTTTCAGTGTTTGCTGCATGATGCAAGCTATTTAAATGATTTA
TTTTAATTAATTCTCTG
>M00285:128:000000000-BF978:1:1102:9511:9697_1:N:0:46
CAAGGATGTTACTGGAACTGCAGGGGTTGAGTTATAAGGAGAGACAGGATAGGCTGGGACTTTTTTCCCCTGGAGTGCTG
GAGACTGAGGGGTGATCTTGTAGAAGTAGATAAAGTTAAGAGGGGCATGGACAAGGTGGATGGTCGCAGTCTTTTTCCCA
GGGTAGGGGAGCCTGAAAGTAGAGAACATAGATTTAAAGTCAGAAGAGAAGGATTTAAAAAGAACCTGAGGGGCAACATT
TTCACACAGAGGGCACTGGGGATATGGAACAAGCTGCCAGAGGAGGCAGTAGAAATGGGT
>M00285:128:000000000-BF978:1:1102:29122:9700_1:N:0:46
TGGTTAGATCTGGACAGGCTATTGGTGATGTTCACTCCTAGGAACTTGAAGCTCTCAACAGTCTCAACCTCAGCACCATT
GATGTAGACAGGTGCATATGCACTACCCCCTTTCCTGAAGTCAGTGAACAGTTCTTTAGTTTTTCTCACATTGATGGTAT
CATATCACTAAGCTCTCTAACTCCTTCCTGTACTCTGACTCATTGTTATTTGAGATACAGCCGACTCCAGTGGTATCATC
TGCAAACTTGTAGATGGGAGTTAGAGCAGCATCTGGCCATGCAATCATGATTATAAAGGG
>M00285:128:000000000-BF978:1:1102:4386:9704_1:N:0:46
GTAGAGTGTTCTGAGGGCAGCCTGAAAATGTTGCCACGCTTCCGTCTCCACAATAGCATGCCCACAACTTCTAATCCACA
TGTCTTTGGAATGTAGGAGGAAACTGGAGCACCTAGAGGAAACCCACAGGGAGAACGTACAAACTCCTTACAGACAGTGG
CC
>M00285:128:000000000-BF978:1:1102:21283:9705_1:N:0:46
TGTCAACACGTGGAGAAGGTGTTGTCAGTCCCCAGCAAGGCTCCATACTCACCATGCCGATCAGAGAACAGCCCTGAGCC
CTGCATCTTGGTGCTGAACAGCCAGAACACTTACCCAGCCCACCCAACACTAGTCCTCACAGGCAGCCTTTCCATAGTGC
AGGAGGGTAGGAGAG
>M00285:128:000000000-BF978:1:1102:24890:9705_1:N:0:46
AAATTGAGTTTGACTAATCCTTTAAAGTTTTTTGAAGAGGTAACTAAAAGGATAGATTCAAGCAGAGCAGCAGATGTTGC
CCATTTGGACTTCAGCAAGGCCTTTGACAAGGTCCCGCATGGTCAGCTGGTCTGGAAGGTTAGGTCCCACATAATCCAGG
GAGAGCTAGTTAGGTGAATTAAAAATTGGCTCAGAGGTAGGAAGCAGAGGATTGTGGTTGAAGGTTGTTTCTCAGAATGG
AGGCTGGTGACTAATGGTGTGCCACAGGGGATGATGTTGGGACCTTTGTTATAGATCGGG
>M00285:128:000000000-BF978:1:1102:9037:9707_1:N:0:46
TTCCACACTTAACCTTTCTATAACTGCTTGAAAACGTTTGTACTGTATGTATTGCGTGCTGCTGAGTCGTTTAGTAACAG
TTATTCGACTGTATCTCTTACCACTAAAAAGTTAAGTTAACATATAGCAACAGATTTCCTATTTCTTTAAAACAGCGATT
AGACGGCTAAATCCATTGATTTACCACTTTCTACACTAAACCCATGTTGTGAATACTGGAAAACAATTGTACTTCATGTA
TTTCAAGGTGCTGAGTCGTTTGGTAACAGTTATTCGACTGTATCTCCACACCCGAAAA
>M00285:128:000000000-BF978:1:1102:22297:9709_1:N:0:46
TAAATAAAAAAAAAAATTAAAAAAAAAAAATATATATATATATATATAATAATTGGTTAAAGTAAAAACTAAACACTGAA
AGATTGATAGAAAAAGCAAATAATTCATAAGAATCAAAAATGCAATGATTTCAAAATGGGCGAGGTAAGTTACACAGCAT
TAGCCCATTCAGAAATTGTCTTTCACTGCTGTCGTACATTAAAGATACAGTATTTGACAGGGGAGCAAATCATGTATGGA
TTTCTATTGCCATATAAACTGCTAGAGGATTAAGTCTCAGAAAACTAGTAATAAGGC
>M00285:128:000000000-BF978:1:1102:19325:9709_1:N:0:46
ACTGAAATTCAAAATAGAAAGCTTTAAATGAAAGGTATCCTTCATTTGGCAAATGAACTCATTTTCATTTTGGACACACA
GCAGGCCATGCAGCATCTGTGGAGAAAAGCAGGTGGTCAATGTTTTGGGTCAGGGCCCTGCATCAGGACTGAAGATAGGA
AAAGGGAAGCCCAATATACAGGAGGGAAAAGTAGAGCAGTGATATGTGGACTAAAGAGAGGAGGTGGGATGGGCACCAGG
TGGTGATAGTGAATGCAGGTA
>M00285:128:000000000-BF978:1:1102:20428:9709_1:N:0:46
ACCTGTGCAGTCTAGTTTAAATAGCATCACTATGGGGAACAGTTTCTCAATGTCTACCTGGTAATTTCGTACACTGCTGT
CAGGTCCCCCTCCCACCAGCCCATCTGAAATGCTCTATCCCAGGCAACACCCTAGTGAATCTTCTTGGCAGCCTCTCCAG
TGCCACTGCCACCCTTCCTACAGAGTGGGAACCAGAACTGTACACAATATTCTAACTGTGGCACTGTTTCAATGTTTTAT
AAGGTTGTAGTACCCTCCCTACTCTTAAATTCTAGACCCTGGAT
>M00285:128:000000000-BF978:1:1102:13756:9709_1:N:0:46
NNNNNNNNNNNNNNNNNNNNNNNNNNNNNNNNNNN
>M00285:128:000000000-BF978:1:1102:21035:9718_1:N:0:46
GCTCTACTCCCTTAACCCACCCCACTCCAACAAGGGGTCCTGGGCTCTACCAATAACTGTGGGCCCACCAACACCCAGTT
ATTTCTGAGAGTTATTTTTTATATTCATTGTAGGGATGTGGGCATCACTGGCTGTTACCCATCCCTAGCTGCCC
>M00285:128:000000000-BF978:1:1102:3469:9719_1:N:0:46
CTCATCAGAACTTATTAATTTTGGATATCTTTGTCAATTTTTTTCTTAACCTTCCTCTAGTCCGAGCAGAACAGCCCCTG
ATTATGTTATAGATGAGTTTTTTCACTTGCCTATAAATAAAAGCCAACGATCTTGTACGTTTTAACACATGGAGCCATAC
AGCATGGAAATAGGCCCTTCAGCCCACCTAGTCTGCACCAACCATCAAATACCCATTTACACTATTCCTGCACCAATCCC
ATTTTTATCCTCCCATCAGCTCTTCACAGAT
>M00285:128:000000000-BF978:1:1102:11323:9720_1:N:0:46
CTATGTGATTTGACCAGGACAGGCTGTGGGTGACGTTCACACCTAGGAACTTGAAGCTCTCAACCCTCTCGACCTCAGCA
CCATTGATGTAGACAGGTACATGTACAAAGCCTGCTTATTATAAATCCCCCTAATTATAATGTTATGAACTGGGTTAGTA
TTGGTGAATGTCCCTTTAAGATAAAGCGTAGTGGTGTGTGTTGTGGTTACGATAACAGAAGATAAAGGATGTAATGACGT
TTTTGAAGCAGTCAGTCAGAGAGAGAGAGAGGGAGAGAGAGACAGCAGCTTACTAGTCTC
>M00285:128:000000000-BF978:1:1102:15380:9720_1:N:0:46
CAAAGAGTCTGGAGTATAGTGGTAGGAAAGTTGTAATGCAATGTTACAGGATGCCAGTGAGACTGCACATGGAGTGCTTG
TATAGTTTTGATCTCCAACATAAAGGAATGATATACTTGCATTGGCGACAGTGCTGAGAAGGTTCACGAGACTGACTCCT
GGGAGGATGGGGTTGACAGGTGAAGAAAGGTTGAGCATGTTGGGCCAATA
>M00285:128:000000000-BF978:1:1102:27864:9721_1:N:0:46
GGGCTTTTGAGCTCACAAGATCACAAGATAATGGAGCAGAAGCAGGCCAGTCGGCCCATCGAGTCTGCTCCAAATGGAAG
GGAGGGTGGGGAAAAAAGGATAGAAAAAAACACTTACTATTCTAAGTCCAAATC
>M00285:128:000000000-BF978:1:1102:27781:9721_1:N:0:46
CAAGTTCCAACACAGACCCGTCATTCCGCACCAATTCCCGACAATCGGCTATTCTTTGCCGTCAGGTAGAAGGCAGTGCG
GGGAGCGGAGCTTCACCGTCTCACTCCCCGTCAGTGTGTCCGCTGATCAAACACTTCTCCCTCATAACAGCGGTGTAAAG
TCGGTTATTGGGAACA
>M00285:128:000000000-BF978:1:1102:24025:9727_1:N:0:46
AATCAGGGTTATTGGTATTTCAACACATTTCCCCACCACAAAATTGGCAGTGCTTGAGAAACATCATTAGGGCTTTCCTA
TCAATTATTGAGGGAGGAGGAAAAATTTGGAAAACTGAAGTATTTAGTTTTCTGCCCAAAAATACAACTGCCTTGCTTAA
TTGCACGTTGGTCAAACAATTACATTGGCATATACTGCCCACAAATTAACATGCTCTACATCACTTCTTCCCACACATCC
CTGGAGTCCAAGACTGAGACAGTGACTCTGTTCCTTCCCAGGTTCTCACTCAGCCGGT
>M00285:128:000000000-BF978:1:1102:7282:9728_1:N:0:46
AGCTGAGTAGTTTATTCTGATTGCAGTTACATGCGAATCCAGTGAGTTGAAACCTGAAAAATTGATTACAGGTCTGGTCA
CCCTACCTGAGGTAGGGTATTCTTATCCTAGCAGGAATGCAGTGAAGATTAACCAGATTGATTCCTGGGATTCAAGGAAT
TGTGCTTTG
>M00285:128:000000000-BF978:1:1102:16634:9730_1:N:0:46
ACTATTGGGAAACAATTGAAGTGCACCTTTTTCGGTGTGCCGAGTCGTTTGGTAACGGTTATTCGACTGTATCTCTTAAC
CCTGAAAAGTTGGTCGCTGATATAGCTAAAGATAGCTATATAGCTAAAGTTATTAGACTGTAACTCTTAACCCTGCAAAG
TTGTACGCTGATATAGCAAAAGATTTCCTATTTGGCTGAAACAGCGTTTTGAAAAAT
>M00285:128:000000000-BF978:1:1102:17915:9732_1:N:0:46
GAGGAGGACAGTGTTAGTGGAAGGGACTGGTTCTGTCTCTGGTCGAGAAAGAAGTGGAGGATGGCGAGATGTGGGTGGGA
AGGGATTGGACCGGAGGGGTGGGTGCGTAGGATAGTGACACATCCGTGACACCTCACACACTACCACCTACATCCGTGAC
ACATGCTCTCCAACTCTTCCATAACTTAAAGTTCTCTGGCATACACAAGCTCACTTTCACCATGGACGTCCAGTCCCTAT
ACACCTCTATACCCCATCATGACGGCCTCACCACCCTCAATTTCTCCACCTCCACCGTAT
>M00285:128:000000000-BF978:1:1102:7814:9732_1:N:0:46
GTAACATTTTTTTATATAAGTGAAGTGTCTTTGCTCATTAGTTACAATTATCCACCAGTATCTTAGAGGTCAATGAGCAA
TGATATTGAGACAAGGTGTTGGGGATATTGAACAATGAACATATGAAATTTGGATGCCGTGCTGAATACAAACTAATGAA
TATGATGCTTCTAAACTGAGATAACAAGCAGGCCTGTGTCAGCTGACACAGCACATGCAGAGAGAAAACAAGCTTGCATG
TTATGGCATAGAGGGCGGCCATGCAGCCCATCATGATGCCTGGCTTGATGAATATTTCCC
>M00285:128:000000000-BF978:1:1102:7177:9732_1:N:0:46
TCCCAGCATCATTGTAAAAGAGCATTGCCCTCAGGGTTACAACATGACTCACACATCCAGCCTTGACAGTGACTATCCCG
GTGATAGGGACTACTGAATCAAATCTCCAAGAGAGATAAATCTACCCGGAAGCCACATTCATCTGGAAACACTGAAGATA
TTCAGCAAGCCTG
>M00285:128:000000000-BF978:1:1102:9179:9734_1:N:0:46
CTGATGTGATGAAATGATCTGTATGGATGGCATGCAAACCATGTTTTTCAGTGTACCTCAGTACATGTGACAATAATAAC
CTATTTGATTTACTTTAATGTGGAGCCACAGAGCCCATCTATAATGATTAGTATCCACATTTCTGTCAGAAGTGGTACCT
CTCCTTGTACCTATACTACTAGACCTGGCCAATATCTCCCAGCTAACAGCACCAAAACAGATTATTAGGTCATTATCACG
TTGCTGTCTATTAGAGTTTGACATGTACAATTTGACAGCCACCGCCTGCACATGAAAGA
>M00285:128:000000000-BF978:1:1102:3760:9735_1:N:0:46
AAGGACTCTTCCCACCCGGCCCATCACCTCTTCCGTCTGCTCCCCTCGAAGAAACGCTTCAGGACATTCCACACATCCAT
GGCCAGATTGAGGAATAGCTTCTTCCCCAACACCATGAAAATCTTAAACAAGGACTTTAAATTTCACAGATTGCACTAGT
TCTTTCTTGCTTCTTTTCTCTCTCCCTCTAATACATCAAGTAAACCCTACAGTG
>M00285:128:000000000-BF978:1:1102:23608:9735_1:N:0:46
GGTGGAAAGAGATGTAGCCAAGGTAACTATAGGAGTCAATGCGTTTCCCCCTCTCACCTGGATCCATCTATCACCTGCCA
GCTCTTGATCCACACTGGCCATCTCCCCTCTTTCTTTCCAGTCCTGGTGAAGGGTCTCCACTCAAAACAGTCTATTCCCC
TCCATACATGCTGCCTGACCAGTCGAGTTCCTCCAGCATTTAGTGTGTTACTCCAGCCTATCCAATCTCTCCTTATAA
>M00285:128:000000000-BF978:1:1102:29181:9735_1:N:0:46
GGTTTGCAAACGTGCCGTGTCCCAGTTTTGAGGCATTTAATTTCTGATACTTATTGTGTGTGTACGTGCGTGTGTAGTGT
GCTTCTGTGCGTGGCGTGTGGTGTCTCAGTTGGTGCGCTGTAGTGTGTGTGGGGGTACGCGTGTGTGTGTGAGTGTGGAG
CTCTGGGTGTGTGGGGGGTGTGTGGATGTATGAGTTGGCGTGCGCGTGTATGTGCCCGCGGCGTGGGGGTGTGTGTATCA
GTGTGTGTGAATGAGTGAGTATGGGTGCCTGGGGAGGTGTGGGTGTGTGTATCATTGTGT
>M00285:128:000000000-BF978:1:1102:16290:9736_1:N:0:46
ACGGAAACAGAATATTTATTTATACAGCCGCCTGTTTCATTCTATCTCTCTCCGTTACTGAGTGCAGACATCCACACCCA
GCCAACTCACCAACTCCCGGTAATCAGTGTACGTCCAGTTATTGTCCGGAATCGCCGAGTTTCCGAGGTCCCGGCATGTC
TCTGAGTCCTGGTCTGTCGCTGGGTCCCGGTTGTTCCTACACCCCCAACCTCCGCACATCTCCTGTGAGCGCTGGTCCCA
GTGCTGCTCAGTCTGTCCTCAGAACTGCCTGTGTTGTTCACTGA
>M00285:128:000000000-BF978:1:1102:27488:9738_1:N:0:46
ATGAGTTGGTGAAGCAGTTTCTGGTGAGAGAGAAAAACAGCGACAGGATCCTTCGTGAGCAGGTGTCTCAGTGAAAGTAG
AAGCAGGGTGAGAGTGAGTAAAGAGATGTCACTTTACATTCATCTGTCCTGATATCGACAGGGAGAGCCTGGTTCTTACA
CAATTCAATTCAATGCAATTTCCATGCAGAAACTGGAAGAGCATTCAGGCTGCATTCCCCGACATTCAAGATACTGGTCT
ACACTGACAGCACGATCTATCTCCAGTGGCAGTCTGGCTCGCAGACTTGGCCTGCTGTTT
>M00285:128:000000000-BF978:1:1102:26680:9739_1:N:0:46
CATCCACAAGGCCCTATAAACTGTTAACAACATGAGTAGTTGTCCTCCATCACAATCTGCAACTTCATGGTGGATACACC
CTTCCCTCTACCAATACTGTCGGATCAGGGGTCAATCCTGGCTCAATGAGGGATGTGGATGGGCATGCCAGAGGTGTGCC
TAAAAATGAAGTGCCAACATGATAAAAATGCAATTCAGGACTACCATTGTGAGACGGGAAGAGAAAACGTCTGAACTCCA
GTAACTCCGCGAAATCTGGTATGCGGCCTTCGGCTTGAAAAAAAAAAAAGATAACACAA
>M00285:128:000000000-BF978:1:1102:20880:9739_1:N:0:46
GTGATGTCATTCCACCGAACCCACGCTTATTGGAAACCCTACCCAAAATACAGTGAAACAAGTTTACTCCTCCAATCTGA
TCAGATGGAAACTTTGCAAAAACACAAGTGATATCTCTCTGCTGTTGGAACAAAGAAATAATTTG
>M00285:128:000000000-BF978:1:1102:24897:9741_1:N:0:46
GAAAAAACTGTTAACAAACCACTCAGCACCATTAAATACATGCACTACACTTTTCTCCAATAGTTGCACCATGCAATTTG
TGTAGAAAGTGGAAAATCAATGTGTTTAGCTTAATAACGCTGTTTTGGCCAAAATTGAGACATCTGTCACTAAAGCAGCG
ATTAAATTTTCTGATGTTTGAGGTATAGTGAAATAAATGTTACAGAACGACGCAGCACCA
>M00285:128:000000000-BF978:1:1102:14662:9741_1:N:0:46
AATTATACTACCTGATAAAACGCATAGGTGGTTCAAATCAATTGCAGAAGCTGAGAAATTCTTGTCAGATTAGCTCTTAA
CTTTGGCTGTTAAGAAATCTGCTGGCAATTCACTACTTTAATGTTATACTAAGTGCTTTTTTTTATTGGTTAATTAGGTT
TTAGATTCATACCTTTCTTTTTTTATGTTTTGTTTGTAATAATTAAGTATTTTAACAAATGATTGATTATTTGTTTTTTT
TAAAACAATTATTAAACTGTATTTTTTTAATTAGGGGCTGGTAACGCCCTTTGGATCTGT
>M00285:128:000000000-BF978:1:1102:28620:9742_1:N:0:46
ACCCCGGTCCCTGCACTCCCTGAGCCTTCCCTAGGACCCGGGTTCCTGCACTCCCCAAGCCCTAACCTGGACCCCAGTTC
CTGCAATCTTTGAACACCCGGTGAGTTTCCATGCCCCCTTCATTGACACCCTGTACTCATCCTCTCTACCTACTTCCTCT
TAATGGGTCCCTGGTTTCT
>M00285:128:000000000-BF978:1:1102:15596:9748_1:N:0:46
GCTTGATGACCCGTTTCTTGCAAGAATTGCAGTGTTTCAACATGTTTCCTCATTTGCCTCCTGGAGACCAGCAGCCATAT
TCTATTTACAGATTTGCACAGTTGCAGCCTGCCCTGCAACATGTAAATGCAGTTTACAAATTTTACCCTGAGCTTAGTGG
TTTGGTTAACAATAACGATAACTGCAGGAT
>M00285:128:000000000-BF978:1:1102:26553:9753_1:N:0:46
TCCATCGACACTGCTAAACTGCAGAATATGTCCAGCATTTTCTGTTTTTAATGATTTGGATGGGTTAATTACATGAAAGG
GCAAGGGGCCAGTTAAGGACTAATTAGCACAATTTTTGTAAGTTTGAAGGTTTTCAAGGCCTCCGAAACATTCAGCAATT
TTTACGTCAAGTCCTAAGGTTGTGACTTGTGTAGGATGATGGGCCCAGAGATCTGAAAAAAGTTTTTGTGTGTTTTTTTT
TCCTTGCTGACATTTAGATT
>M00285:128:000000000-BF978:1:1102:17554:9753_1:N:0:46
GCTTTCATAAGTCGTGGGATCATGTTTAAGAGCCGTGAGATAATGATGCAGCTCTACAAAACTCGGGTCAGACCACACTT
GGAGTACTGTGTCCAGTTCTGGTCGCCTCATTATAGGAAGGACGTGGAAGCATTGGAAAGGGTGCAGAGGAGAATTACCA
GGTTGCTGCCTGGATTGGAGAGTATGGATTATGAGGAGAGACTAGGGGAGCTAGGGCTTTACTCAT
>M00285:128:000000000-BF978:1:1102:20691:9754_1:N:0:46
CCCTCCCCTCCAACCCCCCCCCCACACTTAAAGCTGATTTATTAAAAGATGAACATCAGAGCCCCAGGGCCGTGCCGTGG
AACCCGTTACCCGCTGTTTAACCCTTTCCACCCCCTTCCACTTTATCCCCTAACTGTGGTCAAAGCTTGGGTCAGGTGAT
ATTTGAACGTAGCAAAAGGCCCCTCGGCCCACGGGGCCACATTAAACTAAGTTTTTCCCGCC
>M00285:128:000000000-BF978:1:1102:15938:9755_1:N:0:46
NNNNNNNNNNNNNNNNNNNNNNNNNNNNNNNNNNN
>M00285:128:000000000-BF978:1:1102:5493:9755_1:N:0:46
GCCTCGGAGATCTGAGTAGTAATCCCAATAGAAACTGAATCTTCAAGCAGGACTAGAGAACACAGGACTGCTCTAGAGTA
GACCACTCTAAGCAGCTCAGAGCCAAAGGTTAACCAATCCTCTGGCAACTAGTGCTAGAGAAACCCAGGTACTTATGCTA
GGCCCCTGATAGGGCTCAGGTGTGTGTCATTATATAATCAGTCCAGCATGGAATCCATGTGCTGTACAACAAGGCATCTA
AGGAACCAAATCAAGGGCCAGTGCTCAGAATCATGACGTCAACAAATAATATGTTCTATG
>M00285:128:000000000-BF978:1:1102:10969:9756_1:N:0:46
GCCGTCCTTGAGCCTGGTGGTACGTGCCCTCAGGCTCCTCTATCTTCTAACCAATGGGAGAGGAGAGAAGAGAGAATATG
CCGGGTGGGTGGGGTCCTTGATTCTGCCGGCTGCTTCACCAAGGCAGGGAGAGG
>M00285:128:000000000-BF978:1:1102:28373:9757_1:N:0:46
GAAGCTGTGAAAATATCAAACAAAAATATCTTGTTCAAACTTCCACATTGCAACTATCTATTGTACCATCTCCCTCAAAA
CACAAGAGTTTCACCATGGGTATGTGCTTTGATCCTACCTTCGACTACCTTAAATTAAGAAACCTGAGTAGAACTGTTCC
AAACACTCCCATGTGGACCTTGGAGAGTGCTGCAACACTAAATGTCTTCACCATTCTATGTCCAACCCACACATCCACTG
ATCTATCAGCCTGGAACATATGTGACTGACTCTGCACATCCCAAAGGTTCACAACCCACT
>M00285:128:000000000-BF978:1:1102:10949:9757_1:N:0:46
CCAGACCACTCACTACTCAATGACCTTCTTCCCTTGACTTCTCTCCCCTCCTCTATGGAAGTTAATGTTGATACATAGTC
CCACAAATGTGGTACTAAGGGAGTGCTGCATTGTCAGAAGTACATAATTTGACATGAAATGTTTAATTTAGATCTTATCT
GCTGGAGGCAAAGATTTCAAGGCAATATTTTGAAGACGAGCAGATGAGTCCACCCCGTGTAATAGCCATCTTTCA
>M00285:128:000000000-BF978:1:1102:13367:9759_1:N:0:46
TGGGACCCTTACCAATTGTCATGTAGTACGTCTGGGTGGAGTTTGCACATTCTCCCTGTGACTGCGCGGGCTTCCTCCAG
GTGCTTCCATTTCCTCCCATGTCCCAAAGACAAGCATGTTGGCCGGTTAGTTGCCCACTGTAAATTGCCCGTGTGTAGGT
GAGTGGTAGAACCTGGGACAAAGTGACAGGAATGCGGAGAGAACAAAGGACGACTGGTGTAAGATGGGGCTGGACTGCTA
GCACAGACCAAGTGGGCTGAAGGGCCTGTTTCTGCTGTGTATGATTTCATGACAAAATT
>M00285:128:000000000-BF978:1:1102:20897:9760_1:N:0:46
TGCACAGTGCTCCAAATGTGGCCTCATTAACGAATGCAACATATTGTTCCTGCTCCAGAACTCAGTGCCCTAACTGATGA
AGCCCAGCATGCAAAACACCTTCTTCACCACCCTGTCTGCTTACGTTGTCACTTTCAGTGAACCGTGCACTTGAAGTCCC
AGATCCCTCTGTTCTCAAACACTCATCACTGCCCTTCCATTCACACTGG
>M00285:128:000000000-BF978:1:1102:10344:9760_1:N:0:46
AGGCCCACAACAGTGTGAGTTTCAAGCACTGGCCAAACAAAGCAAGTCAGCAGAGACTACAGAACTCAGCTGCTTTAGGG
ACTGAGTATTCCGAGTATATGTGTCTCATACTTAATCTGAAGGTATGATGGCCTGTTGTGTCTGAACAATAATTGCATGG
AAAAAGTCTTAGTAATTAGACCTTAGA
>M00285:128:000000000-BF978:1:1102:28658:9761_1:N:0:46
ATGTTTCTGCCCAATTCACCCCCATATTTCTGTCCAACCAAACCTTAGGTTAACGTACAACTGATTTACATTTGAACTCC
ATTAACCCAACTTAGTTCCATTTCAATTGATACCCTTAACCACGACTACCTCCCTTACAAAGAAAAATCTATCATCCTGA
GTTTGGACATGTTCAATTAACCCAACCTCAATAACTTTTTGTGTGATGCT
>M00285:128:000000000-BF978:1:1102:3272:9763_1:N:0:46
CATCATGAGGGTTATGTGAGTGCAACAAGGTGGCTCACAAACACCTTTTCATCTGGAAATAGGGGAAAAGCCATACAGCT
GTGAAAGCTGGGTCCTGTACTCTAACCCAAAGTGGAGACACAAAATCTACCAATGCCTTAAATATGTCAGAAAAAATCTT
GAAAGTCACTTGGAATCACATATTATAGATACATAGATACCTACAGCACAATTCAGGCCCTTTGGCCCACAAAGCTGTGC
CGAACATGTCCCTACTATTAGGCTTACCCATAACCTATCTTATTTACTCTCTATGTACCT
>M00285:128:000000000-BF978:1:1102:23403:9763_1:N:0:46
TATTTTGGCTAAAACAGCGTTTTTTCAGCTAAAACCATTCATTTCCCAGTTTCTTCGCAAAAGCCTAGAGTATCTACCTG
AAAAGAGTTGTAGCGTATGTATTTCATGTTGCTGAGTCGTTTGGTAACAGTTATGTAAGTGTACCTATTACCCGTGAAAA
GTTAATCGCTGATATAGCAATAAATTTCCTATTTCTCTAAAACAGCGTTTTAAAAGCTATAACCATTGATTTGCAAACTT
CTACAGAAAGCTCATCAAGCATTTACAGGAAAACCGTCGTAGTGTATTAATTTCATGCTG
>M00285:128:000000000-BF978:1:1102:20481:9764_1:N:0:46
AACTTGGATGAGGATGTGGAAGGTGGGTTAGTAAGTTTTCAGATGACACGTAGGTTGGTGGTATTGTGGATAGTGTAGAA
GGTTGCTGTAGGTTACAACGGCATTGATAGGATGCAGAGCTGGGCTGAGAAGTGGCAGGTGGAGTTCAACCCAGAATTTG
AAGGCAGAATACAAGGTTAATGGCAGGATTCTTAGCAGTAAGGAGGAACGGAGGGATCTTGGGGTCCACGTCCATAGATC
CCTCAAGGTTGCCACACAGATCGATTA
>M00285:128:000000000-BF978:1:1102:4750:9765_1:N:0:46
CCATGGAGGGGAGGCTGGTTTCCGTGATGTGCTGAGCTGTGTCCACAACTTTCTTAATGTTATATTGAACAGCATAGAAA
CAGGCACTTTGGCCCACCCTACCTCTGCCGACCACCATGCCCATCCATATTAATCCCACACCTACATTAATTCCATATCT
GTCTATGCCCCACTCATTCAAGTACCTGTCCAGATGCCTCTTAAATGTTGTTACTGTTCCTGCCTCCACCACCTCCTCTG
GCACCTCTTTCCAA
>M00285:128:000000000-BF978:1:1102:16626:9768_1:N:0:46
AAAGATTGACTTGAATGAATTTGGATATGGAGGGATTGTCTTTCTTTAGATTTCCACCATCTCCAGTGTCTTATTTATTC
TGAGGCAACAAATCTTCTCTGTAAATGGAAAACAAAAAGAAAAGTGTGGATTCTGCAAATCTAAGTGGAAACAGAAAATG
CAGGTAACACTCAGCAGGTCAGGCAGCATCCGTGGAATGAGGAACAGTTCACATGTCAGGTCTGGACTCTCCGGTTGAAC
TGAGAAAGAGGGAAACAAGTCGGCCCAGTTAGCAGAGGAATTGGGGGAGATCGAGGGGTG
>M00285:128:000000000-BF978:1:1102:6282:9768_1:N:0:46
CTGGTTCTAAAAACAGAGAGAAAGATTACCTGAGTGTTGATAGATCAGGAAAAGTGAAGGTGCAACAAGACTGGCCTGTC
CTCGTACGTCAGGTCCTAAAGTAAGCGCTCGGGAGGAAAATCGTATGTTGGCCTTCATTACAAGAGGATTCGGGTACAGG
AATGAAGATGTCATGTTGCAGGGTGAAAGGGTCTTGGTGAGACCATGTGGAGTTTTTTGGTCTGGTTATCTGAGGAAGGA
TGTTCTCGCCATGGACAGAACACAACAGTGATGGCCTCAGCTGATCCCTGGGATGGCGGG
>M00285:128:000000000-BF978:1:1102:19876:9768_1:N:0:46
ACATAATAGACTACGACAGAAGAAATGACAGTTAGAAGCACAATTTATAGTTAAGTCACCCCACCAAGTTAACATAAACC
ACATAAACTGATGTGACAAGACTTCAGGTACAAGTTGTTGGACTGGAAGGATGATTTTTTTTTCCTTGAATTAATCACAC
AAATACCTTGCCTTTTTTTTAGTAGTTAGCTCCAGTCTTGTTACTACACCTTAAACTGTAATGTTATTTCAACCAGTTTA
TTTCTTTGCTAAGCGTTTACATTGATAAACCACGTCAATGATGGAACCATCTTAAT
>M00285:128:000000000-BF978:1:1102:25394:9770_1:N:0:46
ATTGAATCGCCTGGGACTATCCTTGCTAGAATTCAGAAGGTTGAGAGTGGATCTTATAGAAACATACAATATTATGAAAA
GGATAGATAAAATAGAGGCAGGAAGGTTGTTTCCACTGGTGGCACAAGACTAGAACTAGGGGACATAGCCTCAAGATTTG
GGGGAGTAGATTTAGGGCAGAGATAAGAAGAAACTGCTTTTCCCAGAGAGCAGTGAATCTGT
>M00285:128:000000000-BF978:1:1102:26509:9770_1:N:0:46
CTTTACTAGGCATCCAAAGGTGATAATGAACCCAAAACAGAACCTGCACATAATACCCACAGAACATCAGTTAAAGCAAC
AATATATTATGCTTTGCATCCAAGTCACCTGAAACTTAGCTGGAAATTCACAAATACTATACTGATAATAGCAGGTCAGA
GGCTTGGTATTTTGAGGTGAGTGACTCATCTCCTGATTTTCATATTTTTTTCTTTAAATTCATTTATGGAACGTGCTATT
GTTCCATTGC
>M00285:128:000000000-BF978:1:1102:12837:9771_1:N:0:46
GAGAGTGGGTGAGCACCCAGCACCTGCTCAGTCCATAGGCACAACCCTAGACTTCTCCTTCCCTGACACTTTAATTCCCA
TCCTACTCCCAGTCTGTGGGCTCCTGCACTGCTACAGTGAGGCCCAAGACAGGCCTCAGGAGCAGTAACCTCATCCTCAG
TCTGAGCACGTTATAGCCTTCTGGACTCAATACTGAATTCTACAACTTCAGGTGACGACGTCCCGGTCTGTATCAGTCAT
TATTCTGTGATATTGTCTCT
>M00285:128:000000000-BF978:1:1102:24517:9771_1:N:0:46
CCAAAGTAGGGTTGGGGGCAGACATATTGTAGAAGAGAAATGGAGGTCTTTATGATAGAGAGGAAATGAGATGAAAGCTC
AGTGTAAATTGAGTTGCCAAACTACTGCATAGTCTCACTTTGTCTGTGGTGGGGGAATTCAGCTTAGTGATCGACAAGAG
AAGATGTCTGCAGTAGGCGGTAAAGGTCTTTCAATATGTTTGCAGAGGAAATTAAGGGTAACTCAAAGAGCAAAGCTAAG
TGCTTTCACAGAACAGAGGAAAATAGAGTTGGAAAAGGTGGAGCTTGATACTGTCAGCAC
>M00285:128:000000000-BF978:1:1102:27389:9773_1:N:0:46
CTACAGCTCTTGCCTTCTATCACACTCTGCTAACATCTTACATTACATTACATTTCCTCTCTACCTCACACATAGTACCT
TGTAGAACATAATAAACAGAAGCAGAAGTAGGCCTTTCAATACCTCACACCTGCTCTGACATTCATTAACATCTTAGCTG
ATCTTTTATCTCAGACTGTTTCTGTACTATAGGTAGTCCCCAGATCATTTCATATACGCACCAGCTTCCGTATAAAAAAC
CTACCCCTCAGATCTCCTTTAAATCTTTCCCCTCTCAACTTAAACCTATGCCCTCTAGTT
>M00285:128:000000000-BF978:1:1102:18890:9776_1:N:0:46
TAATTACAAATAATTTAAAACTTTTCATTTAAAGAATAAATTTCCTCTCCATACACACATTTCTCACAGTTTTTTGTTTA
GAATAGGCTTAAGAAATTGGCTAATGATTAATGAATAGCATGCTGTCAGTTTGCCTGCTAGCCATACCCAGCAGGATTTC
CTGATCCTGTATTGCTAACATTCGCCCATATATCAGCAGTATCACCTCAATCAAGGGTGACACACTCAATTTCTTTTTGC
TGCGGCAACTTCTACCAAATGTTACACATTGTAGCAATATGAACTGCTAAAGTTTGGTGC
>M00285:128:000000000-BF978:1:1102:8179:9776_1:N:0:46
CTGCTGAGTCGTTTGATAACAGTTATTTAAATGTACCTCTTACCCCTGAAAAGGTAATCTTAAATCATCAAACTTCTTAT
TAGGCTAAAACAGCGTTTTTGAAGCTAAAACCATTGATTTGCAAGTTTCTTCACAAAACTCATGGAGTATCAACAGGACA
ACAGTTGTACTGTATGTATTTCATGCTGCTGAGTCGTTTGGTAACATTGATTTAAGTGTACCTCTTACTCCTGAAAAGGT
AATCTTGATATTTCA
>M00285:128:000000000-BF978:1:1102:23549:9777_1:N:0:46
TCCAACACAATCCAAAATCACCTTTGAAAAGCGTTCACCAAAATCAGGAATGGCTTTCAGAGGAGCCACAGTGGGTTTTT
GATTTGGTTTACCTACCATCTGACATGTATGACAGGTTCGACAAAACACCACCACATCTTTTCTCAAACCAGG
>M00285:128:000000000-BF978:1:1102:22774:9777_1:N:0:46
TCAAGGTGTCCTGATGTTACATCTATCATTATAAATACCTGACCTTGTTCTTGCGAAGCTGCACGTGGCAAATGTTCTGC
CCTCATAGAAACTGAGCTCCAGCTTCATTCTCTGGACCCCAGTGTGGATATAGCACAGGTGAATTGAGACAGATTAAGAA
TGGTGCAGCAGTTCAAAGCTGGTCCTTCTCTGGG
>M00285:128:000000000-BF978:1:1102:25145:9778_1:N:0:46
CCCATAGAAAGGTATTGACAGATGGCAAAGACATGCCTCCAGCTTAAGTGGCTGTCAAATAGTTTGACATAATAGGGAAA
ATAACTACCAAAATCATTCCTAAATATTCAAGATCCTTTAAAATCCTTTAAAAATTATTCACACTTAAAACAATTAAATG
CTGCTTTACAAAACTCTAGTTAGGC
>M00285:128:000000000-BF978:1:1102:8398:9779_1:N:0:46
CGAATAAGTACATTCTGTTGTGCACCAATGTTTTGATAGGCTGATTGAAAGGAGGAATTTTTAATGAAGTTTTGACACCA
TCTAATGATTAGATGTTGTAATGACATTTTTATGACCATGTTGCAAAAATGGAAATTTTCAAGAAGAAATAATAAATTCT
TTCTTTTTAAAAAGGAAATTGGGCTAACTCGTGCCAAAATATCAAGCAATTATCAAATTTATGTCTGGCAGAACAGCGGC
TTTGCAAATGGTACAGACT
>M00285:128:000000000-BF978:1:1102:21879:9779_1:N:0:46
AATCCTCCAGTGCAACCTCAACAACGTCTTGTATATCTGCAACATACCGTCCCAGCTCCTGAACTCAATGTGCTGACTGA
CAAAGGCCAGCAGACCAAATGCCTCCTTCATCACCCTGTCTGCCTCTGATGCCTCTTTCAGTGAACTATGAACTTGTACT
CCTACATCACTCT
>M00285:128:000000000-BF978:1:1102:7270:9782_1:N:0:46
TCCCTTTGTTTCTTTTACCTTGCTCACCCTCAGTATTTTTTCTTTTCTTTTCTGGCTATGATAACATGTTAACCAAGCCC
TGGTTCACTTTTCCATCTGCACCAAACACTTCTCTTCTCACAGGGCTTTCCTATGCTACCACAGGAAATGCAACATCTGC
TCTATGACCTCTTGTCTCAACCATCCCAGGACCCAAATGTCCTTCCAGGTGAAGAAATTTACACTTCTTCAGGTATATC
>M00285:128:000000000-BF978:1:1102:8350:9782_1:N:0:46
TCAGTTAGCGAGAAGAACTGCTTCATTCACAAAAGGCTTTCAAATAATTTGATTGCTTTACCTCTTTTCTTTTATTCATG
GGCTTTACAGCTGCAGAACAATTTTTAATTAAAGAAATGCTAGTCATTGGGTTAGAGCCTGGATAATTATACCTGGATAC
ACTGCTATTATCCATTGGGCCGACCAATGCATCGCTTTTTGGATGTATTCTTTGTGTTAATACATTAGATTATAATGCAG
GAGGCTTGTATGTTTCACATCTTAATCTGTGTTTCAACTATTCAAGAGAAAAGCAGTTCT
>M00285:128:000000000-BF978:1:1102:10359:9784_1:N:0:46
AAAACAGCGTTTTTTAAGTTTAAACCATTCATTTGCAGGTTTCTTCACAAAACCCATGAGTATCTACATGAAAACAGTTG
TATTGTGTGTATTTCATGTTGCTGTGTCGTTTGGTAACATTTATGTAAGTGTACCTTTTACTCTTGAGAGGTTAATCGCT
GATATAGCAACAGATTTCCTATTTGGCTAAAACAGCGTTTATTAAGTTTAAACCATTCATTTGCATGTTTCTTCACAAAA
CCCATGAGTATCTACATGAAAACAGTTGTATTGTGTGTATTTCATGTTGCTGTGTCGTTT
>M00285:128:000000000-BF978:1:1102:20015:9784_1:N:0:46
GTGTATTTTCATTTATCACATTTTTTGTAAATACAGACACTCACTAACAGTATATGAATAGTCTAAAAAGTTAGATTGGT
AGTGGCATGCTGACAGATGTGCACAGTATTTAATTATGTCTACACCAGCTACAAATGAATTTCCTTAGCTCTGCGGTCAT
TCTTTAATTATCAACTTTGATAT
>M00285:128:000000000-BF978:1:1102:6672:9784_1:N:0:46
GGATGATCTTCAACTCCAACCGACACCAGCAGAGATGTAGGGATCAGTGTCAACCACTGCACTTGGCCTTTCCTGACCTC
ACAAGCGATATTGACTCTGAAAATGTAAAGCACCCTTCACAAACTTAGCTGCCCCACAGAAATTTGTCACCACTTTGTAT
CTGTAACATGACGGCAATAGGCTCTTAGCCAGAGGGTCTATCGCAGACCGAGTC
>M00285:128:000000000-BF978:1:1102:7935:9785_1:N:0:46
ACCATATGTCATTTTGTTTGTGGAAAGCTATATTACTGCAAATTATTATTCTGTAAATTATGTCCAAAATCAAAGATCAA
ATAACCCTGATTTATATTGAATGTGGTCTTTACCATAAAATGATCATTAACAACCATCAGCTCAATGTACTTTGTCTCAT
CATGAACATCCCGCCGAATTCGATGTATCTGTAACAAGAAACAAAACTGGTTAAGTAATAAACCTTACCGTATGCCTGTA
CCAGTCTCACTTAAAACAATTTACAATGTTAACTCTGCATTGGGGCTCCTTTGGTCATGG
>M00285:128:000000000-BF978:1:1102:3299:9787_1:N:0:46
AATTCAGCACCTGTAAGTTGTGATGACAGAATGACGGTCAACATCACCTCCTGGAACTCACTATTGATCCCACTTGTAAG
TCACTGAGCCTGATCCATGGTGTCCCGGTTTTCTGTGAATGGAGGGATCACTTGGTGTGGATTTCTCCTGTGAGGGGAAA
GAATTATTGATATTAGAGCGGTCCATGTCCAAAGGGAAACTGCTGC
>M00285:128:000000000-BF978:1:1102:9960:9788_1:N:0:46
TAAACTGAATGTCCCATCTGCTCAACTTGGTGGTTGTAAACAATCCTGTGACATGATTTGGAGCAAGACCAATAGATTCC
TTGTGTGTATAATGTAGGAATATATGAAATTGTCCATTTTGTC
>M00285:128:000000000-BF978:1:1102:22485:9788_1:N:0:46
CTCAACCTCCCTCCAACTCCACCCCACATATAATGCAAGCTATGCAGAAGACAAATTAATGTAAAAACTTCCTTTTCTCC
ATAGACTATTGCATCCCTGTTTCTGGAGAGGGAACTGGGAGCAACACCTGCCAAGAATCAAGCCAACATACTTACTGAGG
AGAGAGAAGAGGAAGGAGAATTGCTCGAAGGTTTCTGAGCCATTTGGCACCCACAATGTGAGATATTCTGCTATAACTTT
T
>M00285:128:000000000-BF978:1:1102:11369:9788_1:N:0:46
ATTATCACTGACATGTTGTGAAATTTGTTGTTTTATGGCAGCAGTATTGTACAAGACGTTAAAAAATTACTGTAAGTTGA
AAAATGAATAAATAGTCCAGAAGAGATTTAATCATATCTGCTTGTTCATTAAAAACGCTGAAAGCTAATGAAAAGAGTAC
GATGCATTATAAATTATTTGTAGATCATTAACATTTTTCTTAATGAAAAAAGGTGCAACTGTGATGCGCAAATCATTTAC
GAATTTGTGAATAAAAATCCAAAACTGGATATTAACTGTCAGAATGTTTGTTTTGGTTT
>M00285:128:000000000-BF978:1:1102:10993:9789_1:N:0:46
AGGTGCAGTGAGGACTGGGCAGGATGAAGGTGCACTGGGGATAGCTGTGTGAAAACAAAGTGTGCACTGGCCTCTGTGAA
TGTGCAGGACGACCACTCATTACAGATCTACAATGGTCTGGACTGTTGGAAAGGAATAACATTTCTGCCCATGGTCAGGA
TGCTTTGGGTACTGTGTGGCTGAAATTTCAAAGGTGGATAATGTGGTAATCTACCATTGAGACGTGGACAAATACATCAT
AGAGACATGCAGCAAAGAAACTGGCCCATCGACGCACAGAGTCCGCGCTGACCAGTGAAC
>M00285:128:000000000-BF978:1:1102:16079:9793_1:N:0:46
CAAACTTGCCCTCTGTCCATGTGTTCACACTTCCAACATCAGTGTAAATTGGCTGTGGTTGACTCCTGTCAGTAGCATTG
CATCAGTGACAAGAGTTCACTTCTAAATGGTTCCCAAATAGGAAATTCTTCAGAGTTATTCAGCATTCTTTGTTGACTTG
GAATTTACTTATTATTGTCAAATGTACCAAGATACAGTGAAACGCTGTTGT
>M00285:128:000000000-BF978:1:1102:27109:9793_1:N:0:46
GTCACCTTGTTGGAGATGTATGAGAGGCCCCATAATAGTCCATGGGAATTGGAAGAACAAATACGCAGGGATATTGTGGA
GAATTGTATGAATAATAGGGTTGTCATTGTAGGGGATTTTACTTTCCTAACTAGACTGGGGCTGCCACACTGCTGAGGGC
TCAGATGGGGTGGAATCTGTTAAATGTC
>M00285:128:000000000-BF978:1:1102:4296:9794_1:N:0:46
TGCTGTACAATTCTGACTTTATGACACACATTATTGTAACCACCACCCAAGTTTGCCAATATTAATGGTCTGGGACTGGC
CTGCTGGTTTGTTTTGTCTAGCACTTCAACAATTACAAGACTTGATTTTTTTAAAAACTAGCACTCAACTTGGCATGCAC
AACCTTAATCTTTCTTTTGTCTAGTTTGAGTCTGCAGCTCAGACTGACAATGACTAATTGTGAAGTTCTGACTCACCCTA
CCAATGTATTCGTGAAGTCCC
>M00285:128:000000000-BF978:1:1102:14074:9795_1:N:0:46
GCTCTCCCCTCTTTCCCTCCCCTCCTCTCTTCCCTTCTCTCCTCCCCTTTTTCCCTCCACGACTCGCTTCCCAACTCATC
AACACTCTTTCCCTCCCCCCCCTCCTACCCAACATACCCCCCCTTTTCTCCCTCTTCTCCTTCCTTCCAGGTATACAATT
GGAAGATATGTGAAATGAAAGTCGGGTAGACGGCAGGAAGATAGGAATGGGGTAGGCACAAAAGGGACAAATTGAAGAGA
GTGTTGAGTGGATGGTGGGGTATAAGACGAAGAGGACGGACGTGGAAAAAACAAACGGCG
>M00285:128:000000000-BF978:1:1102:17293:9796_1:N:0:46
GATGGGCCGAATGGCCTGATCCTACTCTCATGTCTGATGTCTTTTGGTCACAGGATGTGTGGTGTCAGACAGCGAGGGAG
GCGGTGGTTTGTGTGCATGTGTGCGTGTGTGTGTGAGAGAGAGCTAGAGATAGATAGATAGATAGATAGATAGATAGATA
GATAGATAGATAGATAG
>M00285:128:000000000-BF978:1:1102:10231:9796_1:N:0:46
ACTCCAATAAGGCAACTTACTTTTAATGAATACTGTTTCTTATGCACTGTATATTTTTGCATGGTTAAGAATCTCTGAAA
GGCATGACTTCTGCTCTTTGAGTAATCAAGTAATGTCAGTAATACATATTACATTCCGTTGTTCCAATAGGAGGACAAAT
TTTTGCTGCTGCTGTTCCGATATGTTTTGAGATTGACTTAATAATGCATTCCTAGAATGTTTGAGTTGACATTTATAAAT
CGTCTAGGGCAGTGTAATTTGATGCAGTCTCTCAGATAATATTTCTAACATTCGCAGAC
>M00285:128:000000000-BF978:1:1102:10905:9796_1:N:0:46
GCCGCTGCAAACACAACACAAAATGTCACAAAAAGGAACAGAAGAAATAAAAATTCTCCAAAGCCGCTACAGGTCCAGCG
GTTCTACGTTGCTTGAAACAACGCGAACGGTTCAAATATACAACATTTCCCATTACTTTGTTTTCCGTTTTCTTGCCTTT
CACTGTGAGGTTTTGGTTTGGGTGATAATCGACTGCAAAACGCGGGTGTGTCCTGCTTTGTAAC
>M00285:128:000000000-BF978:1:1102:5566:9798_1:N:0:46
AACAGCAAGTGACTACAGCAGTCACCGTGTGCCTCACTCGTTGGTCCTTTGATCTCTGAAGATGACTTGATAGCTGATAA
ATTGCTATGCATGCAGAAATAATGGCACCATTGAGTCAAACAGGGGAAGAGGATATTACTTGGCCTGTTGTTATTGTGCC
GGGGATTTTTCTTTGCTGCCCAATTTATCTCACCATTTGTGTTCTGGC
>M00285:128:000000000-BF978:1:1102:27748:9798_1:N:0:46
GCAGCATGACATACATACACTACAACTGTTTTCCTGTTGATTCTCCATGCGTTTTGTGACGAAACGTGCAAATCAATGGT
TTTAGCTAAAAAACCGCTGTTTTAGCCTCGTAGGTAATCTGGTGATATATCAAGATTACCTTATCAGGGATAAGAGGTAC
ACTTAAATAAATGTCACCAAACGACTCAGCAGCATGACATACATACACCTGTTGATACTCCATGAGTTTTGTGAAGAAAC
TGGCAAATGAATGGTTTTATCTTAAAAAAACGCTGTTTTAGCCTAATAAGAAATCTGGTC
>M00285:128:000000000-BF978:1:1102:25443:9800_1:N:0:46
CCATTAGATAATCTTCTGATATATGAGCAGTTAACTATTCAGGTTGAAGAGGTACAATCAGATTAATGTTTCCAACCGAC
TCAGCACCATGAAATACATAGAATACAATTGTTTTCACCAATTTACTGCTTAAGGTCAGTGTACAAAGTGGCAAATGAAT
GCAAACTGCTTTGAAAACGCTGTTTTTGCCAAATAGATAATATCATGATATATCAGCAGTTACCTTTTCACCGTGAAGAG
GTACAATCAAATTAATGTTACTAATCGACTCAGCACCATGAAATACATAGAATCTATTGT
>M00285:128:000000000-BF978:1:1102:20922:9801_1:N:0:46
GCCCAGTGCAGTGGTGTTTCTACCATAAGAGGTGGGGGACGAATGCACGTCACTGCCGACCGCCGTGCGCTTTCCCGGGA
AACACTGAGGCCGGCTGTCACTAGTGACTTCTGTGGATGGCCATTGATATAGCCTACTTTCCCTCTGGGACCGACTCACC
GGGTGGCGTTTCCTGGTGGACACGGGTGCCCAAATCAGTGTCCTCCCCCCTCCAACGTGGACACCCACGATGCAGCCACA
GGC
>M00285:128:000000000-BF978:1:1102:21704:9802_1:N:0:46
ATCGATTTAGCTTGGAAAACGCTGTTTTAGCTAAATAAGTAATTGTTTTGCTATATCATCGAATAGACATTCAGTGGTCA
GAGATACAGTCCAATAGATGTGTCCAAACGACTCCGCGCAATGAAATACA
>M00285:128:000000000-BF978:1:1102:10301:9803_1:N:0:46
AAACTAGTGGCATCTGGGAATAAAAATTTGTAGTTTCTGCTAAGGCATAGTTTACTTTAGCACAGGGTACAGTGCCGAAT
AAGTGTAGTGTATTAGTATTGGTTTATTATTGTCACAGTGTCTATTGAGTGTAGATTTTGAGAAAGTGGTTTTGG
>M00285:128:000000000-BF978:1:1102:20716:9807_1:N:0:46
CCCCTCGTACACCAAGCCAGTTCGTCGTTGATGTAATGTAAGAAGACCAACTGCTGCGGGCCGAATCTCAACCAGCGATG
TGTCGGAGGACAGGAAGGAGATAGAGAGCTTCGTGGAATGGTGTCGTGACAACAAACGTTCCCCCAATGTCAGCAAACCA
AAGAGCTGGTCATTCACTTCAGGAAAGGGGGCAGTGTACATGCACATGTC
>M00285:128:000000000-BF978:1:1102:26946:9807_1:N:0:46
AGTATACCTATATAATTGATAAGTGCATATAGGTAAAAGATCCACTGTTTCTGTTAATGAGAATGTTACGTTGATGTCAA
AGAAATGATATTTACAAACACAGACTTAATGTGTTTCAGGATTTGCCAGATTGGCATGTTGGGCTCTGCAAACCGCAAAC
TGCTTGGAATGATAGAACTGGGAAATCCATTGAACTCCAAACTGATTTTTCTTATTAAAAGCACATAAATCTAATATGCA
ATATGCAATACATTCGATTTTATGATCAACTGAATTACTTGCCTTTGTTATTAAGTTAC
>M00285:128:000000000-BF978:1:1102:7593:9808_1:N:0:46
NNNNNNNNNNNNNNNNNNNNNNNNNNNNNNNNNNN
>M00285:128:000000000-BF978:1:1102:26607:9810_1:N:0:46
CACCATGGAATACATACACTACAACTTTTCTCCAATAGATACCCCACGAGTTTACTGAGAAAAGTGGCAAATCAATGTAT
TAACCTTATAAAACGCTGTTTCAGCTAAATAGGAAATCTGATTCTATATCAGCGATTAACAATTCAGGGGCAAGAAGTGC
AGTTAAATAACTGTTACCAAACGACTCAGCACCTTGAAATACATCCACTACAACTGTTTTCCAGTAGATACACCACGCGC
TTACTGAAAAAAATGGCAAAACAATGTTTTTACTTATTAAACGCTGTTTTAGCTACATAT
>M00285:128:000000000-BF978:1:1102:15949:9812_1:N:0:46
CATGTATGTCATGTTGCTGAGTCCATTGGTAACAGTTATGTGACTGTACAACTTCACACCGAAAAGCTAATTTTACAGAG
ATTATATGTTTTCTTGTTTTGCTAATACAACGTTTTGAATGCAGAATAGGTTGATTTGCTATTTACTTCTCTAACACTAA
GTAGAAAAAGGATGAAAAACCTTGTATTTTATGTATTTCATGCTGCTGAGTCGATTGGTATAAGTTATCTGACCGTACCA
CTTCAACCTGGCACGTTAATTGTAGATATAGTTTAAGAT
>M00285:128:000000000-BF978:1:1102:5483:9815_1:N:0:46
CTTCTTTTTTTAAAACTCCTAAAGTAGTCTGATTCACATACTATAGCCGAATGCTAATCATTGCTTCCCAGTTATGTTGG
ATTTAACTGCCTGAAAGCCACATTTAACTTAACAGTAACAACTTAAACCATAAAAAGCTTCTTCAGCAGCAGCTTGTCAG
GAAAACACAACCACTATGCACACGGATTGAAAATCATATCTTGTTG
>M00285:128:000000000-BF978:1:1102:25113:9816_1:N:0:46
AATTTAAGGTGGAAATTGGAATGAAACAGAGCTGATGGCTGAAAAGATTAAAGAGAACATCCAATGTTGTTACAAGGCCA
GAATAAATGTTTCTTGATATAGACTCATAAAGTTATACAGCATCAAAACAGGCCCCTAGACCCAACTTGTCCATGCCAAC
CAAGTTGCCTACCCGAGCTAGGTTAGTTTCCCTGCATTTGGCCAATATCCCTCTAAACCTTTCCTATCAAGATACCCATC
TAAATGTCTATTGCATGTTATAATTGTACCCAACTCCTCTGGCAGGTCATTCCATCACAC
>M00285:128:000000000-BF978:1:1102:5014:9817_1:N:0:46
GAGCCCTAGCATTCTTTGCAAATATATCAGCATTGAGATCAAATGCCTGAGTAATGCCTGCGACTCATTTATTTCAATTT
AATAATGCAATTAGCCACATATTGACTGACTAACGTACAGAACCTGCACTGGTCGCCCCATCACTCAGTGAATTAACCAC
ATAGACCAGGTCAACAATCGAAACATCATGATGGAGGCCACTGTAGCATCCAGGAT
>M00285:128:000000000-BF978:1:1102:10846:9819_1:N:0:46
TAGATCTGCTCTCCCCTCCCCACACCTGCCCATCACTATCTCTTACCTGTGACCCATCCCCCGTGGATATGCCCTCCCCC
CCCCACACCTGCCCATCCCCAACTCTTACCCTTGACCCCACCCCCCGGCAGAACGGAAAAACCAACGTCTGAACTCCCGT
CACCCCGCGAAATCCCGTATGCCGTCCTTTGGTTGAAAAAAAAAAACAACACACCAATATACAACCACGACAAAAGTGCG
CAACAACGCAATGTCACTGCAGAGACATCGATCATTACGTCACCTACGCACGACCCGTCC
>M00285:128:000000000-BF978:1:1102:25058:9819_1:N:0:46
TAAAATTCAAAGTGATTATTGTATCATTATTCAACAACTTCCATTGATAACATCCTATTTACTTGCATTGTAACCTCTTC
ATATAGATATAGATAAATATGTGATTTTGGATTATGCTGAACTTTATCTGCAGAACTGAAGTTCTTCTTGCAAAAGCAAC
ATTAAAAGATAATCTGATATCAAAGAAAATTGTAGATGAACAAAATTAGAAGTGGCTGCAGTTCTAATGAATATCTTTCA
TCATAAGTTAATTTTTGATTTGTGCAACAACTAGATGCTCGATGATAAATTTGTTCACA
>M00285:128:000000000-BF978:1:1102:9182:9820_1:N:0:46
GATCTACACTCTTTCCCTACACGACGCTCTTCCGATCTGGACTACACTCTTTCCCTACACGACGCGCTTCCGATCTGAAC
TACACTCTTTCCCTACACGGCGCGATTCCGAACAAGACCACACGAACTCCCTTAACGGCACCGCTGCTAACCACAGCGTC
AACACCGCCTGCAGGACCAGCGTGAGGACCGCAGACGGAGACGGCCAGACAGCAGATGCGCGAGATGGATGATGAACGTA
CAGCGTGCGACAAGAGCTCGATCGCGTGGACGAGAGTTGAGGAGCAGAGGCATGGAGCC
>M00285:128:000000000-BF978:1:1102:7273:9821_1:N:0:46
TAAGGACCCTCACCACCTGTGACATGCCCTCTCGTTACTACCATCGGGGAGGAGGTACAGGTACCTGTAGACCCACACTC
AATGATTCAGGAACAGCTTCTTCCCCTCCACTGTC
>M00285:128:000000000-BF978:1:1102:5343:9821_1:N:0:46
GGACTCCTGTCTTTTAGGGCCAACTATCTGCCTGAACCTCCTATCTATGTCTGCCTCTACTTCCCGAATGAGCCGCAGTT
CATCCAGTTCCAGCTCCAGTTCCCTAACATGGTTTGTCAGGAGCTGCAGCTGGATCCACCTTTTACAGGTGCAGTCATCA
GGGACAAGCGTGCCGTCCCTGACTTCCCACGTACTGCACTCGGAGCACACAACTTCC
>M00285:128:000000000-BF978:1:1102:13102:9822_1:N:0:46
ATGCAATTACCACATCCGATCATGCACCATTTATTTTATCAATTAATTTACCAGCTGTATCCTTTGATGTCCGACAATGG
CGATTTAACACTTCCCTATTATAAGATTCAGATTTCCTTCAATGTATTAAAGAAAAAAAACACAATTTAGCTTAATTTTA
CCGAAGAAATATCAAGTGGGATAATATGGGATCCTTTTGAAGCATGTATCCGTGGTCAAATTATTTCATATTCCGCTGGA
TTGAAATAACAAAC
>M00285:128:000000000-BF978:1:1102:11001:9824_1:N:0:46
CTTGGGATGTTGTCACTTTAAGTAGCATTCCACTCTCAACTGCCTCTTTGTACATTTTATAGTTCTCTACTCCAAACAAC
TGAGCCATTTGTCTTGCACGTTCTGCTGTAGCTTTCACACTACGTGTTCCAGCTGTCTGCCCCTGCTGTGCTCTCCTACA
CAGCCACACTCTTTCCTGGCACTAACTGACTGGGCACTGCTCATGGTACAAGTGGAGGCAAGAAACAGCTCTCT
>M00285:128:000000000-BF978:1:1102:19211:9824_1:N:0:46
GGCCCTCGACATTCAGATAGGTTCATGCACAGGAAAGGTTTAGAGGGATATGGGCCAAATGGGTCTAGCACAGGTCAGCA
TGGACAAGTCGGGCTGAAGGGCCCGTTCCTGCACTGTATGACTCCAAAGGCA
>M00285:128:000000000-BF978:1:1102:22215:9825_1:N:0:46
GAGCTTATCAAGGGCTGCATTAATTTCCTGCGTAGAAATCAATGATGGATATAAGGGGATCCAATCCTTTAAATGTTTTA
TTTTGCTTTTAACTAGCTCAGTAGAAAATAATGTATTAGATGAAGAATTGATTTCCGATGTCTGCTGTACTACCATACCT
GTAATGACGAACTACAATTTCTCAGCCATTGTATTTTGAGAAGTTAACATGATCAGCAAGATTTAAGTTCAGTCTTAAGA
GCAAATGATGAATGATTTTCATCTTTGCTGAGCTACTGAGATAATATTATTTGAAATGTT
>M00285:128:000000000-BF978:1:1102:19164:9825_1:N:0:46
AAAACAACGTTTTAAATGCTAAAACCATTGCTTTGCCACTTTCAACTTAAACCGCATACAGTAACTATTGGAAAACAATT
GTATTGTATGTATTGCAGGGTGCAGAGTCGTTTGGTAACAGTTATTCGACTGTATTTCTTACCCCTGTAAAGTTAGTCGC
TGATATAGCAAAGGCTTTCCTATTTGGCTAAAACAGCGTTTTAAAAGCAAAATCCATTGATTTGCCACTTTCAACAAAAC
GCATGGAGTAACTATTGGAACACAAGAGTAGTGTATGTTATT
>M00285:128:000000000-BF978:1:1102:20159:9828_1:N:0:46
TTTCACTGCCTATGTCGTCGGTACCAATATGTACTAAGACCTCTGGCTGTTCTCCTTCAGGATATTTTGGACACAATCTG
AAACATCCCGAACCCTAGCGCCTGCGAGGCAAACTACCTTCCGAGTTTCCTTCTTGCATCCACAGAACCACCTGTCTGCC
CACCTAACTATAGAATCCCCTATTACTACTGCCCTCCTCTCCCCTTCCCTACCCTTCTGAGCCACAGGGCCGGACTCTGT
GCCAGAGACACTGCCACTTCGCTTCCCCCAGGTAGGCTGTCTCCCCCAACAGTACTCA
>M00285:128:000000000-BF978:1:1102:19480:9828_1:N:0:46
TGAGGTAGAACAATACAGAATGCAGAGCAAACTGTCACAGCTACAGAGAAAGTGCATTGCAGGCAGACAATAAGGTGCAA
GGTCATAACGAGATAGATCGTGAGGTC
>M00285:128:000000000-BF978:1:1102:7766:9830_1:N:0:46
AGGGAAACTGCTGGAATCTATTATTATGGAAGTGGCTACAGGGCAGTTACAAAACGTTAATAAAACTTGACAGAATCAAC
ATGTATTTATGAAAGAGAAATCAGGGATGACATTTGCTAGGGAAATTGTTAGAGTTTTTATAGTTGTACCTTGCAAAATA
AACAAGGAGGATTTAGTGGATGTTTACTTGGATTTTTAGAAAACCTTTAATAAGATGCCACACAAGAGGTTGTTAAAATT
AGAGAAC
>M00285:128:000000000-BF978:1:1102:8739:9831_1:N:0:46
AATTGTGATTGCCATATTTGGCCAAAGCTGCCTCTGTGACTAAATGACTATTGGTGACCCCCGCTGGAAACTGCGGGTAC
ACAGACCCAGGTGATTACAAGATCCGACCTGGTTGTGATTCTCTCTTCTTTCTTGCTTTTTGTGGCTATGCAGTTTACCA
GTATACCTAAAGATATATTTGAGTGAATACTAGAGGATCATTAGTACTTATGCACACAACACCAGGCTATGAGTTGTCAA
CTCAAAAACAAAAAGAAGATAGTCGTCATATTGATT
>M00285:128:000000000-BF978:1:1102:16324:9832_1:N:0:46
CTTATCATCCTTTCTGTGACTGTGACTCCAGAGTGTGGGTGAAGCGCAGATGAATAAAGTAAGCAGCATGATGCCTATCC
CTTCAAAGTAATTGAATTTTGTATATACTTCAGCTTTATAGGTTAAGTTGGGCCAATGTGATTCATTCCTTCTTTTTGGG
AAAGTGGCACTTTGAATAGAAGTAAATTTCTCCAGCAGCGTAGTGGCTTGGTACTGTCAGGATGAATTTAACATTTTCAA
CAAATGGCAAGCATTAGCTTTAAACACATTTGGCACATTATCACATCAAAGAAAATGC
>M00285:128:000000000-BF978:1:1102:24035:9832_1:N:0:46
CATTCCACAAACCCGCCATTCTCTGTGTAAAAAAAAAACCTGTCTCTCAAGTACCCTTTAATTTTTTCCCCTCTCACCTT
AAATCTATGCCCTTAGTTTTAGACTTCCCCCTACTCTAGGCAA
>M00285:128:000000000-BF978:1:1102:10413:9834_1:N:0:46
NNNNNNNNNNNNNNNNNNNNNNNNNNNNNNNNNNN
>M00285:128:000000000-BF978:1:1102:12099:9835_1:N:0:46
ACCATACAACAGTACAGCACAATACAGGCCCTTTGGCCCACCATGTTGTGCCGACCTTTAAACCTCGCCTAAGATTTTAA
CCCCTTCCTCCCACGTATCCCTCTATTTCAAATTCCTCCATATGCTTTATCCAACAGTCTCTTGAACCTGTCCAACGTAT
CTACCTCCATCACTACCCCAGGCAGCGCATTCCACGCCCCAATCACTCT
>M00285:128:000000000-BF978:1:1102:12375:9835_1:N:0:46
NNNNNNNNNNNNNNNNNNNNNNNNNNNNNNNNNNN
>M00285:128:000000000-BF978:1:1102:27857:9836_1:N:0:46
AAGGTGAGGCAGAAAAACTTTTTCTCAAAGTGTAGCAAGTCTTTGAAACTCTGTTCCTTAGAGAGCAGTGGAAGCAGGGT
CTGTGAATAGTTTTAAGACAGAAAGAGATAGATTCTTGACAAGCAAGTGGGTGTG
>M00285:128:000000000-BF978:1:1102:22004:9838_1:N:0:46
GAAGCTGGGAGGTGAAAGGTGGAAGTGACCAAGGCCTGAAGAAGCTGGAATCTGATAGGAGAGGACAGTGGGCCATTGAA
TAAAGGGAAGAAGGTGAGCACACGTCTGAACTCCAGTCACTCCGCGAAATCTCGTATGCCGTCTTCTGCTTGAAAAAAAA
AAAACTCTCCCTATCCTCATCACACACGAATCTCCTGCGCAATTCGTGACCGACAAACAACCGCCCTAGCTGATAAATCC
TAACCCACTGACCTCGTTTGATTGCCTACTGGAGCACCTATGACTCCTATCGGTCTGGCC
>M00285:128:000000000-BF978:1:1102:4569:9839_1:N:0:46
CTTTGTTGAATAGCAGAGTTATATCTGTGGTTTCCCAATCCTTTGGAACTTCTCCAGAATCCAGGGAACTTTGGTAGATT
ATAACCAATTATCTCTGCAACCACTTCCTCGTAGATCTGAGGAGACAGCCCATCAGGTCTAGAGGACTTGTTGGCCTTTA
ACCCCATTAATTTGCCTAATACCTTTTTTTTCTTGT
>M00285:128:000000000-BF978:1:1102:20620:9840_1:N:0:46
TTGCACTTATCACAATGTGAGAGATGACACATAGACATTTTTGTTATTTTCTATACATGATATTTTAAAAATGAATGTAA
ACATACAGCCTCACTTGACCACTACTGTTTCCAGGTTTTTGCCATTTAGATAGTACACTGTTCTATTCGTTTTCAGTCCA
GTAATCTCACATTTGTGTGCACTGTAATCCATTTACCACAGTTTGTCCTTTTCCTAAACGTTTTAACATCTATTTAAATG
TGGCATATCAACTACACTGCTTTCAATGCTCCAATTCTTTGCCGTCATCAAGTTTGATAC
>M00285:128:000000000-BF978:1:1102:19044:9840_1:N:0:46
AATTATTGGAGAATATCCTAAGAAATATAATTCATGTACATTTGAATCAAGGGTGATAAGTGTGGCTTTGTGTGGGGAAG
ATCCTGTCTCACTAATTTATTTGAGTGTTTTGAGGAGGCAACAAGGAAAATTGATGAAGCCAGGGTTGTAGATATTGTCT
>M00285:128:000000000-BF978:1:1102:4592:9840_1:N:0:46
GCACTGCTAGCACAGCGCCAGCAACCCCAATTCAATCCTGACCTCAGGTGCTGTCTGTGTGGAGTTTGCATATTTTCCCT
GTGACTGTGGGTTGATACAAGTGCTGGGTTTTAGATCTTTCAGGAAGGACAGGGAGGGAGTGAGGCA
>M00285:128:000000000-BF978:1:1102:13685:9841_1:N:0:46
TCCAGTAGATACTCCATGAGTTACTTATAAAGCAGTCAAATCAATGTATTTTCCTTATGAAACGCTGTTTTAGCTAAATA
GGAAATCTGTTGCTATATCTGATATTAACTGTTCAGGGGTAAGAGGTTCAGTTAAATAACTGTTACCAAACGACGCAGCA
CCATGAAATACATACATTACAATTGTTTTTAATAGTTGCTACTAGTTTATTGTGTAGAAACTGGAAAATCAATGGATAAT
GCATTCAAAACGCTGTTTAAGCAAAAGTGGAAATCTTTTGCTATATTATCGAAAAACATT
>M00285:128:000000000-BF978:1:1102:22033:9842_1:N:0:46
TTGGCATTTCAGGTCAAAGACCCTCTCCCCCCCCCCCACCCCCCCGTTGGAACAAAGATCATCCGTCCAAAAAACTCTTT
TTTTTTCCTTAAATGCTGCCTGACCTGTTGTGTTTTCTGTGTTTTTTTTTTTTCTTTCTGATTTTTTATAACCTCCAGTT
TTTTTTTTTTCGCCTTGGTTATTTTTGGGTGGAATAACTGTTATTTTTTATAGAGCAAAAATTTGCTTTTGTTTTTTTTT
TGAATTTTAAATTTTTATCTTAACACAAGAGAGAATTTTTTCTAATTTTTACTGGTGCTG
>M00285:128:000000000-BF978:1:1102:22347:9843_1:N:0:46
GTTACCTTTGCACCTTATTGTCTACCTGCACTGCCAGCTACCCGGGTTCAGTTCCCACCGCTGTCTGTGAGGAGTTTGTA
CGTTCTCCGGGTGCTCCGGTTTCCTCCCACATTCCAAAGATGTATGGGTTAGGAAGTTGTGGGCATGGCGACACTTGCGG
GCTTCCCCCAGAACGCCCTACGCAAAAGATGCATTTCCCTGTGTGTTTATATGTACATGTGACTAATAAAGAAATCTTAT
CTTTTCCCTTTGTACTAACTTGATGTACTTATATTTTGGAATGATTTCTATGGGTGGCAT
>M00285:128:000000000-BF978:1:1102:14282:9843_1:N:0:46
GGTATTGCTGAAGTCCTCCCATGCATTCTAACAAGAACCACAAGCCCTTTCTGATCCTTCAGTGTGTAAAACTTGGATGA
ACTACGTGATGATGCTGGAGGAACTCAACAGGCCAGGCAGCATCTGTGGAGAAGAGCAGGTGGTCAATGTTTTGGGTCAT
GAGCCTTCTGCAGGACTGGCTGTCAACATTTCAGGTCAAGTCCTTAGGTCCTGACCCTAAACGTTGACTGCCTGCTTTTC
TCCATGGATGCTGCCTGGTCGGCTGAGTTCCTCCAGCAACATCATGTTTTTCATCAAC
>M00285:128:000000000-BF978:1:1102:18216:9844_1:N:0:46
TTAAAGATAGCAGATTTGCTCCCTTAAATGTTATGAGAGTGAGTTTTTGCAGTAATCTGGTATAGTTACTGTTATTTGTT
TAAAAATAAAACAGATTTTATTTAATTACTTGAGTTAATTTCCCAGGCTTATAGAGGATTGAAGATGCAGATCAATTGTC
ATCTGATAGAAACTGACTAAAAAGAGTAAATGGCTTCCTATTCCTACATTGTCACTCTGGTACATTTTGACCTCAAGATC
GGAAGAGCACACGTCTGAATCCAGTCACTCCGCGAAATCTCGTATGCCGTCTTCTGCTTG
>M00285:128:000000000-BF978:1:1102:11299:9845_1:N:0:46
TCAACTAGTTTTTCTTCTTTCTTCCAACAATACAGAAATATTCTTCTAAATAGTTACATAAATAAAGTTTACTTTTTCGC
AGGGATTGTTTTCTGCAGGTTCCATAGCTTCAGTGTGCGATCCTCTGATGCAGTAACGAGCACTGGCTCCTCTGGGTGAA
ATGCCAGTGCACGAATCCCATCAAAATGACTCCGCAACGTATATTTAGGATTCCAAGTCTTCCTGAAGGCATCC
>M00285:128:000000000-BF978:1:1102:28196:9846_1:N:0:46
CCGCTAGAAGCAGAAACCAGCTGGAGAACATTGGGCCAAGGTGTAATTTAAGAGAGCACCTTTTGAAATAAGAAACACGG
ATATAATGTTCCCACTTCCAAAAGACAGACTCTTCTTATCTGTTGTTGGAGTCACAGCCTCGAAGAATAACAAAAACGAT
CTGTTCGGAAACTTCTGCTGGCTCAGTACAATCCCTTTATTGTACTCAAAGTGTTCTGTATTGAGCGCCTTAATTATAGA
C
>M00285:128:000000000-BF978:1:1102:27540:9846_1:N:0:46
CATAAGCACATCAAGGAAATACAAAAGGAAAGACAATAACAGAATGCAGAATATTGTGTCGCAGCTACAGAGAACGTGCA
GTGCATGTAGACAAATAAAGTGCAGGGGCCATCGTGTGGCAGATTATAAGGTCAAGTTATTCTTTCCCCAGTAGCTATTT
GCCTTTTGAAGGCCTTAATTAACATTCCCACCATCAGTGAAGTCCAGATCATCATGGTAGTGTGTGTAAAGTCACTTCTC
ATCATATCGCCCTTGTAGCTTCTGTCAACAAAACCAGCGTTCCTGCTTTCTTCTAT
>M00285:128:000000000-BF978:1:1102:14267:9846_1:N:0:46
CGAATGAAAGAAACAATTTAAATTGTCCAGCTCACCTCACTTGGATCATGCCTACTGCTGGTCAGTCAAGAAATAGCGCT
GACAGTAATTGTGTAGAATGTCAGAAGCCAAACTCTCCTGGGTGGAGGATTTGGGATGAGCAAT
>M00285:128:000000000-BF978:1:1102:24024:9847_1:N:0:46
GAGCGTAACCAGAAACTTATAAATGTTTAGCATAAGCTCTTGGCTCATTTATCTGGTGCCTCCTTTGATAAGGTTATATG
TGTTTTAACAGTTTTAACAACTTAACTGGGCACTTTCAAAGATTTTTGGATGTTCACCACTAGGTCTTTTTGTTCAGTCT
TCCCTTTTAAAACTGTGACTTT
>M00285:128:000000000-BF978:1:1102:10072:9847_1:N:0:46
CGGGGTGGGAGGGGTCTTTGATTACGTCGGCTGCTTTCCTGAGGAAGCGGGAAGTGCAGAGTCCATGGAGTGGAAGCTGG
TTTTCGTGATGAACTGTGTCCACAACTCTCTGCAATTTCTTGAGAGCAGTTGCCATACTAAGCTATGATGCATCTGGATA
AAATGCTTTCTATGATGCACCTATAAAAATTGGTGAGGGGTAACAAGGACATGCCAAACTTCCTTAGCCTTCTGAGGAAG
TAGAGGTGGTGTGTTTTCTTGGCCATAGCATC
>M00285:128:000000000-BF978:1:1102:19730:9849_1:N:0:46
ACCCCATCAGGCACCACCATTGAAAGGGACTGCAGTTCCCACACAGGCCTCATTAGTCATTCTTAGACCCTCAAAAACAG
AGTGGAAACAAGCTGTCGTCAATCAAGAATGAATGCCTTAGAAGAAGATACCAGATGGATTGACTTCCAGTTAAAATTGT
C
>M00285:128:000000000-BF978:1:1102:24649:9849_1:N:0:46
TAGAATGTGGGAGGAAACCGGAGCACCTGAAGGAAACCCACACAGACATGGGAGAACGTACAAACTCCTTACAGTCAGCG
ACGGGAATCGAACCCCAATCACTGGTGCTGTAACAGCGTCACGCTAAGGTGCTACGCTATTG
>M00285:128:000000000-BF978:1:1102:6129:9850_1:N:0:46
GATCTACACTCTTTCCCTACACGACGCCCTTCCCACCGCGAATACACGTATTCCCTCCTCTGCTCGCATCCAAACTAGAT
CGGAAGAGCGTCGTGTTGGGCCAGAGTGAGAAGAATAACACGGAGTAGGGAGATGGTCAAGGGGGAGGTTAGAAATACAA
TGTGGTGGGTGGGGACCGTGACGAGATGGCAGGGCAGTGTAGTACATAGAGCGACGTGCGTCAGAGATGGTAGTGTAATC
TTATGCGAGTAGGGGGCATTTCTTAACGGTTGATGACTTACGACTGCTGTTGTGTAGGTC
>M00285:128:000000000-BF978:1:1102:2916:9851_1:N:0:46
TCACTGTACTTCTGACGCCTGAAAATTTATTCGCTGATATAGCAATAAATTTTCTATCTTGCCAAAACAGCCATTTACAA
GCAAAATCCATTTATTTGCCACTTTCTACACAAAACCAATGTAATAGCTACAGGAAAACAATCGTGTTGTATGTACTGCA
TGGTGCTGAGTCTTTTGGTAACAGTTGTTGA
>M00285:128:000000000-BF978:1:1102:10537:9852_1:N:0:46
CTGCTCCCTATCTACTCTGGGTATCATTGAATAATTAACCAACCAACGTGGTCTGTGGGATGTGGGAGGGAACTGGAGCA
CCCGGGGGGGGGGGATCGCCCACAGTCGACCTCCACACAGACAGCACCAGAGGTCAGGATTGGACCTGGGCCCTTGGCAC
TGT
>M00285:128:000000000-BF978:1:1102:15164:9852_1:N:0:46
CACATGCTATTCTCAATGAGTTTTGAATGTCAGATGTGAGTGTGTGTTGGTCAGGGAGTAAAACTTTGTTGACTTCAAGG
ATTCGTTGGGAAACGGTGACTATTTGAAGGGGAAAGAGGAGGCTCTATCACATTGTCCTGTTGATTGGTTAAAATTGTTA
GGTCACAAGTCCCAGTACTG
>M00285:128:000000000-BF978:1:1102:2256:9854_1:N:0:46
CAATTGGATGGATGCTTCAGCAAGATGTTGTGATTGAGTTCCTGAATAAAAGGAAAGAGATAAAAGTGCATGTATTACAA
CGAGAAAGTGGTTGATGAGGAAACTCAGCAACTAATGTATGAAGCAGCACAGGTGCTCTCAGATTTAACAACGTAATTTT
TTCCAACTACTGTAAATCTGAAATTACAATGCTGGACATGCACAAAGGATCATTAAACTTTTGTCAAGAGAGAAAAACAG
TTGTGATTTCAAGTTGCTTACATAACAAAACCAGAACTGTCAAATTGACTGGTAGGAGTC
>M00285:128:000000000-BF978:1:1102:7192:9855_1:N:0:46
CATTGTGGTCAATTTATACTGCTAAAAATGGAAGTGGAATTTGTAATCTAAACAGTATCACGATGTTCGTGAAATAAAGA
AAATCAAGTTGAAATTCATTGACTGCTGCCTACATCAAGTGCATGGCACAATAGTGTAGATGAGTTAAACTCCTTAGAAA
GTCAGTTCTTTTGACTTCAGTAGAGTTTGCCACGTATTAAGTGGTCAAATCTCTTAATTCTGTGTTTTACTTTTGACATT
GAAGTAGGTTTAAGCCTTACAAGATTTACAATATAAAATTAAAAGTTATATAAAATGAGT
>M00285:128:000000000-BF978:1:1102:23180:9856_1:N:0:46
CCATTCGGGGTATTCTCTCTTCTCCCCTCTCCATTCAATATAAGACTATTGAATGGTTCCCTGGTACAACAAGATGGACT
CTTGACCTCACAGTAATTTTTTTTTAATTAAAAAAAAATTATTTTACAGTGTGGTAACAGGCCCTTTCGACCCAACGAGT
CTGCACCACCCATTTTCAACCCCCAAATTAACCTACCCATATGTCTTTTTAGAATGTGGGAGGAAACCGGAGCACCCGGA
GGAAACCCACGCAGACACGGGAGAATGTACAAGCTCCTTACAGACAGTGACGGGAATCG
>M00285:128:000000000-BF978:1:1102:27404:9856_1:N:0:46
AGGGCATGTAGAGAGAGGCTGGACAAACTTGGGTTGTTCTCTCTGGAACAGTGGAGGCTGAGGGGAGATCTGATAGTAGT
GTATAAGATTAGGAGAGGCATAGATAGAATAGACAGCCAGTATCTTTTCCCCAGGGTTGAAATGTCTAATAGAAGAGGGC
ACGCATTTAAGGTGATGGGGGTAAATTCAAAAGGAGATGTGCGGGGCAATTTTTTTAATGGAGAGTGGTGGGTGTCTGGA
ATGTGCTGCCTAGGGTAGTGGTGGAGGCAAATACGATAGGAGCATTCAAGAAGCTCTT
>M00285:128:000000000-BF978:1:1102:26535:9857_1:N:0:46
GATCTACACTCTTTCCCTACACGACGCTCTTCCGATCTGGAATACACGCTTGCCGTACTCGACTCGATTCCAAACCTAAA
TGCACCACTACCCTGTTCAAATCAAATATAATATACACCCAAGAAAAATTCTGTGTGGCATCCACAACTGCCACCCCTCT
AGTCCAAGTGGCCAGTAACACGTCATAATTCAATTGCATCAGGCTCACATAATTTTCTCATGAAGAAAAATTTCTGGTGA
TGGAGAGACAAATCCAACAGAACTTCCTGGGTATATCACCTACTGAGTGAAAAAATACA
>M00285:128:000000000-BF978:1:1102:15426:9857_1:N:0:46
TATAAAGACACAAGCAGTAAGGTGCATTAGGCTTGATCGGGCAGCCATGAGAAGTCACCACTATTGGTTAAGTTTACCAA
TTCAAACAGGTTAGAGGATCAGCAGCAGAGAATATGGCTCTCTCCAACCCACACACCCCCTGACATGGCTCTCCACCTGG
AGCAGGGAATTCACAAATCTAC
>M00285:128:000000000-BF978:1:1102:28692:9858_1:N:0:46
GTCAAGCTGCTAAAAAAAAATAAACACCATTATTCGCTGACTAACAGATATGACATTGTTCCTACAATTTGATGAATTTC
CCAAATGATAGAGAAGGCAGGTGACTTGCACCGAGAAGACCATGAAAACTTTGAATTCTGGCCACCAACTGCTTTCAGAA
TCAGAATCAGTTTTATTGTCACAACCATATACATACATAGTATGCATAGGTGCGAGATAC
>M00285:128:000000000-BF978:1:1102:5329:9859_1:N:0:46
TGTCCTGAGTTGGTGCGCCAGCATCTGTGATGGGAGGGGAGGATGGAGGGGTAGACAGAGGTGTTGAGTGGTGATCTTGG
TGCCTTTGTGTTATCTTTAAGAGGACGTTATTCTGCTCATGACGTGTGTATCTAACCAGTGCAGTTACATTGGGTTTAAT
AGGTGATGCAATAACATCTTCTGTCACCCCCTCTGCAGGTTGCACGTGCTGGTAGATTTGGTACCAAGGGTTTGGCCATT
ACCTTTGTATCTGATGAGACTTATGCTAAGGTTCTGAATGACGTACA
>M00285:128:000000000-BF978:1:1102:14957:9860_1:N:0:46
AACATTCACTTTGTGGATGTTAACTGTAAGCCCCATTCTCTCACACTTTTCAGTGAGTTGCCGATGACTTGGAACTTGGC
CTCTTAACGTGCTTATAGCCCTCTT
>M00285:128:000000000-BF978:1:1102:2729:9861_1:N:0:46
ACAATTCCTTTTCCTGCAGATGCTGGTTGACCTGCTGAGTTCCTCCAGCAGTTTGTTTTTTGCTCCAGATTACAGCACCT
GCAGTCTCTTATATCTCCATTTGCTTCTTGGACATTGCTTAGGCACTTCACAACCCCAGATGGTACAAGTAATGCAACAA
AGGGATAATATCTATGATCTCCCAACACAAATGGTTGCCAACATATTGAATATTGGTTGTAGTTTTGATCTTAATAGTAT
AGAAAGAGTATAGAAGTTTTAGAGATTCACAAGAACATAACTGGAACTGTAAAATTATG
>M00285:128:000000000-BF978:1:1102:21378:9861_1:N:0:46
TTGAGGACAAAAATTTTACAAAAGTTTGAGTATTCTCTGATTTAAAATGCATCAACTTGTGACTGCAAGAATTACTGTAA
AACTCATAATCCACTGCCCTGTTTGGGAATTCTGATAGTTTGAACCACCTGCTTCAATGGTGTCCCATTTCCTGCACTCC
CTTTACACTCACTGGGGTTTCATTCTCACAC
>M00285:128:000000000-BF978:1:1102:27136:9861_1:N:0:46
CCGGGAATATTTCCTCTAGCAATCGATGATACAAAAGATGACCCTAGCATGGGGATCGGCAAGTGTTGGACCAGATGGGA
AACCTCTAGAGATAATTTTGTCATCATTTATCTCACTCATAACATTTTGGAACGGGACTGGTGTCTGCTGCTGCAACTAT
TTCTGGGACAGTTGG
>M00285:128:000000000-BF978:1:1102:16953:9862_1:N:0:46
AGAAAGTGTATTTAATTTCTCCTCTAGTTTTTTCTTTATACCTTCTCCTGCCTCAGTCTTAAGGGATCCACATTAATTTT
TGCTGCTTTTTCCACATCTACAGAAGCTCTTAGTCTGTTTTTAACATTTCTGGCTAGATTCATCTCATATTCTACTTTCC
TTTCCCTATCAATTTCTTTGTCCTCCTTTGTTCATATCTCAGATTTTTCCCTGATCCTTAAGCTTACTAATTTGGTTTCA
CAAACACAAGACTTTTATCTCATACTTTAACTTCTCATTAGCTATGGATGAACCGGTGTT
>M00285:128:000000000-BF978:1:1102:5097:9864_1:N:0:46
TGCGCAGAGCCATTAGTTCTCACACTGGGAAGGGGCGGAAGTGGCGTCTCTGCCCCCACCCCTAGCTACAGGGACCCCCT
AACCCTAACGCTAGCCCCTCCGCATCCGGCCACTCACACCCCAATCTCCTGTGCCCGGAAACAGCGTTATTCCCGGCCTC
CTCCCTGGCGATGCGTGGAGCCGAGCACATACATCAGCCACTGACTCAACTCCTGCATTGGATTTGGAGCCGTCCAGATT
GGATGGGATTGGACCAGGACAAACTGAGAGGCTACGTGTGGCTACGGTGGGTTTATGGC
>M00285:128:000000000-BF978:1:1102:18588:9865_1:N:0:46
GCACGTTATATATCTGTGGAGCAGGACAGACTTGATGGGCCATATATCTATTCCTGACTCTTCAGATATTTTGTTCAAAA
CATTTTCACGCCAAATGGATCTCACCCACTATGTGGCTGAACCAGAAAAAAATGGAACAATGCAGGACAGCAGGCAGCCA
CTCGGCCCCTTCCGCTTGTGCTAGCTCTCTGTTAGAGCTGGTAATCTGTCACTCACCCATTCTTCCCTTACTGATGGAAT
AAACCTTTCTATGTGCCGATGTAGCTGATATTAAGAGGGGCCGCAGTGGGGTGATGTATT
>M00285:128:000000000-BF978:1:1102:11378:9866_1:N:0:46
AAAATTACTTTGTCTCTGTCTGTACAGAAGAAAGCACACATAACCTACCAGATAGAACAAAGAAGCTCATGAGAATGAGG
AAATGAGAGCTAGTAGATGTTTTGGTTATCATCTTCGAAAGCTCTAGAGATAGTGGAGCTAGTTGCAGTTCCAGTTGAGC
GGATGGATGAAAATATAACCCCATTATTTAAGTAATGAGGAAG
>M00285:128:000000000-BF978:1:1102:21933:9866_1:N:0:46
AGTTTCCAGCAAGTGGAGGATATTCCGTCATTCTCTGACGTAGATGATGGAAAGGCTTTGGGGTGTCAGGAGTGAGATAC
CAAACTCCTGAACTGCTCTTGCAGCCGCACTATTTGTGTGGTTGATTCAGTTATTCCCCCGAGATATTGAGGGTGGGGGA
CTCAGCAGTGGTAATGTGATTGAGTGTCAGTGG
>M00285:128:000000000-BF978:1:1102:25614:9866_1:N:0:46
ACATTCTTAGAAGCTTGTATTGGTTTGTTAGTTATGATTTAGTTGGTGGCACTCCAGCATTTTAATTAGACAGCTATGGT
TTAATATATTTTTTTAATGCTAAATTACTTAATACACAGGATCTGTTCAGCATCATCAGCGGTGCCATCTCTCAGACGAG
ATATTATTCCAAGGGCAATGGCTCTCTCAGGTAGGCATAAAGATCATGTGATAATGTTTATAAAAAAGAGGGAGTCAATC
TGGTCTGCTGACGAATATTTGTTTCAATAAAAAATTATCAAGCCATTGTTTGTTTC
>M00285:128:000000000-BF978:1:1102:19315:9871_1:N:0:46
CAATTTCCGCCCCTGCCTGTAAGGAGTTTGTACGTTCTCCCCGTGTCTGCGTGGGTTTCCTCCGGGTGCTCCGGTTTCCT
CCCACAATCCAAAGACGTACGGGTTAGGAACTTGTGGGTGCGCTATGTTGGTGCCGGGAGCGTGGCGACACTTGCGGGCT
GCCCCCCAGCACATGCTATGCAAAAAGATGCATTTCATTGTGTGTTTTTATATACATGTGACTAATAAAGAAATCATCTT
GTCAAATTCTGGCTTTGCCAGTGGCAACTAGATCCCAAAACTGAATTACCAAAAAAAA
>M00285:128:000000000-BF978:1:1102:16740:9871_1:N:0:46
AGCCTCAGCACACCAGAATACATGTATTGCAATTGTTGTAATGAATTTCCTACATTGACTTAGTGTCGAAAGTGGAAAAT
CAATGTATTTCCCATTTGAACGCTGTTTCTGCCAAAAGAGATTTCTTTTGTTATGGTTGTTACAAATCGACTCAGCTCCA
CGAAATACAACTATTGCAATTGTTGTTATCAAGTTCCTACATAGGCTTAGTGTAGAAAGTGGTAAATCAATGTATTTAGC
TTCTAAATGCTCTTACTGCCAAATGGACATACTTTTGTTACATCTGCAAGGAACTATT
>M00285:128:000000000-BF978:1:1102:9503:9872_1:N:0:46
TGGGGGACGGGACGAATCTACTCAGTTCCACATTTCTGATTCCAGCCCCGGCAAATGTAGAAAATATGAAAAAAGGCACA
GCCCTAACAAAATGGGGCTTCCTCTGTCACCATCACACCCCCCCCTCCCAATCCATTCCAAACTCCCCCACCCATCGCAC
TCTCGTCTGATGAGTTGGCAGCCCTGACCAAGTTGTTGTATTCTAGTTTAACCATCAGGCGGTGGGTACTTTTGCTGAAA
TTTAAACTGACGCTCTGGCGCTTTACGTCAAATTGACCGTCTCTCAGTTCTCTTCGTTCC
>M00285:128:000000000-BF978:1:1102:24284:9873_1:N:0:46
TTCTGTACCCTTTTTCTTATGCAGTGTTACATTCCAACTGGAGGGATTGCTCCTTATTCTTTTCCCAAGTTTCTTGGCAA
TGTTGTTTTCAAGCCAGGAGTGATATGAGAACAGCCAAATGAGCTCTCACTCGAATTTTCTGTTTATTTCCCAAGGACAA
TTATACCAATGTCAGCATCTTTCCCC
>M00285:128:000000000-BF978:1:1102:11289:9873_1:N:0:46
TTTGTTTTCTTCACCTTACTTGATCAGAAACAGCCAAAAATCAAAGCTATTGTCAACTTGTCAAAAAAAAATCAGTAATT
TAGCATGCCAAAGCTTCATATATGGCTATATGTTGTTAGTTTATCAATAAAATAAGCCCTGAATTGTCTGTTTAAAATGC
CTTAAATAAATTACAAACTTAACAAATATAATTTGGGCAATCTTGAAATGAAGTACTGCTGACAAAAAAACTGAGAGGTA
TTTGACTGCCACACTGAAAGGCTGTCTCAATGACCCACGCACTTGCCTAGTCAGCTCCA
>M00285:128:000000000-BF978:1:1102:4169:9873_1:N:0:46
ATCTACAGGAAAACATTTGAAGTGCATGTATTTCAAGGTGCTGAGTCGTTTGATAAGAGGGATTCACGTGTACCTCCTAC
CCCTCAGAGGTTGTTCGCTGATATAGCATTTGATTACCTATTTGGCTAAAACAGCGTTTTAAAAGCAAAAACAATTGATT
TCCCATTTCTACACAATTCCCATGGATTATCTACAGGGCAACAATTGTAGTGTATGTATTTCATGGTGCTAAGCCGTTTG
GTAACAGTTATTTAACTGCAGCTCTTACCCCTGAAAAGGAAAACACTGCATTATCTAT
>M00285:128:000000000-BF978:1:1102:2651:9875_1:N:0:46
GACCATTTACCTTCCCTATGCCTCTCATAATCTTATATACTTCTACCTGGTCAACACACAGCCTTTTTTGCTCCTGAGAA
ACCAAGCCCAGCTTATCCAATATTTCCCCATAATTGAAATCTTCAGATCCAGGCAACATCCTGG
>M00285:128:000000000-BF978:1:1102:23024:9875_1:N:0:46
AGTGTTCGTGAACTGTTCAGAAATCTGATGACAGAGGAGAAGAAGCTGTTCCTGAAACATTGAGTGTGTGTTTTCAGGCT
CTTGTACCTCCTCCCCAATGGTAGTAACGTAAAGAAGGCATGTCCCGGGTGGTGAGGGTCCTTGATGATAGATGCCACCG
CCTCGAGGCACCACCTCTTGAAGACATCTTGGATGGAGGGGAGGGTTATGTCCATGATGGAGTTGGCTGAGTCTACAACT
CTCTGTAGCCTCTTTCGATCCTGTGTATTGGAAACTCCATGCAAGGTGGTGATGCACCC
>M00285:128:000000000-BF978:1:1102:9050:9876_1:N:0:46
CAACATTGATTTCTCCAACTTCTGATAACTTCCCAACGCTCCTTTGTCTTCCCTTATTCCTGTGGCTCCCTTCCCCCAGC
TTGATGACCTGCCCACCTCTTCTCCTCCCCTCGCCCACCCTTTATTCCCTGGTCCACTGCCCTCTCCTAACGGATTCCTC
TTTCTTCAGCCCTTTGACTCTTCTACCCC
>M00285:128:000000000-BF978:1:1102:11191:9876_1:N:0:46
CACTTTGCAGAGTACCCCTGTTGAGTTTGTAAGAATGACACTGAGTTTCCAGTTGCCTGCTACTTTAATTCTCCATCCCA
CTCTGATCTGTCTTTGGCCTCTAACATTGTTCCAATAAAGCCAAATGTAAGCTTGTAGAACAACATCTTATTTTTCATTG
AGGCATT
>M00285:128:000000000-BF978:1:1102:7703:9876_1:N:0:46
AGTGTTTTCACTGAAAACTTTTCTTGCATTCTGCTGAAGTTGTTAGCTTTACTAGTAATTGAGAAAGACAGTACACAGAT
TCTACCAGTTTAAGGACTAAATGAGCACTGATGGTTTTACCACCAGTCATTTGTATGAATAACAAAGGACAAAATTAAAC
TCTACCTCTTGTGCTGCTGCGGATTTTTCTTC
>M00285:128:000000000-BF978:1:1102:11064:9877_1:N:0:46
NNNNNNNNNNNNNNNNNNNNNNNNNNNNNNNNNNN
>M00285:128:000000000-BF978:1:1102:11301:9877_1:N:0:46
GTTGTAACGTATGCATTTTATGTTACTGATTCGTTTGGTGACACCTATTGAACTCTACCTCTTACCCCCTGAAAAGTTAT
TCACAGACATAGCTAAGGATTTCCTGTTTGGCTAAACAGCGTTTTGAAATCTATATCCATTGATTTGCCAGTCTCTACAC
TAACACAATGGTGTAACTACTGGAACAACGTTGTAGTGTATGTATATCATGGCGCTGAGTCGTTTGGTAACAGCTATTGC
ACTGTATCTGTTACCTCTGAAATGT
>M00285:128:000000000-BF978:1:1102:2510:9877_1:N:0:46
AGCGCTCCGTCCCTATGATCCGTGCAGAAAGAACTGGGGCACAGCTCACAGAAAGAGACTGCCTCTTTCCCACACACGTC
ACATTGATGCCATGGACACTCCCATTTACCTAATAACAAAACAACAGGAAAAATTATCATAAATTTTGTATAGGCAGGAA
TATTTCTCAACATAATGTGCACCAACAGTAATCATACAAAACCATTAGACATTGCTTTGTTTCTCTTTTCCTCACAAAAA
GATTCAAGGACAATCTGTAAAACTTGCCATAACAATGATAACCTAATTTAACTCACCA
>M00285:128:000000000-BF978:1:1102:22574:9878_1:N:0:46
ATATGAGGTGCTGTTCCTCTAATCTGCATTTAGCCTTAACTTGGCAGTAGAGGAGGTGAAGGATCGACATGTCGGTGTGG
GAGTGGGAAGGAGGATTAAAATGGCTGGCCACC
>M00285:128:000000000-BF978:1:1102:13431:9880_1:N:0:46
TCCTTCTGCCCTGAGAACCATGGCTGTTGACTTGTTGGATGCAGTTAACTGAAAAATTTGGACGCTTCTGTCTTGTGGTT
GGTTAATTGTATAATTAACTCCCACTACTTCTAATGGACTGATATATATTTTTGGTAGAAGATAGTCTTGGTATCGTGCA
ATAAGCTATGATGTTTTCTGTGGTGAACTGTAAGAG
>M00285:128:000000000-BF978:1:1102:19675:9881_1:N:0:46
TACTATAGGGCACCCCTCCAATAGTCAATGGGAATTAGAGAAGCAAATATGTTGGGGGATTACATATAGCTATAAAAGCA
ATGGGTTGTAATAGTAAGTGATTTTATCTTCCCTAATGTTCACTGGGGCTGTGAACATTAGGGAAGATAAAATCACTTAC
T
>M00285:128:000000000-BF978:1:1102:8179:9883_1:N:0:46
CCCCCTGACTGCAGTCACCATGCCCTGGAATTTATCTTCTCTGCGTCTCAGATTATAATCCTACCAATTGAATCAGTCAG
AAAGCCAAGCAGCGAAGCGCTGAACAATGTCATAAATATAAGTCATGGAGTGGTCAGGGCTAACTTTGCCCACAAACTTC
CCCAGCTTTCCTTCTGTCAAACTGGACAGGATTGCCAAAGTTTTTGATGGTCTTTAATATCAAAAAAAGACTATGAAACT
TGTCATAAATAATTTAAATCAAAGAATTCTAAAAATCATTAAAAACACTGAGGCAAACAT
>M00285:128:000000000-BF978:1:1102:21879:9883_1:N:0:46
NNNNNNNNNNNNNNNNNNNNNNNNNNNNNNNNNNN
>M00285:128:000000000-BF978:1:1102:27267:9884_1:N:0:46
CGGAGAAGCCTGTGCCAGTTCCTCTCCGCAACCTCTTCTCACCGTGACATGCATTCATCCCTTGCCAATGCTCCCCAGTA
GCTGAAAGAGATGACTGGATGAACAATCCGGAGACCTGAGTTCAAGTCCCCCCACAGCAGCTGTGGAATTGAAATTGGCG
GGCAGAAGAGCCTGTTACCACGCTGTAAATAAACTTTAAAATGAAATTCAATTAATTATCCAATAATTTGGAAGATCAGC
AATTAGCCTTGATAACAGAGACCACAAAAGCTGCCGGCTTGTCAGCAGAATTGCCCTGCC
>M00285:128:000000000-BF978:1:1102:14789:9884_1:N:0:46
TGGTGAGGGTCAACAGGAACATGATGAATTTTCTTAGCCTTCCGAGGAAGTAGACACGCTGATGCACTGTCTTTGCCATG
GTGTCTACGTGGTTGGATCAAGACAGGCTATTTGTGATGATAGTTGAAATGTTGTAATTGTTGAAATGCAGCAGTCAGTT
AGTGCACAGAGAGCTCCCATAAACAACAGTGTAATAATGAAAGAATAATAAATTATGAGTGGTGTTGACTGAGGTGTAAA
TATTGGCCAGGACACCAAGTAGTTAGACAAAGAGAGTTACTTAAATAGCTGCC
>M00285:128:000000000-BF978:1:1102:9968:9886_1:N:0:46
TATCTATCCTTTTCAGATGCAGACACACTCATACATAACTTTAAAGTTATCTGTCTCTCATTTTGTTTCCTTCCATCTCT
GCACATGCATTAGCTCTCTTTTCACTGCATGCACATCCCCAATTTATTAGCTACAGTTGTATTGTGTTATTGTGCCTTCA
GCAGGGTGATGAAAAGTGACTTCCTCCATCAGAACATTGACACAATTGCTGTCCATTTGAGAACAAAAATATGATAGTCA
GATAAACTAGCCTCAGCAATCTTCACCTCAAAGCTGATTTCCATGCAAAGACTGCAGA
>M00285:128:000000000-BF978:1:1102:24233:9887_1:N:0:46
ATTATTAGCAAATACTTGTCAATAAGTACATCTTTTAAAAATGAAAAGAATACTGCATCTACGGAGAGACAAAAGAATGT
ATTGCAAAGTCCAAACTGAAGCAACACTTCACTGCAAATTGCATTAGCTTACGTTATCTATTGACTTTCTGATAAAACAA
CATGCAAATACTTCACTATAGGTCACACTATACAGTTTTTTTTCAGTTTAGATACCTAAAGATCGGAAGAGCACAACGTC
TGAACTCCAGTCACTCCGCGAAATCTCGTATGCCGTCTTCTGCTTGAAAAAAAAAAAAA
>M00285:128:000000000-BF978:1:1102:7450:9887_1:N:0:46
TTACTGAACTGCAGCACATACTACTGAAAAGTTAATCGCTGATATAGCAACATATTTCCTATTTGGTTAAAACAGCGTTT
TAAAAGCTAAATCCATTGATTTTCTATTTTCTACACAAAATTCATGGAGCAGCTACATGAAAACAATTGTAGTGGATGAA
TTTCATGGCGCTGA
>M00285:128:000000000-BF978:1:1102:13245:9888_1:N:0:46
AGATGGTGTCCTGAGCACTGGAATAATATTGAAGATGACACTGAAGTGCTGGTTACACTCTGTCACCTATTTTGGGTAAG
CCAAGTCATTTCACATGCCCAAAACCAGACTCCTGAAACTGACATTCTTTTATGAGCTTTGCCTTTGGAATAGATTACTA
GGCTGCAAAGGAAGAAAACTTAAAGGATA
>M00285:128:000000000-BF978:1:1102:23892:9888_1:N:0:46
ATGACACCTTGGTCTGGAAATTCATCTGTCCCAAGTTGGAGCATTGCACTGTTTTTGGATAAAGAGCTTGTAGAGCAGAG
ACCAGAGGACTGCAGTCGTTAAAAGTGTCTGGCACCTTTTCCACTTCTTTATTACAAGTGATAATTATTCACCTAGTGGC
TGAAGGAGAGAACTAGTGGAGAAGGAGTGAGCCCCTTGCTTCACCACCTGCCTGGGGATCCAGACAGTTGGACAGGTGCC
TCTCTCACTTATGAACAGCCAA
>M00285:128:000000000-BF978:1:1102:11768:9888_1:N:0:46
GAAATGCATACACTAAAATTGTTTCACTGAGCTGCTAAATGAGTTTTGTGTAGAAAGTTGCAAATCAATGGTTTTAGCTT
ATAAAACGTTGTTTTAGCCAAATAAGAAATCTGGAGATATATCAGAGATTACCTTTTCAGGGTTCAGTGGTACACTTAAA
TAACAGTTACCGAACGACTCAGCACCATGAAATGCATACACTACAATTGCTTTGCAGTAGATACTCCATGCGTTTTGTGG
ACATCGAAGAGATCAATGGTTTTGCTTATAAACCGCCGTTTCAGCCAAATAAGGAATC
>M00285:128:000000000-BF978:1:1102:8301:9888_1:N:0:46
TCCCACATTCTAAACCCCCAAATTAACCTACCCATATGTCTTTAGAATGTGGGACGAAACTGGAGCACCCGGAGGAAACC
CACGCAGACACGTGGAGAACATACAAACTCCTTACAGTCAGCGACGGGAATCGAAACCCGATCGCTGGCGCTGTAACAGC
GTCACGCTAACCACTATGCTATCGTGCCGCCGGGTCACCTTGAGATATACAGCGTGTGTGTGAGAGACACCATCTCTATT
ATGGAGGTATGACTGCTTGCAATAAGTGTTAAATATCAGAATTCTCTTAGTAGCTACCTC
>M00285:128:000000000-BF978:1:1102:26703:9889_1:N:0:46
GAAAACCTTCTACACGGGGACCATTGAGAGCATCCTAACTCAATGTATCACTGTTTGGTTTGGAAGCTGCTCAGCTGCTG
GGCGGAAGTCCCTCCAGAAGATAGTTAGGGCTGCGGAGTGGATCATAGGTGTCTCGCTTCCATCCCTCGCAGACATATAC
AAAGACCGTTGTGTGAGGAAGACCAAAAGCATAATGGCCGACCCTTCTCACCCCTCCCACCACCTCTTCACAATTTTGCC
ATCAGGGAGGAGGCTTAAATGTATCAGGGCAAGAACGACCAGGCTGAACAATAGCTTCTT
>M00285:128:000000000-BF978:1:1102:22974:9890_1:N:0:46
AATGAAGAATAAATATTCGTCTTGCTAGTGATATTACATTTCTAGTATTAATTTCTCATGAGTCATTACAATTTGTCATT
ATCGCTCTGACTGTTGATATTGTCGTTCAGTAGCTACTAGTCCCATTTGGACCAATCCAGCACTGAGGTGC
>M00285:128:000000000-BF978:1:1102:9053:9890_1:N:0:46
ACGTGAACCTCTGGAACACACTGTTCTGCTTCTGATGCAGCACCGTAGGATCAGAGTTCAATCTCACTTGCCCCCATGAT
GTCCATTAACCCATCCCATACCATTGCTTCCCACCACCTTTCTGAGCAAGATTTGTGCTCAGACCAGAGACAGCTTGTGT
CGGGCACTAGCACCTACAACGTCAGCACAGAAATTGAAACTTATTGTTAACGAACTGCTTGGAAGGCTGGATTTCAAAAC
AATGCCTCAGGCTTACAGAGGAGTGGGACTTCCATCTCTTCAATTTACATAGGACTTA
>M00285:128:000000000-BF978:1:1102:16941:9891_1:N:0:46
CCCGAGCTGCTCTCTGACGGGTCATTACTCACTCCTTAAGCAAAACAATTGACTGAATCACTGGAGATCCTAAGACCCCT
CCGGTATCACAGTGAGGTGGGTGTCTGAAAGGCGCCGTGTTTACAATCAATGAACGAACTTTAGTGTGATCCCGTACAAT
CCTCCTGTACCCTTACAACCGAAAGATGGGCTACATCATCTAACTCTTCCTCGTTAGTATAGTGTTCAGTATCCTCGCCT
GCCACGTGGAGACGGGGGTTCAATTCCCCTACGTGGAGGTGTTTATTTC
>M00285:128:000000000-BF978:1:1102:14536:9892_1:N:0:46
GCGCAGAAAGCCGCCCTGTTTTTGTGGCTCAATGAGGAATTAGTCCAACTGGGCCTGTCAAAGCTCTGATCCATGCTGGT
AAGTTATCTCAAGCGTGGAAAAGCTTCAGTCTATCCCCTGTGTGTTTGTA
>M00285:128:000000000-BF978:1:1102:20166:9892_1:N:0:46
AGAAGAAAATAACAAATCAACCTATTCTGCTTTGAAAACGCTGTTTTAGCCAAACTGGAAATCTATTGATATATCTGTAA
TTAACTTTTCAGGGTGTTATGCTAGAGCCAAATAAATGTTACCAATCGTCTCAGCACAATGAAACACATGCAATACAACT
GTTGTTATGCAGTTTGTGCTTAGTGTTAGAGAACAAAATAAGAAATCAACCTATTCTGCTTTGAAAACGCTGTTTCAGCC
AAACTTGAAATCTATTGATGTATCTGT
>M00285:128:000000000-BF978:1:1102:11601:9892_1:N:0:46
AAGACACCATCACCCCTTTCCTTCGTTTCTTTAGCATCCGTCATCTTCTCCACAGTAAAAACTGATGAGAAATAGTCATT
AAAAATCTCGCCCGTCTCCTGTGGCTCCACACATGCTCGGCCATGCTGATCTTTTAGGGGACCTGTTCCCTCCCGAGCCA
CTTTTTTACTCTACCTATGGAATGTCTTGGGATTTTCCTTAACCCTGCCTGCCAGGTCCATCTCAGACCCTCTTTTTGCC
CTCTTGATTTCCCTTTTAAGAGCACTCCTGCACTTCTTATAGTCACCGAGGGATTCACTT
>M00285:128:000000000-BF978:1:1102:17668:9894_1:N:0:46
TACACTGGTTGCTATCCTCAACACCAGAACCACTCACCACATGAGCATCAAGGTCAAATTTTGGACATGTTACTTGCTGA
ATGTACTGTGTTGCAACAACATTCCTGTAATTAGACGTCTCAATAAAGCTAAGCATCTTCACACCAGCCTAATACATTTA
TCAGAGATCTCATGGTTTGGGTGGCCAAAAAATTATGCTCAAGTGCTGATCTATCTTTTAGGGTTTGAAAAGCAAAACAG
AGCTTTATAATTA
>M00285:128:000000000-BF978:1:1102:8757:9896_1:N:0:46
ACTAATAATCTGCATTTATACAATCCCTTTTACATAGTAAATTATTCCAGAGACTAGTGTAGTCCAGAATAAGGGTCTCA
ACCCAAAACTTCAATTGTCTATTTCCCTCTACAGATACTGTCTGACCTATTGAGTTCCTCCAGCAGTCTTTTGAACCAGA
TTCCAGCATCTTTAGTCTTTTGGGGTTTCTTGGGTCTCCTCAAAGAAATTAGCAAGGATGATCAAAAATTTAAAAAGGAG
AATGGGTTGGAAAATTGGAAACATTTAGGGAAGGAAATACAGAATCTAGGTCCTTGCC
>M00285:128:000000000-BF978:1:1102:13056:9896_1:N:0:46
CCTCTCTATGGCTTCCACATCCTTCCTGTAGTGAGTCGGCCAGAGCTGAGCACAATACTCCAAGTGGGGTCTGACCAGGG
ACCTATATAATGGAAGCAATACCTCCTCTTGTTCTATATACCCACCACTGTGAGAGCACGTTCTCTGTACAGAGCATCAC
TGGCATCCATGAGGACCTCTTAGGGCGCTACAAAGATTCTGGTGTTTAAGAAGCTTCTACACAGAGTCCCATGTGAAAAA
TTGTGTCTCTAATCCCTTTTAAATCTTTCCCCTCCACCTGAATCCCACAACCTCTAGTTT
>M00285:128:000000000-BF978:1:1102:10877:9898_1:N:0:46
GCAATTTGATTGATTGTTTCAATCGCATGTGATCAGAAACGGCAATTGCATCATACTTACGGTGGCATGCAAAACTTTGG
ACACCCCTGATCAACATTTATGTTACGGTAAACAGCTGAGCCAATAAAAGATGACCTGATTTCCAAAAGGTATAAAGTTA
AAGATGACACATTTATTCAATATTTTAAGCAGAATTGATTTTGTTTATTTCCATCTTTTACAGTCTCAAAATAAACTGTA
CTCAGTAACACCCCATTTGGCAACTATCACAGCTTGTAAACGCTTTCTGAAGCCAGCCT
>M00285:128:000000000-BF978:1:1102:24834:9899_1:N:0:46
GATCTACACTCTTTCCCTACACGACGCTCTTCCGATCTAGACTCCACGCTTTCCCTACACTACTCCCATCCGATCTACAC
CCTTCCCCTACCCTACACGGCTCCAATCCAAACTACACCCTCTCCCCGCCCCGCACCCCTCCGGTCTGACCCACAAACGA
ATCCCGTCACGCAGGGGTCTCACATGAACCAGAGCATGACGCCGCTGCGCCGGAGAGCGAATACGAGCAGCGAGACGTCT
GAGAAACGTGCGAGCTAGACCACGCGTGGGAGGAGTGCGACGTGAATACGCTGTGGAG
>M00285:128:000000000-BF978:1:1102:28331:9900_1:N:0:46
GAAATTGTGGAGCTCTTTTTGCAACATTCATGATTTGCCACTGATTTAAGAGGACACTCTTCTTACGTTCTGCTTCTTCG
CAAAAGAGCTCCAAAACAAGTTCCTAATACACATCCAAAAGTTACTTAGCCTACACTCAAACTAGTAACATGCACTTTTT
GGACAATATAATGTAAGAAAATAATGCGATGGTAAGGTCACTGATTATGCCGCTGGTAGCACAAGCATGGGGTTAGGAGT
GGC
>M00285:128:000000000-BF978:1:1102:11799:9900_1:N:0:46
GGATATGGAGATAAGGCAGGGATTTGGACTTAGAATAGTAGGGTTTTTGGTTTTTTTTCCTTATCCTCTTTTTTTCCCCA
CCCTCCCTTCCCTTTGGAGCAGACTCGATGGGCCGACTGGCCTGCTTCTGCTCCATTATC
>M00285:128:000000000-BF978:1:1102:17218:9901_1:N:0:46
AATCCATGTGCACCACATCCACTCCTCTACTTCGATTGGAGGATTGGATTTGATGAGAGATAGCTCGTCATCAAAGGGTC
CTGTATATTTCTACAGATGAGCAACGAGGATGCATTCTGAATTTTTCGTGGTCCGGAAACTCGAATGCACAGGATTAAAA
GAGACTGCAGGGCGATGTGGAGTCAGCCAGCTCCATCACCGGAATAACAACACCCAACCCCAACATCGAGGACATCTTCA
AGAGGCGGTGTCTCAAGAATGCGGCATCCGTC
>M00285:128:000000000-BF978:1:1102:21591:9903_1:N:0:46
CACTAGCTGGCACCACTCTTATTTGGCTGAGAGCCCACAGTGACACCAGTACCTCTCCCCTAAATGAGGATGTGCCTCAC
CCCTCTTGTTCTAAGTATCCAGGTGTCACTGCTTCAAGACAAGTTGGAAAGACTGGTCTGCTGACAGACTGTCAACAGGT
TTTCATCACCGGTCATGAGTGCTTCA
>M00285:128:000000000-BF978:1:1102:28483:9903_1:N:0:46
AATCAGGGTCCTTTTACCCTTGCAATTTCTTAACTCAACCCACAAAGATTCTACACTTTCTGATCCTATGTCACCTCTTT
CTAATGAATTTAATATTATTTCTTAGCAGCAAAGCTATGCCACCCCCTCTGCCTACCTGCCTATCCTTCCGATACACCGT
GTATCCTTGGACATACAGTTCCCAAAGACATCCATCCTTTAGCCACATCTCAGTGATGACCACAACATCATACCTGCCAA
TCTGTAGCTGTATTTCAAGATCATCCA
>M00285:128:000000000-BF978:1:1102:20744:9903_1:N:0:46
CCATTACTTGAATCTGGTGCTCAGTAAGCACATCCAAGAAGATGTACACATTCAGGTGGATTATTTTTGGACTTTGATGG
CTTTAAGGAGGGGATCCCAGAGTGTGGCAGTCTCAGAGTGCAGACTTGTGAGGAGAAACCTTTCTTTACTACTTTTATTC
ACTGAAGTAAAAGTAAAGGTACACAGCAGTGGTAGGAACCAACTGGTGACCATCAATTGGGTGGGTATATTCTGCTTTCT
TTAACTGTGTCAAGGAGTTTAGATAGTATTTAAAGTAGAAGAGGGTCTCTTAATTGAA
>M00285:128:000000000-BF978:1:1102:8353:9904_1:N:0:46
TTGAAGGGGAATATAACACAGTAAGTGGCAAAGACCGAAGGCCTAGTCAGGTCAGCATTTGGAGGGGATATTTAAGGATT
TGTGCTTGGCTTTGAGCTTTTACCTGCCAAAACCTGCATGTAAGGAGTTGCCTGAGTGTTGCATACCTCCTTGGACCGGC
TCTGTTGTTAAGTAAGATCATGACTGATCCTGTAGCACACTCCACTTCTCCACCTACGACCCACCCAACCACCCCCAACT
CCCACCCTGAATATTTTCTCCTA
>M00285:128:000000000-BF978:1:1102:7453:9905_1:N:0:46
TGCCACTTCTTATGCTCTTCTTTTCAACTTAATATTATCTTTCACCTCCTTTGTTAACCACACATTCTGCTTTTTTCTCA
TGGAATCCCTGTATCTAATTGGGATGAATTCCTGTTGAGCATTATGGACCAGCTATTTGAAGATCTGCCACTGTTCATTT
TCCTGACCTGTCTCTTAGCTATTTTCCTAGTCCATCTTAGAAAACTCCACCTTCATATATTTGCCCTTT
>M00285:128:000000000-BF978:1:1102:7680:9906_1:N:0:46
GCCCAACGAGTTCACACCACCCATTTTTTTTAAACCCCCAAATTAATCTACCCGTACATCTTTTTTTTAGAATGTGGGAG
GAAACCGGAGCACCCAGAAGAAACCCACGCAGACACGGGAGAACGTACAAACTCCTTACAGTCAGCGACGGGAATCGAAA
CCCGATCGCTGGTGCTGTAACAGCGTCGCACTAACCGCAGATCGAAGAGCACACGTCTGAACTCCAGTCACTCCGCGAAA
TCTCGTATGCCGTCTTCTGCTTGAAAAAAAAAAAACAAAATACACACTACACAGCACATT
>M00285:128:000000000-BF978:1:1102:28821:9907_1:N:0:46
ACCTGTGGAGTTTTTCCAGCATTACATGCCATCTTTTTAATGAGGATGGATGGAGGCCTTCTTGTGACATTTAAAGAAAG
AATCAGCTTACAACACTTCAGCATTGCATGGTGATTGATGTTAATCTGCCTACACACTGCATACTTTTGGAGCACGTTAG
CAGTGCACATGCTATACCCTTACAAACCTGACATCCAGTGCAACTTGTGCTACAAGTAAGGGCTTATTGGTTGCCACTTG
GAACCTGCTTTCTAACTGCTGTACCAAATACTATGTAGTGCAAAGCTGATTTGTTGATTT
>M00285:128:000000000-BF978:1:1102:14171:9908_1:N:0:46
ATTTGTATGTTAATTGTCCATTAAATTTCCCTCGAAATGTTACCTATTGTTGGATATCACTGCTGTGAAGCTCATTGGCC
TATATTACTACAGTAAAGATGATAGATGCATCCCAATCGTTGTTGTTGTTGCAAATAATAGCATCAGTCCCTTGTCCCTC
TTTTGTCCTTCTGAATGAATACCAATCAATCTACAGCCACCGTGCCGTTTGCATTCCCTCAGATTCTTCCTTCTTGTTCT
AGATTTTCAAAAAGTCAAATTTTAAGTTTGACGTTTTGATCTTACTTTTCCTTTTATCTC
>M00285:128:000000000-BF978:1:1102:3803:9909_1:N:0:46
GGTAAGAAGTTACAGCAATGATGAAAGGATGATATTATTCCTAAGTGTACTGAATGATCTGCCCTTGTAGCTGCACCACA
TTTGTGGCCAGCCAGTAATGTGCCTGATCATTGGTGACACCTTCTCTGCAGGCCGGTTGTGGGCTAGTATTGGGGAACAA
GGAAATGAAAGAGAAATTAAACAAGTATCTTGTCTGCCTTCACAGAAGAAGATACAGAAAACCTCCCAGCGATAGCAGAG
ACACAAATCTAAAGGAAGCGGGAGCTCAAAGAATTTAACTCTAGTTAAAAACTGATCTTG
>M00285:128:000000000-BF978:1:1102:26696:9909_1:N:0:46
GATGTGTCTGGCTCTTTCAATAATGCTTTGAGCCTTCAGCATTACTAAAAGCTTATTCTTGTGAGAATGAACAGTGACAT
TTGCTATGAAGATCAATGTGCTGCAAAATCTTGACAGGAAAGAACTTTGGACATTAACCCACCTGCTAGGTCTTTGAGTA
AGCTGGACTCCATCTGAACATTGCAACTGT
>M00285:128:000000000-BF978:1:1102:26560:9910_1:N:0:46
AAAGAGAAAAGGACAGACAGACAGATGGAGAGAGACGGAAGGGAGGCACGGCAGCCTGTTTTGTTTCTGTCGATGAATAC
TACTGTGTACTATGATGGATACTACGATGGACAGTAACTGTGTTTGTTACTAAACTCCACGGAAGGATTTCTGGAGTAGT
CCAGTGGAGTCCACTTTGTCAGTAACCTGTAGAAGGACACAGGTGTTTGTATGGATAACCACATTTTGGATGCTCTTCAG
AGTGGCAGATACTGTGGAACAAAGTGATGGAATTCACTTTGCTGCTAACCTGTAGAAGA
>M00285:128:000000000-BF978:1:1102:23359:9910_1:N:0:46
ACAGCATATAAAGCAACCCATGTTCAAGTTTAAGAGATGTTAAGGCATAACATTTAAATATTCATATAAAAGATATCTAA
AGGGTAAACAACCTATAACATGATTGTATAGACATGAAATGGAAAAGATGGTCACTGCTTAACGAGAATATTATGTATAT
TAAGCTCTCCTTACTTTGGCATACTGCTAATTCAGACTGAGATCTTTTAAGACTACTTTGGCAAGCCCACAAATGGGAAG
ACACTAATAGCATTTCAATGGGAAGAACACCCAGAACTGCTCAGCACAGGACACTGAT
>M00285:128:000000000-BF978:1:1102:19410:9911_1:N:0:46
TTGGGAAATAGTCCATACTGGAAATATCTAACTTTATAAACTTCCAAAATTTGAACTCAAAAAAGACAGCTAAAATTGTT
TTCTTACCTTTTGGTTAGAACCAAGGTTCGATATATTCTCAGCAGAGTATATTTCCCGTAAGCGCATTGTCCATGGTCCA
ACAGCCCGGATGTTAAGGCTAA
>M00285:128:000000000-BF978:1:1102:28342:9912_1:N:0:46
GAGTTGAAGAGTTCAGTGCACAGGCGCGTGACATCATCGGAGGCGAGCGCGGGATTTAAAAGACAGGCCACCCTATCTGA
CAGGAAACGTCGGAGCGGGTAGCGGAGTGAGCGGTAGCTGAGTGGTTTGGGGTTTGTCTCAAAGGGCTTAGGCACGAACG
GATGAGAGGCGAGTTAATCTGTATAAATTTAGATTACCCATTAATGTGTAATAAACGTTAGATAGTAAAACATGCATCTG
GGATTGGTTCTGTGTG
>M00285:128:000000000-BF978:1:1102:16286:9913_1:N:0:46
CTGACTAACAATGTTTAGGCTGACTGGTTTGATAAAACAAATAAAGGCACACAAGAAGAAAGGGCCTCCTACCTTGCACA
TAGAAACTGGCTAAAAACTGTTTCAACCATGCACCCAAGAAACTAATTTGGACAGCTGCACTCCACTTCTGGCTCTGATT
GTATGGAATGAGCCATCTTCTCTATTTGATATTTGGGCCTGCTTTATGTCCATTAAATTGGTGCAGTCTTAAGATCGAAG
AGCACACGTCTGAACTCCAGTCACTCCGCGAAATCTCGTATGCCGTCTTCTGCTTGAAA
>M00285:128:000000000-BF978:1:1102:17303:9913_1:N:0:46
TTTACCACTTCCTCTGGCAGTTCGTTCCATATACCCACCACCATCTGAGTGAAAAGTTTGGCCCTTGTGTTCCCTTTAAA
CCTTTTCACCGCCACCACCCCCCACACCTTAAATCTATGCCCTCAAGTTTTACACTCTCTTTCCCTGGGAAAAAGACTAT
GACCATTCTCCTTATCTATGCCCCTCATGATTTGATATACCTCTATAAGGTCACACCTCAGCCTCCTATGCTTCCTGGAA
AAAAGCCAATGCCTATCCAGTCCTTCCCTATAACTCAAGTCTTCCAGTCCTGGTAACATC
>M00285:128:000000000-BF978:1:1102:26046:9915_1:N:0:46
ACCAGATTCAATTCTGTCCCTGGCTGCTATCTGAGTGGAGTTTGCACATTCTCTCTGTGACTACATGGATTTCTTCCAGA
TGCTCCAGTTTCCTTCCATATCCCAAAGGATGATAGGTTGATTGTCCAGTGCAAAATTGCCCCTAGCATATTGGTGAGTG
GTGGAATCTAGGGGGAGTTGTTGAGAATATGGGGAGAATAAAAAATAGGAATAATGTAGGATTAGTGAAGGTGTT
>M00285:128:000000000-BF978:1:1102:6054:9919_1:N:0:46
GATCTCCACCATCCAGGTCATGCCCTCGTCTTGCTCCTACCATCAGGTAGGAGGTAGAGAAGCCTGAAGTCCCACACCAC
CAGGTTCAGAAGCAGTTACTTTCCTGCTATCGTCATATTCTTAAACCTACCTGCACAACCCTAACTCTGCCCCAGCAATG
GAACACTACGAATCATCCCTTGTTCTACCATGGACTTGTCTTTGATTGTGCCATTTCCCTCCAACATCCTCTCCCCTTCC
CTTTCAAGTTCCTGCACTACATTATAATCCCCGCCCCAACTCACGCTACGCACCACACAC
>M00285:128:000000000-BF978:1:1102:21611:9920_1:N:0:46
TCTCCCTGCTGGAGTGTTTTCTCCGGAGCTTCAGAAGCTGAGCGAAGACCTGATAGCAAGGGCGGCACGATAGCGTAGCG
GTTAGCTCGATGCTGTTACAGCGTCAGCGATCGGGGTTCGATTCCCGTCGCTGACTGTAAGGAGTTTGTACGTTCTCCCG
TGTCTGCGTGGGTTTCCTCCGGGTGCTCCGGTTTCCTCCCACATTCTGAAAGACTTACGGGTAGGTTAATTTGGGGGTTT
AAAATGGGCGGCGCGGACTCGTTGGGCCGAAAGGGCCTGTTACCACGCTGTAAGTAAAAT
>M00285:128:000000000-BF978:1:1102:20152:9920_1:N:0:46
TTACGATATGTCAATGCCACTAACAATTCTTACAGGAGGCAGCTTTCACCTGCGGACATCGCCTTACACCAGAAGACCAA
GGAGTTTCAGGCAGACATCCTTCACCCAGTTGGCAATCCCCCAGCAGCAGCCGATGTGGTGTTGGTGTGGGACCCTGGGA
GCACCCCATCGAGAACAGAATCCAGTGTTACGTAGCTGCTCAGGGCAACCCC
>M00285:128:000000000-BF978:1:1102:24635:9921_1:N:0:46
GATCTACACTCTTTCCCTACACGACGCTCTTCCGATCTGATCTACACTCTTTCCCTACACGACGCTCTTCCGATCTGCTC
CACACTCTTTCCCTTCACGGCGCGCGTCCGAACGGCTACCAAAGAGAACCCCTCCGCGCTCCCGTTCCACGCCAAACAGG
ACCCCAACGCGCTCTCCCCGCACAGCGCGCGGGACTTGTCCCGCACCCAGCACCGGCAGCCCGCAGTCGCACCGGACCGC
CCCGCGCAACCGCCGAGCACCACTACGCGCTGATGCGAAGCGCAGAGCCTCCGACTGAA
>M00285:128:000000000-BF978:1:1102:14715:9922_1:N:0:46
AGTGGCCCACTCTACTTACTTCTGTCAGCTCAGCTGTCCAGTTCCCTCATGGGAGAACGAGTATTTCATTCTCTCTCGTT
GATACGTACACACACACACATACACACACACACACACACACACACACACACACACACACACACACACACACACATATATA
TGTATATATATATATAACTCACTAGCACAGAAGAGCACCCGTCCGACCTCCCGTCCCCCCGCGACATCTCGTATTCCTTC
CCCTGCTTGAACAAACAACACACCTCCTATCACCCACCACAATCCATCATTCTAATACCC
>M00285:128:000000000-BF978:1:1102:28270:9924_1:N:0:46
TAAATTAAGACTCATCTAGAAGTTAATGATCTATTAACACCACTTCCTGACCAACTTTTGTTCCATAACCCAGACCAAAA
ACAGATAACTAGTTATTCACCTCTTCATCGGTGAGATCCTTTGCTGCACTTTTGACGACAATCCAACATTAATTGTTCTT
CAAAAGTAAAGCCTCACATGTGAAATGATTTCATGTATGAGAGAGAAATGACAATGTAACTAATCTTCATCAACCAATCA
AAAAGGTGATCTGTCTCTGATTCAATTTCATGG
>M00285:128:000000000-BF978:1:1102:11491:9925_1:N:0:46
CTGTCGCAGTGCTGCTCAATTATGGATGCTCAGTCTTTTGGTGCCCATTAGTGCATTTTATTAAGGTGAAAGATCTCTGA
CAGCATACAGTGAGGCTCCAGCAATTCTCACCAGCTATGGCACAGGCTTCCCAGTGCAATCCACTCAAAGATGTCACTTT
CTATAAACTAAGAAAGTTAAAGCAACAACAACTTTCTTGTCAAGAAAT
>M00285:128:000000000-BF978:1:1102:8704:9927_1:N:0:46
TTGGAAATTTGGCAAACAGTTTTAGACCTGTAATGTTAACTCTGTTTCTCTTTTCACTGATACTACTGACCTGCTAAGTG
ATTCCAACAATTCTAGGTTTTTTTTCTCTCAGATTTCCACTGCCTGGAGTTCCTTTGATTTTAAAAATCAGTAAGTTCTA
TTCCTTACTAAAACAACCTGCATATACTAGTCTTCAACAAGGAACAGAAAACTAAAGCAGAGAGCTTCATGTAAACATGA
>M00285:128:000000000-BF978:1:1102:26980:9929_1:N:0:46
GGTGACCTGAATTGCACACAATACTCCAAGTGTGGTCTCACCCACATCTTTGTTGTAACATGACGTCCCAATTGCTGACT
CAAAGCCCTGACCAATGAAGGCTAGCGTGCCAAACGTCCTCATCACCACCCTGTCGACCTGTGTCGCCACTTTCAAGGAA
CTATGCACCTGCACTCTCAATCTCTCTGAAATGCAACAACACAGTAAACCAAGAATGGTGCGTTCTAAACAGTATGCAGG
AACAGAGCCCATTGAGAAGGTGAAGCAGATAGGATCCTCTGATTAATACATAGCAGC
>M00285:128:000000000-BF978:1:1102:20048:9931_1:N:0:46
GTGGAGGCAGATACGTTGGACAGGTTCAAGAGATTGTTGTATAGGCATATGGAGGAATGTGGGATAGAGGGATATGTGTG
AGAAAATGGTTAGATAGTGTGAGGTGTGGTTCGATGGATGGCACAACATGGTGGGCTGAAGGGCCTGTATCGTGCTGTAT
TGTTCTATGGTA
>M00285:128:000000000-BF978:1:1102:19661:9932_1:N:0:46
CCTCTGGTTTCATCTACCTCTGAAATGTACAAATGTTTCCTGCAGTCTGCCCTATCTATACCCCTCATAATTTTATGTAC
CTCTGTCACATCCACCCTTAGCCTGTTCTGCTCTAGGTAGAAGAGACCTAGCTCCTCCAATCTCTCCTTGCAACTGTACT
GCTCCATCTCAGTTAACACCCCAGTGAATCTCCCTGTATCCTCTCCAGCACTATCACATTCTTCCTATGCCTTGGTGACC
AGAACACGTTCTTATCTTGACTTTCTTTTCGCTTCCCCTTAACCTCTTTTTATGGGTATC
>M00285:128:000000000-BF978:1:1102:9793:9934_1:N:0:46
GATCTACACTCTTTCCCTACACGACGCTCTTCCGATCTGGACTACACGCTTTCCCTACACGACGCGCTTCCGATCTCGAC
TACACGCTTTCCGTACACGGCGCGCGTCACATCTCATCCACACAAGTGTCCGGTTAGCAGCGCGTTTCACACAGCGCCAC
AGCATAATCCGCTGGAGAGGAGGTACCGGCCGGTTAGAGAACTGGGGTAACGAAACAAAACGCTGCGACACCGAGAGCAC
AAAGTGTAGGTAACGAATACAGTCGCATACACGATTGTCCGCGATGAACAGCTGATGGCG
>M00285:128:000000000-BF978:1:1102:23415:9934_1:N:0:46
CGCAGATGTTTGTTCAGTGAGTGTAATTAACGTCAGTCTGCACGGAGCCCGATTGTGTCACTCGAGTTTTCCCCATTGCT
TTTAAAACCTGTTCCTTTCGATGAAGTTTCACAGTGTCGGTGGGAGCAGTCCATCAGTCACTGACAGAGAGCAGCAGCTA
CCCAGAGGAAGAAGATAATTTGCGAGCTGCGAACAATAATATAGGATGTTTAATGAACATATAGATTCAGTAAATAGAAG
TGTCTGAAGCTCTGGTGACCGATTGGAATCTGGGAACAGTGGAGAGAGGTGTTACAGG
>M00285:128:000000000-BF978:1:1102:5718:9935_1:N:0:46
CCTCACACTTCTCCTGATTAAACTCCATCTGCCACCTGTCAGCCCAGTTCTGCATCCTATCAATATCCCCCTGTAAGCTC
CTACAGTCCTCCACACTATCTACCACACCACCGATCTTGGTGTCATCTGCAAACTTACCAACCCATCCCTCCACTCCTTC
ATCCAAATCATCTATGAATATACCATCACAATGGTCCCCCTATAGAAGGTTTTCATGACGAAGGGATGGGGGTACGCTTT
CCTCAGTCTCCGCAGGAAGTAGAGGCATTTCTGAGCTTTCTTCGTGAGGGCCGTAATGTT
>M00285:128:000000000-BF978:1:1102:12070:9935_1:N:0:46
AGAAGTGTAGATCAGAGTCTGTGGAGGGGAGGCTGGTTTCTGTGATGTGCTGAGTTGTGCCCACAACTCTCTGCAGTTTC
TTGTGATCTCAGGCAGAGCGGTTGCCAGTCCAAGCCATGATACATGACAATAGGAGTAAGGCTTTTGCCATTGTAGGGTA
CAAAAGGGCTGCCACATGAA
>M00285:128:000000000-BF978:1:1102:23213:9935_1:N:0:46
TTTCATCCAGATTGAAACCACAGGAACTGTCGACAATTAGAACCCAGTCCGAGCATGTTCTGAGACCGGAGAGTTGGCCG
AGGCAGATTCTATTTCTTCATTTATTTGTCCCAGGGTTGTGGCACGTTGCCTGTCACTTATTGTCCTGAACTCTCATGGT
TCTTATGAGATAGAAAAAGACCATTCATCCATGGAGTCTATGCTAGCTCTCAGAACAATCCCATTCCTCCAGTTATAAAG
GGATG
>M00285:128:000000000-BF978:1:1102:26587:9935_1:N:0:46
AACCGTTCAATAGTCTTATCACAGTGAGGTAGAAGCTGTCCTTGAGTCTGGTGGTACGTGCCCTCAGGCACCTGTATCTT
CTACCCGATGGAAGAAGAGAGAAGAATAACCTTACAGAAATGTTTAAAATGATGAGAGGCAGAGATAAGGTGGACAGTGA
TAGTCTTTTCCCCAGGGTGGGGGAGTCCAAAACT
>M00285:128:000000000-BF978:1:1102:16345:9937_1:N:0:46
GGCAATCCAGTGGTCAATGAGGGCTCTGGCACATGACGTGGTGGACGCGTCTGTCAGCGGCACTGCCTCTGGCCACCTGG
TGAACCTGTCCACCACAGTGAAAATGTACCTGGCGCCCTGGGAAACTGGCACTGGTCCGGTGTCCACGTGAATGTGCTGG
AACCTGCCAAGCGTTGGCTGAACATGCTGGAGGGGAGCCTTCACGTGCTGCTGGACCTTGGCCGTCTGACAGTGCACACA
GGTTCTGGCCCAGTACCCCACCTGCTTGCGTAGACCATGCCATGCGAATTTTTCTGCCAC
>M00285:128:000000000-BF978:1:1102:21169:9937_1:N:0:46
GTTAGGGTTAGGGTTAGGGTTAGGGTTAGGGTTAGGGTTAGGGTTAGGGTTAGGGTTAGGGTTAGGGTTAGGGTTAGGGT
TAGGGTTAGGGTTAGGGTTAGGGTTAGGGTTAGGGTAAGGGTGAGAGTGAGGGTTAGGGCGTGAGTGAGCTAGAGGGTAA
AGGTAAGGTCGTGGGAGGGGTTTGGCGTCAAGAAAAGCGAAACGCCTCGCCGCTAGGCATGGTATAGAATAAGGTAGAGA
GAGTGCGTGTGGGAAAGCAAAAGACATACAGATCGCTCGATGGTGACGATCAGCGGGAA
>M00285:128:000000000-BF978:1:1102:23136:9939_1:N:0:46
ATCCAAAGAGGGGAGGCTGGTGTCCGTGATGCACTGGGCTGTTTCCACAACACTCTGCAGTTTCATGTCGTCCTGGGCAG
AGCAGCTGCTGTACCAAGCCATGATACATCAGAATCAGTTTTATTGTCACTACCATATACACATACAGTATGCATAGGAG
>M00285:128:000000000-BF978:1:1102:19035:9939_1:N:0:46
CCTCTGGAAGTGATATCTCTTAGAAGGAAGGTAATAAATGAAATTCAAGGGAAAAAAAAACTTGCAGATGCTGGAAATCT
GAAATAAAAGCTGGAAAAACTCTGCAGGTCAGGCAGCATTAATGAAGAGAGAAGTAGAGTTAATGTTTTAGATTTGGGAT
CCTTCATCAGAACTGGAATCAGTATTTTTATTCCAAAGCTAATGAAGGGTTCCAGACCTGAAATGTTAACTGTTTCCCTA
TGCTATGCTGCTGCCTAACCTGCTGAATATTTCCAGCGTGTTCTTTTATTGTTTATTTC
>M00285:128:000000000-BF978:1:1102:6637:9940_1:N:0:46
AACAAATTCAGCTGTCTTTGAGTAGACATCTTGGGTGAACTTTCTGCAAATCAGCTCTAGTTTGGAAGTGGAGTAGTAAA
GGGTTAAAATTGCAGGCATCTTTGTTTCTAGAAAAGACCACACACTTCTTCCAAACCTGGACTAGGTAGGGGGATGACTG
CCTAGCTGGGGAATGCCAGGCATGTTAAATACCTTTGTCTAAGTATCAGGACACCTTGAGCTAACAGAAATTGACATTAG
CATCTATAGTGCAGACTAGCATTGAAACTGACATTAGCATTGCAACTGACATTAACATCG
>M00285:128:000000000-BF978:1:1102:18431:9940_1:N:0:46
AAAGCTTATTCTGCTTTGTCTGTGGAGGAATACAGTGGTAGCCACCGTGAATGAGGTGAAAGATCCTGAGACATCTGTTG
TTGACAATGAGGAAGGCCAATGTAGACCAAATATTGTTTCAGCAAGGCTAGAAAATCAAAATTTCTTGGAGAACCTTGAG
ACAAAGTTGGACCATTTACAAGATGCACAGAAACAGCAGATGAAATAGTTACTTTTAAAATTTAAAAATCTTTTTCCCAA
TGTCTCAAACAAAACGTCAATAATTACCCATGATGTTGACGTTGAGGATGCAAAACCAAT
>M00285:128:000000000-BF978:1:1102:27551:9942_1:N:0:46
GCACCCCTTCTCTCACCCGCGGGGGAGGTGGAACTGACTGAGGGAGGTGGGGAGTGTGAGCTCGGCAGACTACCCTGTGG
CGTGAGGGGAGCACAACCGCAGGGTAGATCCGACAGGGCCATCGGCCCCCTGACAGCCAGCAGGAGCAGGGAAACACAGG
ACCACAGAAGTGGATAACGCTCACCCCCATCCCATACCTCCTATCCTGATCAGAATCAGTTTATTGTCACTTTCATGTAT
ACATGAGGGCGAGATATCGTACTCCACAGGCCAATGTGCAAAAGACATTAAAGACAAT
>M00285:128:000000000-BF978:1:1102:7997:9945_1:N:0:46
AAGCTATTTGAGTGATAGCTAGGAATTATCCAGTGGCCAATTATGGAACAGAGTGCTGGAGGCACAGTTCAGATGTTTCT
CGTTTCTGATGAGGGGTCAGGACCCGAAACGCCGACTGTTTCTCTTTCCACAGATGCTGCCTCATAGAGTCACGCGGTAC
GGAAGCAGGCCCTTCGCTCCACTGAGTCTGTGTTGCCCATCAGGC
>M00285:128:000000000-BF978:1:1102:7446:9945_1:N:0:46
TCTGATCAGTACTATTCTACCAAATGCCACTAATCTCTGATAAATAATACTCTACCAAATGTCACTATTCTCTGATAAAT
AAGATTCTACCTAATGCCTCTACTCTCACATATGTACTATTCTACCAAATGCCTCAACTCTCTGATAAATACTATTCTAC
CTAATTCCACTACTCTCAGATCAGTACTATTCTACCAAATGCCTCTACTCTCTGTTTAATACTATTCTACCATATGCCAC
TCTTCTTTGATAAATACTATTCTACCTAAT
>M00285:128:000000000-BF978:1:1102:21925:9950_1:N:0:46
TGTTGCAACATTGTAGTACTGCAGATTGTGATGAATTGTGCATTCATCTTATTTGGACTAGTGGTATATAGGAATTATCA
GTTATTGGAATGATTAGTGTAGAGATATTAACTTTAACTTCAAGTGGTGGATCTGCAGTTGAGAGGACTAAAAAATGAGT
ACATTTGCATTTTGTTGAACATATAACTTGTATGGTCTTTATGAAAGATCAGTGACTTGCATAATTTTGAACATTAAATA
TTAACTGCATTACAATGATAGTTGATTGTTTGCATGAGTTTGTTACTTAAGGGGAATT
>M00285:128:000000000-BF978:1:1102:12859:9953_1:N:0:46
AGCACAGAGCAATACCTTTGCCATTGTTTCTTGTCCTTAACTCATGGCACAGACTTCCATTCCACGAACTCCAGGGCAGA
GTACGAGGTAAATGGCAAGGTACTTGGCAGTGTAGAG
>M00285:128:000000000-BF978:1:1102:14812:9954_1:N:0:46
AGGCCTGTTTCTGTAATCTATTGCTCCATGATCCTCTGAGTATGTTTGATTGCCCTGCCATTGACGTACTAGCACCTTCA
GCCACCAGGGCCCTAGTTCTCCCAACTACTTTCTAATCAGTGGCTTAGTAAACTGTCATACATGTTGGTATTGGTTTATT
ATTGTCACTTGTACCGAGGTCC
>M00285:128:000000000-BF978:1:1102:13626:9954_1:N:0:46
GGAGAGAAGAGAGAATGACCCAGGTGAGTCCTAGAGTTTGAATGTTGACAAGACTCAGAGGGCTGAAGGGCTTATTTCCA
CCAATGTATCCTTCCAATAAACTCAGTTCTAATTTGCAGCCAGCTGGCTTCCATGAAGTGTTTGTTGGAGAAACTCCATT
GACCTAATACTGGAGATGTTGGTATGGGAGAAGATGCTGACAAAGGGGTAAAGGAAGAAACTGTACAAACGGGAATGAAT
TTG
>M00285:128:000000000-BF978:1:1102:20498:9955_1:N:0:46
TTTTCAGAGTGGAATATGCAGCATGCAAGAAATTATGTGGTTTGCTAGGGAGACATGCATGGAAGGATGGTGTCAGAAAT
ATCATGAAAGCAGGCTTTAATAATCTCATGCACTAAATATGACAATCACAAAATAGGGGTTTGACCAGTCAGGGTTCCAG
ATTTAGTAGAATTGCTTGATGACTCCCTCAGGAATTGAAGCCTTTTCACTCACTTCTTGAATCTGAATGTAGCACAGGAT
GAAAGGAGGATCTCAAAATTTTACTAGCTCAATACTGGTAGGCAAATGCAATGTACTCTT
>M00285:128:000000000-BF978:1:1102:22647:9955_1:N:0:46
TGGTTAAAGAGGTATATAGGATGACAAAAGGGATATAAGGGCAGGGAGGTATACTGGGACTGTACACAACACTAGCATGA
ATACTGTCACATTATAGGAAAGATGTGGTTGCATTAGGAGAGGGTGCAGGGAAGATTTATGAAGGTATTGTCGGGATTGG
AAAGTTGAATAAGCTAGAATTGCTTTCTTTGGAATGGATAAGGCTAAGAGGAATCTTAACTGAGGTGTATAAATTAAGGG
TCGAGGTAAAGTACATAAAAATGGC
>M00285:128:000000000-BF978:1:1102:21445:9957_1:N:0:46
ACGGCACGGCACAGCACGGCACGGCACGGCACGGCACAGCACGGCACAGCACAGCACAGCACCGCACGGCACCGCACAGC
CCAGCACGGCACGGCCCGGCACGGCAAGGCACAGCATCGCACTGCACAGCACAGCACGGCACGGCACAGCACAGCACGGC
ACGGCACGGCAAGCAACGGAGGGCACACGTCTGCACCAAAATCAACCCCCGAAAAACCGAGCGCCGTCTCACGGCGGGAA
AAAACATATACCGCAACACCTGTACGAGGTCCACACGGCTGCCCTTCCACACATCCCTCC
>M00285:128:000000000-BF978:1:1102:19355:9958_1:N:0:46
GGGAGGACACAGTGCAAGCACACACACGCAGCTTCTCGATGGAAACCCTGGCACAGCCTCACTCAGAACCTCTCAGGAAA
ATTTCCTTCCTGATGGTCAGTCTTGTAACTTAACTCTTCATTATCCCTCTCCCATGAAAGAATTCCGAGTGAATTATTCA
CACTCCCCATCCCTCTCCCCCTCAATCCACC
>M00285:128:000000000-BF978:1:1102:17082:9959_1:N:0:46
CTGCCAGTCCTGCCCCTCCCTCAGCCATGTCTCTGTTCTGGTTATAATACCCCAGTCCCATGTCCAGATCCGTGCCCTGA
GTTCACCTGCCTCCCCTGTCAGGCTTCTTGCATTAAACAAATGCAGCTCAGACCATCAGACCTTCCTCACTCTCTGCCGT
GCC
>M00285:128:000000000-BF978:1:1102:12524:9959_1:N:0:46
GTCTTGTGGTCCAAATCCATAGCTCTCTGAAAGTGGCCACATAGGTTAATAGGGTGGTAAAGAAGCTGTATGGCATTTAT
TAGTCGAGGCACTGAGTTCAAGAGTCAGGAAGTTATGTTGCATCTTTATAAAACTTTGGTTAGGCCGCATCAGGAGTATT
TCATTCACTTCTGGTTGCCCCATTATAGGAAGGATGTGGA
>M00285:128:000000000-BF978:1:1102:25791:9959_1:N:0:46
TCAGGAATTGAACCCAGGTTGCTGGTGCTGTAATAGCGTTGTGCTAACCTCTACACTACCATGCCTATCTGGTATAATAT
ATGATACCTGATACAATATTATAATATTGTATTAATATATCAATTTTATTAATTGTTCATTAATTAATTAGCTACACTAC
CACCTGTGTAACCTGAGATAAAGCTGTTCTGTACTGTATTTTCCATCA
>M00285:128:000000000-BF978:1:1102:3384:9959_1:N:0:46
TGGAACAAGGAAGTTGGATCTCAATCTGACTACAAAATAGCACCATCTTACAATCAGACCAAGATATAGCCCTCCTTTGA
TCATGGGAAAAGTACGGTTAAAGAGTGCGATGAAAACAAGTCATGTTTACAGATACACCCAATATAGTCACAAACTTATT
GGAAAAGACCTGTGAAAATTGTACACTGAAGTCATTG
>M00285:128:000000000-BF978:1:1102:24080:9960_1:N:0:46
AATGTTTAGAATTATGAGAAGCATAAGGTGGATGACAACAGTCTTTTCCCCCAGGGTAGGGACCTGTGGGACAACTTCTT
CACGCATATGGTGCATATATGGAATGTGGTGCAAGAGGAAGTGGTTGAGGCAGGTACAATAGCATCACTTAAGAAGCATG
TGGATAGGTACATGGAGGTGAGGGGCCTGGTGGGATATAGGCCAAACACAGTAAATTGGGACTGGCTAGGTGCAAAACGT
GGTCAGCAT
>M00285:128:000000000-BF978:1:1102:16677:9960_1:N:0:46
GTGACTGATATCTGGAAGTAGACAAGGAAAAAAAAGGCTGATGGACCCAGGTTGCTACTTTCAAGGAGCTATGTACTTGC
ACCCCAAGAGTACATCAGTGTTCCTAAAGTTCCTGTCATTTAGGGATATTTTTCTCTGGAAATACATTGATCTCTGCTTT
GAATATCCTCAGCAACTGAACCTTCACATGCCTATTGAATGGGAAATTCCAAAGATTCACTACCCACCATGTGGAGGTTT
TTTTTCCCCTCCATTTCTCTCCTGAATTGCTGATCCCTTATT
>M00285:128:000000000-BF978:1:1102:22267:9961_1:N:0:46
GTGGCAATCCTCAGCCAATTTTTTAAATTTTAAATTTTATTTACAACGTGGTAACAGTCCCTTTTTGGCCCTCCGAGTCC
ACGCCGCCCATTTTTAACCCCCAAATTAACCTACCTGTACGTCTTTCAGAATGTGGAGGAAACCGGAGCACCCGGAGGAA
ACCCTCGCAGACACGGGGAGAACGTACAAACTCCTTACAGACAGCGACGCGAATCGAACCCCAATCACTGGCGCTGTAAC
AGCGTCGCGCTAACAGATCGGAAGAGCACACGTC
>M00285:128:000000000-BF978:1:1102:3056:9962_1:N:0:46
GATGTTGGAGTACAACCGTTTATCATACTTCTACTTCAGGCTCAAATGACCAACAAGGTCCACTTCTTCCACTCTGTCAT
GAATTCAGTTTGATAGTACATATAATATTCTGAGAATCCTATCAGATATACACACAAAACCTATTAATACATTTACCTGC
AGAAAACCACACACAATCTACACTAGAGTCCCTAGAATGCCATGGTGCTGTGGGATTTGTGACCTGCCACTGTGTAATAG
ATCGGAAGAGCAACGTCTGAACTCCAGTCACTCCGCGAAATCTCGTATGCCGTCTTCTGC
>M00285:128:000000000-BF978:1:1102:29036:9963_1:N:0:46
GAGAGGCAATGTTTTCACACAGAGTGTGTGGGTATATGGAATGAGAGGATGTGGTAAAGTTGAGTACAATTACAACATTT
AAAAGACATTTAGACTGGTACATAGGTAGGAAGGGTTTAAAGGGATATTGGCTAAATGCCAGCAAATGGGACTGGCACCT
TGGTCAGCATGGAAAAGTTGGGCTGAAGGGCCTGTTTCACTGCTGTATAAATCTATGACTCCATGATTCCTTTACCCTGC
CAGGGAATTAAGATGACACTGCAGACAATAGACAATAGACAATAGGAGCAGAAGTAGACC
>M00285:128:000000000-BF978:1:1102:7248:9967_1:N:0:46
GGGCAGGTCATGCCTTACAAACCTAATTGAGTTTTTTGAGGAGGTGAGAAAACAAACTGATGAATTTATAGCAATGGATG
TGGTGCATGTAGAGGTGTTTGACAAGGTTCCCCATGGTAGGCTCATCGAG
>M00285:128:000000000-BF978:1:1102:15923:9968_1:N:0:46
GGACCCAGCACTGATCTCTGAGGCACACCACTATGAGGTCATAGGCCTCCAATCTGAAAATCAACCGTTCACTATCATCC
TCTGACTCTTTCTATCAACCAAATGTTGTACCAAACTGGCTAGCTCACCCTAGATACTATGTGATCTCACCTTCCTGATC
TTGTCAAAAGCCTTGCTGAAGCCCATCTCATCTGAAAACACCTCAGTAAACTGTTGCATCTGTGATTTACTTGAAAGTAA
CTTAATAAATTGCTGCATTCACTTCTTACCTGCTTGTGTTGATAAATATTGATGTCTTTT
>M00285:128:000000000-BF978:1:1102:22408:9969_1:N:0:46
CCCTGTGGTTCACAAGTGAAGCGCTGCCTCACCCGGAAGATCTTTTTAGGGCCACGAATGGTCGTAAGGGAGGCAGTGTA
GGGACGTGTGGCATTAGTGCGGTTGCAGGGATAAAGGTCGCGAGTGTCATCTGCGAGGAGGGATGAGTGGACAACAGAGT
CTCGAAGAGAATGATCCTTGTGGAATGCTGAGAGGGGGGAAGGAAG
>M00285:128:000000000-BF978:1:1102:18967:9971_1:N:0:46
TGTAAATAAAATTTAAAATTTAAAAATTTAAATTTAAAAAATTTAAAATGGTGCCAGAGCCTGGCGACTTGTTGCAAGCT
GTGCTCTGCCGATCTACTCAGCCCTTCTCTTATAATCATTCTCCTCTTTTTAAATCTAAATTCTATGACTCTAAGCTGTT
GTTGCTTTTCCCTTGCATTGCCTCAGTGTATTGATTGGATGAAATGATCTGTATGGATGGCATGCAAAACAAAGGTTCTC
ACTGTACTTCAGAAAACGCGACAATAAT
>M00285:128:000000000-BF978:1:1102:12591:9972_1:N:0:46
CACAGACATGGGGAGAACGTACAAACTCCTTACGGACAGTGGCCAGAATTCTGTATTGTATATTCCAATCAGATGCCAAA
GATTGTAATTACTGTTAAATTCTGCCATACAGTGGCAAGCTACCTGTGTCCCTGTCAACCAGTAGTGCAGTTCATCTTTA
TGTTACATGTATTTCTGAAACATC
>M00285:128:000000000-BF978:1:1102:9121:9973_1:N:0:46
TCTCATATCGGTCCTGAATGGTTACTTTTTATTTTGAGACTGTGACTCTTAGACACCTCAACCAGGGAAAACATCATTAT
TACATAAATCTTGTCAAGCCCCAAAAGAATTTTGTACCTTTCAATGAAATTTCCCTCTCATTCTTATTTAGATTATAGGT
ACAGTCCGCTTACTCTCTTCTCATAGGACAAATACTCCCAACCGAAAAACTTATCTGGTGAATCTCTGTTTCACTTCCTC
TCGCACTAATATATCTCACCTTGTGAAGGAAGACCAGACCCGAACACTATATTCCAAGTG
>M00285:128:000000000-BF978:1:1102:26668:9973_1:N:0:46
CATGCCCTGATGATGGTAGACACATACTCTGGTGTCCTGGTGGCTGTGCCCTGTGAGAGGGCAGTCCAGAACAGCGGCAT
CAAAGGACTGCAGTACCTCTCCTCCATCCATGGAGTCCCATGGGAGGTACAGTCCGATCAGGGCTCACACTTTGCAGGGG
CTAAAATACAGAACTGGGCAGCTGAGGCTGGGATCTCGTGGCTGTTTCACATCCCCCACCATCCCCAGGTATCAGGCCCA
ATAGAAAGAATGAATGGCCTGCTGAAGGAAACCATCCACCCACTGACCCCCTCCCACACC
>M00285:128:000000000-BF978:1:1102:20671:9976_1:N:0:46
NNNNNNNNNNNNNNNNNNNNNNNNNNNNNNNNNNN
>M00285:128:000000000-BF978:1:1102:21741:9977_1:N:0:46
GTGGTGCAAGTCGAGGTGGGCTGGAGGAACTAAAGGATCCCAGAGTACACAAATGCCAATCACTAAGGGAAAAGTAAGGA
AGTCATGCTAAACTTGTATCGAATCTTGGTCGAATCACACTACAAATACTGCTGATAGAGTTCTTGTTAAATTAAATTTT
TAAATTTATTTACAGCGTGGAAACAGGCCCTTTCGGCCCTCCAAGTCCACGCCGCCCAATTTATTTAACCCCCGCCAGAT
TAACCTACCCGTACGTCTTTCTAATGTGGGAGGAAACCGGAGCA
>M00285:128:000000000-BF978:1:1102:6648:9979_1:N:0:46
TCGAGGGATTGAACTGAGGAGTTGGGAGGTACTGCTTCAGTTGTATAGGTCCCTGGTCAGACCCCACCTGGAGAATTGTG
TTCAGTTCTGGTCGCCTCACTACAGGAAGGATGTGGAAGCTATAGAGAGGGTGCAGAGGAGGTTTACGAGGATGCTGCCT
GGAATGAGGAGCATGCCTTATGAGAGCAGGTTGTGGGAACTCGGCCTTTTCTCCTTGGAGAGAAGGAGGATGAGGGGGGA
CCTGATTGAGGTGTATAAGATGATGAGAGGTATTGATAGGGTAGATGGTCAGAGGCTTTT
>M00285:128:000000000-BF978:1:1102:18033:9979_1:N:0:46
TTGCACATTACTTGTCTGCCTGCACTGTACTTTCTCTGTAACTGTGACACCATGTTCTGCATTCTGTTGTTGCTTTTCCC
TTTGTACTACCTCTGTGTACTTATGTTTGGAATGATCTGTGTGCATGGCATGCAAAACAAAACTTTTCACTACATCTCGG
TAC
>M00285:128:000000000-BF978:1:1102:16405:9980_1:N:0:46
GATCGGAAGAGCACACGTCTGAACTCCAGTCACTCCGCGAAATCTCGTATGCCGTCTTCTGCTTGAAAACAAAACGAGCC
GTCCACTCCGACACAGTTGCAACCATCAGCTCGATTCCCACCCGCTCAACAAAATACAACAGGCTGTGGGATTGTACCAC
CCCCAGGCCACCATCCACACCCATTTTGTCGGCAACCGCAGCGCCCATGCAAACCGCCAGAACAACAATTGGGCCGACGC
CACACCGATACGCCCAAGGCGCGCAAGCCAACTGGACCCCAGATCGGCCGAACGCACGTG
>M00285:128:000000000-BF978:1:1102:5511:9981_1:N:0:46
NNNNNNNNNNNNNNNNNNNNNNNNNNNNNNNNNNN
>M00285:128:000000000-BF978:1:1102:13767:9982_1:N:0:46
ACTTCTTTTGTACTCCCTTGCTTTCTTACAACTTCCAAAATACATTACCTCACTTCTTTGGATTAAATTCCATTTGCTAC
TTTTCTACTGAACTGACCAAACCATTTACTTAGAACCATTTAGAAAATCACCCATTAATCAAGGGCAGTCAAAATGGAAG
TATTAAGGAAAGATCATGTTTGACAAAACTGATTGAATTTTTTTGAGAAGGAAGCAGGTAAGATTGATGAAGATAATACA
TTTGATGTAGTCTACATTGATTTCTGCAAGGTCATTGACCAGGACCCACATGGGAGTCTG
>M00285:128:000000000-BF978:1:1102:13229:9984_1:N:0:46
CAAAGTATCAAGGGATATGGAGATAAGGCAGGGATTTGGACTTAGAATAGTAAGTGTTTTTTGTTTTTTTTTTCTATCCT
TTTTTCCCCACCCTCCCTTCCCTTTGGAGCAGACTCGATGGGCCGACTGGCCTGCTTCTGCTCCATTATCTTGTGATGTT
G
>M00285:128:000000000-BF978:1:1102:26043:9985_1:N:0:46
TAGAGTGTTCAGTTCTGGTTGCCTCATTATAGGAAGGATGTGGAAGCTTTAGAGAAGGTGCAGAAGAGATTTACCAGGAT
TCTGCTGGATTGGAGAGCATGTCTTATGAGGTCAGGTTGAGCGAGCTAGGGCTTTGCTCTTTGGAGCGAAGGAGGATGAG
AGGTGACTTGATAGGAGGT
>M00285:128:000000000-BF978:1:1102:21361:9985_1:N:0:46
GATCTCCAGTGAAGACCATTGCTGATAGTTCTAGCCTTTGGATTAGATGAAAAACCAAAGCCCCAAATGCCTATCCACAG
GGATGTAAAGTCCATGTCACTGTTAAAGGAATAACAGGGAATAAATCAATGAGCTGTATCAGTGTCCTAGCCAGCAAAAA
TGCCTCAAACATCTCCACAAAATAAGAGAGAGGTAGGAGGATATAAACAGATGAAATGTGGTCTATTAATCAAATGAAGA
CAAGGCCAGATGTGTGTCAGCAGTTCTGGGATGGAACAACACCTTTCACATTGATCTCTC
>M00285:128:000000000-BF978:1:1102:26341:9986_1:N:0:46
GTTTTGGAAAAGGCGAGCCACTTGTGCAGAATACACAGCCTCTAATTTGCTTTGTATCTGCTGTATTTATGTGGCTGGTC
TAGTTATGCTTCTGATGGTTTTTTTTATTAATAGTAATACTATTGAAGTGCAGTGGGTGGTGATTAGGCTCATGTTGGAG
ACCATCATTGCCTAGGCCAATGCCTGTATGTTCTTCCAGTCTTACTACATGGAAGCATGGTCTGCTAATTAAGGAATGCT
GAACGGAACTGATCACTGTAATGGCCAGTGAACATCCCT
>M00285:128:000000000-BF978:1:1102:5634:9989_1:N:0:46
ATTGAAGTCTGTTCTGTGAAAATCAAACAAAAAACTGCTGATGCTAGAAATATGAAACAAAAACAGAAAATGCTGGAAAT
GCTCTGCAGGTCAAACAGCATCAGTGGAATGAGAAACAGAGTTAATGTTTCAAGTTAGAGAACCTTCTGTGCAACTTAAA
CTTACTTTTTAATAACTCTTCCCCGGTTCTGACAAAGGGTCTCTGACCTGAAATGTTACCTTTTTCTTTTTCCATATTCA
TTACTTGACCTATGAATTCTGTCTTGTACTGGTTTGAAGAACTGAACAACTTCTTTGATC
>M00285:128:000000000-BF978:1:1102:17327:9989_1:N:0:46
TGCCATTTCCCGCACCTCTGCACTCACCTCGACCCCTCCCAGACCCAACAGGGATAGGGTCCCCTTTGTCCTCACATTTC
ATCCCACCAGCCTACATATCCAACACATCATTCTCTGCCACTTCCGCCATCTCCAACGAGACCCCCATACCAAGCATATC
TCTGCTACCCACCCCTTTTTGCCTTTCGCAGGCACCTTTCTCCCCGCAAATTCCTCGTTCACTCCTCCCATCCCTGGA
>M00285:128:000000000-BF978:1:1102:27612:9990_1:N:0:46
GTAATTATACTGAATGAATTTGGTGCCAGTTATATTTCAAATCGCACATTTTATTTTCTCCCATGATTAATGTTGCATGA
TATGTGCTTGCTGAACATTTGAAACAAATTAGACTGTTTCCTCTAAGGATTGTTCTGAACAATTGATATATTTATTCTCC
GGTATTGCCACTTGGGAAGTGAGGGAGAAAGCTGGTCCATATCTGGTAGGTAAATGACCAACTACAATTCCCTCCACCTG
GCATTGTCAGAGATTGCATTATTGGAGTCGCTGCAATATTTTGAAGCCAGTTGTGCATTT
>M00285:128:000000000-BF978:1:1102:13423:9990_1:N:0:46
CGTGTCTGCGTGGGTTTCCTCCGGGTGCTCCGGTTTTCTCCCACATTCTAAAAGACGTATGGGTAGGTTAATTTGGGGGT
TTAAAATGGGCAGCGCGGACTCATTGGGCCGAAAGGGCCTGTTACCACGCTGTAAGTAAAACTTAATTTAAATTTATATC
ACTGACTCTGCCACTGAACCTGATTTGAATCCGTCACATCAGAACAATCAGCCTTTCTCATTAGTCCATTTAGAGTCTGG
GAAGAGACAAAGTTTGAGGAGGAAAGTAGAGGCCACATCTGTGGGATTCTGGGATGAT
>M00285:128:000000000-BF978:1:1102:5288:9990_1:N:0:46
TTTCTTGTTTGTCATCATACCCATTTCCTAATTTACAAAGCCTCATCTCGTAATCTCAAACTTTCCTTATTTAATTGCCT
GCACTTTAACTTCTCGTGATGTGTGTGGAACACCAGAACCTTTCAGACTCTGACCTTTTAAAATATACTCCATCTTTTCT
TTTCTAAGAAAGTGCCTGCGGTTTTCCACTTTCTATTCCACTTGCAATTGCCTTCACAACTCCTCTAGCTTGTCTATCTT
ATTACTGCAGTTTCTTGGTTTCAGAGTGGACTATATAGAA
>M00285:128:000000000-BF978:1:1102:19882:9991_1:N:0:46
GAATGAGTGTACAAATGCACAGGTTGCTGAAAGATGCCATGCAAATAAGGCATTTAGCACGATGGCCTTCATCAGTCATG
GCATCAAGTTTACGAGTAGGGACATTATGTTGCAGTTGTTTCAGTTGTTTGTGAGGCCACACTTGGAGCATTGTATACAG
TTCTGGTCTTCCTGTTATAGGAATGACATTGTCAAGCTGGAGAGGGTGCAGGAGAAATAAACGAGGGTGGTGCCTGGATC
AGGGGGCCTGAATTATAGGGCGAGACTGGCCACACTGGATTTTTATTCCTTGGAGCAC
>M00285:128:000000000-BF978:1:1102:21288:9992_1:N:0:46
TTAAATGAATACACTGTGATTATGGGTGGAGACTTTAATTGTTGTTTAAACCCTTCGATGGATAAATCTGTGTCAAAACC
TGCACTTCCAAACAAATCTGCTGTTTTTATTAATTCCTTTTTAGTTGAATCTGGATTTTTGGATGTTTGGAGGTTTCTAC
ATCCATGTGATAAAGAATTTTCATTCTTTTCTCATGTCTACCATAACTATTCGAGGATTGATTATTTTTTTATCGACGCT
AGTTTAG
>M00285:128:000000000-BF978:1:1102:25519:9993_1:N:0:46
ACACTTGTTTGACAAAGTAGCCTTTCTGGCCTCGAAGGAAGGACAAGAAATGGGCGACTAAGTTGGTAGTTGGGTTAAAA
GGAAAGATCAGTAATGTAGGGGTACTTAGATATTATTCTTAATATTAACTGGGACTCCAAATGAACATTGATATTAAAAC
CATTTCTGAAGTAAGGCTTCAGCAATCCAAATCTAGAGGAGGAAAGG
>M00285:128:000000000-BF978:1:1102:23579:9994_1:N:0:46
GGTTTGCAAGAGAAGGCCATGACTAGATTCAGGAAAAGAACAGAAATATGATTAGAGGATATATCTATAGCAACACCAAC
TGAGGTGTGATGACTGAACACTGCAGTATTCCATTCAGCAATTAGTTGCATCTCACTGCATCTAGTACAGTGACTGGTTT
AATTAAATTGTTTCATATTACTTCTATTTGTAGACATTTATGAATACACAATTTATTGGAACTAAGATTTCTCATAAGGT
ATTATAAAAGGGTTGAACATTATCTCCAGATTCCTGGAGAATACCTGCATCTGGAAGCCC
>M00285:128:000000000-BF978:1:1102:5837:9994_1:N:0:46
CTGGGCAGTTGCAAGGGGTTCACCAACCCTAATTCCAGGGCCCATTGCAGACCCAGCCTTTGGTCACCAGGTCTTGTATC
TCAGTGACTTAACGTCAGATGTTCTGTGAGAATCACTCCTGCCGTACCTTGAGGTGATGAGAACTGTGAAGGTGAGGTCT
ACATGGAAGTCCACAGTGTGTGGAGGCCCATCAGTGAACCCTTCCTATTGTTGCAGCCTTTGCACAGCCATGTACTGTTA
CTGACAGCAAGGTGTGTTACTGCCAGTCAGTCACATCGTTCCCCTTGCACAGTGCAAGCT
>M00285:128:000000000-BF978:1:1102:25842:9997_1:N:0:46
CCATTACATATCCCTTCTACCTTTGACTAGCTCTTCTGCCTTTATATATCATTTCATCTTTGACATATCCAGATTCTGTC
CTGGAAATGATTTCCATGATTACCCCCAGCAGTCCATTCCAGACACTAACCATTCACTATGTAAGAAGTTCCTCATGTCA
CTTTTGGATCTCTTGCCCATCATGTTCATTCCACGTCCCTTGGTTCTTGACCCTTCTATCAGTGATAATTGTCCCTCTCC
TATCAGGAAGAAGATACAAAAGCTTAACAGCACGTCCTGCCCGACTCCAGTACAGCTTCC
>M00285:128:000000000-BF978:1:1102:25862:9997_1:N:0:46
GATCTACACTCTTTCCCTACACGACGCTCTTCCGACCTCGTCTACACGCTTGCCCTCTTCGACTCGATTCACACCCATTC
CCCACACGTCCCGTTTACGACCCGATTCACAACAATACCCCACAAACCCCGCCCCCGAGCGGCGCCCCAACGGCTACACC
ACCGAAACACAGCCCCCCACGCTCCGCACAGAGCGCACCACACCTGCCAGGACGACGACATACTAGACGACATGTCGCCC
ATCAGCTCCCATGACGGTAACCTACTCACCCGCCCCCCGCGTTCCCGTGCGACTCGCAGG
>M00285:128:000000000-BF978:1:1102:28616:9998_1:N:0:46
CCCCACCCACCCTTGACATTCTCTCTTCTCACCCATCCTAGTAGAAAAGCCTGAAAACATGTACAACCATGCTCAAGGAC
AGCTCCTATGTAAAACTATTGAACGGTCCCCTAGTATGATAAGGTGGACTTTTTACCTCACAATCTACCTTGTCACGGCC
TTGCACTTTATTGTCTACCTTCACTGCACTTTGTTTGCAACTGTAACACTTTATT
>M00285:128:000000000-BF978:1:1102:26323:10000_1:N:0:46
AAGCATTTTTGAAGTGTAACCTTTGTTATAGTATAACAGACACATGGTTTGGGAGTGTTTGATAGGACAGTGTAGTTGCA
GCTTTACTCTATTTCTATCCTCAACTATAACTGCCCTGGGAGTGTTTGACGGGGCTGCGTAGACACAGTTTTGCTCTAGC
ACCAAGCCAAGAAATGTT
>M00285:128:000000000-BF978:1:1102:16321:10004_1:N:0:46
GGCTGAGTCCTGATGCAAAATCTCGACCCAAAACAATCTGTCTGCCTCCACAGATGCTGCCTGACATGCTGAGTTCCTCT
AGCAGTTTTTTTTTTTTTTTTTTAATGTTTTTAGGGGTTTTCTTGTGTTTTTAATAGATTTTCTTAAGAATTTTCAAAAC
TTTAAACAAGTTTTTTTTTTTTTTTTAATTTCAGCATCTGCAAGATCTTTTGTTCCTTATAGAACGGAAAGGCACACGTT
TGAAATCCAGTCACCCCGCGCAATCGCGTATGCCGTCTTCTGCCTGAAAAAAAAAAAAA
>M00285:128:000000000-BF978:1:1102:21748:10007_1:N:0:46
TGTGCTCTTCCGATCTGGGGCAGTCCCCGATCGTACCGAGATAAGGGGCGACGTGCACTTCACACCTGACGCCACAGCTT
TAGATCAGCTACACCTGCCATATCTAGTGCAGCCCCTCCATCGCAAAGGTAAGCGGTCATGTAGTTCGGTTTGCTTTATT
TATTATTGTTTAATTTACATAAATGTATTTAAAATAGGCAATTCTAATTAAATGATGATTTGTTTCTTTGTCAGAAACAT
TTAGAGGCAATGGCGAAGTTCTCTG
>M00285:128:000000000-BF978:1:1102:4925:10010_1:N:0:46
GACATGGTATATTTGGATTTTCAGAAAGCATTTGACAAAGTGCCACATAAAAGGTTACTGTACAAGGCTAGAGAAAGTGA
CATGGTCGGGGGGAAGAATATACTGGCATGGATGGATGGAATAGAAAACAGATTAGGATAAATTGGTTGGTTTCCAATTG
ACAGATAGTAACAAGTGGAGTGCCATAGGGAAGCAATGCTTGGAT
>M00285:128:000000000-BF978:1:1102:9518:10011_1:N:0:46
NNNNNNNNNNNNNNNNNNNNNNNNNNNNNNNNNNN
>M00285:128:000000000-BF978:1:1102:5023:10013_1:N:0:46
CACAGCGCACAAGGGAATTAAGATCCATCTGGCCTGGGCTTCTTGTTCAGGTTTAATAGCTTGCTGCTTATGGTTGGAGA
GAAGAGAAAAAAAAACATGTTAATCTTGGGAAAGACACATCACAGACATCTCCCCCCAACCCCTTCCAAACAGCAAGGGA
GCTAGCCTTGGGTTAGTGTTACAGTTCAACAAGCTGGGACGAAAATGCTTTGATTTCACCCCCAAAACAGTGATATAATA
CAGCTCATTGCAACAGTTTTGAAGTTTAAATATTCTCTTAACTCACATTAAAACTTGTTC
>M00285:128:000000000-BF978:1:1102:17033:10013_1:N:0:46
NNNNNNNNNNNNNNNNNNNNNNNNNNNNNNNNNNN
>M00285:128:000000000-BF978:1:1102:19421:10014_1:N:0:46
TCACCACTCCCCTTTCGCCTCTATATTGGCCATCTCCCCTCTCAGTCCTGATGCAGGGTTTTTGTCCAAAATGTTAACAA
TTCCGCACCCCCCCAACACACATGCGCGCACACGCACACACACACACACACACAAAGAGATGCTGCTTGACCCACTGAGT
TCCTCCAGCAGAGTGCTTGTTGCTACAGATTCCAGCATCTGCAGTCTCGTGTCTCGACTTCAGAAGCCTCTTCCTTGGAA
TGTATACTATCTTTGATTTCTCCTGTCAGCTATGGATGGAAAACCTTTCCTTTTGTA
>M00285:128:000000000-BF978:1:1102:12954:10014_1:N:0:46
CTGCCGCCTCCAGACACATCCTCCCACCTTTGTCCTTAATAGGACCTACCTTTACCCTAGTCATCCTTCTGCCCTTCACA
TAAGAGAAAAAAGCCTTGGGATTTTCCTTAACCCTACGAGCCAACATCTTTTCATGTCCCCTTCTAGCTTTCCTCAGCTC
TTTCTTAAGTTCCCTTCTCACTATACTATACTCCTCACGGGCCACATCAGAGCCTTGCCGCTTACACCTTACGTAAGCCT
CCTTCTTCCTCCTAACCAGTCTTTCCACCTCTCTTGTCACCCACGGTTCCTTCACTATTC
>M00285:128:000000000-BF978:1:1102:3433:10014_1:N:0:46
GGCTTGTATTCAATGGTTGATGATGAAGGATTGGTGTCGTTGCGCACTAAATCCAGCAGTTTCTGGAGTATGGGCAGCTT
CTGTGACAGTATTTGTGATGTAGACTCCCTTTCAATAACCTTTTAATTTAGAAGAACGGAGCTGATGACATAATGTTGCT
CTGTTTCTATTGAGAAATTTTAGCCCAGTCTTTTTTGTTTTTTCCTAAAATTTTCTGTTTAGTTTATTTTGTTACAATTT
TTTTTCATTGTTTTGGGTTTTTTCTTTTTTACCTATTTATCT
>M00285:128:000000000-BF978:1:1102:5070:10015_1:N:0:46
GATCTACACTCTTTCCCTACACGACGCTCTTCCGATCTGGACTACACTCTTTCCCTACACGGCGCGCTTCCGAACTGGAC
TACACGCTTTCCGTCTACGGCACGACTCCAACCTATATCTAAATAGTGTCCACTATGGCGCGAGCGCGACAGTAAGCGAA
TGAGTGTCCCCGCTCGGATAATGTGAGGGACTCGGCCTAGCTCACTGCCGTGGGACAAGACGGCTGACAACGAGGCATAC
TTGGAACATCGATGGGCGATGTCATAGCTTAATAGGAGCTGTACAGATGGCAGTATGTA
>M00285:128:000000000-BF978:1:1102:25819:10016_1:N:0:46
GAAGTGCCCACAGTATTTAAGTATCTAGATGAGCACTAGATTTGCCAAGACATAGAAGGCTAGAGTCCAAATGCTGGAAA
ATGGGATTGGTATAGATGGGTACTTGATGGTCAGCATGGACATGGTGGGCTGAAGGGCCTGTTTCTCTGTTGCAAGTATC
TCTGACTCTGTAAGTTCAGCAGTTACTTACAGTTTGCTGCTGGTAGATTTCTGTTTCTGCAAACCCACAG
>M00285:128:000000000-BF978:1:1102:9325:10017_1:N:0:46
CTGCCAAGTTTAAAGGGAACATGGGAAACAAGGCCCCTGTAAATTTAAAGGGAACATGGGAAACAGAACTAGGTAAGATT
AAAGGGAACACAGGAACCAGGAGCCCAGTTATTGGGCAGAGAACACAGGAAACATCACCTGGTGAACCAGATGCCAAATT
TCCAAATACTCCATT
>M00285:128:000000000-BF978:1:1102:5981:10019_1:N:0:46
AATCAGGGCTTTGGATTATAATCAACTAATGTAGCCACTATAAAACTGATGCAGGGTTTCGATCTGAAACATTGATAATT
CCTTTCCCCCAGAGATGCTACTTGACCTGCTGAGTTCCTTCAGAACATTGTTTTTAACCATGTCAGATGCTGATAACTTC
AGTCATGTTTATAAATGTCATCATATCACTGCTCCATTCACCTACCTCTCCACTGTTCCTTTCACTCTGTCAATGACGGT
CATATCTCCCATGCTTTTCTTAAAACCACTTGAGCCACCCGCTGG
>M00285:128:000000000-BF978:1:1102:20485:10020_1:N:0:46
GATAACAAATCATTACAGGTTAAGATATATAACTACAATGTTTACACATGTATTATAAAAATATCAAGTAAATCATAGGT
AATCATAAAAAGAAAGCAATAAAGTATGATGTATATAAAAGAAATAGTTCCAACAATCTCGCAGTTCATAAGTGTAATAT
AAAAGAT
>M00285:128:000000000-BF978:1:1102:4109:10021_1:N:0:46
CATTGTGAACAGTGTCAGAAGAGATAATAAACACCTTGAAGGTGACCATAGAGAACAATCAACATCACTTAAGTGGGCAG
AGTTCAAATTTGTGCCACCACTGTTGTGACAGCTATCACACAAACTAAAATGCGTCATTGCCAAGGAGAAAAATCAACCA
CTTCACACGAGTCTGTGACTGCCGAAGCCATGCAGAAGTCAGCAAAGTTCTGATGATCCCAAGTATGCACT
>M00285:128:000000000-BF978:1:1102:11365:10021_1:N:0:46
CCTCCCCTTTCAGCATGCTGAAGAGAGAGTCCATTCCATAACTCCCTCGTTTAGTCTTCCATTCCCATTAACCTGCTGTT
GTAACGAACTGTGCTTTCTCATGCAACTGCAGGAGATGTAACAGCACAAAGTAATGGGACTCCCATTCAGGTGAAGCAGC
AATTCAGTTGCACTTT
>M00285:128:000000000-BF978:1:1102:12756:10022_1:N:0:46
ATGACTCGTCATTAACATGATTTTGGTGGAGAAGTGGAAGAGGCTTGAGGAATGTGCTTGGAAGGAATAATGGAGGAAAT
TTCAGGAGGGAGGTGACCATAATAGAATGCAGTGTGGCTGAGAAAGGCTATTCAGCCCACCGTTAGCTTCTTGATTAAAA
TGAAATGACTTGTGTCATTTAGGTGGGCTGAATGGTCTTA
>M00285:128:000000000-BF978:1:1102:19871:10024_1:N:0:46
ATACGTCCTTTTGGTGGTCGCAAGATTTTATACGTTTGGGAAGAAATTGAAAAAGACATGCGCACTGGTATCACCGGTAG
CATCAACGCCATGGCACTGCAATAAGGAGAAATATGATGGCTAGCATTAGAGCACGTAAAGGTAGCAACATGCTATTTGT
TGATTTTTATTATATGGGCAAACGCTGTCGGGGGACGACAAACCTGATAGATACTCCGGCAAATCGTAAAAAGCTTGAAA
GTATTATTTTGAATATGGAAGCCGAAATTAGGTTAGGTATTTTTAATTATGCTAAATACT
>M00285:128:000000000-BF978:1:1102:27889:10025_1:N:0:46
AAATGATGATTCTTTTATAAGTATGCTAATGGAAAGTGCAATTTAAAATGTTCAATAGGAAGAATCAGTGTTCACTTGTA
TCCTTGACAGATGACAGGAAGAAAACGACAACAGATAGGAAGCACAATTCATTGATGATGATCCTGAGAGAACTTTACTG
AATGGAATGTGACAAGTTGAAGACCAAAACTCAAGTTAAATAGAAAAGTGAAATGACAAACTTAGTCAAAATGTAACATA
TAGTAAAGCCACAAGAGACTGCATAAACAAAGGGACAGTCGACATTTGGGTCGAAACCCT
>M00285:128:000000000-BF978:1:1102:9379:10026_1:N:0:46
ACTGCTAACAGAGCATCTGCAGGCACTAGACTGAGTCCCAGATATTATCTACATGGGAGAGGGGGAAAAACAGAACAGCA
CTTGAGCACTTGACATAAGAACAGCACTGACAGGTGTGTGAGAGCTGGATGGCTGCCCAAGGTCTTGGCCAGAGATCTTG
CATGCTGCTGAGACAACACAAGATGAAAGGAGACTATTAAAAATTCTAAATTAATCCCCAAGTGGTGCACAAACAGCAAT
GTTAGACAGCTGGCCTCTCAATAAGAAGATTCAAAACTCAATCCTAGCTATTATTCTGTT
>M00285:128:000000000-BF978:1:1102:26015:10026_1:N:0:46
CTATGTCCAAATACAAGTTCAAACGGAATAAATCCTACTGACTCCAGAATTGCCTCTCGACTGGCAAACAACATTAAATG
TAGACCTTCATCCCAATTCTTCGTATTTTCAAAGCAATAAGTCTTCAGCAGAGTTTTGAGAGTAGAAGTAAATCTCTCCT
GTGCTCATGGAGATTCTAGGTGATATGTAGATGACACAACCTGTTTCTCTCCCAGCTCATGCATTAGTGGCCGAAACAAA
TTAGACATAAAATTACTGCCTTGATAAGATTGGATTTATTTTGG
>M00285:128:000000000-BF978:1:1102:8002:10027_1:N:0:46
AATATAGAACATTCATTTAAAGAAAGTTGAGGAATCTTCAAATCTCTTAAAAATTCATACATTAATGTGGGATCATCAGA
CGATTCTGATTGATATAAAGAAGAATAAAATTCCTGAAAAGATTTATTAATTTGAACAGGATCTATCGTATAGGTACCAT
CTGGTTTACGAATTTTATTAATTTGACGCTTAGATAGAGTGGCTTTCAATTGGTTGGCCAATAATTTACCAGATTTATCG
CCATGTATATAAAATTGAGTTTTATTTTTAAGCAGT
>M00285:128:000000000-BF978:1:1102:6717:10027_1:N:0:46
TGAGTGCAATAAAATATGGACAATGAAGGCTTGCGGTGTATGGGAAGATATCAAAGTGAAAACCAGATGTTAACAGATTG
CCTGTTTATGGGGCCTGATGTTTATGATTTCTGTAAATGTCATGCGTAATGGTTTATTGTTCAAGATA
>M00285:128:000000000-BF978:1:1102:2733:10027_1:N:0:46
GGACGTTTCTGTAGTACCCCTTTCCCCAATGTCTACATGTTAGAACATAGATGCCTACAGCACAATTCAGGCCCTTCAGC
CCACAAAGCTGTGCCGAACATGTCCCCACACTATTAGGCTTAACCATAACCTTCTATCTTATTTATCTCCATGTACCTA
>M00285:128:000000000-BF978:1:1102:12418:10028_1:N:0:46
AACACCTTTCAGCAATTAAGTCGGGCGCTGTCCAGAGTGCTGAAAGGGATCCGCCCGGTCTCTTGGAAAATGAACCTATC
CTGGTCTTGAAACTGACTGTACAAACAGCGAGGACTGAAGCCA
>M00285:128:000000000-BF978:1:1102:13261:10030_1:N:0:46
CTTTTACCAACATATCCTTCCTCATTCCTTCATTTATGATCACTTTTCACAAATAAATATATCTGCTGTCCTTAAAAAAG
GGCAGTGAAAGCAAATACCAGGTGATAGTTAAATAAGAAGGGAAGGGAGTAGGGCCACAGATAAGAAATACTGGGACGGT
TTCTAAAAGTCCTGGCCATCAAGG
>M00285:128:000000000-BF978:1:1102:2965:10032_1:N:0:46
AAGCTTCAAAGTAGGTGATTAGACTTGTTGGCGATGATCATTGGTATGCACTAAAGTAGCAAGTAACATTCATATTACAT
ATCAACCAGTGTTTGACCAGGTTTTGTTGCATGGATACACAAACTGCTTCATTTACTGAGAAATTGCAAATAGAATTGTA
CATCACCACTTCTGACTTTGTGATGGAAGGAAGATCATCAGTAAAGCAGCTGAAAATTCTTGGGCCTCAGACACTGGCCC
AAGGAGCTCCTACAACAACTTCCTCAGACTAGAATGATGGTCCTCCAAGTAGTCCTGTGG
>M00285:128:000000000-BF978:1:1102:14676:10034_1:N:0:46
AACTAACAGTTGGACATAACAACTAATGTACATGAATCACAGGCTATTACTAATATACCACTCTGCTTTCCCCTTTAAAA
AGAAAACAAATACTATAAAAATAGTACTTGCATCAACAAATTATGCACACTAGTAAATGAACACATATCAGTCACGAACT
TGTAAATCTCATTATATTTAGGAACTTCTGCATACATACAGTGGCAAATCTGTATCACAGATATCTTAATCGTCAGAGAC
CTTCTCAACAGTGCAGATATGTCTGGCACCTTCCATTCATCTGCTTTGGATGCTGGTGAT
>M00285:128:000000000-BF978:1:1102:2896:10034_1:N:0:46
AATCCCAATGTACAGGACAATGATGCTTTGATGTTCTCTGCCAGACATTGGGAGCCCATTCAGAATATTGATTACTCCTG
TCAGACATGAGTGTCTTTATGCTATGAACTGGTAAGATAATTACCAGTGTATGCTGTGTGTTGTGCAATGTTAATGTAAC
TGTGGTTAGGGAATTGTTTCTCACTGATAATGTGCAGTTATTGGAGTTGAGAACAGATTTTTGTCCTTGACTATCTTCAA
GTGGGAACATTTTACTTGGTCACGGGACATGTGCATTGTTGAGCAAACCTGCACTTACT
>M00285:128:000000000-BF978:1:1102:12580:10040_1:N:0:46
TATTAACTTTTCAGCGCTAAGTGTTACAGTTAAATAACTGTTACCAAACGATCAGCAGCATGAAATACAGACACTACAAT
TGTTTTGCTGTAGATACTGCATGAGTTCTGTGTAGAAAGTAGGAAATCAATGGATTTAGCTTGTAAAACGCTGTTTTCGC
C
>M00285:128:000000000-BF978:1:1102:25961:10040_1:N:0:46
CGTCAGTTGCTGGACACTGAAACTGTTGGTTCACTTCCATTCTGAAAGGCTTGAAGAACAGCATGCCATGCATTTGATAT
TATTAATGTTTCTCTATTTGTATTACCTGTATCCATAATAACTTCTATTTACAGTGGCATGCTAAAGTTTTGGCATCCCT
GCTCAAAATTTCTGTTACTGTGAATAGTTAAGTGAGTAGAAGATGAACTGATCTCCAAACGT
>M00285:128:000000000-BF978:1:1102:23153:10041_1:N:0:46
GCTGGAAAAATATCTCATTCACCTATGACTGGGTATCAGGCAGTCCAACAGGACAATGTGGATTTACAATGCCCATGTTC
ATGATGTTTACAAGCTCTCACTCCTCCTTTCAAAAAAATCATTATAAAATCTGGACCTTGGCCACTCTTCCACCCTCAAT
GTCTCAGTTTCTGAT
>M00285:128:000000000-BF978:1:1102:2544:10041_1:N:0:46
TTTTATCTTTTTAAATTCAAATACAAACTTTAGTCAGTCTTTTTAAACCAGTGTCAGTTTAGGCCTATTATATTGAAGTT
CAAAAATCACTTATTTTCATGCTCATTATAAATGTCATCATTAGTTTTTGCAATTGTCTGTGCACACTCTTGGCAATATG
GTACCATTAGCAGCTAAGTGATTAATTTTTGTGACGGCACTGGAGCTTTACTGTATGCATCATTACTGCTGTGTTCTTAT
TGAATAACATTTTGATGTAATCAGG
>M00285:128:000000000-BF978:1:1102:18589:10043_1:N:0:46
CATACATTAAAGGTGACCTCCTGATTGCCCAGTCTATCTCGTTATGGCCTTTGCACTTCTTTTACTCTCCCTGCACTGCA
CTTTCTCTGCATCTGCGACACTATATTCTGTATTCTGTTTTCCTTTTTACTACCTCAGTGTATTACGTATGGAACGATCT
GTCTGGATGGCAGGCAAACAAAAG
>M00285:128:000000000-BF978:1:1102:2225:10044_1:N:0:46
AGTTCTGCAATTCTGTCATATTCAGCCGTGAAAGTTGCTGAATAATTAAACAACTAATAGGACAAGCAGGCTCCTCAAAT
AGTACCAGTGATGGTGGTGTCCAGAACATGAGTTTAAAACACCAGGAAGCAACTATCTTCAGCTTGAAGTGCCAAATGGA
>M00285:128:000000000-BF978:1:1102:14718:10046_1:N:0:46
AATAATAGTGCAAATTATGCAATAGTTACATTACCATATTTTAAGGAAGTAGAAGCAACAGCTAGAATTTAAAAATTTAA
GTTTATAACCTATAGATAAAAGCATGCCATAAAATACTACTAATAATAATGCATACATAATAGAATATGCTAGGCAGCTT
GAATCACTGAGATATTTAAATTTAAATTTTATTTAAATTTTAAATTTAAATTTAAATTTTTTTTTTTAATTTAAATTTTA
TTTACAA
>M00285:128:000000000-BF978:1:1102:16584:10048_1:N:0:46
CTGCCACCCTGCACAAGGCTGGACTTCAGCTCTACACTGAACTGGCAAATCACACGTTCCAGCTGAGCTCAATCCACTCA
CTACAAACTCCCGCACACGTTCTTGTAACTGGTCAGTGCATGGACCTAATTGTTTCCTCATTTTCAAGACCAGAATCCTG
GAAGCTAAATGTAGAATCCTAAACACCAA
>M00285:128:000000000-BF978:1:1102:11534:10048_1:N:0:46
GTATTTCTGGGAGTCACATCAGTTCTTTTGGATTCTTTTTGTCAACTTTTGCTGGTTTTTCTAAGCTGATATGCCTCTTC
AATATAATCCCCTGTTTGGTGAAAAGATAGCAGACAGATGATTTCAGATAAGAGAGTGTGGGTTACCCAACCTGATATGG
CTGACCACAATATTAAATGGCAACTTACCTGAAGACTGTAAGATCCTCTTTAGATATGAAGACTGGGTTCTGATAGTGCC
TGATCTGTGACTTTAACCAGAGGCCTGAGCTGGCAGAGCTCTGAACAGGGCAAACCAATT
>M00285:128:000000000-BF978:1:1102:23477:10049_1:N:0:46
GAGAAACGTTTCAGGTTCTGAGGAAGGATCTTCGACCCAAAATGTCAAGTTTATTTCTTTTTTCACAGATGCTGCCTGAC
CTGCTGAGTGTTTTCTGATTTTGCTGTTTCTATTGATGGTGAGGCAGGTG
>M00285:128:000000000-BF978:1:1102:17331:10049_1:N:0:46
GTTTTTTTCCAACGTCCAAAATGCTTGCTGGTTGGTAGGTTAAGTGCTGTAAATCATCTTTGATGTAGTGAGTGAGTATT
GGGATGTAGTAGTGGGCATATTTAAGCCCTTTTACAGGTTAACCCTCGGAAGGCTGCGGGACCGGATAACATACCGGGGC
GGATACTTAGGGACTGTGCGGACCAGCTTAACGATGCACTGGCTGACATCTTCAACATCTCCCTACAGCAGGCTGTTGTT
CCTAAGTGCC
>M00285:128:000000000-BF978:1:1102:6340:10051_1:N:0:46
CATCAATGTCATTAGCAGAAGTTTTCAGCAAAATTTTCAGCACCAAATTTTCAGCACCATGTGGATAGATACTTCCTAAC
TTCAACTGGTACGGCAACTGCCCTGCCCAGGACCACAAGAAGCTGCAGAGTTATGGACACAGCCCAGCGCATCACGGACA
CCAGCCTCCCCTATTTGGACTCTGTCGTTACCTCTTGTTGTCTTGGTGTAGCAGCCAGCATAATCAGACCCTACCCACCT
GGGACATTCTCTCTTCTCTCCTCTTCCATCAGGTAGAAGATACAGGAGCCTGAGGTCAC
>M00285:128:000000000-BF978:1:1102:5935:10051_1:N:0:46
CAGTTCATGTTTCAAGCCAAAATCCCCTCCTTGTATTGTTCTGACAAAGTGTCTTCAACCTGAAACGTTAACTGTTTTTG
TGCTGATGCTGCCTGACCTGCTGAGTGTTCCCAGTACCTTGTCTGAATAGGAGGCAAGGTCAGAACTTTAAATGCTAAAC
AAATGACTGCAGGAAGATATATATACCTGAACAAATAGCAGTTTAAGCTTTTGTTTCAGATTCCCCGCACCTGTAGTTCT
TTTGATTTTTGTTTACTGTTGAAGTTAGGGGAAATTTCATAATTCAGAATGATACATGAC
>M00285:128:000000000-BF978:1:1102:14664:10051_1:N:0:46
GCTCTAGTTTATGGTAATGTAACACTGACACAATCATTTGGTTTACCACTTTATGATCTCAATGCATAGAAAGTTTAAGT
GTGCCATCTTACAAATGAATCATTCTCTTTGGATATGTAAGTGTGTATATTTTGTCCATTAATGTATTTGTGAACACATT
ACAAATTGTCCACAGGGATGGCAGTTTCTCTTTAGCATTGTTGAAACACATTCCAGCC
>M00285:128:000000000-BF978:1:1102:24111:10053_1:N:0:46
CTGGATATATTAGTGTGGACCTTGGCTGTAGAACAGTGTAACAAGTGCGACAAAGTGACATTTTCACTGATCCTGGTCCT
TTTGTGGAATTCTGTGACAGATGCACTCCCAGTCCTACTGCCATATATCTGACCAAATGGAAATTGTAAACCAATGTCAC
TGCTTGACAAGACAATCTCAGTATAGGAGAACAGAAAATCAAATTGATGAAGATGGAGAACTGTTGTTGTAACTAATGGC
TGGCAAGAATGATTTAACTTTATTTTTCAAAAAATATGATTAATTGATTGTTATTCTGGG
>M00285:128:000000000-BF978:1:1102:20719:10058_1:N:0:46
AGGACGGTGAGTGAAAGGGGAGCTGGTTAGGGATGAAAGACAAAGGGAGGCATTTAGGGGAGAGGGGACTGATGGTGGGA
GGAGATTGGGAGGGGCGCTGAGGAAGAAGGTACAGACAAGAACGTATGTATTTAAGTCTGTGAGCTTGGTCAGTGCTTAT
AACATGTGTGGCCATCTGTGTGTGCCCATGCACAAGTGTTTATGCAACATCAGCAACTTAGCCTGGCCTTCAAAGCCTTG
GACCAAGGCCTTGCTCTATCAAGACCACATGGTAACTGGGATGGAATGGCCCATTCTCAT
>M00285:128:000000000-BF978:1:1102:4123:10058_1:N:0:46
CCATTGAGGACAGCTGCAAGAGGCAGTGCCTCAAGAAGGCAGCATCTATAATTACGTACCCTCACCATTCGGGACATGCC
CTCTCCTCATTACTACCATTGGGGAAGAGGTACAAGAACCCGAAGACCCACATTCAGCGAGTTAGGAACAGCTTCTTCCC
CCTAATTAGTCAAAAAAGGAATATTTACTTATTTTGTAATTTACAGTAA
>M00285:128:000000000-BF978:1:1102:26301:10060_1:N:0:46
TCCTGGAAACGTCCGATCCCTTTCCAACAAGATGGACGAACTAAGGCTGAGGGTAGCAACGCAGCAGGGAACAAGGAACT
GCTGCCTCCTGATTCTGATCGAGACGTGGCTGAACTGCAACATTCCTGACGCTGCTGTGGAGCTAGAGCGCCGCACACT
>M00285:128:000000000-BF978:1:1102:18934:10060_1:N:0:46
GCCTCTGAGATTAACTCAGGATGTAGCAGCTGGTAGGCTTGAAGAGTAAGGCAGTGAATGGAAAATGAGGAATAACATAG
TTTTGCAAGGCTGGATTATGATGATAAATGAGTCTTCAATTAGGTCTGTTGTTCTAGGGAAACCGTCATTGATGAAACTG
AGAACTGAAGGGGCAGCTTCTGCTTGTTGTTTACTTGCATCCAATTGAAGCTAAGTCATTTTCTGGAACTTATTTATAGC
TGCAGTATCGCTGAAGTGTAAGATGGTCATAATTAGATAAGATAAGATTTCTTTATAGTC
>M00285:128:000000000-BF978:1:1102:6913:10061_1:N:0:46
CATTTCCTTTACTCAAGGGATATATACTTCTACAGATTATCTACTGTTGAATGACACAAGCTTTTGAGAAGTACAGTCAT
GTATGTGAACAATGGAACAACTCCAAGTTTAAGAACA
>M00285:128:000000000-BF978:1:1102:9117:10063_1:N:0:46
CCTCAGTGAGTTACTGGCTCCCCTACCACCACACCTGCTGTCTAGAGTCCTTCCAACCAGCAAAGTAGGTCCTCTGCATT
CACAATAGGAGCACCCAGTAATTCCAATCACTTGGCCCAGGCCTAAAAGATCAAAATGACTTCAGTGTCCAACCTGAAGC
AATGGATAAAGACCACCATGGGCACAGCTTTTCAAACCTCAGGACACCCCAAAATGATTAAC
>M00285:128:000000000-BF978:1:1102:20086:10064_1:N:0:46
TATTTCTTACACGTTTCACAATTCTTTCAGAACTTCCCCTCTCTGACCCTGAAAGGTGTCATTTTGGTGCTGTGGCAGCA
GCAAAAAGACTGATTGGTCACATTCAAAAAGTATTCTGGGAAATATAGGCACAAACTTGAAAGGGTACTGAATTTTAGAT
TTTTTTATTTACAGCGTGGTAACAG
>M00285:128:000000000-BF978:1:1102:19620:10065_1:N:0:46
AGAACCCCATGCAAGTACTCCCCAGACAACCTCCACACTTATGTTGTACCCTTCTCCAAGAAGATCTGCTCCCAATATAC
ACTTGCAATTTCCTGCATAATAGTATGATTATTCCCCTTCCCCCCATTAAATACTTTCCCCATATTGTCTACTCAGTACT
TCTC
>M00285:128:000000000-BF978:1:1102:16131:10066_1:N:0:46
CTTTATTTCCTTAGTTATCCAAGGCTGGATCTCCCCACCCTTATTGTCCTTGCTTTTAACTGGAATATACTTTGGCTGAG
CGCTGTGAAAAATCTCTTTGGAAGTCTGTTGAGGATGACTAGAAACTTGGCCTCCAAACACAGACGTATTTAATTTTAAT
TTATTTTTTACAACGTGGTAACAGGCCCTTTCGGCCCTCCGAGTCCACGCCGCCCATTTTAACCCCCAAATTAACCTACC
CGTAC
>M00285:128:000000000-BF978:1:1102:16353:10066_1:N:0:46
GTGATACACTGGTGTGATTTTATGAGAAGGCTGATGAACTACAAAGGGAAAATTTAAGATTTTCATTCAAAATATTGCTT
CAAAGACCAAATTTTGAGTGCGCCTTGTGCATGGAAAAAAGTGAAGTTGCTCGCAACAACTATGCATGCCATGTTTGAAG
AAGGGTCATCTCTTGAAGATGTGTTTGAAGGATTTTGTGCATGTAAAGGCAAGCAGACGGTGATTGTGTGTGATGAAATC
ACAGAATTAATGGACTGTGCAAATACTGAAAATCCAGTGAAAAAAGTTTCAGTAGATGA
>M00285:128:000000000-BF978:1:1102:19731:10066_1:N:0:46
GGAAATTCACCAAGATGTTGCCTGGATTAGAGGACTTCAGTTATGGAGAGAGATTGGATAGGCTGGGCTTGTTTTCCCTG
GAGTGAAGGAGGCTGAGGGGTGACCTGATAATGGTTTATAAAGTTATAAGAGACATA
>M00285:128:000000000-BF978:1:1102:22327:10068_1:N:0:46
GCTCATAGCCTTACCCACAATGAGAGCCATTTGAAAATGAGGGCCAGCAAAGATCAGACATTCCATTAACCCTGCTGCAG
TCTGAGGCCAGAGTAATTTGACCAGATACCCTCGGCTCCTGCTCACCACCCTACCTCCTCTGCACAGTCACAGAGGCACA
AGGTGAAAATAAGGCT
>M00285:128:000000000-BF978:1:1102:7656:10069_1:N:0:46
AGTATCAGAACTAGCTACATATTAAAAATACAATCACATCTCACTCATGTCAGAAAGTCCTTTTCATGGGGCTTTGATAA
TAATTTCAATAGAAAGGATGGCAGATGTAAGAAATACATGCATGCATACTGTTGAACCTCTTAAACGG
>M00285:128:000000000-BF978:1:1102:11474:10070_1:N:0:46
GATCTACACTCTTTCCCTACACGACGCTCTTCCGATCTGGACTACACTCTTTCCCTCCACGACTCCCTTCCCAACTCGAC
TCCACCCTTTCCCCCCCCGGCTCGACTGCCAACAAAAACCCACTCTCGCCCTAGACGACAGCTCTTTCCACCAGAGCCAC
ACAATAGACTGTTAACGCAAGCGAAAGACCAGGTCTAACCAGACTAACCGAAGGACAAGAACCAAGGCTGCCGTTGCGAA
CCTACACCAGGACAGACGAGATGATCCAAACGCACACCAAGTCATCTGGTCACACACCC
>M00285:128:000000000-BF978:1:1102:12834:10071_1:N:0:46
CAATAGGCTAATGACAATTACGCCTTTGAAGAAAAAAGGCTACTTATTCTGAGGGTGCACTTCATAGGATACATGCCATA
TACCAGATCTCGCTCTTTCTGGACCTTGTGAGAAAGTTGGATTTTCACCTGATGATTCACACATCACAAATAAGTAAGAG
ATATGGTGGAGGCAGGGACAGCAGTAGACACTTCACTTTGGAGAATTCTGGGCAAATCAAGCTCTATTTGGCTGACTGCA
GAATGTGTATCCCAAGTGCCTCCAATGACAAGCATGCTTTTGCAGCAGCATCAAAGTATG
>M00285:128:000000000-BF978:1:1102:8185:10072_1:N:0:46
AAGAGCTACACTAAATAACTGTTACTAAATAACTCAGCACCATGCAATACATACACTACAATTGTTTTCTTGAATCTACT
AAATGTGTTTTTTGTTGAAAGAGGAAAATCAATGGATTTAGATTATAAAACGCTGTTTTAGCCAA
>M00285:128:000000000-BF978:1:1102:22604:10072_1:N:0:46
NNNNNNNNNNNNNNNNNNNNNNNNNNNNNNNNNNN
>M00285:128:000000000-BF978:1:1102:14995:10072_1:N:0:46
GCGTATTGTGCTGTCCTGCACACGATAATGCTGCAGCTCTATAGAACTCTGGTCAGACCACACTTGGAGTATTGTGTTCA
CGTTCTGGTTGCCTCACTATAGGAAGGATGTGGAAGCTTTAGAGAGTGTGCAGAGTAGATTAACCAAGATGCTGCCTGGA
TTGGAGAGCACGTCTTATGAGGATAGGTTGAGTGAGCTAGGGCTTTTCTCTTTGTAGAGAAGGAGGATGAGAGGCGACTT
GATCGAGATGTACAAGATGATAAGAGGCATAGATGGAGTGGACAGTCAGAGACTTTTTCC
>M00285:128:000000000-BF978:1:1102:29014:10073_1:N:0:46
ATAAATTCAAAATATTTCCCCCCCCCCCCACACCTGGGTATGAAATTTTTGGGTTTTTAAATATTTAAACAAAGTTTTAT
TTTACTCTCCCGGAATTCGGATTTTGGTGTTAAAAAGTAAAGATATTAGATGTTCCTTAGTCAATGAAAAATAAAAATTG
CCGTTCTTTTTACCTTAAAAGGGTTTGAAGGAGAAGAATGAACTACAGGCCAAATTAGCAGCTTTAAATACAAAATTGCA
CGCACAGGATGAGCACAAGGTATTCAGTGAGACAAGGAAAAGCTCATTGACCTAAGAAGT
>M00285:128:000000000-BF978:1:1102:22111:10073_1:N:0:46
GAATTATCACCCTCCTGTTACATGTTTTAAAGTTGAGTACAGACCGTCAGCTTAACTGGGCTGCATTATAAACTTTGCAA
ACACATCCAACATGAACAACTGAACCTTCATCCAACTGATGCTCCCCAGTTGGAGAGGGGCTGCACTCACCTTCTCAGAC
TCATTCCAGCATTTCAGGATGAAAATGTTGGCGTAAATATCCTCTACACAGATCCAGCTGGAGATGCTGAGTGTGGTGTC
TGTCCAAACCCAGTCCATCACTGCTCTCAGCTCCATCAGAAAGGGCACCAAACGGAACCT
>M00285:128:000000000-BF978:1:1102:27514:10074_1:N:0:46
CCCTCAGGCACCTGTATCTTCTACCCAATGGAAGAGGAGAGAAGAGAGAATGTCCCGCGTGGGTGGGGTCTTTGATTATG
CCGGCTGCTTCACCAAGACAACAAGAGGTAAAGGCAAGAGTCCAAGGTGGGGAGGCTGGTGTCCGTGATGTGCTGAGCTG
TGTCCACAACTCTGTAGTTTCTTGCAGTCCTGGACAGAGCAGTTGCCATACCAAGCCATGATACCTGCAGATAGGATG
>M00285:128:000000000-BF978:1:1102:24178:10075_1:N:0:46
TGAACAAGATTACTGTTAGTCTAAGTTGAGTTGGGGAGAGGAACGTTGCTCTGGTGGAAAAATTGTTGCCAAGTTCCCAA
ATTCCACTTGCACTGGAGCATACTTGCTATCTGTTCTCAAATTGATGCTCTACAGAATAGAGGGATGATTAACACATTCA
AACTGCCATGCCAGATACTGCAAAGCTCTACTTATGCTTCAAATATTTTCTCTGATCAATTCATACAGACTCGTAACTTC
CTTTCCCATCATCTTCATGTACTGAATCTCACTTTGAAAAGGTGTTGGGAACATTGTCA
>M00285:128:000000000-BF978:1:1102:26354:10076_1:N:0:46
TGGACTGAACTATTAGATATTACTCTTACTGATACCCAACACACTTATAATTCACTTTTTCTAAAGAAGTTACACAGGAA
TACAGTAAACTATTCAGTGAGCCTGGTGAGTTTAAATAGCGTGCATGAGATGAAATTCAGTGAGCTTGAAGGAATGGGAA
ATAGGGCCTTGGTGGGTTTATAAGGAGCAGTGGGATTGGAGCCTTGGTGAATGTATGAGTGGTGGAAACAGGGCCCCATG
GGTTTATGAGGAATGTGGGAACATGTCACTGGTAAGTTTATAAGGAGTGTGGGAA
>M00285:128:000000000-BF978:1:1102:14914:10076_1:N:0:46
AGCTAGTTACTTGACCTGAATTTCCATTCACTTCCCCCCAACCCATACACACACACAAATTTCTTTTATCTTCCAGAAGA
AGATACTTGCTAGAGTCCACAAGTGCTAGGAGTTCTCCAGTACTTCTTCTTTATAGCCATTCAAGCACAAATCCAGACAA
CAAACTTCAGGTCATCTCCCACCTTC
>M00285:128:000000000-BF978:1:1102:22293:10076_1:N:0:46
CAGCCAAGTGTAAATTAAGGCCAACGTGTTGTGGATGTTGCTCTGGGAGAGTACATTGACATTGGTTAACTTATCCTGCC
AATGAATTTGGAATATTTTATGAGGCTACTGCCTCAGTTTCGTTGACCAGGTCTAATCATGACCAAAGGTGTTACTTGTA
TGAAGTTCACACATTCTCATTTGACTTTGTGGGTTTCTGCTGGCTGGTATGATTTTCTTCTCTGTCCTAAAGTTATGCCA
TTGGCTACTGTACCTTTCTGAAGATGAGTGAGCACAGAACCAAAGGGGAATTGATGGACG
>M00285:128:000000000-BF978:1:1102:19123:10077_1:N:0:46
AATATTTAATGTAAAAGTGATCTCAGCCTTTATAAATAGAGGCTTAGAGTACAAGAGCAAGATGGTCATTATGTACCTTT
CATAAAATACTGATTTGCCTACATTTTGAGCACTGTACTTTGTGGAAGATGTAAAGGATGCAGCAGAGCTGTGTGAGAAT
AGGTTACAGGGAAATGTGAAGTTCGTGGGGAGGAGGTGGTGTATGAGA
>M00285:128:000000000-BF978:1:1102:26775:10077_1:N:0:46
CTACTTCATCACTGGACTGAAGTAACAAATGCTGGAATGTGATCGGAATATTGCAGTCTCTTGATTCTTTATTAGCACTT
CTGTTGCTCTGAAGTTCAGAGTCATTGAAGACAGACAGATTCCAGTCATGGTAGGTGGTTGAGCAAAATTACTTTCCCGG
CCAAGATTTGTTGAAGAA
>M00285:128:000000000-BF978:1:1102:17703:10078_1:N:0:46
GGGATTAGTGTAGATTAATGCTGAACTATCAGCATGGGTGTGAGGGACTGCAGAGCTCTGTGTGACTCTCTGACTAATAG
TATTTAATATTCCTCACCTTACTGTTGTTTCAGTAGTAATGATATCTAATGATAGTAATGTCCTGATGAAAGGTCTTGAC
CCGAAACATCAACTGTTTATTTCCCTCCATAGATGCTGCCTGACCTGCTGGGTTCCTCCA
>M00285:128:000000000-BF978:1:1102:2720:10079_1:N:0:46
ATTTGGAATGTTTGCCGAGCTTCTCCTGCTCTGCATGTAACTTCATTGTAAATGCAGGAGAGACTTTGTTCACGAGCTCA
GGAGGGGTTTTCTGCAACAGTTCCATAAATGATGGCAGCAGAGCTGCAACAGTTCTTAGGAAATTCCGAGCCAGTAGCCT
AACAATCAGTATTTGTGGATGAACATTCA
>M00285:128:000000000-BF978:1:1102:27666:10080_1:N:0:46
GTCAGGCAAGATCTTCCCTTTATGAAACCATGCTGGCTTAGACCTATCCTGTCTTGAAACAGCAGGTATTCCGTAACCTC
ATCCTTGAGGATCGATTCCAGTATCTTTCCCACTACTGATGTCAAACTAATTGGTCTGTAATTACCTTTATGCTGCCTCC
TACCTTTCTTATACAGTGGAACTACGTTCGCTATTCTCCAGTCCTCCGGAACCACGCCGGAGTCCA
>M00285:128:000000000-BF978:1:1102:25820:10081_1:N:0:46
TTTTGGATAGAGAATTACAAAGATTTGTTAACTCTGAGTAAAGAAATGTCTTTTCATCTCTGTTCTGAATGGCCAGCACT
TTCTTTTGAGATTGTGATCCCCAGTTCTAGGCACCCCATCTTGAGAAACATCCTTGTTAATCTTAATGAGGATTATTGGT
GAGTGATTGGGGAGGTGGGCAGAAGAAAGGTAAACTTTCCCCTTTAGATGTGAAGCTTTGCCAGTGATGAGAAGTGCATG
ATGCCTTCTGCAATAAATGTTGCCTCAGTCT
>M00285:128:000000000-BF978:1:1102:13841:10081_1:N:0:46
ACCTGCCTTTCACACACACCTTCTTTCCCTTTATTCCATGTTCTACTGTCCTCTCATCTTGTTCAGCCCTTTTGACTCTT
CGACCTATCATCTCCGCGCCTCTCACATCACTGCCACTCTCCACCCCCAATCGACACCACACCACAAGAAGGGTTAAACC
CACACCTGTAAACTTGTGTAACGCCGCCTCCCCAAAACCTTATATTCTGGCTTCTGCCACCTTTTTTTCCGGTCCTGTCC
AAAAGTGTCCGGACGAAACATCAATATTCACTTTCCCACCAAACATGGTGCTGTGTGTGG
>M00285:128:000000000-BF978:1:1102:10384:10082_1:N:0:46
TCCTTTATAGCTCTCAGACTATCATTTTAATTCCAAGTGGACTGGTCCACTCTATTCTGTGCTCAAAAAAAAATATAATT
GCTCCTGGTTCAATGGCTGATTTATCAGCCTTTGCTACTAAAATGGATAACAGTATCAAAAAGGTGACAAGGGCAGAAAA
GCCATACATGACATACTTGGTTTCAATCCTTTAACTAATCCTTATATTGCACACATTTGGAAAGACAGAAGAAGCAGACT
TCCCTATAGTACCCTACTATCAGTCAAGTTGAGTCTCTAAACCTTGCAGGAAGATGATAC
>M00285:128:000000000-BF978:1:1102:8341:10083_1:N:0:46
TCACACTTGGACAAAAGATGTGAATATCAGAGATCATCTGAGAGTGACTTTACTTTATACTGAGGTAACATGTTATTGAC
TACGCTGTCAAAGCGGAAGACAGTGAGCAGCAAAGGGAAATCCTCTCGTAGTTGAAGTTATACCTCACACAAAGAAAACT
GTCTGCTGTTGTAAGATACTTATTAGCACTGTCCCAGAGCATCACTGTAGAAGTTCCAGAGGGCCGTGGCTAAGGTCCGT
CGTGATTTAATTCATCAGTGAATGCTTTCCATTAAAAAAAAACTGATGCGGAGATTTTCG
>M00285:128:000000000-BF978:1:1102:12848:10084_1:N:0:46
ACCTATGTTGCCACTTTCAGGGAACTATGGAGTTGAACCCCAAGGTTCTGCTGTTTATCAACATTCCTTAGATTCCCATC
ATTTACTGTATATGCCCTACCTCTATTTAACTTCACAAAATGAGTCATTTTGCCGTTGTCGGGGTTAAATTCCAGCTGCC
AATGCTCTGCCCAACTTTCCATCTGATCTATATTCTAATGTAGCCTTAGACAATCTACTTCACTATCTAGAACACCACTA
ATTTTTGTGACATCTACAAATTTACTAATCATACCTCCTATGTTCACATTCAAGTCATT
>M00285:128:000000000-BF978:1:1102:24564:10084_1:N:0:46
CACCTCCTCTCAAGTCTCCTGCCACCTACCTACACCAGGGGTAACTTACAGAAACCAACTGATCATTGGGATGTGGGAGG
AGACTGGAATACCCGGGGGATCTGACAGTCACAGGGCGCATGAAGAACGCACACAGACAGCACCCAAGGTCAGAGGGCCC
AGTGTGAGCTGCCACAGCACCAGGCTGCCCATGTTTGTAGCACACCCATTACTTGCCAATTATCAGCCCATTCCTGAACT
GTGTCTTGGTCTTGCACTGCAGAGACGGCAGACATGAACTGCTCCGTTTGCTGAGGAGTT
>M00285:128:000000000-BF978:1:1102:11374:10085_1:N:0:46
TACTCACAAATTACACAGTGGTTAAAATAAACTGTGCCTGGCTAATAAGAGGTTTAATTGGTGTTATTAACCCATTAGTG
AAAATGGTTAACTGTCATTTTAATCATTTCAAACATTTTTAAGGAAGTTCACCAGAATTAAAAGTAGTCTTTAAGCATAC
ATTTGTATTTGCTGCAATCCAGAACATTGGAAGATAAAATCAATTACGTCAAATCTAAATTTTATGAAATCTGCCATAGA
TTTGGAGGGCTTTCTTATAAAGCACTTGAATTGTGCATAAATCATATTCAGATATATTTC
>M00285:128:000000000-BF978:1:1102:22314:10085_1:N:0:46
AGTGTGGCATCAGTCAATGAGGAATTTTCCCTTTGATTCCCACTAACTCTAGTTTTACCAGTACTCTTTAATACCCCATG
TGGTCAAATGCTACCTCGATGTCAAGGGTAATCAATCGCACCTCACCTCTGAAATTCAAATCTTTGTTCCATGTTTAGGC
CAAGTTTGTAAAGCAATCCACTGGCAGCTGGATTTCAATTGCCATTGTCATCTGTGTTTTCTCTGCGTAATGCGTTGTTT
TCTCAATGACTGTAGTAATATTCCTGTAGAAC
>M00285:128:000000000-BF978:1:1102:3883:10086_1:N:0:46
TCCTTTTTTATTCTGTTATCACTTTATTTCACCTTGCACTTATCATCCTTTTTGAAATTTAATCTCTCCATGTTTCCACC
CCATTGCACATCTTCCATTTTTATTCTTTCCTTTCCCTCTATCATAACCCTTTCTGTGCAGTTTAGCACTTGCTCTATCT
CCTCCTTTCCCAAATTTGATGAAAGATCATTAACCTAAACATTAGCTTTGTCTTCACAGATGCTGCCTATCCTGCTGAGG
ATTTCCAGTCATAGTTATACGGCACAGA
>M00285:128:000000000-BF978:1:1102:14449:10086_1:N:0:46
GATCTACACTCTTTCCCTACACGACGCCCTTCCGATCTCGACTACACGCATGCCCTCTACGGCGCGCATCCGAACTAGAA
CACACGAATGCCGTAAACGGCGAGAGTACAAAAAAGACAGATAGAGGGTCGAGTAGGGAAAAGGGAACAGCAACACTAGG
CCAACGAATGATCAAGATACAGAGCAAACGTGCAAGTGCGACAAAGAGTAAAAAAAAAGCAAACGAATAGAGCAAAGTAG
ATAAAGCAAAAAGAACATATTACGAAAATTAAACAACAGAGGCCAGCACGCCATAACA
>M00285:128:000000000-BF978:1:1102:3568:10086_1:N:0:46
CATTTGGGGTAAGTCTGACAGACCAGCTAACTGTTTCCTTCATTTGCATGACATACTCCACCTAATTATTTATCAGAGAT
TAAAACAACTCATGCATTCAATTTAAGATGTTAACAACAGCAAATTTTAAACAGCAATATCACAGATGATATTGACAAAC
TAGCCCCAAGCACACAGCATACTCTTGAAAACATGACTGGAACAGGTCATTTATGAACCCAACATCTAATTAATGCTGTT
CCCTTAAAACTAATGTCCTTATCTACTAAAACTAAACTTCCACCAGATTTCTCCCACATT
>M00285:128:000000000-BF978:1:1102:22394:10087_1:N:0:46
CTTGGATTGTCTGAAGATTGGTTTCTATGATGCTGGGAGTCTTGGAAGGATGCTGAGATGAATGGAAATTCCTGCCTAAA
CACAGCTGAGTATGGTACAGCCTTTAGCACTGACATGCTGAGCCCTGCCATGGTTGAGGATGGAGATATTCTTAGAGTTG
CCCATTAGCTATTCCTAGACTAAATGTGGTATTACTGCAGAGCTTTGATTGGATTGATTGCTTATGCTGAATTTGCTGCG
TTGCGCACAAATAGTTCCTTATT
>M00285:128:000000000-BF978:1:1102:13935:10088_1:N:0:46
ATGCCACACTTGGCACTGGTCTTAGTTTAATTCCACCTGCCAGTCCTTGGCCCACTTTCCCAGTTGATCTAGACCCTGTT
GGAATCTTAGACAACCTTCTTCACTGTCCACTAGATCACCTATTTTTGTGTCATCCACAAATTACTAATCGTGACAAATA
CATTCCCATTCAAGTTGTTAATATAGATGGCAAATAACTATGGAGCCAGGACTGATCCCTGTGGCAT
>M00285:128:000000000-BF978:1:1102:24494:10088_1:N:0:46
ACCAGCATGCCAGTGTAAGCATTCATAAAGATTTCTTCAGTGAATAAATTTCCAAATGTGAACTCACAGCATGAAAGTGA
ATTTTAAACATATCTTTACAATTGATTTTTTTTTATTTTCTTGATCAAGCCCTGCCAGTAATGGGGGTTGCTCAAGAAAT
CAACCATGACAACTGGCAGTTACAATCATTGGTC
>M00285:128:000000000-BF978:1:1102:5537:10090_1:N:0:46
AAAAACTGTTCCATGAAATATATACACTACAATTGTTTTCCAATAGTACTCAAAAAATTTTGTGTTGAAAGTGGAAAATC
AATGGATTTAGGTCACAAAAGGCTGTTTTAGCCAAATAGGAAATCTGTTGCTACATTAGCGGTTAACTTTTAAGGGGTAA
GAGAAACAGTCGAATAGCTGTTACCAAACGACTCAACAACATGACATACATACACTACAATTGGTTTCCAATAGTGACTC
CCTGAGTTTAGTGCAGAAAGTGGCAAATCAATGGATTTGGCTTTCAAAACGCTGTTTT
>M00285:128:000000000-BF978:1:1102:27232:10090_1:N:0:46
TGGCCAAATGCAGACAAATGGGACTAGCTTAGATATGAATTTTAGTTGGCATGGACCAGTTGATCTGAAGGACCTTTTTC
CATGCTCTATGTCTCTATGACTCTAATTAAGCAACTTTCCAACTACAATTTTGTAAAATAAAGTTTAATTCCACCAGAAA
ATCACTGATATTTACAACTCAGAAGAAATATCAACCCTTCAAGTGTTTGCCAACTCTATTGCTAGAGCAATCTAAAACAA
ATCTTATGCAATGCCCTCTCCCTGTGGATACACATCTTATTCTAATTAAAAGAGATAATG
>M00285:128:000000000-BF978:1:1102:4613:10091_1:N:0:46
GTTCCTTTGTTTTAAACTGTTCCAATAAAACTTTGAAGCACCAAGTTGTTCTCAACTCATTCCTGGACTCCTGAAAGAAC
CTGTGGATTCGAAAATAATTGGATCTGACACTAGTAAGACACTTGTTCTTTGAAAGCATCAATTTAAAATCCTCAAATAA
GACAACAGACAAGAGGATACATTTTACAAACCAGCATTCAACTGGACAAATTTAAATCCTGAGGCTACTGTTATTTTACA
TATTATTGTCCCCCACTG
>M00285:128:000000000-BF978:1:1102:3620:10092_1:N:0:46
CTGCATGGAGTCATTCATCCATTCTCCAATATCTGAGAAAGACTATTTTTGAGGCAGCAATATCTCTGTTTCTTGTAATT
ACCGAAGTACACCAATCAGATTCTTGATTAATGATGTTTGCTCTATTACAACAGTTCTTCACAGCTCTTGTTATCAAATG
CTT
>M00285:128:000000000-BF978:1:1102:28023:10092_1:N:0:46
CATCGCCAGCGGCAGGAATCTTCAACCATGGGGTGGCAGAACCCCAGCCCCCTCCCACAGGATGAAGGCCAGGGGTCCCG
GCGCATTTGTTCCATCACCCTATCCTGCCTGGGAGATCTGTGGCCACATACACCCGTCGCTGTACATTGGGGAAGGGGGA
ACATACAGAGGTGGATGGCACTCATCAACACGGGTGCCCAACACACCATTATCCAGTGTGACCACACCGGGTGGAAAGGG
ACACAGATGCAAATAGAGGGGTT
>M00285:128:000000000-BF978:1:1102:15273:10093_1:N:0:46
ATGTAACTATTAGAATAGATTGGGGAGAAACAGTGAATGAGGTGTATTTGAATCTTTGAAAAGTTTTTGATAAAGTTCCA
CATAAAATGTTAGTGTTCGAAATGGAAGCACATGGAATTGGGGGTAATATATTGGCATGGATAAAAAAAGTGGTCGATAA
GTAACAGACAGTAGGAATAAATAGGACTTTCTTGAGGTGGCCCAGCATGGGCAGCAGAGTAGCACAGGGATCGGTGCTTG
GGCCCCAGTTATTCACAAAATACAATGATGTTCTGGATGAGGGAACTAAATATAAATTTC
>M00285:128:000000000-BF978:1:1102:10068:10094_1:N:0:46
TGTTGACCAGTTACAACATGGCTCCAAATTTGCCAATGCCACAAGTTAAGGTTGGGTTTTAACAAAGGTAAAGAGTAGGA
TGGAATTGCATGGACCTATCAAAAAGCTAAATAAAAGGGCAAAGCTGTGGCAAATGGAATGTGAGGTCTTTTATTTTGAG
CTAAATAAGAACGGAAACATTGAAGATCCCCACCCAGCCTTGTATTCATTAGAAATGGTTTGTAAGTAAACAAGAAATTA
GAAGTATGCTCTTCTCTCGACACAAGTATGGGTTCAACCTGTTGAATTTTCTTTCTGAA
>M00285:128:000000000-BF978:1:1102:11737:10095_1:N:0:46
CGCCAGCTGCCGACAGCTCACCTCCATCTTCTGGAGCTGTGGGAGAGGGAGACGTGGCTCACCAGGCTCCGGCCCCCGCG
GGGAGTGAACCCCCACCATCCGCTCCCCAGCCCAGACCCTCCACACCCTCCCTGACCTC
>M00285:128:000000000-BF978:1:1102:4235:10097_1:N:0:46
ATAAAAAATTTATATATATAAAACTATCATAGAGAGGAGCAAGTGCAGATGTGGATAAGGTGAGAAGGAAAAACCTGAAA
GAAAAAGAAAACCATGAATTTGAGAAAGAATAGCCAGTAGGTTAAACTAACAAAGTGCTTATTAACCAAAAGAACTTTGA
GACAAACATAGCATTTTCTTTTCTGTATCCCCACTCAGACAGGGAGTTGTTTCCAGCCATTTCAATACATTTAATGTAGC
AAAATGGAGAACAGACTTGCTACCTTGTAGGATCTGGAGAGTGACATGTATTGAATTACC
>M00285:128:000000000-BF978:1:1102:27304:10097_1:N:0:46
ACAGACCAACAACCCTCACTCTCTACAGATTGGCAATTCAGTTAGCAGCTCCCTGGCAAAACATTCTTTAATTTTAAATA
TTCCTTATTCATTAACCTTGGCTAACCTCAAGCAGAACTCACCCTGACGATTGCACAAAATGTGGGGAATTTATGTCTAC
AGTTACTTGCAAGTTGTTCCCAGCTCCCAATTTTTTTTTCCTGAACCTTACTCACTTTATAATCCCAAAGCATCTCCAGG
AAAATATTAATGGTGTAATCTTCCCTTTAGATTGCATCATTATTATCCTGTTTGCCTGCT
>M00285:128:000000000-BF978:1:1102:6362:10099_1:N:0:46
CACCGCGTTTCACTTTTGTTTGGAAACGCCGCGCGTTTCAACGGCGGTAGATCGGGTTAGTGGGGCAGTGAGCCATCTGT
ACACCTGCCTGCTGTACCAAACGCTGCTTCCCGGGGGCCATTCAACAAAACTTGGCTCTGCATAACTTAAAGGGGTAGGC
GGGTAATTCTTTCAGCGGTGTAACGGCGATTCCCTTCTAGTATGTCACCGTCTTCACACATCAGCCCATGTCAGGTATTC
ATTTCGTGGGGATGAACAAAAAAAAATGCTGGAAGCTCTCTGCAGGCCAGGCATTATGTG
>M00285:128:000000000-BF978:1:1102:10039:10101_1:N:0:46
TCTGTCTCAACCTCCATACTTAATTTGCAATACTATGTTTCCGACCTCTCAGTCTCCATTATCAATTCATTCATGGTTTT
AAAATATGTTTCGGAATTGCTTAATGTTTCATTTTCCAGTTTTTGACTTTGGTTGAAAGACATGGGCAGGTACATGGACA
GGAAAGGTTCAGAGGGATATGGACCAAACAATAGCAAATGGGACTAGCTTAGATGGGCGTTAGGTCAGCATTGACACATT
GGGCTGAAGGGCCTATTTCTGTGCTGTATTACTCTATGAATACTTTTGGATATCAGAAAC
>M00285:128:000000000-BF978:1:1102:4773:10102_1:N:0:46
AAAATATATAAAAAGAGTGTCTGGATAAACTGTAAGGAGTGCAGTACACAACACAACGCAACACAGATGAAAAGAAGGTA
CAGATGGAAATGTGGCATATGACATGTTTGTGTGGTGTATCTGTGTGTGTATGGACATTCTGTACTCTGTGTGTGATCCT
GTTGGACA
>M00285:128:000000000-BF978:1:1102:22761:10102_1:N:0:46
CTTCAGGCCATGAACAAGGACTGTCACGTGCAACTGAAAGCACAATGACATAATGAATTCACAGCAGGAAACCAATGAGC
AATGAGGCCAAGTTTATGTGCCAGATGTATTGCTACTTTTGATCTCCAAACAGGCATTAAAAGTACATGGCTGTGCTGTC
TAATTCTGCTATAAAATCTATCACTAGTCAAGTACACTCAGTGACTTAAACTAGAAATATTTTCCATACTTCGGTATAAT
AAATAAGGCCCTGTGAATACAAGACCTGCATTATTCACTATAAAGATAAAGATAATAAC
>M00285:128:000000000-BF978:1:1102:28624:10103_1:N:0:46
CATCCACGGGATTATACTCACTTGTGTTAGCTGGATTAAGATTCTGTGTTGATAAAGGAACAGCAATATATTTCCATGTC
AGGAAATACAGTACAGCCCATGTTGATTAAATCCAAATTTTAAATTTCTCCAGTCATGAGTGAAAAAGTACTTTCACTAC
AGAAACAGCAGTTCAAGGCAGCAGCTCATCACTACTTCCCTCAGAAGCCACTGACCAGGATATCTCAGGAACTGCAGTAA
TGAATGGTATAGGGGGCTTTCCACTGCTACCAAGATATTGGATAAGTAAGAGATGCACA
>M00285:128:000000000-BF978:1:1102:18022:10103_1:N:0:46
CCTTTTCTTCTTGGAGCGACGGAGGATGAGAGAGGACCAGATAGAGGTTCATAAGATGATGAGAGGCACTGATCATGTGG
ATAGTCAGACTCTTTCTCCCAGGGCTGAAATGGTTGCCACAAGAGGACATAGGTTTAAGATGCTGGGGAGTTGGTATAGA
GGAGATGTCAGGGGTAAGTTTTTTTACT
>M00285:128:000000000-BF978:1:1102:24201:10104_1:N:0:46
GCAGTATGTTGACAAACCGACTAGAGGGAATGCTGTGTTGGATCTGGTTTTAGGAAATGAACAGGGACAGGTGAGAGATC
TACTAGTGGGCGAGCCTCTGGGAGACAGTGATCATTCCTCGATAAGCTTTAGAATTGTCATGGACAGGCATAGGTGCAGG
GAGCGTAGGAAGATATTCAATTGGGGTAGGGCAGACTATGAGGCTATAAGGAAAGAGCTTGGTGGTGTAAATTGGGAAGT
CCAGATCGGAAGGCACACGTCTGAACTCCAGTCACTCCGCGAAATCTCGTATGCCGTCTT
>M00285:128:000000000-BF978:1:1102:7306:10104_1:N:0:46
ACCTTTAGCAGAGAGGTCACCAACCGGGTGGCATGAATTAAGGTAATTGGTAGAAGGATTAAAGAGCTGGTTTTCACCCA
GTATGGTGTGGATATTTGGAAATCATTGTGTGAAAGGCTGATGGAGTCTGAATCGCTAATGACTTTTAAACATTACACCA
ATGAGCACTGAGGTGCTGCTTCCTACAAAGCCGTGGGTCAAGAGCTGCAAAGTGCTCTTCGAACCCATGGCATTTTTTCA
GTCAGATTGACACAGTTGCCTGCCATAAATTGCAATAATTCTCTCTCTCTCTCTCTCTCT
>M00285:128:000000000-BF978:1:1102:6113:10107_1:N:0:46
GGCTGACAATCTTTTAGGAATATGGTAAAATGAAGTGGCAGAAGCTGCAGTACAACAATACTGTTCCTGTCGAACTGTAG
GCCATGATCCACTGCACCTCTTAAGTGGAAGCCACTGAACGGAGTTAAACACTTTTTTACAACCAATTCTGTGATCTTCC
CACAGCACTCAATTAGGTGCTCGCACTACATTCTTCCAAGTTTTGTCACACCAGGGAAAGGAGCCATCCAAAGTTTGGGC
CTCATCTCCACATTTATTTCAACAACAATGAATGAAATGGTCATTGCACTGGAATAAGCC
>M00285:128:000000000-BF978:1:1102:14389:10109_1:N:0:46
AACTAATCCCACCTGCCTGCACGTGAACCATATCCCTCCACTCCCTGCATGTTGACTTGCTTGTCTGAATGCCTCTAAAA
TGCCACTATTGTATCTGCTTCCACCACCTCCCCTGGCAGAATGTTCCAGACAACCACCATTCTTTGTGTAAAAAAAAAAC
TTGCCTTGCACATCTCATTTAAATTCTCCCCCTCTAACCTTAAAGCTTTGCCCTCTGGAATTTGACATTTCAAAAATGGG
AGAAAGACTCAAACCATCTACTATATCTGTGCCTGTCAGAATGTTATAAACT
>M00285:128:000000000-BF978:1:1102:25535:10110_1:N:0:46
TCAGTAAACTGTTGAAAGTCAGTTCACATTTTTGCTTAAATTTTCTGAACTCTTCCATATCATTAAACTCCTTGTTCCCT
GCAAGCAGTCATTCACACTTTTAGCCAACATAATCACAACAGGTTAAAGTTTTTTTTTTGAAGAGTCAAAAAGACCATTT
ACATTATTTGTGTGATAGGTAACCTTATTCATTTGACCGTTACGTTTTGTTGCTACTTGTTCTTTTTCGAGCCGCGTTGC
GCACCGTGCATAGAGCTAGGCCCGATTTTTTCATGTCTGAGGATTACCTTGCATTTACTT
>M00285:128:000000000-BF978:1:1102:6505:10111_1:N:0:46
CTTAAGCTCACAATCTACTTCATCATAGCCCTTACACATTATTGTCTGCCTGCACTGCACTTTCTCTGTAACTGTAACAC
TTGAATGATACATGAATGATAGAAAAATAGGGGCCTATGTAAGAAGGAAGGGTTAGATAGATCTTCGAGCAGGATAAAAT
GTTGGCACA
>M00285:128:000000000-BF978:1:1102:5379:10113_1:N:0:46
GATCGCTGGCGCTGTAACAGCCTCATGCTAACCACTACGCTATCGTGCCACAATTTCCCCTCAATGAAATTGCTACGGCC
TTGTGTTGGCACACTCACTGTAACCCTTAATTCTCAGAAAATACCAAAGATTCTTGGCAAAATTTGGAGGGTAGAAGACA
GATGATGTGCTGTTGCTTTAAAAGAGTTTCCATTGTGTCCCTAGCTCTCGTAGCCTTGCAGATTAAGTTTATATTTAATT
TTCCCTTTGCAATTTACTATATTAAGTCTGCTGGATTAAAGATTTCATCTCTTTCCTGCT
>M00285:128:000000000-BF978:1:1102:7899:10115_1:N:0:46
GCCTTCTGCAAGCACCAACATTTATTGCAACAATGAACAGACTTTATTGCTAAGTCAAACAGCAATAAAAAATAAAAACA
TTTCCCCAACAGACCCAAAACATGAGAGATTTTAAAATATAGTAGATTGCTTTTATCTGCCAATCTTATTCTTCAGCAGC
TTTGGAACACTGAGAAAATTGGAAAGAAAATACTTGAAAAGC
>M00285:128:000000000-BF978:1:1102:10902:10116_1:N:0:46
TTGTCTTTCTTCGTATCTGGGAGGATTTTTGTTTCAGGGAACCAGTGTAGGTGTGACAGGCAAGTGGACTTTTCAGGCTG
TAAAATTCCTTAATCAGTGCATCACATGTACAGTGATAATTACTTTTAAGTAATTCTCACCTGGTGGCAGTATTCACACT
GATATGGTTTCTCTCCACTGTGAGTTCGCTTATGAGGAGACGGTAGA
>M00285:128:000000000-BF978:1:1102:18055:10116_1:N:0:46
AGTTCCTCCATTAATATAGAAATTATATCTAGTGTCTTTTCTATTATGTTCTTCAGGTATGGCCACTATAAGTTGAATCA
TTAACTCACCAGTATGTTTTCTATCAATTAATATTAGCAAAGCAAATATGGATTTCTGGTTGATTATTATACTTGAAAAT
TGAGGTTTTTTTGTATGACTGACATATTCTACAAAACTACTTATTCTGCAGCACTCAACATCGGATAATGTATCACAATT
TTTAAAAAAAAAATA
>M00285:128:000000000-BF978:1:1102:24056:10117_1:N:0:46
GATCTACACTCTTTCCCTACAGACGCTCTTCCGATCT
>M00285:128:000000000-BF978:1:1102:14436:10117_1:N:0:46
AAACGAAAGTAAACCATGATTTTATCTCTTTACATCATTCTTATTTTTATTTTTTTATGCATGTTTTAAATTCTGCCACT
TTGTCTTCAAATTAGTGCATTACTGTCAATAAAATTAGCTGTTTTTTTTACCTGATGAACTCCCTGTCAAAAGATACTCT
GAAGAATTGTTATTTTTTTTAATAGGAATGTAATTAGATTTGTTGTTT
>M00285:128:000000000-BF978:1:1102:22938:10118_1:N:0:46
ACCTGCATATTGTTGGAGCATTGGGGGGAAACTAGAGCACCTGGGGGAAACTGGGAGAAGAGGCAAACTCCACACAGATA
ACACCAGATTTCTGATTGAACTTGCGTCAGTAGACCTGTGAAACAACAGCTGTACTGCCACCCAAACATTTAACTAGCTA
AAATCTTCTCACATGATACTCTCTGAACACCAGCACCCTGTGCAATGATATCTGTTGACATGTAGGCTGGAATTTTCCAC
TCTTGCATTCTGCAGCTAGTCATCTTTCATTGATTTGATTAGATGGCAAATCATGGATG
>M00285:128:000000000-BF978:1:1102:18156:10119_1:N:0:46
AAGGATCTAGGGCTCTCAGTATGAACCCTAAGAAGTCATCGTGCAGGAAGGCAGATGAAATGAGAGCATGCAAAGTGGAT
ACCTTCACGTTTTCCCATACTATTCCTGCTGCTACCAA
>M00285:128:000000000-BF978:1:1102:4023:10119_1:N:0:46
CAAGTTTTTAGGTCCAGACTACAAAATTAATCTGAGCCATGTGTGCGTGCACATGTGTATATTTTTCTGTGTGTGTGTTT
GTACATTTATGAGTGTGTGTGTGCACGCACATGTGGATGCATGTATATGTGTGCATGCGTGTGTGTACGTGGATGCCTGT
GTGTATGTGCACTTATGTGTTAGGCATCCTAGTAGCTGTAATTCTAAATGGGACGGGTGAATACTACATCACATTGTGAA
CTTCACTGTATAGCTACCAGGTGGGGAAGGAATGGGGAGCCCTGTGTTCTCATCCTGCTT
>M00285:128:000000000-BF978:1:1102:18288:10121_1:N:0:46
CACAAAGGGCTTTGCAAAAATCACCGACTAAAAGAACAAAGCCACAAATGCATTTTAAAATGATCACTAATCTACAGTGA
ACTCTATATTGTATCCCCGATAATTGCATCAACCATAATGAAATAATTAACATGTGTCGACTTCTGCTGCGGGGTCGCTG
CTCCGTCTGTGAGACGGTGGGTGGCTC
>M00285:128:000000000-BF978:1:1102:17732:10123_1:N:0:46
CAGTGAAACTCCGATAATTCCGCCGAGTCAGAAATCCCCGTGGCTTGGCATCTGATTCAACGTATGATAGAACATAGAAC
TTTACATCACAAGAACAGGACCTTTGGCCCACAATGTCTGTCCTGAACACAATGCCAAATTAAACTAAATCTCTTCTGCT
TGTACATAATCCATATCCCACCATTCCCTGCACATACATGTGTCCATCTGATAGCCTCTCAAACACCACTATTGTATCTG
CTTCCACCATTACCCCTGGCAGCCCATTCCAGGTACCTACAACTATCTGTGTAAAAAAAC
>M00285:128:000000000-BF978:1:1102:21660:10126_1:N:0:46
GGGCGGAAGTCCCTCCAGAGGATATTTAGGGCTGTGGAGAGGATCATAGGTGTCTCGCTTCCATCCCTCACAGACATATA
CAAAGACCGTTGTGTGACGAAGACCAAAAGCATAATGGCCGACCCTTCTCACCCCTCCCATCACCTCTTTACAATTTTGC
CATCAGGGAGGAGGCTTAAATGTATCAGGGCAAGAACGACCAGGCTGAACAATAGCTTCTTT
>M00285:128:000000000-BF978:1:1102:3592:10127_1:N:0:46
CAGCATATTTGTCAACATTGAATTTCATCTGCCATTTCTTTGCCCATTCACCTAAACTATCCAAGTCTCTCTGCAACCTT
CCTGCCTCTTCTATACTCCCTGCTCCACCACCAATCTTGGTGTCATCCGCAAACTTAGCTACAAAACCATT
>M00285:128:000000000-BF978:1:1102:11678:10128_1:N:0:46
CAACAATTCAAAACTCCCATTGTTTAAGTTGAATCATTCCACGCTTACGAGCAGCACAGATCAGTTGTTCCTTGATACTG
ACATAGTGAAATCTCAGTATTTCACTCATAAACAAGCCATTCTGCTTAAATGAAAGGATCCAATACCCCCTACCACTTTT
CAATGGTTCCCTCAAACTATATCATGTCTTAATTTGGGAACAAATAGAAGTGCTACTGTTGATTCTTCACTTAAAATTGA
AGATATTTGGAGTCCATTTATTCAATACCTTCACATGATGTAGTTTCCCCTTCTATAACT
>M00285:128:000000000-BF978:1:1102:7476:10130_1:N:0:46
AGTCTTTTCTCTTTGAAGTTGATCTACTTCAGTATTATCAGGTGTGCTTAAGTAACATTTAACGTCAAGTGACCTTTTAC
CTCAATATTCATTTCTTTTGTCCAATTTGGAATCAGTAAGTAGATTATTGTGAAGAAGTATCACCTTGTTGGCATTTCTG
GAAACACCTTCAATTACTTTCTTGATGATTGAGAGTGGACTAATTGGGTGGTAAGTAACCAGACTGGATTTGTCCAATTT
TTTGTGAACAGAACGTACTTGGGTAAGTTTCCACATTGTTGGATAGATGCC
>M00285:128:000000000-BF978:1:1102:9776:10131_1:N:0:46
GGGTTCAGGTAGGATTTTCCAGATTGGGGGGCCCCAGCAGCCCACCCCTGGAGGTCCAGAGCGGCCCTGCCAAACCTGAG
GTGAGCGGACAGAATTAGACTCATCCAGTTAGGGTCAGGTAGAATTTTCCATTGAAGGGGCAGCCCAGCAGCCTGCCCCT
GGAAGAGCAGAGCAAACCGGACAAACCTGAGGTGGGTTTTCAGAAAAAGACTCATCCAGTTAGGATCCAGGTAGCATTTC
CCAGAACGAGGGGCCCAGCAGCCCACCCTTGGAAGAATAACCTGTTAGACTTTATTCCCC
>M00285:128:000000000-BF978:1:1102:25000:10132_1:N:0:46
ATATCCTTGCGGGAAGGTTTGCTGGTGCTGCTCAGGAGGGTTTAAACTAGAGTTGCAGGGGGTGGGAACCAGAATGACAG
GACAGCAAGTGAAGTGGCTGTGGGGAAAGTAGATGTTAGGCCTACAAGCAAAGTCAGAAATTGACTGGTTGATGAGCATA
GTGGGACTAATGTTCTGAGATGTGTCTTCTTCAATGCAAGGAGTATTGTAGGTAAGGCAGATGAACTTGGAGCATGGATC
AACATGTGGAATTATGATGCTGTAGCCAATAGTGAGACTTGGTTTCAGGATGGACAGGAC
>M00285:128:000000000-BF978:1:1102:17645:10135_1:N:0:46
ATCCTGACTAAGAGGTTACTTTATACTAGCAACAGATTCCAACAGTGAAAAAAATAAGTTCCCTTAGTACCGATGGCCCT
TTCCTTACTGAAAATAAAAGTTTGGATTGAAAGGTATTTTAAACTCTGGCACAAGGAGAGAGTGAGACACAGATAATATG
TCCCTAAATAAAACCACTGGGAAACTATGTACAGTATGTTAAATATTAATGAGATGTTATGATAAGAGATGCTTTAAAAA
TTGTTGTAAATTGAATCTCAGCAAGCTATGATTAAGCTCTTGTATTGAGCAAT
>M00285:128:000000000-BF978:1:1102:17700:10136_1:N:0:46
GAACCTGCACTAGATTGGGCCCAGCACAGGTTCAATGACTCCATTCATTTCACTGGGGAAGAATGCCCGTGAGGAAGAGA
TGTTTTGAATCTAGTCTTCTCCAGAAATATTTAATTTTGTATGCATTTTATTTTACAATTAATTAATATTTTCAATAAAT
GTAATAGCTTGATTAACTTTTAATGGATTTGTATGTTGGTGAACATAGAAACGTTCATAAACATTTAGATATTT
>M00285:128:000000000-BF978:1:1102:2638:10136_1:N:0:46
GGGAAGACGTAAGAAATCTCCCAGAGGTATGGATAGACAAAAGGCAGGGGGTGATGGAGGAAATTAAGTGGATTGACATT
AGGAAAGAAATGGTGATGTGTAGACTAATGGGGCTGAAGGCTGACAAATCCCCAGGTCCGGATGGTCTGCATCCCAGGGT
GCTGAAGGAGGTGGCGCTAGAAATTGTGGATGCGTTGGTGCCCATTTTCCAATGTTCCCTAGATTCTCGTTCAGTTCCTG
AGGTCTGGAGATTGGCCAATGTTATCCCACATTTTAATAAAAGAGGGAGGGAGAAAACGG
>M00285:128:000000000-BF978:1:1102:9292:10137_1:N:0:46
TGGTTTTAGCTTATAAAACGCTGTTTTAGCTAAATAGGAAATCCCTAGCTATATCTGATAAAAACGGTTCAGTGGTAGGA
GGTGCAGTTAATTAACTGTTACGAAACGACTCAGCACCATGAACTACATACAGTACAACTGTTGTCCCGTAGATACTTGA
AGCGTTTACTGAAAACAGTGGCAAATCAATGGTTTTAGCTTATAAACGT
>M00285:128:000000000-BF978:1:1102:19820:10137_1:N:0:46
AAAAAAATAGTTATCAAACATAATCCCCAAATCTAAATTCAAAGTGTGTGTGTGGCAAATTCCCAAACCCCAAGTCCAGG
AATAGTTCTCAAAGTTCAGTTCAGCAAATCATCAGGTGAAACATGAGCAAAGGCTTTTGCAAAACCACCATTGATTGAAG
ACAAAATGTAGAGAGAATGTAGAGAGAAATCGCAAAATCCACATGTTCCACGATGGAACCCATACAGCACCTCAATCTCC
AATGATCTCCATTGCTTTGTTCCGAAGTATCTGCCACCCATACAAAAAGGCATTTGTTAT
>M00285:128:000000000-BF978:1:1102:28887:10140_1:N:0:46
TACCCATCTGCTTGTCGTTATTGTATTCTATGGTCTGTAAGAGAGACTATAACAAGCTAATCATAATAGCCAGCTGACAG
CCTTCTGTCCCCAATCCAGAGTAGAGCCAACTCATTCATATATTAATATATTATAGCCTCATTACAGCTGCAGTGTTCTT
GTTCCAGTGGTTTGCATAAGCAAGAGGTCAGTTTAATAATAACCAAAAAGCAAACAATCATTGGCAGAGACACAAAACAG
GTTGG
>M00285:128:000000000-BF978:1:1102:16514:10141_1:N:0:46
GAAGATTTTGTGCTAAAATCGCAAAATACGAGGTGGAACGTATTTCTACTTTAATATTGGTTCAGAAATAAAGGAAAATG
CTAACAGTAAATTTATTTTACACCATACGTTTAATTTGCCAGCGTTTAATTAAAACTTTTCGTAATAGCCTGCTAATTTC
CACACATCCGTGTCGAACAAATCTGAACGCAAGCAAACATTGGGAAAGCAAATTTAGAAAGTCAGTGTAACTGTCTTGTT
GCCAATTTTTCTACCTGCTTCCACCTGGATTTAGCCGACAAGTTTTTTTTAGTTTAATTT
>M00285:128:000000000-BF978:1:1102:4313:10142_1:N:0:46
CCTGTTACTTCCTCAAATAATTCCAACATATTTGTCAGGCAAGATTTCCCCTTGAGGAAACTATGCTGTCCTTGGCCTAT
TTTATCGCATGCTGCCAAGTAACCCCGAAACCTCATCCTTAATAATGGACTCTACCACCTTACCAACCACTGAAGTCAGG
CTAACTGGTCTATAATTTCCTGTCTTTTGCCTCCCTATCTT
>M00285:128:000000000-BF978:1:1102:25358:10143_1:N:0:46
TCCTTTATAAATCATCAACAACAGAATTAATTACAACATTAACAAGTCACAACAAATTATTTAGTGCAATAAGAGACTTA
AAGTCAGTATGGGTAAAATAGTAGCATATCTGGAATAATAAATATATTAATTACATACTAATATTGACAGTTTATTTGAA
TATAATGTGCAGTTTTGAACTTTTAGTAGTTGAACTTCTTTGAGGAAGCATTAATTTGTTTATAATTGACATCAGTTTAT
CTATAAAATATTGGCTGGAGAATTCCCATAACCTACTTTGCA
>M00285:128:000000000-BF978:1:1102:21791:10144_1:N:0:46
GGTACACTTAAATAACGGTTACCAAACGACTCAGCACCACGAAATACATACACTACAATTGTTTTCCTGTAGGTACTCCA
TGTGGTTTGTGTAGAAAGTGGCAAATACTCTGTTTTAGCTTATAAAACGCTGTTTTAGCCAAATAAGAATTCTGTTGCTA
TATCAGTGATTACCATTTCTGGGGTAAGAAGTGCAGCTAAAGAACTGCTAACAAACGACTCAGCACCGTGAAATACATAC
ACTACAATTGTTATCCTGT
>M00285:128:000000000-BF978:1:1102:12314:10144_1:N:0:46
GGGCCATACCCTCTTCTCAACGCTTCCATCAGGCAGGAGATACATGAGCCTGAAGACCCACATCTCAAGGTTCAACAACA
GCTTCTTCCCCACTGCTACCAGGTTCTCGAATCAACCTGAGAAACCTTAACACAACCTCGGACTATACTTCTTTTTCTCT
CTCAACTTGAACTAATGTCGTTATGTTTATTTTGTTGTGTAAATTATGCATAATTTGTTAACTTAAGTTTATGTTAACTT
ACGTTTGTCATGTCTGTGACATACTGTGCTAATTAAGAACAATAGAACAATAGAACAAT
>M00285:128:000000000-BF978:1:1102:9061:10144_1:N:0:46
TAATGCCCAGTTGACATTATTAAAGATGTTTTCCAATTCCTTACATAGAACGTGGAACTATACAGGACAGGAACAGGCCA
TTTGGCCCATGCGGTCTGGGCTGACCATGATGCCAATCCAAACATATCCCATCCCAAAGTAAGGGCTCTTTTCCTCTGCC
ATATTACTACAGTGTCTCAGAATTTGAAGATGTAATACTGCAAAACAGTC
>M00285:128:000000000-BF978:1:1102:21878:10146_1:N:0:46
AGCTGTGATCTCAGGTTGATACAGAGTCCATTCACTCCCAACAGCTTCCTCATTTATACCTCCGACTGCAAGTTTGAATC
TGCCAGCCAAGCTAGATTTGAGGGAGCCAAGATGGAGTTCTGAATGTTTGTGCACACAGATGCACATGGACTTCTACTCC
CTAGGATGTAGGGACAGCGCTAAGAATACGGGAAAGTGTGTTCTCATCTTCAAGACTTTGAAAGTAGTTCTGCTTTGGTC
TTTACTTGGTATGTATTGGAATGGACTAATACCCAAAGCGTTGGAGGTCCTATCTCATTG
>M00285:128:000000000-BF978:1:1102:7408:10147_1:N:0:46
AGAATATATTCATATCAAAATTAACTGGACTCCATTACATTAAAGCAGGGAAAGCTTTGGAAATAGACTAATTAAAATGC
AGTGTTTAAGGCAGCTTTAAGCTTCAGAAGTTCCTTTTGAACCAGGCCTGTGAAGATGTCCTATTCATCTTCCATAGATA
TAATTGTGGTGTATGAGAGCTTCAAAATGAGCAGTGCAGTCTAATCAGGCTGTTTGGTTCTAAGTCTTGTTCTAATCCAG
GAACTGGATTTTGGGCCTGAATTTTGCAGCAGTGGTGCTTCCAATCCCAAAGGAACTTG
>M00285:128:000000000-BF978:1:1102:26667:10148_1:N:0:46
TTTATCTTGTTAAGTGTGTCTGTGTGTATCTGCAGGTTGTTATTTAATGTGACGAGCACCTGAGGAGGACGGTATCTCGC
TCCAATGCATACTATGTATGTATATGGTTGTGACAATAAAACTGATTCTGCATCTGGAAATATTTTGTTCACACAGTCCG
GATTGTTTATACTGGATGATTGTCTGCAAATGGGTTGGTGTCTGGGTTCTGAGC
>M00285:128:000000000-BF978:1:1102:29004:10148_1:N:0:46
ATTTCTTTGACCTATCTTTACATGTTTAGCACTTAAGTTTTTCAGCTTTACAGATACAATCACTTTACTTGAAAGCTTTG
CATTGCTGAACTTATGAAAATCAAATGTTATTTAGGGGGCAAAGTAATCTTGAGATAGGCTGGTCTCAGTTTGAAGAACT
GCTATGTAAACTAATGTAAAAACCATTTGATGAATGGGAGGTGCTGCTTAAGTTCATTCACTGAAGGTCCCCACAACAAA
CCTTTAAAGATAACTAAGTGGAAATGCTTCCTTAAATTTCACCTTTTGAATATTTTCAT
>M00285:128:000000000-BF978:1:1102:18762:10149_1:N:0:46
ACCAAAATGTTGGTATGCAGGTAATGCAAGTAATTAGGAAAGCTTACAGAATGTTATAGTTCATTGCTAAGGGAGATGAA
TACAAAAATACAGAGGTTATGCTTCAGTTATGTAGGATTTTGGTCAGACCTCATCTGGAGTACTGCATACAATATTAGCT
TTCCTATTTAAAAAAACTTATGCATTGGAAGAATCCAGGAAAGATTAAAAACACTGATACCTGGAATGGGTGGATCATAT
TGTGAGGAAAATCTGGACAGGCTATGCTTGTATCTGGTGGAGTTCAGG
>M00285:128:000000000-BF978:1:1102:4415:10150_1:N:0:46
TCCTCAAGATTATATCCATGTGCTGGACCCAGATGTTAACACTCAGAAATTTCAAGCTGCCAATCCTCTCTACCACCAAC
CCAATGAAAACTGGTACATTGGGCATGCACTTCTACAGAGTGCCTCGTGAACTCCATTTATCTCTCAGCAACTATTGGGT
TTATCACTAATTCTGTTGGTGTAATAACAACTAATGTGTCTTATAACAATGAAAGCACATTTTGGGGTGTGAAGCTAACA
CTGTTTTTTCAGTATTTAAGTAGGGACAAAGTCAGAAAAAATCAGCACCTGGACCATAGC
>M00285:128:000000000-BF978:1:1102:18457:10152_1:N:0:46
GAAGGTTTTTACTTTAACCAATTTTCCATAGAGCGAGTTCTAGTCCTCTACCATCTTCTGAGTTAAATAACTTTTCCTCT
TTTCACTTTTAATCCTTCCACCAATTACTTTAAGCCTATGTTCCCTCTGCTAGGGAAAAGTCAGGTCCTTTCTACTTAGG
CATCTCATAATTTTATACACCACAATTGTTTCGCAACCACTGTTTCAAAGGAAAATCATTAGCTTATCTGATTTTTTTCA
TAGGCTTCTACTTTTTTGATCAACCTGCTGTATGGCTCCCTGTCAAAAGCTTTGTATACC
>M00285:128:000000000-BF978:1:1102:7652:10152_1:N:0:46
CTTACACTGCAGTCTTGTGCTCGTCAATGTATTTATTGATATAGTTATTATTATCATGTGTACTCTTTACTTTGTGAGTG
AGGAAATTACACACGAACAAGGAATTTCATTGCACCCTGGTGTATATTAGAATATATTATGGCGGCACGATAGTGTAGCG
GTTAGCATGACACTGTTACAGCGCCAGCGATCGGGGTTCAATTCCCGTCGCTGTCTGTAAGGAGTTTGTACATTCTCCCG
TGTCTGCGTGGGTTTCTTCCGGGTGCTCTGGTTTCCTCCCACATTCTAAAAGACGTACGG
>M00285:128:000000000-BF978:1:1102:7229:10153_1:N:0:46
GCAGGTCCGCGCTCTGCTCCTCAATCGGTTTGAAGACGTTCTCCACCTGTGAGTGAAGGAACTTTAAGGAGGATGTACGT
TGTCTGAAATACCTCTGTAACTCATCCCCCATGATGTTAAGGTCCACCTGTGTGTGTGTGGGGGGGGGGGGGTGGGGGGT
GATTCTCATGTGGTGTAATGCTAACGGGAGAACCTTCAGC
>M00285:128:000000000-BF978:1:1102:18502:10154_1:N:0:46
CAGCAGGGAAACAGGCCCTCCATCCCAGCTCGATGACATATGAGACTTGGGGCTTTGCTTACATTGGTCCCTCTCATCAC
CCAGGCCTATCCCAGGGACAGCCCAAATTGGCTAACTCTGTGCTTGTATAATTCAGTTCTGT
>M00285:128:000000000-BF978:1:1102:16479:10154_1:N:0:46
CCATGCGTGTCTGCTCTGGGCACCCCTGTTTCCTCCCACATCCCAAAGGTACGCAGGTTTGTAGATTAATTGGCCACTGT
ATATTGCCCTGATAGTAAAACCTTGGGGGAATTGATGGGAATGTGGGGAAATAAAATGGGATTAGTGCTGTGAGTGGGAA
TGGTGGGCATGACTTGCTGTGCCAAGGGGA
>M00285:128:000000000-BF978:1:1102:29214:10156_1:N:0:46
ATAACTCTGAGCGATTGTTCTGTTCTATACAACACTCAGAGACAAGTCATTTCTATCTCCTACACAAACAAGGAGCCTGT
CACATTTCACCAGCCTGTCATTTTACGAGTATGGACTGGACTACCCAGAGTGTTAAGAGCCTGGACGGGGTGGAATTTGT
GAAATGTGTCCATGAAAGTATCCTGGGTCAATATATAGAGGATCCTACTCAGGAGGGTGCAGTACAGGACCTCCTCT
>M00285:128:000000000-BF978:1:1102:12416:10156_1:N:0:46
CTGAAGGTGCTCCCTAAGTCTTGTTAGTAGGAAGTTCCAGGATTTTATAAGTGAAAGAAAGATAGGAAGATTGGCATGAA
GGTCATTCTGCAGGGTGGCTCATGATGACTGAAGGCACCAGCGGTGACTTCAGGGCAGCAGGGAAGAGAAATGCACAATT
AACCACAGTTGGGGGAAGAGGAGGAGGAAGATGTGAG
>M00285:128:000000000-BF978:1:1102:20428:10156_1:N:0:46
AACAAAGTAGAGCCGTTGGCGTGCTGCCTTCGTGATTGCATCAGTGTTGGGCCCGGGATGGATCCTCTGAGATGTTGATG
CCCAGGAACTTGAAGTTGCTCACCCTCTCCACCGCTGACTCCTTGGTGAGGACTGGTGTGTGTTCTCCCGACTTCCCCTT
AACTCACTGCCGCACAATATCACTGTAAAAAAAAAACGTTGGGCATCAAAGTCTAAGATAGAATCACCCCCCTGACCCTG
ACTTGCCATTTGCAAAGATCATGGCTAATTCTGTGTTTCGAGTATCAGAGATC
>M00285:128:000000000-BF978:1:1102:24492:10156_1:N:0:46
TAGCATGCCATCCATACAGATCATTCCATAGCAACAGTGCATTGAGGTCGTACGAGGGAAAAGCAATAACAGAACGCAGA
ATAAGGTGTCACAGTTACAGAGAAAGTGTAGTGCAGGCAGACAATAAGGCGCAAGGGCCACGATGAGGTA
>M00285:128:000000000-BF978:1:1102:8167:10159_1:N:0:46
GATGACTTGGAAGAGGAAAGCTTTGGACTGTAGGAAAATGTAGTTGGTCCTGGTCAGTTGGGCAGGGAGTGGCAACGGAA
GGCAGTCCAAGGAAGTGTAACGCACACAGTTGTGGGACGGGGCAGAGGCACCGTACACTGAGCGGTATGACAGGACAGAG
GGAGGGAGGATACCGAGTGAAATGGAGAAACAGAGGGATATCGGCAAAACAGTGGTGCAGCAGGTAGTGCTGCTGCCTCT
CAGTTCCAGCGGCACAGGTTCTATCCCGACCTCCGTGACCATCAGGATTGTCCCCGGGTG
>M00285:128:000000000-BF978:1:1102:8294:10159_1:N:0:46
TACCATGGCATAGCCGCAAAGGTGGGTTGCCTGTTCTGAAACGTAGGAACTACCATCGACGTACAGGTTTAAGTCTGCTG
ACTGGATGGACTTATCTGAAAGTTCCAGATGGAGTGCAGTCAAAAAGT
>M00285:128:000000000-BF978:1:1102:13865:10159_1:N:0:46
AATAACCATGGGCCATAGGCCCAAATGAAGCCCCTCTTACCCAGGGACTCCAAGCAAGGCTGGTACAATTGGTTGCTAGT
TCATTAAGAGGGGTGGTGTTGGCACTATAATTTTAAATTAAATTTAAAATTTTATTTACAGCGTGGTAACAGACTCTTTT
GGCCCAACGAGTCCGCGCCGCCCATCCCAAACCCCCAAATTAACCTACCCATACGTCTTTCAGAAAGTGGGAGGAAACCG
GAGCACCTGGAGGAAACCCATGCAGACACGGGAGAACGTACAAACTTCTTACAGACAGTG
>M00285:128:000000000-BF978:1:1102:23975:10161_1:N:0:46
CTTAGGGGCAAGTGGAGGGTTTCTGCTCCACCTTTGACACTTGCATCAGGTGAGGTGAGCAGCTAAGGGGAAACATCTTA
TCAGTATCACAGGAGAATAGGTACCAAATTAGCTGAACTGATGGAGAACCCTGTGCATGAGTATGAATAAACTGTCTGTT
ATATTTCAGTGGAGATGATTAAAATCCAAAGCATTTTGAAATAATCACACCTTCTAACACATTCAAAACAGGAAAGTTAT
TAAAGACATTCCCAGTGTAACACAGTAATGTTAATATTGAATTCAGATTAAACAAATG
>M00285:128:000000000-BF978:1:1102:5245:10161_1:N:0:46
GAACGTTAGAGCAGAACAGATGCAAAGGGCCAAGTGGCTTACCCTGCTATTTTCTTCATTTCTTTCTAAAGGCCATGTGT
GAAAAGCTGGTCCAGGAACATAAAAACCTCTGTTTTTGGAAAGTGTGGCCATGATGGGAAGAATTGTCTCCTGTGCAGTA
AATAATACCCATCTTCAGACTGACAGTCAACCAGTGTGCAGCTCTTGCCAATGCTCCCTGTGATATCTTAACTCTCCAAC
TGTGTTCATCACCACAGCAGAGCCATCAGTCTTGTAACTTGTACCTGGTACATTTTGCTT
>M00285:128:000000000-BF978:1:1102:9733:10162_1:N:0:46
ATCTTAAAGTTTTACAGTTATTGACAACAGCTTTTCACATTTCTTCTTTTCCCACCTTTTCAGCCAACATAATCAAAGAC
CCCCTCCCACCCCATCCATCAGGCAGAAGATACAACAGCCTGAAACCACGTACCACCAGGCTCAAGGACAGATTCCATCC
CACTGTTATAAGACCACTGAATGGACTTCACAATCTACCTCGTTATGGCC
>M00285:128:000000000-BF978:1:1102:3406:10164_1:N:0:46
GGTGAGTGATAGAATTTGGGGGGAGTTGACAGGAAGGTGGAGAGAATAAAAAAAGGTGTTATTAATGTAAATGGATGGTT
GGTGATTGGTGAAGACTCAGTGGGCCAAAGGGCCTGTTTCCATGCTGTATCTCTCTGACTATAAAAACAGATCACCTGGG
GCATTAGTCAGTAAAAGAACAGAATGCCTTGTTTGACTGTATTGAGAAAATAAGATGGACAAGTAATGGAGGAAATGGAT
GTGTCAATAACAGCAAGTGAATTTAATATACAAAACATTTAAAATTACATAGTGAATCTT
>M00285:128:000000000-BF978:1:1102:15556:10165_1:N:0:46
GGGGATCTGAGGGATACATTTTTCACACAAAGAGCAGTTGGTATCTGGAATGAGCTGCCAGAGGAGATGGTGGAGGCAGG
AACAGTAACAACATTTAAGAGGCATCTGGACAGGTACCTGAATGAGCAGGGCATAGAGGGATATGTAATAAGTGCAGACA
AGTGGGATGGGTAATGATGGCCGGCATCGATGGTGGGCTGAAGGGGCTGTTTCTGTGCTGTACAACTCTATGACTCTATG
TTTTTAAGTAA
>M00285:128:000000000-BF978:1:1102:25732:10165_1:N:0:46
GAATCACAGAATTACACAGTGCAGGAGCAGGCCCAGACCATGCTGACTGCTTACCAGAGCTAGTCATACTTGCCTGTGTT
TTGTCCATATCCTTCTAATCCCTTCCTATTCATGTACCTGTCCAAATATCTTTTATATGATATAATTGTACCCACCTCTA
CCACTTTCTCCAGCAGCTCATTCAACATAACCACCACCCTCTGTGTGAAAAACCTGCCACTTAGGTTCCCCTTAAATCTT
ATTCCTCTCACCTTAATTCTAGTTTTAGATTCCCCTACCATGGGAAAAAGGCTGTGACC
>M00285:128:000000000-BF978:1:1102:24536:10166_1:N:0:46
ATCAGATAGATCAAAAGTGATTAAACCTAGTATCTCTGTGTCACAATAAATCTATATCTAATTAACCCACGTGTCAACCG
TAAGGTACAAAGTTCATAGATCAGCAACTTCATCAAACAACAAAGTAGCCCACTAGGCAAGTGTCACAAACTCAGCTTGT
CTTCCTTCACAGATTAGCTGGCAAAAGCATCAACCCTTGGCATGCCAAGATTTCTTGATCGGTTTCTGAGTGAAGGTTGA
ACTGATATTCTATTCTCTTGTTTTGACTTGTTCCATTTTCAGCAAATGGTAGCTGAGGAC
>M00285:128:000000000-BF978:1:1102:21722:10166_1:N:0:46
GATCTACACTCTTTCCCTACACGACGCTCTTCCGATCTCGACTACACGCTTTCCCTCCACGGCTCGCTTCCGAACTGGAC
TACACTCTTTCCCTCCACGGCGCTCGTCCAATCTAAAACGGAAGAGCGTCGGTCAGGAGTAGGGCGTAGTAGCTACACAG
AACATGCGCATAGCGCATAAACCTGTCTGCAGCAGAGCCAACAGGACAGCAGTGACGTAATGATAATCCGAGGAGCGTAG
TCAAGATATCGAGAAGAGTGATTGCGCCACTAGTAAGACGAGAGCCACTTGACAACACA
>M00285:128:000000000-BF978:1:1102:6142:10167_1:N:0:46
CCAGGAAGCTCCCGGCAACCACGCACACTCCGCTGCTTTGCTGCTGGTTCTTCGGCTCAGTACCATGAAGGCTATCATTC
AGAGGGTCGCAAAGGCCAGTGTGACAGGTCAGTCCGGGTTGGTCCGGGGAGGGTGAGGAATTAAAAAGGGGTCCCCACCC
TGCGTTGCGTTGTTAACTGACATTCTCCGTGCAGGGCCACATTTGCACCTGAACCTTGGCGGTGGGTTGTACCGGCGCAC
GGGCAGCGCTGGGTCTCTGATCGCTTTGCTCCCGGCAAGTGTTGTACTGGGGTAGGACTC
>M00285:128:000000000-BF978:1:1102:22659:10167_1:N:0:46
AGACTTGGGAGAAAAAGGCCATTTTCAGACTGGTAACTTATAACCAGTGTGTTGCAACTGGAATCGTTTGGCCCTCATCT
ATTTACAATCTATGTTAAAGACTTGGATAAACTGACTGTGGGTACTATAGACAAGTTCAGTGACGATACAAGCATGTGCA
TGTT
>M00285:128:000000000-BF978:1:1102:29261:10169_1:N:0:46
GCTTTAACATTTTATAAGTGATCAAGGAACACAGTTACCCCACAAGTTCTCCTCCAAGTTGCACACCAAGCTGTTTATAA
TTTTTTCACCCTTCTTTCATCTTTGCTGGGTCAAATCCTTGGAACTCTCGACACAATGGAAATATGAGGGTGCCTGCAGC
ATCCAACAACAATACTAACCACCTCCATCTTTGGTAACTATGGGTGGC
>M00285:128:000000000-BF978:1:1102:17116:10169_1:N:0:46
TCCTTTCGCCCATGTGGCTGCCGTGTGCTAAATGCAGCGTGCACGCTGAAAGCAGGCAATGTTGCGCACTACTCTTGTAT
TACCTTTCAAGTCACGGTACAAGAAGTTTGAATATTTTGTGAGAAGTAAAAGTTATGCAAATTCACCTATTATTTCCCAG
CATGAGCTTTGCTCGAAATTGTTCATTACAAAATAACCATG
>M00285:128:000000000-BF978:1:1102:19281:10169_1:N:0:46
AATAGGTTCCCAGCAGGGAACTAGTCTATATTTCCAATGACATTATATACCTCCATACCAGTGGACACCTTGCGCAGCTA
TTCGACAGACTTTCTCATGCTAGTTAGGAGTTTGGATTAAAGTTAAATGACATAGTCCAGTACACTGCCATACCACCATC
AATTAGCATTGAAAATGCAGTACTGGAGGCTGTTGACAGAATCACTGCAATCACCAGCAATTGGTCACTTAATGATGAAA
TTGCAAAGACTGCAGTTGCAATGTCCGTGCTGAACCAGAGTGTGGACCAACAGCAAATTT
>M00285:128:000000000-BF978:1:1102:20789:10171_1:N:0:46
NNNNNNNNNNNNNNNNNNNNNNNNNNNNNNNNNNN
>M00285:128:000000000-BF978:1:1102:19081:10173_1:N:0:46
GGATGCTTTTATTTAAATACAATGCTTCCCTTAATGAATTAGCCATCAATGGACCAGTCTTTCCATGGAATTTCCATTTC
TCAATAGACTGCGTATCTGTTGAATGTCATGAAATGTTTCTTTAAATATTTGTCAATGTTTATCTGCTGGTAAATCTTTT
AATCTAATTTCCCAATATACAGCCAGTTTGTAATTGGCTTTACTTAAGTTCAAAGCTCTAGTTTCTGACTAAATCTTTTC
CCTCTTGAAATGTATATAAAATTTTATCAGTTTGGGATTATTTCCACTCCTCCTCCACCC
>M00285:128:000000000-BF978:1:1102:13533:10173_1:N:0:46
GCTTTGTTTGGTTCCTAATACTAACCCCAGAAGATGAAGGAGTTGTTTTCACCTGTAACCCGTCTCCAACATCTTTATTT
AATATAATGGAATAAGATAATTGAGGGAAGAAATAGATGAAGAGAGAAACTAAATCTGACAAACTATCTTGAGAGAGAGA
GCAGATCAATGTCGTTGGCATGGGATC
>M00285:128:000000000-BF978:1:1102:16297:10174_1:N:0:46
TGCCCCACATTCAGGGACCCCAGCCGACTGCTGCCATCGCCACTGACAAACCGCTCCCGACCGGAACAGAAAACGTCCCC
ACCCCAGCCACCCCCCGACACCCCCTATGCAGGCTCCCGCTCTGACACCAGACCCCCCCACACACTCCCCGTAACACCAC
ATCATACACATGAAATAAAAAAACCAAAAGCAAAAAATACAAAACTTGCACTAGCTCTGGACTGATCTCACTCACGAACA
TTCCTACAACAATATTTCCTTTACTCTATTACTACAATTCTCCGTCATCAAAAATTCAAC
>M00285:128:000000000-BF978:1:1102:28563:10174_1:N:0:46
TTGGTCACTTTTTGAACTCAATTTCTGCTGACCCAAAAATCTAACCATTTTAGTTTGGAAAATTTCAGTGAATTCAGTAA
TTTATGACCTTTGATGAAAAAGTGTTCCAGGTTTTCCTCTACTCCTTGTGTGAAAAGATGCACTCTGATTTCACGCCAAA
TTGGCCATGTTCTAAATTTAAAATTATAACTCAATTGTGGATTTCCCCTACCAAAGAAAATTGTTTTTATTCTACCAAAT
TCCATTGGCTTTTTAAGCTCTTCAATTAAAACACATTTTAATTTTATGAACTCCAGGG
>M00285:128:000000000-BF978:1:1102:18576:10176_1:N:0:46
GGTGGAAATTTGTGTCGATCTGCCAGAGGAGGCCATGGTGAAATTCGAGTTTTGTGCGGTGGTGGCGAAGTTTGCTGAAG
CGAGCAGAGTCCCGAACTGAACTGCTGGCGCAGGTGAGGGCGGCTTTGAGCTGCTTTTATGAGCTGTGCGGATGTG
>M00285:128:000000000-BF978:1:1102:24813:10176_1:N:0:46
TCGGCCATCGTGTCGGAAGCGTCAACTATGAGCGCTGTGGGAACGCCGACCCTCAGGTGTACCTGGGGGGTTGCCTTGGC
CAGTGCTTCCTTGGCCCTGTCGAAAACCTCCGAGGCTTCCACGTCCCAAAGCACTTCCTTGGCCTTGCCAGCCATCAGCC
CGAACAGAGGCCGCATGATGCATGCCGCCGCTGGCACGAAACCGTGGTAGAAATTTACCATCCCCTTGAACTCCTGGAGG
CCCTTGACCAAGTGGGGTTTGGGGAACTGGAGGATGGCCTGGACCTTGTCCGGTAGTGGG
>M00285:128:000000000-BF978:1:1102:18162:10178_1:N:0:46
TTCTAAAGTCAACAAGATATCATCCACTGCCCTGACTTCCTCCATCCCTTCGGTGACCTCTTCGAAAACTTCCAAAAGAT
TTGTCAGATTTGACTTCCCACGGACACATCCGAGCACACTCTTCCTGATCAGCCCTTGGCTTTCCAACTGATGGT
>M00285:128:000000000-BF978:1:1102:7859:10178_1:N:0:46
GGCTAGGAGGCTTAGGGTCTGCGGGGTTGGTTAAGATGTTTGGTGTGTTTTATGGACTTGCACGGGTATTTTAGTGTGGG
GTGTTTTAGTGTGGGTGGTGGTTTTAGTTTTGGGGCGTGGCTTAGGTTTTGTGGCGGTGCTTCTGTTTGGGGCTTCTTCG
GGTTTAGTGTGTAATCGTATTCGTGGTGTTTTC
>M00285:128:000000000-BF978:1:1102:25329:10181_1:N:0:46
ACTCTTTCCCCTAAATGGTTAATATATGATGTAGGAACAGATTTCCTATTTGTCTAAAACAGCGTTTTAAAAGACATATA
CATCGATTTGTCACTCTCTACACTTAACTCATGGAATAAGTATAGGAAAACGATTGTAGTGTATGTATTTCATGGTGCTC
AGCCGTTTTATTAACAGTTATTTAACTGTAACTCTTTCCCCTAAAAGGTTAATATATGATG
>M00285:128:000000000-BF978:1:1102:3703:10181_1:N:0:46
AGGGGATGGCGGCAGGGAGGGTGAGGGGACGGGGAGGGAGAGGAGGGGATGGCGGCAGGGAGGGTGGGGGGACGGGGGGG
GAGAGGAGGGGATGGCGGCAGGGAGGGTGGGGGGATGGGGGGGGATAGGAGAGGAGGGCGGCAGGGCGGGCGTGGGGACG
GGAGTGGCTAGGAGGGAACGGGGGAGGGGTGGGTGGCGGGACGGGATAAAATAGGGGGTAACATGGGCGGGGTGGGCGGG
TAGACGAAGGACGATAGGCCAGAAGAGGGGAAGCGTAGACGGCGTGCGTACAGTATCACG
>M00285:128:000000000-BF978:1:1102:10800:10182_1:N:0:46
GTGTAGGGAATGGGGCCATGGTGAGTTTAAAGGGGATGCAGGAAACAGAATGAAGTGAGTTCCAAAGGAATATGGAAATA
GAGCCCTGCTGAGTCTCAAGGGATGGTATGTACAAAATCAGGTGAGTTTCAAATAAGCATGGAGAATGGGGCCCCAGTGA
GAATAAAGGGAACACAGAACTGCGGCCCTGGTAAGTTTAAAGGGAGTGTGGGAATGGAAGCCAATGTGTGATTAAAGGGA
AAGAAGGAACCAGGACCC
>M00285:128:000000000-BF978:1:1102:19691:10184_1:N:0:46
CTGTACCTCTTACCACTGAAACGTTATTCACTGATATAGCAATTGATTGCCTATTTGGCTAAAAAAGCGTTTTAAGAGCT
ACATCCATTGATTTGCCACTTTCTACACAAAACGCATGGAGTATCTACAGGAAAACAATTGTAGTGTATGTATTTCATGG
TGATGAGTCGTTTGGTAATAGTTATTTAAGTGTAC
>M00285:128:000000000-BF978:1:1102:11922:10184_1:N:0:46
GAATTGAGGGGGTGGGAGAGAAGGGGGAGAATAGTAAATGCTGGGAATATAGACTGTAGTGATTGTGTGTGTGCATGTGT
GTGTGTGTGTGTGTGTGTGTGTGTGTGTGTGTGTGTGTGTGTATGAGCGCATGCACATGCATTTATTGATTTGCAGCTTC
TATATACTAGCTGTTATGTGGCACCTTCACTTTAAGATTGGTGGGGTTGTTATTACTTTAATAATGCTTAATCTAGCAAC
ATTGAATGTACCATGCTTCAATCCAGTTTAGAGTGTTGACTGCTCCAGTAAACATGTGCT
>M00285:128:000000000-BF978:1:1102:9097:10184_1:N:0:46
AAAGCATGCACACACATCAGTAATAAGCTACCCTGATGACCACCAAATGGATTAAATCACAGTTATAAATATTTAACAGT
AACAATATCTGACAAACCCCCGGCTAGCATGAAAGTACTGCAGTTAGAGTCAAATTTTTACTCCAATTTCATTAAATGGT
AATTGTGCAATATACTTACTAGTTGTTATTAGGCAGTTTTATT
>M00285:128:000000000-BF978:1:1102:13060:10184_1:N:0:46
GATCTACACTCTTTCCCTACACGACGCTCTTCCGATCTGGACTACACGTTTTCCCTACACGACTCGATTCAGAACAGGAT
TGCACTCTTCGCCTACGGTCCGAGACTTCGGTCTGGGCTCCCCCCACATTAACGCTACCTCGTCTTCCACATCCATCTAC
TTCACCCCCATAGTTTATGTACATATCACACGTCATCGCGGAGTCCTTTTCCACCACGTGAGGTGGTCCACCTTATCATT
GCAAAGAACACCAGGGAAGCCCCTCGCCAGCCTCCCCTTCCCAACCTCCGCGCCTGCA
>M00285:128:000000000-BF978:1:1102:21076:10186_1:N:0:46
AATTATCCTACATTGCCTGGGCTATAATGCTCCCAGTGTTCTGTCAGCTGTGGCTTATTTCCTCACAGTCTCACTCTTGA
GTCAGCCGTTTGGATGATTTAAGGCTCTCGTGAGCACTGAAGCCAGACTGACTCTCCCGTGCACACTGAGGCAGTTATGC
ATTACCTTTCCCTTGCCTTGTTAAAGTAAGGCTGGGCTGCTCACCCAGGTGGGCATCACAGGTCCCAAAAGCAGGTGGGG
GAAT
>M00285:128:000000000-BF978:1:1102:7171:10187_1:N:0:46
TCCATGAGGATGTGTAGAAAGTGACAAATGAATGGTCTTAGCTTATAAAACGCTGTTTTAGCCTAATAAGAAATCTTGTG
ACATATCAAGATTACCCTTTCATGGGTAAGAGGTACAGTTAAATAACTGTTACCAAACGACTCAGCAACATGAAATACAT
ACACTACAACTGTTTTCATGTAGATACTCATGGGTTTTATGAAGAAACTGGGGAATGTATGGTTTTAGCGTTTAAAACGC
TGTTTAAGCCTAATAAGAAATCTGGTGATATATCAA
>M00285:128:000000000-BF978:1:1102:27395:10190_1:N:0:46
CTGACCTATCACATTATGACTATCAGTTTCCCCCTCACTATCCCACTCTTCAATGTCATCCTGATTTATGAAACCTTCCC
TTCTTGGAGCCCAGTTAGTTTAAAGCCCTGTTTACAACCCTAGTTATGTGATAGGTCAG
>M00285:128:000000000-BF978:1:1102:3408:10190_1:N:0:46
GGGAAAGATGCCAACCCGGGAAGGCGAGATGTCGCCGCGGCTGAAGGGAGGTCACATGAGGGCGGGGACGTTGCTCCGGG
AGACGCCGCCGACCCCCCCGATCCCTCCCCCCTCACTACAATCCGGTCTAAGCCCCAGCCCCGGGCCCCCGGTCACAACC
CTCCGGAGCGCAGTACACCACCCCCCTCCCCCGGCCGCCCCCCCCCAAGAGATCTGGAGAGCACACATGCAAACTCCATT
CTCTCCTCGACACGAAGTTTGCCGTCTTCTACTTGCAAAACATAAAATTCCTCTGCCCAT
>M00285:128:000000000-BF978:1:1102:13866:10191_1:N:0:46
AACAGTGTAACAGTAGTTTTAAGGAAATTCCAGTGAACAGATTTTATGAGAGTGGAATCTTTCACTAATGTTCCTTTCCC
ATGGAGCAAGCAATTATGGAGTTTCAGTATCAATTCACTATGTCTTAAGTTCTAAAATTTGATCCACCTCTGGTAGATGA
AGGTACCAAATGTGGTTTTCCCAATGAAACATAAAATAGGACATTTTGATGCTGCCCTATTTTATTCTTCCAAAATTTGG
CATTTACTGTT
>M00285:128:000000000-BF978:1:1102:24252:10191_1:N:0:46
AATATTTGTGGCCTTGCAAAGTGGATTAACGCTGAAACGGAAATCTGGATTAACTTTCTCGTGTTATTGAAAACATGACA
TTACAAAAGGTTTTCAAATGGTACTGCATTATCACTAGCAGCTGATGAAGGTGAAGATGGGAGTATTTC
>M00285:128:000000000-BF978:1:1102:11624:10192_1:N:0:46
AAAGGTGTGTTACAGCTGAACTGAGCTCTGGAGTACTATGTACGGTTGTGGGCAAAGCACTGTAAGGGTGAGGCATTGCC
TTTGAAAGGACTGCATACCAGACTGAATGGAGTTCCACAGGTTGTATTTTGAGTAGAGGTTATACAAGTTAAAGTTGTGT
TCCTGGGAAATGTTTAATTTGATTTAGTTTTATAAGGGAGGTGAAATGTAAGAGGAAAGTATACCATAAATGGCAACAAC
ACACAAAATGCGAGAAAAGTCATCAGGTCAAGCAGCATCTATGGAGGGGGTAAAAACAGT
>M00285:128:000000000-BF978:1:1102:3464:10193_1:N:0:46
AGAGTTTAATCTTATCTTCAGGAGGTTCCTCAAGTTGTTGTACAATTATAATCATTATGCTTGTGTAGACCTGGTGGGGA
GGGAGAGTGTTGTCTGGGAGAGTCTTCTGATCTGCAGGAGCTAAAATCTAGAGCATCACACACCTCCTAGTAAAATCAAA
GGGAGTTGTTACTAGACAGCAACTAGGAGAGAGATTCCTGGTTGACCATACTGCTCCTTGGTCAAGGACAGTGAGAATAG
CTGAGATTCAGAATTAATCCAAGTGCCTCCTGTCCCAATGATTCCCCTACAGGCTACTTT
>M00285:128:000000000-BF978:1:1102:11944:10194_1:N:0:46
CTTTTCTGCTAAAATATACAACTTCTCAATTTTTGCTGTTTTACATTTGATTTTTCACCAATCAGTCTATTTTCTTGCAA
ACCATGTCACCCTGCAGCCTACTACCATTCCTTTTACTGTTTAACATACCTGCAAACTTGAATGCCATCTGCAAATTTTG
AAATT
>M00285:128:000000000-BF978:1:1102:6487:10194_1:N:0:46
TACAACTCTGGAGTGGGATTTGAAACGACAGCTTCAGAGTCAAGGCAGATAATTTCTCTTTTGGTTTCATCGTACCTGCT
TTACACCTGATGAATAGACACAATAAGACCTGATTTCAATCACATAAAATACAGACTTCATTGCAGTACTGCTTGAGGTA
AATCTGCCTATTTGTATTCATGGACCTGCTTGATGATAACATCAACATTATACTCTTGGTTTCATGCAACAAATTTATTG
TTGATTTCAGTCATACCAACAGTGCCAAATGTGCATGTGAGGTAGAAATCAAAGTCTGGG
>M00285:128:000000000-BF978:1:1102:27706:10196_1:N:0:46
GCCATACATACATAGCGAAACACACACACACACACACACCCCACACACACACGCGCGTGTGCACGCACGTTAATGTTTCA
AGTTAAAGACCCTTCATTTCTCCTGCTCTGGATTTACACACTGGGACTGTTTTCCCCGGAGCGAAGGAGATTGCGGGGGA
AGAGTCAGGAACCTTACAGAGGGGCACAG
>M00285:128:000000000-BF978:1:1102:13680:10197_1:N:0:46
CAGCTTCTATCCTGCTATGATTGGTTTCAGATTCCTGGATAATTAGGATCGCTTATGGGGCAGAGAGGACCTGGACAATA
GTCATCGTCGAGTTTATTAGCTTCTGCAAGAGTGCATGAATGCACGGGAGCCATGGTAAT
>M00285:128:000000000-BF978:1:1102:12839:10197_1:N:0:46
CAGAGGAGATTTACGATGATGCTGCCTGGAATACAGAGCATGCCTTATGAGAGCAGGTTGCGGGAACTTGGCCATTTCTC
CTTGGAGAGAAAGAGGATGAGGGGGGACCTGATAGAGGTATATAAGATGATGAGACGTATTAATCAGGTATATAGTCAGA
GGCTTTTCCCCAGGGCTGAAATGGTGGCCACAAGAGGACATAGGTTTAAGGTGCTGGGGAGTAGACATAGAGGAGATGTC
AGGGGTAAGTTTTTTACTCAGAGAGTGGTGAGTGCGTGGAATGGGCTGCTGGAAGCAGTG
>M00285:128:000000000-BF978:1:1102:21277:10197_1:N:0:46
TTTCATCTGATGCACCAACTCAATTGGCTGTAAGGTCTGTCTACAAGTAAAATGAATTTTAAAAGGAAGAACGAATTAAT
CTGTTAAGTAGTTTCTGTTAAATGTAACCAAGAGGATTGATACATATGCAAATCAAAGCAAAATGCTAAATACTTAAATT
AATTCATTTCACAAAAACAACCAGAATTTTAACTACTCATGGCACAATTTCTTCATGTTTGTAAATGGTCAGAAACCCTG
TTTCCTTTTT
>M00285:128:000000000-BF978:1:1102:17313:10198_1:N:0:46
CATCTGCCATAAAAGCATAGAGCTCCTGGTGGCCATCCACTTCAATTCTACATCCCACTCCCATACTAACATGTCTATCC
ATGGCCTTGTCACATTGAGGCCAGGCGTAGGTTGGCGGAATAACACCTCATATTTCGCATTGGTAGTCCCCAACCTGACG
GCCTCAACATTGATTTCTCTAATTTCTGGTAAGCCCTCCCCTCCTTCCCCCCAACTTCTCTCTTTTTTC
>M00285:128:000000000-BF978:1:1102:15739:10199_1:N:0:46
AGGGTAGAACTTGTAGAGTGAATGGTAGGTGCCCTGGGGAGCGTTATGGAACAGGGGGACCTTGCATAGTTTGCTGAAAG
TGGCGTCACAGGTAAACAGGGTGGTGAAGAAGGCGTTTGGCACCCTGGCCTTCATCAGAGTACAGGAGTTGGGAAGTTAT
ATGGCAGTTGTACAAGATGTTGGTGAGGCTGCACTTGGAGTATTGTGCGCAGTCCTGGTCACCCTGTTATAGGAAAGATG
CTGTAGGACAATACAGCACAATACAGGCCCTTCGGCCCACCATGTTGTGCTGTCCATCA
>M00285:128:000000000-BF978:1:1102:10357:10199_1:N:0:46
CTATTCCACAAGGCTTCTGGCTGAAATTTACCCAGCTTCAACTAAAACTTTTTAAAGACAGTACTTTAATTTCGTCCTCA
GTTTTGCTTTCAGAGTTCTTTCATTCATTCCAGAGCTTTGTGATGAATTGCTTCTAACTGACATTTTAGACAGCATCACG
CAAAGCTGTAGAGACTGGTGAGACATACCATCAGTAGCTCCCAATGAGTTGCTTTCATCCTTGTTCTGAATTTTGTGCGT
TCCATTGGCACGATTCACTTTGGGTGATCCCTGCAAGTTGTTG
>M00285:128:000000000-BF978:1:1102:20178:10200_1:N:0:46
TTATTGTTTTTTTCTGCTATAGCTTGAACGTACATTATAAAATTATTCCTTTACACTTATCGATTTTAATTTATCCATTT
TTGGTTCTATGTTCTGTTTTTATTCTTTCCACTAAGTTTTTAAATTATTCAACCAATAAAATATTTATATCCTTTGTATC
TACTTTTTACTATCTAGTCATTATTTTAATATATACGAGTTATTATGTAGGCATAATAACTTGGGGTTCGCCGATTAATA
TCTACCTCATATTATCTTTTTAT
>M00285:128:000000000-BF978:1:1102:14054:10202_1:N:0:46
CCTCTCTGATATCCCAGTGCCTGTCCTCTCCGTGTCACACAATCTGTGTGCCTTTGTGGAAATCTCTTCACGGGGCACAT
GCTGTCCGATTCCGTAGGGCCCATCCTTCCGTGGCACACACTGCCCTGTTCCCGGGACCACTCATCCACGTGTCAGACAC
TGTCTGATATTTATTTGCAGGAGGTACAGTTGGTAATTTCCACACCAACACTACC
>M00285:128:000000000-BF978:1:1102:20274:10204_1:N:0:46
CTGCCTGCTCTCACCCCACTGAACTTATCTCCTCATGCCTTGACTCTGTCTTGTTTCCACCCCACCCCTGTCCAGTCCCT
TCCCACCTAAATCCGGGACACCTTGCATGCTGTCCACCATTTTATTCTGTTGA
>M00285:128:000000000-BF978:1:1102:27599:10205_1:N:0:46
CTTTTTAGTCTTAAAAGGTCAACACCTTATCTCATTAATATTCCCTTGGTTCTGGAATTTCCTGCCGAAGGAAACAGTTT
GCTGGCATTTACTCTGTCTCATTCAATGACTCAGTGAGCTCGCCTCACATTCTTCCAAAGTCCAGAGAAGAGAGGCCAAC
CTTTATCAAT
>M00285:128:000000000-BF978:1:1102:7803:10205_1:N:0:46
GATCTACACTCTTTCCCTACACGACGCTCTTCCGATCGGGACTACACTCTTTCCCTCCACGGCTCGCTACCAAACTGGGC
TCCAATATCACCCTCGACGGCGAGGTTGGTATAGCTTGCCGGGCAGTCGAGCGATGCATGGACGATAACACAATCATCGG
GGTCTACTGATTTGACCAGTGGCAGTTCGCGCAGGTATAGTTTGGTTTCTCTATCAATGGTTTTGCGGTGCCATTGGATC
ATGTGGCGCATAACTGGATTGAAACCGGAGGTATCCCTGTCGTTACTGCAGTCTTCGTCG
>M00285:128:000000000-BF978:1:1102:14211:10205_1:N:0:46
TGTCACATTTCAATGCCCATTGTCCCCAGTTGTTTGCCTTATAAAATTAGGGTTTCCATTCAATTTCCATTACTAAAATC
AACTTAAGCAAAGGTTCAATCCTGTTTTAGTCATCCAAGTATTGTTATCTTTCATTTAAATCTCTGACAATATTAAATCA
TAAATAATATTACATCATAAATAAATATGAATAAGATTGGCACTAACAGTGCATGTGGTT
>M00285:128:000000000-BF978:1:1102:4355:10206_1:N:0:46
GTTTTGGTTCAGCACAAGATAAACATGTTCTTGCTGCAGGCAAGCTGAAAAGTCTGGAAGTGGAAACCTTTATCACACTT
TTTAATAAGTTGGATAAATATTTTGTGATCTTTATCCCAGAAGGCTACATACCAGGGGCTGAGAAGTCTGATTAGTCTAC
TCATACTTTCCTAGCCAGTATGGACACATTGGGTCAAATAGCCTTGGATGAGGTGAATTTCAATGAATCCATGTCATTCT
GTACTCAAACACCTAATAATGGTTTTGTACTAACTCAGATGGTCAAAGG
>M00285:128:000000000-BF978:1:1102:22229:10208_1:N:0:46
CAGTGCACCTTGTAGATGCTGCACACTGCAAATTGAACAAAACCACTAACTCGTCTATGTGAGTGGTTAACAACATACTC
AACTTATACAGATTATGGGATGGTCAAATTTAGGCT
>M00285:128:000000000-BF978:1:1102:19270:10209_1:N:0:46
TCCTCAGCTGATCTGCTGCTGCAACTGTCAGCCATGTTACATTCATGTGTGACTAATCCACTGTACTTCTTACCAGCCTC
CCATCCAGCACCGCCATTAATGTGAACACATTTTAGCTCCACTTACTGCATTCTAACCAGCATCGCTATTATGTGAATTG
ATAAATACTGGCTCCCAATCTGGCAATCCCACAGTTTTAAAATCCTAA
>M00285:128:000000000-BF978:1:1102:3394:10210_1:N:0:46
AGGGGACGTTTTCTCTTGTGGCAGAATCGAGAACCAAGTATCACTGTTCAAAAACAAAAGGTCACAAATCATATTTTTTT
CTCTCAGAGGGTTGTGAGTCTCTGAAACTCTCTTTCTCAAAAGGCAGTGGAAGCAGAGTCTTAATATTTGTAAAGCAGGA
GTAGATAGACTCTTGAAAATCCAGTAAATT
>M00285:128:000000000-BF978:1:1102:20791:10213_1:N:0:46
GGCTATGTGGGAGGGAAGGGCTAGATAGATCTTAGAGCAGGATAACAATGTCGGCACAACATTGTGAGCCCAAGGGCCTG
TACTACGCTGTAATGTTCTATGTGTGGACACAATGAGACAGAGGAGACAC
>M00285:128:000000000-BF978:1:1102:9812:10213_1:N:0:46
NNNNNNNNNNNNNNNNNNNNNNNNNNNNNNNNNNN
>M00285:128:000000000-BF978:1:1102:15075:10214_1:N:0:46
CCTAGTCATGCCCTTCATGATTTTATACAGCTCCATAACATCACCCCTCAGCGTCTTACTCTCTAATGAATAAAGTTTTT
GTGCATGGGAAATTATATCTCACAAATTTAATTTGAGCTTTTTGAAGAAGTAACCAAGAAGGTCAATGAGGGCAGGGCAG
TAGATGTGGTGTATATGGATTTCAGTAAGGCCTTTGATAATGTTCTACGTGGTAGGCTGCAATGGAAAGTCAGATAGTAT
GGGATTCAGGGAGGGCTAGCTAATTGGATACACAATTGTTTTCATGGTAGGAAGCAG
>M00285:128:000000000-BF978:1:1102:7390:10214_1:N:0:46
GGCGTCTTTGGACCGACAGCCCCAGTTCACATTATCCACGGTGTAGCGAGGCTCATACATGAAGTGAAAGGGGATGTACT
TTAAAGAGCTCAGCGCGCACAAGGACACTATAATCACGGCGGCCGTCCTTTCTGTGCAATATCTGAGCCTCGGCTTCCGA
CAACAAATACTAACAAAACGGTCAAAAGCGAAGGACACGGTTAACCAGACAGAATAGTCCAGGG
>M00285:128:000000000-BF978:1:1102:20127:10214_1:N:0:46
GACATTCAGAAGAATGCCATTGAACTTACTGGAGTTTAGGCCAATGATGGAACACATATGCTCACGGTTCATATCCTTTA
CCCTGCCTATTCATGTGTCTGTCTTAATGCCTCTTGATGTTGCTATCATATCTGTTTTCACCACCTCCCCTGGCACGGCA
TTCCAGGCACCTGCCACTCACTTAGTAAAAAACTTGCCTCACACATTCCCTTCAAACTTTCCCACT
>M00285:128:000000000-BF978:1:1102:18712:10215_1:N:0:46
NNNNNNNNNNNNNNNNNNNNNNNNNNNNNNNNNNN
>M00285:128:000000000-BF978:1:1102:19654:10216_1:N:0:46
GTGCTGTGATGTCTCAGAGGCTGTGAGTGATGCAAGAATTCCATTTCTGTTAAAGCATGGTTCATGAGCTGCTGCCTACA
TTGGATTTGGCAGGCAAACTATTAGGAAAGACAAAATATTGTGGAAGCTTAGAATGTCATATTAAAACAACAAATATTTT
TAAATTTGTTTTGGCTGCTCAGCTGGTG
>M00285:128:000000000-BF978:1:1102:18518:10216_1:N:0:46
GGTGAGGTGTTGTGGTGTGGTGTTGCAGTGCAGTGTTGTGTGGTGTTGTGGTGCGGTGTTGTGGTGTGGTGTTGCAGTGC
AGTGTTGTGGGGGGGTGTGGTGGGGCGTTGTGGTGGGGCGTTGTGGTGCGGTGGTGTTGTGCGGTGGTGTGGTGGGGCGG
TGTGGTGCGGTGGTGTAGTGCGGGGTTGTGGGGCGGTGTCGTGGTGCGGTGTCGGCGTGCGGTGTTGGGGTGTGGTGGTG
GGGTGGTGGGTTTGCGTGCTGTTGTGGCGTCACGTCCGTGTGGCGGCTTGGAGGTGACGG
>M00285:128:000000000-BF978:1:1102:6142:10217_1:N:0:46
GGTGTGGTACGGCAATTCAAATGGGCAGGAATGTAAGAAGCTGCAGAGAGCAGTGGACTCAGCCCAATACATCACGGGCA
CATCCCTCCCCACCATCGGGAGTATCTACAGGAGGCGCTGCCTCAAGAAGGCAACACCCATCATCAAAGATCCCCCACCA
TCCGTGCCGCGCCATCTTCTCGCAACTCCCATCGGGCAGGAGGTACAGAAGCCTGAAGTCCCCACACCATCAGGTTCAGG
AACAGCAACTTCCCTTCAACCATTCGGTCCTCGAACCAACCTGCACATCCCTAATCACTT
>M00285:128:000000000-BF978:1:1102:21552:10218_1:N:0:46
CGTTCAGTTGTGGTTAGCAGGCAGTTGGACCAATCCCATGCAATAGCCCGATGATTTAGGAAGGAAGGTGTTGGGTTGGG
GAGGCAGTTGTGCATGGGGGTGACAGGTAGTTGCTGAATAGACTAAGAGGAAGAAAAATGCGGACAGTTGCTGAGCTGCT
AGTGGATTTGGAAATGAGGACAGGATTTGAGAGATTACATCTGATATTATCACAAGATCACAAGGCAAAGGAGCAGAATG
AGGCCATTGGGCCCATTGAGTCTGTACCACTAGCTCGCCATGAGCTGAACTATTCTCCC
>M00285:128:000000000-BF978:1:1102:4624:10219_1:N:0:46
CAGAGAGTTGTAGACTCAGCCAGTTCCATCACGTGCACAGTCCTCCCCACCATCAACAACATTTTCAAGAGGCGATGCCT
CAGGGATGCAGCATCCATCACCAGGGACACGCTCTCATCGCGTTACCACCATCGGGGAGGAGGTACAGGAGCCTGAAGAC
CCACACTCAATGATTCAGGAACAGCTTCTTCCCCTCCGTCATCAGATTTCTGATTGGTCCATGAACACTACCTCGTTAAT
TCTTATTTTAGTGTAGCAGTTTGCATAACGCTATTTACAGCGCCAGCAACCCAGGTTCA
>M00285:128:000000000-BF978:1:1102:21937:10219_1:N:0:46
GCCAGGTTCTCTCCGCTGCTGCTCTCCCGGGCGCAGAGATTTCGTACAGCGACGGCCGCGCGAAGCTGACGATCTCCCGC
GTGACTCCCGCGCACAGCGGCAGGTTCTCCATTCGAGCCACCAACGGATCAGGACAAGCGACTAGTACCGCCGAGCTGCT
GGTGACAGGTAGGCGGCCGGAGACAGCCCCC
>M00285:128:000000000-BF978:1:1102:16227:10219_1:N:0:46
NNNNNNNNNNNNNNNNNNNNNNNNNNNNNNNNNNN
>M00285:128:000000000-BF978:1:1102:26705:10220_1:N:0:46
GTAAGATGTGCAGTTAAATAACTATTAGGAAACGACTCAGCACCATGAAATACACACACTACAACTGTTTTGCAGTAGAA
ACTCCATGAGTTTAGTGTAAAAAGTCTCAAATCATTGGATTTTGCTTATAAAATGCAGATTCAGGCAAATAGGAAATCTG
TTTCTATATCTGATGTTACCATTTCAGTGGTAAGAGGTGCAGTTATCAAACTGTTTCCAGACGACTCAGCACCAGAATAT
ACATACACTACAACTGTTTTCCAGTAGATTCTCCATGAGTGTAGTGTAAAAAGTCTCAA
>M00285:128:000000000-BF978:1:1102:4262:10222_1:N:0:46
TATTCTGCAGAACATTGGATTATTTATTTCTATTTCATTCAAAAACTGTCAGTATTGTTCCTAACCAGATGCTTCTCTAA
TTCTTCTTACAAGCGATCATCAGATGACATTAATTGCTTTGATGCGAGTCTACTGCTTGCATCTAATACTCGTGGGAAGA
TAATTCTTCAGATCTGTGCTTGAATTTTACATAGCCTATTTTTATATTCCCACTTTAAGGCCTCGGTTTAAAT
>M00285:128:000000000-BF978:1:1102:24717:10223_1:N:0:46
AGCTGGAGGCTAGGGTCATCCTACAGACAGATCAAAGGTGCTAGATTGTTAAATCAACTTGTTGATCTACTTGACTCCAC
ATCTCACATAGGGTGAGGTTGGATATCATGAAACACATACGGATTGATAAATGTCAAGGTCCAGAAGAGATTTATCACAG
GACACCATGCGAAACAAGAGAAGAGATAGTTAGGGCTGAGACTGAGATTTTGCAACTTTTTTAGCCACAGTTGTACCAGA
AGATGGAAAGATAGCTAATGTT
>M00285:128:000000000-BF978:1:1102:2587:10223_1:N:0:46
GTCATGTCAATGACCAAAAATTTTAACTCTGTTTCTCTCTCCATAGAAGCCGAATATATCCTGTGTTCTGAGTTTATTTC
TGATTTGCAGCATCTGCAGTTTTATGTCTGAGATACTTCTGTGAGCCTGCTAATGTGGTTCAGCACCATTCCATGCATTT
ACTTCTTTTTGTGCAAAGCTGAAATGATTTGGGCAGATTTGGCTTTAGTGTGCATCAGTTTGTTTTTTTTAATCAATAAG
GATTTTTAAAAAATCATCACATTGCTGTAAAATTGATATTTAAATTTATATTTTCATTTG
>M00285:128:000000000-BF978:1:1102:15159:10225_1:N:0:46
GATCTACACTCTTTCCCTACACGACGCTCTTCCGATCTGGACTACACTCTTTCCCTACACGACGCTCTTCCGATCTGAAC
TACACGCTTTCCCTACACGACACGCTTCCCAAACAGACCCCACGCGTTTCCTACACAGCACCCCTCCACTACCAGAATAC
AACACTCACTCCACAGATGCGAACACGACACATCAAGAAGAGAATACGCTAGTCTGTGAGCCAAGGTATACAGGATCTAT
CCACACGAGACCAGTGCGTTGATCAAGAACCCGAGAGTATTCACTGAAACCTGAATCTG
>M00285:128:000000000-BF978:1:1102:10632:10225_1:N:0:46
ACAGGTTCATTCATGATCATTTATTATTATTTTTTTACTTACTTACAGTGTGGTAACATGCCCTTTCGGCTCAACGAGTC
CATGCCGCCCATTTTAAACCCCCGAATTAACCTACCCGTACATCTTTTAGAATGTGGGAGGAAACTGGAGCACCCGGAGG
AAACCCACGCAGACACAGGAGAACGCACAAACTCCTTACAGTCAGCGACGGGAATCGAACACCAATCGCTGGTGCTATAA
CAGCGTCGCGCTAACTGCTACGCTATCGTGCCAGTATTATTAGATTCAAAGAAATATGC
>M00285:128:000000000-BF978:1:1102:3410:10226_1:N:0:46
CAACTTGGATGTTGGTATACAATACCATAATCATCCTGGTACAGGAAGATGGCCCACTGCTGCTTCTTTTGAGCACACCA
TTGTGGAAAACACTAACTTGGGTGCAATAATAACTAACAAGAGTTTGTGGTGGGTGACCCAGTTACTCTGTGACTCTATG
ATTGGTAGCCTTACATTTTGATGTCATGAGAATCCACACATCCTTGCATGACTTTCATGCTCTCACCAGAATATGTCTTC
AGATCCAGTTTGCTTTTTATTGATGGCTATTTGCTGAACTTCTCGATGAACC
>M00285:128:000000000-BF978:1:1102:3278:10226_1:N:0:46
CACTGTGACACTGGATCCAACTATCACCTGCCAGTTCTTGCTCCACCCCATCCCTCCATCTCTTTGTACTGGCTCCCTCC
CCTCTACCTTTCCGTCCAGATGAGGGGTCTCGACCCAAAACGTCAACTGTCCGCTTCCCTCCATAGCTGCTGCCTGACCC
GTCGAGTTCCTTCAGTGCTCTGTGTCTTGCACTGTTGTTGCTCCCTGCCCTCGGCCTTT
>M00285:128:000000000-BF978:1:1102:23955:10227_1:N:0:46
TATTTTGCTATATCAGCGATTACTTCCTCGGGGGTAAGAGGTACAGTCGAATAACTGTAACCAAACAACTCAGCACCATG
AAATACGTACACTACAATTGTTATCCAATAGTTGCTGCTTGAGGTTTCTGCAGAAAGTGGCAAATCAATGGATTTAGCTT
TCAAAACGCTGTTTCAGCAAAATAGGAAATCTGGTAATATATCAGCGAATAACTTTTCAGGGGTAAAAGGTACAGTTAAA
TAACGGTTACCAAACGACTCAGCACCATGAAATGCTTAAGATACAGTTGTTTTCCAAT
>M00285:128:000000000-BF978:1:1102:9237:10228_1:N:0:46
TGGAGGGATGGGTTAGTCAGTTTGCAGATGACACAAAGGTTCAAGGTGTTATGGATAGTGTAGAAGGTTGTCATTGGTTA
CAATGGGATATAGACAGGGTGCAGAGTTGAGCAGAGAAGTGGCAGACGAAGTTCAATTAAAAAAAAGTGTAAAGTGATAC
ACTTTGGAAGAACGAAGGTGGAGTACAAGGTTAGTGGCAGAATTCTTAGCAGTATGGAGGAACTGAGGGATCTTGTGGTC
TCTCAAAGTTGCTGCGCAAGTGATAGGGTGGTTAAGAAGGTGTATGGTGTGCTGGTGTTC
>M00285:128:000000000-BF978:1:1102:5424:10228_1:N:0:46
TGCATTATTACTGATTTAACTGCATGTGAACAAGAAGAATTGGCTAAACTGTCATCTGACAGGACTTTGCACTTGCAGCT
CAGCCAAATGTCACTGTTGTTCTGGATAGCATGTTTGCAGGAGTATCCACTGCTGTCTAGCAAAGCAGTCAACATTGTTA
CCATTTCCAACCACTTACTTGTGCGAAATAGCACTTTCTGCAGTCACTGCCATGAAAACCAAATACAGATCAAGACTGAA
TATTGAGGATGACACATGTGTATGTTTGTCAC
>M00285:128:000000000-BF978:1:1102:15444:10231_1:N:0:46
CTCATACACATGAAAAGGTAATCTCTGATATATCAACTGATTCCTTATTTGGCTGAAACGGCGGTTTATAAGCAAAACCA
TTGATCTCTTCGATGTCCACAAAACGCATGGAGTATCTACTGCAAAGCAATTGTAGTGTATGCATTTCATGGTGCTGAGT
CGTTCGGTAACTGTTATTTAAGTGTACCACTGAACCCTGAAAAGGTAATCTCTGATATATCTCCAGATTTCTTATTTGGC
TAAAACAACGTT
>M00285:128:000000000-BF978:1:1102:23692:10231_1:N:0:46
TAAAACTAATAGATCTATGGTTGCTGGTCTCAAAGTGCTCCCCCACTGACACCTCAGTCACTTGTACTGTCCCATTTCTC
AACAATAGGTTAAGCTTTACCATCTCCCTGGTCAGACCTTCAGTATATTGTGTGAGGAAACTTTCCTGAACACACTTCAC
AAATTCCACAACATCTAAGTCCTTAGCACTATGACAGACCCAATCTATATTAGGAAAACTAAAATCCCCTAACACTGACA
ACCATATTATTCTTGCAACTTTCTGCAATCTCCCTGCCTATAGTACAATCCCAACAAGGT
>M00285:128:000000000-BF978:1:1102:9401:10231_1:N:0:46
GCCTAGTCTCAAAGTTGGGTTGATAATGTTCTTGTGAAGTTCGCTGGATTTTTTTGTTTTGTTAAAACTGCTATGCAAGT
GCATCTTGTTGCCATATAATATTTCCAGTTTTCAAGATGGCTTTGACTTGATCCATCTTAGTTATTTTGAACATGAAAAC
CAAAGGGTTCTAAGTTTAAAATTCTGATTCAAATTTTTAAAGAAGTGTGAATGGAACCAATGATCCCAAAAGAGTTAGTT
CGCTCTTCTTACTGCTCCAGCAAAATGGATCACTGAAGTGAAACAGAGATAGGAGGTTC
>M00285:128:000000000-BF978:1:1102:24218:10231_1:N:0:46
CCTTCAATGGAAAATTCTACCTGACCCTAACTGGATGAGTCTAATTCTGTCCGCTCACCTCAGGTTTGGCCGGGCCGCTC
TGGACCTCCAGGGGTGGGCTGCTGGGGCCCACCAATCTGGAAAATCCTACCTGAACCCTAACTGGATGAGTCTTTTTGTG
AAAGCTCA
>M00285:128:000000000-BF978:1:1102:26492:10232_1:N:0:46
TATTAAAGTGAACGGGCTGGTGGCGGGCATTTAAAGTGCTCGTACATTTCTGTGCACCTAGCATCTCTTAGTGTTAACAA
GGAAGATGGAGGGATGAGAGAGTTCGCAGTTCTGATGGCTTGTGGAAAGAAGCTATTTCTCAGCCTGGTCATTCTTGCCC
TGATAAATTTGAGCCTCCTCCCAGATGGTCTTCTTAGTATTTGGAGAACTCGTTACATTTTCAGAAGTCTTCAGAGTATG
GCGTGGCTTAATTTAGACCACTAAACGTGAGGTAAAGTTTGTTCAAGAATGGAAATAGGG
>M00285:128:000000000-BF978:1:1102:6984:10232_1:N:0:46
AAGACCTCAGACAGGATGTTTGTAGTGTTGAAAGCCATGTAGAACTGTGCTGAGAGATCATGTGGAGCACCTTCATCAAA
CAAAAGTATTATGGTAAACCAGTCAGTGCGTCAGCTTGCGATTCCATGTGATAGCAAGTTGCTCAATCAGAGGCAACGTA
TTTAAATGAGTTCAGCCCAAGTACCATGGACAAAGAATACATTTGAACTAAAAACTTGCTCTGTAACGTGTTGAAGATTT
TAGGCCAGTTGAGGAATCTAGTGAGTCTCAGATACCAGTGATTGTAGCTGGTTACATAA
>M00285:128:000000000-BF978:1:1102:24996:10232_1:N:0:46
CTGGTCCAAAAGGAGGGCCCATGGGATTCGGGAGAAGTTGGCAAATTGAATCCAAAATTAACCTGGCAATAGGAGCCAGA
GAGTGATGGTTGAGAGCTGTTTTTGTGATTGGATGCCTGTCACTAGTTGTGTTCCACAGGGCTCTGTGCTGAAACCTTGC
TTGAATGATTTGGACGTGCGAAGGTAGTGTTAAGGCTACAGGGTGATATTGATTTGTTTGTGAAATGGG
>M00285:128:000000000-BF978:1:1102:26244:10233_1:N:0:46
ATGATACTAAAGTGAGTAGTGTCATTGATAGTGAAGATGGTTGTCAGGATTTACAGAGTGATCTTGATCAGCTGGGTGAG
TGGGCCAGATAGATTTTAATTCAGATAAGTCCAAGGTGTTGTGCTTTGGGGAGATAAATGAGGGTAGGATTTCCACAGTG
AATGGCAGTGCCTGGGAAGTGTTGTAGAACAGAGGGACCTAGGAGTCCAGGTACATGGTTCCCTGAAAGTTATGTCACAG
GTAGACAGGGCAGTGGCATTTAGAGGTGGGGGCTTTTGGCAC
>M00285:128:000000000-BF978:1:1102:25292:10233_1:N:0:46
TGGGACCGATTATCCGGTCGACTTGCATCGTGCCGTACAACTCTGTGGTTCTCCCCCATCGCAGCCGACGTTTTCTGCCC
ACAAGGTCTGCGAATGTGCTCGGTCAGACCAGGGTGACTGAAGCACCTTCATGCACTTTAAAGCTCTCCAGTAGCTCCTC
TCTGAAAATTTCTAGGTAGTGTAAGGGTGCAATGTGACTTGACTCCAAGCGGGTTGAGACCAGCCTCTCCCTCTCGTTGT
GGTTCTGCCGCGCAGCGC
>M00285:128:000000000-BF978:1:1102:5835:10236_1:N:0:46
AAGACCGGAAAGTAGGGAAGTGTGAATGCAGAGGGAAGTGAACAGATGTCCTTGTCAATATGATGGAATTGTGGAGTCTT
AGAGCACATGAGGAGGCCATTTGATTCATCACATGTTTCACTTTATAAAAGAAC
>M00285:128:000000000-BF978:1:1102:19340:10236_1:N:0:46
CCATGTATTTAGATTCCCTTAGTGCCAAAAATTGATCGATCTCAATGTTGAGTGTTCTCATTTACTGAGTGCACAACAGA
GAATTTCAATGATCTGCAGTGCTCTGAATCAGGATATTTCTCCTCTGTTTTGTCCTAATAAGCCCATGATACTTAATTCT
ACATTTTCTAACCAGGGAAAACAGACCCCCAGCATTATCCTGTCAAG
>M00285:128:000000000-BF978:1:1102:13990:10237_1:N:0:46
CCAAGAAATAAAATTAATAGTCTTATCCATTTTAACCAGTTAAAAAAAACGTGGTATGCAAAGGGTTAAAAATATGTCCA
GGTCCCGACAGCAGGAAGGAAAATATTCAACTAGGAAACGGATATGACGACTGTTTGGAAAAAATTGTAGTTTAGCCCAG
AGGAAAAAAAATGAAAAAGACACACTACCCCCCTCCCCCAACAGCCCAAAAACTGACAAATAAACAGCCAGCAAGCTACC
CAATAATGGAAACAACAACATAACACTTAGTGGCAGTAGACCAACAAGATTAAAATGTA
>M00285:128:000000000-BF978:1:1102:14851:10237_1:N:0:46
GATCTACACTCTTTCCCTACACGACGCTCTTCCGATCTGGTCTACACTCTTTCCCTCCACGACGCGCTTCCGATCTGGAC
TACACTCTTTCCCTACACGGCGCGCATCCGAACAAGACGACACGCTTTTCCCAGTCGGCCCGCATAATACCCCACACACG
AAGACCATTCGCTTGCCTGGGGACCGGGAGTCGAAGATGACGAAGCATGGCCGAAAAGAATCGGCGACGGGCCGGGACGT
ATGACTCACGCCGACGAAGGAAAGACGGACCACCAACTCGGCCCAGCGGGGGTGATGCG
>M00285:128:000000000-BF978:1:1102:16569:10237_1:N:0:46
ATGTGGATAGGTAGTTTCCTGCATTGGAGTAAGTATACAGGAGTGGGTAAGTAACTTTAATGTTGACCACTGAAGCTGCC
TCTCAAAGCAAAAATGAACCTGTAGGTCAAATAGACAGACATATAACATAGAACAGTACAGCACAGTATGGGCCCTTCAG
CCCATGATGTTGTGCTGACCTGTATAATCCTACTCTATGATCAATCTCACCCTTCCCTCCTACACAGCCCTTAACCCTCC
ATTTT
>M00285:128:000000000-BF978:1:1102:9596:10240_1:N:0:46
CCGGGAGTTGATGCATTGTGTGTTTATTTTGAAAGTTAGAATAAAATATTTAGAGTTAAATATTTCAGTACTTTTTAAAA
ATGCTTTTTATTTGTCTTATTTCTATTATTCTACATTTCTCTCAGATTGCTGTATTTGTGCAAATAGGATTTATTTCCAG
TCTTATCACATACTCGAGATTTTGGCATGCCTGGGTTATGTCTGCTGGTTAGCTTCTATCATCTCCTTCTGACCCTCTTC
TAATCTATCATTACTACGTTC
>M00285:128:000000000-BF978:1:1102:12075:10241_1:N:0:46
GACTGATGTTTCAACCATGCAGGAAGGATCTGACTGGGATGGCCCGCTCACTGCCAGCCAAGTGAGGTCTTGGTGCTTGT
TGGTGAGTTCTGGCAATGAGGCATTCTGCCAGATGGTCTGGACAGTCTGCTCAGAGAACCACCCCACAGTATCCATTGAG
TCCTTTTCCTGCAGTTCCTGCAGGATGTTACGTGTTGACCGCTGTCTGATGGAC
>M00285:128:000000000-BF978:1:1102:11576:10242_1:N:0:46
GTTCGATGTTTGGGTCCATAACTTCTGCAATAACTGGTCTGGTCGGTTTTGCATGTCGCGACGTTGCTCGATAAGCTTTA
GAATTGTCATTATTTGCTTGATAAGCTTTAGATAAGCTTTAGAATTGTCATGTGCAGAGAGGACAGGA
>M00285:128:000000000-BF978:1:1102:3414:10242_1:N:0:46
ACTGGTCAGGAGTGTGATGGGACGCCATTCACTGCCCTGGGTGAGGGCGGCTCTGTCAACACCTGAGGAGCTCAACACCA
TCCAGGACACAGCAGCCCGCTGGATCTGCTCACCATCCACCTCCCTCCCACACCGGTGCACCGTGACTGCAGTGTGCACC
GTCCACACACTTCACCGCAGTCCCTGGTCCAGGCAACTCCA
>M00285:128:000000000-BF978:1:1102:6418:10243_1:N:0:46
GACGTTCACGGCACGCTTACCTTCATTAGTCGGGGCTCCAGTTAGGCCGCACGGTGGTGTAGCGGTCAGCGTGACGCTTT
ACAGCGCTGGCAATTGGAGGCTGAGGGGTGGGGTGGGGACCTGCCGGAGGTTTATAAAATTAGGCA
>M00285:128:000000000-BF978:1:1102:24769:10243_1:N:0:46
GGCATGTAGGGTTAAATGTTTTTATGATTGGATGCTGTGTACTATTATCCCGTTCGATACTTCAGCCATGACCCTGTTTC
TATTCATTCTACAAGCCATGTTTATGAGGGCAAAATAAGATGCATTTTTCTATTCCTTGATATGGGGTATTAATTTTAAT
AAATATTTGCACCAGCAATTTAGTCGCATTTAGCTTGGAATTACTACAATCATTTAAAGTAACTGTGTGGGCATTGAGTG
ATGTTACCCTGTCACTCTTGGGATCCAGGATTTGAATC
>M00285:128:000000000-BF978:1:1102:16287:10243_1:N:0:46
TGTAACTAAATTAGGAAAATGTAGACAGGAACAACAAAAGCTGAAACTTTAAAATAAAATAATAACAACATGTAGAATAA
TTGTTTTATGTCAGCACTTACAGGAGAGGAAGAGGACTGTAGGCCAGACATCCTATGAAATCCCAATATTGAATCAGGAC
ACAGACTCTGTAAAATTAATTAAAGCAAAGTAATGGCACAAAAGCTTAGCAAACATCTATGACCAAACAGTTTACATCAC
AGATTTTTAAGGAATTATGTGAGAACACTGCAGATATCTTAAATACACTCCTCCAGACCC
>M00285:128:000000000-BF978:1:1102:7639:10244_1:N:0:46
AAGATAACCATTGAGCCAGAAGCATTATCAGCCAACAAATACAAAGGCTGCAAGAATATACCAGAGATCAGGTACTCTTA
CAGAATAATCTTTCTGACCAGACCCCTCTTATTGTTCTCTATAAGCAATTACTTGCTTTCAGACCCTTCTCCTGCTTCTG
ATCATCCTG
>M00285:128:000000000-BF978:1:1102:7838:10247_1:N:0:46
ATAGACCAACTCTAATTCGATTAATTTAATAGAGTAGGGAAGAGATTGCTTTGTAATTGAACAGTGTGGTGTTGACTAGT
GTGGAGTGGCGCCATTTGGAGGTTTTGGTGTGGGAATGAGCAGGAGGATCATCCGATCCGACATCTTGGAAAAAAGAAAC
CCTATTTGGCAAGTCAAGTCTGTGGTGGAATAACTGGTGAGAGTAGAGATGGGCTGATGAAAATCCGTGCTCCAACGAAT
CAGTGAAGATGAAGTAGATAGTTCAGACTGATGGAAGGGTTCGAAAAGCATTCACAGTCT
>M00285:128:000000000-BF978:1:1102:27721:10250_1:N:0:46
CACATGCCCTGCAGTATTAGATATTCCAACCCTGGGAAAAAGATACCAGCTGCCTACTCTATCGATGCCCCTCATAATCT
TATAAACCCCTATCAGATCTCCCCTCAGCCTCTGTCGCTCCAGAGAAAACAACCCAAGTTTGTCCAACCTCTTCTTATAA
CACATGCCTTATAATCTAGGC
>M00285:128:000000000-BF978:1:1102:10313:10250_1:N:0:46
AGCCTGGTAATAGGAGGCAGAGGGTGTTGACAAAGGATTACTTTTGTGATGGGAAGTCTGTGACTAGTGGTGTGCCACAG
GAATAAATGCTGGGATGCTTATTGTTTGTTACATATATAGTAGGTACGATTGGTAAGTTGGCAAATGACATGAAAACTGC
TGGTGTTGTTGACAGTGAAGAGGGTAGTCTTAGGCTACAAGAC
>M00285:128:000000000-BF978:1:1102:3645:10250_1:N:0:46
AGAAAAGTAACTAAATGAAGTCGAGAATAAAAATGACATCATTGGTTTGTCCGCTGCAAAAGCAAGGATCTCCTGGTAGC
CAGCCACTTCAATTCTACATCCCAATCCCACACATTTTTTTATTATCAAAATAAACTTTATTCATAATAAAAACTATATA
CAATAATAAAACAGTTCAAACCTTTACACTTATGCACAATTCCATTCTTAATGTTACCTTTTTATAGGTACAGAACACAG
CATTGACACCACACGTGTGGCTTCCTGGGATGATACCCTAATCCCATACTTACAGCATTT
>M00285:128:000000000-BF978:1:1102:27743:10251_1:N:0:46
GATCTACACTCTTTCCCTACACGACGCTCTTCCGATCTGGACTACACGCTTTCCCTACACGACTCTCTTCCGAACAGGAC
TACACGCGTTCCCTCCACGGCGCGAGTCAGAACCAGACTTCACGAGTGCCATGTATGGCGCGCATGCAAACGACAGAGGA
GGCACTGCGACGACAGTAAGAGCGGTGGAGGGACGGCACGGCAGAGGAAGAGAGCGAGAGAGAATGAGGCGAGGTGGTAG
GAGAGAGGGCGTCACGAGTACACACAAGGGAGACAAGACGAGCGACAAGCGTCT
>M00285:128:000000000-BF978:1:1102:7749:10251_1:N:0:46
CATTGTCTTGGTGAAGCAGCCAGTATAATTAAAGACCCCACCCACCTGGGCCATTCTCTCTTCTCTCCTCTTCCATCGGG
TAGAAGATACAGGAGCCTGAGGGCATATACCACCAGACTTAAGGACAGCTTCTATCCCACTGTGATAGGACTATTTGAAT
GGTTCCCTTATACGATGAGATAGACTCTGACCTCAC
>M00285:128:000000000-BF978:1:1102:21600:10252_1:N:0:46
AACGGGCAGATTATTATCTAGATGGGGAGAAAATTGGAAGTACTGAAGTACAAAGGGACTTGGGGGTACTCGTGCAGGAC
ACCCTAAAAGTCAACCACCAGGTCGGATCGGCGATAAAGAAAGCGAATGCTACTTTGGCGTTCATTTCGCGAGGTATAGT
GTATAGAAGTAGGGAAGTGATGATGAGGCTCTATGGAGCACTGGTACGTCCTCATTTGGAATACTGTGTGCAGTTTTGGG
CCCCACACCTTAGAAGGGAAGTGCTGATGTTGGAGAGGGTTCAGAGGCGGTTTACAAGG
>M00285:128:000000000-BF978:1:1102:7424:10252_1:N:0:46
GACGTCACTTCCGCCGGCCATGTTTTTCATAGTTCTGCATGCGCGCATTTTTTGTGTGTTAATAAAGCGTGCTTGATCAA
GTCACCGCACCCTCGAGTCTTTCCAAGCCACACTTCACGGGCTGCCACAACGGAATACAAATGTATTCTGGCTAATTATC
ATTACTTC
>M00285:128:000000000-BF978:1:1102:3592:10253_1:N:0:46
GAATAGTTAATTAAATCACATGTTTCCTACTTAAATAGCAATCTGCTAAATTGGTCATTCAAGCATTATTCCTGGTCCTC
ATCAATATTATTCTGGAATTTAATGAGCTTCTGTTGCATGACATTACTTGTTAAACTCGACGTGCCTGAATTTACCACTT
TGAGTCCATTAGATTTACAGAAGCAAGAGTTCCAAAACAAATTGTA
>M00285:128:000000000-BF978:1:1102:4506:10253_1:N:0:46
CCCGATCGCCGGCGCTGTAACAGCGTCGCGCTAACCGCTACGCTATCATCAAGGACTGTTCACATACTTCAAAACAACAA
TTTGAAACATGATTTTATTTATAACTCCACAGCAAAATACTCCCTGTAGAATGACTGGATAGCAAAGGCACAGCATAAGC
ACAGGCTCAAGAAATTGAACAGACAAGATCAGCACTTTGGATCCCCTGTGAAAGCTGCAGCTACAA
>M00285:128:000000000-BF978:1:1102:23715:10254_1:N:0:46
GGCGACCGGGATCGAACCCCGATCGCCGGCGCTGTAACAGCGTCGCGCTAACCGCTACGCTATCGTGCCGCCTTCTGATT
ATAGTAGCCAGGATGACACATAGTCATTTCAATTAATGAGGAATTTTTATAGATTCACCGATGCA
>M00285:128:000000000-BF978:1:1102:19400:10255_1:N:0:46
CCATACAGGCCACCTGCTCAACCTATCAAGCACCCTCTTCTCTGCCTGCAACACAATCCGCGGGCCCCACATTAGCCACT
TCAGAAGCCACAGAATTGGGTTGGAAGTGAGTCAGACTTAAAAACCGAGACTCTGCCCAAGAAGAAGGTGGCAGAGGCTA
TTTTTTTTTTTGGAGATTCTGTCACACTTGTCCAGAACAGTAAGTGGAATGCATTCTGTAAATCTCTATGTTGCGCTCAC
TGTACACATGAAAAGAAGGGAATGAATATATATTCGGAATGGTGGATTACACACCAATC
>M00285:128:000000000-BF978:1:1102:13689:10255_1:N:0:46
TTTCAAGGAGAAGAATAGACACTGTATATGTCTCAAACAAAGGAAAATTGCTCAAAATAGCTTAATTAATTGAAAAGAGC
CTTGGCATGAACATGAGGAGAGATTAGTTTGTTTAACAACTGCTATTTCAGGCCATTTCATCCCAATGGCATGAGACAAT
GAGGGGCTTTGACGGGACCTATTCTATGAGGATGGTTGCCAAGGCAAGGGAGTAAAGAACTGGGGATGAAATGTTAGGAT
AGTGGGCTAGCACATAAGACTGAAGCAAGGAGGAACTTATTCT
>M00285:128:000000000-BF978:1:1102:4424:10256_1:N:0:46
ATTAGCATTAATGAAACCTGCTGGTAGGCTTCCCTCTCAAATGGGAAATAATGGAGATAGATTACAAATCTTAGAGAAGG
CCTGTATAGAGAAAGGGCTTAAAAATATATTTACATTTTGAAGGTTTATGCAATAAAGAGGTGGTGCTTGGAGGAATATG
GGCCAAATGCAGGAAATTGTGACTAACTGGGTGGCATTATGGACCTGTTGGGCCAAAGAGCCTGCTTCCATGCTGTATTG
CTCTATGACTCTATGAAGTATGTTACTATATTTAAATCAGCTGCAGACTCC
>M00285:128:000000000-BF978:1:1102:18184:10257_1:N:0:46
GAAGGGAGAGGGGATGGGGATGGAGGGGAGGGAGAGGGGATTGGGATGGAGAGGAGGGAAGGGAGAGGGGATGGGGATGG
AGGGAAGGGAGAGGGGATGGGGATGGAGGGAAGAGAGGGAAGGGGGAGGGGATGGGGAGGGAGAGAAGGGGAGGGAAGTG
AGAGGCGATGGGGACGGAGGGAAGGGAGAGGGGATGGCTA
>M00285:128:000000000-BF978:1:1102:2073:10257_1:N:0:46
CTGCATATCATTATGACTTTAAATCATTAGCGGTTAACACTTCCGCGACCTGTTAGACAGAAAGGGCTTCCTTGTACATT
GCTGTTAAATGGTTTGCTCCACCAAAGAGCTTTAACCCCAAGAAATGGAAGGAGGTTTGTGTTACGTGGACACTTGAACC
TGCTCCACCATTCAGAAAAGAACACGGCTGATTCTAAA
>M00285:128:000000000-BF978:1:1102:9659:10257_1:N:0:46
CAGCACCAAGTTCCTGGGGGTGCACATCACCTACGACCTGACCTGGTCCACTAACATTACGGCCCTCACGAAGAAGGCTC
AGAGACGCCTCTACTTCCTGCGGAGACCGAGGAAAGCGTACCCCCATCCCTCCGTCATGAAAACCTTCTACAGGGGGACC
ATTGAGAGCATCCTAACCCAATGTATCACTGTTTGGTTTGGAAGCTGCTCAGCTGCTGGGCAGAAGTCCCTCCAGAAGAT
AGTTAGGGCTGCGGAGTGGATCATAGGTGTCTCTCTTCCATCCCTCGCAGACATATACA
>M00285:128:000000000-BF978:1:1102:13651:10257_1:N:0:46
TCACTGCTCGTTTCAGCCTCTGAAATCTGACCGCGCCGCGCCCCCCCAGCATCGCCACCATAATGAACAAGAACCACCAG
AATACCGCACCACCCCACGCCCCCCCCCCCGCCCCCCCCCTCCCCTTCCACCCACCCCTCCCCCCCCACACAACAAAGCA
CTACACACATCCCTCTCACACCTAGGCAACCCCCACACCCACATCCCCCAACTCCAACCAACGCTCAGCGCCCCCCCCTC
CGACCCCCCCCCCCACCACCACTCCCTCCCCCTCCATACAAAGGGACGAAACAATACAA
>M00285:128:000000000-BF978:1:1102:22863:10258_1:N:0:46
GCAGCAATTACATGATGAACCAGCACAAATGATGTGATGCATCCTAATACAATAGCATAAATGCAGAGACTGCATTTTGC
ATGAGTATAATAGCTATTATACTCATGCAAAATGCAGTCTC
>M00285:128:000000000-BF978:1:1102:7269:10260_1:N:0:46
TACACTGCATTGTCTCTTAAAGTGACGAACCATCTGCATCTTGAAGGAATCTCTCTGAACTTGGAACAAGATCTTTACTT
CATAAAATAAATGCTGGAAATACTCAGCAGATGAGGCAGTATCAGTGCAGCTCAGCTCCACAGCTGCTGCCTGTCCTGCC
GAATACTTGCACCATTTTTTGTCCTTATTT
>M00285:128:000000000-BF978:1:1102:13178:10261_1:N:0:46
AAGAACAGTAGAAACCCAATAGCTAGATAGGTCAAAACAGTTTGTATAAACCCTTCTCAACAGGAAATGTTGCATTCTAT
GCCCACTGCTTCAATAAACATAGATGATCATTTAGTCATACAGAGTGCTTGTTTAGTGGTTTGCATTCTGTGAACCATGA
ATTAATAGCTTCCTGAACTTTTCCTGTGGGCTGGATGCCTGCACTGAATAGTTATAGGCAACACAATGGTAGTTTCTTGC
TACAAATACAGAGAGCACAAAAACAGGTCAGGTTCATAAGAAAAAAAGTGGGCTTTAATG
>M00285:128:000000000-BF978:1:1102:11104:10261_1:N:0:46
CCTTTTCCTCTGGCAGCAATTTCCATGAACTTGCTGTCCTCCTGGTGAAAACCTTACCCCTCAGTGACCTACTAAATCTT
CCCCTCTCACCTTAAAGCTGAGCCCTCTAGTTCTTGATTTCCCAACCCTAGAAAAAAGATTACGTAAACTTAAATTAACA
AATTGTGTGCGGCACGATAGCGTAGCGGTTAGTGCGACGCGCCA
>M00285:128:000000000-BF978:1:1102:5353:10262_1:N:0:46
CCTTTGAGGGGATTGTTTGAGTGTAGAATCAGTTCTTTTTCTAATCTGCCTGTTCTTTTACAGAGCAAATTTGATAATCT
TTATGGATGCAGAGAATCACTTATTGATGGCATCAAGCGTGCCACAGATGTCATGATTGCTGGTAAGGTGGCAGTGGAGG
CAGGATATGGTGATGTGGGCAAGGGTTGTGTCCAGGCTCTTCGAAGTTTTGGAGCAAGAGATATTGTAACAGAAATCGAC
CCCATCAATGCTCTACAAGCTGCTATGGAAGGTAAGTGAAATGCTAAATCCTGG
>M00285:128:000000000-BF978:1:1102:24972:10265_1:N:0:46
CCGAGAAGCTGCAGCATTCCCGATGGGAATTCTGCCATATAACGGGGATCGCAGGAAGTGTTACTGTGAGGCTTTGAAAC
TGGAAACCCCACCTGTGTTACCCACAACAGAATGAAACTGCCGGTTACACTGAAGATTAAACG
>M00285:128:000000000-BF978:1:1102:20342:10265_1:N:0:46
TTTTTAAAATTAAAACCATTCATTTGCCACTTTCTACACATCGTCATGTAGAATCAACATGAAAACAGTTGTAGTATATG
TATTTCATGTTGCTGAGTCGTTTGGTAACAGTTATTTCACTATACCTCTTACCCTTGAAAAGGTAATCTTGATATATCAC
CAGATTTCTTATTTGGCTAAAACAGCGTTTTAGCCAAATTCATTTCCCAGTTTC
>M00285:128:000000000-BF978:1:1102:11551:10265_1:N:0:46
CTTGAAAAAATAGAGTCATAAAGTCATACAGCAAGGAAGCAGGACCTTCAGCCCATCGAATCCATGCTATCAACCACCTA
TTTACACTATCCTATACTAATTCTATTTTATTCTCCTTACATTTCCGCCAATTAACTCCAGATTTTACCACCCACTGACA
CACTAGGGGCAACTTACAGTAAGCAATTAACCTATCAGCCTGCATGTCCTTAGGATGAGGGA
>M00285:128:000000000-BF978:1:1102:10659:10266_1:N:0:46
GATCTACACTCTTTCCCTACACGACGCTCTTCCGATCTGGACTACACGCTTTCCCTACACGGCGCGCTTCCGAACAAATC
TACACTCTTTCCCTATACGGCGCGCTTCCAATCCAGAACGGACGAGCGACGTGTGGGGGGAGAGTGGAGTGAAGACAGGA
AGGGCGAAGAAGACGGGAAGGAGGAATAGAAGTGGGGTGAGAGGAGGGCAACGGCGGAGGAGGCGTGAGGAGATGGAAAG
AGGAGCGAAGAAATGAAGATAGAGGCATGCAAACACTGAAGACGAAGTGAACGTGGGTA
>M00285:128:000000000-BF978:1:1102:21151:10266_1:N:0:46
CCCCCCTCCCATTGGGTAGAAGATACAAAAGCCTGAAAGCACGTACCACCAGGCTCAAGGACAGCTTCTATCCTGCTGTT
AGCAGACACTTGACCAAGAGTTCAAACTCTTACAGGCTAATGTTGAATTTTACAGCGTGGTAACAGGCCTTTTTGGCCCA
ACAAGTCCACGCCACCCATTTTAAATCCCCAAATTAACCTACCCGTACGTCTTTCAGATGTACTTTCATGTTAAACTCTT
GATCTCCCAATCTACCTCATCGTGGCCCTTGCACCTTATTGTCTGCCCGCACTGCACTTT
>M00285:128:000000000-BF978:1:1102:14628:10267_1:N:0:46
GTCATTTAGGTAAAGTTAGGGTTGTGCAGGTTGGTTCAAGAACCTGATGGTTGTAGGAAAGTAGCTATTTGAGATGGTGG
GGATCCTTGATGATGGATACCACCTTCATGAAGCAGCGCCTCTTGTAGATACTGTCTATGGTGGGAGGGCTGCGCTC
>M00285:128:000000000-BF978:1:1102:17136:10268_1:N:0:46
GTAAAGCCATGCAGGAATGAAAATTATATTGGCTGTTTCATGTAAACACATGCATGATGGACACGTGGCACAGCACAGTG
TTCTAAACTAAACCGAACATCATTCTAAAAAGGAAAACAAAGGCTATAGAGGGAAACATATGCTGCCTGACTGCTGGTTC
AGGCAAGAGAGTTGTCAAATATGCAGTTTAAAAGGCCATGTTGCCAGAGCTTGGCCAAATACACATAGAGATAACAAAGA
AAATGAAAGTAAGAATTTAGAAGAAGACACTCAAAATTTTCAAATTTTGCACCATTTTGG
>M00285:128:000000000-BF978:1:1102:24915:10271_1:N:0:46
GGAAGTGCAGACTGCCCCACTGATGGGGCAGGAGGTGACTGATGGGGTGGGTAGTCTGTGGGGTGGTGCATCCATCCTGC
CACTGCTGTAGGCCTTTTGTGTGCTCCCGATGCTTGTCCTTGAGGTGCTCAATACTATCCTGCATCCTTCTCCACCTTGA
GCAGTCAAGGGATGGGGTTCCCTGTACGGATGCTGCATTTTACAATGCAGGCTTTGACCACACCTTTGAACTTTTTTTCT
CTGTACGTCTGGTAATTCCTCCCGTGACAAAGCTCAGAGCAGGATGTATCACTGGGCATG
>M00285:128:000000000-BF978:1:1102:25009:10271_1:N:0:46
AAAATTCGTTGATTATCCTCCTTCCTAATGTGAGACTCCTGAACAAAAATAATTTGAGCATTTAATCTCTGGAAAACATT
AAAAAATTTCCTTCTTTTTATTGGGTGATTCAGCCCGTTCACGTTCCAAGAAATAAAATTAATAGTCTTATCCATT
>M00285:128:000000000-BF978:1:1102:15603:10271_1:N:0:46
AAAACCAGAGGCATTGCTGTGCCTTCCTAATGACAGCTGAGGTGTGTATTGCCCAGGAGAAGTCCTCAGTGATGTGTGCC
CCCAGGAATTTAAAAATGGAGACTCTCTCCACAGCCTCGCCACCAATGAACACTGGAACAAGATCTGTCTTCCTTGACTT
TCTG
>M00285:128:000000000-BF978:1:1102:7727:10273_1:N:0:46
GTCATGGATTATTACTAAAGAAAAAGAATGTAAGAGAATGGCAGGAAAATGGGGAAGGTGGGATCAGTCTGTTAAGAGAA
GCATAAATTCAAAGAGAAAGCAAAACATTTTCCTTCCACATGGTCTTCCTTTCAACAGCCCCCATATTTTCTGTTCAATT
GATAGGAAGTACATATTGTTTTTATGTGATTATTTCAGTACTAAATCTGTATCGTTTTATTATTGTGCCTTGCCTTGATT
CATTACCTCACCCTTAAAATAGAATTAAAGAGCCTTAAACAGAGGGCTGCAGTTTTCCAC
>M00285:128:000000000-BF978:1:1102:7393:10276_1:N:0:46
CCGGAACCCCCTCTCTTCTCTCCTCTTCCATCAGGTAGAAGATACAGGAACCTGAGGGCATGTACCACCAGACTTAAGGA
CAGCTTCTACCCCATTGTGATAAGACTATTGAATTGTTCCCTTATACAATGAGATGGATTCTGACCTCACGATCTACCTT
GTTGTGACTTTGCATCTGATTGCACTGAACTTTCTCTGT
>M00285:128:000000000-BF978:1:1102:8449:10276_1:N:0:46
TTAAAACGCAGTTTTAGCCAAATATGAATTCGTTTGCTATTTCAGCGATTAACTTTTCAGGGGTAAGAGATACAGTCGAA
TAACTGTTACCAAACGACTCCGCACACTGCAATACATACAATACAATTGTTCTCCAAAGGTTACTGTAAGATCGGAGAGC
ACACGTCTGAACTCCAGTCACTCCGCGAAATCTCGTATGCCGTCTTCTGCTTGAAAAAAAAAAAAAGAAAAACGACAACA
ATTCACTAAACATAAACACAAACTACATAAGATGACGACTCACCACATCTATGAACGTT
>M00285:128:000000000-BF978:1:1102:8748:10276_1:N:0:46
GCTCTAAATGAGTACGTGGTGAGTATTCTCACCAGGGGAGAGAATGCTGATAATGCAGCAGTGAAGGTGGAGAAGGTAAC
AGTATCAGAAATAAAAACAAAAATGATGGAAGTACTCAGCAGGTCAGGCAGCATCTCTGGAGGGAGAAACATCAGCAGAA
CTGCTAAAGAGAGAAAACAAGTTAATTTTCAGTCTCACAGAAGGAAGTGGACAGATGGGGAGAACAAAAGAAATATCTCT
GAGAGGTTGAGACCAGATGACCTAAAGTGGCAGATAAGTAAACAAGTTTTGGTCAACGTT
>M00285:128:000000000-BF978:1:1102:15564:10280_1:N:0:46
ACCTTCTCTGATTCAGTAGTTAACAGTGAAGGTTGAATTTCTGAGGCAATTGAGACACTTCAGAGCAGCTAGTGTAGCAG
TTAGCATAACACTATTGCAGCACCAGCGACCCGGGTTCAATTCCCACTGCTGTCTGTA
>M00285:128:000000000-BF978:1:1102:3619:10280_1:N:0:46
CCTTCCTTTCCATTTCTTTATAAAGATGAAATTATTGATAACATTTTAGGTTTTAATCCTTATCAGAAGGGCTTGACAGC
AATAATTTATGATTTAATTATGAAAATACGAGTAGATTCACTGGACAAAATTAAAAATGATTGGGAAATTGAACTCCAGA
TTTCTATATCTA
>M00285:128:000000000-BF978:1:1102:6844:10280_1:N:0:46
GATCTACACTCTTTCCCTACACGACGCTCTTCCGTCCTCGATCACTCCCTTGCCGTCCTCCGCGCGCTACCATCTAACCC
CTTTCGCTAAACCTGCATCAGCCCACTCAGGAATACCTACCTCAGGATTTTCACGTGTTCCAAAATCACTATCGCATCGA
CCTGAATCAAGAGTCTGAGTTCCAGGCTGAATGGCAACAACTGTGAAGGGATTGTCTGTGTTTGTACTAGCTGCCTGGTA
GTTCCCACTGGCAAGTGTAATCGGTTCGAAATCGTTTTGATTCGCTGGGCAACTAGACGT
>M00285:128:000000000-BF978:1:1102:23830:10281_1:N:0:46
TGGGAGGGAGCCACAAAAATAGTTCCCATCCTTACCAGAACCATTTCAATCTGGACCCTTCTTTCTTCAGAAACAGTCTA
CTGGCAAGCTGTTGTGCTGTGAAGGACTAATTTCTCCACAGTTGTTCACAATCTCTGCTACTCCCCAGGGAAATGCGTTT
GCAGTGTGGCACGGTTTGATAAATCACATCAGTCAACAGGAGATGTGTGTGGACTGCTCTGAAAGGTTGCTACT
>M00285:128:000000000-BF978:1:1102:18850:10282_1:N:0:46
TCATGGTTTCATGGACTGTTCAGAAATCTGATGGCGGATGGGAAGAAGCTGTTCCTGAATCACTGAGTGTGGGTCTTCAG
GCTCCTGTACCTCCTCCCCAATGGTACTAATGAGAAGAGGGCATGTCCTGGGTGGTGAGGGCCCTTAGTGATGGATGCTG
CCTTCTTGAAACACTGCTTTTTGAAGATGTCCTCAATGGTGGGGAGGCTTG
>M00285:128:000000000-BF978:1:1102:12034:10282_1:N:0:46
AAGCAAAAGAAAAATATTTTCTTGCAATCTGTTTGCTGACCTACACCATGGGAAAAAAAGGGCCAATCTAAGCAGTAAGC
CAGTTTAATGCCTCATTATCTTGTTGGAGGACATTCCAAAATTAATGCGTTCAGCACTTTGCAGATCACCATCGGATTAA
TCTATATGAGATGAGTCCAACTGGTTGATTGTTCTGCAATTATTTATTATTCTAATACAACATTTAAC
>M00285:128:000000000-BF978:1:1102:17003:10285_1:N:0:46
ATTCCACATTCTTCCATGTGCTTATCCAACAATCTCTTAAACCCGTCCAACGTATCTGCCTCCACTACCACCCCAGGCAG
TGCATTCCATGCACCAACCACTCTCTGGGTGAAAAACTTCCCTCTGACATCTCCCCTATACTTTCCACCAATTATCTTAA
AGGCATGCCCTCTCGTCTTGAGCATCTGCGCTCTGGGAAAGAGGCGCTGACTATTAACTCTATCTATTCCTCTCAATATC
T
>M00285:128:000000000-BF978:1:1102:10302:10285_1:N:0:46
AAGGGGCAGCTGGGAGAAGGGAATAATTGCCCAAAATATTGTATAAACCTTCTTACCCATTAGGCCTCTCTCTTATTCTG
GGCACAGAATTATAAATTATCATTTATCTGTTGTCCCAGTGGAGTATAGTATACAATCTTCCCTGGAACTATCCTATGTC
GGTTACTCGACCTGATTCTTGCGTGGACACCAAATTAACTTGGAACATTCATGAACTTTTGTCAGATGC
>M00285:128:000000000-BF978:1:1102:13825:10286_1:N:0:46
CGTTACCGTGACCGGCAGAAAGAATTTTCAGCAATCTAAGCTGACTGCATTGATCAACCAACATTAGGAGCAAGGTTTGG
CCAAGAACATCAGAGTTTTATTGGACAAATGCGTTTACTGCTCAAGCTGATGCCTTATCCAGATTCCCACACAAGGTTCC
AATACTGTATGTGAGTGATTTCCTCGTTACGAGTAGATGATGGTTTTCTGGTGACGGCTACAGAAACTGTAAAGGTTGTT
CTTCCAGGAGGGGGGCCTACATCCATTCTACAGGAAAGTTGGAATTGCCCACCAACCA
>M00285:128:000000000-BF978:1:1102:4263:10286_1:N:0:46
TGCTCCTTCTCTTCTTCCCTTTCTTAGCCACTTTTTCCCCTCTCTCTCTCCTTACCTTTGACCCATCCCCCAGTGGATCT
GCTTTTCCCTCCTCCCCCTCCCCTGCCTATTATTATCTCTTACCTGCATCCACCCCTCACCCTCTGCCCACCCCACCCCC
CCACTATTTTTCCCCTCTCCCTGCCCTACTTTTCTTTCCTTTTTACTAACACCGTAAGACCCACCTCCTCAACTCCAGCC
ACTCCTCCAAATCTCGTATGCCGACTGCTGCTCTACATACACGATAATATGACTCCACAC
>M00285:128:000000000-BF978:1:1102:19700:10287_1:N:0:46
TACGGTCACGGGGGGAACGTGCGCTAACAGCAGCCGAGGTCAGGATTGAACCCAGGTCACCAGTGCTGAGTGTATTACTC
TGCTATCTGCACCATTGCACTGCCTCTATTCCTATGGCA
>M00285:128:000000000-BF978:1:1102:12469:10288_1:N:0:46
GCAATTGCCAGGTTGCAGGGTGCAGACACAGAAATTAAAGATGCTCTCAGTGCATGGATGGCAATTCCAGCTTAAACCAA
CCCTTTACCTCAGAGACATCTGCTTCTGCCTACACTGAAAGGTATCATGTGTGACTGATATTAAGAAATCTTTACATGTT
GAACAGGCAATATTCTGGAATCTACCGCTTGAGACTGGCAGATAGGGGAAAGAAGCACAGGTGAAGAAAGCAAGTGCTTT
AAATAAGCAAGAATATTTCAGGTGAATTGTGCTCTGATACAAATATTATCAATGGCACA
>M00285:128:000000000-BF978:1:1102:18635:10289_1:N:0:46
GCATGGCACCCCAGTTTCTTACCACGTGGATCTAACTGTTCAGCCCAGTCCACTGGCCTCCCATGGTCTGCCAGCAGACT
GGCCAGGCTCCCAAATCCTTCCCAGTCCATCCTGGGATCCTCTCGTCAGTGCCTACACTTTCCTCCTTCCCCTTGTTCCA
CAACATCCTACCTGGATCTGTGTCCCACTGATACCCTTAAGACCCTGCTTGCAGCGCCAAATGTTATGAGAAAGGTTTTT
TTGGATCTTAAAGATAGAGCTATCTGGACACTGTCTTTGTACTTCAAAAAGGAAAATTTT
>M00285:128:000000000-BF978:1:1102:19417:10291_1:N:0:46
CACTTCCCCCCCTGTTTCTTCTCCATTCTGAGTAGCCACAGGCCAAGAGGTTACATTTTTCTTCGAGAAGACTTTCAGAT
TATCCTCGCGGCAACTTTTCTATCCTCCTGGAAATCATTTATTGTAATAGAATGGAGGTGAGTGACTGTTTCAATGATGT
CAGGTCTGCAAATAAAGTGA
>M00285:128:000000000-BF978:1:1102:10778:10293_1:N:0:46
CACTGATTGCGGTCTGTTGGTCAGAAAGTCAAGGATACAGTTACAGAGGGAGGTGTTGAGTCCTAGGTCTCGGAGATGGT
GATAACTTTGCTTGGAATTATGGTATTGAAGGCAGAGCTGTAGTCAATAAACAATAGTCTAACATAGGTGTCTTTACAGT
CCAGATGCTCCAGAGCTAAGTATAGGACAAGGGAGATGGCATCTGCTATAGACCTGTTTCAGTGATAAGTGAATTGCAGT
GGTTTGAGGTTGCCTGGGAGGCTGGAGTTAATGCGTGCCATGACCAACCTCTCAAAGCAC
>M00285:128:000000000-BF978:1:1102:8100:10294_1:N:0:46
CTAGTCTTACAAGATTCTAACCACGTTCCCATGTTGTCAAGTACTGGAGTGCAAGACAGCTTTACTCAACAGCATTTTCC
TCAGCATTGTACATGTTCTACTCAGCATGAAAAACAGGAAAAAGCAAAATTGGCATTAAATGCACCAGAAAGTGAATCCA
GATAACAAAAGATGAAGACACAAATAAGGAAAGGCAGTAATTTAAACCATAAAACATGTCTAGGTAGACCAAATAAAGAC
TAGCTCATTAAATATAAAAGGCATGCAGCGTAATTGCAAAATTAAAAACTATATATTATT
>M00285:128:000000000-BF978:1:1102:21726:10294_1:N:0:46
NNNNNNNNNNNNNNNNNNNNNNNNNNNNNNNNNNN
>M00285:128:000000000-BF978:1:1102:12007:10296_1:N:0:46
CTGTCCAGACACAGAGGTTGTGTTTCAACAATCAATGTTTCAATATGTCAGGAAAAATTAATAACGTGTCAATTTCAAAA
GCCTATAAAATCTAGAATTGTTTAGGTTGCATCCTTATTTCATTAAATGTTCCTAATATTACAGGGCACATGATATCAGA
GAAACCTAATCAATCCCCCAAGGAAAATTATTATTCAAAATAGGAAAAAGCTTGTGGAAATTTAATGTACCACAAACTAA
GCATAATGAAATAATAAATACAGCTAGTGCTTGCAAAGCACAGGCGTCCCAAAA
>M00285:128:000000000-BF978:1:1102:7349:10297_1:N:0:46
CTTCCATGGCAGCATATCCTGTTGTGCATAATTTTTGATCATTCTCCCAATCAACTTTTGTGCCAAGAGGAAGATCTCAT
GTATGGAAGAACTATTTAGACTACGTGGCCAAAACATTTCATCACCGGCCAGACCAATGCCGATAGGTTACTGAAACTCT
TGACATA
>M00285:128:000000000-BF978:1:1102:25874:10298_1:N:0:46
ATACATACACTACAACTGTTTTCCTGTTGATACTCCATGAGGTTTGTGAGGAAATTTGCAAATCAATGGTTTTAGATTAA
AAAACGCTGTTTTAGCATAGTAAGTAATCTGGTGATATATCAATATTACATATTCAGGGGTAAGAGGTACACTTAAATAA
ATGTTACCAGACGACTCAGCAGCATGACATACATACACTACAACTGTTTTCCAGTTAATACTCCATGAGGTTTGTGAAGA
AATTTGCAAATCAATGGTGTTAGCTTAAAAAACTCTGTTTTTGCCTGGTAAGTTATCTGG
>M00285:128:000000000-BF978:1:1102:11876:10298_1:N:0:46
GGCAGCGTGGCCTCTGAGGGCCGAAAGGGCCTGTTACCACGCTGTAAATAAAATATAAAATATTTTTTAAAATGTAACTA
TCCTCCATTCACGGCATTTTCTGGAGAAATGAAACTGATGTAGATTCTAATCCCAGTACACATTGACGGGACTTCAATGT
TAATTGATTTTGCCTTCTGTGCAAATATATAGACTGTTTGATGTCAGTTCACTTCACCCTTGGC
>M00285:128:000000000-BF978:1:1102:17214:10300_1:N:0:46
TCACCCTCCTGAAGGATGTTCAGACATCAGCCTCTAGGACAGAAATCACAGAGTTGTCGGATGCTGTGGGGATTTGCACA
GCATAGTCTTATTCTCCCTTTCAAAGCATGCATAAAAGGTGTTGAGCTCGTTAGGGAGTGAAGCACCACTGCCATTTACG
CTGTTGGGTTTTGCCTTATATGAACTAATGGCATACAAACCCAGCCACTTTTCATGCTTCTTTTCAACCATTTTGTGGAC
AGCATCACATTGAGCAA
>M00285:128:000000000-BF978:1:1102:14416:10301_1:N:0:46
CCTGGGACATGGGAGTTGTTCAGTGAGGAGAGATTAAGCAGACTGGAGTTATACTTTGCAAAGTTTAAAAGGATGAGAGA
TGACCTCATTGAAACACACAGAATTCTTATGGGACCTGACAGGGTGGGTGCAGTGATAATGTTTCACCTGGTTGGGGTGT
CGAGAACCAGGGGTA
>M00285:128:000000000-BF978:1:1102:5972:10303_1:N:0:46
GAACCATAGAACCTTGCAGCACAAAACAGGCCTTTCGGCCCACCAAGTTGTGCCATCCTTCAAACGTCACACAATCTAAC
TCTTTCCTCCCACATATCCTACTATTCCACATTCTTCCATGTGCCTATCTAACAGTCTCTTGAACCTGTCCAA
>M00285:128:000000000-BF978:1:1102:16615:10303_1:N:0:46
TCAAACTTTTCCATGTAAACCAAAACAGAGTTTCTTCAGCATTCCCATGAGTCTCTTTTATCCAGGGACCCCTCTAAAGA
TTCATGCTGGTTTCATCAGACTTCGTAAATCCGTGTTGCCTATGCCTGTACAATGTGCAGTCCTTTATTTCCTGTTAATT
TCCAACTGTAGTCAGGTCTCCCTGAAGGTGACC
>M00285:128:000000000-BF978:1:1102:28162:10303_1:N:0:46
GGCTCTCAAGTGGCTTAGGAGTCCAGTCTTGGTACCCACAGAGTGAAGACGCCTGTACGTGTATTTGTTTAACATGTACT
TGATGCTGCACTACAAAAAGCACACCATTCTTCACAAATCAACCAAATGATCCCAATGGCATGGAAACCACGAC
>M00285:128:000000000-BF978:1:1102:13553:10307_1:N:0:46
CTATGTTGACTATCAGTCCTTGCCTTTCCAAACACAGATGGATCCTGTCTCTCAGAATTCCTTCAGGTAACTTTCCCACC
ACTTATGTTAGGCTCACTGGTCTGTAGTTCCCTGACTTGTCATAGTAGTCCTTCTTAAATAAAGGCACAACATTAGCCAC
CCTCCAGTCTTCAGATACCTCACCTGTA
>M00285:128:000000000-BF978:1:1102:13109:10307_1:N:0:46
TTGCAACTCCATGACTCCCGACCACCTGAATTCTCTGGACTCTCTCCCACCACCCCCTTCCCAGCCACCCCCAAAATGTC
TGAGTATGGGACAGAGTACAGGGATGGCCAATGGGCACCCATCAACCGTCAGGAACACCCGAGGCCCTGAGTTATGGGGA
GAGGTTGGACAGTCTAGGACTTTGTCCCTTGGAATGCAGGAGACTGGGAGGTGACCCTATAGGGAGGTGCATAAAATCAG
TGGTAGAGATAGGGTGAAGCACATGGCTTTTCCACCCCTGCCCCACCCTAAGGGAACTA
>M00285:128:000000000-BF978:1:1102:18433:10310_1:N:0:46
TCAGCCTGGTGCATTTCTCACACTCTCATTGATCCACTACTTCAAGTGAAATACCCCTTCCTTCAGCTTTAAATTCCTTC
ATTTTTGATGTCACAGAATCTTCATAATTTTCCCTAGGTATTAGCATTTTATTTCTCTGACACTGTCTGTGTTGGTAAA
>M00285:128:000000000-BF978:1:1102:26716:10311_1:N:0:46
ATTCTTGATTTAAATGAGCTAACACCTACCTAAAAATAGCACAGAGTGGAATCTAATACAGGTGCATTCATTGCAATAAA
TCCTGCCATCTAAATTTCTTAAACAAAATCCCCTATATTTAAAGTTTGGTCTGTTTTGTATTGTCAGTACTTGACACAGA
AATTGCAGTTTGCTGGAGTGATTAAATGATTAACAAAAATATTTGCTTTTGTCAGGGCATCTGCCATGTACAGAAGTATA
ATACTCAGCCAGTTAGAATGCTAAACTTCACAAAAAATAACATTTCCTCAGTAGCAGATG
>M00285:128:000000000-BF978:1:1102:21184:10311_1:N:0:46
NNNNNNNNNNNNNNNNNNNNNNNNNNNNNNNNNNN
>M00285:128:000000000-BF978:1:1102:21633:10312_1:N:0:46
GGCACAGAGCAGAGAGTTACTGGCTGATCTAACCTACATCGAACCTTCCTTGAAAGGTCAGCAGCTGTGAGAGACATCAG
AAGTACTGGTTGCTTCAGCGTGGTTCTGTTTTCGTTGTTATTGTGGTAGTAAAACTCTTATCTATAACTGACCTATTCTG
TTTTCAGCCCAGAGCTGATGCGACGATCACGTGGTGGAAATGCAGGGCTGCTGAAGTGTGGCAAAGGCACCACATACGAA
GGTGGAATGAGGGAACCTGCGATTGCCTACTGGCCTGGCCAGATTGCTCCAGGTCTGCAT
>M00285:128:000000000-BF978:1:1102:11735:10313_1:N:0:46
TCTTAAGTCAAATCCAGCAATTGTTCTAGTTATACCTGACATGGGGCCTGTGGCTTGTTTACCAGCTGCTCAGAGGGGCC
ACAGTCCATTTAGCAGAATTTGAGTACTTGCAATGTTTTAAATGCTCGCTTGGTCATTTTTTTCTGCCTTAGATTAAACA
ATGAATTCTTGGTTAAATTCTTGTATTTTGGTGGTGGAGAATATATGATAAAAGTTTTATGCATTCAAATTTTGTCTTTT
TAAAAGTTGTGGTTTTTTTTAAAAAAATGCCTTTTTAAGCAATACGAAGTAACAGCGCA
>M00285:128:000000000-BF978:1:1102:14645:10313_1:N:0:46
ATGTCACAAATGCCTCTCATCATACAAGTGCTCACCATATGATCTGGTATACCTGAGAAGTATCAGGAGTCATGATCATA
CATCTTTGTCTGATCTCCCAACCGAACCAAAATGGAATGCTGGACTATCAGAAATTAATAACCGCATGGCAGCACCAGGA
AAGTAAGTATTTTCTGCTACTTGTCACATGCAAATCTGGTTTTGGTGTTTAAGTTACAATACTGAACAAGGACTAAGATA
AAAAAAAATTGATGCAATTTATGCAATCTGAGAATTTTACTGTTCAACAAAATCATTAC
>M00285:128:000000000-BF978:1:1102:18477:10314_1:N:0:46
TAGCTGGAAACAACAGGGCGGCACGATAGCGTAGCAGTTAGCACGACGCTGTTACAGCGCCAGCGATCGGGGTCCGATTC
CTGTCGCTGACTGTAAGGAATTTGTACGTTCTCCCGTGTCCGCGTGGGTTTCCTCCGGGTGCTCGGGTTTCCTCCCACAT
TCTAAAAGACGTACG
>M00285:128:000000000-BF978:1:1102:25564:10316_1:N:0:46
TCCTCCCACATTCCAAGGATGTACGGGTTAGGAAGTTGTGGGCATGCTACGCTGGTGCCAAAAGCATGGGGACACTTGAA
GGCTCCCCCAAGAATACTCTATGCAAAGATACGTTTCACTGTGTGTTTCGATGTACATGTGACTAATAAAGATATCTTAA
CATCCTTCCTATAGGGAGGTGACCAGAATTGCACACAATATCATTGCTATTAACGATTTTCTGACACTATCAAACATGGT
TTCTTGGAATGTTTTGTTAACCTGGTTGGGTATTTGGGAAAAAAATGAGTAAAGGAAAC
>M00285:128:000000000-BF978:1:1102:11878:10316_1:N:0:46
GGCGGCTCCGCACCAGTTGATGGACACACACCGCCACAGCTCGGCACGGACACAGCTCGCATTTCCACTCACCTCTCCCG
GCGGACTCGCCGCTCCACGGGAGTCAAACGGCCGTTGTTTAAACTTGTCCCCCACACTTCTCACCGGGAGCCCGCAACAG
ACGGTATTTATAAAATTGCTCCCACCCTGAGTATCCGGCTCTGTGTCCACTGCTCACTGTCCAGTAACAAC
>M00285:128:000000000-BF978:1:1102:20284:10318_1:N:0:46
TGCTGTTTCCATTATCATTATCTTGTAAGGAAGCAAAAGATGGGTCTTACCATCCCTTTTTACTTTGTATCATCATCCCT
TTTAGCCTCAGCTAATTTCCATTCTAATGCAGAGCACTATACCCAACCTTTTTCTGCATCTTTAAATGTAGTATTTCCGT
TTCTCATGAAATGCCAACACTACTCCTCTTCCTTATTATTCTGGCTGATTTGAATAATTCAAAGATTTCATTTTAATCCA
TTCCTGCAACTACATTGATACATTAAAAAGAACCAAACAGCAAAAGTTCAAAACAAAAAC
>M00285:128:000000000-BF978:1:1102:13173:10318_1:N:0:46
ATGGAAGAAAAATTACAAGGGTTTGACAGGTTATGGATTGTTGGAAACAATTCCAGAGAATGGTGCCTGGATGCTAAAGG
TCTTCTAGAGATGGGACATAGTGCAGAAGTGAAGGTAAGTA
>M00285:128:000000000-BF978:1:1102:10948:10319_1:N:0:46
CACCACTGAAAGCATCTACTTGAGGTGCTGCCTCAAGAAGGCAGCATCTATCATCAAGAATCCCCAGCATCTGGGTTATG
CCCTCTTCTCACTGCTACAGTCAGGCAGGAGGTACAGAAGCCTGACATCCCACACCACCAGGTTCAGAAACAGCTACTTT
CCTACAACCATCAAGTTCATGAACCAACCTGCACAACCCTAATCCTACCTCAGCAATGGAATACCATTTACCACCTCTCG
CACTACCATGGATGTCTCTGTTTGTGTTTTTATTTCTCTAATGTTTTTATTTTCTTCACT
>M00285:128:000000000-BF978:1:1102:27827:10320_1:N:0:46
TGTATGATTTATTCATTTATCCACGTTTTTGTCTATTTACTCCTAGTGACATTATTTTATTTTTTTTCTCTCTCAGGTGG
CAAGTAAAGTTACTTTCAACTACCCGAATACTATCAACTCATTGTAATCTGACGAGTACCCTTTCCCGGGAGGTTTATTC
AGAGATTCATTTCACTCTGTGGGACTCGTGTATCCATATTACATTCGGACGGACGCACCACTTCATTTGCCACGGATACC
TGTAGCAGTCACGGCAAATGC
>M00285:128:000000000-BF978:1:1102:20959:10321_1:N:0:46
ACCCGCTTCAGCAAAGATCGGGAAGGTAACCGCTGCCCATCAGGAGACTGTGAGCACGCGCTTTGTGCTCACCGCGTCAT
CACCTCAGGGGGGCGGGGCCTCGGGAATACACCCGCAGATGCTGGAAGTTGGGGGCCGTTTGTGAATCGGTTTCCCCACC
GATGGGTGAAGCGCTTCCCTGCCCCAGGGGCCGGGGAGTTGAGCCGCCTGTGACGCTGCTGCGGGTTTCCCATTGGACCG
GTCCCTCCTGTACCTACGC
>M00285:128:000000000-BF978:1:1102:12473:10321_1:N:0:46
CATGCAAAGGCATAGTTAAAACCTAGAGAATAAGAGACATTTTAATCTGACACTTTCAGAGATTTTCGAGATCTGTGAGT
TTGCTCTGTGAAACCATGGACAGAGGAGGTAGCTGGTGAAATGTGGTCAGGATGGGGACGCTGACAAAAAGGTGAATGTT
CCAAACTGTTATAGATCAGATCAAATAGAGTGTGGCTTAGATGTATCGGGCAAGATATCTTGGACTTAACCCTTGATTAG
ATCATGGATTGGAATCAGTCCCTTGGACTGAGGAGTTGTTTTTAAAAGGGTCATAACATT
>M00285:128:000000000-BF978:1:1102:8068:10322_1:N:0:46
GATAAGCTATCCTGTGATCTTTGTACTCAAAGACCTACAGTTTGCAGGCTCCAATCCTTAACATGCAAACACAGTCATGT
GTTATTAATTTAGAAACATTAAGCTTTGACATTGCATTGCAGTAAGGTTCTCCATACCTGAAGATTTCAATGTGTTTGAG
AGCAAAGTTACATCAGCT
>M00285:128:000000000-BF978:1:1102:6043:10323_1:N:0:46
AAGCCCTTCTGATAAGGATTAAAACCTAAAATGTTATCAATAATTTCATCTTTATAAAGAAGTGGAAAGGAAGGTATAGT
AACTTTTAAAAAATTTCTAATCTGCAAATATCGAAAAAAATGTGATCTAGGTAAATTATATTTATTAGACAGCTGTTCAA
AAGATGCAAAACAGTTATCA
>M00285:128:000000000-BF978:1:1102:23979:10323_1:N:0:46
GGCTACTTTCCTGAGGCAGCGGGATGTGTAGATAGAATCCATGGAAGGGAGGCTGGTCTTCATGTCAGACTGCACCGTGC
TCACAACTCTGCAACTTCTTGCTGTCTTGCGCGGAGCAGTTGCCATACCAAGCTATGATGCATCCACACCGGGCGAAGGC
AGTCAGGGGAAACAGGCCCGAATGAGGCCTTAGTGGGCTCCTTAAAAGTATTGTTGCAGACTGCCAATGGAAGAATAAGT
TTATTAAAATATGTCTGCCCAAATCTGGAGGCTGCAGATCATCGTAACACCGCAAACCCG
>M00285:128:000000000-BF978:1:1102:13352:10323_1:N:0:46
TTTGACAGAAGACAAATGTTCCGCCCCAGCTCTGCTTCCTGTCAAAGGATGTCAGGGTGTTCTGAGGGTGAGGACTCAGC
AGGGCACTGGCCCAGGATTACTTGTCATCTCGGCTAAACTACACCTTGTCAAAAGTCCCCAGATGCAGAAGGC
>M00285:128:000000000-BF978:1:1102:26693:10327_1:N:0:46
CTCTTGTCACTGCCTACTTGACCAGTGATTCTTTCTCCCCCAAGTAGCCTGTTATCTTTTCCTTCATGAGATCCTAGCCT
CTTCTCTGCTGACGAGCTGACCTATTGTTTCATGTTTCTCTCTCCCACTCTTGTTCAGCAGGACTTGTCGTGCATTCTTC
CATTCCAAAGGGACCTCCGAATTTAGAAACTGCAATCAACTTTCAAAGTTAGATGGAATTTAGTTCTTTTTAATTCCATT
CATGTTTTTTTTCTTGCATCAAGCTACTTTTAAGTTCCTCATTCTCATGAGGCGCACAGT
>M00285:128:000000000-BF978:1:1102:24394:10327_1:N:0:46
TTGTCTAAATCACTTTGTAGCTGCTTTGTATCTCCCCACCTCAGCTTTGTGTTGTCTGCAAACTTGGAGATATTGCATCA
ATCTTATTGATATGTATTATGATTAGCAGAGACTCGTGCTGGAGGTTATTCTAAGATTTGCTAACACACCATTATCCAAA
TGCAAGATGGCCAGGCAATCAAGCCTTTTTAGCACTAATTTCTTGGGAATGATTTTCTGTATTATAGAAAACCACTATAG
AACAGATTTGATTAAGTTACTTTTGCCCAACTGCATTTCACTTTAAGTTCTGCAGATTTT
>M00285:128:000000000-BF978:1:1102:19177:10329_1:N:0:46
TGAAAGATGGGCCTAGTCAGGTTGCTGAGAATGTTCAACCTGTCTATTGTAAGAAAGTTTCTTCAGGAAAAACTTGTTTG
ACCACAAGTTAAGATGCAGTGGTCTGCAATGACTATCCTGAAGGCCCTGTAGGAAAAGGAGACAGTGGATTATGTCAGAT
GACTGTCAAGGTCATTTGGTAGAATGTCTCATCAACAGAATTTTCAAACACTAAATTTGTGGTGAGACGGGACATCCCTG
TTGT
>M00285:128:000000000-BF978:1:1102:25316:10329_1:N:0:46
GATAGTGCTTAATGCTTAATTTTCATCTGCTCTTGGAGAGACTGAGTGCTCAGTGCCTTACTGAATGTTTTTCCTCCAGT
TCAAGGAGTCTTGGGCCTGGGATTCCCATGTGTCATTGTTGATGTTGTGCTTTTTCCAAGAATGTCTCAGGACATGAAGC
ATTTTCTCAGTCCTCCTGAAGATCACCTGCCATGGAAGACTTCCATATAGAGAATTTATTTTGGGAGTCTGACATCAGGC
ACATAGTTCACGCGGGGACCCAAATGAGGAGAATCTGCATTTTGATGCAAGGGATGCTGG
>M00285:128:000000000-BF978:1:1102:25999:10331_1:N:0:46
ATGTCAGAGGGAAGTTTTTCACCCAGAGAGTGGTTGGTGCATGGAATGCACTGCCTGGGGTGGTAGTGGAGGCAGATACG
TTGGACAGGTTTAAGAGATTGTTAGATAAGCACATGGAAGAATGTTGAATAGTAGGATATGAGGGTGGAAAGAGTTAGTT
TGGGAGATGTTTGTAGGATGGCACAGCTTGATGGGC
>M00285:128:000000000-BF978:1:1102:24812:10331_1:N:0:46
TTGCTGAACACGGTGAATGTATGATTGCTCTTGAGCACGAACAAACTGCTCTGTTCTCCGATGAATCTCACCGAACGGAA
AGATATAAACTACATTTCCGTGGGGAATTCTTTATGGTATAACACATTTTAAACAGATTTGGCCGAACTCCCGAAATCCG
GGTGCCATATTTCCAAGAAGAATGGGGCAGACAGAACGCGGAAATAAAGATTGACACTGGGAAGTGTTCACTTTCTAACG
GTAATAAATTATTTTTGCTGT
>M00285:128:000000000-BF978:1:1102:24848:10331_1:N:0:46
GAATCCCATTTTAATATTGCTCTCTTGACCTTTTCCTCCCCTGTACAACTGAGCCATCCGTGTTGGTCTTGGCTCTGACT
GCACTCTTCAGGGAAAACCACTCTCCCGTCGGTGTTAAGAACTGGTTAGAGCAAGGTGACTAGGGGGAATCTCGTGAACT
ATTTGCCTACTTTAAATCTGT
>M00285:128:000000000-BF978:1:1102:12224:10331_1:N:0:46
ATGCTTATATGGATAAAGTTCCAGAGTGCAGAAGGTGCCCATGAAACCATACCCCCTTTAGAGAAACGGAGCTGACGACA
TTATATTGTTGTATTTCTATTGAATTTTAGCCCAGTTTTTTTTTTCTCCTTGTTTTGTTTTTTTTTCCTTTTTTTAATTC
ATTTTTGGTTTAATTTACTCTTTATTATTATGATTTTTAATTTTTTTTTCAAATATTGATTTGGGTTTTTT
>M00285:128:000000000-BF978:1:1102:16610:10332_1:N:0:46
ATCCAGGGAGATTACATCCAGGAGCAGTGTGCCGGTGACGCTTGAAGTTTCAGGTGAGTAAAGAGAAAACTCGATTACTC
GCACGAATATTATTCATCGTTGATACTGTAGAAACCGATCCTCTCCTTGGTGCAAAGTTATGTTTCACTGTAAGCAAAAT
ATATGCCTTTACTGGGCGGTTGAAATG
>M00285:128:000000000-BF978:1:1102:9036:10332_1:N:0:46
AAGAATTTACGAAATTGAAACCATATTCGTAATGTATGTTTAATAATTGGGTTAGTCATATATTTACTTAATTTGGTAAG
TGCGAAAGGAAGTGAAGCTCCTAAATTAGAGAATAACAAAAATTCAAGTGTTGATTGATACTCAAGGTGTACCCATTTAG
GGCATTGAAT
>M00285:128:000000000-BF978:1:1102:27457:10333_1:N:0:46
CACCACCTACCCTATGCCTCCCATGAAGCTCCATTTACATTAACCCTACTTTATTTAAGTGATATTCCTATCGACTCCCT
TCAGATTCTACCATCAACCAGCACACTGAGGGCAATTTACCACAGCCGGGTAACCAACCAACCTGCACATCTTTAGTATG
TGGGAGGA
>M00285:128:000000000-BF978:1:1102:9945:10334_1:N:0:46
ATCAACCTTGTCAAAAAAAGACTTTGGGATAAAAATTGGAATCGCTTGAAATAAATATAAAAATTTTGGTAAGATATTCA
TCTGAATTGCATTAATTTTGCTTATCAATGATAAAGACATTGGAGACCATTTAGTAAGCAATTGTTTAACTTGGTTGAAT
AAGGGTAAAAAATTAGCTTTAAATAAATCCTTATGTTTATTAGTAATTTTAACACCTAAATACATAAAATAATCAGTTAC
CAATTTAAAGGGTAACTGGCTATAAATTGAGGTTTTC
>M00285:128:000000000-BF978:1:1102:3016:10335_1:N:0:46
GCCTGTGCACAAAAAATGTACATAAAGCCCATTTTTGGGATGATTGGATTTACTCTTTGGGTGTTGTGTCCCTTGAATTC
TCACTCGATGTGAGAACGTTAGGTCTCAAAGGGGGGATTATATAGAATATTTAGAGTAGAAAATGGAGGCTGTACACGTC
TTTCTTTATTATTTGTTATGTGTCCAAGGTGGACGCTGGTCCTCCTGAGATGGCTACTGTTCTTCTTCTTCTTCAGCCCT
AGCGCAGGAAATTCAGTGCAGAACTATATAGCTAATTTAGCAAATGGCCAACAG
>M00285:128:000000000-BF978:1:1102:24979:10337_1:N:0:46
TCTTGAACAGACCTCTCATAAGTTATAAGACGAACTCTTGATCTCCCAATCTACCTGGTCGTGGCCCTTGCACCCTATTG
TCTGCCTGCACCGCACTCCCTCTGTAAATGTAAAACTTCATTCTACAATC
>M00285:128:000000000-BF978:1:1102:13808:10338_1:N:0:46
CTTTTTACTCTCCCACATATAGTTAAATTTCAGAAGGCCATTTTCTTGATCTTACATGTCACTTTTCAAGTGGATATTAT
TGAAGTGCGGCCTAACTTCAAATGCAAGGCTGGTACATGTGGAGGAAGTGGCTGGGTGGTGATGAGGACACAGATGGAAT
TAGTACCCAGAGTTACAGAGGCCAAGCAGCTATTGATGAGATTTACCTGACCTAAAAGATTATAGTATTCACAGCTGCAG
TGTAACATTATACAAATCCAATTTTGTATCCGGGAAGTTTGATATCTTTGTTATAGATCC
>M00285:128:000000000-BF978:1:1102:21774:10338_1:N:0:46
CAAGGAGTGCTACAAAATTCTGTACCAATCTGAGATTTCCACAGACATGTCCATTAACACTTCAGTTAGACACAAACATT
TTGCATACTTATTGTCAATATTTCTGCATTACAATTGTACACTGTGTTTCATTCAATGAAAACACTGTTTAGGCCTTGTC
GTCTTAGTATATTGGCAGAGGAAGTTGGTGGGGGAGGGTGTTACTTGATAGCCTCCATTAAGTAGGTTACACCTAGTCTG
AACCCATCCAACAGCTGTACTGGACCTTTTAAATCAGTCTTCATGGAAGCAGCAAAAAAT
>M00285:128:000000000-BF978:1:1102:4974:10339_1:N:0:46
CCTGAAAAGAATTTTGCTGATATATCAGATTACCTTTTCAACGGTAAGAGGTACAGTTGAATAACTGTTACCAAACGACT
CAGCAGCATGAAATACATACACTATAACTGTTTTC
>M00285:128:000000000-BF978:1:1102:21633:10340_1:N:0:46
GAGCTGTGCCTAGCCACACAGTCTTGAGTGTTGAGAGAGTAGAGCAGTGGGCTATGCATGCATCCCTGAGGTGTGCCTGT
GTTGATTGTTAGCAAGGGGAAGATGTTACTACTGATACACACTGAATGTGGTCTCCTGATAAGAAAGCTGAGGATCCAGT
TATAGAGGGAGATACAGAGGCCCAAGTTTTGAAGCTTTGTTGATTAGTACTGAGGAGATGATGGTGTTG
>M00285:128:000000000-BF978:1:1102:15264:10340_1:N:0:46
GTGTGAGTGAGTGTGTGAGAGACAGAGACACACACACACACACACACACACAGAGGGAGGTGCGTGTGTGTCTCAGAGAC
TGCGTGAATCAGCAGCCTCCCTGAAGGTATAATCACCCTCAATAACAAACCCTCATGAACACAGGTTGCCAACCAACTGG
GAACCACAAGGCCCGTGGTGCCAGGACAAATGCCAGGTTTCAACAGAGACTCATCACAAAATCAGCAAACAAC
>M00285:128:000000000-BF978:1:1102:22368:10341_1:N:0:46
AAGTCAGTACCCAAACTAGTCTCTTGCATCCCCAAACTAATGTGAACCAAATATTGCCCTCGAAAAGCACAGGATGAAGG
GCAGAGCAGATGTGCGAGGATTCTGGCTGGGGCGTGGGATCCTGGTTGGAGAGAGAAACTGAGGTTGTTCTCCTTAGAGC
AGCGAAGGGAGAGCTCAATAGAGACATTCAAATCTGTGAAGTAGTCCGACAGAGAGAACACA
>M00285:128:000000000-BF978:1:1102:6670:10341_1:N:0:46
TGCCCTCTAGTATTTGACATTAACATCCTGGAAAAAAGGCTGACCATCAACCCTACCTATGCCTCTCAATTTTATATTCT
TATCAGGTCACCTCTCATTCAGCCTCCCACGCTCCTTTGGAAACAATCCAAATTTGTCCAACCTCTCCTGAAAGCTAACG
GGCAACATCCTGGTGAACAACTTCTGCACCCTTTCCAAAGCCGCCAGATCCTGCTTGTAATGCATTAACAGAACAGCACA
TTGTAATTGG
>M00285:128:000000000-BF978:1:1102:20563:10342_1:N:0:46
ACTGGAGAAACCATGAGAAGAATGCGCTTTGCAGTGGAGCCAACCGATCTGTTGGTTCCACTAGGAAGTCTGCTGTTATT
TCTCCTTTTTCATATTTATATTTTTTCCTCATACTTTCTTACAACAAAAAGGAGAACATTCAGCCCACTGAGTCTATGCC
ATCTCTAAGAGAAATCCCATTTATTCTCCTATTGATTCTTCTATCATCTATGTATCACAGGGGCAATTTACAGTAAACAA
TTAACCTACCAACCCACACAGTCAAAGGAGAATTTGCAAACTCAACACAGATGCCACAA
>M00285:128:000000000-BF978:1:1102:16262:10344_1:N:0:46
TCAAACTCAACACACACCACACCCAAGCTGAATATGGAAGCTGGCGCTCTGGAGCAGGGAGACAGTACTGTTGATGGCTG
TACTACTCTGGTGCCCCTCCCCGAAGTGATGCTGAGTTCTTATATTTTCAATCTTATTATTAATTTTCAAATTAATACAG
AAAAAAATACATATAACATCGGTAATTATACATGTAATACAAAGAGATCTGGAGGACAATCAT
>M00285:128:000000000-BF978:1:1102:12982:10346_1:N:0:46
CCGTTGCACAAACCAGCCTCCCCTCCATTTACTCCATCTACACTTCCTGCTGCCTCAGGAAAGCAGCTGACATAATCAAG
GACCTCTCCCACCCCGGTCATTCTCTATTCTCCCCCATCTCATTGAGCAGAATATACAAAAGCTTGG
>M00285:128:000000000-BF978:1:1102:24495:10347_1:N:0:46
CTCTCACCCCCCATTAAGTAGTCACTTCTGTATTCGTGTGCAAAACCCATGCCACACAACAGATCCTCTAAGCCGCATTT
TCCGTGCATTTATTGTTGCATTCTCTCTCTCTCTCTCTCTCTCTCCCCCCTACTCCCTCTCTCTCTCTCTCTCTCTCTCT
CTCTCTTTCTCCACCTCCTCCCCCCTCCCCTCCTCCTTCACCTCCCCCCCTCCCCACTCTTTTTTCCTCCTGTCTGGCGT
CCCCGCAGACCCTCACGTTCTTTCTGAATCATTCCACACTCCTTGCTGCTGCTTATACCC
>M00285:128:000000000-BF978:1:1102:25246:10347_1:N:0:46
TCCATATTCCTACCTAAGGGCCTCTTAAACACCTCTATCGCACCTGCTTCCACCACTACCCCTGGCAGCACATTCCAGGC
ACCCACCACTCTCCGTGTAAAATAACTTGCCCTCCACATCTCTTTGGAACTTCCCCCCTCTCACTTAAATGCACGCCCTC
TAGTATTAGACATTTCAACCCTGGGGAGAAAGATACCAGCTGTCCACTCTGTTTTTGCCTCTCATAATCTTATAAACCTC
TACCAGGTCTCCCCTCAGCCTCCACTGCTCCAGAAGATCGGAGAGCACACGTCTGAACTC
>M00285:128:000000000-BF978:1:1102:16377:10347_1:N:0:46
ATCAGCCATGATCTTATTGAACAGCAGAGCAGGCTCGAAGGGCCAGATGGCCTACTCCTGCTCCTGTTTCTTATGTTCTT
AGGTACATGAGGGCCAACGCCTCTGCATGCCGATGATGTTGACGCGGTGCCAATTTTGTCATTGAGATAGCTTATGGAAA
TCAGTTGGCGTTCTGGCAATGCCAGTGAGAATTCTTTGTAGCCATAACTGAAAGGAAAACTGGCGAGAAGCTGCAGTGGG
AGGGCTGGCTCACTACAGTCATAGAGTCATACAGCACTGGAAAAGGCCCTGTTGTTGCTG
>M00285:128:000000000-BF978:1:1102:3724:10349_1:N:0:46
TGTCACACCAAGAAATCTCTCCTCTAAAACCTGATAGTGCCCCAAACCTGCACTTCCTGCATCTATCTCTTACCCAAGAT
TCACAGACTGGACTGTAAGATATAGGAGCAGAACTAGGCCATTTGGCCCATCAGGTCTGCTCTGCCATTCAATCATGGCT
GATTTTTTTCCTTTTCTCAACCT
>M00285:128:000000000-BF978:1:1102:20135:10349_1:N:0:46
TCCTTCGAAAGTAAACTGTCGGCCGCGCCTTCCTTGTGATTGCATCTAAGTGCAGGGATGTTGTTGTTGGAGACGGAGGG
ATGCCCAGTGACTCACACAGAACCGGTCCCGACGCCCCTCACGAAATCCATTTGGATGGTCTGTCATTGCAGCAGATCAC
CACAAGGTGGGGGTGATGTCCACAATGCACAAACCACCACTAGGTGGCGTTG
>M00285:128:000000000-BF978:1:1102:24090:10349_1:N:0:46
GGACCTTCAGTTGGGGAAGAATTTCCCTGTTGCTCTTTGAAAGAGTGCTGCTGGATCTTTTAAGGTCTAAAGCAGCCTGA
TTGACATCTTATCTGAACGTTCCCAATGTTGTCAGCTTTATTAGTTCATGATTCTTGATGAGTAACCCCTCTTTGCTTTT
CAGGCAAGTTGAGTGAAATTGTCCCCATTTGGTTTGCGTGTTTCTGCAATGCCATTGAATTTTTTCAGACACTCGCAGCA
TAATGCTTCTGAGGCAGTCCCCACTGGATTTGGGGAAGCCTTGTGCTTAGATTTTCTAGT
>M00285:128:000000000-BF978:1:1102:10604:10350_1:N:0:46
CTTCACTCTCCTCAGGTCATCTGATTGTGTGGCTGCAGAAACGAGAGGAGCAGATAAGCTTCTTTTATGCTTCCAAGCCA
CTTAAAGAGCTGAAGCACCAGCTTCTGTTGCCACACAGCGAGAGGGAAGAAAACAAATCATTTGTACACTACAAAATGGC
TTCTCTCTCTCTTAAAAAAAAAAGAAAAGGGAAACAGAAAGGGCAAACGCCTGACCTCAAGCCACTCACCGCAACCCAGA
ATGCCTGCTTTTGCTGGAAAAAAAAAAAAAAACAAAAATAAAACAAGAGACAAACACAT
>M00285:128:000000000-BF978:1:1102:6412:10352_1:N:0:46
GCCCTTCTGCTCAAAACGTTCAAGACATTGAGCTCCTCAGGGGGGGGCGGGGGTACGCGTTGTTGCGAGTGATACTGCCC
AACTTAGTTTTGTAGCCCGTTACAGCATTCAGGCCTTGCCATAGCCAACGGCTGGTCTGGTTTGCTCTGGTATAACTCCA
ACATTCAATGGAATTACCACCAGGGTGTTTCCCAGCATCAACGTTCTGGAGGTCAATGACCAGAAACTCAACGAGACCAC
CAGTTGCAGAAGTACCAAAGCT
>M00285:128:000000000-BF978:1:1102:16210:10352_1:N:0:46
TCTAAAGCTAGAGGGCATAGGTTCAGGGTAAGCAGTAAGATGGGACCTGAGGAAGAACCTTTTCTCCAGAGAGTGGCTAG
AATTTGGAACGCACTGGCTGAATCGGTGGTGGAGGCAGGTATTTCCAGGATATTTAACAGCAGTCAGCAGACCAAGTACT
GGTAAGAGGGATTAGTAGAGATAGTTACTTGATGGTTGGTATGGGTATGATGTACTGAAGGGCCTGTTTCCATGCTGTAT
GAAGCGACACCTTTTATTCAAT
>M00285:128:000000000-BF978:1:1102:23191:10353_1:N:0:46
TTTTATATTTATTTCAAGCGATTCCAATTTTTATCCCAAAGTCTTATTTTGACAAGGTTGATTCTAAAATTCTTTCATAT
ATTTTGCAGAACAAGAATCCAAGACTAAGTAAGAAATATTTACAAAAATTGAAAAAGGATGGTGGTATGGCCTTGCCTAA
TTTTAGATTATATTATTGGGCAATCAACATCAGAT
>M00285:128:000000000-BF978:1:1102:24785:10354_1:N:0:46
CCTTTGGAAATATATTTTGATACTTAAAGAGCATGTAACTATGCAGTATAGGTAGGCAAGAGTCCGTTAACCGCCAATAC
AGAATCTCCCTTGACAAAAGTGGCATAATTTGTTGTTTCTTTTGCACTTTTATGTTTATTTAGTTTGTTTTTCCTCACAA
ATTCCTGAAG
>M00285:128:000000000-BF978:1:1102:4784:10354_1:N:0:46
AGGAGAGGAGGGAGAAAGGTGGCTCTGCACTTCTGTTGCGACAAAGCTGTATTGTTTTGGTCAGGGTTTAATGGTGGACT
AGATAACAAAGATGAGAGGACCTACAAGATATTTTTTAATTTAATTCAGTTTACAGATTGTGGTGCAGCAAGTACAGGGC
CTCCCTGGGTAACAATCGAATTCTGTTTTAACAGAGT
>M00285:128:000000000-BF978:1:1102:5463:10355_1:N:0:46
AACCTGGGTCACCATTTCACTGGGCTCTCCAGCCTTATCCAAGTGACTGCCTCTGGCTTGTGAGTAAAGGCCAGAGCCGG
AGTGACCCTGATCCCAAATGAACTCTTAGTGCTGACCCTATCTGCCAGCTATTGCCCACAGGAGTCGGATTACAGAGTTG
TACGGACCCAGGGGATGCTGAAGGAAG
>M00285:128:000000000-BF978:1:1102:19839:10356_1:N:0:46
GGCAGATGCATTAAGGACGTTTAAGAGACTCTTAGATAGACACAAAAATGATAGAGAAATGGTGGTGATGTGCAAGAGAA
GGGTTAGATAGATTTTGGAACAGTATAAAACGTTGGCACAACATTGCGGTCTGAAGGGCCTGTACTGTGCTGTAGTTTCC
>M00285:128:000000000-BF978:1:1102:3068:10356_1:N:0:46
ATGTGACATTAATAAATCAATTACCAATCTACGAATTCACTTGTTTAGATCTAACAATGAGTGGCCCACGGTGAATTCCC
AGTCACATATCTGTGGGTCACACAACAGACTGTACGAGTGTGGACAGCCGTATTTCTTCCTTGAGGACATTAGTGAACAA
GGTCCATTTTACCACACTGGTAATT
>M00285:128:000000000-BF978:1:1102:10524:10358_1:N:0:46
ACTCCAGATGTGGCCTCACCAGTACCCTGTACAGTTTCAGCACAACCTCTCTGCTCTTAAATTCAATCCCTCTGGTAATG
AACACCAGCATTCCATTTGACTTCTTGATAAGCTGTTGCATCTGCAAACCAACCTTTTGTGATTCATGTACAGGCACTTC
AAAGTCCCTCTGCACAACAAAATGCTGCAGTCTTTCAACATTTAAATAATAACCTGATCTTCTACTTTTCCTTCCAAAGT
GAATGACCTTGCATTTGCCAACATTGTACTTCA
>M00285:128:000000000-BF978:1:1102:21183:10359_1:N:0:46
NNNNNNNNNNNNNNNNNNNNNNNNNNNNNNNNNNN
>M00285:128:000000000-BF978:1:1102:24949:10361_1:N:0:46
ACAATTTATGCTACTTTTTTCAAGTATTGCTATTAATTCACTTTACTAAAAGCAACTGATGTCACACCAGCAACCTTTTT
TCTAGATCAAATTTCTTTTAAAAAGCTGTCAATCATGTTGCAATCATAGTGGAAGCTTTTTTACATGTTTTCATACTGGG
ACATGCTGGAGTTTGACTAATATGAACACCGGAAAAACAGAAGGATTACAGACACAATTCTGCTTTATAAGCACGGTTAC
TCAGCTAAGATCCAATCTCTATATTATTTCCCGTTTCTTGGAATTCTACCTACATATTAC
>M00285:128:000000000-BF978:1:1102:22844:10362_1:N:0:46
TTTTATTTTGTGTGGCTTCAGAAATTGAAGAATTGGGAGTTAGTTTAGTCAAATGGAATATTGATCTGATTTTTTTTAAG
GGTGTTTAATGCTTTAGAGTGGGTGCTATAGAATAGGCAGGTCTACATTTTATAAAAAATAGGTTAAAGGATCAGGAACT
GACCTGAATCGGCCTAATTCCAGACCTAACATGAACATATTAGGGGAAAGTTTGGAAATCACCATGGGATACAAAATGAA
AATTTGAAAATGTTAATTGCTCATCAATTGAGTTTAATTGCAGTTTC
>M00285:128:000000000-BF978:1:1102:25285:10362_1:N:0:46
CAGCTGAGCTTTGTATTATGACAGTGGATATTGAAAAGGAAAGAGAAGCTACACAGTTACAAATGATACATTCAAAGACA
GCGATACAAAGCATTAGTCACGTATCCTGCCATGCCTATCTAGTTGATCCCTAGCCTTGTTACTGCTGAGAAAAAAAGAT
TTTGACACCTGGAACAAAAAAGTAGAACGCTGGACGAAG
>M00285:128:000000000-BF978:1:1102:4464:10362_1:N:0:46
CAAATACTGGGAGCATAATACAGCAGAAAGCCTGGAAGATTATAGAAATTGTAGATCATGGTATAAGAATGTAAGAAATA
GGAACAGAAGTAGGCATTCAATCTCTGGAATCTGCTCTGCCATTCAATAAGATTGTGGCTGATCTTTTGCCTCAGTGCCA
TTTTCATGCC
>M00285:128:000000000-BF978:1:1102:21487:10363_1:N:0:46
ATGCCAATTCAAACTGGTCACAGATGTCAATCAATCTGCGGACTGACCTCTGCTCTGAGCAGAAGACGGCAACGTGTCCA
TGTACAGGGAGGTCTTCACCTGGGTGACCTCACTGCCTGGCAAAGGGTTCTATACAGCACACAAACAGGACAGGGGAGAG
AAGGCAGCCTTGCCTGACTCCAGACTTGATGGGGAAGCTGTCTGTTTCCCACCCATTGATTTGGACTGCCCTACGGCAGT
TGGATCCAATTCCTGACTCCCTCCCCAAAGCCCATTTTGGAGAGCACGTCCAACATGTAC
>M00285:128:000000000-BF978:1:1102:17794:10363_1:N:0:46
TCCAATTTTGCCTCTCACCTTTCCAGTGGCTGGAACCGTCTATGAACCAGGTGTGCAATTTTTGTTCGGGTTCGAGGGAG
TCGAAGGATTGGCCCAGGACACGGCGTGGGGATAGAATATATAGAAAATAGAGGCTGCACAAATGTTTATTCATAATCTG
TTCTGTGTCTTAGATGGCTTCGGCTCCATCTTCATCTAAGGGAAAGCCAGCGCGTGGGAAGGTTTA
>M00285:128:000000000-BF978:1:1102:17394:10364_1:N:0:46
GCCATGTGACATGATTGCCTTCATTTGTCGGGACATTGATTAAAGGGATTAGGAAGTCATATTGGAGGTAGGCCGCATCT
GGAATTCTGCAATTATGGTCGGCCCATTACAGGAAGGATGTGTAGGCTCTGAAGAGGGTGCAGAAGAAGTTTTCTCGAAC
GGTTCGTGTATTAAAGGGCATGAGGCCAGACAAACTTGTGTTATTTTCTCTGGAGAGTCGGAGACTCAGGGGAGACCGGA
TAGATGTTTATCAAGTTATGAGAGACATAGACTGAGTAGACAATCGGAATCCTTTTTGC
>M00285:128:000000000-BF978:1:1102:15295:10365_1:N:0:46
TTCTGATAAGGATTAAAACCTAAAATGTTATCAATAATTTCATCTTTATAAAGAAATGGAAAGGAAGGTATAGTAACTTT
TAAAAAATTTCTAATCTGCAAATATCGAAAAAAATGTGATCTAGGTAAATTTTATTTATTACACAGCTGTTCAAAAGATG
CAAAACAGTTATCAATGAATAGATCACGAAAGCATACTATTCCCTTCCTTTTCCATAAAGAAAAAGCCGTATCTAGTCTA
GATGGTTGAAAAAAAAAATTAGATTGTATAGGACTTGACAAAACAAATTTAGTCAATCC
>M00285:128:000000000-BF978:1:1102:13549:10365_1:N:0:46
AAGAGTAACAAAATTAATGTTTCAGGTCAGAAACCCTATGTCAGAACTCAAATGTTAACTTTGTTTCTCTTCCCAAGGAT
GTTGCCAGACCTGCTGAGTAGTTCCAGATTTTATTTTACACATAAAGGCTGACTGTTGGAGGCAGCTCCTAAAAGATAGA
GGACATCTTCT
>M00285:128:000000000-BF978:1:1102:7350:10366_1:N:0:46
ATAGCAAATCAGCCATGGTCCAATTGAATGGTGCAGTAAGCTTGAAGGGGCACATAACCTATCTGTGTTCCTATTTTCTA
AGTTAATTTATTTCAAAGGGGATTTCTATAGTTATTCAGCTGGCAAGATTCCTGAGAGCTGCTAAACCTGTGAAAGTTTG
TGTTGTACTGTTGGGTGGAAGTAACTGCTGTTAGCTTAGGC
>M00285:128:000000000-BF978:1:1102:23316:10366_1:N:0:46
GGTTGGAAAGACCAGTTTAAGTGAATTCACTGACCCTGAACATTCAAGTAATGTCACTGAAGTTCTTGAGCCACTCTATC
CAGGCCTTCAGGACATGACTTCTGTATTCCCACTGTCTACTGGGAGTGTTTCTGGAGGATCTTGTTCCCAACTCATTCCC
TGCACCCACC
>M00285:128:000000000-BF978:1:1102:20416:10369_1:N:0:46
GATCTACACTCTTTCCCTACACGACGCCCTTCCGTCCGCGATACCCCGTTTGCCTTCCTCAGCTTCTTCCAATCAAGAAC
GGAAGCGTTTCCTGCTGGGACAGAGTGCCACCTAGATCCACAGCACGACGTACACGGCAGAAGGGGTAGCCAGGATAGCA
TGGGTAGTGGTAGAGAGTGAGCAAATACAGAGAAAACAAACGGAGTGAGGAGAACGGGGAAGCAGATGGCTAAGCACAGA
ACGAGAAGCCAACACAAAACGGACAGAAGTTAGCAGCAAACACTAACAAGCACAGTACGG
>M00285:128:000000000-BF978:1:1102:3729:10370_1:N:0:46
CCCTAAATATGTTCTGCAGAAATCATCATACAAGATCAGGTGAATGCATCTATATCCTATGAGGATATTCTGATAAATAC
TTATGAGAATTCACCAGCTGAAGAATTTTGCACTTCCCTATATTCCTGCCCCATACCACTAACAAGGAAGAAACAATGTA
CAATATTTTTTTAAAAATCATCTATACTATAATACTTACAGAGGAATTGTCATCCACAATGAAGATGGTACAACTCTGAG
CCTGCATGAATGAAAGAATAGTTGCTGCAATTTTCTTCAAGATTACTTCCAAGGAATGTT
>M00285:128:000000000-BF978:1:1102:28002:10370_1:N:0:46
ACCCCTCCTTGTTGGCCACCTTCCCTCTCCACTCTCAGTCCTGATGCAGGATCTCGACCTGAAACGTCGACAATTCCTCC
CCCACCCCCGACCCCCCCCCACCCCCCCACCCCCACACCACCACCCCCCCACCCTCAGCTCCCTTCTTTTTTCTTCGCGT
ACTGCAATAACACCACACCACTAACCTCAATTGTCTGTTTTTTCTCTCTGCCGACCCCTGCTGCACTCCTTAGGGCGGAA
GAGAACGCCAGGGTGGACGAGGCGAATGGGGAGGAGGAAAGGAAGGCATACGGAGGGAGC
>M00285:128:000000000-BF978:1:1102:25180:10370_1:N:0:46
ACCATCTGTTTTTCTCCACGTATGCTGCCTAGCCTGCTGAGTTCCTCCAGCATCTTGTTTCTTTCTCCTATAAAAATGAT
GATTTCTTTGGAAGTTTGCTGTCAATTGTTGGTATCACTGTTGAGTCAGTTGCAGTCTAATCCATTGACCTGCAATATTC
AAATATCATGTGGTGCTGTGACTCTTTAGGCCAT
>M00285:128:000000000-BF978:1:1102:19560:10371_1:N:0:46
GTAGTTACACAGAGAGATATAGAGACAACTCCCGACACAGTCACACAAACACGTAGAGAGAAAGTGAGAGATCAGAGACA
AAAAGACAGACGCAAACGGTCAGATGTACAGAGAGAAAAAGGGACAGGCAGATAGCGAGACAGACAAACAGAGGCAAAGA
CAGACGGAGAGATACATGCAACTACAGTCACAGGCTC
>M00285:128:000000000-BF978:1:1102:6319:10371_1:N:0:46
AATACGTCCAACTCCTCCGCTATCCCTCAATACGTCCAACTCCCCCGCTATCCCTCAATACGTCCAACTCCCCCACTATC
CCTCAATACGTCCAACTCCCCCGCTCTTCTTCAATACGTCCAACTCCCCCGCTCTCCCTCAACACGTCCAATTCCCCCGC
TCCCCCTCAAACCGTCTACTACTCCTCTGCCTCTCCCTCTTCTCTCATTCTCTTGCCCCTTTTAAGAACAACTCTTTCTC
CGTCCCATCTACATCAAAACACACAGTGACGTGTATCCTTTCCATGGAGTGTTCTGGAGT
>M00285:128:000000000-BF978:1:1102:26659:10375_1:N:0:46
ACCCTCAACTGCCCCATTGGCACTAATCCTATATTAATTTCATTTTCTACTCTCTCCACATTCTCAATATCCTCCCTCCC
CGAATTGGGTAGCCAGGTTTCATGGGGCAATGACTAGGTGGAGCTTGGACAGTGAGCTTTTGGGTTTTTTAAAATTCGCA
TCTTTCTTTATAAAGGATTGATGTTTTGGAATGAAGTCAGATGTAGTGAGTTGTCATTCCTTGATACGTGAGTGGTAAAG
AAGGCGTAGGCATGCTGGCCTTCGTTGGTTGGGATGCTGAGTGTAAAAGTCAGGAAGTC
>M00285:128:000000000-BF978:1:1102:19149:10377_1:N:0:46
GAGAGTACAGGCCCAGTTTGCTTAAACTCTGCTCATATGACAACTTCTGTTGTTTCATTTTCTATATTTTTTCTATGTCT
CATTCTCCTAAACACAAGAGAGGACAGGACTGGCTTGCTTAAGCTCCCATGACAAACCCTCCACTCCAGGAATCATTTCA
CTCATCCTTTACTGTGCCATCTCTATCACAAATCTATCCCTTCTTAGATTAGTATCATTCCAGATGCATTCTCACCAGGG
CCTATATAATTGCAGCAAAGTATCTCTACACAATTCTTTTTACCATAGAGGCTGACATAC
>M00285:128:000000000-BF978:1:1102:13264:10377_1:N:0:46
CCACCCACCCCTCAGGTGTGAGAGTGTCTCTTGACTCTGAACCTGTCTGACCAAGCACCCTTTGTCTCTGAACTTGCTTG
ACCATTGCCTGTGGCAGAGACCCTTGTCCTTGACCTCCCTATGAGTGGCTCCTTCAAATCAT
>M00285:128:000000000-BF978:1:1102:3922:10378_1:N:0:46
GGAGTTAAGTAAAGGGTTAGGATCAATAGCGATGACCACGGAACTACCAGAGTGTTATGCTAGTGAGGTCAATAGTCTTG
GATGATTAAAATAAGCTCACAAAATGAATTTTTGAGAAGGAACTAGAAATTTGTAACTGTGTATACCACAATTTATATTA
AAATAGGAATGAATGAGGATCAGTGTAAATGTGCGGAGGATGGTCTGCG
>M00285:128:000000000-BF978:1:1102:22382:10379_1:N:0:46
GACCTGTTATTCTATATATAAACCCCCCGAACCCCTGGATCAGACCCCGGCCTGTAACCCGCTGCCGGGGACCTGTCATT
CTATATATAAACCCCCCGAACCCCTGGAACAGAACCCGGCCTGTGACCCACTCCCGGGGACCTGTTATTCTATATATAAA
CCCCCCGAACCCCTG
>M00285:128:000000000-BF978:1:1102:24644:10380_1:N:0:46
TGGTAGCATAAACTTCCAGTGTGTGGGGAGGGTGCTTGTAATGACTAATAAATAGGATATTTATTTGAGTTAATTTGGCC
ATGATGGAACAAAGACCTCCTTGTTCTGAATCATTTGATAAAGTCAATTTGGATTGGGCATCAAGTACATTAAAAT
>M00285:128:000000000-BF978:1:1102:25261:10380_1:N:0:46
GATCTACACTCTTTCCCTACACGACGCTCTTCCGATCTGGACTACACGCTTTCCCTACTCGACGCGCTTCCGATCTGAAC
AACACGCTTGCCCTACACGGCTCGATTAAGTTATGACCAACACTGGTAACCAACTTGCTATCCTTCTAGATACTACAGGT
CCAGAAAGCCGTACTATCAAACTAGAAGGCGGCAATGACGTTGAGCTAGTAGCTGGTCCAGAATTCACTTTCACTACAGA
CGCATCTGTAGGGTGTAACAAACGCATCGTAGCTGTAACGTACATTGGTTTCGCAGAC
>M00285:128:000000000-BF978:1:1102:20337:10380_1:N:0:46
GGTTGGACAGTCTGGGCTGGGATCTGCTGCAGTTTGGAAGAAGGAGAGGGGATGAGTGACACAGGAAAGGACACAAGGTA
CGTGAACAGGGCACGGAGGGAGAGAATGGTTCCACCCTCTAAGAACTCTGCAACTTCCCATTGGATCTCCCCTACTTCTC
CATAACCGGAGTCCCCACAGGCCCAGCCCACTCCCTGTCCCCTCCCACAGGGGA
>M00285:128:000000000-BF978:1:1102:16015:10381_1:N:0:46
CTTCACACAGCTATTAGCTTCAGACTTATCTTGTACTTTCAATCATGGAATTGGATTTGTACTTGAAGGAAAATAATCCT
CTGACCAAAAAATACAGCAAGAGTTTAACCAGCCAAATTGCCTCTTTCTGTGTTGCAACTAATCTGTACTTCATTCCATA
AAGCAACAAAGCAAGAACAATAAAGCCTTGGGAAATGTCAC
>M00285:128:000000000-BF978:1:1102:8067:10382_1:N:0:46
CAGAGAAAAGAAACCCATCTAATTTTATAAATGAAACTACCATAGAATCATTGAATTACACAATGCACAAGGAGGCCATC
TGGCCCATCATGCCTGTGCTGTCTCCTTGATAAAGCTCTGCAATTATGCACACTCGCTGTAGTCCGACATAATTTATCTC
TTTTAATTATTTATTGAATTCTCTTTTCCACTGTAACTTAAGATGGTGCATTGCAAATCATAACAACACATCATAAGAAA
ATCTCCTCATTTCACCAATGGTTCTTTTATCTATTATCTTAATTCTATATCCTCTGTTT
>M00285:128:000000000-BF978:1:1102:28261:10383_1:N:0:46
GCAAACAAAAAGCATGCTGGCTAGCTTCCCTTCTCATCTGTCTCACCACCTTCCCTTTATTGTTCATTGCCCTCCATTTT
CACCTGGACCCTCGTTGTGTGGCATGGCCAAGTTCATTGGTGTAGACATAACCGTAGATACCCAGGACATACATGTTCAT
AGACATACATACTCAAGATCGAAGAGCACACGTCTGAACTCCAGTCACTCCGCGAAATCTCGTATGCCGTCTTCTGCTTG
AAAAAAAAAAACACAAAAACACAAAACAAGACACGCCGAACATCCAAACACACCAACTC
>M00285:128:000000000-BF978:1:1102:20191:10385_1:N:0:46
CAGCATCCTCCTAAATCTCCTCTGCACTCTCCATTTTAGTGGCACCTTTCCTGTAGCAGGATGGCCAAAGCTGAACACAA
TATTCCAAATGCAGCCTCACCAACAGCTTGTACAACTGCAACGTGACATCAAAACTGCTACACTCACATTTATCAGGATT
G
>M00285:128:000000000-BF978:1:1102:13856:10386_1:N:0:46
TTTGCAGTTCTGATGGCTTGCGGAAAGAAGCTATTGTTCAGCCTGGACGTTCTTGCCCTGATACATTTAAGCCTCCTCCC
TGATGGCAAAATTGTGAAGAGGTGGTGGGAGGGGTGAGAAGGGTTGTCCATTATGCTTTTGGTCTTCCTCACACAACGGT
CTTTGTATATGTCTGTGAGGGATGGAAGCGAGACACCTATGATCCACTCCG
>M00285:128:000000000-BF978:1:1102:2994:10387_1:N:0:46
GAAATAACAAAAAGTGAACAAATCAAACAGTTGGGAGACAGCCAAAATTGTAACCCATTCAAACACAAACCTGACACATG
ACTTGATTTGACAGCATTGATCCAGATTCATAATCATCACAATCCTGCCTACAGCCAATGAGATTGCTCGAGACAAA
>M00285:128:000000000-BF978:1:1102:9279:10387_1:N:0:46
GATGTGGTTGGGTGGCAGGTGAATCAAGGGGGAATTGATGGGCATGCGATAGAGAACAAGTTGCAGGGATATAAAAATGG
GAGAATGAAACTGTTGTGAATGCTTTGAAAGATTGTAACCCAATGGGCTGAATGTCCTCCTTCTAAGTTGCAAGAAAATT
TGAAAAATCAACAACTTAGAAGGAAGTGAATGTTCTGCAGTCAAATGTGCAGATGT
>M00285:128:000000000-BF978:1:1102:24329:10390_1:N:0:46
ACTACTTGGACCACTGGGATCTCTTCTGGGGCAGATGTGACCTGCATAAGAGGGATAGGATGCATCTGAACTGAAGTGTG
ACCAATATCCTTGACAGTGGTATAGTGGATAGTGAAAAAGGTTGTCTGAAGGTACA
>M00285:128:000000000-BF978:1:1102:16089:10391_1:N:0:46
CTCCTTCTGTAAGCCCGTGCTGACTGTGGCCGATGCCGTCCCTGCTTCTCAAATAATCTGCTGTTACGTCTTTTCTAATG
GATTCCAGCATTTTCCCCCGGTACTGATGTCAGGTTAATCGGCTTATAATTCCCTAATTGCTCTGCGTCATTTTTTAAGT
AGTGGTGGGGTTACATCAGGTACCCTCTGATCCACTGGAACTGATCCAGAGTCCAAGCAGTCGTGGAAAG
>M00285:128:000000000-BF978:1:1102:17777:10391_1:N:0:46
CTTTCTCACTCTTTCCCCATAGTAACATTTGAGCAGTCATAAGAACAGTTGGAAATTCATGCCCATTCATTGTAAAGCAG
CTTAGCATTAAACTCCAGCTCCAAACTTCAGATCCATTGAAGTTAAGAGCATGCAACTACCACTGAGGAG
>M00285:128:000000000-BF978:1:1102:6957:10392_1:N:0:46
CCATATCCCAATGATGTGTGGATTGGTAGGTTAGCTGACTACTTAAGTTGCCCCCAGTGTGTAGGTTCAAAGTAGAATTT
GCAAGGAATTGAAATGTGATTAATGTAGTGTCACTATAAATGGGTGTTAGAAGGTTGATGTTGACTCAGT
>M00285:128:000000000-BF978:1:1102:24699:10393_1:N:0:46
CAATTCAATTGCACCTATTTCAGTATGCCGAGTCGTTTGGTAACAGTTATTCGATTGTATCTCTTACCCTTGAAATGTTA
GTCGCTGATATAGGAATAGATTTCCAATATGGCTAAAAGAACGTTTTCAAAGCAAAATCACTCGATTTGCAACTTACATG
AATAAACCCATGGAGTATCAATTGGAGAACAATTGTTGTGTATGTATTTCATGGTGCTGAAACGTTTGGTAACAGTTATT
AGACTGTATCTCTTAACCCTGAAATG
>M00285:128:000000000-BF978:1:1102:18291:10393_1:N:0:46
TTTCAGTATTATGGTAATCACCTCCATGAATTCTAAAAAGTGATGTTGTTGGACATGTTCATTTGAGGAAAATACCAACA
CAAGTGCTTGAGTTATATTTCCTGGATTTGTGAAAGAATGACTGCTAGTTGTTGGAAGGATTATCAATCAAAGAATGTCC
CTTGTGGGAGTGGGAATGCTCTCAGTCACAGAAGATGCCAACATTGATTTCACACCCCTGCCAAACGACCTTCAGACAGC
TTTGTGGGTGCTAACATTTGGAAGTA
>M00285:128:000000000-BF978:1:1102:20690:10397_1:N:0:46
AGTGCACTGATAAGCAGTTCATTAATGAACTTTTGCCTGTGTCCTCTCATGGTTCAGCAGGTCTGACTTTGTGTGCCTGC
CCATTGAAACAAAGGAGGTCAGTTGTCTGTGCACCTGAACTCCAATTCTGTCTATTGCATTTGTAACTGAACACTGCCAT
GCTAAGTTGAGAGTTGGATGCACTGAGTATACAACCCCTCAGATTTATGCTATAGCTGACGTATGTAGCTTGGCCCCATT
AATTTGAATGGGATTACTGACCTTCACTTCACAAACGTTGTAATTAATTTCTTT
>M00285:128:000000000-BF978:1:1102:15395:10398_1:N:0:46
NNNNNNNNNNNNNNNNNNNNNNNNNNNNNNNNNNN
>M00285:128:000000000-BF978:1:1102:29095:10398_1:N:0:46
GAACGTTTGTCATGCTGGATAGGCTGGGGCTTTTTTCCTCGTAGCATAGGTTGCTGAGAGGTGACCATATAGGGGTATAT
AAAAACATGAGGGGCATCGATAGGGTGAATGGTCACAGCCTTTTTCCCAGGGTAAGGGAGTCTAAAACTAGAGGGCATAG
ATTTAAAGTGACAGGGGAAAGATCTAAAGGGGACC
>M00285:128:000000000-BF978:1:1102:18948:10398_1:N:0:46
CGGATATCATGTGACAGTGCCGTAGGCTTTGGCTTTCGTTCCTTTTTGGCCGTGTCTCCTCCCATCCTCCAGATGAACGT
TTTCTCTCTGAAGTGCAATTCTGTTCCAGACTTCTTCGGAATCGCTGTCAAGTAATCTACCCTGACCATTCAGACTAAAG
CAGCGGACCTTCCTCCAAAGCTTCATCCGAGAGACTTCATTAAGGAGCTCGGGCAGTGCCTACAGTTTAATATGACGGGT
CCGGTACTTGGGGATTGGTATCCTTTAAATCTCTCTCATCCTCCATGTGTCAGG
>M00285:128:000000000-BF978:1:1102:23567:10398_1:N:0:46
TGTAGTGTTCTACGTTCTGTGTTAAAATGAAACACTTTTCCAAATTAAACTCCATTTGACATTGCTTTAGATTTAAGGTA
CTGTGACGTACAAGTTGTTGTTGTAGCAACACATACCAACATCTGCAGTTGCAATGTTATGGTGGATGAATGTTAATGTA
CCGTAAATTCATTTTTAATAATATTAGTTATATCCACATGACCCTCCATGTGACCTTCAACATTTCAAAATAATTGGATC
GAACCTTCTGTATTAATAAGAATGAAAAAGTGTGGTTCTCTCTTG
>M00285:128:000000000-BF978:1:1102:13361:10399_1:N:0:46
ACTATTGGAACACAAAAGTAGTGTATGTTATTCAAGGTGCTGAGTCGTTTGGTAACAGTTATTCGACTGTATCTATTACC
CCTGAAAGGTTAGTCGCTGATATAGCAAAGGAATTCATATTTGGCTAAAACAGAGTTTTAAAAGCTAAAAGCATTGCTTT
GCCACTTTGAACAAACCGCATACAG
>M00285:128:000000000-BF978:1:1102:24492:10400_1:N:0:46
GATTTAAGAATTAGGGGTAGGCCATTTAGGACAGAGGTGAGAAAAAACTTCTTCTCCCAGAGGTTTGTGAGTCTGTGGAA
CTCACTGCCTCAGAGGGCAGTGGAGGCCAATTCTCTGGGC
>M00285:128:000000000-BF978:1:1102:28699:10402_1:N:0:46
GAGGTATACTTCAATAACTGTTACCAAACTACTCAGCACCATGAAATACATACACTACAATTGTCGTTATGTAGATACTC
CATGTGTTATGTGTAGTTAACGTCAAATCGATTGTTTTAGCTTATAAAACGCTGTTTTTGCCAAATAGGAAATCTGTTGC
TATATCAGCGA
>M00285:128:000000000-BF978:1:1102:17004:10405_1:N:0:46
AGAGATCCAGTCTACTCCAGGGTTTCACTTAGCCAGACACCTCCCAACTCCAACTCCCTTCATCTGGCTACCCATTGTTC
TTGTTGATCTTGACTCCCAAACCCCTCCCTGATCTGCTGCCCAAACTTTCCCACCCACCAACTCCTGACTCCCACCTCTG
AACACCTGACATTGCTGCATTCCTTTCTATAATCCCATCCATCCATTCTTTTTACCTGCCTCACAGTAAACAAAATATTT
CTCCCCTTATAAGGTAAGTAGCAACTGGGATAATACACCTATACTGTGGAAACTGTAACG
>M00285:128:000000000-BF978:1:1102:22275:10408_1:N:0:46
AAAATGTCAAGGTGGTGGGCAAGGTGTGCGAAATATTAACAATGAGCATCTTGAATCTAGGACTGTTTCTGCTGCTGTGC
TAAGAAGCTGAGTTTAGCGAAAGCCTTTTGGACGTGGCAAGTGAATATCCATACCAACACTGTACTCCATCTACCATACC
CTTTCCCACTCACTTAACCTATCTATATCTCTCTGTAGACTCTCCACATCCTCTACTACATCTATTTCTTGACTTATTGC
CTGTGTCACTGTAATGTTATTATTTGGTGGCTTATAGACCATTTATTTTTTCCCCTTTAC
>M00285:128:000000000-BF978:1:1102:12043:10409_1:N:0:46
GTTCATTAGGCCATGTTTATTCTTTCCTGCTACTTTTCCATCTTTAACAAATGGATTATTTAGATTCCTAATTATATCCC
AGTCAGAAAGATTTATTTCAACACTTATTTAAATTATAAGGTTCTGAAAAATAGGTATTTTGGAGACATTGTTATGGAAT
GACTGGTCAGCTAAGGAATTGTCAGCTCATCAGAGTGCACTGGTGTGTGCTGTTAGGATTTGCGTTCCTGTTGCTGGCTT
TCCATCCAATTACTGGAATTGGTATTGGTTTATTATTGTCACTTGTACCAAGGTACAGTG
>M00285:128:000000000-BF978:1:1102:18556:10410_1:N:0:46
AGCCTTAACATGCATGTTAAAATTGATTTAGTTCATTTATCCCCACTGTCTACTCAACTATCTGGTTTGCAGACTGACAG
TTTTATATTTTTATGTGTTTTTCTGTTCAATCAGTACTTGCAGCATATTCAATTATACAAGATACTCGGGAAAAGCCAAC
CATTTTAAATAGCTTCATTTTCCTGCATGCATGACATTTATGAGCAGTACAACAAATGTTAATACTCTAACACTCTGACT
AGTTAAACTATTGTAATAATTTGTCTCCACTGCAACATTTGCATGTACAACTGTTTCAGC
>M00285:128:000000000-BF978:1:1102:4023:10411_1:N:0:46
CGCCGACCTCAGAGCGCGTCACAAACGACGGACATTCCCTTCTGACACGCCCGAGGGGGAGGGGGAGACACCACCCCTCT
CCCCACCCCCCCCCCCCCCCCTCCCACCCTTATGTTTGTTCTTCATCCAAGAGACAGACTTGGCGTGGGTTTAACAACTG
AACATTTTAATAAAACGCTAAAACAAAACATAAAGACAGACAAGCTGCAATCGAGAGAAGGGGTTTCCCCGCCCTTTCCA
GCCACCTCCCGCTCCCCCCCGTCCCCCCCTCCCTTGCCTGCTGGGGACTGCGGTTCTTTT
>M00285:128:000000000-BF978:1:1102:2757:10411_1:N:0:46
TATAGTGAAAAACTTGTCTTGCATACTGATCATACAGGTCGATTCATTACACAGTGCGGTTATATTGAGTTAGTACAGGG
TCCATTAATGTAGTACAGGTAAAAACAATAT
>M00285:128:000000000-BF978:1:1102:19783:10412_1:N:0:46
ACAGAAAATGCTAAAGTGACTCAACAGATCAGGCAGCATCTGTGAAGAGCAAATGGAATTGACATTTCAGATTGACAACC
TTTCATCAGAACTGGGAAACATTGGAAATCAGATATGTTTTAATTCACAAACCTATAGACAATGACAAACTTAGTACACA
GCGTGGACCCAAAGACAACAATGTAGTAATGTGCAGTTTTTAGTGATAAAATTATAAAAATTATGGAAATATTCAGCAGG
GCAAGCAGTATCTGTGGATGGAAGAACAGAGCTAAGTTAAAGATCAATGGCCCTTCCCTG
>M00285:128:000000000-BF978:1:1102:21367:10412_1:N:0:46
TCATGACGAGGGAAATTTTGAGATCGAGTCTATCTTGTACCAGGGAACCATTCAATAGTCTGATAACAGTGGGATAGAAG
CCGTCCTTAAGCGTGGTGGTACGTGCTTTCAGGCTTTTGTATCCTCTGTCCAATGGGTTGGTATTGGTTTATTATTGTCA
CTTATACTGAGGTGCAGTGAAAAACTTGTCTTGCAAGTGGAGAGAAGAGAGAATGTT
>M00285:128:000000000-BF978:1:1102:13732:10412_1:N:0:46
CTTGAATGAGTTTCAGCCTGTTCCAATTGAAGTACTGCTTTCTATAAACTGAGAGCAAACTGCAGTTGTACAGGAGTAGT
ACACCAGCAACTCAGAGCCTACTGCTGTCACCAGAAAGTGCTTTGCTGCCACCATGCATGACTGACTTTGCTAGAATAAG
TCTGGAGGCTTTGACTGTAGTTGTACACCCTATAACATAGGAGATACAAAGCATGTTGTATGGCTGCTCCCTGGACAATT
GTACCTGCATTGTAAAGTGTGAAAAAAGTTGCCATCTTTCACAATCCCAA
>M00285:128:000000000-BF978:1:1102:16959:10412_1:N:0:46
AGTACTTACAACACATTTCTTAGCAAAACATTCCAAATTTCTCAAATAACTTACACAATATACAGTAATATAGTTTTTGT
AAATGTGTAGAATGTCAAATTAATGGACGCCATGATACAGAATGGAATCCATAAGTGGTCTTTACTTTTACTTTGCTTTG
AAGAAGTCCTCAACTACTTGCGGGCTC
>M00285:128:000000000-BF978:1:1102:25033:10413_1:N:0:46
TACCAGAACATTTCTTGGATGAGGGATTTCAGTTAAAGGTTAGACTTGGATCAAAGAGATTTGAGAGGAGATTTGACATG
TATATGAAGTTATGTAAGGATTAGATTGAGTAAATAGATACAGTATGGGTGTAGAAATAAATAATTTTACATAAGCTGTG
ATAATGGTCTGGAACTAAATGCAGTAGAAGTAGAATCAATCAGGATAGGCATTTGAGTGCAAGTAATTTACAAGTGTTTA
GGGAAAGAGCAGAGGAATGGGACTGAATAGACTATAAGGAACCAGCATGGATTTAACTGC
>M00285:128:000000000-BF978:1:1102:11625:10413_1:N:0:46
ACTCTGCAAATGTCCGGATTCAGTTGGAAACAATCAAGCAACTATTTTTTTCCTCATGGGAACTATGCATCACTAAATTA
TCTTAATATGACCAACTTTTTTTTTAAAGGTGTAATTTCTTAATTGTACAGGTCAATAACCATATTTCAGATTTTTGTCT
TTTTTTTTAATATAGCTATATGCCCCTATTCTTCACAGATTTATACAGAATGACATTCTTTAACTTCTCCAGTCTTGCAA
TGAAGCAAAGGGATTAGTTTTACAATTTGCATTTTACTTTAACCTCAGAAG
>M00285:128:000000000-BF978:1:1102:26036:10415_1:N:0:46
AAAGTTAACTTTTCAAGGCAATGACTTTCATCAAATCATCAGTTCTCTCCATAGAAGCTACCTGACCTGTTGAACATTTC
CAGCTTTTTCTGTTTGATCATTTGCCTTTGTTAGTCAGGGCACTGAATACAAAAACAGAGAGGTTATGCTCTAATTTTTT
TAAAACTTTGGTTAGGCCTCAGCAAGAGTATGGTGTACAGTTCTGGTGCCACATTATAGGAAGGACATGGTAGCACTAGA
CAGGGTGCAAAGTAGATTCACCAGGATGCTGACTGGGTTGGAGCATTTTAGTTATGAGA
>M00285:128:000000000-BF978:1:1102:6427:10415_1:N:0:46
TAGTGCAATATTCAAGCTCCTTTCCTCTACCTCTTTATGTTCTTTGTGTCTGCAAATCTAAGTACCACCTTCGGGAATAT
AATCCGGGAATTCATCTGCTTTCGTGGTTGAAGAAAACAATCCGAATAATCTTGGATAAATCCGAAGTATTTCACTGTTC
CCCATATTCCCTAAATTACCAACTCTTCTGGGGGGACAGTGCGCTTGAGCGAAAATGGAGTACAGAGATGGGAGCAGAAG
GGAAGCTGACACTGAGAGGAGTGCAGAAACTGAGTTCGAATAAAGGTGGCGATAGACG
>M00285:128:000000000-BF978:1:1102:10903:10415_1:N:0:46
CATCTTTGCATAGAGTGTTCTGGAGGCAGCCCGCAAGTATCGCCATGTTTCTAGCGCCAAAATAGCATGCCCACAATTTC
CTAACTTGTACGTCTTTGGAATGTGGGAGGAAACCGGAGCACCCGGAGGAAACTCACACAGGCACGGGGAGAACATACAA
ACTCTTTACAGACAGCTGGCGCTGTAATAGCGTTATGCTAACAGAGTCCACAGAGGTAATTACTAAAATGTCATGGAAGG
TAACAAAAGTTATCAAGAAAGCTGATGGACAGTCTCGACCCAAAATGTCGACTGTTGATT
>M00285:128:000000000-BF978:1:1102:25443:10417_1:N:0:46
GCTGTACTCTAATGACTACAGTCCAAGAGCCGACAAACGCTCATCATATGTTAGCCCTTTCATTCCGGGAATCATCCTCA
AAAATCTTTTCTGAACCCTCTCCAACATCAGTACATCCTTCCTAAGATACAGAGCCAAAAACTGCACACAGTACT
>M00285:128:000000000-BF978:1:1102:9811:10417_1:N:0:46
AATTTGAACATACTCACAACTCAAACAAGCATTTTAAAATTCAAATGATTTTCACTACACACACAGTCTTGAGTTGCTAT
TGATAGAAAATAGAAGCCATTTTGTGGGTGCTGAATTTGCCACATTTCTCAACAGGAATGGAATCAGACATCTGTGCACA
GCTCCATATTGCCCCACCTCAAATGTCTTGGCTGAAAGCGCAGTTCAAACTGTGAAAGACGGACTGAAAACAGTGATAGA
AGGCAAAATTGAAAATAAAGTTGGAGGCTTCCGTTACCAGAATACATTGCATTCATTGGC
>M00285:128:000000000-BF978:1:1102:27242:10419_1:N:0:46
TGCTTTGGCAGAACGTACTGTGAGCAGTTTGCACTGATGTGATGAATCATGTTGCAGGTAGATTGCTCTGTTAGGTGAAT
CACACTGGGAGAGCTGATTACCATATAGTTTGGAACT
>M00285:128:000000000-BF978:1:1102:21777:10419_1:N:0:46
GTACTTTGGGAAGTCAGATAGGTTCAGCAGAACAGAACAGGCCGGTTTTGATGCAGATCTGAAAAGCTGGATACCTGAAA
CTGTTGATGATTAGTTGCTGTTACTTAAGCTTATGTTGGGCTTTATTGGACTAGTGTAGGAGGGCAAAGATAGAGAGGTC
AGTGTGGGGATGGGATGGAGAATTAAAGTGACATGTCATAGTGGATGTGGCAAAAACATTTTGGGAAATTAGTAATGTAA
AGTGGCCATGGAAACAATATGTTTTGTTTGGTAACTGCTTGGGATGAACAAGAGACTGA
>M00285:128:000000000-BF978:1:1102:18871:10421_1:N:0:46
CCGTGCGCCACCAGCGAGATGGGAGGAGGAAGGCAGCCTTGTGTCCGCACTCCACTACACAAGATGGCAACTGCGGAGGG
CAGGTTGCTTTAAGGGCATGTGGAGCCGGAGGTGGAGCATCAACCCAACCCAGCAATGTAAAACAGGCGGGTCCGCTTGC
AAAAGCCCTGCATTCAGATGCAAATCTCCAAATGCTCATTTTTATTATAATCAGTGTGGCAGGTCACGTACGAAGCTCCA
ACAGGATGACTTTCAACTTTATGGTAC
>M00285:128:000000000-BF978:1:1102:12406:10421_1:N:0:46
CAGAAGTCCACCAAGTCACTGTTCATTTGAATGAAATGTGTGAAGTTGTGGCTCTTGTAAATCTCAAGTAGTTTTCCCCA
AAATCTTTGTAGTTTTTCAGGAGGGAGATTGGGGTGAGACGAGGGTTGTTTCAGGGTCCAGACATTTTACTCTCAATTCA
CAGTGCTTGCAATGAGAATACCTCA
>M00285:128:000000000-BF978:1:1102:16090:10421_1:N:0:46
GGGTAAGAGATACAGGGAGTAACTGTTACCAATCGGCTCAGCACCATGAAATACATACACTCCAAATGTTTTCCAAAATT
TCCTCAATGAGCTTAGTGTAGAAAGTGAAAATGAATGGATTTAGCGTGTAAAATGCTGGATTAGCCAAATAGTAAATCTG
TTCCTATGTCAGTAATTAACTTTTATCTGGTAAGAGATACAGGCGCATCGTTGTTACCAAAGTACTCAGCACCATCAAAT
ACATAGATTACAATTGTTCTCCAGTACTTATTGCATTGATGTAGTTTAGAAACAGGCTA
>M00285:128:000000000-BF978:1:1102:24797:10422_1:N:0:46
TTTAGCTTATAAAACGCTGTTTTAGCTAAATAGGAAATCTGTTGCTATATCTTATATTAACTATTCAGGGGTAAGAGGTG
CTGAAAAATAACTGTTACCAAACGACTCAGCACCTTGAAATACATCCAGTATAACTGTTGTCCAGTCGATACTTGAAGAG
TTTACTGAAAACAGTGGCAAATCAATAGTTTTGCTTATAAAACGCTGTTTTACCGAAATAGAAAATCTGTTGCTATATCT
GATATTAACTGTTCAGGGGTAAGAGGTGCATATAAATAACTGTTACCAAACAACTCAGC
>M00285:128:000000000-BF978:1:1102:15566:10423_1:N:0:46
AGACGTGTGCTCTTCCGATCTACGTGCTTCAGATCACTTCTACACCTTTTATCAATACCTCTGCAATTTAAACCATTTTT
AAATTCAGATAGGCAGATACACCCTGGATGGAAACAAGTTGATCTTCTATAACCACTGAGAAATGGCACTGTTTCTACAC
ACAAAATAATCTGCAAAGAGCCAATGACAGCAGGCAGGATAACAGTAATACCAAAATTCTTATTTACCATCTGATTTTGC
ACATCTCCATATTCAT
>M00285:128:000000000-BF978:1:1102:26228:10424_1:N:0:46
GGGGCATTGCAGTTCAAATAGAAACACTTCACTGACAAATACTGTCCGACGCTGTTCTGTTGTTTGTAACAGCAGGTTAG
CAAAGTGAGGTGAGGATATCCTCTGTATCAGGGCCACAACTAACATCAGTGAAAGGTCACAGTAAACTGAGCAATAAATA
CATAACAACAAAACAGTTGGTGGAATGGGAACGGGTATGTGATTGGCAGGAAAAAAAATAGCACGTGGTGGTG
>M00285:128:000000000-BF978:1:1102:9661:10425_1:N:0:46
TAAGTCCATGTGTGCACCTGCAGCAGCATCACAGGCACATAGCATCAGACTACCAGCATTCACAACAAAAACATAAATTA
AATATAAATTAATGTTTGCAAGAAAACAATTAGATC
>M00285:128:000000000-BF978:1:1102:10545:10426_1:N:0:46
GGTTAGCACGACGCTGTTACAGCGCCAACGATCGGGGTTTGATTCCCGTCGCTGTCTGTAAGGAGTTTGTACGTTCTCCC
ATGCCTGCATGGGTTTCCTCCGGGTGCTCCTGTTTCCTCCCACATTCTGAAAGACGTACGGGTAGGACAATTTGGTGGTT
TAAAATGGGCGGCGTGGACT
>M00285:128:000000000-BF978:1:1102:19221:10427_1:N:0:46
TCCCTGCTGCAACTCCCTCTATGACAAGTACCTCTTTTTTTTTTAGATAAGGCGATCAAAATTGTTCCAGTGCTTTAGGT
ACAGTCCCAGCGAAACACTTATGCTATTGTAATAAGACTTCCTTAGTCATGTATTCAAATCCTCCTGCAATTAATAATTT
ATAATA
>M00285:128:000000000-BF978:1:1102:12200:10427_1:N:0:46
ATATGCCAGGAAGGTCTGCTGACTCTTGGGTGCCATGTTCAAGGATGTCTCTTAGCAGCTGCAGAAAATTCTCGAGCAGG
TCAGCAAACAGCCAGAGGTCGTTGTACATGTGACACAGGTAGAACAAGGGATGAGGTTCTGTAGAATGAGCGTAGGGAGT
TAAGTAAGAAGTTAAGAAGCAGGACCTCGAGGGCAGTGATCTCCGGATTACTCCCAGTGCCACGTGCCAGAGGTCAGAAA
TAGAAAGAGGCCGGATGAA
>M00285:128:000000000-BF978:1:1102:12095:10427_1:N:0:46
GCTGTACAACAGGTTGATATGCTAGGGCATGTTGACATGTGCTGGAACTTTTGAAAAACATTAGAATTGATAAGTTATGG
GGGCCAGATGGGATATATCCAAGGTTATTAAGGAAAGCGAGGGAAGAGATTGCTGTACCTTTGGCGATGATCTTTGCATC
CTCACTGGCCACAGGAGTAGTGCCAGATGATTTGAGGGTGGCAAATGTTGTT
>M00285:128:000000000-BF978:1:1102:17276:10429_1:N:0:46
GTGGGAAAGTAAAATGGATTTAGTGTAGCACGTATAGATGGGTGCTTGATGGTCAGTACAAATTCGGTGGGCTGAAATTA
GCTGTTTCACAACAGCAGTACAGTGCAAAGACATAAAATTTCTAACACAGCTATATGCTAGGC
>M00285:128:000000000-BF978:1:1102:12143:10430_1:N:0:46
CCAGGATTGCAACAGTTCAATAAAGCGACTCACCACTAGATTTTCATTGGCAATTAGGAATGGACAATAAATGCTGGCTT
TCAAAGCAATGTCAAGATCTTGAAAACTCAATGTAAAAAGGAAGTATACACTCTGACAAAATGTTTGGGTTCAAGTTCAG
GTC
>M00285:128:000000000-BF978:1:1102:10818:10431_1:N:0:46
TTACTTTGACTGTATTCAAGTTCTCAAACTACCAGGATGAGATTTTAACAGATGGTGTGAGAATTATTAATTACTAACTC
TACCACAACACCATGGCAAAAGCTTACTATTCACATCCCGGAATGTACCCGGCAAGGTCAAACTCTCTGTGCCAACACTT
CTGGGTTCATACACACCTTCAGTTTCTTGCCCTTGTATGGATTTCTCACCAGCTCCTCTGCGTCGGTCAGAAGTTCGCTC
AGCGTGCGATATTTTCTGATCTAGAGACATTAGAGTAA
>M00285:128:000000000-BF978:1:1102:20554:10433_1:N:0:46
TACTCAACCCTTTGTTTACTAATGCACAGGCTGAGAATTACTCTTGAAATTAATGTCGTCTCCAATCTGAGGCCAGGCAG
GTTAATTGGAGAGATGATTCCCTTGGGTAAAGGTGGGGAACCCCAGCAATCCAGGGCCTTTACTCCACACTCCATGT
>M00285:128:000000000-BF978:1:1102:17638:10433_1:N:0:46
TTCCCTCCTACACAACCTATAACTCTCCATTTTTTTTACATCCATGTGTCTGTCCAAGTCTTTTAACTGTCCCTATTGCA
TCAGAATCAGGTTTATTATCACTGACATGTTGTGAAATTGTTTTGTGGCAGCAGTACAGTGCAAGACATAAAAATTACTG
TTACAAAAATCAATAAATAGTACAAAAAGAGAAATAACGAGGTAGTGCTGCATGGACCGTTCAAAAATCTGGTGGCAAAG
GGGGAAAAGCTGTTCCTACAACATTGAGTATGGGTCTTCAGTCTCCTGTATCTCCTCTTC
>M00285:128:000000000-BF978:1:1102:21483:10433_1:N:0:46
TCTACAGTAAACCCATGGAGTAACTACTGAAAAACAACTGTAGCCTATGTATTTCAAGGTGCTGAGTCGTTTGGTAACAG
TTATTCGACTGTATCTCTTACCCTTCAAAAGTTAATCAATGATATTATAGCCGATTTCTTATTAGGCTAAAACATCGTTT
TTAAAGCTAAATCCATTGATA
>M00285:128:000000000-BF978:1:1102:28687:10435_1:N:0:46
GGCAGTGCCAACCTTTACAGAGTACTGAAAGCATGCCCACGTTTTTGTGGCCCTGGATTTGTTTTTCATTCATGTGGATG
AGATGTGACAGATGTGGGCAGGGTCATTTTATGTTGCCCTCCCTAATTTCTATTGAAGATGCC
>M00285:128:000000000-BF978:1:1102:9167:10439_1:N:0:46
AATCTTTCCCCTCTCACCTGAAACCTAAGCCCTCTAATTCTTGATTCCCCAACAAAGGCAAAAAGACTATGTGCTTTCAC
CCTATCTATGCCCTTCAAGATTTTATAACCTCCATAAGAACACTCCTCAGTCTCCTGAGCTCCCAAGAATAAGGTCCTGG
CCTCTCCAACCTCTCCCTAGAACTCAGTCCTGGCAACATCCCCATTGGTTCTTTCTACACTCTTTCCACCTTATTGGCAT
CTTCTCCATAGCAGGGGTGGCCAAAACCGAACACAGTACTGCAAGTGCGGCCTCAAACGT
>M00285:128:000000000-BF978:1:1102:22500:10440_1:N:0:46
GAAATTGAAGTCCACCAAACAAAAGAGACAGTGGCAGCAGGGGTAAGAAGTTGCTTTAGGGACAAGAAACAATCATACTG
AAGGCTGTTTTCTGGTTGAATCAAGGCATATGTATTTGCCAAGATCAGTGTTAGGACTATTATTTCTTGATGTATATTAA
TATGTTGAAATAGGATACAATTTAAAAATAATCTGAATATAACATTAGATTTGAAAGTGTGATAAGCAATGAGGTGGACA
GTGAACAAAGATATAGGAAGGTTGGTGGAAAAGGCAAATACATGCTGGTTGGAATTTAAC
>M00285:128:000000000-BF978:1:1102:24475:10441_1:N:0:46
AGATCGGAAGAAGCACACGTCTGAACTCCAGTCACTCCGCGAAATCTCGTATGCCGTCTTCTGCTTGAAAAAAAAAAAAC
AAAAAAGCATCAACCTAAACTAACCCATCGCGCCACCGACGTATATCCCCAACAAAATGACGAGCTCGAAGACGACTACG
CCAATACTCCGTGATGAGACAATAGAACCTAAGTGCAAAGCCGCGAACCCACGCCCACCACCCTAAGTAGCCGACATCTG
CCCTACGTGAGACTACACCAGCGGCACGAGATCACACAGTCTCACACATCGATTACACG
>M00285:128:000000000-BF978:1:1102:8280:10441_1:N:0:46
AGAGAAGTAACGATTATCAACATTTGAAGCAGAATAAGTATAATTCTGCAACTTTGTGACAAATCCCAGGAAGGTATTGG
TATTGGTTTATGATTGTCACTTGTACCGAGGTACAGAAGAAGGCTTGTCTTACAAACCAAACGCACAGTTGAATTCATTA
CACAGTGCAGTGACGTTGAGTTGGTAAAGAGTGCATTCATGTAGTACAGTTATAAACAATAATAGTACAGAGTAAAGTGT
CACACCTACAGAGAAAGTGCAATATAATAAGGTGCAAGGTCACAAGAAGTGAGATCCTG
>M00285:128:000000000-BF978:1:1102:2226:10442_1:N:0:46
TGTGTATTAGGAACCATGGAAAACGCATTTCCTCAAAGAATTGTGATTTGATCGTATTGCTAATCCCTAAGGATAAAAGC
TCTTCATGCTGGATAAAACATTTACAGATGCTTTTTAAAAAGCATCTTAGGGATGCACATTATTTCTATTTGAGTAAAAC
CGGCAACCACAACACACATTGCAAACAATAACATCCGCCCTTGATAACCAATTTCCAAAGAGCAAAGAAAAATTTGCTTT
AAACTATGAGCGCTAAGCACATGACCATGCACAATTAATATAGGTCCAAAATATTTTCAC
>M00285:128:000000000-BF978:1:1102:19552:10443_1:N:0:46
GCTGTTTGTGGGACTTTGCTATATGCAACTTGGTTGTTTACCACTCCCTTTACATATTGTTTCCCTGATCTTCAGGACTA
GAGCAGTCATAGAATCATAGAGTTGTACAGCACATAGGGCCATTCAGCCCACCACATCCATATCAACCTTTTTGCCTTTC
TACACTAATCCCAATTGCCAGCATGAGGACCATACCCTTCTGTATAACAAGTCCTATTTGTGCTGATGTGTGTCCCATTT
TCTACTGAATTACAGCATCGTTGTTGAAAGGGCAAGCAGGTCCTTAGTATAATGTCTTAT
>M00285:128:000000000-BF978:1:1102:2829:10444_1:N:0:46
AATGCACCAATGTAGAGACTCCATAGGAAAACAAGGGAATCAAGTGTCAGATCCTGGCAACGCTCATGAACTTGTGGTGG
TGGTGATAGCCAGGGGGCAGAGCAGATAGGGAGATTGCCAATACAGTGTGGATAGTGTTAAGTGTGGTGGGGAGCCTGAA
GGAGA
>M00285:128:000000000-BF978:1:1102:13562:10447_1:N:0:46
TCAGGATGTGGTTTCAGCCATGTCACTTTGAGTTCTGGAACTTTTCCTTTTGGGATTTCAGATTTTTGTCACTCAAATAA
ACTGTCACCTTTCCTAATGTCTATTATCACTGAGTTGGTCTCTGCCTGATAATGCTGTCTGGTCAAAGTTTAATGCTGAC
TTG
>M00285:128:000000000-BF978:1:1102:5944:10447_1:N:0:46
TCAGATTTGTTGATCATTGGGATCTCCTCTGGGGAAGGTATGACCTGTACAAAAGGGAGGGGTTACACCTGAACTGGAGG
GGGACCAATATTCTTGTGGACAAGTTTGCTAGAACTGTTGGGGAGGGTTGAATCTAGTTTGGCAGGGTGATGGGAAACAG
AGTGATAGGTCGGAGGTTGGTTCATTTCATGTA
>M00285:128:000000000-BF978:1:1102:22764:10447_1:N:0:46
CCCTACTCAAGTTATATCAACTTAGTTCTCCATTGCGCTTCCATTCTGAACTGTCTTTGACATCTTTCATTATTCCATCT
TCCGACTTGGTGTATTACAGCCCTTGGGACTTGATGTTAAATTTAACAATTTCAGATGATCTGCTCTACCAGT
>M00285:128:000000000-BF978:1:1102:21409:10449_1:N:0:46
CCTATAATGCGGCGACCAGAACTGAACACAATATTCTAAGTGCGGCCTAACTAGAGTTTTGTAAAGCAGCATCATCACCT
CTCTGCTCTTGAACTCAATCCCACAATTTATAAAAGCTAACATCTCATAAACCTTCTTAACTGCCCCATCCACCTGTGAG
GCAACTTTGAGTGAACTGTGGATATGAACCCCCAGATCCCTAGATCGGAGAGCACACGTCTGAACTCCAGTCACTCCGCG
AAATCTCGTATGCCGTCTTCTGCTTGAAAAAAAAAAAAAGAAATCCAAAAAATCCAACA
>M00285:128:000000000-BF978:1:1102:22374:10450_1:N:0:46
GAGGTGTGTCACAGATCAGTCATATATTTAATTTTAAAACTATTCGCAATGGACTTCACAAATAATGTTCAATTTGAGTA
GTAGAATTTTAACCCATTCCTTGATCCAGTCCATTCTCCACAAAATAACCAGAAGTTAATTTGTGGTGTTATTAAATAAC
TAACATTTATTAAATAGCTAAGTTTAAGAATTCAATGCAAGAGGACAAGGTATTCATAAGGAAATAAGACCATATGACAT
AGGAACAGAAATAGGCCATTCGACCCTTTGAGTCTGCTCCACCATTCAATCATGGCTGAT
>M00285:128:000000000-BF978:1:1102:16733:10450_1:N:0:46
GAGGGGGGGGGGGGGAATCGACCGCAGGAAGCATCGCCACATGCCCGCCCGCCCGCTCACCGGAGGTCTCAGCTGAGGTG
CCGTGGAGCAGGCCGAACATGTTGCCACAGGCCTTGCTGATGGCGGCCATCTTGGCGATGATGGGCAGGTTGTGGATGAC
GAAGGAGACCTCGTTGCGCTGCTG
>M00285:128:000000000-BF978:1:1102:27521:10452_1:N:0:46
TGGTACATTTTTTAATAAAATGATTTTTATCCACTCTTGGGCTTTAGGGTTCAAATATAACTCAGAGAGAATTAATGGGC
GTGCTAGTTTATCCAATTTAAAGAAAGGAATGAGCATGTAATAAAAAAAATATATGAATACAGTAGCAAAAAGCTGTTTA
ATACAGTATTGCTTACCGATAAGCCAAAAGAAGTTTTATTATTTGTTTCCCAACCAGCTCAAGCTGTATGCCTATAAATG
TCACCCAGAAAAAGAGGAAATTCAGACATTGCTTCCAAAAAGCTATAAATTCAAGAATG
>M00285:128:000000000-BF978:1:1102:12394:10452_1:N:0:46
TATTCCCCAATCTTCTGGGACTTTGCCCAAGGCTAAAGAGAATGTCGGATCCTTCTCACCCATCCCATCATCTCTTCACA
CTCTTGCCGTCTGGAAAGAGGCTCAAATGCATCAGGGCGAGAACGACGAGG
>M00285:128:000000000-BF978:1:1102:15709:10452_1:N:0:46
GGTAGAGAGTGCTGATAAGGGTAATGTTCTCGAGTATGTAGCTATCGAGAGGGAGGAGGTGTTGAAGTTGTTAAATAATA
TCAACCATAGAACCATAGAACCATAGAACAATACAGCATAAAACAGGCCCTTCGGCCCACCAAGTTGTGCCATCCTTCAA
ACATCTCACAATCTAACTCTTTCCTCCCACATATACTACTATTCCACATTCTTCCATGTGCTTATCTAACAATCTCTTAA
ACCTGT
>M00285:128:000000000-BF978:1:1102:27979:10453_1:N:0:46
TTCATAACTCTGATTATGAATATGGACTGGCAAATAAATATCTTTAGGTCATAAGACAAATTGTTAGACCAAAATTAGAG
CCAAAATGAGCATTATGACAGATATTCTATCAATGTCTCTGCAGCGAAGCATTCCATGTGATACCCTTGGATAGCCTAAT
GTTAAGCCCATTGCTTTTTGTATCCAAGCCTGTTCTATTTTCAGCATTGACTAATGATTCATGACCGAGCCCTTTTCCTC
AAAGCTAGATTTAATAAAAAAATCAATGTGACTGAAGAGATTAAGGAGATAAGACTTCTT
>M00285:128:000000000-BF978:1:1102:4915:10453_1:N:0:46
AGTTTGCACATGAAGGTGTCTGCAGAAACTTTCACCACATTTAAAAGGATACAGATTGTATTTGATATGCTGTAATCTAT
AAATCTACAAATTGGGATGCAGACATGAGCTAAATAGGTACCTAATGTACAGTGAATTATATGCAATGATAAACCAAGGA
ATACGTCAGGCCATGAGGTTACAGATTACAGTGGAATAAAATTCTACACTGTTGATAGGAATGTGGGAA
>M00285:128:000000000-BF978:1:1102:8279:10453_1:N:0:46
AGCGAAGTAACGATTATCAACATTTGAAGCAGAATAAGTATAATTCTGCAACTTTGTGACAAATCCCAGGAAGGTATTGG
TATTGGTTTATGATTGTCACTTGTACCGAGGTACAGAAGAAGGCTTGTCTTACAAACCAAACGCACAGTTGAATTCATTA
CACAGTGCAGTGACGTTGAGTTGGTAAAGAGTGCATTCATGTAGTACAGTTATAAACAATAATAGTACAGAGTAAAGTGT
CACACCTACAGAGAAAGTGCAATATAATAAGGTGCAAGGTCACAAGAAGTGAGATCCTG
>M00285:128:000000000-BF978:1:1102:24578:10454_1:N:0:46
GCTATCTGTCCTAGCCATACCTCTCATCATCTTATACACCCTATACTCCAGCAGCAAAGGATGACTGTCCAATATGTATT
CGGGATTATTGGACATGGGGAGCTGAACTATCAGTAGTGAAAGATATGGTCTTCAAAGGGAACAGGTTTGTGATTCCAGC
GTCACTACGCAAGGCGAGGCTCCAGAAGATACACAAAGGGCATCTTGGTGAGGAAAAATGTAAACATAGAGC
>M00285:128:000000000-BF978:1:1102:11130:10454_1:N:0:46
CAACTGTTAAGACACTAGCGGATTTGAGTATCTTTGTAAAAGAAAGAGTTTGAAGTGGTATAACACTTGGAGAGTTCCTG
TATTAGAGGGGCATCTAATTGGTGAAGTAGAACATTACCACAAGGTCAACAAGACAAAAGAGCTGGTCATTGACTTCAGT
AAAGGTGACAGTGTACATGCACCTGTCTACATCAATGGTACTGAGGTCAAGAGTGTTGAGAGCTTCAAGTTCCTGAGAGC
GAACATCAGCAATAGCCTGTCCTGGTA
>M00285:128:000000000-BF978:1:1102:2298:10455_1:N:0:46
GGGGAAGTGTAAAGGAGATGTGTGGGGCAAGTTTTTTTTTTACACAGAGAGTGGTGGGTGCCTGGAACACAGCCAGGGGA
GGGGCTGGAAGTGGATGCAATATCAACATTTAAGAGGCATTTAGACAGACATGTGAACAGGCAGGGAGTGGAGGGATGTG
GGCCGTGTCCAGGCAGTTGGCACAAA
>M00285:128:000000000-BF978:1:1102:7446:10457_1:N:0:46
AAGTTTGCAGATGAAACCAAGATTGGTGGAGTTTTGAATACTGTAGAAGACGGGCGATGGATACAGCTTGATATAGATCA
GTTGCACATGTGGGCAGATGGAATTTTACCCGGATAAATGTGAGGTGTTGCACCCTGGTAGGACGAATGACAAGAGGCAG
TACATTCTTAAGGGCAAGACCCTCAACAGTGCT
>M00285:128:000000000-BF978:1:1102:18630:10458_1:N:0:46
CTGTTCCAATAACAATAACAGAGGAATTAGTTTGTGCAATAAAATCAGTACAAAGGGGATATGAACAATTATTCTGTTAA
CATAGCATTCACTGCTAATCCTTGGGTGATCAGGTATCGAGATTTGGGTGTAGTACTTGGATACTCTGTCTTGTTGCACC
ATGGCAGCTGGGAATTTAAACTGATTTAACTGAATAAGTCTGGATTTTTTTTAACAAGTTAGTATCTTTAAAACTCCTTC
CT
>M00285:128:000000000-BF978:1:1102:4268:10461_1:N:0:46
ATTGAAGCAGAGGGCTCAGGGGAAAAGTGAATGCAGCCTCTCAGTGATTCCATTTGTTCCACCCCTGGACATGATTCTAA
GTCCAGAAGAGGGACAAACAGCTGGGTGCAGCAGCAGCTGACCTCCAGTACTGCATCCCAACGCACAGGCACCGGCATCA
GTGATGAGCTACCTGACCCGGAGGCCATCGCTGGAAGTTC
>M00285:128:000000000-BF978:1:1102:9890:10462_1:N:0:46
GACCAAAACTGTACACAGTACTCCAAGTGCAGCCTCACAAATATCTTATATAACTGAAACATAACTTCCCAACTCCTATA
CTCAGTGCCCTGAGTAATGAAGGCCAGCGTGCCAACTGCCTTCCTCACCACCCTATCTACCTGTGATGCTGCTTCCAGCA
AACTATGCACTTG
>M00285:128:000000000-BF978:1:1102:28655:10464_1:N:0:46
CAAATCAAATATGAGCACAGTGAGAAAACACCAGGTGGGAACTTTAAAAGTGCACAGTAATTAAATGCAGAAGGCTGAGT
ATGATATTCTTGCAACACATTAGATGTCACATTAGGAAGAAAAAAAATTCAAAATGTGTAAAATGTCACTTTTCTTTCTG
TTATTTCATAAATAAAACTACTTAGTAAGATATAAATAATATGATTGCGTGAAAATCTTTTGTTTGTGTATATGAAAGTC
TGTTTGTAACTAGCTGCACTATTGCAGTTGATATGTAGCTTATTAGGAGATGAGATGGGG
>M00285:128:000000000-BF978:1:1102:4823:10464_1:N:0:46
CCGTATAGCCTCATCAACACTTCCTCGCTTTTATATACTATACCCCTCGAAATAAATGCCAACATAGCATTCGCTTTCTT
TACTGCCGATCCAACCTGGCTGTTAACCTTTAGGTTATCCTGTACGAGCACCCCTAAGTCCCTTTGTACTTCTGTGCTTC
CAATTTTATCTCCTTCTAGATAATAGTCTGCCCTTCCATTTCTACTTCTGAAGTGTACAACTGCACATTTTTCCACGTTG
AACCTCATCTGCCATTTCCTTGCCCATTCTCCTAGAATTTCCAAGTCTCTCAGATCGG
>M00285:128:000000000-BF978:1:1102:28970:10464_1:N:0:46
AGAAAAAAAACAAAAAAAAAACAAATCAATATTTGAAAAAAAATTAAAACAATAGAACAATAGAACACAGAACAGGCCCT
TCGGCCCATCAATCTGTGCCATCCTACAAACATCTCCCAAACTAACTCTTACCACCCTCATATCCCACTATTCCACATTC
TTCCATGTGCTTATCCAACAATCTCTTAAACCCGTCCAACGTATCTGCCTCCACTACCACACCAGGCAGTGCATTCCATG
CACCAACCACACTCTGGGTGAAAAACTTCCCTCTGACATCTCCCCTATACTTTCCACCA
>M00285:128:000000000-BF978:1:1102:2829:10466_1:N:0:46
GCTGGAGGAATATCCTGAGCTGGATTAGTCAATGTCAGGAGCACATAAAATTTATGACCCAAGAAATGAGCTGCTGGAGT
AATGCAGCGGGGTCAGACATCATCCGTTGAGGGAAATGGGCAGTCAATGTTTTCGGTTGAGACCCTTAGACTGGACTGAA
AGAGTCAAGGGGAGATAGCCAGTATAAAGAGGTGAGGGGAAGGGGTGAAGA
>M00285:128:000000000-BF978:1:1102:16855:10468_1:N:0:46
GAATCTTCTGTGACCATGGGATCAAACTGACAGCTGAAACCCCAATGAAGAGCGATAATGAGTCTTTGAGGAGACAGTTT
CCCTCAGTCTGTGTTCTCATTAAGGTGAATCAGGAAACATTCCTATTTCACATACCTTCTCTAACACTGAATATTCCGAC
AGATGAAGAATAAAATTCCCATTACATCATCTACGGATACATTAATGCACTCTTGAACATACAGATGCAGAGTTTCAATA
CTGCATACCGGTTATCCTTGAGGCTTGTCCACAAATAAAATGACTCACATTCCTGTAGCG
>M00285:128:000000000-BF978:1:1102:4430:10469_1:N:0:46
GAAATTGGCATTAACTGGATGGACACTGTGGTCAGCATGGATTTGTTGGGCCGAAGGGCCTGTATCCTTGCTGTATGACT
ACGACTCTACAATTTTGCCATTCCTGCAACAGGAAGAACAAAATCATGGACAACTTCCCATATCTTGGGAAGTACTTTGT
TCTTTTGTCAATGCTTGCACTCTCCATTCACTCATTGACCGATAACCTTGTGTGCAGCTTATTGCCATGGTCACCTCAGT
TTTAGCCTAATGGAGACATTCCCCCTCCCCAC
>M00285:128:000000000-BF978:1:1102:22918:10470_1:N:0:46
GAAAGGTTGAGTAGGTTAAGACTCTATTCTCTGGAGTGCAGGAGAATGAGGGGAGATCTTATAGAGGCATACAAAATTAT
GAGGGGTTATAGATAGAGTAAATGCATGCAGGCTTTCTCCCCTAAGGTTGGGTGAGACTAGAACTAGAGGACATAGGTTT
AGGGTGAAAGGTGAAATATTTAAGGGGAATCTGAGGGGAAACTTCTTCACTCAGAGGGTGGTGTGAGTGTGGACAAGGTG
TGGTTTATGGGGGTTAATAAAACTATTAGAGGGACATAGATTTGGTAGATATTTATATCT
>M00285:128:000000000-BF978:1:1102:25909:10473_1:N:0:46
GGTAGATGATCAACTATGAATGGCAGAGCAATTGCGAAGACCAAGTGGCCTGCTCCTACTTCTATTATTTATGTTTTTAT
TAAGAAGTTAGATCGTTTTTTGCAGGTCATAAGTAGTTGAAGAATAAAATGTTAGTGTTGAGCCATGCAACATCCTTCAC
ATTTCTTCTTTTAATTAAAATATACATGCAT
>M00285:128:000000000-BF978:1:1102:28339:10473_1:N:0:46
ACCGGAACGGTGACCTGAGGGGGCAACCTCTCCATGCAGCGGGCAGTGCACACACTGAGAGAGCTGCCAGGCTGAGGCGG
GTATGTTAGCAGCATTTGGACGGGTACCTGGATGGGAAAGGTCTGGAGGGATATGGACCTAAAGCGGCCAAATAGGACTC
CTTAGGCGGGCACCTTGGTCAGCACGGAACGGTTGGGCCGAAGGGCCTGTTTCCGTGCTGTATGACTCTGTGGCGCCCAG
GGATGACAGGCCACTGATGGTTCCTCCATGCCTGCCCTTCAGTCGGTTGTACATCGCCT
>M00285:128:000000000-BF978:1:1102:22425:10474_1:N:0:46
GAAGGGTGGCAGGCACATGTTATTGATGAGAACATTGTGACTCTGAAACAGACAAGGGTAGTTTGAATGGTTGGGCAAAA
ACCTAGCAGATGGAGATTAACGTAGGGAAGTGTGAGATCATCCACTTCGGTAAGAAGAATCAAGAAATGGATTATTATAT
TAAAAGGCAGAGTCCAGAGGGAGTCTCGATCCGAAACGTCAACCATCTATTCCCCTCCACAGATGCTA
>M00285:128:000000000-BF978:1:1102:12844:10475_1:N:0:46
CAGTTCTTGAACCAACTGGCAAAACCCGAATCACCACTACAGTTTAGCAATACCATAACCACTCTGAACACTTTGCACTA
AAATTGACTTTTTCTTGTTCCAGTTGTGTTTCTTTCTTGTAAAAATCGTGTGTAATTTATGTTTAATTTGTGCTTTTCTT
GTGAATGCTGCATA
>M00285:128:000000000-BF978:1:1102:4310:10476_1:N:0:46
AGGAACATGGACATTTTAACCTAACCAATTCAAGAGATTACTAGATAACCATATGGAAGAATTTAAAATAGAGGGATATG
TGGGAGGAAGGGGTTAGTTAGTTTTAGGCAAGGTTTAAAGGTCGGCACAACATTGGGCCAAAGGGCCTGCATTGTGCTAT
AATGTTCAATGTTCTATGTAACCCCCTCACACAGGAGGTTAGAAACATCAGGGTTTAATTCTGCTTGGAGACACAAGAGA
CTGCAGATGCTGGAATCTGGAGCAACAAACGAT
>M00285:128:000000000-BF978:1:1102:24339:10476_1:N:0:46
TTCCCACTAGTTTTAGACTCTTCCACCCTAGGTAAAAAACTCTGACTATATACCCTATCTCTAGCCCTCATAATTTTACA
AAATTCAATAAGGTCACCCCTCAGCCTTCATATTCCAGTGAGACTAAACCCAGTCTATCCAATGTCTCCTTATGACTACA
GCCCTCCATTCTCGGCAACATTCTAGTGAATCACTTCTTACACTCTTTCTAAGCTATTGCATCCTTCCTGTAGTGTGGCA
ACCAGAACTGTACAAAACATTCATCAGGCCA
>M00285:128:000000000-BF978:1:1102:20654:10477_1:N:0:46
CAAAAGCTACACGTCCAAGTATGGTCCAATGAAGTATGTGTAGTGATCCCATTGAAGCATAAAAAACTCTTAAGGTAGGT
TTCCCCTCATTTGTGTGTCTAAAAATGAGGTGTCACTGTTAAAATAAAATAGATCTGTCATCTCTTCATCCAGATTCAC
>M00285:128:000000000-BF978:1:1102:10801:10477_1:N:0:46
GTTGAGTGACTGTCCCTGGGTCTTGTGAACGGCTCCGGTTGTGTCCACTCACCGTTACGATTTGTGGACGCGGTACATTA
CATATATTTGAGGTGAAAATGTTGGAGAGATTCAGCAGGTCAAGCAACATCTTTGGAAAGAGAAACAGCTAATGTTTCAG
GTGAAAACCCTCCATCAGAACGGGGAAAGAGGCGCCTCTTCGCCTCCCAAGCTCCGACGTGTATGGTCTCAATTATTCTC
ATAAAGCAATTCATAAACCTCATGCGAAACTAAACATTAATATCGATTGTATCTAGTTCC
>M00285:128:000000000-BF978:1:1102:13676:10478_1:N:0:46
TTATAAATGAAATATTATGCCAAAATAATGTCCTTTTGGCCCTGTAACAATAAGAATAAACTTTGATGTACGTTTCCCAG
CTGATAGTAAAAATAATAATCAATTGCCTTAATCCTTGTGCATGTGGAGAAGCCTTTTTAAGACTGTGAAATATTGAAAA
GGCC
>M00285:128:000000000-BF978:1:1102:24799:10480_1:N:0:46
NNNNNNNNNNNNNNNNNNNNNNNNNNNNNNNNNNN
>M00285:128:000000000-BF978:1:1102:17190:10481_1:N:0:46
GATCTACACTCTTTCCCTACACGACGCCCTTCCGATCTCGAATACACGTATTCCGTCCTCTGCTCGCAACCAAACAAGAT
CGGAAGAGCGTCGTGTAGGGAAAGAGTGTAAAAAGAAGAAAAAGGAGGCGGGCATGGGACGGAAAAGAAGAAGGTGACAT
AAACAGACGAAAGTAGTCGCGTGGACAACAGAGTGATGCTAGACTCTACGGTTGACAAGAGGAACAACTGCCATCGAGAT
ACAAACGTGGTACTAATGTGACCAAGCTGTGCGTGATGACGACGCAACACATAGCATC
>M00285:128:000000000-BF978:1:1102:8528:10481_1:N:0:46
GGCCGAAGACGCTTCATCTGCCCACAACATCTGTCTTCTCTGCGAAAGCCAAATGTGAATTTGCACAGCCCTTTTACCCT
GGGACACATGCTTCCGAATTTTGGAATAGGACTTCCAAGTGGAACCTTATTGGTGTTGGTATTGGTTTATTATTGTCCCT
TGTACTGAGGTACCGTGAAAGCTTTTCTCCCAGACCGATCGTACATGTCAATTCATTACACAGTGCAGTTACGTTGAGTT
AAAACAGGGTGCATTGATGTAATACAGGCAAAACCAATAGCAGAAAAGATAAAGTCTCAC
>M00285:128:000000000-BF978:1:1102:25078:10482_1:N:0:46
ATCCCATAGGCACACAGGTCGGTTAATTGGCCACTGTAAGTTGCCCCTGGTGTGTAGGTGAGAGGTAGAATCTGTGAGGA
AGTGATAGGAGTGTGGGGAGAATAAAATTGGATTAATGCAGGATTAGTGTAATCAGGCTCCTGATAGTGTTGTCTCAGTA
GACTGTGATGGAAGTGTCAACCCTTGCTCCCAAAGAACTTTGACAGCCACCTTAGGCT
>M00285:128:000000000-BF978:1:1102:25512:10483_1:N:0:46
TCCTCCAACCTCACCTTCCCTACCTCCCACTCCCCATACTCTGCCTCCCCTACTCCCTGCCACTCCTACCTTCACCCCCA
CATGTTCCTCCATTCACCTCCTCTCCCTCCTCCTTCCCTCCCTCCTTACCATTCCTCCTCTCAACCTCCATCCCACCCCC
CCCCCCCCCTGCTTCTCCTCCCCCCCCCCCCCCCCCTTCCCCCCTGCCCCCTCCCTCCCCCCCCCCCCACCCAGAACCCA
CTCCGCCCTTTTGCAATGAGGCCGGGTCACTGAACGATCCCCTTGGAAGGATCCCCTGGG
>M00285:128:000000000-BF978:1:1102:17433:10483_1:N:0:46
ATTTGCATTGAAGAGTCCAGCTACTTGAAAATATTGCCCTTGTTTGGATATGGGAATGAAGCCTCGTTCATGGGGCATTA
GTATTGCTCGTTCCCCACTCTGATTAAATCAAAGGATTAGGAACTTGCGAGCACAGTAGAAGGCCAATCAGCCCATCACA
TCTGCCCAGAGGAAACCTATTGAAGCTCATCTTGGTTCCCAGTTCATACTCCATCTGCTCATAGGTTGCGATACTTTGTG
CTTGTCCAGTAGTTATTAGGTGTGGTGAGGGTTTCAAACCCGCTCAA
>M00285:128:000000000-BF978:1:1102:5746:10484_1:N:0:46
TCTTCCCTTTCCTTATTGTTTGCTTAGTGGTTCTTTGTTGCTTTTTGAAGTTTTCCAGTCTTCCAGTTTCCCACTACTCT
TGGCGGCTTTGTATGCATGAGCTTTTAGCTTGATGCCTTCTTTTATTTCCTTGGTTATCCAAGGCTGGCTCTCCCCACCC
TTACTGTCCTTGCTTTTAACTGGAATATACTTTTGTTGAGCACTG
>M00285:128:000000000-BF978:1:1102:2826:10488_1:N:0:46
TGCAGGTATCGTAACATTGTTGATGTGTCGACCATGAGAGACCTTCCAAAACGTCTTACTGAAGTCCCTGAAGACAACAT
CCACATCCCTCCCTTCATTAACGAACTTCATCACATCTTTCATGTACTCAATTACTTCAGAGACTTGTCTTGCCCCGCAC
AACGCCACCTTGTCTGACCCCAATTCAGCCACGGTTTCATAGATTCTCATAAATCCTGTCCCAAGTATCATCTCAAACCA
CTTCACTACCACTTAGATGAGACTAGCCGGTTTTTCC
>M00285:128:000000000-BF978:1:1102:17035:10489_1:N:0:46
TCTTGAAAATTCTAAGCAGATCGTGTTACCCTACGTAAGGAAGGATCTAATTGCAATGCCTCAGAATACCATTCATACCA
TTTAGGACAGAGTTAAGAAGAAATTTCTTCATCGATAAAGTAATTAGTCTGTGGCGTCCAGCATCTCAATGGAGGTATGA
AAGTGCAGTCACTGAGTATATTCACGACAGGGATTGACAGCTATATTTTGATATTAACAGAATCAAGGAATATATGATTA
GTACAGGAAAGTAGCAGTGGGTTGCAATATCTGCCACGACCATATATAGTGGGGTGGGGG
>M00285:128:000000000-BF978:1:1102:6437:10490_1:N:0:46
CATTGCTGTTTATGGGATCTCGCTATGCATTAATTGGTGCTGAGATTACACTAATCTCTCTCTCTCTCTCTCTCACAGTT
AATCTCTCTCACTGCACAACCCAGTGTCTCTCCCATTGAAGGCTGTGGGATTATCTCCCTATTGTACGTGTGTGTCTGTC
ATTGAACATTGCAGGGATTATCTCCCTCATTACACAGCCCAGTGTCTGATATCTGCTCTCCCTGAAACTAACTGTCTGGA
ACCTGGGATAATGTAAATGAAACATGAATCAGCCAATCCTGGACAGAA
>M00285:128:000000000-BF978:1:1102:10046:10493_1:N:0:46
TTGTATGACTTGCTCTTTCAATTGAGGGGAAGTTGATGGTTAATGAACAAGGGAGGTAGTTATGTCAGACTGAGTGAGGA
CTGAAGTTTTCTTGAACTTCATTACAAACATGGATTAAGAGCAGGAGTAGGCCACTCAGCTCTCTTGAGCTTGCTTCACC
AATCTGATTGAAACCTCTCATCTGTCGTCCTGCCTATCCCCAC
>M00285:128:000000000-BF978:1:1102:27180:10495_1:N:0:46
GATCTACACTCTTTCCCTACACGACGCCCTTCCGATCTGGACTCCTCGCTTTCCCTACACGACTCCCATCCGAACTACAC
TCCACTCTTGCCCTACACGGCTCGCATCCAAAAACCAATACAACACTGCCTCACACGAATCGAATAACAAACAAAAGCGA
CACACGCACACCTGCAAATAGCGCGTGCTCCTATCAAACGGGGCGCCGAACAACAGGCTGGATAGTGGGAGTGGTGGATA
CAACAAACACCTCCGGTCTCGAAACCTCTCGCCGCTGGCGACCAGCGTAGATCACACCA
>M00285:128:000000000-BF978:1:1102:5414:10496_1:N:0:46
GACAACCCCCACCAGTTATTTTTTCCCCCTTTACTGTCCTAATCTCTAACCAGATAGACTCAGCATCCTGCTCCTTAGAT
CTTATATCATCTCTCACCATCACCCTGATCTCATTCTTAATTAACAGCACTACCTGCCTATCCTTCTGTATTTCCTGATG
CCCTTGGATATTTAATTCCCACTCATCTCCACCCTGCAACCACACTTCTGTATTGGTCACAAAATCATACCCTTTTGTTC
>M00285:128:000000000-BF978:1:1102:23224:10496_1:N:0:46
CATGGTGCTTAGTCGTTTAGTAACAGTTATTAGATTGCACATCTTACTCGTGAAAAGTTAATCGCTGACATAGCAACAGA
TTTCCTATTTGGCTACAACAGCGTTTTTTAATGTAAATAAAATGATTTGCATTTTATACATTAAACTCATGATGTAACTA
TTGGAAAACAATTATGGTATATGTATTTCATGGTGCTTAGTCGTTTAGTAACAGTTATTAGATTGCACATCTTACT
>M00285:128:000000000-BF978:1:1102:10728:10496_1:N:0:46
CAGGTTCAGGAACAGCTACTTCCCTTCACTCATTTGGTTCTTGCACCAACCTGCACCAACCCTAATCACCACAGTTTAGC
AACACTTTGACCACTTTGCATAAAATAGACTTTGTTTCTTTTTAGTTCTAATTGTGTTCTTTCTTGTAAAATTTGTGAAT
GATTTACATTTTTCTTCTGAATGCTGCTAATATGTGCCTGTGCTGCTGCTGCAAGTAAGTTTTTCATTGCACCTGTGCAC
CTGTGCACCTGTGTA
>M00285:128:000000000-BF978:1:1102:5127:10496_1:N:0:46
AACAAGTTTTTTTTTGTCTTTCAGGCAACACTAAAACTTATAACTCAGCATTGTCAGTTACAATTGATGCTGAAATATCT
AATTAAAATTATGCTGCTACAGTCACAAAGCAAATGCTGGATTAAAAGAACATAATGCAAAGCTTAAGTGTTCACTATTT
CAGCAAACCTGGCTGGATTCTTTGAAACCGTTCTGAAATTATGACATGCAAGAGCTTTGCTGGTGTCAGCCATCAAAAAA
TCTAATAGAGAAAA
>M00285:128:000000000-BF978:1:1102:9776:10497_1:N:0:46
TGCATGTGCCCCCCGAAATTCCCAGTGTTAAATCCGCACTTGGCGAAGAAGGGCGTGATTTGGTTATTGTGGAGCTGGGT
GATCTGGCATTTGGCGTCTCCATTTGTCTGCGGAGTTAAATGCGCTCAGGTGAAAAGTCAGCTTGTCCTCTCCTAGTTCC
AATTCGCCTCTCAGTCCATTCTCCATAATTCAGCTCCACTTTTTTTTTTACCCCCCTGCCCAGAAGCTGCAGCTTTGAGT
GGGTGCGCCA
>M00285:128:000000000-BF978:1:1102:22595:10497_1:N:0:46
ATGTTGTTTCTCTTCTAGGAAGAAAGGGTTGGAGATTGTCACTGGTAATGGGTTGATGAACGTGGACGTTCAGAGTACCT
CCCTCTACGATGGGAATGATGGAGATCAGCAGCTTTCAGCCTGGGGAACTACCTTTGCATTCCTGTTCTTAGGATAAGGG
GGTTGCAGGCCAGATG
>M00285:128:000000000-BF978:1:1102:4417:10502_1:N:0:46
TAGCATTCAGGGGAGGAAGGCACAACTGCATTGAACTCAATCCCTTACTAATGGGTTATATGCCAATAATGTGTTCTGCT
GCAATCTGGTTCCAAACTACCATCTTGACCAGCTCATATGCCTTGATGAGCCACAGAATAACTTGAGTTCAGGATGTAGA
GCAGGTGAGCCCAAAACTGCAGAAATTAATAGAACTTGTTGTGGAGCCAGAAGCATGAGAATACTGACTCATTAGACTAC
CGAACCCCAGAAATATATGTTCACTTCACAATCTATTATCATGTCCTCAAAAACTGCAAT
>M00285:128:000000000-BF978:1:1102:3407:10502_1:N:0:46
GATTTACAATATCTACACTAAACCCATGGATTTACTACTGGACTTATACTGAATTTATACTGCAATTTATAAATTTGATG
CTGCTGAGTTGTTTGCAAAACAGTTATTGGAATGTATCTGTATCACCGAAAAGTTAATCCCTGATATAGCTAATAATATC
CTATAAGTCTAAAACAGCTTTTCTAAGCAGAAACCATTGATTTACAACTTTTTACACGAAACTCGTATATTAACCACAGG
AACAAAAA
>M00285:128:000000000-BF978:1:1102:5888:10503_1:N:0:46
AAGGTGTTTGCTGCTTTTTTGATACTTTAAGGCAGATGGAGCAAAAATGCAAAACACAGAGTGGTAGAGAATGACACAAG
AGACTGCAGATGCTGGAATCTGGAGCAAAAAACAAGCTGCTGGAGGAACTCAGTAGGTCAGGTAGAATCCATAGAGGCAA
AGGACCAGTCAATGTTTCAAATTGAGATCCTGCATCGGGAGTGGTAGAGGGTGTTGGATTATGAGGTTCTGACAATACAG
CTTTAGTGAGTAGCTGGACACAGTGGAACATCCAGAGTTCTTTCAACAGCACCTCCCTA
>M00285:128:000000000-BF978:1:1102:24150:10504_1:N:0:46
GCACCGGGCGGTACCGTGCAATTGCTTTCGAGTTCAGTTCACTGGCACCTTGGCCGCCTGTCACTCCTGCGGCCGGGAGG
AGGGTGTACCATGCATACGTGGAATGCGAGAGGCTGCAGCCCCTCTTTGAAGGGGCTGCTGCTTAAATTCTGGCTGCACT
TCAGCCTGACGCTGTTCGTTTATGGCCACCTGGTGCGGCGCAGGGCAGGGCGTGCATAAGATCTCTTGGTGGGTCTTCTG
CTGGGCTTGGCCAAGCTGGCCATCCGCGGGAGGTGGCATCGGGCGGCCGAGGGTTCCAGC
>M00285:128:000000000-BF978:1:1102:27854:10504_1:N:0:46
GTAACATTTCACATGATTGCAGCACCCCTCACCACTGCATTGAAATGTCAGTCCAGATTGTGTGCAAACAACTATGACGC
ACAGCTGGGAATGCTATCACTGAGTGAAGGCTAACAACTTTAAGTGGCAATCAGAACACTAATAAAAATGAAAAAAAAGT
AATCATAGAAATTAAGCATAAGAAAGCACAGCAATAATGCTATAAAACTATTTCACAAATGATAAAAATCAGATGATATG
TCA
>M00285:128:000000000-BF978:1:1102:25308:10505_1:N:0:46
ACCGACAACAAAATTAAAATAATTTTAATATTGGTAATATATTCCCAGCTAGAGCAGGAATGAGTTTTCATCTCCATCAT
AAAATGAGACAAAAAGGCACCTGCCAGCTAAGTCCAAAGAACAGTGGAGCTCTGTAACACAAGCATAAACTAATTTCTGC
AAAATAATAAGTGATAATTTCATCAAAAAGACTGCAAAAATATGTCAACTTATTTACTAAATAAAAGGCAATGTATTCAA
TAAAATTAACCTAAAACAGAGTGAAAATTATTGACATTTGGCAGACCTGGGATTGAGCAT
>M00285:128:000000000-BF978:1:1102:13855:10505_1:N:0:46
GCTGGTTGGGGCGCAGGGAGAGCGAGATGATTGAGGGCTGGAGTCCGGTCCTGCAGACTTTACTTGGGACCTTCCTCACT
TGGGGCCTCACCGCTGCTGGAGCTGCTCTGGTGTTCATCTTCACACAGGGGCAGGTTGGTATTTGTGGGCATTTTATGTA
CCAAATTGAATTTATGTGTGTGAAACCATAACTGCTCTCT
>M00285:128:000000000-BF978:1:1102:3661:10507_1:N:0:46
TGTGGTTGAAAGGGAGGAAGTATTTGAGTAAAAAATAAATTAAGATTTCAAACAGCAGGTAACAGTGATAAAGCCTGATA
TAACTTTCCAAAGGCGCTGCAAAAACAGGGGGACTATAAAATAATGTAGAAACTAGGGCTCAAGAAGGCCAGCATGTTCT
GGTCAGGGTGAAGGGCAAAAATGGCAGGATTAGGGAACCATG
>M00285:128:000000000-BF978:1:1102:6694:10508_1:N:0:46
GCAATTTTTGGATTACCATGGATAAAGTCTGGCCATTTACCTGCTTCTGCTAATCGTATGATTGCTTTTGTTACATTGAT
GGCCAAACGAGCCATCCTGCTCAAATGGAAGGATCCAATACCCCCTACCACTTTTCAATGGTTCTCTCAAACTATATCTT
GTCTTAATTTGGAAAAAATTAGGAGTGGTACTGTTGATTCTTCGCTTAAAT
>M00285:128:000000000-BF978:1:1102:21642:10508_1:N:0:46
CCAGTGTTTGTGTATGAAGTACTTTTCAATTATAGCTGTTGTAATATGGAAAACTCTCCTTCTGAGGTTGTGCTTGGCTT
CCCTTTTTATTTCTCTCATGGCATCTACTACTTGCTCCTGCCCCTGTATATATAAAAAAAAATACTCACTCAGATATTGT
TTTTTGTTGGTGTGGGTTTATTTTAATATGAAGAAGATATTGTTTGTTCTCCCTCATTTTGAGGTAAATCATTAAAGCTT
AATGAATGATTTAATGCAGCAGTGCAAGTTTGAACAAGCAGTGTTGTTTTTGACAAA
>M00285:128:000000000-BF978:1:1102:25722:10508_1:N:0:46
AATTATTTTACTTTTACCTAATTTGAGTCAAGACTCCTGTATATTGTGATTCATTGGATCTCCTTTTTAATGGGACTCTG
TTTCCTGTAGTGTCCTGTTTACCGAGTTAGCAGGCATTATTTGTTGTCAAAAAAGATTGCTCGCTATGAATTCGGTTCTC
ACTTTGGACATGTCAGCTGACATCGTGGTAACAATGGACTACGCAATAGATGTTGACACAAGAGATTCTGCAGATGCTGG
AGGAACTCAGCAGGACAGGTGGCATCTATCGAGAGAAATAAACCATCAACATTTTG
>M00285:128:000000000-BF978:1:1102:28265:10509_1:N:0:46
GATTGGATTAGTAATATATTTACTTAATTTGATAAGTGCAAAAGGGAGTGAAGCTCCTAAAATAGAGAATAATGAAAATT
CAAGTGTTGATTGATAGTCAAGGTGTACCCATTTAGGGCATTGAATAACATTTAAGTCTTGTGTCCAAAAAATTAAATAC
CTGATGTTGATTGCCCAATAATATAATCTAAAATTAGGCAAGGCCATACCACCATCCTTCTTCAATTTTTGTAAATATTT
CTTACTTAGTCTTGGATTCTTGTTCTGCCAAATATATGAAAGAATTTTAGAATCAACCTT
>M00285:128:000000000-BF978:1:1102:8997:10510_1:N:0:46
GAGAATATGCAGATATGGTGACACCATTGAGGAAAATGATGAAGGAAGCTGGACACACAGGCCTGAAGAGTGTGTTACAG
TGGAATGAGGAGGGTGGAATAGCTTCCAACACCATTAAGCAGGAATTGCAGTCAGCTCCAGCGTTAGCCTTGACTGATTA
TGAATAAGGATTTTCTCCTTTCTGTGCAGAACAGACAGGAATGTTATGTTGCATCAGTACTGACACAGGAGACGGGAATA
GGGGGAACAGAACAGTCAACAACATATTACAGTGTGAGACTGGATGAGGAGGCCCATGG
>M00285:128:000000000-BF978:1:1102:26759:10510_1:N:0:46
TATGCTATTTAATTTTGTGGTTCTAATGTTTTTAGTGTCTCTCTGTCTTTTTGTCTCTCAGTGTCTGTTTCTTTTTTAAG
CACCTTGATCTGTGGAGTACGGTATTTCGCTGCTGTGCATACCGAATGTGTATATAGTAGTTACAATAAAACCGATTCTG
ATTCTG
>M00285:128:000000000-BF978:1:1102:20954:10512_1:N:0:46
ACAAGGTGGTTTGTGCCTGCCAATCCTCTCCTGGTGAGTTCCTATTCTCTATCGCTATTCAAACAGAGCAAGCTCGAAGA
ACAGAGGTTCTGGGAGGACTATGCAGTGCAACTTGCCACATTGATGTACCTATTGCCTACCTGGACTTGGATAGTTTGTA
GGAAACAGCATGGCCAGATATATTGTACAATTTGTATGGAATTTTTACATTGCAAAATTTAAGATGAGCCTATTCAGCTA
GTTAATATTGATTATTACAGTTTTAACAAAATTTTTCTTTGCTTATAATTGAAAAATCTT
>M00285:128:000000000-BF978:1:1102:3613:10512_1:N:0:46
ACCATCAGAATAGCAACGTTTAAGAATCAAACACATGATCAGGCAGTGATGGAGAGATACAGACCACATGCAGGCAGATG
TGCAGGTTAAACTGGCATCATGGTCGG
>M00285:128:000000000-BF978:1:1102:9453:10513_1:N:0:46
TTTTCGTTCAACTAAGGTTAGGAAGGCTGTAGCTAATAATACCGGGATAATATATGTTAAGGGGTTAATAATGTGGAGGA
GAAGAAAATCCATTAGTTAAGGAGAGGAGTTGAACCTCTGAATTAAAGAGCTTAGGTCTTTTGCAATTACCAGGCTCTGC
CACCTTAACACGAACCATTATCTTTGGTTTATTTGTGATTTTCCCTT
>M00285:128:000000000-BF978:1:1102:11243:10514_1:N:0:46
CCTGTACCGGTGAGATATTAATGCTATGTTTAGAATTGGGTGCCTTGCGATGATGTTTACTCTGACACCTGAGAGTGATG
AGTCTGAAAGAATTTGACACCAGAAAGGTTGAGCACTACTGATAATGAAACTGTGAAGTTTTGGTACAATCACTGTGCTA
TAGGCTGTCGTAAGTTGGGAAAGAGATTGACATATAAGAAGTTATTTGTTAGTGTCCATAGTTTCACAATGTC
>M00285:128:000000000-BF978:1:1102:20490:10514_1:N:0:46
CTTCCAAGTATGGGGATACAAGAGACTGCAGACGCTGGAACCTGGAGCAACGAAGAATCTGCTGGAAGAACTCAGCAGGT
AGAGCAGCATCTGTAGGGCAGGGGAGGGGGTAGGAATTGTCGACTTATCAGGTCGAAACCCTGCATCAGGACTGGTGTTG
ATTCCAAGTTCCTGATTCTAATCATGCTGCTTCCAAGTATGGCTGGTCAACTACAATGAAAT
>M00285:128:000000000-BF978:1:1102:21219:10514_1:N:0:46
GTTCTGGGGGCAGCCCGCAAGTGTCTCCACGCTTCCGGCACCAACGTAGCACGCCCGCAACTTCCTAACCCGCACGTCTT
TGGAATGTAGGAGGAAACCAGAGCACCCAGAGGAAACCCATTCAGACACAGAGGGAAC
>M00285:128:000000000-BF978:1:1102:19146:10516_1:N:0:46
GATCTACACTCTTTCCCTACACGACGCTCTTCCGATCTGAACTACACTCTTTCCCTACACGACGCGATTCCGATCTGGTC
TACACGCTTTCCCTACACGACACAAATCCCCAGACAACAACAACATCTCCCCAATATAAACGACTACGCACAGATCTTAA
CCATCGACAAATATTAGCAGATGATATATCTTAATATGCACATCACACAAAACACACTAATAATAGTTTTACGCAAGATA
GTGCTGAGAGTATTTATATTCATAGACCCGTCCAAAATCTGCGATCAAACATTGAAGTGG
>M00285:128:000000000-BF978:1:1102:11980:10516_1:N:0:46
CACAGGGAATCCTGTTCTCACATGCTACACCAGCTTAGACCTGGTACCTATCTCTCAGCACATTCATTCATACACTGAAG
GAACAAAAAAAGATTTTACCCAGGCATCAAACCCTCAGCTTTGTTTGATGTTAAGTATATGTGCAATAAAGGTTTCATTT
CCAGGTTATCCAATATTTGTCATTTGATAAACTTGACATTAATTCAGCATAGATGACCCAAACATAATCACGCTCAATGA
CATGAAGTACCTTGTCCTATGTTCATCATGAGACTTGCTGCTACTCAGAAAGCAAACTGT
>M00285:128:000000000-BF978:1:1102:25401:10518_1:N:0:46
NNNNNNNNNNNNNNNNNNNNNNNNNNNNNNNNNNN
>M00285:128:000000000-BF978:1:1102:13305:10518_1:N:0:46
TACTGTATGTATTTCATGTTGCTGTGTCGTTTGGTAACAGTTATTTCACTGTACCTCTTACCCCTGAAAAGGTAATTTTC
ATATATCACCAGATTTCATATTAGGCTAAAACAGCGTTTTATAAGCTAAAATCATTCATTTCCCAGTTTCTTCACAAAAC
CCACGAGTATCTACATGAAAACAGTTGTATTGTATGTATTTCATGTTGCTGAGTCGTTTGGTAACATTTATTTAAGTGTA
CCTATTACTCTTGAGATGTTAATCGCTGATATAGCA
>M00285:128:000000000-BF978:1:1102:24384:10519_1:N:0:46
TATCATTTAAACTTCTTAAAAAATTTAACTTTATTTATACAGCACGGTAATAGGCCCTTCCAGCTCAATGAGCCTACGCC
ACCCGATTACACCCAATTAACCTACTAACCTATATGGCTTTGGAATGTGGGAGGAAACTGGAGCATTAGGAGGAAACCCA
TGCAGTCACAGGGAGAACGTACAAACTCCTTACAGACACCCGATCGCTGGTGCTGTAATAATGACATGCTAACAGCTATG
CTACCCTGCCCCTGCTATCATTTCCTCACAAGATATATCAAGGTGATCTGCACGCTAGTG
>M00285:128:000000000-BF978:1:1102:3789:10519_1:N:0:46
GATATATCAAGATTACCTTTTCAAGGGTAAGAGGTATAGTGAAATAACTGTTACCAAACGACTCAGCAACATGAAATACA
CACACTACCACTGTTTTCATGTTGATTCTCCATGAGGATGTGTAGAAAGTGGCAAATGAATGGTTTTAATTTAAAAAACG
C
>M00285:128:000000000-BF978:1:1102:6416:10520_1:N:0:46
GCAACATGAAATACATACTCTACAACTGTTTTCATGTTGATTCTCCATGAGGATGTGTAGAAAGTGGCAAATGAATGGTT
TTTATTTAAAAAACGCTGTTTTAGCCAAATAGGAAATCTATTGCTATATCAGCGATTAACCTCTCAAGAGTAATAGGTAC
ACTTAAATAAATGTTACCAAACGACTCAGCAACATGAAATACACACAATACAACTGTTTTCATGTAGATACTCATGGGTT
TTGTGAAGAAACTGGGAAAT
>M00285:128:000000000-BF978:1:1102:16326:10520_1:N:0:46
GTACCATCTGCAAACTTCTAGATGGTGTTAAAGCAGAATCTGACCACACAGTCATGAGTGTATAGGGAATAGAGTAGGGG
GCAGAGGACGCAGCTTTGTGGGGCACCGGTGTTGAGAATAATCGTGCAGGATGTGTTACTGCCTATCCTCACTGATTGCT
GTCTGTTGGTCAGGAAGTCAAGGGTCCAGTTGCAGAGTCCCAGGTCTCAGAGCTTGGT
>M00285:128:000000000-BF978:1:1102:23950:10521_1:N:0:46
ACAGGACTGAAGGTGTCATGTATGAATGCGCACGGTATATGAAATGAGATAGATGAGCTCACAGTGCAGTTAGAAATCAG
CAGATATGACATTGTAGGCATCACTGAGTCGTAGTTGAAAGAGCTGGGAGCAAAATGTCCAAGGATATACATCCTATTGA
AAAGACAGGCAGGTGGGCAGAGGGGGTGGGGTGGATCTGTTGGTAAAAAATGAAACGAAATCCTTAGCAAGAAGTGACAT
AGGATCAGAAGATGTGGAATCCTTGTGGGTAGAGTTAAAAAACTGCAAGGGTAAAAAAGC
>M00285:128:000000000-BF978:1:1102:8072:10522_1:N:0:46
AATCTGCATATCATTTGGATGTTAGAGGAAACCAGAGCACCCAGAGGAAATCCAAGCAGCCACAGACAGGATGTGCAAAC
TCCGCACAATCAGCTTTGCAGGTCAGGATTGAACCCCATTACAATGTAGCTATGAGGAAGCAGCTCTACTAGCTGCACCA
CTACC
>M00285:128:000000000-BF978:1:1102:4207:10522_1:N:0:46
GTTTGTTGCTCCAGATTCTTGCATCTGCAATCTTTTATGTCTCCAGTGATTTCATGATGCTAACTACCCTTCAGAGAATA
CTCCATTGGCTATGAAGTGTTTTGGAATGTTCTGAGAGGGATGTGAAAGGGACTATAGAAATTTGAATCTTACCT
>M00285:128:000000000-BF978:1:1102:8045:10523_1:N:0:46
GCTATTTTCCTGGCGTACTTCCTAGCCCTCTTAAGGTAAAGGACATTCTCTCTGCCTCATTTACCAAGCCCACCTGAGTC
ATGTCAGAAAAATCACACGCCAGCTATCACTCATGATTAACCATGGCTACCAGAAAGCTCCAAAGACCTGTGGAATGACC
TCACCACCACATGCAGCCACGAAGCACCCACCCGTGAAAAGGTGCAGGCTTGACATCAATGGAGCTAGCTTTAATTGATG
CTAGATGTACATAAAAGGCACAATTATGTTCATAAATAGCAATGATCATCACTCTTGGTT
>M00285:128:000000000-BF978:1:1102:26810:10524_1:N:0:46
TATCTTCTCAAAGACAATAACAGAGACTGGAAACTCTAGTATTGCCCATATCTCACAAATGTACAATGGTATTAAAAATA
TTTATAGCCCCTTATTCTAGTCCACCAGGGAAAATTCATCAAACCACCAATTCACTACTCTTCTGAAACATCCAAACTGC
ATCACCCCCTCAGTGTAACAGGTTCAATCAAATTTAAATC
>M00285:128:000000000-BF978:1:1102:9073:10524_1:N:0:46
CCCAACAGAGCTTATATTTTGGATACACGAGACTGCAGATGCTGGAATCTGGAGCAGCAAACAAAATGCTGAAGGAATTC
AGTGGGTCAGGCAGCATCTGTGGAAGGAAATGGGCAGTCGGCATTTTGGGTCGGGACCCTTCATCAAGACTGAAAGATAG
AGGGGAGATAGCCAGTATAAAGAGGTGAGAGGAAGGGATGGAGCAAGAGCTGTCAATTCATAGGTGGATCCAGGTGAGGA
GAGATGATAAGCAGATGGAAGAGGGAAAAGATTGTATTTTGTTTTTCTTGAAAGTAGTGG
>M00285:128:000000000-BF978:1:1102:21493:10524_1:N:0:46
GAATGCAGTATTAAAGGTCTGACTTCCTCCTTAAATCAGTAACTCTAAATCTGCACCCTTTCTTCCAGAACTCACTTAAT
GGAATCCCTTGAGGATTAAGATAAAAATGAAGAAAGAGCAGTGATGATGGTGTTTAAATCTCACACCCAGTGCTCCTCTG
AAGACAACTTCTTGCCCATCCCTGGTCTGAAGCCAGAACTCCCCTACCCAGTAGCGCAGCAGGAGCACCTTC
>M00285:128:000000000-BF978:1:1102:20036:10525_1:N:0:46
GTACCACTTTTCTCTCTTGACTCACAACTCCTACCCTGTTTCTGAGTGCATTGCTTTCTGTTTGCTACCACACTAGTGAT
TTTATTTGACTATCTCCCACTTAATGAGCA
>M00285:128:000000000-BF978:1:1102:8588:10526_1:N:0:46
GTCAGGATTGAACCTAGGTCACTGACAACACAATGAGGCAACACAGTAACTCCACTGTCACTGCTACACACCACCATCTC
CATACTTTAAAGTATGTGTGCTTTTTTTTCACTTTCCCAACTCTGATGAAGGGTCTTTGATCTGAAACGTTAACTCTATT
TTCTCTCTCCACAGATGCTGCCTGACCTGCTGAGCATTTCCAGCATTCTTTGTTTTTATTTCAGATTTCCAGCATCTGCA
GCTTTTTGCTAATCCATGTCAGGCTTTTGCTTTGGTGCAAGTTAAAAGACTGAGCAGGTG
>M00285:128:000000000-BF978:1:1102:22466:10530_1:N:0:46
ACAGTACTCGTAAATGATGGAATGCAGATTTTCTGTGTGCATGCAATTTTGTGTAAGCAAGACAGAGACTGAAGTCATCA
GATGCATCTGGAGGAATTTTATCTGGATGCAGGGCTGACCAACTAAAGGCCATTTAGTGGTGAGCT
>M00285:128:000000000-BF978:1:1102:28324:10530_1:N:0:46
AGCCAGAGTGCTGGGATTTGAATGCATGGCTCCAGATCATTGGTTTGGTCCTTTGGAGTACCAGTCCAGTCATTTAACCT
CTGCACCATCATATTTAGATATCTTTATTAGTCACATGTACATTGAAGCACACAGTGAAATGCGTCTTTTGCGTAGAGTG
CTCTGGGGGCAGCCCGCAAGTGTCGCCACGCTTCTGGCATCAACATAGCACGCCAGCACAACATATTCCGCCCTTGACCA
CAACCAGACGGAATCTATACCTGATAGAAGTGCACATGCAATTTCCTTGGAATCACAG
>M00285:128:000000000-BF978:1:1102:14896:10530_1:N:0:46
ATCTAATCACTCAACGAAGTGGAGACAGACAGGTCACCCTCGCATTGATAATTAACTGACCTTTCCATTCATGTGTGAGA
GCAAGGGCTGGCAGAAGTTGTATGGCAGATATTGTACAGCAGCTGGGAGAAGTAGCAGCAGGGACAGGTAAGCAACCAAG
AACAATAATTGTCATGAAAAGAATCTGACCAAAGAGAGCAAGGTGGAGGTGAGAGACAGCCATTCTGGGAGTAGTTAGGG
AAAATAAAGGAATTTGACTGTACAAAT
>M00285:128:000000000-BF978:1:1102:26008:10531_1:N:0:46
TGTCCCTCTGTAACCTCTGACAGCCCTCCAAACTATCCACAACTCCCCCAACCTTCGTGTCATCAGCAAACTTACTAACC
CACCCCTCCACTTCCTCATCCAGGTCATTTATAAAGATGACAAACAGCAAGGGTCCCAGCACAGATCCCTGAGGTACACC
GGAGGTCACCGACCTCCACTCAGAATACGACCCTTCCACAAGCACTCT
>M00285:128:000000000-BF978:1:1102:15054:10531_1:N:0:46
TGAGGTCATTTTGTATCGGCTCAAATATTATTTCTTTCCGTGGAGAATTTTCAACATCGCCCCTGTGTGCAGCGTTATGG
TTGCGCTGATGGTTGCAGCCACTGACTGTTCTGTCTGGTTCACCGTCACTTTCAATTTTGATCGTTTTGTCGACATTTGT
TGCTAGAAGCTGAAAACAAAATATTGTACCGTGTCGACTGCGGCTGTGGTTCTGACAACAACCGGCGTACTGTTGTGTCT
GATAAACGTTCCAATGTACTTCACACAGGAATCCGGAGAGATCATTGATAAAGTAC
>M00285:128:000000000-BF978:1:1102:8963:10531_1:N:0:46
AGGGATTAATAGGACTGGCTCCTTTCATTATGATACAGGTTATAACACCTTCATTGACAACAGCTCGTGAATAAAAATGA
TGCATAATGGAACTGTTGAAGCATATGTTTCAATAAAAAGAACTATATTTGGGTGACAGTAAAGATATGGTTTCTATTTC
CTGATTGTTCAACAGGCTCCCAGATTCATCCACAAGATAAGATTAAGTTATGTTTATTAGTCACATGTACATCGAAACAC
ACAATGAAATATATCTTTTTGCATAATGTTCTGGGGGCAGCCCGCAAGTGTTGCCACACT
>M00285:128:000000000-BF978:1:1102:28066:10536_1:N:0:46
AATGCCAATTTGCAATCCTCCACAGAGGATTTCAAAGTTTCACAGATTTCTTTATCATCCAAAAATCATAGATCATTTAC
CCCAAGACCATTATCCTGCTTCTGAGCTCTGTAGCTAGAGTAAAACACCTCTCAGGATGTGG
>M00285:128:000000000-BF978:1:1102:9106:10539_1:N:0:46
GAAACCAGAAATGCAGTGACTGCAGCGAAAAGAGGACGGCCGCATTAAAGGGTGAATTTGGGGATGTCACACTAAATGGA
GGAAATTGGAGGGTACTCTGGCAAAATTGAAGTACACACCATTAAATGGAGAAAATGTGGGAGAAAACACAAAATGGGCC
TTGTTCTTCAGAAACAGAATAATATGACCTAAAAGAGGTCTTCTAAATGATAAAGAAGGTTAACAATTTAGTTATAGAAA
TGATTGCACTTCTGGGGTAATTCAATCACTCATGAATCCTAGAGCATTACACAGAGAGTT
>M00285:128:000000000-BF978:1:1102:17234:10539_1:N:0:46
GATCTACACTCTTTCCCTACACGACGCTCTTCCGATCTGATCTACACGCTTTCCCTACACGACGCTCTTCCGATCTGATC
TACACTCTTTCCCTACACGACGCGCTTCCGATCTGAATCACACGCTTTCACTCAACGGCCCCACACCGACCCCACACTCA
ATAGCCACCGACTCCTACCACAATAGCACTATCCACGCACACCACTGTAAGACACACACATCCAACCGATGAACAGAGAA
GCGACCCACACGACTGTGGCAGTCAATCATGTAATCGCTATGTGCTAGTGCATACACTC
>M00285:128:000000000-BF978:1:1102:18513:10541_1:N:0:46
AGGGGCATTCTCTGTGTTGCCTCAGGCGACCGCGGCAGCCCACGGGGATCAGACAAGGGAATGTAACTGGGACTGTCAGT
GCGGCTCAGACAGCCTGCTACCAGCAGCAGGTGCACCACCCCTCCACCCCAGGGAGCTTGGAGCTTCATCATCAGGACCC
TGAAAACCTCGAACTTCTAGCATGTGAAACCATTGTTAGAAAATTGTACATTCATATATACATATTGGATAGTACAGATA
AGAAAGTTACATTTCTATATCGTGTTTCTTGGTATGACTATGCTTGGACTAGAAACATTG
>M00285:128:000000000-BF978:1:1102:5555:10544_1:N:0:46
TCACTTTATCAATGTTAGTTCGGTGTTAATCTCTTTATTGGAGCATAATTTGATGCAGCAGTTTGTTGAGAGGACTGTTG
TACATTATGCCTGTATTTGTCCAAAGACAATTTTATCGTGTTTTTGGTATCACATTGTGAATATCGCACATTGAAGGTCA
CACGTTACATGAACATCCAGCACCCTTGCAGAAAAGAAAGGGAGTTGATGAATTAATCTGATTCAAACCACCAGTTC
>M00285:128:000000000-BF978:1:1102:23331:10546_1:N:0:46
ATTTCTCCCAGACTCCTTGTAGCTGTTTATTATATAGAATAAGTAGGATATTGCCTGATTCAATATTGCTTTATTGTCAT
TGAGCCGTTGAGACAACAGAACAACAAGATTTCATTGGCACTCCCATGTCAGACAATAGGCATAGTACTTAAATATTAAA
TAAATAGAGAATAAATTAAGTTAGAGTTTACACTGTAGGGTTTACTTGATGTATTAGAGGGA
>M00285:128:000000000-BF978:1:1102:25828:10547_1:N:0:46
CCAGGTAAATGTATTTCCACTCTTTAGTGATTCCTCGCTGTGGCTTGAGACTGTGCAGAAGACTGGGATCCCTGGTCAGA
GACAGCAAGTGAAGTAGTTTAGGGATAGCATATGGTTTTGAGAATTAGACCTACTGACTGTGTTTGTGCACCCAATCCCC
TGCTCAAACTCATCCACTCTCAAAATACTCTCTGGACCAAAACATCTACTTTTGGGAAAAAGAAATCACTCTCCTGCCAG
CAAACCACCAGTTTAATAATTCTGCTAGAAACGGCAGTTAAAAAGCCAAAGAATAAATC
>M00285:128:000000000-BF978:1:1102:15570:10547_1:N:0:46
CTGGTAAATCGCCTCTGTACCCTCTCCAACGCCTCCACATCCTTCCTATAATGCGGTGACCAGAACTGAACACAATATTC
TAAGTGCGGCCTAACTAGAGTTTTGTAAAGCAGCATCATCGCCTCTCTGCTCTTGAACTCAATCCCACGATTTATAAAAG
CTAAC
>M00285:128:000000000-BF978:1:1102:6229:10551_1:N:0:46
CAATTTCTTATAATCATCAACTACATCTTTCGCCATACACCATCGTTCAAAACATATTCTCTTTCCATTGGCAAACTCCA
TGTATGTTTGATCTGAAGTTTTCCTCAAGTCTCTAAACTTTTGTCTGTACGCTTCTGGTACCAACTCATATACTTTCAAG
ATTGCTTGTTTTACCTTTTCATAATCAGCTGCCTCCTCCACAGACAAAGCAGAGTAAGCTTTTTGAGCTTTGCCTTTAAT
CACGCTCTGTAACATAAGAGCCCATCTCCTTTTTGGCCAATTTAAACTTGTTGCAACCTT
>M00285:128:000000000-BF978:1:1102:25355:10552_1:N:0:46
CAGAGAGAAAACTAGGGGTTAGTAAGTTCAGTTTTGATTGGCAGTTGCACAGAGTTCCACTGGTTGGGAAGGGACAGACG
CCAGCAACCTAGGTTCAATTCCCGCTGCTGTCTGTAAGGAGTTTGTATGTTCTCCTTGTGTCTGTGTGAGTTTCCTCCGG
GTGCTCTGGTTTCCTCCCACATTCCAAAGACATACAGGTTAGGAAATTGTGGGCGTGCTATGTTGGCGCCAAAAGTGTGG
CAGCACTTGTGGGCTGCCCCCAGAACACTCCACGCAAAAGATGCATTTCACTGTGTGTTT
>M00285:128:000000000-BF978:1:1102:11825:10552_1:N:0:46
ACATTGAGGTAGTACAGTAAAAACAATAACAGTACAGAGTAAGGTGTCACAGCTACAGAAAAAGTGCAGTGCAATAAGGT
GCAAGGTCACAACAGGGTAGATCATGAGGTCAGAGTCCATCTCATCGTATAAGGGAACTGTTCAATTGTCTTAAGCTGTT
CTTAAGCCTGGTGGTACATGTCCTCAGGCTCCTGTATTTTCCTGATCTGCATGGCAGGGCAGGCTGAGTATCACCTCTGT
GCTTGGGGCACATGGGATAAATGCCATCCCAGGACTGGGCTCTGTGCTTCCAGTTAGTCC
>M00285:128:000000000-BF978:1:1102:19734:10552_1:N:0:46
AATTTAACATAAGACAGGAGTGTAGCACACAAAAGCATCATAAAAGCAATAGTACCAATAGAATAATTGCAAGGGCGCAT
ATACCCTGGATAAATGTTGTCTACCACCCTTTAAAAGGCCACCCAGATGGTCCCGGGGGATTGTAATTGTGGAACGGTTT
CCTTATTTCCTTCACCTTGGTTATCTGTTCCCTGATGTGATTTGCTAAATAGGTGAGGTGATATTCTCTGAGGCGTC
>M00285:128:000000000-BF978:1:1102:10201:10553_1:N:0:46
CCAACTATAAATTACAAAACTTTTGTTGATTTTGTTCCCACTAATATTTTCAGAAAGTCCATCCCAGATCCTAACATATT
GCTGAGTAAATTTCTTCAAACTTCTGAGTCCTTCAGCTAGTTATGTTAAATCTGTGGCCTCTGATTGGTTGGAAAAGACA
TGGGTATACAAATTAGACAGATTATTAGTGCAGAAGTGTAATAGTAACAATGTTTGAAAGATAAATAATTGATATTTCTT
TTTACTTATCTTGTCTAGGTAGACACTGATACTCTTTTTGTTACATTTAAATATCAGTGG
>M00285:128:000000000-BF978:1:1102:15819:10557_1:N:0:46
TCTGACTTTCACTTCCTGCTTTGTTTTTGTCCTTCCTGAATTCCTGCTGAGGTTCTCATTCCCCTGCCTCGCTGGTTTAA
ACCTCCCCAGCTGCTCCAGTGAACCACCCTCACTGCTGGTAAAACCATCCTTCATTGTGAAACTATTTGTCGGTATATTT
AACCAAGATTTGTAAATCTTTTGCACTGGGGAAAGAAATGTAATTAAACACAGGAAACCACAGAAGATTATTATAGCTAA
TCTAATGAAATGCAACTGGTTACTTCCTCAAAAGTGATCACATTGTCTCATCACTTTTA
>M00285:128:000000000-BF978:1:1102:21582:10558_1:N:0:46
ACTCTATGATCAGTGCTATTCTAAATAAGGCCACTACTCTCTCATCAGTGCTATTCTACCTAATGCACTACTCTCTGATC
AGTGCTATTCTACAGATTCCACTACTCTCTTATCACTGCTATTCTACCTAATGCCACTACTCTCTTATCAGTGCTATTCT
AACTAATGCCACCACCGTCTGATCAATTTATTCTACCTAATGCCACTGCTCTCTGATCAGTGCTATTCTACCTAATGCCA
CTTCTCTCTGATCAGTGCTATCCTACT
>M00285:128:000000000-BF978:1:1102:18541:10558_1:N:0:46
CCTGCCTCCGCAAAACTACCTGTTCCTCCATCTATCTTGATATCGCCTTCAACCTTGTCCACAATGCCATCAGTTCCTTC
ATACGGATCATTAATGTATAAAGTGAAAAGTTGCGGTCTCAACACTGACCACTGTGGAACTCCACTGGTAAGCAGCAGCC
ATCCTGAAAAGGACCCCTTTATACTCACTCTTTGACTTCTGCCAGTCAGCCAATTTTCTATTCCTGCTAGTATGTTGCCT
CTAACACCATGGGCTCTCATCTTTTTTTTAGCAGCCTTGTGTGCGTCGCCTTGTCAAAGG
>M00285:128:000000000-BF978:1:1102:4378:10559_1:N:0:46
GTTGAGCAGCGAGATCTTCAGCATGCTCCCGATGTCCGAGGAGGGCGGCGCGGCCGGGCACCGAGGCGCCGCCTTCCCCG
TAGGCCGGCCCGTCAGCTGCTGCTGCCGCTCCAGGATGCGCTTCTGGATCACCAGCACGGCCTCGGGGGTGAGGCTGAGC
GAGAAGCGCTCCTCCTGCTCTTGCTGCTGCTGCTCAGATCGGAAGGCACACGTCTGAACTCCAGTCACTCCGCGAAATCT
CGTATGCCGTCTTCTGCTTGAAAAAAAAAAAAAACAACTACTAGATATACACTGCCGGCT
>M00285:128:000000000-BF978:1:1102:14943:10560_1:N:0:46
ATGGTATTTATGTTATAGAGTGATATTCATTCCAGTATGATAGTTATTGAAAATTGGTATTCATTATTTACATTGAGACA
CAAGAGACTGCAGATGTTGGAATCTGGAGCAACACAAAAGGCGCTGGAAGAACTCAGCGGGTCAGGCAGCATCTATGGAG
GGAAATGGACACCATTGCCCTACGTCTTTCCCCTCCTCCACCCTCTCCATCTCCCCATCAGCCATACACTCCTCTCACCG
GTTCCCCTCCCCACCTCCCTCCCTTTATTCCATGCTCCACCATCCTCTCCTATCAGGTTC
>M00285:128:000000000-BF978:1:1102:14577:10560_1:N:0:46
AAACAGGCTGCCGCCTCTCCTTCTTCTCTCTTTCTATCTTTCCAGCTCCATCCTCCTCAATTCCATCCTCTTTTCCTCTG
CCTCTAGTTTCCTTTCCTCTGCCTCAGCTTCATATTTCATCCTCTTTTCCTCAGCCTCTAATTTCCTTTGCTCTCGTTCA
GCTTCTATCTCTAGTTTCCTTTGCTCTCGTTCAGCATCTATCTTTCTTTGTTCCCTTTCAGCCTCTATCTTTGCTAACTG
AATTTGGGCATCAGAAATCGCTTGTTCACTGCCAGGAAATTGTTTTACTACTCCCTCTTC
>M00285:128:000000000-BF978:1:1102:7800:10560_1:N:0:46
GCAAATGTTGGTTCTGATACCAGGCAGACACTGAAGTTGGCCTTTGTTGGAAAATAAATGATACAACTTAAAAATAAATG
CATAGCAACAGAGTTAACTATGATTTACCACACAGTCTAATGAATTCTTATACTGCACAAACTTGTTAGTAAGCACCAGT
TAATCAGTTCAATGAAATATAATGAGTGGGCACCTGTAAGCCAAACGGTGGGAGCATTTCTGCATGACTGCCAGCAAGTT
GGAATTTGAAAGCAACTGGAGTTCCACAAAACGGGGAGGTTCTGTCGGGGCTCAGGGGCG
>M00285:128:000000000-BF978:1:1102:4051:10561_1:N:0:46
TCCCGGAGACCAAAACTACACAATACTCCAGCAGTGGTCTCACCAGGGCCCTGTACAAATGCAGAAGAATCTCTTTGCTT
TTGTACTCAATTCCCCTTGTAATGCAGGCCAACATTCCATTTGCCTTCGCTACTGCCTGCTGTACTTGCTCATTCACTTT
CAGTGAATGATGCACACATACTCCTAAATCCCTTTGTTTTTCCCCCTTGCCAAGCTCCACAAGATCGGAAGAGCACACGT
CTAACTCCAGTCACTCCGCGAAATCTCGTATGCCGTCTTCTGCTTGAAAAAAAAAAAAA
>M00285:128:000000000-BF978:1:1102:28294:10566_1:N:0:46
GCCATCGACAGCAGGTAGACAGTGATACATCTGGAGAGACCACATCGTCTGCGGAACATTACCCCAATCACGGCCAAGTT
AGCTGCAATAGAGGAAGACAGTGGGAGTGTGTGTGTGTGTGTGTGTGTGTGTGTGTGTGTGCGCGTGTGTGCGGGTGTGT
GTGGGTGCGTGTGTTTGGGTGGAGGTGATTTTCGGCCTGCAGGCCCTCCGCGAGCTCTAGAATCTCCACTCTAGGTTGCT
CGTAGAGTTCCACGAGCACATCCAAGGGCGGTCGACAGTCAGATCGTAGGTGCACGCGTC
>M00285:128:000000000-BF978:1:1102:22975:10569_1:N:0:46
CAGGGCTTACATGAAAGGCATCACTGGTATTACGGAGACATAAGAAAGACTGGAGATGCTGAAAATCTGGAGCAACACAC
AGAAAATGCTGGAGGAACTCAGCAGGTCAGGCAACATCTGTGGAAGGAAATGAACAGACGACATTTCAAGCTGAGACCCT
TCATCAGGACTGGATAGAAAGAAGGGCAGAAGCCAGAATAAAAGGTGGTGGTGGGGGATATAGGAAGAGGTGCACGAGTT
GGCAGGTGACCAATAAATCCAAGTGCGGGGGGTAAGATGGGTAGGTGTGGGAGGGGGG
>M00285:128:000000000-BF978:1:1102:3031:10570_1:N:0:46
ATCTTATTTACCTCCATGTACCTATCCAACAGTCTCTTGAAAGACCCTATCGTATCTGCCTCCACCACCATTTCAGGGAG
CCTATTCCACGCACTCACCACTCTCTGAGTAAAAAAATTACCCCTAACATCTCCCCTATATCTTCCCCCCAGCACCTTAA
ACCTGTGTCCTCTTGTGGCCACCATTTCAGCCCTGGGGAAAAGCCTCTGA
>M00285:128:000000000-BF978:1:1102:21675:10571_1:N:0:46
CTCTCAAACTATATCATGTCTTAATTTGGAAAAAATTAGGAGTGGTACTGTTGATTCTTAAATTTGAAGATATCTGGAGT
CCATTTATTCAATACTTTCATACGATGTAGTTTCCCCTTTTATAACTTTTTTTTTAAATTTAGAGAAACGGAGCTGACGA
CATTATATTGTTGTATTTCTATTTAATTTTAGCCC
>M00285:128:000000000-BF978:1:1102:10240:10571_1:N:0:46
TTTTTCTCCCCCCTTCCCGCTATTTTTCCCTCCCTACAAGGGTCACCTGCCTCCTCACCTTTGACCCATCCCCCGGTGGA
TCTGCTCTCCCCTCCTCCCTCGAACCTGCCTATCACTGTCCCTCACCTGCATCTACCT
>M00285:128:000000000-BF978:1:1102:28377:10572_1:N:0:46
GTCAACAGGAAACAATACCCCAGGTCTAAAGTTTCTCGTTATTTACCACGACAAACATTCTCATCATAATGAAACCATTC
TGTAACTTAATTGACTCCTGCACTAGAAATATTTCGAAACACATTCGTGCTAACGGATGGAGATGTACCAGTATATCACC
GTGCACCGCTGCATTGAAGGTTCACGCCATTAACTAGCCGCTAAACTGCCATTCTGAGGTTTTGGATTGAGTCAGTACTC
AACCCGCATGTAAACAACATTTGTCGTTAG
>M00285:128:000000000-BF978:1:1102:15074:10573_1:N:0:46
GAGTGAATAGCAAGGGGCTAGCTCTTAAACTCTAGTTTTGTGGAATTTTTTTTCTTGCAGGAGGTACTGTAGTAAATCTC
CGGAATTCTCTGCCCTAGAGAGATTTGAAGAGAAGATCAATAATTTTTTGAAAGATAAAGGATTTTGGGGGCTGGCACAG
AAGAGGAATTAAGGCCTGAGACAGAAAGGCCGTTGAATGTTGGGGTGGGCTTATGGGTCCAGGAGGTGGCCTCCTGCTCC
TGATTTCTTGTGCAAATTAGCTAAGGAATTCACCTAAAAGTGACTTTGCTGCATAATTA
>M00285:128:000000000-BF978:1:1102:23696:10574_1:N:0:46
AGCCCATCAAGTTTGGTCTGCCATTCGATCATGGCTGATTTATTTTTCCCTCTCAACCCCATTCTCCTGCCTTCTCCCTG
TAACACTTGACACCCTTATGAATCAAGAACCTATCAACCTCCGCATTAAATATACCCAATGACTTGGCCTCCACAGCCGT
CTGTGACAATGAATTCCACAGATTCACCATCTGCTGGTTAAAGAAATTCCTCCTCATCTCTGTTCTAAAGGGATGTCTTT
TTATTCTGAGGCTGTGCCCTCTGATCCTAGACTCT
>M00285:128:000000000-BF978:1:1102:24426:10575_1:N:0:46
ACACACACACAGACAGGCATAGAGAGAGAGACAGAGAGATTCTGGAGCATGCATTGTGTATACCCAAGAATTCTCCCCTC
TCTCCCTGCCCTCTCCCCCAAACAGACGTTTCACACATCGGGAGGTATTAGGGCAGTTAAAAGGGGAGGTCTGAGGTGGG
GAGGTTCAGGGAGAGGGGTGGGGAGGATCAGTGAGCATGGACTCCAGGGTACAATCGGCAGCTGGTGTTGGTTGTGGGGT
TACAGGGTTGGAAAACGTCAGCGAGAGAAAAATTC
>M00285:128:000000000-BF978:1:1102:6519:10577_1:N:0:46
CAGCTAATTGGGCTAGTCCTATGGGAAGCAATCATTCTGTGAAAGGAACAAAATAGTGATAGACTTTTATCACAGCGTGA
CACAATCTCTGGTATTATGGGGAAAATCAACTTTTAGTTCCACGATGAACCCGTTGAACTCGAGGAAAAAACATGACAAA
CAATAAAAATGAAAGAAAAAGAAGAGATTTTAATAACATTTGATTTGGCTTTTTTTTGTTTAGTTTAACCTCCTTGCAAA
TATAACATTGCTATGTATTTTACTTGAGTTTAAAATACAGTTACCAAATTGGTCAAATGT
>M00285:128:000000000-BF978:1:1102:24188:10578_1:N:0:46
GCTGAATTTATCTTTTACCACAAAATGTCATATTCTGTAATGAAATATACCTAAATGTTCCACAACTGGTTCAACACACA
AAATAACCTATTGCCACATTGTTACTAACCAAGCGGT
>M00285:128:000000000-BF978:1:1102:5434:10579_1:N:0:46
GGTTTTGCTGCCCTTTGGAGACTTGTACCGCACAAGATTGGGAATGGAACTATCCGTGGGTGAGGAGGAGTGGGGAGTGT
CTCCTCTCGGCCAGCAAGCTAAATTTGTCTGCCTTTCTGCTGAAGATTGGAAAGTAAGATATTTAACTAATCAGGGTAGT
GCTGGCATTATGGTTCAGTGTAATTTTGTTCTTAAATTTTATTTACAGCGTGATAACAGGCCCTTTCGGCCCTCTGAGTC
CACGCCGCCCATTTTTAACCCCCAAATTAACCTACCCGTACATCTTTCAGAATGTGGG
>M00285:128:000000000-BF978:1:1102:15532:10580_1:N:0:46
GTGAGTGTCAAAGGGAACATGCCGAATTTCTTCAGCCTCCCAAGGAAGTAGAGGCGCTGGTGAGCTTTCTTGGCCGTGGT
GTCTATGTGGTTGGACCAGGACAGGCTATTGGTGATGTATGAAATCGAGAGAACATTCTGATATTACAGA
>M00285:128:000000000-BF978:1:1102:11304:10582_1:N:0:46
TTCACACAGTTGTGCTTCTGCTGAGACAACCTTTCTCACAAATCAGTTACTTAAAAGGATTACTGATTAATCGAAACCGT
TCAAACATCAGCCTTTCCTTTAGAATTTCACCTCCAGGTGGCCCCGCCAGACAGTATAATAGGAATGAACTAAAACATGG
ATTGAGATAAAGCACCAGATAAGGTGAACGAGAGCTGGATGGAGGAGAACGAAATTCCAC
>M00285:128:000000000-BF978:1:1102:2185:10582_1:N:0:46
TGCAGTTCTGATGGCTTGCGGAAAGAAGCTATTGTTCAGCCTGGTCGTTCTTGCCCTGATACATTTAAACCTCCTCCCTG
ATGGCAAAATTGTGAAGAGATGATGGGAGGGGTGAGAAGGGTCGGCCATTATGCTTTTGGTCTTCCTCACACAATGGTCT
TTGTATATGTCTGCGAGGGATGGAAGCGAGACGCC
>M00285:128:000000000-BF978:1:1102:2111:10582_1:N:0:46
TCAGCTGCTCTTTCACCTGTGAACATTGAATTGCTGCTGGCATAGAGTGGTACAGGCAAGTGTCTGGCATCTTGTCAACA
ATTACTTTCAAAGTGGTGAGTCACACAGTCTCAGGCACTTTAAAGGAATTATCTGTTACACGTGACTGTCAACCTTTCCA
AATCAGAAATATCCTACATTAGGCATTTAACTCAAACTTTTCCAAATGATAGCC
>M00285:128:000000000-BF978:1:1102:20826:10583_1:N:0:46
GCAGCCAATGTAATTTTTAAATAGTATTCACATGCAAAACTATATAGTTTATGTAAACACATAACACAATGCCATATAAA
ATGTTTTCAAAACATCTATTTATTGTATTCCCAGTCATGCACAGAGACTCATAACATAGAAACTTATGACTTACTTGAAG
GGAATCCTAACTGCATACAAGCTGTCGAATTCTGAATGTTTTCACTCTATGGATATTTATATTGGAAAACTTTCTCTGCG
CATAGCTTCTCATCTCATTAGCAATGTCATTCTACCTTATCTGTCGAATTACTTAACACC
>M00285:128:000000000-BF978:1:1102:3430:10584_1:N:0:46
GTTGGGCTGAAGGGCCTGTTTCTGTGCTGTATGACTCTTATCGATGGTCTTTAAATCTAATCCAGGCCAACAATAAGTTG
GACAATAGCGATGCCCACCTCCCTCCAGAAAGGGGGATCGGTGGTCAGTCCTGTTCATGATGCTACTTTTATAAATTCAC
CATGTCCCCATTGACATTCACCAATTTTTATCGATGCACCATAGGAAGCATCCTATCTGGATGCATCGTGGCTTGGTGCA
GCAACTGCTCTGCCCGAGA
>M00285:128:000000000-BF978:1:1102:20501:10585_1:N:0:46
GGCCAGGCGAGCAGCTGGCCACGTGGCTGCTCCTACTATGGGATGAGGGTGCCCAGCGTGTGCACCTCTCCCCCTTTGAG
GCAAGCGCTCTGGGAAGTCTGTCAGTCCAGCAGAGTGTTAACAATGGCTTGCGAGCACCACCGAGGGGGATTGGGGACAC
CGCCACCCTGTGGGCGCGGGTAGTGGCCGCCGTGAGGGTGAGGTATCCTACTCTTTTGGAGTGGGATCTGTACGGGCGGT
CCCAGTGGAGCACTGTAGGAGAGGGCACTAAG
>M00285:128:000000000-BF978:1:1102:21101:10587_1:N:0:46
CCACAATTTTTCTTGTATTTCATCTGCTAGTGCCTGTCCAGTCATTTGGCCCCCCAATATCCCACTGAAGCTTCTCTGCA
TTCCCCTTGTGACCCACACTGCCACCTAGCTTTGCACCATTACTCAACATAGATATATTACATTTCTATAGATCGTGAGC
AGGTCAGCCACAGTGCTGATCTCTGAGGCACCCACTGGACACAGCCTAA
>M00285:128:000000000-BF978:1:1102:4597:10588_1:N:0:46
GTCTACACATCCGCATGGAGTATCAACATGAAAACAGTTGTAGTGTATGTATTACCTACTGCTGAGTCGTTTGGTAACAG
TTATTTAACTGTACCTCTTACCACTGAAAATGTAATCTCTGATATATCACCATTTTTGTTATTAGGCTAAAACTACGTTT
TATAGGCCAAAACCATTCATTTGCCAGTTTCTTCACAATACTCATGGAGTTCCAACAGGAGAACAGTTGTGGTGTATGTA
ATTCATGCTGCTTAGTCGTTTGGTAACATTTATTAAAGTGTA
>M00285:128:000000000-BF978:1:1102:19333:10588_1:N:0:46
CGCATACCGAATATGTATATAGTAGTGACAATAAAACTGATTCTGATTCTGAAAGGACATCATTGTCACAGAGGGAGAGC
AGCCAAGGTTCACTAAACTGGGTCCAAGCCTGGCAGATGTGCTCTCTGAGGAGAAACTGCCAGAACTCGGCCTCTCTTCT
TTAGAGTTTAGAAGACTGAGGGTGTTACAGGGAAGTAAGATGGAAGTGGTGGGTGGGGGGTGGAGGTGGTGAACACAACC
CTATCCTCATCAACAGAGTTGCCTTAGAGATGATTGACAGCTTCAAGTTCCTTGGCATCC
>M00285:128:000000000-BF978:1:1102:2986:10589_1:N:0:46
TATTCTTAACTTCTTTTGTCTTTTTTGGAACTCTTTGAAAAAATTAACAACACATGATCTGCTTTCCTAATTGCTTGCTG
TAACCATATGCTAAACTCGATGAGTAATATGGACATGCAAATCCCCAAATTCCAATATTTAACATTATCATTTAAAACAT
ATTCTACTATTTGATTTTTCTACCAAAGCAACCTTATTTTCTCATATTATATCTCGCACTCTCTCATTCCCGACCACTTA
ACCTGTCAATTTTACACATTTACATTCCTCTGCATTCTATGCATCCTCCCCACCC
>M00285:128:000000000-BF978:1:1102:18516:10589_1:N:0:46
CCACTTTGGAAGGAAAAATAGAAGATCAGATTATTATTTGAATGGTGACAGATTGCAGCATGCTGTCGTGCAGAGGGACT
TGGGAGTGCTTGTACACAAATAGCAAAAGGTTGGGTCGCAGGTGCAACAG
>M00285:128:000000000-BF978:1:1102:8430:10589_1:N:0:46
ACCCCACCTCCTCCACCCATTGACCTTTCCCCTTTCATGGGGACTCACCTTTCACTTGCCAGCTTGTGCTCCCTCCCCCC
CCCTCCCCCCCCCCCTCCTTTTTTTCTTTTCCCTCCCCTTTTCTTTTTATCTTTCTTTTTTCCTTCATTTACTCTCCATC
ACCTTTTGTGCTCCTCCTGCCACTTTTGTGTGTTTTTTTATTGTAAGAGCACACGTGAGAGATCCAGACACTCCCCCCAA
CTCTGCATACCGCCCTCTTCTTGACTAAAAAAAAATACTAAAAGTATTCAAGTAACAG
>M00285:128:000000000-BF978:1:1102:7453:10591_1:N:0:46
TGGAAGATGTGCAAATCAATGTATTTAGCTTATAAAACGCTCTTTTCGCCAAATAGGAAACTTGTTGCTATATCAGCGAT
TAACTTTTTTCTGATAAACGGTACCGTTAAATAACTGTCACCAAACGACTCAGCTGCATGCAATACAGACACTACAATTG
TGTATCAATAGTTACACCATAGAATTTG
>M00285:128:000000000-BF978:1:1102:2717:10591_1:N:0:46
ATGAAGGTTAATGCAGTGTTTTGGAAGTTTGGTCACTATTGTAATGTCAGAAATGCATATAAACATCACTAACCATTTTT
CTCTGTCTTGCTGACTAGGATTTGAAACATATGCTCTTCCTGTGAAGTCGGATCCAGTCCAGGCGGAACATTTGCCAGAA
TTGCTCAGACCATTAATGTATGCATTTACTCGCTCCTATTGTTCTGAACCTCTGCTGCAAATGTGGTGGACATTGCATGG
CATTGTCCCCAAGGGCTGAACATATCATTTTCTAACATAATTCTTCTACACTGCCTTTGT
>M00285:128:000000000-BF978:1:1102:11946:10591_1:N:0:46
AGCATGGTGTGAGACTGGCCATCAAGGGCACGTCTGAGGAGAGATTTCTTCGCTTGGAAGGTTGTGAATCTTTGGAATTC
TCTCCTTCAGAGTGGCACTGATGTTCACTCCAAGGCAGTAAGGAAGTGAAATTGGGATCAGAAGGGAAAATGGATAATGG
GAAAGATCATCTGTGAGATTATTGATAGACAGAGAAAGCTTGAGGCACCATCTGTCTAACTCTCACACCTATCTCTAACG
TACTGATGTTGTTGCTGTGCAGTGTTAGTAGAACACTCTTAGCATCAATGTAAAAGCTCC
>M00285:128:000000000-BF978:1:1102:5724:10593_1:N:0:46
CAGTGATGCATACAGAGGACAGAAGATCTGCATTTCCAACTCAAAAGGATGGAGATGGGTTCAGTATATGATTTTATTAC
TGACAACTTTTCCATTTCAATAACGACATTCACCGTCAGTGCATGTTGTCATGATTTTGAGTACTGGCCCTTGATTTGGT
TCCTTAGGTGCCTCGTTGTACGGCACATGCATTCCATGCTGGACTGAGTGCACAATTACACACACCTGAGCCCCATTAGG
GGCCTAGCATAAGTACCTGGGTTTCTCTAGCACTAGTTGCCAGGTCAGCCTTCGGGTAT
>M00285:128:000000000-BF978:1:1102:14557:10593_1:N:0:46
AATCCTTCTTTCTTATCAGTATTATGTGTGATTCATTACAGTACAGTGGCTGTGTGGTTACAATTTCAAGTGATTTTTGT
GTATTTTCTGACTTATACACAAAATTACTGACTTACAGATGTATGTAAGAATGGAACCTGTTCATTACCCAGGGAACAGC
CTGAACTAGATTGTCATAAAAACACATTTGCTTCATTAATGTTCTTCAGGAAAGAAAACATGCCAATGTCACCTTGTCTG
GCAAATACCTCAATCTTGATCCACTGGCGTACTCAATACAACTACCAGTTGCGGGCCCA
>M00285:128:000000000-BF978:1:1102:26892:10593_1:N:0:46
GGCTTTTACCACTTCCCCTGGCAATACATTCTAGGCACCTACCACTCTCTGTTTATATAAAAAAACTTACCTTTTAAATC
TCCCCTACTCACCATAAACCTATGTCCTCAAGTATTTGACATTTTCATCCAGGGTGAAAGGATCTGACCAACTACCCTAT
CCA
>M00285:128:000000000-BF978:1:1102:7603:10594_1:N:0:46
AGATATATTTCTGACAACTAACAGTGTGAATAGCAACTACTACTGCTGGTCCAGGACTAGACACCATATTCTGAAAAAAA
ACAGATCTACCCCTTTAATGAGCGAAGTTAGGAAACACTTCTACTTGAAGAAGGTGGTAGAATTGAGATTCTCTTTCTTA
AATGGCAATTGATTTAGCTCAGTTGTTAACTTTAAATTCTTGATTAAACACTTTCTCAATTAGTTAAAACATGTAGAGGA
AACGAAGGTAAATGGAATTATGTCACAGATCAGCAATGCTCAGAATGAATTGCGTTACAT
>M00285:128:000000000-BF978:1:1102:17299:10594_1:N:0:46
ACAGGGACTTTGCACTTTGGAACTCTGATCTTGGAACCAAGTGAAACTATTTTCTTATCAGAAGTATCTGAGGACTTTTA
AAGAAACAGGCTAAATTAAGCACTAGGTGTGTCCCAAAATCCACAATATTGCGGAAAATAATTAATAAAGATTGGCTCTG
TATTTGCATAAGTCCTGTTGCAGTGTCTCGACCTGAAACATTAACTGAGACCTTTTCGCCTGCTTTGCCCACTGAGTTCT
TCCGGTATTGTTTTTATTCTAGATTCCAGCATCTGCAGTCTCTCTTGTTTTATCTATTTT
>M00285:128:000000000-BF978:1:1102:7638:10595_1:N:0:46
GATCTACACTCTTTCCCTACACGACGCCCTTCCGATCTCGACTACACGCTTGCCCTACTCGGCTCGCTTCCAATCCGAAT
AACACTTTTTTCCTACACGCAGCCACTCTAAAATCACCGTCTTGATGGCCGAGTAAATTAAGCAGCTGTGCATCTAAATC
AATTAACGTTACAGCGTTAACTGGCCACTTTAAAACATCTCTAAGGGCAAGCGCGTCGCCACCACCAATAATTAATACGC
TATCGTGCCGGTCTGACGCAAGCATTACAGGATAAACCAGCATTGAATGAAATATTTGCT
>M00285:128:000000000-BF978:1:1102:24036:10596_1:N:0:46
CACTTTGCACTTACCAAATTAAGTAAATATATGACTAACCCAATCATTAAACATACATTACGAATATGGTTTCAATTTCG
TAAGTTCTTTGGATTGACTAAATCTGTTTGGTCAAGTCCTATACAATCTAATTTTTTTTTCAACCATCTAGACTAGATAC
AGCTTTTTCTTTATGGAAAAGGAAGGGAATAGTATGCTTTCGTGATCTATTCATTGATAACTGTTTTGCATCTTTTGAAC
AGCTGTCTAATAAATATAATTTACCTAGATCACATTTTTTTCAATATTTGCAGATTAGA
>M00285:128:000000000-BF978:1:1102:6034:10597_1:N:0:46
GACGTGCAACACCACACCTCGGACACTTTGGTCCTGCCCCACCTTGGGCCAGTTAAAAGGCAGGAATCAGAACAGTGATG
ATAGATATTGAGTGAACAGCAAGCAAATTCCGGAATTCTGGAATTCATATTGGGTGAACTTCAGCCTTTACTCCATCAGT
AATCACTGTAGTGACATGGTCTCTTCTCTCCAAGGCAGTGGTCCTTTAATCC
>M00285:128:000000000-BF978:1:1102:20569:10599_1:N:0:46
CAACTCCTTCACTAACCGAGAAACAACTTCATTAAACCCCCAAACCAGCACACACAGTCTTCACTGCACACCACAAACAA
AACAACTGACAAATGCACGATTTGGGCATAGTGGCCCACAGGGTGCTTAGAATAATATCAATCCTCACATTTCTATCAGT
GGTCTTGTCGACTTAGTCCAGGTTCCACATCAAGTGGGCTGAGATACAACATGAAGCCCTACTGAATTCATTAGTGTACC
ACATACTCCATTGCAAATCTTTTTCATCTGGTAGAGGGCACCAAAATGAAGCAAAAATT
>M00285:128:000000000-BF978:1:1102:16937:10604_1:N:0:46
CTCTGAGTCTCAAAGTCCTCAGTGCAATTGCATGGACATTTTTTTGGGATTGATGGTGTTCTGCCTGCTCTTCTGATCTA
AGTGGAGGGGGAGAGGGAGGAAGGGCTTCAGAGGTGGGGATGAATGGTGGTTCTCGGCCAAATGGAGCCTGC
>M00285:128:000000000-BF978:1:1102:4036:10604_1:N:0:46
ATCAACTGCGTAGTATTGGCCAAAAGGTGTATGCATTGAAAATTAAGAAAAAAGCTCTTCTGCTGGAAAGCTGAAGCTGA
TTCTGATGATTGAGCTATTAGTGCACTTCTATGTAGCTTAAACATCAGCACAATATCAATTTTAATCAACATTTCGTTCT
ATGTTCTATTTTACATAGCTTGCAATAGTAACAATACAGCATCAAACAC
>M00285:128:000000000-BF978:1:1102:5832:10606_1:N:0:46
GCCACAGCACTAGGGATGCAGCTTCGATCCTGACTTGTGTCACTGTGTGTGTGGACTTCGCAACTTCTTCCTGCGGATAC
ACACGATTCCTCCGGTGCTTCGATTTCCTCCCACATGGGGGGTTAATTAGTTACTCTAAATTACCTCCTTAGTGTAGATT
AATGGCAAAATGGATAAAGGTGGTGGTGGGGGGGGGGGGTTGGGGGTTAATGAAAAAAAAAAACCGAAAGAGCAAACGTT
GAAACTCCAGTCCCCCCGGGAAAATCGTATGACGGAACTCTCCTTAAAAAAAAAAAAAC
>M00285:128:000000000-BF978:1:1102:18431:10608_1:N:0:46
GTCCCAGGGATGGGTCCTGACGTTGTTCAGTCCCGCTGATTGATGTCCAGTCAGGGCTCAAAAAAGCTTGCAGGTGGCTT
CGACCACTGTTCCAGTGTCAGTATTTGGGTCCAGTTGCAGTCGGGCGCTCCAGGAATCGGGGCCATTATCGACCTCGCTG
GTCGAGTGCATTCGGGTCCGGTAGACAGTGCAGAAGGTCAGTTGTTCTTGGTAGTGTGACGGTCACCAGAATCAGAATCA
GTTTTTATTGTCACAATAATATACACACACACAGTATGCAGAGGAGCGAAAAAACGTTCT
>M00285:128:000000000-BF978:1:1102:26888:10611_1:N:0:46
GAAAGTGACCGTGAACCAGACAGAGCAGTCGGTGGCTGCGTAAAGCAGAACGGTGTGGATATTACACACGGGGATGAACC
GCAGGAAAGCAAACCCGACCCAATAAACAATCGGAATCTGCCTCAGTTTCACATCGAGCACAACGAGCA
>M00285:128:000000000-BF978:1:1102:12362:10611_1:N:0:46
CATGTATCTGTAATGGCGATCCCAGTCCCACGTAGCTATCCATGCCCTGAGATCATCTGCCTTACCTGTCAGACCTCTTG
CATTGAAATAAATGTAATTTAATCCTGTAGACTTTCCTCGCTCACATGTCTGTTGAACTTGCTGTCACTGACTTCTATAT
CACTTTCTAGCCTTTAATCTTCCTTTTTGCTGCTTAGGATCCCATCCACCTGCCATTTTAGTTTAAACCCACCCTGGTAG
CAGGCATCTACCAGAGCTAATCAGCGACAGGCACAGTAGTAGTGGACCGGTTAGTGTAAC
>M00285:128:000000000-BF978:1:1102:20778:10611_1:N:0:46
CAACGAGTAGAGACAGTGTGTAGATGACACACGTACCAGACAGCTTATGTGGCTGTAAAAAAGATTTTTACTGTCGAATG
TTTTTCTTTTGTTCAATTTTCTCTCCTGGTATCAGGTCAGATGGAAAGGAATACATTTCTCATCATCACTTTGTCAATAT
CATCCCATTTAGGTCTTTTCTAAATGGCCTCCTCATCAATTTTATACTGGATTCCTTTTCCAAGCAAAGAAATGTTTTAA
GAAAATAGGAGCT
>M00285:128:000000000-BF978:1:1102:15452:10611_1:N:0:46
GTGGCCTACTCCTGAAGTAAAATCTCAGTTCACTAATATCCTTCAAAGGTTGGGGAAGGGATGGCTGATCACTGCTCAGC
CCATCTCTTGAACCATAGCATGGAATTGATCATGGCTGTTCTAGAACCATGCATCTTTATGTTGAGATAGTAATGCACTT
AGGATGGACAATAGTTTGCCAGTATTACCACATTAAGGAACTATTTTTGTTTAAATTTATTATGTACCTCCCAGTTT
>M00285:128:000000000-BF978:1:1102:17933:10611_1:N:0:46
CAGGAACAGAACCCATTCGTAACCTGGGGATTGTCTGTATTGGCCTTGTTTACAGCCTTAAAAGGACTGCTACTAATGCT
CTGCCTATTTCTCTTTCAAGAGACTGTTGGATAGGTACATGGAGCAAAATAAGATATAGGGCTATGGGTAAGCCTAGTAG
GTTCTAGTGTAGTGACATGTTTGGCACAGCTTTGTGGGCTGAAGGGCCTGAATTGTGCTGTAGGTGTTCTATGTTCTATG
TTCTAAGAATT
>M00285:128:000000000-BF978:1:1102:17587:10615_1:N:0:46
GGACTAATTTCACAATTGGCAGTACATTTAATGAAGAAATGGTGTCAATGAACAACATTTTGCTGGTCCCAGAATTTAAT
GCCCATAAATTATTTTTATTATTTCTGATATTTTTATTTGTATGTTCATCCTGCATGCCAATATTTATTTTGCACTCCAT
ACAACGTTTGTTAAAAATGACAACTTTAACATCTTCGCTGTCATTGAATATCTAA
>M00285:128:000000000-BF978:1:1102:17669:10615_1:N:0:46
TCCAAATGCCTTTTAAATATTGTAGAACCTACCCCTCAGATCTCCTTTAAATTTCTCCCCTCTCAGTTCAAACCTGTCCC
CTCTAGTTCTAGACTCCTCTGCCCTGGGAAAGAGATTATAATTATCTATCCTATCAATGCTCTTCAGAATATTATAAACA
CCCATGAGGTCCACCCTCAGCCTCCCACACTCCAGTGAGAATAAACCCAGTCTATCCAGTCTCTTTTTGTAGCTATAGAC
AATTTT
>M00285:128:000000000-BF978:1:1102:20829:10615_1:N:0:46
GTAGGAGACCGTTCGGTCCGTCGGATCCATGCCATCCCTCGCCAGAGCAATTCCAGTCACCTCCTCCGTGTTTCCCTGTA
CCCCTGCACCTTATTCTCTCTCTCTCTCTCTTTCTCTCACACACATGTCCAGCTCCCCGTTGGTTTGTT
>M00285:128:000000000-BF978:1:1102:16446:10617_1:N:0:46
TGGCCCTTGCACTTTATCTGTCTACCTGCAGTGCACTTGCTCTGTTACTGTAATACTATACTTTGCATTCTGTTTTGTTT
TATTCTGTTCTATCTATACTTCTCGTTGTCTTGGTAAAGCAGCCAGCAAAATCAAAGACCCCACCCATCCCAGACATTCT
CTCATCTCCCCTCTCCCATTGGGCAGAAGATACAAAAGCCTGAAAGCACGTACCACCAGGCTCAAGGACAGCTTCTATCC
CACTGTTATAACACTATTGAATGGTCCCCTAGTATGATAAGATTGACTCTTGACCTCAC
>M00285:128:000000000-BF978:1:1102:20489:10619_1:N:0:46
ATCCTCCACACTGCCAAGAGTCTTACCATTAATACTATATTCCGCCAACATATTTAACCTTCCATCACACTTATCTGGGT
TGAACTGCATCTGCCACTTCTCAGCCCAACTCCGCATCCTATCTATGTCTCTCTTCAACCTCTGACAGCCCTACAAACTA
TCCACAACACCACCAACCTTCGTGTCATCCGCAAACTTACTAAACCACCCCCTCCACTTCCTCATCCAGATCATTTATAA
AAAAAAAAAATCACTAAGAATAAGGGTCCCGATACAGACCCCCAAGGCACACCCCTATTC
>M00285:128:000000000-BF978:1:1102:11156:10620_1:N:0:46
CAACCAAGCTTTAGCTCAGGGCATGTACTTCAAGGTAGAAGATTTTACATGGATCAGCTATAATCAGACATATTGTCTGT
GTCTGTGTCTCAGAGCCAGGTAATGGCTTCTGTGCACTCTGCATTCTGACCTGCAGCCCACTGTGTAATTTGCATGAACC
ATAGAGCAAACAGGCCCCACTGCCCAACTAAAACCCAAGCTGACCAGAAGTAGAAAGGGATAAATGCTTGGTAATGTGCA
ACT
>M00285:128:000000000-BF978:1:1102:19940:10620_1:N:0:46
CACCAGTCTCAGCGGGCAAAGAGTTCCAGAGATTCGCTACCCACTGAGAGAAGAAATTTCTACCCATTTCACTTTTAAAT
GACTGGCCCCTTGTTTTGTCCCTTTTTTTGCGACTCTCCCACTAGTAAAAATATCACAACAATCTCCCTGT
>M00285:128:000000000-BF978:1:1102:13910:10623_1:N:0:46
GTCCAGGCTTTACTGTATGGACACATATACGTACTTGCCAACTGCTGGTCCTTCCACCCACCCTCTCCAGAAGCCCTTTA
CCCTCCATCATCTTCTCTGAACTTCCACTCCTTTACTTCCCATCCCACTCTCCGTGACCTCTTCAAACCCTCCACAACTC
TGCTCCACACATTACTTTCCTTCTCCCTTTTACACCATCCTGAGCACCACCATGCACCCTCT
>M00285:128:000000000-BF978:1:1102:9659:10623_1:N:0:46
GCACTAAACGCATGGAGTAACTATAGGAAAACAATTGTAATGCAGGTATTTCATTGTGCTGACTTGTTTGGTAGCAGTTA
TTTGACTATACCACTTACCCTTGAGAAGTTCATCCCTGATATAGCAACAGATTTCCTATTTGGCTAAAACAGCGTTTTGA
AAGTCAAGTATCTTGATTTGCCAATTTCTACACTAACCCATGGGGTAACG
>M00285:128:000000000-BF978:1:1102:26012:10623_1:N:0:46
GGTCTCACCACTGCCTCTCACCCACTTGGCCTCAACACCAGACCCCTCCCCCTTCATCCTTCACCCCACCAAATGCCACC
CACTCTACCCTGATCACCCCCCCAAGTTCTAAGCCACTGTTTCCCCAGTCCCTTGATCACAAAGCTCCTCCCACCCCCCC
CAATCTCCACCCCCATCCCACCCCCGCTTCCCAAGTCAGGAAGGGGCAGCCACCCCGAACCCCCCCCAGGCCTCCCCTGT
CCAAACCCCCTCCAACCCAACACCCCCCCCCCGGCCACCCCCCCGCCCTCGGCGCTACGC
>M00285:128:000000000-BF978:1:1102:26514:10625_1:N:0:46
ATTGAATGGCATTAAAAGCACTTAAGACTGATAAGAAAAAAATCATTACCAAAAGTTTAAAAAGAGAGGAAACTAGTTCT
GCCTTTAGTGGGAACGAATGTATGTACATCGTTGGACTTTTGAATTCAATAATATTACGGGA
>M00285:128:000000000-BF978:1:1102:16122:10629_1:N:0:46
GAACAGCAACAGAAGAGCCCTCTGGAGAACAAGTGTAGTTGTTATGAAAACTAACAGGACATTACTTGGGCACTCAGTCA
GCTTGGAGAATCTGGTAGGGACTGTGCAGCATGCTGATTCATCATAGTTGTAAATGACTGTTTAATACAATTTCATGAAC
ACGAAGATCTCGAATTGGTGATCCCAACTGCTTTGGGTGCAGATATGTGTTGAAAACATCACTATGACCTGCTCTTAGAC
AACTCTTCATTAACTAATGCAGAGGTTCTCTGAGCATAACTGATCCATTAAAGTTTGTCT
>M00285:128:000000000-BF978:1:1102:4743:10630_1:N:0:46
GGCACCTATCACTCTAAATTTTGTTTTAAATACCTTGTCCATCAAATCTCCTTTAAACTTCCCCCTATGACTTTAAAACT
ATGCCCTTTGGTATTTGACAACTCCACCCTAGGGCAAAAAGATTCTGACTACCTATCCTATCTACCCTATCTATGCTTCT
CATAATTTTATATATTTCTAACACAACACTCCCTCAGTATCAAAGGAAAACAATCCAATTTTGTCCAGCATCTAGCTAAA
ACACACCAATCCAGACAACATCCTGATGCATCTCTTCTGCACCCTCTGCAAAGTCTCCAT
>M00285:128:000000000-BF978:1:1102:22663:10631_1:N:0:46
GGGATATCTCTAACCATCCCCTGACTAAGACCAAGGCACTCTCTCACTCTGGCCTGTAAACATTAAAGACAGCAAATAAA
ACCTTGCACCATGTCTGATTTAAAGGAAATGTTGTCTTGGCAACAGCCATACTTCAATGGTCTGGAAGCTGTGCATGTTT
TAATGGCCACCATGTTGGGTTGCCGTGGAGACTTAGTTGATGTTCCTGCAGTTCTAAAAGTGATAAAGTTAGCA
>M00285:128:000000000-BF978:1:1102:14013:10632_1:N:0:46
NNNNNNNNNNNNNNNNNNNNNNNNNNNNNNNNNNN
>M00285:128:000000000-BF978:1:1102:10197:10632_1:N:0:46
CACCTCTTCCTCCTTTATTAGGACAGCACCTCTTACCATAGGCTGGGAGGCCACAGCTAGAACACATCTTCTCCTTTCAA
TGTCCAGTGTAGCAGTCGTTTTCTAAGTGCCCTGGTTGTTGGCATGAAAAGCAAGTTCCCTGTGTCCTTGCAGCATCTAC
ATCTACTGCAGCCACCTTGTGACCTCTCTTCCCTTTCTTCCAGTCTGTCTCCCTGCCCCATGATACTATTGCAGGATAGA
TCAATCCCACAGCTATGCCCAGTTCTCAAAACTCCTGGTGGGC
>M00285:128:000000000-BF978:1:1102:25344:10632_1:N:0:46
CCTATCTCTTTTTAATCAAGTTATCTTCCCAAGCACCTTCTCTCTAGAATCTTAAACGAATTAAGTTCTATCCCCTGAGT
CCCTTGACTATATAGTATCATAGAACCATAGAACAATACAGCACAAAACAGGCCCTTCGGCCCACCAAGTTGTACCATCC
TTCAAACATCTCA
>M00285:128:000000000-BF978:1:1102:2102:10636_1:N:0:46
CATGTGCCTGAACTGACCCCACTTCTGGGAACACATCCTCTTCCTCAGAGACTGATGGAATTTTCAATATTAATGGAATC
GATGGATATTGGTTAGCATAGAAAAGTGGTGCTGAGGTCAAAGAGCAGCCGTGGCAGAGCAGGTATAAGGGGCTGAATAG
TCCACTGCCTCCATTTGGTACATTCTCCATCCCTCCCTTTTGATTGACTGTGATTTCTATTAAGACTCAGCTGGAAGGGG
TGTGGTGATGTAACGGTTAAGTTACTGCACTGGTGGCCAGAGCTCTGGACTACTGATCC
>M00285:128:000000000-BF978:1:1102:18904:10637_1:N:0:46
GAGGAAGCATACTTCTACACTGTACATAAAAACAATTATTTTGTTTTAACCACTTTTCTCCTCCTCTGATCTGCAAAATT
TTGAGTTTATTGCCTCCTATAAAAGTTTTGAAAAAAACAAGATCTGAGTTACACAGCAGAGCTTACAAGGTAAACGCTTG
TTTCAGCAATTATAGGCCTGCATTCTTGTTCAGGCTGTCGGTCGGCTTCTGCCCAGGT
>M00285:128:000000000-BF978:1:1102:16695:10639_1:N:0:46
CAGCAAACACAAGAGTGATAGTGCAAATTATGACACTGATAGAAGAGTTCTGAATAACCTAAAATATATGAAAGGCAGAA
AGTATGAAGGTGGTGATTAGTTGGATCAAGGTAGGATCAAGTGGGTTATGTTGCAGACGTGTAAATAGTCTACTTATGTG
GTTGGTTG
>M00285:128:000000000-BF978:1:1102:4268:10639_1:N:0:46
ACAAGAGACTGCAGATGCTGGAATCTGGAGCAACAAACAATTTGCTGGAGGCACTCAGTGGGTCGAGCAGCATCTGTGGG
AGGAAAGGAATTATGTCCTGATGCAGGGTTTCGACCTGAAATATCGATTAGTCCTTTCCTCTCACAAATGCTGCTCAACC
CACGGAGTTCCTCCAGCAGATTGGTTTTTTTGATCAACTCTCTGATCAGTTTGACTCCATGGCTGTGAGTAAAATAGTTG
TATGAGGAACCAGATGAGTTTAATCCCATCTAGTGAGATGACAAAGGAGAGGCACTGA
>M00285:128:000000000-BF978:1:1102:5259:10639_1:N:0:46
GAAAAGTACATGAACAGGTGTGAGGAGATGATAATTTCTTGGGTCGTTTCAATAAGCCACTCTGACTCAGAAATAAAGTT
AAAACTGAAACCTAGTAAAACCATAATAAATCTATTCCAACATTAGGAATAGCCTTATTGTAATATTGACATCAAATTCA
ATCCTTAACTTAAAAACACTTCCTCTACACATTTTTCTCCTAACTTTAATTTCACTTTTTAATAACCTAGTCAATCTTTC
ACCTTTTTTAAGCTTAAATCTTTTATTCTGCTTCACCCCCTCCCTTTCTCCATGGTCC
>M00285:128:000000000-BF978:1:1102:27470:10640_1:N:0:46
TGAACACTGATCTCCAAATCTATCTGGTCATGGCCCTTGAGCTTTATTTGTCTACCTGCACTGCAATTTCTCTGTAACTG
CAAAACTATATTCTGCATTCTGTTTTCTTTTAATTACCTCAATGTAGTTATGTATGGTGTGATCTGTTTGGATGGCATGG
AAACAAAAGCTCTTCACCATATCTCAGTACATATGACAATAATAAACCAATGTCAGAACTCAAAACTCTTTGTTTTCAAA
TTCTTCTGTGGCACCTGTCCTTCCCTCTCAGAGGTGTCCAGTCCTG
>M00285:128:000000000-BF978:1:1102:7713:10642_1:N:0:46
TAGCTGACATGTTGTTTGCATTACAACTTCACTTAAGACAAATAACTTTATTACTCATAAAGCTTTCTTGGACATCCTGC
AGTTGCAAAAGGCATTCTATAGATTCTGTTGTATTGTTTCTAAGATGTATTTACAAATCACTTGCAATCACGCCATCGAA
TTTCAGGTAACCTGCTCCCTCTGTCCCTTTCTCTCTCCTCCTGGTCCACCCAGCTCCTCCTACACCCACCCAACCCCCCC
CCCCCCCCCCCCTCCCCCTGAGATCCGAAGAGCCCACCCCCGAACTCCCGTCACCCCCCC
>M00285:128:000000000-BF978:1:1102:17920:10642_1:N:0:46
CCTGCAGTGCTGGATGTCAGCAGGGCAGGAACAGGCAAGTTCTGCCTCCACTTCTGCAGGCTCTGTTCAGTGGAAGTCTC
GACACACTGAGAGTCGGAGGTGGGTAGGCCTGGCTTGGCTTTAGTTTGTGGAGGTGTTTTGCGATTGGTGTCCCAGTAAC
ATTTAGCCTTGGGGTGGGGAACTGTCCAGGTAGTATCTGACTTCCGCAGGGAGAGGGTGTCTATGACCATATGGGCAACA
CACCAGCTTATTTCTCTCTCCTTTATCTTAAAGCCATAAAACTGCAGAGCTTAGAAAAA
>M00285:128:000000000-BF978:1:1102:7219:10642_1:N:0:46
CAGTGAGCCCAGGGTTGCTTAGGTAATTTTACTGTTTACCTAGCCTTCTGATGGAACTCCTAATGTGGGAAGTGCCTTTC
AGTTCTCTATTGAATTAATAATTTTAATTTCACAACCCTTAACAAGAATGACTTCCAGATCATAACTACTCACCAATTTA
AAAAATTC
>M00285:128:000000000-BF978:1:1102:17774:10643_1:N:0:46
GATCTACACTCTTTCCCTACACGACGCTCTTCCGATCTGGACTACACGCTTTCCCTACACGACTCGCTTCCGATCTAGAC
CACACGCTTGCCCTCCACGGCTAGAATCCAAACGCAACACCACACTCGCCCCGACGTGTGCACGCGCAAGAAGCATAGCA
GCCGGGTCACGACCTGAACACGACAAAGCTGGACGTAAACGGACTGACAAACACAGTGCTCGAGACCTCACTCGGCGCAC
TACACCACGTGGCACGGTGTCCCATACAGCTCTGACGAAACATCAAGTGTCGTACAGACC
>M00285:128:000000000-BF978:1:1102:2963:10644_1:N:0:46
CATTGATAGGCCGAATTAATGCAATTAAGATGAATATCTTACTAAAATTTTTGTATTTATTTCAAGCGATTCCAATTTTT
ATCCCAAAGTCTTTTTTTTGACAAGGTTGATTCTAAAATTCTTTCATATATTTGGCAGAACAAGAATCCAAGATTAAGTA
AGAATTT
>M00285:128:000000000-BF978:1:1102:14477:10645_1:N:0:46
GATCTACACTCTTTCCCTACACGACGCTCTTCCGATCTGATCTACACTCTTTCCCTACACGACGCTCTTCCGATCTGAAC
TACACTCTTTCCCTACACGGCGCGCTTCCGATCCAAACTCCACCACTTCCCCCCCCGGCCCCCTTCCCCACCAAAATACA
CACCATGCCTCCCACGCACTACTGCGAAAACCCACGAGACTCCGGAGACCAACGTAGACAGGGTATGGCACACTGTAGAC
GAGCTGTGTACAGCGTAGCGAAACAACAACAACACCAATGTAGAACAGGAGAACACGGG
>M00285:128:000000000-BF978:1:1102:4219:10645_1:N:0:46
ACCCAGATGTCAGATGTTGAAACATCAGATTTCAGAAAAGCCAGATTGTAGATTAATGGAGATTTACTGTAATTTGAAAA
TAAGTTATGCAATTCTGATCATTTGACAACAAATATGCAACTATATTGCCATGCAGGGTATGGGCTCTTAAAAATAAAAA
CAATATACATTTATAATATTCTTTACAGCCAATTAAGTGTTTTATTTTAATG
>M00285:128:000000000-BF978:1:1102:10311:10646_1:N:0:46
TATCCCCAATCTAGTGTGAATTAAAGGGTCTCTATTCTGATTTCAATGTTTCTTCACAAAATCTGCTAGAATCATATTCC
AGTGGTTAGAATCATTTTCCTTTGCTCTGTCATTGATGGCAGCCTTTTTATTTAATGCACCTCAGTGTATCATGATGTGA
TCCCAGCCTCAATGATTATCTTGCACTTTGCAGTAGCAAGAGGCCACTT
>M00285:128:000000000-BF978:1:1102:6059:10647_1:N:0:46
GCCTGTGCATGGACACCAGCTTTCTTTGTGCCTGCCAAGTGATGATCTTTCTGTAGACCTGCAAGTTCCAAGTTTGGTTG
GCAATGAATGATGTAATTAGGTT
>M00285:128:000000000-BF978:1:1102:22539:10647_1:N:0:46
CTCACTCAGCCTCCCCATAAAACCAACACCCTCACCATTGCTCAGCCTCTTTGCTGTTGGTGCCGGTGCTGAGGCTGCCC
TACCGGACCGTTGGTAAGATCACATTGTATTTGGGGTTCAGGATCGTTTAGATAGAATTCCCGTAGCATTGAGCCTTTAC
TTAGCCCCGCTAGGGAGGTATAG
>M00285:128:000000000-BF978:1:1102:14818:10648_1:N:0:46
CTACTGCATAGAAATATTCTGATTGCATCAACTCAGCAAATGGGATCACACAGCACTGTTGTCTCAACATTATGTGATCC
ACTTTCAATGTCACCTCATGTAGATCATGCTCCTGATCACTTCTGGATAAAACTGCAACTTTTTTAAACACTTGGGCCAA
GCACTTGTGGTTAGGATATTTGCTATCTCATTCGATCCCTGCACTCATGCAATCAGACACAGGTAAAATGAGGTCACATG
TTTGGACTGTGCATTTAACTCCACATTGACTGAATGTCTA
>M00285:128:000000000-BF978:1:1102:13018:10648_1:N:0:46
ATCGTGTGAATAGCTCAGGAGGTGGGTGTTATGGGCAAAATGAGCTTATGGAGAGTAAGAGAAGGAAACAGGACAGAGTA
AGTAAAACAGATTTGAGGTACAACTGATGTAATCTTATACGTTTAGCCCTGGGGCCAAGAAGAAGAATGGAAGGTGGCTA
AAGGATTGTGATGTGGAGCAACACACACACAATGCTGGAGGAACTCAGCAGGTCAGGCAGCATCCATGGAGGGAAATAAA
CAGTTGAC
>M00285:128:000000000-BF978:1:1102:24700:10649_1:N:0:46
TCCAGAAGCTGCTCCATGAGTTTTGTTAAGAAACTTAGAAATGAATGTTTTTAGCCTATAAAAGGCTGTTTTAGCCTAAT
AAGAAATTTGGTGATATATCAGAGATTACCGTTTTAGTGGTAAGAGGTAGAGTTAAATAAGTTACCAAACGGCTCAG
>M00285:128:000000000-BF978:1:1102:5473:10650_1:N:0:46
TGCCACCCATCTCTACCTCCAGTGCTGTCCACTGCATCTTCAGTCAAGGGGTGAAAGGTGCTTTATCCTTGCCTGTCAGC
CAGTGACGCTGGGGGGAGCACAGAAGCAGCCTGGAATATTTTCCTTCTGCCCTTCTTGTGAAGACTGCGCCTCCCATCCT
TCCATTTGCC
>M00285:128:000000000-BF978:1:1102:27915:10650_1:N:0:46
AACTTATTAGTATTTTGATATACAGCAAGGTATATCTGACAGTGCAGTTACATCGGTATTGCTCATTGCAAATTTAAACA
TCAATGATGTAGTTCAAAACTGACTGTTCTGATAACTCTGGGATCATTTGCCATCAACTGCCCTCTCTAAATCGATATTT
TAAGCTCTTTTTAGACTCTGTAGAGATTATTGAGAACATTGCCATCGGCACCCACATTTACACCATACGTGCTGAAGATG
AGGATGGTGGAGAAACTCTGAATGGAGGTATTTCTTTTTTGTACAGTACCAATGTGGATC
>M00285:128:000000000-BF978:1:1102:28151:10651_1:N:0:46
GCACCATTGACAGTGGGAACATCACAGAGCTGTGCTGAGAGCAGAACAGAATGTAAATGGTTTAGGATGTCAGTCTGTGT
GCAGTCATGTGGGGTCTACTGCACATTGGCAATACTAAAACTGGGGTCAATCCATCCCAGACTCTTCATAATGGGTCTAA
CACACACTTTCTACAAGACATTGGTGAG
>M00285:128:000000000-BF978:1:1102:23474:10652_1:N:0:46
GATCTACACTCTTTCCCTACACGACGCTCTTCCGATCTGCTCTACACTCTTTCCCTCCCCGCCCCCCTTCTCATCTGCCG
TCCACTGCTTGCTTACAAAACACAAACACGGCACACCCTACAATATCTCTCTCACTACCGGCCACCCGCGGCTTCCCTAA
ATAACCTAACCACCATATCCCCTGCATGTGTCTGCTTTTACGGGTTAAAAAACTGATCCGAAAGAGGATAAAAGTCTATA
ACGCACTCTACAAGGAAATTTCGTAGGTCTGCACCACTTAGCCATTCAAAAGACGAGCTC
>M00285:128:000000000-BF978:1:1102:13596:10654_1:N:0:46
GTTCCGAGGGTCCAGTGCTGAAGCAGATGGGGATTGGAGTCACGGCTGTCTTGCGATATTGCGATGGGTGGGACTGATGG
ATACAATCAGTGGCAGAGGAGGATTGGTCCCACTGAGTGGGCGCGTTTTAACGGAAGCGTGCGTGTCATGTGGTGGGGCT
CGAGAACTACATCCAGCTCTCGTAGCTGATCGCTTGCCTGGACCACCGCAGCTTCTGGAACACTCAAGAAGCTCGGCAGC
ATACAGAACGTAGCAGTCAGCTTGATAGGCTCCCCATCCACAACTGTTCACCCACTCCAC
>M00285:128:000000000-BF978:1:1102:2874:10655_1:N:0:46
AAACAGTCAGCAGTATACCAATAGAAAAGGCGAGGGGGGATATGTGATTTGGAGTGAAAGAGCAAATTCAAAGTTATTTG
TTTCGAATTAGTGGAGAAGTCACCATTTTTTATGCAATAAATATGCTTCAGTTAGCAGAAGTAGACAGATATAAAGTCCT
CATTTTGCTGAATTTCATGACAAGGTTAATTTTGGAAAAACAATATATGATGTACTCTCAGCCATGGGAAATGGGGGTTG
CTGGTTGCATGAGACTTCCTTAGAAATTAACTGTACATCACACACTAGTATTGTAGGCA
>M00285:128:000000000-BF978:1:1102:10300:10656_1:N:0:46
TATCCAGCCTTTATGACATGGAGCAGCAGTGTGTGAGCTGCTGATATGTCCAGATTGCTTCTATTTTTCAGGACCTATTG
CTGATTCTAATGAGTACTGGCATCATCTGGGTATGGTGCTGGAAATACCTGACTATATGCTTTTGGTAGCTTATTTGTTT
ATACAGACTGTCCCTGAGTAAAGAACAGGTTCTGCTTTCATAGACATAAGTCTGTTTTGTCCATAAGTCAGAAAACACTC
AAAAATCACTCGATATGGTAATTATACATCCGCAGTATTGTGATGAATGGTGTCAAAAC
>M00285:128:000000000-BF978:1:1102:27957:10656_1:N:0:46
AACTGAATTTAGTAAAGTAATATTTGGGCAGTTTCCTTTCTGCACTCTCCATTCTTAACGCAAGGAGTTACATTTATCTC
CGTAACTCGGGCGGAGGTCCAAACTTAAGCGCTGAAGTTAAACAACAGCATCGAAGGACCAATGTTCTGTTCAGCTGAAA
GTGAAAGATACAATGAAGGGAGAACATTACCTTCTTTTCTAGTCGGAACTGAAGCTGTAAAATAAACAGAATTGCATTAC
CGTTGTCTTTAGTAAATCCTGTAAACAGCCAGTGTTTGAGCACCAGACCAGTAGTGTGCC
>M00285:128:000000000-BF978:1:1102:23566:10656_1:N:0:46
GCTGGTGCTGTAATAGCATTGCGCTAACCACTACACTAGTGGATTTACTAGTGATCTTACACGGATGGACCCCAAATCTG
CACTCATCAATATTTTCATTAAGTCTACCTTATCCACCCCATTCTTGTTTGGTCCTTTAGCAAACTAT
>M00285:128:000000000-BF978:1:1102:28786:10657_1:N:0:46
GTACTAAATGAATACTTCTCCTCTGTATTCACCAAGGAGAGGGGCCTTGATGATGTGACGGCAAATGCTGACAGGGGTAA
TGTTCTTGAGTATGTAGCTATAGAGAGGGAGGAGGTGATGAAATTGTTAAGTAGTATCAAGACTGATAAGTCTCCGGGGC
CTGATGGAATATTCCCCAGGCTGCTTCGGGAGGCAAGGGAGGAGATTGTTGATCCGCTGGTGAGGATCTTTGAGTCCTCG
TTGTCGACGGGGATGGTGCCGGAGGATTGGCGGGTAGCGGATGTTTTTC
>M00285:128:000000000-BF978:1:1102:26235:10658_1:N:0:46
CATTGAAAAACTAAGTCAGATACAGCATAATATATTTTTTGGTCACTGGTATCTCCTTCAATTAATTACTGATCACTTCC
TGGGTTGAGATTAGCCTCTGAGCTGTGTTCATCTGTTA
>M00285:128:000000000-BF978:1:1102:8125:10660_1:N:0:46
GTGTTAATTAACTATAATCTCACATCATTCTTGAAATGGAAAATGGACACCTCAAAAAGAACTAACTCCACAGGCACCTG
AAGGCCAAGGTGTAGCAGAAAAGATGTGGTGTAAAGAAAATGATGGGTG
>M00285:128:000000000-BF978:1:1102:26384:10660_1:N:0:46
AAATACTATTCTTTTATGGAGACATGTTAATTCAAATACATATATATTCATACAGCCACAGGCATTCACATAAACTATCA
AATTCTCATATTCACATAAACAGTTAATCACATAAACTGTTAGTCCATCCACATGCTCCACACCCCCCATCTCTCCCTCT
CTGATCCTCAGCCCACCACTGATGGCATTGTCACCAAGCCCTCCACCTGCCGCAAAGCTGTCAAGTTTCCAAAAATTGAA
TAACTTACTCAATATTCTTCATCACATCAAGCTGAGAAGTGAGGAATGCGAGGGGGGCC
>M00285:128:000000000-BF978:1:1102:9010:10660_1:N:0:46
GCTTTAAAATACTCTTTAAGATCAATCACTTTAAGTTTCTAGCCACCTACCCTAATATCTCCTTGTGTGATTCTACACCA
TGTTTGTCTGATCATGCTCCTGTGAAATGCTTTGGGATATTTGACTTTGGTGAGGTGTTATATGCAGGTCACTTTCTGTC
CTATTTATTCATTTAGTTTTTCCTTTATGTCCTGAAGAAATAGTCATATTTTCTACAATGAATAAATC
>M00285:128:000000000-BF978:1:1102:20821:10661_1:N:0:46
TGAGGGATGGGGTAGGGGTGAGGGATGGGGGAGGGGGGAGGGATGGGGAAGGGGGGGGGGCTGGGGGAGGGGGGAGGGGG
TGGGGTAGGGGTGAGGGATGGGGTAGGGGTGAGGGATGGGGACGGGGGTAGGGGCAGGGGTAGGGGTGAAGGGAACGGGA
GGGGTGAGAGCGGGGGAGCGGGTGAGGGAAGACCAGACACGCCGCTGACTGAAGTACAGTCACTCCGCGTTACATAGTAA
CACGACTGCTGATGGAAAAAAATATGAAGTACAGATGAGATGAAACCTTGCTGGCCGAGG
>M00285:128:000000000-BF978:1:1102:21033:10661_1:N:0:46
AATTTTAAATACCCTATGAACCAGGCAGACTGCCATTGGTGAGAGAGTGCTGAAATTCCTGTTTTTCTAAATGTTAACAA
ATATATACTCATGAATGTAGTATTTCCCATTAATTTATTTTAGTGAAGGTGTCAAAAGAGTTGAAGCATTTGACACATAT
AAACTCAAGAATATGAGCACACACACACTTAGTATGTGATGGTCAGTTGGCTTCAGCA
>M00285:128:000000000-BF978:1:1102:27209:10663_1:N:0:46
CAAACAAAATGGGATGAATGACTTCTAGTCTGTTCCAGCATTTTCTTTGATTTCAGATTTCCAGCAACTGCTGTATGCTG
CACCTCCAAGATTGATTTTTTTAAAACAAAATCTCTCTCCTACCCTCATTCATCTCTTTTACCCTCCTCCAGACAGATCA
GCGATA
>M00285:128:000000000-BF978:1:1102:11390:10664_1:N:0:46
TGGTATCCTTACTCAGTTGGATCTATATGTGCCTCCAGATCTAAAACAAAATGTGTTGTTCATAATTACCTTTGGTAATG
GTTTAGCAAACCTTATGTC
>M00285:128:000000000-BF978:1:1102:4314:10667_1:N:0:46
CAGGCTTCTTCAGAATTTAGCTGTCACACTCTAAGTTTCTATTGAAAACAACAATTAACCCCATATGGAGCTTAGGTTTG
CTCATGTGTAACAATTAGACTTCATGAATTTAAAGG
>M00285:128:000000000-BF978:1:1102:3048:10670_1:N:0:46
GGGCTGCCCCTAGAACATCCTAAGCAAAAATATGTATTTCACTGTGTGTTTTGATGTACGTGTGACTAATAAATATATCT
ATTCACATGATATGAAGAAATAGCTGAGAACACTAGATGCAGCAATGGTA
>M00285:128:000000000-BF978:1:1102:20832:10671_1:N:0:46
TTCAAAATTCAGAATAGCAATTACTCAGAGCAATTTGAAGCAATAACCATGGTTGTGTCTTTATATTCCTTAACTGAGGG
GCACAGATTGTTTGCAATGGCCCCTACTTCTGTTTCAGCTCAGGTCAGTTAGTGCAGCACAGATCAGTGAATGAACTGGG
ACTACT
>M00285:128:000000000-BF978:1:1102:28238:10674_1:N:0:46
AACAACTGGTGGGTAAACTATGCAAAAGAAAATATGTTTGAGTACTTTCTGCAGACTGTCTGTAGGTTCTTTATTGTTGA
ATCTACAATAATCATAGACCTTATTCAAACTTTATTTGTAATTATACCACATTTCCATTATTACTTTAAATGAAAAATAT
CTGCATTAAGCATCTGTAAAGGAACTATACCTTGGTGAAAGTGGTGGAACCAGAAGCCATGAGGATCTGCCGTACTCTGT
TATGGAATCGCTGCATAGATTCATCATCTACTCTGAGGAAGCATTGTGCTGTACGCTCTT
>M00285:128:000000000-BF978:1:1102:13407:10674_1:N:0:46
GTCTGACATGGGAAACGTGGGCTCACTCTCGAGTTTTAATAATAAATTGGATAGATACATGGACAGGAGAGGTCTGGAGG
GTAATGGACTGGCTGCAGGTCAATGGGACTAGCGGAATAAAGTTTCGGCACAGACTAGAAGGGCCGAAAGGTCTGTTTTC
TGTGCTATGGTTCTTTGCATTGAAAGATGTAGATTAATCAGGTACAGATAATATAATTGTTAAGGGAAGGGTGTGGT
>M00285:128:000000000-BF978:1:1102:10945:10675_1:N:0:46
GGTTTAGATGCACGGGATCCACGGTGCATTGGCTGTTTGGATTCAGAATTGGCCTGTCCATAGAAGACAGAGGGTATGAA
CACCTGACTAATAAATTAATAATATTTTTTAATACATTATTGTAAAAATATTGGTTGATGGGATTTATTCTGGCTGGAGG
TCTATGACTAGTGGTGATCCGCAGGGATACATACTTGGACCTCTGCTGTTTGTGATAAATGTCAATGATCTGGATGAGAA
GGATACAGTGGGATATGGATCAGTTGCAGATGTGGGCAGAGAAATGGCAGGTGGAGTTT
>M00285:128:000000000-BF978:1:1102:15817:10675_1:N:0:46
CTGCATCTCTTCCCACTCTGTCACTTGTAAGGATGCTGGTCCTTTCTCTCAGTTCCTCTGCTGCATCTGTTCTCATGAGG
CTTTCCATTCCTGGATATCTGAGATGCCTTTTTTAAGGAAAAGGGGTTTCGCGTC
>M00285:128:000000000-BF978:1:1102:26180:10676_1:N:0:46
TGAATGGTTTTAGCTTAAAAAACGCTGTTTTAGCCACATTGGAAATCTATTGCTATATCAGCTATTAACCTCTCAAGAGT
AATAGGTACACTTAAATAAATGTTACCAAACGACTCAGCAACATGAAATACATACAATACAACTGTTTTCATGTA
>M00285:128:000000000-BF978:1:1102:29318:10676_1:N:0:46
CCCGTGGGCCAAAAAAAAGTGGCAGGGTGTACAGTGTCATGGAAGCTCTAGTAATGAGATGAATGAACACAAGAGGGACT
GTTTTCCCACTGCCCGATAAATCGCAACCTAACCGTGAAAGTGACACGGTGTTCATTGTCTTGGTCCGCAAGCGCCAGTT
GAAAGGCCGAGTTACCCAAGAGGCGAGGATGACATTGAGTGCTGAGCCCAAGTTGGGAGCGTGAAAAACAAGAGCGACTT
TAAACTGTGCCTATCGATTCCCAGCATGTCCAAAGTTAGAGTCACAAACACCCCTAGTGC
>M00285:128:000000000-BF978:1:1102:23895:10677_1:N:0:46
CGATTGGAAAAATGCTGGCAACTATAATAAAGGATGTGTGATGTTAAGATGCCAAGAAAATAATAATATGACTCAGCAGA
GTCAGCATAGATTTATGAAAGGTAATTCATGTTTGATTAATCTATTGGAGTTAATAAGAATGAACCACTAGGTGTTGTTT
TCTTGAATTTTCAGAAGGTTTTCAAGTCTCAGAAAGGTGGTTGCTCAACATAGAGCACGTGGAACTTGGAGTATTGTACT
AACTAACATGGATTAAGAGTTGGTTAACAAATAGAAAGCAAAGGGTAGAAGTAAATATGT
>M00285:128:000000000-BF978:1:1102:6395:10677_1:N:0:46
CTGTTTTAACTGGACCGTAGGAGAATGGTGGGGGGGGGGGGATCTTATAGAGGGGTGTAAACTATAGATATGGTCAAAGT
TAAAGTCGAGTTTATTGTCATATGCACAAGTACATGTGTGCACAGGTGCAATGAAAAACTTACTTGCAGCAGTATCACAT
GCACATAGCATCAGAAAAGCAGCATTCACAAGAAAAAAAACAAATTAAACATAAATTAAACAAAACCATATAAGAAAGAA
CACAATTAGAACAAAAAAGGAACAAAATCAATTTTGGTGAAAAGTGATCAAACTGTTCA
>M00285:128:000000000-BF978:1:1102:14648:10678_1:N:0:46
AACGAGCTAGAAAATTAAGGAAGCAGCGAACATTTACACCAGAACCTATTAACAAGAGTAGACCATTTGTTCCTTCAAGT
CTGATTCCACCATTCAAACAAAATTGTGGTTGATCTGTAGCTTAACTCCACCTGATTTCAACGCCTTAAAACATTCACCA
ATCGCAAATCAATTAATCTCACTTTTCAATTTTTTTTCTTGATCTCCAACCTCACAGCTTTCTTGGGAGAGTTCCAGATT
TTGGCTAGCTTATTTGAAGCGTATTGGGTAGTTGATGGGTGGTGCAGACTCTGTGGGCCG
>M00285:128:000000000-BF978:1:1102:7485:10679_1:N:0:46
GCTTCCTGTTACTCCGAACATCAAAAATCTGCAGAATGACAGAAATCAGAAGTAAAAATACTAAGTGCTGATAACACTCA
GCAGGTCAGGCAGCATCTATAGAAAGAGAAGAGGGGTTAATGTTTCAGGTCGAAGAATCTTTGACCTGAAATCGTGGCTT
TGCTTCTCTTTCTGCAGATGCTGCCTGACCTGCTGAGTATTTCTAGCATTTTCATTTTTTATGCCTGTTGGTCTCCCAAG
TGTTCCGGATATAAGACACTTGCTCACCCACATCTGAAAGGACAGAGAACTGAAAAACTG
>M00285:128:000000000-BF978:1:1102:27758:10679_1:N:0:46
GATCTACACTCTTTCCCTACACGACGCTCTTCCGATCTGGACTACACGTTTTCCCTACACTGCGCCCTTCCCAACCAAAC
TTCAACCATTTCCTCTTCGGCACAAATCCAAAAAAAGCCACTCGTTCTTCCATCTTTAGTACTTTCACCAAAAGATCTAC
TCACAACGCCAGTTATAGCCTAATGGCGACTATGTTTTTCGTCTATATTCTCGTCAGCCTAGAGCATACCTTGTCCATGA
TTACGCTCTACTAACTTATTACAACCCGCATGCGACTAGGCATCTTAAAATCAATTATTT
>M00285:128:000000000-BF978:1:1102:4903:10680_1:N:0:46
CATAGTTTCAAGATAAAGGGATTGGTCATTTAAAACCGAGGTAGATAGAAATCGCTTCCTCCAGAAGGTGGTAAATCTCT
GGAATTCTCCACCTTAGTGAGTTGTGGAGGCTAGCTCATGAGAAGTATTTGAAGAGCAGGTAGGTACGTTTTTGAACAAT
CAGGGGATTGAGGGCGATGGGGAACCAGCACAGCGGAAGTCAGGTCTGGGG
>M00285:128:000000000-BF978:1:1102:18592:10680_1:N:0:46
AAATTAGAGCCAATACAAAGCAGCACTACCTGGACCATGTCCATTCACCCATTACTCTAGCCTATGCTGGCCTGTACTGG
CCCTGACATCCAGGACTTCAAATTCTAAATTTGTAAACTTGATTTACAATCAACGAGCTTCACTAACAAACTCTGTAACC
TTCACTAACTTTACAACCCTGTGATTTCTGCACTCTTCTAATGCTGGCCTCCTGTGCATCCC
>M00285:128:000000000-BF978:1:1102:12491:10681_1:N:0:46
ATTGTGAGTATGACTTTGTGTGTGTGAATGCAAGTGTGTGAGTATCTGTGAGCATGTGTTGTGCCCATGTAATTACATGT
GTGAATAAGTGTGTTTCAGTAGTACATATGTGTGAATTTCTGTTTGTGTGTGTGTCTGTATTTTCTCTCTCACTGCTCAT
TCCAATGTTCATTCCCTCTCTCCCTTACCATTCTTCCTGACTACAGTTTCCTTATTTAGAATTTGTTGCTAAGGGAGTGA
CAA
>M00285:128:000000000-BF978:1:1102:11734:10681_1:N:0:46
ACCAAGGGAAACAACTTAGCCACATCTACTCTGTCCAGTCCTGTCAACATTCAATATGTTTCTATGAGGTCCCCTCTCAT
TCTTCTGTACTCGAGAGTACAGTCCACGTGTCGACAGATGCTCATCATATGTAAGCCCTTTCATCACAGGAGTCATCCTC
GTGAATCTCTTCTGAAGGCTCT
>M00285:128:000000000-BF978:1:1102:21900:10683_1:N:0:46
GCTGCCAGGGAAAGTAGTTGAAGCAGGTACAAAACTGACAACTAAAAGACATTTGGATAACTACATGGATACGAATGGTT
TAGAGAGATACAGGCCAAACATAGACAAATGGGACTAGCTTAGATGGGCTTCTTGGTTGACATGGACAAGTTTGGCCGAA
AGGCCTGTTTCCATGCTGTATGATGTGGTGCTATGATGTGGTGGCCATTACTGAGATTTGTTTGACCCCGGGGCTGGAAT
GGTTGGTTCAGGTGCCGGGGTTTAGA
>M00285:128:000000000-BF978:1:1102:25814:10684_1:N:0:46
AACTGGGATGACTGTGTTTTTTGGACAGACATTGAGAAGGTTGCCTGCATCTTCACGTTGTTTCATAAGATGCAAACCTC
CTAGTTCATCCATCTTCATTTCCCCATTTTGCCCAGTTGCAAACAAAAGGACAGATGTTCACTGTGAACAATTTCCTAAA
CGAGCTGTAGATTGGGATGGTACAGAGAGGTGCAAGAGCAATGATAATTAAACGATTCCAAAGCTTACAGCTCTACTTCT
ACAACCAGAGATCTACGTCATTGTG
>M00285:128:000000000-BF978:1:1102:16235:10684_1:N:0:46
GGTAATATATGTACTTCATGCTCCTCAGTCGATTGGTAACAGTCTGTTGACTGTACCTCCTTACCCTCAAACGCTTATTG
CAGTTATATAACAAGATTTCCCAAATGGCAGAAGCTTCGTTTTCAAAGCAGAAAGCAGCGATTTGCACATTCCGCACAAA
CCTGTGAAGGAAATTCTTAAACCAAACAATGTAATGTATGTATTTCATGCTTCTACGTCGATTCGTAACTGATATTTGAC
GGTACCTCTTCACCATGAAAAGTTTAAGCAGAAATATCAGAAGATTTCCCATTTGAC
>M00285:128:000000000-BF978:1:1102:26843:10684_1:N:0:46
ATTATTGCTTGATTGAATGTAGCTCCAGCACTATTCCAGAACATAGCAACCAGCTTCAGTGGTACCCAACCTACCAGCCT
CAACATTCAGATTAAGCTGCAGTTACTCACCAAGTCTCTTTCCCAAACCTATGACCTCTACCACCGTGATATGGGCAACA
GGTGTATAGGAGCATCATCACTTGTAGGTTCCC
>M00285:128:000000000-BF978:1:1102:27937:10685_1:N:0:46
CTGTAACCCTTTCTACATGTTACTACAATTTCTCTCAAGGTGACTGAAATAACACTGGATGAAGAGACACTAGGTTCAAA
TAATGTAGTGGTTAAGTTACCACTCTAAAAGACATGGGGCTGAACAATTGACCCTGAGACATGAGTTTAAACTCCACCAC
TCCCCAGTTGTTCTTGGGAAATTTAAATTCAAGCACTTATACAAATCTGGATTTTAAAAAATAACTACCAGATGATCGTA
ATAACTCATCTGATTCACTGGTGTTCTCACATTGTCAGGCCTGCATGC
>M00285:128:000000000-BF978:1:1102:11011:10685_1:N:0:46
AAACTCTTTTTTCCCTTTCTCCCTCTTGCTCTTTGTTTTAGACTCCCCTTCATCTCTCTTCTTAACTTCTAAGCCAGACA
TAAAACATAAAACAGTGCAGTTTAATGATACAGTTTAATTAGTTTGGCACAACATTGTGGGCCAAAGGGCTGTTCCTGAG
CTGATGCCAAATTA
>M00285:128:000000000-BF978:1:1102:6587:10686_1:N:0:46
GCCTTGCTATGAGGGAACAGCTGGTTAGTGCTCCTTAGAGTCATTGCCACTTTTCCAGGCAATATCTCAACAACCCTTGC
AATTTGTTGGAGGACAGAGTGTTGAGTTGCTGTGATATTCTACAAACCCTTTTGAACACTGCAGTTCATGGGCATGATGG
CAGTAGTCAAGGGTTTGTAACGGGAACAATTTGACTTGGCAAAGCAGCAGTTTGAGCTTCTACTGCAGCGCCTGGACACT
GGGTGGCTGCTGTTTGAGCTGCAATGAAACCAGCAACATCAGCCAAACTTTGTGCAAGCC
>M00285:128:000000000-BF978:1:1102:13545:10686_1:N:0:46
TCATCCCTTTGATACATCACGAAGGTTGGTGGTGTTGTGGATAGTTTGGAGTGCTGTCAGAGGCTGCAGAGGGACATAGA
TAGGATGCAGAGTTGGGCTGAGAAGAGGCAGATGCAGTTCAACCCGGATAAGTGTGAAATGGTTCATTTTGGAAGGTCGA
ATATATTGTCGGAATATAATAATGGTAGGACTCTTGGCAGTGTTGAGGATCAGAGGGATCTTGGGGTCCAAGTCCATAGG
ATGCTCAAGGCGGCTGCGCAGTTTGACTC
>M00285:128:000000000-BF978:1:1102:17847:10686_1:N:0:46
ATCCATTTTATTGTACTAGGGGACCATTCAATAGTCTTATAGCAGTGAGATGGAAGCTGTCCTTGAGTCTGGTGGTATGT
TCCGTCAGGCTTTTGATTCTTTTGCCTGATGGGAGAGGGGAGAGAAGAGAGAATGTCCAGGGTGTGTGGGTTCACTTTGA
TTACGTTGGCTTGGTTTACCGAGGCAGTGAAAAGTATAGACAGAGTTCATGGAGGGGAGGCTGGTTCCTGTGATGTGCTG
AGCTGTGTCCAGCTGTGATGTGCTGAGCTATGTTTCTTGCAGTCACGGGCAGAGCAGTCG
>M00285:128:000000000-BF978:1:1102:7119:10687_1:N:0:46
ACCACTTAGCTATGATTACAATTTGCCCCAATTCTCTTTCACCCTTCCAAATCTTGATTTAGTTATTTCCAGATTCTTAC
C
>M00285:128:000000000-BF978:1:1102:10949:10689_1:N:0:46
NNNNNNNNNNNNNNNNNNNNNNNNNNNNNNNNNNN
>M00285:128:000000000-BF978:1:1102:22509:10689_1:N:0:46
NNNNNNNNNNNNNNNNNNNNNNNNNNNNNNNNNNN
>M00285:128:000000000-BF978:1:1102:9956:10691_1:N:0:46
GCCAGACCCGCTGAGGTCCTGCAGCTCCTTGTGGGCTGACGCGGTGAAAAGCTTTTGCCACCCAGACAGATCGTTCCCTA
CACAAGCACCTGGAGGTAGTAGAAAAGGGAAACGGGATGCAAAGCATCAGGAAACTGCAGTGCCGGTAGACGAACGCTAG
TGTACCACCTTCCTGATTTTCTCCACACCCCCCCCCCCCCCCCCCCCCCCTCCCCCCCCCCCCGCCCCTCCCCCCCCCCC
GGCCACCGCCAGCCGCACGCGCCGGAGGCGGGAGAAGAGGAAAGCGCCGCAACACCACAC
>M00285:128:000000000-BF978:1:1102:18902:10691_1:N:0:46
AAACAATCTTGACTTTATAATTTAAATCTTATAAGATGTTAGCCTCATTAGCCACTCTGAACTGAGCATCTATGAAGTTT
GCATTCCATTGTGAAGACGGGCTTTTGGGAGAAAGGAAGCGGCTTCACATTAAACTAGTAAGCAGTCTCCTGTAAGGTGT
TGATGTATTTTTAAAGTTTATAAAATAAATTCAAAAATGCCATTTGAAAATTGGCATTTATAGTGCAAGGAGTTGGTAAT
TTTCTGGTTTTAAATCTTGATACAAATGTTGTCAGAAGTACATAAATGTAAAAAGTAAGG
>M00285:128:000000000-BF978:1:1102:21636:10692_1:N:0:46
GAAAACAGCGTTTTGAATGCTATATCCATTCATTTGCCGATTTATAAACGAAGCACATGGAGTAACTATTGGAAAACAGT
TGTAGTGTATGTATTTCATGGTGCTGAGTCGTTTGGTAACGACTATTCGACTGTAGCCTGTACAGCTGCAAGATTATTCG
ACGATATACCAAAAGATGCTAATATGTCTAAAACAGCGTTTAGAATGCTGTATCTATAGATTTTCAACTTTCTTCAAAAA
CCCATGGAAAATCTATTGGAAAACTA
>M00285:128:000000000-BF978:1:1102:16883:10693_1:N:0:46
AGGTTCTAAATTGGAGTAAGGCCAATTCTGATGGCATCAGAAGGGATCTGGCAGGCATGGATTGGGATAGGTTGTTTTCC
AACAAATAAATGCTTTGTAAGTGGAAGCTTTCAAAAGTGAAATATTGAGAGTACAGAAACTGTTTGTTCCTATTAGAATA
AAAGGCA
>M00285:128:000000000-BF978:1:1102:8160:10693_1:N:0:46
CACCCTACCTCCCCTCCCTCTTCTCCCCTCCTCTTACCTTCCCATCCACCCTCTCTTCTCCCCCTAACTTCCCCCCCCCT
ACCCCCCCCCCCTTTCCCCCCCCCTTTCACCCCCCCCCCACCACCCCCCCCCCCCCCCCCCCCCCCCACACCCCCCCCCC
CCCCCCCCCCACACCCCCCCCCCCCCCCCCCCACCCCCCCCCTCCCCCCCCCCCCCCCCCCCAAAAGAAAGACCCCTCGG
TTCCAAGCGCGGGGGGGGCGCGAGAGCACACGCCAAGACATCATGACACACCCGCCAAC
>M00285:128:000000000-BF978:1:1102:2868:10694_1:N:0:46
TCTGGTGCTTCCCCTCTCCAAATGGTGATGTAAATGGCCAGCTAATTCTCCAACTCTTCAACCATTGCTCCAGAATTCCA
ACCAAGTGCACTGGTACTCCAAAGTGTGGCCTAATTTTCTCAATATAACTTAAGATAGGACTCCAATACCTCAGGTTATG
TTCCACTAAGTCTAACATTGCTCCAGGACTCCAGCCGGTGCTCCAGCACACCAGC
>M00285:128:000000000-BF978:1:1102:11617:10695_1:N:0:46
AGATGATCTCAAGTAATTCTAGATCAGATGACAATTTAAGCCCAGCTGCCTTTCAAGTACCTCCTCAATTTTCACTGCAT
ACATTGGGCCAAGTCATGCTCCCAGTTTGCCACCCTTAC
>M00285:128:000000000-BF978:1:1102:26409:10696_1:N:0:46
CCTCATACCCCTGAATAGTTAATCGCTGATACGGGAAAGATTTCCTATTTGGCTAAAGGAGCATTTTGAAAGGTAACTCC
TTTGATTTGCCGGTTTTTGCACTAATCCCATGGAGTAAATACTGGAAAACAGCTGGAATGTATGTATTACATGATGCTGA
GTAGTTTTGTAACAATTATTTCACTGCACATCTTACCCCTGAGAATTTAATCGCTGATATAGGAACAGATTTCCTATTTG
GATATAACAGATTTCCTATTTGGATTTGAAAGTTCATCCCTTTGTTTTACCACTTTTTAC
>M00285:128:000000000-BF978:1:1102:5195:10696_1:N:0:46
CCTCCTCTTTACTTGGAGACTTGAACCAGAATTTCACCTTCCCCTTCTCTGAATCCTCCAACTACAACATCCATTTCCTT
TCATTAGGACCCCACTTATACCTTCTGGATCCATGCAAAGATTGCACCTATTATCTGTAAAGGGCTCTATTCTTTCCCTG
GTTATTCTTTTGTCGCTCATATAAAACACCTTCAGATTTACCTTAATTTTGTCTGCCAACA
>M00285:128:000000000-BF978:1:1102:16983:10696_1:N:0:46
ATGGGTTTTATAGTTTAACCTCCACACATGCACGTCTTTCCAAATCACCTCACCCCCACCTACTCCACCTGCCCATCACC
CACACACGCCACACATTGTGTCCTCTCCCCGACTGTTCCCTTCCGTCCTCCCTCCTCCCTCACTTGCTTCGTCTTCTCCT
TCCATTTCCATCAGATTCCATAATCTCCAGCCCTTTGTTGACCACCTGTCACCCCCCC
>M00285:128:000000000-BF978:1:1102:27886:10697_1:N:0:46
ATGTAGGGAACAGTTGAGGAGATACAATGAATGTTGCCCATTATTAAAAGGGACTGTAGTACAGAATCTTGTGTCCATAT
TGTGATGAAATGTGGGGTACCATATGCATTTTTGGTTACCTTATTTAAGGAAGTATGTAATTGCATTAGTTACAGTGCAG
GTAAGGTTCACAAGGTAGACTCTTGAGGGAAATATCTTCTAAGGAAAAGTTGAGCAACATTGGTCTGTTTCCCTGGAAAT
TAGAAGAATGAGAGGTGATCTTTTTGACACATTTGACATTAAGATGGCTTGACAAAATTG
>M00285:128:000000000-BF978:1:1102:14869:10697_1:N:0:46
CAATCCTTCATATGATATTGGAGGTTGAGTCCGATGGCTTTCTTCCACATGTGCCTCAGAATTCCTTTGTAGATGGGTAG
AAAGAATGGAACTAAAAGATTGCTCATTGGTCAGCACAGCTCTAATAGGCCAAATAGCCTTTGTTTAAGAACATAAGAAA
TAGCAGCACGA
>M00285:128:000000000-BF978:1:1102:25346:10697_1:N:0:46
TCCTTATCTCAGTTCCAAAGGGACGTCCTTGTATTCTGAGGCGGTGCCTTCTGGTCCCAGAATCTTCCACTACTGGAAGC
AGCCTCTCCACGTCCACTCGATC
>M00285:128:000000000-BF978:1:1102:24758:10698_1:N:0:46
AACTTTAAAATAGCCTACAGTCCAGTAAATGTATCCTTTGATAGAGGACAAAAAAGCAGCTTTAACCTTGGAAAATTATT
ATCCAGCTTTTCCACAAACCAAACCAAAGTCCACTGCAAGAATTGCAGATGTACATTTTTTAGTATTGTTGTTTGAAGGG
GAACAGGGATGGGGTGGAGAGCTCAG
>M00285:128:000000000-BF978:1:1102:9686:10700_1:N:0:46
AGTCCACTGATTCAAAGCAGTCCTGCAAATGCTCCTTTGCCTCCCTTGACCATATCTTTACAGTCCTCATCACTGGTGCT
GCAGTCTTCAATCAGTGTCTATGTGTTGGGAGTAGAAGTACAGCCAGGTGATCAGACTTACCAAAATGTGTGCCTGGGAT
AGCATGGTAAGCATTCTTGATGGTGGTGTTGGCTCCTTTGGTTCTGCAAGTGACATGTTGGTGGTAGTTTGTCAGAGACT
TCTTCAAGCTGGCCTGGTTGAAGTCCCCCATGATGATCGGAAAGGCATCAGGGTGTGCT
>M00285:128:000000000-BF978:1:1102:13385:10700_1:N:0:46
TGTGGATATATCAGAAGATTTACCATTTGTCAGAAAGAGCGTTTTCAAATCTGAGTAAATTGATTTGCCACGTTCTGCAC
GAAACCTATTAAGCAACTTGTTAAAAATGATTGTAATAATGTATCTCGTGGTGCCGTGTCGATTGGTAATATTTATTTCA
CCGTAGCTCTTAACCCTGAAATGTTATTTGCATTTACATCACAAGATTTCCCAATTGGCAGAAAAAGCGTTGTAAAGGCA
GAATAC
>M00285:128:000000000-BF978:1:1102:20644:10701_1:N:0:46
TAGGATCCATACACAATATTCCAAGAGATGGCACCTGGGATGAAGTGGAGTGGGGTTAGTCCTAAGAGAAAAGATTAAAC
AGTTTCGGACTATCTTAAATTTAGAAGAAAAAGAGGTGATTTCATTGAAGTGAACATTGATTGCCAGGATATATGCAGGA
ATGATGTTTCCCTTGGCTAAGGTGTCTAGAGCTAGCGGTCATGCTCTCAGAATTAGTGATCAGCCATTCGGGACTGAGAT
GGGGAGAAATTCCTTCAACCAGAGTGCAGTGAATCTTTGGAACTCTGTATCCAAGAGAGG
>M00285:128:000000000-BF978:1:1102:9779:10701_1:N:0:46
GAAATCTGGTGATATATATTTAGATTACCCTTTCAGGGTAAGAGGTACACTTAAATCAATGTTACCACACGACTCAGCAG
CATGAAATACATACACTACAACTGTTTTCCTGATGGTACTCCATGAGGTTTGTGAAGAAACTGACAAATGAATGGTTTTA
GCCTATAAAACGCTGTTTTAGCTGAATAAGAAGTTTGGTGATATATGAGATTACCTTTTCAGGGGTAAGAGGTACAGTTA
AATAACTGTTATCAAACGTCTCAGCAGCATGAAATACATACACTACTACTGCTTTCCTGT
>M00285:128:000000000-BF978:1:1102:27080:10704_1:N:0:46
CCACTTTTTGGCAAATTTGTCAGAACTTCTACATTCTGCAGGACACTTCAGTGCAATATATGAATTTGATTCTGGTTTCT
ACGTTCAATATTGATTTTGTGTTCCCTTTTTTGTCATCATCCAGATGCTCAAATTTTAGTACTTGTAAATCTTACTTCAT
GGGAGAATAAAAAACTATTTTGTTTCAGGAAAATGGGAACTTCCAAATGATCCCACTCTCTCCTGCTCTCCCTCTGCCAT
TTCCAGCCTGTATGGATGTTGGAGTTTGCACTACAG
>M00285:128:000000000-BF978:1:1102:11167:10704_1:N:0:46
AACATAGATCTTGGTCAGTATGGACAAGCTGGGCCAAATGGCCTTTTTCCATGCTGTACAACTCTAAGGCTCTATGGCAC
ATAAAGACTGAGAGTTCAACAGCAGGTCAGAGGCTTGGTGTCTGTGGTGAGTCAGTGACCTCAAGGCCTTTCCACCATCT
ACAAAGATAAGTCAGAACTGCGTCTGGTTGAGTGCAGCTCCCACAAGCTTCGCACCATCCAGGAGCAATTAGCCCGCTTG
ACTGGCACCCCATCCACAACTCTGGACAGTCCTTCCCTCGGGCCTCCACTGCCCACCTGT
>M00285:128:000000000-BF978:1:1102:12530:10705_1:N:0:46
ACATTTTGTTGTTTACCCAATTACTTAATGAGTCATAGAATCTGCACAGCAGACAGCACAGAATCAGGTCCACTCTTAAG
AAAAAGGGCTAGGCTCTGCCCACTTTTTGCAACTGGCTTATGTTCTATGTAGTGTCCCTGGAGCCTATCTTGTTTCGGAA
TACCAAGTCAAATATTAGAGGTAGAGCTACAAGCAGAACATTATTGAATTCACGTACAATAGCTATGTGAATTCTATTCA
TATAGGATGGCTTATATCAAGCCATCAAGCCAAATGAGTTGGATGCTTCAAGAAAGGACT
>M00285:128:000000000-BF978:1:1102:14632:10705_1:N:0:46
TAATTGGGTAAAATGACGTAGTCATTGAACGGACAGTTAATCGCCTTTGCTTGTGAGACGTGTTGCTGTTGTTGTGAAGT
CATGGTGATGGCAATCATACAGTTATAGAGTCATAGGACATAGAAACAGTCTCTTCAGCTTGTTGAATCCGTACAAACCT
GCAAACCCCCACTGGCACTA
>M00285:128:000000000-BF978:1:1102:28899:10706_1:N:0:46
AACCTCCCCTATTAATAACATTTCAATCACAACTTAGCATGAACAAATCATGCTGGCTCTCTTTTACTAACATAAGCTTC
TACACGTGACTTAACATTTTCTTGAAGTTGCCCAACAGCGGAGGACAAACTGACCAGTCTGTATCTGTCAGAAATGACCC
TATGCCCTTATTAAAGGAGGACATCACATTTGCCATTCTAAATCCCCTGACATGCCCCCATGTATTTAGGGAGGATGAGA
AGATTATTGCAACCCCCCTGCCAGCCCTTGCTCCCACTTTCCTCGGCAACTGAAGATGC
>M00285:128:000000000-BF978:1:1102:25428:10706_1:N:0:46
GTCAGTTCAGGGTCTTTACTCTGTTCCACCATAAATTATTTCCTTGACAATGACAAATCTTTGTATTCAGGCCCACTACC
AAAACTTTGATCCTCCAGTGAAGACAAAAAAGTGTCAGACAAATCATCATAATTTTTCTCTTGTTTAGGACTATCACAAG
GAACAATTTCAGACTGTGTAGAATTTTCGGCCTCAGCTAATTCTTTAGCTTTAGCTCGGATTACTGCAGAAGATGGATAA
ACGTCTGCGTCATCCTCAGTAAAGCTTGGTTTAGTTGCTAACTGTACCACAGGAACAAAT
>M00285:128:000000000-BF978:1:1102:26396:10707_1:N:0:46
GTTGATTGAAGAGCAAGATCACAGAGAACCCAAATGCAGCACACTGGTACGAGACTGGAGTCAGGATACTTCCTCAGGAC
CAAACACAGGCAGCAACTGGAAGGAAATCTTGCCTCAGAGATCTGAGGAGAAATCCCAATACAAACTGAATCTTCAAGCA
GGAATAGAGAACACAGGACTGCCCTAGAGTAGACCACTCTAAGCAGCTAGGAGCCAAAGTATACCTGACGGTTCACCAGT
CCTCTGGCAACTAGTGCTACAGAAACCCAGATACTTATGCTAGACCCCTGATGGGGCTC
>M00285:128:000000000-BF978:1:1102:9953:10707_1:N:0:46
GCCCCTTAAATGTTGTTGCTATTAAAGCATGCTGTTAGTTTTCATTTTATTTTGCTGTTCTCAATCTAGTTGGGACAGAT
GTATTACCAGTTAGTGTTGGGTGAGGGGATCTATTTAAATGCCAAATACTTTATATAAAAATGGATACCTAAGAAAAGCA
TAAAAGAACAAACTGC
>M00285:128:000000000-BF978:1:1102:10369:10707_1:N:0:46
GACAGGACTGGAAGCTCAACGTTCCTGGGTTTTCGACGTGATTGGGGGAGTGGTGTAAAGATGTGGAGTGGTTGCACTAC
TGATAAGGGAGAATGTCACAGCAGTACTCAGGACGTACTGGAGGCGTCATCCACAGAGGGTGGAACTCAGAAATAGGATA
GGTGCAATTATGCCA
>M00285:128:000000000-BF978:1:1102:10262:10709_1:N:0:46
CTTCCAACCCAACAATTAATCTATGTCCCCTATTTATTAACTTCTCCGTCAAATGAAACAGGTCCTTCTTATCCACACTA
CCTAGGCCCCTTATGACAAAATTCTGAGCCACCCACCGCATTCACTGTCAGGTTGATATTTTTCTGAGATATCCTCCAGC
ACACATCAGTAATAATTATGTGATCACACAGAGGCCAATACAAATAAAACTTAAAACTGATTAGACTTGGAAGAAGAGCT
CTACCACTAATATCAATTGCATCAAACCCCAGAAATAAGTACCTGGCCCCCTGTGTGTCT
>M00285:128:000000000-BF978:1:1102:17187:10709_1:N:0:46
TCCCTGTCCCTGGATTTGCAATATCAAATGGCACAGAAGTCTGCAGCGGCAGGCTTTAGATTATGAGCTTTAGGGATATG
GACCAAATGCTGGCATATGAGACCAGCTCAGATAGACATCTTGGTCAGCATGGGCAGGTTGTGCTAAAGGGCCCATTTCC
GTGCTGTATGACTACACCTCTGTGCCACATCACTGTAAGTCCCTCCTTGCAGAACTTCCATTATTCCCCTATTTCGATTA
ATTCACCTTCACCTTTTTAAAAAAAATTATCAGGTGCCTGCAA
>M00285:128:000000000-BF978:1:1102:24463:10710_1:N:0:46
CCTTAAAGCTATCCCCTCAAGTATTTGACATTTCTACCCTGGGAAACAGATTCTGACTGTTTGCCCTATTTACACCTCTC
ATAATTTTATAAACTTCTATCAGGTTTCTCCTTACCTCTGACTCTCCCAAGAAAACTACCATAGTCTGTCCAATCTCTAT
TTATAGCTAATATTGTAGCTGCATGCAACGCGCTACTAAAGGAACTCATGGAGGCAGGGAGTGCTGAACTCAGAAACCCT
TTACTGATTCCAAGTCACGCGCTTAAATCTCCCATCCCATGGGCCTCTGTGATCCGTGGG
>M00285:128:000000000-BF978:1:1102:15217:10710_1:N:0:46
GAACTGGAGCCAAAAACAACACGACAGTTCTCACAGGGAAGTGTCTCAAGGTGCTTTGCAAGGTCATAACCAAAGAACTG
AGCACTGAGCTGAGGAAAGCGATGACGGCTGGATGACTGGGTTTATGGCAGGTACAGGTGGAAGGCTGTCAAAGGCAGTG
AACACGAGAAAATA
>M00285:128:000000000-BF978:1:1102:23288:10710_1:N:0:46
GTTTCGGATCAAGACCCTTCATCAAGAGCTCAAAAGGAAGAGGGCAGAAGCCAGAATAAGAAGGTCAGGGGAGGGAGAGG
AGCACAGGCTGGCAGGTGATAGGTGAGTCCAGGTGAGAGGGGGAAGGTGGGTGAGGGACGGGTTATGAAAGGGAATGATG
TAAGAAACTGGGAGGTGATAGGTAGAAGAGGCAAAGGACTGAAG
>M00285:128:000000000-BF978:1:1102:11810:10712_1:N:0:46
GAGTAAATATATCTGGGGAAATGATCTCGAACAATTGGCAAAATATGTTGCTTCTGAACAAAACATCAGAGACAGAAAGC
ACAGTTGTTTATTTTCACAAAAACGTGATACGAATGCTTAATGTATTGTTGACGTTTTAACACCATGGTTGATAATCACA
GCAAAAACTAAATTCTACCTTTGTCTAAGAGTTCAGTAGAAGATCCTTTACACTGTACGAAAAAGCAGTTGGTTTAAGCA
GTTCCACCTCTTCTTCCATTAAGATTGTTGAGTTCTGAGTATTGAAAATCTATACTATT
>M00285:128:000000000-BF978:1:1102:27945:10713_1:N:0:46
ATAATTGTTAAAGGCAAGAGGTCAGAGTGGGAATGGGATGGAGGATTAAAGTGAGGGCAATTAAAAGGTTAGGCTCACCC
TAATGGACTGAACAGAAATGTTCTGTAAATGGTCTGCCACTCTCCAATGTAGAGGTGACCAAAGAAATACCACTAAGTGC
CATACATTACATAGAAAAGGTGCAGGTGTATCATTGTCTCATCTGAAAGGTATGTTTGGAACTCTGGATGGTATGAAGGG
AAGTGGCAAAACTGCAGGTGTTGCATCTTTTGC
>M00285:128:000000000-BF978:1:1102:3353:10715_1:N:0:46
ACCAGAAGCAAACACACTGCAAACTGGAAATCACTCATGACAGTTACATCAATCTTTGCCTCCAAGACACTCTGTACAAA
GTCTAGAGCAATAGAATTGGCTGAAAACTGTGACCCAACCTGGGATTATAGCAGGAACGTTTACATTTTAAGGTTCAATT
TGATAGTAGTCTTCCTAAAGCAGATGCGAACCTCAGATTGAAGCAGGGAGAGGTTACAAACATTTGCAAATACCCCCACC
AGCTGATCTGCTCAGGATCAAAGGACACAGCCAGGG
>M00285:128:000000000-BF978:1:1102:24128:10715_1:N:0:46
ATTGGATACTAAACTTTATATTTAGCTGTGTTAATTTTCTCATATAATTTTATCTTAGTGTGTTTCTTTTAGCTTAACTA
TTTTAATTTTACAGGCTGTTACTATAATCTCTCCAGAAAATAACATTTGGGTAGAAGTTAAAATGGATTTTCACTCTTCT
AATCACTTTTGTTTACTTTTTTTCTGGGAACCAAATACAAAGTTCACTTTTGATATACTCATTTTTTTGATTATTTACAA
AGTAAAAATACACAATGTATCTGATTACCTTTACCATTCTTCCGTTTTCTGCATTGATTC
>M00285:128:000000000-BF978:1:1102:22693:10717_1:N:0:46
GTGAGCAAGTCACTTGGTGACATCCAGGGGCCAGCGTGCTTGTATATATCCTGTCCACTTTAAACCTTAGGTTTACTGGA
AAATTCACTACTGTGCAATGTCAAAGATGGTGAAATAAGTGTGTGTGGGTCGGATCACACTGATGGCTAGCTAGTGGCTC
TGTACAGAAGTGCTAACATCGACGGGTGTGTCACCTCATTCCCTCATTACTTGTGCA
>M00285:128:000000000-BF978:1:1102:4626:10717_1:N:0:46
GTTTTTTCCCTTGTACTACCTCAAAGCACTGTTGTACTGAAATTATCTGTATTAGTGGCATGCAAAACAAAGGTATTCAC
TGTACCTCGTGACAATTATAAACCAATTGACCTATTTACTAATTTCATTAAAAAATGACAATTCACTGTGCCAATATAAT
TAGTTTGAGCAGTTAATAATTGTGGTTCCTATTAAGCAAGTGTTAGTTATATTTTTTTAACTTTCTTTGGAAAAAAACCA
AAATTCCTGTGTAGAACAACAGGTTAACAATTATGTGATGTCACTTGAATGTTCTGTTTC
>M00285:128:000000000-BF978:1:1102:9898:10718_1:N:0:46
ATTCATCTCCCTTTACTCTCCAAAGTTCTTTCATAATTTATTACTTCCCAATTCATGCCCCCCTGGCTGTCCTGCACCTT
CACTTATAAAGTTCTCCAAGAGGGAGATCACCTTAATTAAAGCCATAAATGAAATGTTCTGAGACAATGATCCCACTGTC
ACTTTTCAAATGAATGAGACAAGTATTACTTTAATCTATCTCGTCATGGACAGGTGG
>M00285:128:000000000-BF978:1:1102:6848:10719_1:N:0:46
TCCCTCCATTTTCCTCTCATTCATGTGTCCATCCAAGCCCCTCTTAAAAGCCCCCAATGAGTTTGCTTTCACCACCATAT
CAAGCAACGCATTCCAGGCATCCACCACTCTCTCAGTAAAAAACTTACCCCTCACATCTCTTCTGAACCTACCCCCCTCA
CCTTAAATGCATGCCCTATGGTATTGGATCAC
>M00285:128:000000000-BF978:1:1102:8450:10720_1:N:0:46
GTCCTCTCGGCCTACGCCGACGACGTACTCCTGATGCTGACCAACCCCGTCGACCTGCGGAGGATGCGCGAGTGCCAGGA
GGTTTTCTCGGCAGCGTCCTCCACCAGGATCAACTGGGCGAAATGTTCCGGGCTC
>M00285:128:000000000-BF978:1:1102:14810:10720_1:N:0:46
GTTTAGTTAGTACGCTTTGGTGACGTGACCATGGGAATTAGTGTGGAAGAGAGTTTTAAAAATATTTGCTTTGTCTTTTC
ACACCAATCATTCTCGTCTCCGCTTCCATTTCCTGTCACATGCGGTTCACAACCTTGGGGCACTCCAGAGTACTGGATAG
TTACTAACCAAACTTTCTAAACAGATTTGGGGTACAAAGTTGGGTGGATCCTCTCAAAATGTGCAATGTTGGAGCACCAC
AGTCAGTTTTGCAGCTAGGTCCACTTTTCTGCATCCACCTTTACAGAATAGTTATAGCA
>M00285:128:000000000-BF978:1:1102:7830:10722_1:N:0:46
ACCCACAATGCTGTCAGAGAGGGAGTTCCAGGATTTAAGCCAACAATGATGAAGGAACAACAATATATTTCCAAGACAGT
GTGCAACTTGGACTAGAACCTGCATTTGGTGGTATTACTTTGTCCTTCTTGGTGATTGAGTTCCTGGGCTTTGGAAGCGC
TGACCAAATAGGTGAGGAGCTGCAATATGTTTTATAGATGAAATGCACTTCAGCCAATGTACAAAAGTGGTGTTGGGAAA
GAATGTGAATAGGATGCCAAAGCAAGTGGGCTGAATTGCTGTTTAAGTAATGTGGATTAC
>M00285:128:000000000-BF978:1:1102:14335:10725_1:N:0:46
CATTTCTTATTTCATCTTTTCTCCCCTTATTAGTTTTGCAGTTGCCTTCTATTGGTTTTTAAAAGGTTCCCATTCCTCTA
GCTTCCCACTAATTTTTGCAATATTCTATGCCCTCTCTTTTGCTTTTATGCT
>M00285:128:000000000-BF978:1:1102:16682:10727_1:N:0:46
GGGTGAAGCCCTTGGTTCATTGTTCCTATTTCTCCTTCCACCCACCCTTGCATTGATATAGCCACTGATTCTTCCACTGA
TCAGCCCGAACTAATGTAGAGTCTTTGATGCCTCCATTGAGTTTTGAGTCAATCTTCTGCACTGATTCCTGGGGTTTTAC
ATTCCCACCAGCCGTTTGTCGTCCATTTCTGC
>M00285:128:000000000-BF978:1:1102:24537:10727_1:N:0:46
TCCCTCATCCACAAGAATCCTATCTAGCTTCCTCTTGAAAGTGTCCAGAGAATTGGCCTCCACTGCCTTCTGAGGCAGCG
CATTCCACAAATTCACAACCCTCTGGGAGAAGAAGTTTTTCCTCAAAGGCCAAGCTAGGAGCAGGAATTTTTTAGACCTG
GTGGTGTAATGTGTTTGGTAATCAGTCCATCTTTCTCTTCACATGGAATGCCTGTACATGCCTGAAGCCCTGCCAATGGA
TTTGATACATTACCAAATTTTCCAGCATCATCAGTAGTAGCATTGCCCAAGTACCCATTG
>M00285:128:000000000-BF978:1:1102:6988:10729_1:N:0:46
TGTTAAGAGTGCCAAAGAGTGGATCCCACGTCAAAGTGTTCACTTCAGAATTGTGAATTCATTTAGCACTGAGAATTATT
ACATGAATGGATCATCTTATAGCTATGAAGTAGCTACCAGGCTAATCATATATTCTATGAACATACAGGTATTACAGAAG
CATGCACATGGGTCATAAACAACTGCTTAATAGTGCAGGGAGAGATTTACTAGCAATAGTGAATATGTAATGTATTCACA
GATGAAAGTTACTCTATTCAACTCTAAACATTCCTAAAGTGTTGCAGCTGCCATCAGCAT
>M00285:128:000000000-BF978:1:1102:25513:10730_1:N:0:46
CAAAGACAGTAAAAAATAGACAACAAGTAACTTAAGATCTTAAGATAAGCAAACAGCCACAACACATGCTGCATTTCAAA
TCTTCTCTCAAATGTTTTGAACAGGAAAAAAAATGGTTTATAGGATGTTTTGTTACATTTTCCGGAAAGGTGCTTGTCAA
GCAATGAGTCATTGAAATACAATGACCTTTATCATGGAAACAAAGAGCTATTTTTGAACAGCAAGATTTCTGATCTATGC
ACTGTGACAGAGCCTGCTCTGCACTGTGAACTTGCTGAAATCATTTCTTTTCCTCGAT
>M00285:128:000000000-BF978:1:1102:27365:10731_1:N:0:46
ACTATACCGAGGAAGCTGGACACCAGCCTGGAGAAAATTTCAATGCATTTGACAGACATGACATTCAACACCTTAAACAT
TCACAACAACCTGATATACAAATATATTTTGCCATTCCTTCAACATTGGATCAAACTGTGAGAACTTCCTTCATAATAAC
ACTGTGCGTGTACTATTGTGGCTCACCGTTTTCTCAATGGAAAATAGTGATGGACAATAAATGCTGGCTTTGCCATTGAC
GGCCATGTCTAATGAATGAATTAATTAATACTCAAAATCTGATTTATTATCACTGACAT
>M00285:128:000000000-BF978:1:1102:9372:10732_1:N:0:46
ACTCTCTGTTGAGCGGAAATATCCTCTCAGCATTTACTCTGGTCAGCCCCCTAAGTAGCTTCAAGTTATCATCTGACTGA
AAGGTTGCTGGAAGCAGATTCCATATTATCTCCCAGCAGGGAACTGGAGAAATATTTGAAGGGGAAGAATTGGGAAAGAG
CAGGGGAGCGCACCACAGTAAAGTTCCAATAACCTGCTACCCAACCATTCGGAACTCCTGACGGTTTGACACCGAGCTCA
CCAGGTAATGTT
>M00285:128:000000000-BF978:1:1102:27145:10734_1:N:0:46
TATGTTCTATATGGAAATACACATTGAAATGCATCTTTTGCATAGAGTGTTCCTGGCAGCCCACAAGTGTCGCCACGCTT
CCGGCACCAAAGTAGCATGCCCACAGCTTCCTAACCCGTACGTCTTTGGAATGTGGGAGGAAACCTGAGCACCAGAAGAA
AGCCACGCAGACACAGGGAGAACGTATAAGCT
>M00285:128:000000000-BF978:1:1102:13262:10735_1:N:0:46
TTTTACCTTGTATATTAATGATTTAGAGGAAGGAGTTAATGGGTTTGTGGCCAAGTTTGCAGATGACACTAAGATTGGAG
GGGGGGGGGAGTGGAGAGTATTGAGGAGACAGGAAAGTTACAGAGAGACTTTGATATTCTAGGAGAATGGGTGAAGAAAT
GGCAGATGAGGTTCAACGTGGAAAAATGTGCAGTTGTACACTTCGGAAGTAGAAATGGACGGGCAGACTATTATCTAGAA
GGA
>M00285:128:000000000-BF978:1:1102:22166:10735_1:N:0:46
TTCCTCCATTATCCCATCACGCCTGTGATCCCATTTGTCCTCATTCTCCTGCTCAATGCTTTGACCATCAGTCACGTTTT
AGTGGCGAGCATTGCCCGCAAGAGACTCCGGGGTCCCAGCAGTGGGGAGAGTCCCAGAGACCCGGAGATGGAGAGTCGCA
GGAAATCCTTCATTTTACTGTTGATTGTGTCGGGAAGTTTCATCCTGTTGTGGGCGGTGC
>M00285:128:000000000-BF978:1:1102:22010:10736_1:N:0:46
TGAGAGAGCAGAAGCAATGTGTTACGAAACCAGCAATAAAAGAAGTACACCAATTCATACTTCTTTGTTAAAACTACTTT
ATTAATAACTACATCTGATAATACGTAAAATA
>M00285:128:000000000-BF978:1:1102:9812:10737_1:N:0:46
TGGGAGGAAACCAGAGAATCCGGAGGAAACCTACACAGACATGGTGAGAACATACAAACTCCTTACAGACAGTGGCCAGA
TTTGAACCCAGGCCGCTGGAACTGTAAAGCATTACGCTA
>M00285:128:000000000-BF978:1:1102:20226:10737_1:N:0:46
GCTGATTTAGGTTAAGGGGCTGATTTAGGTTAAGGGGCTGATTTAGGTTAAGGGGCTGATTTAGGCTAAGGGGCTGATTT
AGGCTAAGGGGCTGATTTAGGCTAAGGGGCTGATTTAGGCTAGGGGGCTGATTTAGGCTAAGGGGCTTGGGGTGGTTAGG
CTAAGGGTTTTGGGGTGATTAGGTTTGGGGTTTTGGGGTGTTTTGGCGAAGGGGTTTGGGGTGATTAGGCTCAGGGCTTT
GGGGTGTCTGTGTTTCTTTGTCTTACCGTCTGTCCTTGTGTTCGATACGTTTGCGTTCTC
>M00285:128:000000000-BF978:1:1102:24662:10739_1:N:0:46
ACCAAGCACGAGTCATTCCAGTACTTGTTGGAGGAGCCATTCTGTAGTGTCTCTTATTTTACTCACTTGTCTTTATACCA
TTTTGAAAGAAATACAAACTATTCTGTGTTGAAACTGGGTTTTCAAGGATCATCAGTACAGGCAAGCAACTTTTGTGTAG
AACTATACAAGATAATAGTAGGGCATTTGCCTCTTTATCCCTTCTGGCAGCTCTCTTAAAGAGCTGTTCAGTTC
>M00285:128:000000000-BF978:1:1102:3064:10739_1:N:0:46
AGTCAACTATAAATATAACAAAGAGAAGAGGCCCCAGAACTGATCCCTGTGGGACACCACTAGTCACAGCCCTCCAATTC
GAGGGCACTCCCTCCACCACAACCCTCTGCTTTCTACAGGAAAGCCAATTCCTGATCCACACAGCCAAACTCCCCTGGAT
GCCTCGACCTCTGACCTTCTGAAGAAGCCTGCCATGAGGAACCTTATCGAACGCCTTA
>M00285:128:000000000-BF978:1:1102:19009:10742_1:N:0:46
GAGAATTCAGAAAATTCATTATAGGGTACAAAACATGATCAATGGTTTCATATTTGCCACTATTTTTATCTGATTATATA
TTGAGCATGGTAATTCTGGAGCATGCACAAGTACTTAACTATAATTGCATTTCCATGTTGCACACGACAGCCCAGCTGAC
CTTGGTACAGAATGACTAATCCAGACAGAAAGACTAGAATGCAGGCAATGAACCCCAAACCAAAATTTTAAGGAAGGGTA
AACACAAAAGAGCTGAAGTAACC
>M00285:128:000000000-BF978:1:1102:16471:10742_1:N:0:46
AGCAGAGGTAGATGATTCTTTATAAGTAAGGGAATGAACATTTAGTGGGACTATGTAAGAATACAGAATTCAGGTCCAAA
TAGGTTAACAAAAAAGCTGCTAGTAGAATATACATGTTGCTTTATATTGAGCACTGGTAATTTTAAAGTAAAATTTTTGA
TGTGACTGCCATGTATGTCAAATAGTTTC
>M00285:128:000000000-BF978:1:1102:12775:10744_1:N:0:46
ACCTAATGTTGGTGGTTGTTACTGCTTTAAGAAACTCCATCATGTGGTTAGATCGCTACCATTACTGTACCACACTTACA
GTTCCGTTGAATGCAAAACCACCACAAACAAGCCCCAACACAAGCAGAATTGTCTGAGAAGAACAATATACTTTCAGCCT
GCATTTGCCCCACTGAATTTATCTCCTGACTTCATCCTTTCTACCCAGCCCAGCCCCTTCGCACTTTTATCTGTGACACC
TCTGATGCCTTCTGTTGACTCTCTGCTCAGTCAGCAAGGGTGGCCCTGAGCTTCCAGGGG
>M00285:128:000000000-BF978:1:1102:25414:10746_1:N:0:46
GGAGTGATTCAAGTTCATGTCCAACTGACCTGCTACCTTCCTTTAGTACTGATAGAGATAGAGTCTTGCATTTAGTTGCT
AATACCAAACAGATGAGAGAGTATCGTCTTTCACTAGTACTCAACTCCATTAACTGGTGAAGTCAGTGTCAGGGGGCG
>M00285:128:000000000-BF978:1:1102:23969:10746_1:N:0:46
TGACATAACATTTTAATAAAAAACATTAGACTCAGTCAAATAGAAGTAACTAAGAGAGAACTGTTGAGGAAATAGTACTT
GAGGCGTAATGAAATGGGTTGATTTCTGCATATGTGCTGTTGAAATGACCTGAGCTATTGATTGACTAATGCCAGCAAAC
TATGCTTTATAGATAAAGTCTGTTTGTTGAAGTTGATTTGAGTTCTGATGACGTCCAGTTATTCTGTTCAAATAATTTGC
ATTCATTTTCCATTTTAGATCTAAGTTGAGAGTGTGGTATTTACATATCCTAACACAATG
>M00285:128:000000000-BF978:1:1102:14596:10746_1:N:0:46
GCATGCTTCTCAGTGAGCATGACGGTTTGCAATCTTGCCCATCCTCCCCTTTTCTAATGGGTATACCCCAAGGCAAGTCC
ACAGTGGCTAAGGTACCTGTCAGCTTCATATAATGATAAAACCCTTCCTGACCTCAGATGTTCACCAAAGTCTTACTGAC
TGGCCAATCACATTTCTATCTGATGTGTGTGTTTTTGGACCACATATTTTTTAACACATACTGAGAGCAAGTAAATAACA
AATTAAAATTATTTTGATTGATTTGTTTCCGTCACTGTCATTATCTGTTTGCTAATAAAT
>M00285:128:000000000-BF978:1:1102:15781:10747_1:N:0:46
GTTGTTGTTGTTGCTGCTGTTGGGAAAGCTAGAGAGGTGAAGAGTTGCACTCACGTGTTTATATTTTGGGAGAGTGTCTC
AGGCCCAAGGGGTGATGCCTGGAGTGATGGCTCTGTCAGTTTCGCTGAACAGAGTGTCTGTCCATTCCATATCATTCTTC
ATTCACTCAAATAATTACACAATAAAGTTCATCATATCAAACTGACTTCCTAAATATCCATTTTTTTTACCCCTTCTCTC
GTTCTTTCAGTTCTTCCTGGGAATAAAGC
>M00285:128:000000000-BF978:1:1102:16388:10748_1:N:0:46
TTGCTGATATCGTTACCAAAGATGATTTTTATGCAGGGCGACATCAGTATATTTTTGATGCTATTGCTCATTTAGCGGCA
GTCAACGAACCCTATGATACGGTCATGGTACACGACTGGCTAGAAGCACAAAAACTCCTTAAAAGTGCAGGCGGCGATAG
CTACTTGGCAGATATTTTGAGCCAAAGCCCTGCCACCTTGTTTAACCTGACCGCCTATGCTCAGCGCGTCCGTGAACTAT
CTACTCTACGCCAACTGATTACGACTGGCAATGAGATGCTCACGCTCGCCTATAATCCT
>M00285:128:000000000-BF978:1:1102:5330:10748_1:N:0:46
CCTCTATCAAGTCCCTTCTCATCCTCCTCCTCTCTAATGAGTAGAGCCCTAGCACCTTAAGCCTCTCTTTAGATTCCATA
CACTCAAATCCAGGCATCATCCTGGTAAATCGCCTCTGCACCCTCTCCAACGCCTTCACATCCTTCCTATAATGCGGCCA
CAAGAACTGAACACAATATTCCAAGTGCGGCCTAACTAGAGTTTTGTAAAACAGCATCATCACCTCTCTGCTCTTGAACT
CAATCAGTTTATTTATAAAAGTCAACATCCCATAAGCCTTCTTAACAGCCCTATCCACCT
>M00285:128:000000000-BF978:1:1102:26857:10749_1:N:0:46
GAAGGATCAACAGTACCACTCCTAATTTTTTCCCCAAGTTTAGACATGATATAGTTTGACAGAACCACTGAAAGGTAGTA
GGGAGTGTTGGATCCTTCCATTTAAGCAGAATGGTTCACTTGGCCATTAATGTAGTAAAGTCAATCATATGGTTAGCAGA
GGCAGATAAACGGCCAGACTTTATCCATGGTAATCCAAAAATTGCAGTAATAGTGTGGGGTTGTAAATCAATCTTCAGTA
TATTTGAAATAATA
>M00285:128:000000000-BF978:1:1102:6025:10749_1:N:0:46
GTGTGCATTAATCTTTGCTGTATATCTCAGAGGAACAGATGAAGAAGGTATGGAATGCTATCAAAGAATATTCTTCTCTT
CAAGTTATAGAAATATCACAATGAGCAGAAAGGAAGGCATGAATTTTAAGATTGTTGTGGATTAGATAATGAAGGCAAAA
TTGGTCA
>M00285:128:000000000-BF978:1:1102:19627:10750_1:N:0:46
TTTTGATAGAAAATAGAACTTAAGTTTTCTTTTCAAAGGGCAAAGTTCAGATACAGCTAAACTCTAAGTGCAGTGTATTT
GAGTTCAGTGTATCAGCCTCCAAACATGCTACAT
>M00285:128:000000000-BF978:1:1102:9238:10750_1:N:0:46
TTTTTTTAAAAACAGAAATTGAACCATTACTCACTACATTGGTTTCACTTCAGACACCAACTACAACATCCCTTTAGAAA
ATGTTAATGATACCTGTGCATCTACACTAGCAAATTAATAGATCACCTTTCGGCAGATCTTTTATGATCACATGGAGTGC
AATGCTTCTGTGACTGCCTCTCTGGTGCAAACTGATGCTGCATAT
>M00285:128:000000000-BF978:1:1102:17464:10751_1:N:0:46
GTCTTTGATTCTTCCGGCAGCTACACCAAGATAATGAGTGGTAAAGACAGAGTCCAAGGAGGGAAGACTGGTGTCCGTGA
TTCGCTGGACTGAGTCCACAACACTCTGCAGCTTCTTGCAGTCCTGAGCAGAGCAGTTGCCATACCAATACATGATACAA
CCAGATAGGATGCTTTCTATGGTGCATCTGGAAAAGCTGGTGAGAGTCGAAGGAGACAAACCGAATTTCTTCAGC
>M00285:128:000000000-BF978:1:1102:5924:10751_1:N:0:46
GGACCTAACCCTTCATAGTCTTCTCCTCTCTCCTTTGAAATGCTCCTTAGAGTCTTCCTCTTGGACCAAGCCTTTTAACT
TATTGTTGCTGAATGTTATATTTAATTTGATTAAACCTTGAGATGTATTGATATATAATAGCCTTT
>M00285:128:000000000-BF978:1:1102:15281:10753_1:N:0:46
TATTTCTGTTTCGTGTATAGGGTGTTCCAACTTACCATTGAATCACTGGTATTCTCAAACTGAATCCATGAGTAAATTTT
CCTCAATTTTTCCACAATGTAAATGTGCAAGGAGTTTTTTTCCCCGTTATGTAAATGTGCAGGGATTTGTCAACATGCTT
CTAATAGACTTTGCTATATAATATAAAATGTCTATTTGGTTTAAATGTATGATTAATAAATGTTTTA
>M00285:128:000000000-BF978:1:1102:17855:10754_1:N:0:46
TCTTTATAATCACAACTCCATAACAGCTATAATATTTTTTGTGTTTCAGTACCCTCAACTCATCTGCCTTATTCACTGTG
TATTTAGGTATATACCATCAAGCAGAGTTGATCATTGTCAATTTATAATGTCCAGCCATTACATCAAGCAGCACAGATTA
TACTGGTGTGTGTGCCTCCCAAAATTATATAGTCATCTATTTACTGATTAATTTGTTGGAATCTGGATGTCACTGCAAGG
CAAGCAATTATTGAGCATCTCTAAATGCTCTTGAGAAGGTGGTGCTGAACCTTATTGAAC
>M00285:128:000000000-BF978:1:1102:12892:10756_1:N:0:46
CTATCTCTGGCATGTAGATACCTTGCTTAGATATTCAAGCCCTTCAATTCTGGGGTGAATGTTTTAAATATATATATCCA
TGTGGAGGAGGAACTGAATATTTTTATATTACTATTGACCTCAACATCTAGAGTAAAATAGTACGGAAAATAATTCATAG
CTTGTGCAAACTCCACTGTCAATATAAACTTCACTTGCACTGCACAAGAACTTTCTCAAGACATAATTTGATGCAATAGT
AATCACACTAATTACATTAGGTAAAATTTGAATCTGTCATTGTTTCAAAGAAGTTCCTC
>M00285:128:000000000-BF978:1:1102:25849:10757_1:N:0:46
AAATGATAGTACTTTTATTAAATACTATTTGAACACTGATTTAGTTCAAATCCTTTCTGTCTAAATAGCAATAGATTCAA
TAAGAAAAATTCTTGCTGCTTATGTTAATACTACCTTTTTCCAATTCTATCACCTAGACAAAGCAGAGAAAATCATAAGA
AGAATTATCAACATACAGCTTTTTGTAAATGTAAGGCATAATTTTCACCATGGGTGTGGGCAGGAAACTAGCACTGGATG
ATCAGTTGCCTACCATACACTCAGTCTGGTTTTCCCTCCTATTTCAAACATATAAAATT
>M00285:128:000000000-BF978:1:1102:16801:10758_1:N:0:46
CTCAATAATTTAAATTATATCCCCAGAGTCTTTTGTGGAGTCTATCTCAAGATCCTCTTAAAATCCATATACCCAGCATG
AACCACACTACCAATCAACATTTTCCATTACGTGAATCAATATGAAGATCCTTAACTTCACTTCAAAAAGCACCACAGTC
CCTTCTCATCCTCA
>M00285:128:000000000-BF978:1:1102:2814:10758_1:N:0:46
GTAAATCTGTGGAATGCACTGCCTCAGAGGGCAGTGGAGGCCAATACACTGGGCACTTTCAAGGAAGAGTTAGATAGGTT
TCTTATAGATAGGTGAATCAGGGGATATGGGGACAAGGCAGGAACAGGTTATTGATCAGCCATGATCTCAAAATGGCGGA
GCAGACTCGAAGGGCCGAAAGGTCTACTTCTGCTCCTGTTGTCTATTGTCTCAACCACTTCCTCTTGCAGCTCATTCCAT
ATACAGACTGCCCTCTACGTAAAAACACTGCAGCTCAAAATGCTATTAAATCTTTCCACT
>M00285:128:000000000-BF978:1:1102:3683:10759_1:N:0:46
GGGTTCATTAGATAGAGGTTTGTGGAGGAGAATGTGAATATATTATGTTCAAATTGAAAATGTTCTAATTGAGGAGGGCA
GCAGAGGATCAGGGGGTCACCATTTTAAGTCGTGATTGGGCCATATTTAGGTTAGACCTAGGAGCTGATTCTGTTCTGAG
ACAATGGTGGACTGCTGGAACAGACTGCTGTCTTATGAGGTTGATCCGTATTTTGC
>M00285:128:000000000-BF978:1:1102:25720:10759_1:N:0:46
NNNNNNNNNNNNNNNNNNNNNNNNNNNNNNNNNNN
>M00285:128:000000000-BF978:1:1102:3963:10760_1:N:0:46
AAACAAGTAACTTTCCTCTTAGGGAAACATATTAAGCGTGATCCGATGGTCCATTCAAAAATCAATGGAGGGGAAAACCT
TGGAGCCATATGCAATGCTGCATAGTTTCACAGCACCCTCACTTGACCATTCAAATAAAACCTGCCCCCTAACCATCAGC
ACCTGGACCCAATGGAGCAAAAATGCGC
>M00285:128:000000000-BF978:1:1102:4949:10760_1:N:0:46
ATCAGCAGATGGATTTGCCCCACCAGCACTGGCAAAAGCCAGCAACATTCTAGCCCATTAATTTCATGCACTGCTTTAAA
TCCAATGAACTGTTGAGTTCAAAGAACAGGATAGAAGCTTTGAATGGGCATTGGAACAAAACTGATTGTATATGACTAAT
TGAATTTAGAACATTGTTCATGTGTAGTCTGGGACTAAGCAAATAGCACTAGAATGTAGCTAGATGTGTAATGTTCTTGA
AT
>M00285:128:000000000-BF978:1:1102:6677:10762_1:N:0:46
GCAAAAGCATGGAACACCACCACCTGGAGTGTTATCCCCCAAGCCACATCCCATCCTGAGTTGGAAATTTATCGTCGTTC
TCCCCCATCACTGGGTCAAAATCTTGGAACTCCCTCCCTAACGGCATTGTGGGCATACCCACACCTCAAGGACAACAGCT
CTTCAAGGCAGCAGCTCACCACCACCTTTTCAAAAGGCAATGAGGGACAGGCAATTATATGCTGGTTCAGCCTGTGAAGC
CCACATCTCTTGAATGA
>M00285:128:000000000-BF978:1:1102:18007:10763_1:N:0:46
TCCCTGCACTTCCTGTGAAGAGGCTCACAGTGGGTAGAACGTCTTCTGTCTGTTCTGGAGTGGGCTATTGTGAAGCAGAT
GAGATGAGAGGCAGTGATATCTCGGGACGTCGTCACTGAGTACATTTTACAATAAGCGCGAGGGGAGCTGTCGCCAACTC
CTTCAGCTGCTCTCTGAACTTAGTCTGGGTCACGACGTAAAGAACCGTGTTTGTACAGCAGCTCAGGAGCTGCAGCATGT
GGCCAATTTCCCGAGTGATAACAGGTGGTCTTGCAGGTGAAATACTCCGAAAATTTAAAT
>M00285:128:000000000-BF978:1:1102:15551:10765_1:N:0:46
CTACCACTGCAACAGGTCTACACGGATGCCATCTCGCTGGCCCTACACTCATCTCTGGACCATCTGGACAGTAAGGACAC
CTACTTTAGACTATTGTTTGTTGACTACATCTCTGCCTTCAGTG
>M00285:128:000000000-BF978:1:1102:16044:10765_1:N:0:46
TCGGTGCATTGAGGTAGTACAAAGGAAGACAATAACAGAATGCAGAATAATGTGTTACAGTTACAGGGAAAGTGCAGTGC
AGGCAGACAATAAGGTGCAAGGCCGTAACAAGGTAGACTGTGAGGTCAAGAGTCCTTATTGTACAAAGGAACCATTAAAT
AGTCATAACAGCAGGATAGAAGCTGTCCTTGAGCCTGGTGGTATGGGCTTTCAGGTCGTATCTTCTGCCTGGTGAGAGGT
>M00285:128:000000000-BF978:1:1102:7046:10766_1:N:0:46
CAGTTCTGGTCACCACATTATAGAAAGGATGTGGAAGCTTTGGAGAAGGTGCAGAGGAGATTTACAAGGATGCTACATGG
GTTGAGTGAGTTAGGGCTTTTCTCTTTGGAATGACGGAGGATGAGAGGAGGCTTGATATAGGTACATAAGATTATGAAAG
GCATAGACAGAGTGGACAGCCAGCATCTTTTC
>M00285:128:000000000-BF978:1:1102:9693:10768_1:N:0:46
ACAATAATAGGGGGAATGTTTAGCCATAGAGTTACCAAGTACCAAAAGCGGCCCTTCAGCCCACCAAATCCATGCCAACC
ATCAAGCACCTGTTGATACTAATCCTGTTTTTATTCTCACCACATACCCATCAAACCCTGCCAGATTCTACCCCTCACCT
GCACACTAGGGACAATTTACAGCAACCAATTAGCTCACCAACCCGTGTGTTTTTGGGATGTGAGAGGAAGCCAGAGCACC
CAAAGTAAACCCATGTGGTCACAGGGAGAATGTGGTCTCTATGAATCCTTCTCGGACATC
>M00285:128:000000000-BF978:1:1102:18801:10769_1:N:0:46
CGATCTACCTTGTTGTGACCTTGCACCTTATTGCACTGCACTTTCTCTGTGGCTGTGACACTTTACTCTGTACTGCTACT
GTTTTTACTGTACTACATCAATGCACCCTGTACTAACTATGTAACTGCACCGTGTAATGAATTGACCTGTATGATCGGTT
TGTAAGACAAGCTTTTCACTGTACCTCAGTACAAGTAACAATAATCAATACCAATACCGATAATAAACCAATACCAATAC
CAGGTTAAGATCAAATTGGCTGTGGTCTTGTTGAATGGTACAGCAGGGTCAATGGGCCA
>M00285:128:000000000-BF978:1:1102:27416:10769_1:N:0:46
TACCTACTGCTACTGTGGTGCCTATAGAATACTCCCAGGAGGGTAACTGCCCCTTTCCTGTTCCTAACTTCCACCCATAT
TAACTCTAGAGAGGATCCTTCTACATTATCTACCCTTTCTGCAGCTGTAACAGTGTCCCTGACCAGTATCACCACCCATC
CTCCTCTTCTCCCCCACTCCCTATCCCTTTTAAAACACTGAAAACCAGGAGTATTCAATATTCATTCCTGTCCCCCTGCC
GGCCATGTCTCCGTAATAGCCGCAATATCATAGTCCCATGTACTTATCCAAGCTC
>M00285:128:000000000-BF978:1:1102:29299:10771_1:N:0:46
ACTGGAAGATGAACTGGTATTCATTGAGCTTGTGCTTGGCCTCATTGTGAATGAAACCATAGATAGAAGAGACAGAGAAA
AAAATGGGATGAAGAATTAAAGTGACAGGCAACCAGTAGAGCAGAGGCTTCCATTTGTGCTAAATGCAAAACAGTCACCC
AATCTGTGTTTGGTTGTTCCGTTGCAGAGGAGAGTAGGTTGTGAGCACTGAATATAGTGCGCGAGATTGGAACAAGTGCA
AGTGAATTGCTGTTTTGACTCCAACCCTTCCTTGATCACTTACTTTAATCGCAGTCTCCT
>M00285:128:000000000-BF978:1:1102:24844:10771_1:N:0:46
CTCACAAGTGTGCTCAGAATTGTATTTCCTTTTCAATATTACAATCCAAATCTAAGATTAAAATAGTAAGGGAAACACCA
TCATCTGCAGATTCCCCTCCAGATCACACACTATTCTGGTTTCGAAATATATTGACGTTCCTTTATCGTTCTTGGGTCTA
AATCCTGGAACACACTTCCCAACAACACTAACAAAGAAAAACTTGCTGGTAGAACTCAGCAGGTTGAGCAGCAACTGTGG
GGAGAAGGGAATTGTCAATGTTTAAGGTTGGAACACTGCATCGTGACTCCAGATTCA
>M00285:128:000000000-BF978:1:1102:24630:10772_1:N:0:46
NNNNNNNNNNNNNNNNNNNNNNNNNNNNNNNNNNN
>M00285:128:000000000-BF978:1:1102:6572:10772_1:N:0:46
CTTCTTTTGTTGCTGGTTTCATAACACTCTACAGTTTATTTTTTTGCTCCAGATTCCAGCCTCTACAGTCTCTCTTATGT
CAGCTGACACGCTAGTCTGGATGTCAAATCTCAAACTACAAATTAGATGATCAATGGCCTTCACTTGCTCAGTACTAGAA
TTTTTTACATTACCAAGGTCACCAATAAAACCATTGTCAGAAATTCACTTTTGATAGCATACAATAGATAAAAATGAATA
AATGTACTTAATTTCAGACTTAAGTCTAACTACATTATGTTTTATTGACTACGATTGGCT
>M00285:128:000000000-BF978:1:1102:23629:10774_1:N:0:46
TGACCATTTGTCCCAAATTGCTCCCTCACTGATACATCAGCCACTTGCCCAGTCTCATTTCCTGAGAGGAGACTGAGTGT
GGCACCTTCTCTAGTAGGTCAATTCATATATTGCTTCAGAAAACTTTCCTGGACACACCTAACAAATCCTGCCCAATCTA
ATCCCTTAGCCCTATGACAGTCCCAATGAATACAGGGGAGTTAAAATCACCTACTATTACAACCCTATTACTCCA
>M00285:128:000000000-BF978:1:1102:3407:10774_1:N:0:46
ACTTGCACAGTGAATGGTAATGCTCTGAGGTGTGTGGGAGAACAAGGGGATCTGGGAATACAGATCCATAGTTCCTTGAA
AGTGGTGTCATGGGTAGATAGGGTCATAAAGAGAGCTTTTAGCACGTTGGCCTTCGTAAATCAGGGCATTGAGTACAGGA
GTCAGGATGTTATGCTGAAGTTGTATAAGAGGTTGGTGAGGCCAAATTTAGAGTATTATGTGCAGTTCTGGCCACCTACC
TGCAGGAAAGCGATCAATAGGCTTGAAAGAATGCAGAAAAAATTTACAAGGATG
>M00285:128:000000000-BF978:1:1102:6647:10775_1:N:0:46
AATCTACCATTCGGGTCTGAAATTATCTCATGATGAACAAATGAATTTGAAGAGTCCATAAAAACAGAGACTCCTTTCAC
CTTTGTTTGTATGTTAGAATGAAACTGTTGCTCCTCCAAACTCTGAAAAAACGCGATGATTCACATCCATCCTAATATGA
GTCTACTGCACAAAAATAATCTGAGCGTTCAGTCTATGACAAAACTTTCAAGATCTTCTTGCGTTCCAGGATACAGAATT
CATCAGCTTAT
>M00285:128:000000000-BF978:1:1102:23042:10776_1:N:0:46
CGCAATATCACATTATTAATGTGTTGTTTTGAGATGGGGGGCTGGGTCTATATCTGATCCACTGGCATCAGAAGATCTCA
CCTTGTTGCTTGTAATTAATTGTGTGCCATAACTTAGACAGCTTGATGACATATGTTACCTTGGGGCTAAAGCTGCCCCT
TAATCCTCTCTGTTCGACAAGCCTGCCTCTTTTCAGCTCAGTACAAAGCAACAGAGCTCAGCAGCTGTGAGGAATTTGAG
TTTCCATCCTGTTCATTC
>M00285:128:000000000-BF978:1:1102:11879:10776_1:N:0:46
CCCGGTTTCTTGCTATAATTCCTGCTCACAGAGCATGTGGCGCGGGTAAACTTAGGCTTTGTTGTGACAATCTTTAGGAA
CAATTAGGTTCCCAATATCTGTGGGGGAGGGAGGGTATACTGGTCTTTGTTATTCCTGTGCCTGTCCGTATTAGGTTGTG
ATGCTTAAAGGAAATCTGTTGCCCATCACCCACACACTCCTCCCTCCAGTGCCCCACCCTACCTCCCTCCCTATATTCCA
TGCTTCTCTCTCCTTTCCTATCAGATCCCATCTTCTTCAGCCCTTTGTCCCTTCCCCCTT
>M00285:128:000000000-BF978:1:1102:26491:10776_1:N:0:46
TTCTTCAGTGGTCCCCAAATCTGATTGCATCCTTGGTGCTGCCAACTTCAGTATCCCTCAGAAAGCATCTTCCCTTTAAT
GCTGCACTCCAGCTTTAAGCATCGTGGACTGAGAGTAATAGAGAAAGAGATGTACTACAGTATCCCAACACTGAAGCATC
AGCCATGCAACAGTGTTGTTGCTACCAAGCTGGATGTTGAGGCTGTTAAATGAGCAGTAAGTTGGTGTGCTGCC
>M00285:128:000000000-BF978:1:1102:23296:10778_1:N:0:46
GTGTCGGCTGAAGGATAAGTGCCGTGTTGGTCTTGTTGCACGATTGCAATATTTCATTTAATTAGAAGCTAAGCAATGAA
TTGACGAATATCCGATCATTTGATGTAATCTCGTGATGAATGCAATGTTATCGATGAAGCAGATAAAGTTACGTGGGGCA
AGAGCTCTGCCATATGGAACTCTTGCCACGAATTCCTGCAGTGGGATTATTGACCTCCAAATAACACAGCCTTCTTCTTT
GGTGAAAGATGTGACTCTAAATATTGGGACATTTTTCTTTTGCTGCTCCTGCACTGTTGC
>M00285:128:000000000-BF978:1:1102:13643:10778_1:N:0:46
ATGGCTCATTCTTGCATCACTGGGATTTATTAAAAATGATTAAATGTATATAAATGAACTTTAATAATTATATAAAATGA
AAATTATCATGTACTTATACTTTTCAACACCGCTATGCTTTCTAGTT
>M00285:128:000000000-BF978:1:1102:9418:10779_1:N:0:46
GCTGGAAGTCCATGACAAGTGGTGTTCCACAGGGATCCATACTGGCAACTCTGCCTTTTGTATGTATATATATATATATT
GCAGATGAGACAAAGATTGGTGGCATTATGGATAATGTAGAAAGTTGCCAAAGGATACAGCAGGATACAGATCTGTTGCA
GATATAGGTGGAGAAATGGAAGATAGAGTATAATCTTGGCAAGTGTGAGGTG
>M00285:128:000000000-BF978:1:1102:11243:10779_1:N:0:46
ATATTAGGGGCAAAAGGGAAGCCAGGGAAAGAGCGTGTCTGAAATGAATAGTCCTCCATATTCACTGAAGAGAAGGACAC
GTACGATAGTGAGAAAGGGAGAGGTTTGTGGATAATTAGGAACAGGTCAGTATTAAGAAGGAAGAGGTGTCACTTGTCAT
GGGAAGCAGAAGGGTTGTTAACTCCCCAGGGCTGGATGAGATCTATCCCAGGTTTCTATGGGAAGCAAGGGAGGAGATAG
CTGGAGTCCTGACAGAGATTTTTGCATCTTTGTTAGCCACAGGTGCGGTCCAAATGACT
>M00285:128:000000000-BF978:1:1102:24029:10779_1:N:0:46
TGTTGATATCTGGGTTTGTCATCCTCTGTCCCTTCAGTGGCTCATGGAGTCGCAGGGTCAAACAGCACACAATGGGCCTT
TCAGCTCACCCTGTCCACGCTGACTTGTTTGCTCATCTACACTAAT
>M00285:128:000000000-BF978:1:1102:6836:10779_1:N:0:46
CCTCGGTATATGTGACAATAGCAATCAGCGGCTCTCGGAGGGAGGCTAGAGGTCTTGCTTCCCGATTTCTGGGGCCCTGC
TCCCTCTCTCTGCCCAGTGACAGGCCAGTTTCCATGGCACTTTTTTGCTGATTTGATCTTTCGGCTGGAAGTTTTATCTC
AGCTCCATCCTGCACATTAATAAGATAGGTTAAGGTAAGATTTCTTCATTAGTCACATGTACATCGAAACACACAGTTAA
ATACAGCTTTGTGTTGGGCGTACTGGGGGCAGCCCGCTGTTCAAG
>M00285:128:000000000-BF978:1:1102:26953:10782_1:N:0:46
GGTGGTGTGTGACTTCAGTCTTCTGTACCTCCTGCCTGATGGTAGTTGGATGGTGGGGGTCTTTAATGAATCAGAATCAG
AATCAGAATCAGTTTTATTGTCACAACCATATACATACATAGTATGCATATGAGCGAGATACCGTCCTCCTCA
>M00285:128:000000000-BF978:1:1102:24570:10783_1:N:0:46
NNNNNNNNNNNNNNNNNNNNNNNNNNNNNNNNNNN
>M00285:128:000000000-BF978:1:1102:28667:10783_1:N:0:46
NNNNNNNNNNNNNNNNNNNNNNNNNNNNNNNNNNN
>M00285:128:000000000-BF978:1:1102:14099:10785_1:N:0:46
GATCTACACTCTTTCCCTACACGACGCCCTTCCGATCTCGACTACACGCTTTCCCTACTCGACTCCCATCCGAACTACAC
CCTTCCCCTGCACTACACTGCTCCCGTCCAAACCACACCCTTTCCCCACCCGCCACCCGTTCAATCTAAACACAAACCCG
AGCCGAACCGCACCACTAGGCGACGCGACATCGAAGTCACACTGGAACTCCATGAACGAGACGCGAGACGCAACAGCGGC
ACAGCACGCAGGACGGAAGCACAGTCGGAGGAGTGCAAGATCGGGAGAGGAGGGTGGAGC
>M00285:128:000000000-BF978:1:1102:15631:10786_1:N:0:46
ACTCCCCAGGGCCTGAGCTTTCTTGGTATATGTTTAACTTGCCTTGGATGGCTTGGTCTCTAATCCTTTGGACCTGTCTT
TCCAAAGGCATTATTGAAGTCCAAGCAAACCACATCAACTTCACTGCCCTCATCAAAAATTAGTTACCTCTTCAAAAGAC
TTCAATTAAATTAGTAAGGAAGGGCTCCGTCAATAAATCTATGCTGACTATACCTGATCAATCCTTGCCTTTCCAAGTGT
AGATTAATCCTGTCCTTTAGAAATTTTCCTAAGAATTTCCCTATCACTTGATGTTAGACT
>M00285:128:000000000-BF978:1:1102:15840:10787_1:N:0:46
GATGTCGATACAGGCAGTATAATTTCTTAGTTATCCAAGTCCATCCTAAAATGCTCACAACTTATACCCAAAATAGAAAA
ATATGCCATTTTCCAGCATTGCCACCATTCACCTTCATTGGCCCTACACCAAAAATAAAATTATCACTGTTCTTTTACAT
ATTTCAAGTTGATAGGCTCCTTCTTTAACGATTTTTTT
>M00285:128:000000000-BF978:1:1102:23545:10790_1:N:0:46
ATGCAGGTCAATGTATCAAATCAACGTACTGCGTTCAGATAGATGGGAAATTTCAGTTCATCTTGTAGGATTCTATCTGT
ATTTTTGTCGTTAGAATATCAATCCACTGCCACACATTCTGCGATTATGATATCTTTTTATAAATAATGTTGGAAGAGTA
AATGTCTAGATGAGTTATTCCCTTTTTTTTGCCTCACTGTTAT
>M00285:128:000000000-BF978:1:1102:13670:10791_1:N:0:46
TATGTGTTTTTCTTTTTTTTAAAAAAACACATGATATCTAGACATTGAAAATGCAACTGTTATCCAATTTACCAAATTCC
TTCTGAAGGTCTTTGTACTGGAGAACACAGCCTAAATGTGTGGCACATAGCAGGACCCTATAGTAATTGTGTTGAAAGTT
TTTAGCATACGTGGTTTGTGGCATCTGGATTTCAGTAGTGGCTACTTTGCAGCCTGTAAATTAGAATG
>M00285:128:000000000-BF978:1:1102:20540:10793_1:N:0:46
NNNNNNNNNNNNNNNNNNNNNNNNNNNNNNNNNNN
>M00285:128:000000000-BF978:1:1102:6655:10794_1:N:0:46
AATACTGTACACTGCCTTACATTCATTCTCTCCTCATTGAGCTCACCATGGCTCCAATACGCTCCAATTAGCTATAAAAT
TCACCACAGTTATTGACCTATTCTACTCTGAC
>M00285:128:000000000-BF978:1:1102:14683:10796_1:N:0:46
AGTTGCTTAGGGTAGTGTGTTTTAGTTATCAGGAGACACTGAAGATGCTGTTTTCCCTGAAGTGGAGGCGTTAAGAGAGA
ACATGATTGAGGTATATAACGTTGAGGGGTACAGG
>M00285:128:000000000-BF978:1:1102:29394:10797_1:N:0:46
GCCACTTCTCAGCCCAACTCTGCATCCTATCTATGTCCCTCTGTAACCTCTGACAGCCCTCCGAACTATCCACAACTCCC
CCAACCTTTCTGTCATCCACAAACTTACTAACCCACCCCTCCACCTCCTCATCCAGGTCGTTTATAAAAATGACAAATGG
TAAG
>M00285:128:000000000-BF978:1:1102:11248:10797_1:N:0:46
ATGGGGTTAAGAAGGTGTATGGCACGTTGGCCTTCATTAGTCAGGGGACTGAGCTCAAGAACTGCGAGGTAATGTTACAG
CTCTATAAACCCTAGTTAACAACCACTTAGAAGATTGTGTTCAGTGCTGGTGATCTCACTATGGGAAGGAAGTGGATGCT
TTAGAAAGAGTTGTTACGAAACCAGCAACAAAAGAAGCACACCAATTCATACTTCAGTGTTAAAACTACTTTATTAATAA
CTACTCCTGATAATATGTAAAATAAGAACAAAAAGTTAGTATATTAGTACAAAACAAAAT
>M00285:128:000000000-BF978:1:1102:3889:10799_1:N:0:46
CAATTGCAAGGGAACTCCACTGCACATTCTCCAGTCTGAAAATGAACCTATCATTGCCACACTCTGTTTCCTGTTAGAAC
ATAGAACCTAGAACCTAGAACACAACAGCGCAGTACAGGCCCTTTGGCCCACAATGTTGTGCCAGCATTCTATCCTGCTC
TAAGATCTATCTAACCCTTCCCTCCTACATAGCCCTCCATTCTTCTATTATGCATGTGCATATCTAACAGTCTCTTAAAT
GTCCCTATTGTA
>M00285:128:000000000-BF978:1:1102:18231:10799_1:N:0:46
GGCATCTGTTGAACTACCATCTTCAGGTCTTTCAATAGTCTAAGCACTAATGACTGGCCAGAAAATTTGTGTAAATTATT
ATTTCTACTGTAACATATTTCACACAAAAATAATTAGCCTAACTACATACTATTGCTTGCTGGAAACACAAGTCATAACA
CTTTCAATCAGATGCCTGTGCCTATAAGAAGAAACTTTTGCCTACAGTTAGAGTATTTGCAGAGCCAGCACTTCCAACTG
CAGAGAAGCGATGGGTTGGATGTTATTGCTCCCAGCATGCCCCTTGCTAACTGATAGAA
>M00285:128:000000000-BF978:1:1102:1986:10800_1:N:0:46
GTGAGCTTTCTTGGTCATGACGTCTAGGTGGTTGGATGAAGACGAGCTCTTGGTGATGTTCACTCCTAGGAACTTGAAGC
TCTCAGCCTAATTGGAATATGAGGAGAGGCTTAAGGTGCTAGGGCTCTGCTCGTTGTAGAGGAGGAGGATGAGAGGGGAC
TTGATAGAGGTGTATAAGATATTGAGAGGAATAGATAGAGTTGACAGCCAGCGCCTCTTTCCCAGAGCG
>M00285:128:000000000-BF978:1:1102:17407:10800_1:N:0:46
TAAAAAGCTCGTGGGAAAGTGAGTTTTGATGAGGTTACACATGCCTGGAGATTCATCGTCAATCAATAGCACTAAATGCA
CCATATAATAATGAAGGGCTGTTTTACTCTGCCTCAGAAATCCAGTCCATTGACAGCAATTGAACAAATTTCAGAAGCAA
AGTAGAATGAACACTTGCTGTTAGGTAATGTATGATTTTGTGTTACTTTGCAGTGAAGATTTCTTGGCAAAAAGGGATAT
GGGTAGTTGAATAAGTAGGCAAGTGACGTATAATGTAGGGATATGTGGAAATGTGAATTT
>M00285:128:000000000-BF978:1:1102:23761:10800_1:N:0:46
GATCTACACTCTTTCCCTACACGACGCTCTTCCGATCTGGACTACACTCTTTCCCTACACGACTCTCTTCAGAACCAAAT
TACACGCTTTCCCTACACAGCACACTACCCATACATCACCAATCATCTACCTCTTCTCGAAGTTGCGATTATATCTCAGA
ACTAATCTCACGAATTAGAAATTTCTGAACACAAAACTGGATATTGAGAACCAACATAAACATATACCAAAAAATCAAGA
CAGGAGTTCAATCACATAACAGCACACGTCGTAACTCCCATCACAACGATAGATCACGT
>M00285:128:000000000-BF978:1:1102:23921:10801_1:N:0:46
GATCTACACTCTTTCCCTACACGACGCTCTTCCGATCTGGACTACACGCTTTCCCTACTCGACTCCAATCCGAACTCGAC
TCCACGCACTCCCTATTTAACTAACAACCCATAACAGAACTACGAAATGACGTCACTTTCAAAAAAACTAACAAACTCCG
CATAATTCTGGAAAATGCATAGCAATCCAAACAATCGATAGATAACACTAAAAACAAGATGTTTATAAACGCATATATAC
AGTTATCAAACGACTGCATGAATATAACACCCTGAGAACAAACCTACGAACACGAACCAC
>M00285:128:000000000-BF978:1:1102:3727:10801_1:N:0:46
AATAAATTACACAGAGGCAGCAAGGCAAGAAATAAGGTAGTGGTGAATTATAGAAAGAAAGAGAGGCAATTTAAAAAAAA
ATATTTGTTCATGGATGTGCATATCACTGGGCTGGTCAACATTTATTCTCCATCTCTATTTGTCCTTTGAACTGAGGGTT
TACAAAACCAATTCAGACAACAATTACAAGTCAACCATATTGCTTGTCTGGAGTCACACAAAGGCTTGACTGGGCAGGAT
GGAGAT
>M00285:128:000000000-BF978:1:1102:12741:10801_1:N:0:46
CCCTGCGGGACTCCACTAGTCACGGCCCTCCAATCCGAGGGCACTCCCTCCACCATAACCCTCTGCCTTCTACAGGAAAG
CCAATTTCTTATCCACGCAGCCAATCTCCCCTGGATACCTCGACCTCTGACCTTCTGCAGAAGCCTGCCATGAGGAACCT
TATCGAATGCCTTACTAAAATCCATATACACTACATCCACCGCCCTGCCCTCATCAAGCTTCCTCGTCACCTCCTCAAAG
AACTCTATCAAGCTCGTGAGGCAAGA
>M00285:128:000000000-BF978:1:1102:16129:10804_1:N:0:46
ACTTCCCATGAGGGCCTTGCGAACCACCTTACTAAATTCATGTTGACCACATCCACTGCCTTGTCCTCATCGCGTCACTT
GCGAACTGTTCCCAGCATCGCGATGGAAGCGCTGAAATGGTCAATTTGAAAGGAAATGAAGCGCCCACTCACTGAACACA
CCTGTGTTGGACAAACCATTGGGAACAAATGAACCAGGTCCCCAGCAGCCGCTGCTGGC
>M00285:128:000000000-BF978:1:1102:19105:10804_1:N:0:46
CCCTCCAATGTGTACTCCTACATCCCTTATACTCCACAAGTGACTCCCTTGATCACAGCTGCTTGTGCCTGACATATGCC
TCCCTTTTACTAACCAGACCCCCAATATCTCCCGTCAGCCAAGGTTCCCTAAACCCCCCAGCCTTGCCTTTCACTCTAGT
AGGAATATACTGGCTCTGCACTCTTCCTAACTCACTTTTAAAAACCTCCCACTTGCCAGGCAGCAGTGGCTCTGCTGCAC
AGGAGGACAGGAGAAAGAGTGGCAGAGCTATAGTGGTCAGGGATTCCATGGCAAGGGGA
>M00285:128:000000000-BF978:1:1102:20674:10805_1:N:0:46
CTCCTGATTACCAACTCCCTTCCAATCACACCACTGACCCTTTCCCTACAACCAATACCAACCATTGACTTAATTTCCAA
TTCCATCCTTATTATTGATTCAGCTTCCCAACTGTTGATTTCACCCCCAACACTGCTACTGATCCTTGTCCCAGCTTTTC
TA
>M00285:128:000000000-BF978:1:1102:21051:10807_1:N:0:46
CTTGGCCCAGGCAGAATGTTCCAGATGTGGTCTCCAGAGCGTCATTGGAGCAAATTGATCCAGCTCTTGTCCAAAAAATC
TTCTTGCAATTACGGCCAATTTATCATTTAACTTCCTAATTGGTAGCGTGACCTACCTGTTCCCTTTCCGTGATTTGTGC
CGAAGAGCTCAGAGGTTCCTCA
>M00285:128:000000000-BF978:1:1102:27491:10807_1:N:0:46
ACCCTCCGAACTCATGAATGACATGCTGGCGCTGATGGATGTTTCCTGTTCGAGCAGCTGTTCCTCGAGCAGCTCCCAGA
CGATATGCACCCCCTCCTCACCAATGCGGATTTTGGTGACCCACGCGCCCTCGCGGCCACAGCAGACAGCATTTGGCACA
GTAGACAGCGGGGAGCCGCCTCTGCCTGCATAGTGGCAGCCTCACGCCCCCAGACCAAGGCTCCAC
>M00285:128:000000000-BF978:1:1102:14255:10807_1:N:0:46
CCAAGAAAAAAGGTTATGAATGGAAAAATGGCACAAATGTGGATAACGAGAGAGGTGAATGCTAAACTAAAAGCAAAATG
GAGGGCATACAAGGAAGCAAAAATTAGTGGGAAAACAGAAGACTAGGAAACTCTTAAAAACTTACAGAAAGAAACTAAAA
AGGTCATTAGGAAAGAAAAGATGAATTATGAAAGGAAGTTGGCAGATAATATACAAAAGGACACTAGGAGTTTATATATA
TATATATATATATATAT
>M00285:128:000000000-BF978:1:1102:14669:10808_1:N:0:46
AAGGGTCTGAAATTGTGCTGTAGGTTTTCTATGTTTCTATGTTTCTAAATAGAATCCAGTCTCTGTGTAGCTCCATAGAA
ACTATTCTTCGTGTTGACCCACAGGAACTCTTATATGTACAGCCGGACAGAATCCGCCATACGTCTCGCACCACATACAC
CCTTCTCTGTGTAGACCCAGAGAACCGTTCTCTTCGTAGCCCCACAGAAACCCTTCTCTGTTTTGACCTCACAGTAACCC
TTCTGTTTTGACCTCACAGAAACACTTCTCTGATTTTACCC
>M00285:128:000000000-BF978:1:1102:6688:10809_1:N:0:46
GCCTACGTTCAGCCACTCTGACCCCAGAACATCCTACTTAATCTAACTTGCATTATATGATGATTACTTGGATCATTATA
TGATGATTACCTGGATCTTGCTATCTTCCTACCTAGCCTTGCCCCCCACTTTAAATTTTGTTCATTTGCTCCTGTTCAAA
TAAATTCAGGACTGTGTTGATAGGCTTTATGCTTTGCTTACATCTATACATACAGTGACTTTGAGAAGAG
>M00285:128:000000000-BF978:1:1102:20048:10811_1:N:0:46
GGATTTAGCTTTAAAAACGCTTTTTTTGCCAAATAGGCCTTCCATTACTATATCTTTACCTAACTTTTTAGTGATAGGAG
ATACAGTCGAATACCAGTTACCAATCTACTCAGCACCATGAAATACATACACTACAATAGTTGTCCAGAAGGTACACCAC
GGATTTAGTGTGGAAAAATGCAAAACATTGATTTAGCTTTAAAAACACTGTTTTCTTCAAATAGGCAAACTTTTACTATA
TCATTACTTAACTTTTTCGGGTGTTGAGAAACAGTCGAATAACTGTTGCCAAACGACTC
>M00285:128:000000000-BF978:1:1102:20457:10812_1:N:0:46
CCCAGGTCACTGGTGCTGTAATAGCGTCACACTAACCACTACACTACTGTGCCTGTCCATCTACTGCAGCATCCCTCCAT
GTGGTTTACGGTCAGTTTTTTTTGTATAATACCTCATGGAGAATATTTTTCTACATTAGAGGTACTACATAAATGTGTGC
TTGGTGTCATTATGGTCTTGAAATTCAACCTCTGTGGGCAGTTTTTCTTATATTTTACAGAAATTAATTTGTGTAAAATT
GATCACAAGTGTGATCAGGAAGGGATCATGTGTATCACAGTGAAACTTTGGATGGCATGC
>M00285:128:000000000-BF978:1:1102:8226:10812_1:N:0:46
TTGTTACGTCCATCTGAGGGAGCCTCTGTTTAACAGCAGCACCTCTGAAAGACTGTGCCCACAACAGGGCAGGGTTCACT
TAGCATAGAACTAAAATCTAACCATAGGCTTTTCAGAAGTTAGTGCATGAAACCTCTGCAGCAGAACTTGAACTTATGGC
TTCTGACTCAGAGGTAGATAACTCTGAGTACATAAATAATGATGTGTTTGTGGTTAGTCATTGGTATTTCAATAAACTCT
ACTGGTGTTCAAGGATGAAAGAACATCTAGTGATAAGTGTTACTGCACCACTCTTCCATC
>M00285:128:000000000-BF978:1:1102:4305:10815_1:N:0:46
AGGACGATTTAAAGGAGGGGACAAAGTCCAAGGCATGGCCAAATAAGTTGGCATTGTTGACCTTTTTGGAAGGGAGGGGA
TAGAGGCAGCAGTCACTAGCATGATATTCTGAAATAGCAATGGATTATAAGCTCCTGCTCATACTCCTTTTCCACCTTTA
TAACCTCTTCATTTTAAACTGTATTTTAATGCAGATTTTGAAAGTGGGGGGTGGGAGGAGGAAGCTGTGAGGTTTGAGAA
>M00285:128:000000000-BF978:1:1102:21632:10817_1:N:0:46
ATTCTCTTACTCAAATCAAGCACTAATGCTGTCTTTTTCCTCTCTTGCTATTAGCACAAAACTGAATTTCTATGGTTAAG
GTCACCTCTGTTTTCTGTAGCTCTCAACATTCTCTGAAGAGCCTATCATGCTTTACGTATGAGCATCAAACCTACTTGCC
CCAACTCCTTCCCTTGCTGATCTTCCTGGCCAGTTTGTGCATCAGGGGTTAATTCTGCCAGTTTCCTTCCTCTTCTGCCC
ACTCACATCCATCAATTCCTCCTTAAAAAACAAGTCAACTATCTTGACCAATGTCTGTGC
>M00285:128:000000000-BF978:1:1102:28087:10817_1:N:0:46
ATGATTTCAAAGGGAATTGGAGAGGCACTGGAGGGAGAACAATTTATAGGGCTATGGGACAAAGGCACGGGAATTTGACT
GGCGGGGCTGCTTTTAGGTACTGGCAA
>M00285:128:000000000-BF978:1:1102:6981:10817_1:N:0:46
TAACTCTTTAACTCCCTTACCAATCAAGAACCTATCATTCTCTGCCTTAAATACACCCAGTGGTAAGATAAGATAAGGTA
AGGTATCTTTATTAGTCACATGTACATCAAAACACACAGTGAAATGCATCTTTTTGTGTAGTGTTCTAGGGGCAGCCCAC
AAGTGTCGTGTTGCTTCCAGCACCAACATGGCATGCCCACAACTTCCTAA
>M00285:128:000000000-BF978:1:1102:17687:10818_1:N:0:46
TGCAGATACATCAATAGATTTCCAGTTTGGCCAAAACAGCGTTTTTAAAGCAGAATACGTTGATTTGACACTTTCTGCAC
TAAACCAAAGCAGGAACTCAATGCAAACAGTTGTATGTCATGTATTTCATGTTGCTTAGTCGATTGGTAACAGTTATTTG
ACTTTAAATCTTCAACCTGAAAACTTAGCAGCAGATATATCAAAAGATTTA
>M00285:128:000000000-BF978:1:1102:13173:10818_1:N:0:46
AAAAAGAAAAAATGAAAAAAATGAAAAGCAACTCTCACCCCAGTGTGTTGGGATGATAGAATGGGAAAGACACGGCTCTG
CTGATTGTGTATTGTGAATACGTCTGTGGGCTGCCTGGTGGTGCAGGGGGTGGGATCATTGGCTGTGGGGGGTGGGTGCA
GCAAGGTGCAAGAGGTGGTCACAGTGCACCCTCTTAGGATTCATCACAGGACAAGTTTATGGCCGAGGGAGACAGGCAGC
AGGGAAGGACAAGGTGAGGTGAGCAAAGATTTGTAACAGTTGCTTTGTAACAC
>M00285:128:000000000-BF978:1:1102:16733:10818_1:N:0:46
GAATCTAAAGCATGGTATTACATACAGATTATTTTTGAAGGAGCTTCCTGATTGTACTTGTGAAGCAATGCAGGCACTCT
CAGAGATTAATGTAACAAGAAGGTTGACAGAAAGTTTCACAGTTAAAAGCTCACTGGGTGGACTTTTCAACTTTGGCATA
GATATAGTACCAAGTTATTAGT
>M00285:128:000000000-BF978:1:1102:26282:10818_1:N:0:46
ATCATGACAGGCGTTTGATAAGGTTCCTCCTGGTAGGCTTCCTCAGAAGGTCAGAGGTCAAGGGATCCAGGGAAGCTTGG
CTGTGTGGATTAGGAATTGGCTTGACTGCAGAAAGCAGTGTGTTATGGTGGAGGGAGTACACTCGGATTGG
>M00285:128:000000000-BF978:1:1102:5974:10819_1:N:0:46
CTGTTAGCAGAAATTCTTTTTTTTTCATTTTCTGTTTTTTATTTCAGAATCAGAATCAGGTTTAATATCATTGACATACG
TCGTGAGGGCAGGCACGGTAGTGTAGCGGTTAGCGTAATGGTTTACAGCTCCAGCGACCTGGGTTCAATTACAGCCATTG
TCTGTAAGGAGTTTGTATGTTCTCCCCACGTCTGCGTGGGTTTCCTCCAGGTGCTCTGATTTCCTCCCACAATCCAAAGA
CGAGCATGTTAGGATGTAGTGTGCATGCTATGTTGGTGCTGGAAGTGTGGTGACACTTCC
>M00285:128:000000000-BF978:1:1102:20502:10822_1:N:0:46
AATTAGATTCTACTGCTTTCATTGAAAGCTTTTTATTCAGTAACAATCTTAAAATTAGACTTTGGTTGTTTTGAGAGATT
CAGGTCTCTCAGCTCCCTGCTTCACATTTAATTAAGTTCATTGTGTCAATTTTCAGTACGAATGTTAGGTGAGAGTACTG
ATTGAATGTAGCTTTTGCAAGCCTGTCTTTCATGGTTAAGAACAGTTAGATGTTGGAGAAATTGGAGTCAGATATTGGAG
AATCTGCTTTGAGGTTAGGATTCCATTTCTCTGAGGTGTATGTTCAGAGAGCAAACAA
>M00285:128:000000000-BF978:1:1102:15323:10823_1:N:0:46
CGCCTTCCTGTTCCTGCTCCCAAAGTGGATAACCTCACACTCATCCACATTGAACTTCATCTGCAAGTATCTGCCCACTA
ACACAACCTATCCAAGTCACCTTTAATTCTCCTAACTTCCTTTGCACATGTCGCAGTGCCACCCAACTTTGTATCATCAG
CAAACTTGCTCGTTATTCTAAATGCCTTCATCGAAATCATTAACATAGATCGTAAACAGCTGCAGTACCAGCACCGAGCC
CTGTGGCACCCCACTAGTCACGGCCAGCCATTCTGAGAAACATCCATTCACCCCTACCCT
>M00285:128:000000000-BF978:1:1102:27348:10824_1:N:0:46
ACTATAACTTCCACCATTGCTTTCAGTACCCTGGGGTGCATACGTCAGAACTAGGGGACTTGTCTACCTTTAGGCCCACA
AATTTGCTTATCACTATCTCTTTAGTGGCAGCAATTTTATTGAGGTCTTCATCTCCCATCACATCCATAACATCTCTTTT
TGGCATGTTAGACACATCGTCCACCATGAATCCAACACAAAATAGACATTCAAGGCCTCAGCCATCTGCACATTACCCAA
TATTAATTCACCCTTCTCATCTTCCAAGGGACCTACATTCACTTTAGCCACCTTTTTCTG
>M00285:128:000000000-BF978:1:1102:11085:10826_1:N:0:46
GGTGAATGTTTTTCTGTTACTTAAGAAGGTTAGCAAGGATAAGCCAGGGAACTACATGCCGGTCAGCCTGATATCAATGA
TGGGGAAGTTACCAGAGGGAATTCTGAGGGACAAGATCTGCCAGCATTTGGATAGACAAAGTCTGATTAGGAGGAGTCAG
CATGGCTTTGTGTATAGAAAGTCATGCTTGATGAATCTTGGAATTTTTTGAAGAGGTAACCAAAAGGATAGATGAGGGTA
GGGCAGGTCCTGCACGGCAGGCTGGTCTGGAAGGTTAGATCCCATGTAATACAGGGAG
>M00285:128:000000000-BF978:1:1102:27930:10827_1:N:0:46
AGTGGTCGTGGTTCATGTTGGTACCAACGACATAGGTAGAAAGAGGGATGAGGTCCTGCAAAGGGAGTTCAGGGAGCTAG
GCAGAAAGCTGAAGACCAGGACCTCAAGGGTAGTAATCTCTGGATTACTCCCGGTGCCACGTGATATGAC
>M00285:128:000000000-BF978:1:1102:15224:10829_1:N:0:46
GGTGGTGGAGGCAGATATGATAGGAGGCATTCAAGAGGCTCTTAGATAGGCACATAAATGTGCAGGGAATGCAGGGATAT
GGACATTGAGTCAGCAGAAGGGTTTAGTTTAGTTGGGCATTTGTTTACTAATTTAATTAGTTTGGCACAACATTGTGGGC
TGAAGGGCCAGTTCCTGTGCTGTACTGTTCTATTTTCTATATAGAATCCCTAAATGGAACTTGGGGATAGTGAGTTTTAA
AATCATCATTATGCAACTGAATAGTAGACACAGACTAGAATCTTCATATTTCAGGA
>M00285:128:000000000-BF978:1:1102:27038:10829_1:N:0:46
ACAAAATCCATGTCACTGTCCCAGTTTGAGAGAGCAAAGAGGCATCTGGAGAGTAATGAGAATTCTTTACTGCCTGCTGA
ATGTATTAACGGATTGTATAAAATTGATTAAAATAAGAATTGGCCAAATTAACCATAGCTGCACTAAATGTTTAACTGCT
GTGCTGGTGTACGTCCGTCACAGCGCAATAAAAAAGAAAGTCTTAAATTTATATTTAACCCCCTTGGAACATCTGAAAAT
AATTTATGATTG
>M00285:128:000000000-BF978:1:1102:26798:10831_1:N:0:46
AACTATGGGCCAGTTAGTTTAACACCTATTATTGGCAAGATGCTGGAGCAAATAATCAAAGAGGAAATAACTAAGCATTC
AGGAAAGATGAATATAATTTAACCCAATCAACATGGCTTTATGAAAGGTAATGATGTCTGAGAAATTTACTTGAATTCTT
TGAGGATGTAACAGAGAAGGTTGATAGAGGGGAGCCTGTAGATGTCATGTATTTAGATTTCCAGAAGGCATTTGACAAGG
TGCCACATTGCAGGATGGTGCATAAATTAAAAGCCCATAGTATTGG
>M00285:128:000000000-BF978:1:1102:21755:10831_1:N:0:46
AACCCATCCCCCAGTGGATCTGCTCTCCCCTCCTCCCCCACACCTGCCTATCACTATCTCTTACCTGCACCTACCTATCA
CCACCTTGTGCCCACCTCACCTCCCTTGTTTTGTCCGCCTATCACTGCTCTGCTTTCCCCTCCTATATATTGGGCTTCCC
CTTTCCTTATCTTCAGTCCTGAC
>M00285:128:000000000-BF978:1:1102:21925:10832_1:N:0:46
GCCATGTATCAATTGAAAAGAAATGCTGGGTCCACAAAATCAAAAATCAAAGGAAATTCAGAATCAAAATCAGAATCCGT
TTTTATTGTCACAACCATATGCATACATAGTATGCATAGGAGCGAGATACCGTCCTCCTCAGGTGCTCGTCCCATAAAAT
AACATAACAACCAACAGAG
>M00285:128:000000000-BF978:1:1102:28924:10832_1:N:0:46
AGTTGTAATTGATTGGATTAAGCATTCTTTAGCACGAACTTTTTGAAGGAAATAATATGTATAATGCGCTGAATTTCAGA
ACTTTGGGCTCTAGATGGGCTGATTGCCCAGTTCCTGCTGGTTCAGGCGTGAGGCCCAGGGCTGATACCCACAACCCCTA
CATGCTTGCACTTCTCTGGGACAGTGTCCACTTTGGCCCACTGAATCCTGAGGTCCTACTGACCATAGGTCTTCTGTCAA
AGCTTCCATCATGTTCTGACACATTG
>M00285:128:000000000-BF978:1:1102:28100:10832_1:N:0:46
ACATACTTTCCCCAACTCTTTGCATCCTATAGAAAAACCCAGCCGAGCGGCAGCTTAAGGAGCATTTACATGACGCAATC
TCTGTGTTAATGGATGTATGCGAGGTAGTAGTGTTTTCTATTAACATTATTCATATTTTCCCATTTTATCTCCTTTCCTA
TCCAGTTTCTGTAGTATTTGCCGTCATGTTCTCATTTGAAAGAGCAATGTACTTTGCCTAACTAAGGTTTTTAAACTCCA
CAAGAACTTCTAATACTTATTTTCCAACTGCATTCATTCCTTTGTGGGAATTTTCTGCTG
>M00285:128:000000000-BF978:1:1102:14203:10835_1:N:0:46
TTTGACCTGAACCATTCACGCACTTTTTCTTTCCACAGTTGTCACCCTATCTGTTGAGTGCTTCCACATTTTCTGTTTTT
ATTTCTTAAGAATTTACTTATCTTGGATAGCGGAATTACAAAGAGAGATATTCCAACTATTGTATAATTGTTTTCTAGTA
TTTTGCATTCTATGAGAGGTAAATAA
>M00285:128:000000000-BF978:1:1102:13181:10835_1:N:0:46
GAATGCAAACTCCAAGGTTTTCCATTACTGTACTGGATGAGTTGGTGCATAAAATGGAGGATGAAGAAAGATGTCCTTTT
ACTGCAGGGGAATTCTTCGGAAGGGGTAGGGATGGTGTATGAGCAGATCCTTACATACATGATGAGGGCAATAATCAATG
AACACATGCTTCAAGACGTTCAATGAAAAAACACATATGGCCAATGATGAAAGTTCCATAAACCATC
>M00285:128:000000000-BF978:1:1102:26821:10836_1:N:0:46
GCGCTGGAGAAACAAAACCGTAATCTTCCTTCAGGACAATCTTTCTTTCTATTTAATAATATGTGGCTAAAATTGAATAA
TACCTATTATTGTTACAGCTACTGATGGTTGCACTTGGCACCAGTGTCAAATTGGGTTATTCATAAAATTGGCCGAATCG
GTGTTTAAGTGGTATAAAGGTCATTTAAATCCAGAAAATAAAATGGGACCTACATGATTC
>M00285:128:000000000-BF978:1:1102:22430:10836_1:N:0:46
ACACACTGGATGTGTAATTCCAGCTTTAGTTCTAGACATCCACAACTTTATTTCTAAACAACTCTCCCTTTCCTACAAAT
GATTGCTTTCACATTATCATCACTTGTGTGATTTCACTTTCACAGTTTTGATAAACCTCTTTTACATATTATCAGAGGTG
TGCCATTTTTAACTCCTAATAAGGCACATGAAAAATATTACTTC
>M00285:128:000000000-BF978:1:1102:3343:10837_1:N:0:46
GATGATACAGAAATAGGCGGGTGGAAGGGCGTGTTGTGGTGAGGACATTGTGATAGGATATGGATAGGTTGTGTGATTGG
GTGAAAACCTGGCAGATGGAGTTTAATGTGGGGAAGTGGCTGATCATGCACTGTGGTAAGGGGAATAAAAGGAGGATTAT
TATCTCAGTGGAGAGAGACTGCAGGTGCGTGAACCATAGGGGTCGGGGTGTTCTAGTGCATGAAGCACAGAAAGCTGGC
>M00285:128:000000000-BF978:1:1102:24400:10838_1:N:0:46
ATCGTCTCTCTGTGATCCTCTGTTCTAGTCACTGCACAAGAAGTCAGACCCAGTTACAACTCACTACAGCCCCAGGGTGA
ATTAATCATCCCTGAGGCTTCGTATTGACCTCAATTGCGGGCTTTCAAGGAGTTTCAAAATTAAATTGGTTCTTTTGGGC
ACAAGGGCACCATGAGGTTTAGTTTAAAAATAACTTCACTCCAATGCAGTAAGCGTTTCATTTACAACTCACCTTCAGTA
AGTTCAAGTCAGTTTCTGCACAGGTGATCGATTTACACTGATTTTATAATGTTTATAATT
>M00285:128:000000000-BF978:1:1102:20662:10838_1:N:0:46
TTGCCCTTAAGGCCAGTCTTAAAGGGCTGAAAACAATAAGTGCTGGAAATGCTCAACATGTCAGGCAGCAACTATGGAAA
GCGAGATAGGGTGAACATTTTGAGTCAAAGACCCTTTTTTCAGAATTGGAAGGGGAAAGGGTGGAGAGAATAAAGGCAGT
GCCTGTGTCTTGCAATAACAGGTAAAGTTTAG
>M00285:128:000000000-BF978:1:1102:14942:10839_1:N:0:46
AACATATCCTAGTGAGCTGATTATTGAGAACTCACTGTGGAGCCCTTCATTTGCTCGCTCAGCTGAACCCTAGTGTACCC
ACCCTCACTGTCCTCTTTGACACTGAGTTGAGCTTTAAGCTCCAGAGCTAGTTCATCAACAGCTTGTCTTTTCCTACATT
CTTACTTTATCTGCGCTGCCCCTCAAAGCTCTCGTCCACTTTTTTTCCTCCCTTTGCATCTGTTTTTCTCGCTTCAATGA
ACGGGTTCCTTCAAACTGCTAATCCAGCCTCTTCCAGCTCTCGCACCAGTTCCACCCACC
>M00285:128:000000000-BF978:1:1102:15110:10841_1:N:0:46
CAATGCAGCCACAGCAGACCAGCAGGAACAAGCCCAGGTCCAAAAACTCACCAGCCTGGAGAACAGAATGTTTGGGATTC
ATGGCATAGCTGCTGTTAGATTTGTGATACTCTCTGTCCAAGGAGAGCTGTGGCTAGAGCCCGGG
>M00285:128:000000000-BF978:1:1102:10425:10841_1:N:0:46
GGACTTAGAGCCGAGGCAGCCGGTTCGACTGACGGTCCGGTGCCTGTCTGGTTAACCATTTGCCGGTGTGGACTTAGAGC
GGAGCCAGCCGGCTCCACTGACGGGCCGGTGACTGTCTGGTTAACCATTTGCCGGTCTGCAATTAGAGCGGAGCCAGACG
GCTCCACTGACTGGCCGGTGACTGTCTGGTTAACCATTTGCCGGTCTGGACTTAGAGCGGAGCCAGCCGGCTCCACTGAC
GGGCCGGAGCCTTTCTGGTTGGCCAATTGCCCGGCCTGGACTTAGAGCGGAAGAACGGA
>M00285:128:000000000-BF978:1:1102:20433:10842_1:N:0:46
GTGAGGAAAGGACATCAGTGCCTATGGCTGTGAAGGTGACCATCATTCTTTAGGTATGTTTGTCTGACTCCTTGTGGAGA
TTAAATTCTTGCAATTCCCATTGTGCTACTAAGTAAA
>M00285:128:000000000-BF978:1:1102:11984:10843_1:N:0:46
ATCCATGAGTTTAATTCCATTAGCCTCCTGACTATTGTACTGAAGATAGATGAAAGGCTTTTGGGAATTAAGAGACAGGC
CACTTTCCATATAATACCCAGCCTTAAATTGGGTCTTGCAGCTGTAGTATTTATATAGCTAGTTAGATTTCTGTTCTGAA
>M00285:128:000000000-BF978:1:1102:29231:10843_1:N:0:46
GGCATCCACCAATAAGAAAGCGATAAAGAAGCACTTAAAGTCACAGCATAACAAGGCAGAGTCAAAATGCTTGATGAAAG
GCAAGTAATACCGAACAATTTTTTTTGAGGATGCAACTAGCATACCAGATAAGGAGAAAGGAGTGGATGAGGTGCATTTG
ATATGGTGCCACATGAAAGACTCCCGTACAGATTTACAGGCTCATTGGGTTTAGAGTTGTTTAGTATGAATAGAGAACTG
GTCAGCAGACAGAGAAGAGTAGTGATAGAAGTGGTGCATTCGAATTGGCAAGTGTGATGC
>M00285:128:000000000-BF978:1:1102:24879:10844_1:N:0:46
GATCTACACTCTTTCCCTACACGACGCCCTTCCGATCTAGACTACTCGCATTCCCTACTCTGCTCCCATCAGATCTACAC
TCTTTCCCTACACGACGCTCCTCCGATCTAAACTAGACACTCTCCCTACACGGAGACAGTCTGACCGCGACTCTGAACGA
AGAGTACAAGAATGTGACACGGCAAAGCTACGCAGTGCGGCACATTGAGGGGGAGCGAGAGCCGAAAGGGCAAGGGGGGA
GTGAGAAGCGTCGTGCACGATGTCAGGGACGGAGTACGTCGATACTGGAGGAGACTAGCG
>M00285:128:000000000-BF978:1:1102:27623:10845_1:N:0:46
CATCAGCTACAAACCTCACGTGCACTCAAGGACCAGAGTCATGGCTCAAAAGTCTGGAATTCCACCAGGTGATTTACTTG
TCTGGTTAGTGTTCTGGGTCAGTACTGAGGCGCAAGGTCAGGCTGCCTCAGGACAATGAGAACTCTGCAATACTCCAAAA
GGACGAGGAACGATACCATCCATGCATTCCCGCTGCAGGAATT
>M00285:128:000000000-BF978:1:1102:9123:10845_1:N:0:46
AACCAAAACTGGAAGGTTCCCCACTTTGCTGATTGAGCTACTTTTTCTTCGAGCTCCTGCAATGCAGCAGTAAGCAGCAA
AGTATCATAGGTGGCACATCCCACCAGAGACATGTCTGCAAGGATCCTGCAGCAGGCTTCTGAGAGTGAGGGGGTCCCC
>M00285:128:000000000-BF978:1:1102:22820:10846_1:N:0:46
GGCAGTTCCTTCAAAGTCCAATAGTGGAGTGCTCCATAAGACTATGTTTTCATTTCCATTTGATAAATTAAAGGCAACCA
TAATGTCTCCCCATGTTTGCTTACAAAGTTCTTAGTTCTATTTTGGCCTGATCTATAGCAGACATTGAGTTAGGGGAGCT
TGTATTCCACATCTTAATGAATAAAGCTTAGGTAAAATTAAGATGCTGATTTTTACCTTGTGCTTG
>M00285:128:000000000-BF978:1:1102:8290:10848_1:N:0:46
ACTTTTAACTCTGTGGCCATTACAGTTATGAAATAAACACCACTGGTCAGTTCGGTCCAGCTCTGCTTTTCTGTTTGCAA
CGGGATATACACAGACCGAAAACGAAATACGTCCACCCCACTCCCCAACTCCAATACATGATGGGTCTCCAAGGTATTTT
GTCCGACATATGCTGCCCAACATA
>M00285:128:000000000-BF978:1:1102:3316:10848_1:N:0:46
TCTCTCTCTCTCTCTCTCTCTCTCTCTCTCTCTCTCTCTCTCTCTCTCTCCCCTCCTCCCCCTCCCTCTCCCTCCACTTC
CTCCTCCTTCCCCCTTGCCCTTAAGCCCCACGCGCCCCCCCCCAGCTACAACCCCTATACATTGCACTACCACATTGCTT
AGCACGTCCGTATCTATCTTTGTTTCTTTTTCCTAGTATTTTTTTCTGTTTGTACTATAAGCTGGCGTGGATTTTCTTTC
TGATTTTTGGTGTTTCTCTCTCATGTATATATATGAGATAGTTAACAAGCAAGGCATGA
>M00285:128:000000000-BF978:1:1102:13208:10850_1:N:0:46
ATCCACCGAGTTTTGTATCATCAAAACAGTTGGAAATACGGCTTTCGTTCTCGTTATCCAAATAATTGAAATAGATTGTG
AATAGCTAGGGGCCCAAGCAAAACCCCTTTGATATTGGTAATGGCATTGATTTATTATTGTCACGTACCGAGGTACGGTG
AAAAGCTTGTCTTACAAACCGATCGTACATGGCAATTCATTGCACAGTGCAGTTACATAGTAGTACAAAGTGCATTGTTG
TAGTACAGTAAAAACAGTAACAGTACAGAGTGAAGTGTGGCAGCTACAGAGAAAGTAC
>M00285:128:000000000-BF978:1:1102:8438:10851_1:N:0:46
GTCTACTTTCTCGTTAACCTGTAGAGGGAAACAGGTATTTCTGTGGACGGCCGCGTCTCGAATGCTTCTCGGGGTGGTAG
ACACTTCGGAACAAAGCAGTAGACGTTATTAGTGACTAAGGTGTCGTTTGGGTTCCATCGTGGAACATTTGGAGTTCGTA
ATTTCTCTCTATTCTCTCTCTACATTTTCTC
>M00285:128:000000000-BF978:1:1102:12912:10852_1:N:0:46
TCCTCCAACTCAGCCTTATGTATCCCACTTTCTTTGGCCCAAGTTGTTGTCAGTGCTTGATCAGAGATTCCCAAAATCTT
TGCTATATTCATCTTCTGAGATGCTTTTTTCCCCTTTTGGCCCCCTTTCTCTACTATAAGTATAAACAATAAAGAACGAT
TAATTCTAAAAATTCCAACTGCTCTATTTACTGCTCCTTAGTTTGATAACCAGACTATTAGGGCTCTAGAATTCCTTGTA
GAAACTTAGTCTTCTCAGTCTCTGTCCTCAAACCTCTTATCATTGTCAAATTTTGGCTGC
>M00285:128:000000000-BF978:1:1102:17461:10855_1:N:0:46
AGAAAAAAATCAACCACATTTGCGTTACAAGCATTGAGAAAGAGGCAGTATGAAGCTTTGCAGTGAAAAGAATTCATCAG
TTCCCTTTCTTTCATTAATATGTTGCTGGCACTTCAAATATTCCAGGTCAGCAACATCAGTAATAGCTACTGTATGTCTA
TAAAGTAAATAGTAGTCATTCTCCCATCTCAATATGATTCTCCCCATGATTGAGAAAGAACTTAGAAACAAAATATTGCA
CATGCTTTGTCAAGATTATTGTATGAGAATTCAGACAAACTCTAAATGCATGTTTTTCC
>M00285:128:000000000-BF978:1:1102:24960:10857_1:N:0:46
TGAACATGCTCAAAGACTCAGTGAAATATGTTATTCAGTTGAGAGATCTAATGGAACAAATAAAGATATCCAAGCCATCA
GATCTACAGGCATGTAACTTGTCCAAAGAGGGGAGTCAATGGAGTCTATATTGAGGTAGCAATTGCAGGTAAACCAGACT
GAATGAAAGTATATGCTTCACTACTT
>M00285:128:000000000-BF978:1:1102:21094:10858_1:N:0:46
CCTTACATAAGCTGAGATGTCCTGTTGAGAAAGCTGCCCAATCAATCAAAGTTCTTTCTTTCCTTTCTTCACTCATCTGC
CCTGCGCTTCACATCTAGTCCCATTCACTTCAACCCCTTTACAGTTTTGTTTTCCATCTTGCTCCAGCCTTTAGCTAATT
GAAACTTACTAGCATCACTCTTTTCTAAAAGCTACCTTTGTTCACAAGCACTGTTTTGTCATTTTAACAGAATCAACCCC
ACTGCATCACATCAGGTGGCCTGCTTCAAGACGTTCAGCTTTGCCTTCCAATGACTTG
>M00285:128:000000000-BF978:1:1102:25706:10859_1:N:0:46
TTTACCCTCAGAAATTTGTCAGATCTGAGGTATATACTTCAAAGAAGGTGGAAACTGCCTGAGTATCTTTGATAAGGATG
TGACCAGTGTTTGAGGATGAGCAACTTCCAGGGATACTGAGGTAAAGCAG
>M00285:128:000000000-BF978:1:1102:24043:10861_1:N:0:46
AATGTGACTCCCGCATTCCACCATACAATAAGGCCCTGGAAAGAGGCAGAAAGAGGATGATTGTAAAAAAAGTCCTTGAA
TAATTAAAACAACATGCATTTATACAGCACCTTTAATGTTGTAAAACATGCAAAGGAAGTTGACAGTGACCCAGGTTCAA
TCCCAGCCATTGTCTGTGTAAGGAGTTTGTACGTTCTCCCTGTGTCTGTGTGGGTTTCCTCCGGGTGCTCCGGTTTCCTC
CCACATTCCAAAGACGTACGGGTTAAGAAGTTGTGGGCATGCTATGCTGGCGCCGGAAGC
>M00285:128:000000000-BF978:1:1102:13219:10863_1:N:0:46
CGGCCTGTCACCGAAATGGGGTGAGATAATGTCAGGGCCCATTCTGGCTGTAGCTGGGGAACTCTCGAAAGGCTTGTGTC
TGCCTGCACCTCAAGTCGGTAGGCTGGGAATCTCAGCTCTTTCCGTTTATGACCCTCATTAACTGACAGGGTAATGTGAG
TGGGCATCAT
>M00285:128:000000000-BF978:1:1102:23174:10865_1:N:0:46
ACTAACCCCACGGAGTAACTATTGCAAAACCACTGTAGCCTATGTATTTCAAGGTGCTGAGACGTTTTGTAACAGTTATT
CGACTGTAACCCCTCCACGTTTAAAGTTATTCGCTGATGTAGTAACCGTTTCTAATTTGTCTAAAACAGCGTTTTGAAAG
CTAAATCCATTGATATGCCACTTTCTACACTAAAGCCATGGAGAAACTATTTAAAAGCAATTGTAGCAT
>M00285:128:000000000-BF978:1:1102:24941:10865_1:N:0:46
NNNNNNNNNNNNNNNNNNNNNNNNNNNNNNNNNNN
>M00285:128:000000000-BF978:1:1102:8820:10866_1:N:0:46
AAATCCATCTTCTCCAAACACATCTTCTCCTCCCTACCCCTTTTGGTATTTCACAGGGACCACTCCCTCTGTGGCTCCCA
GGTTGGCTCATTCCTCCCTACCCATCCCTCCCTGACCCATGACAATTTCTCCTGCAATCACAGGAGTTATTATTACACCT
CCCTCAGCACCATCCATGAACCTAAACAGTCCTTCCAGGTGAGGCAAAGATTCATGTGCAC
>M00285:128:000000000-BF978:1:1102:16645:10866_1:N:0:46
TTGGCCCCAAAACTAATTCTGCATATCCTGCATGATCTTCAATCCCATTGCAAACACCACCCAGTAGGTCCTCAATGTTC
TTTCCTTCAAATGGCTTCTGGAGGTACCTCATCTATCACTCCCATTCACAAACTTAAGACCATGGTTTGATGCTTCACAC
AAAGTCACCCTGAACAACTTTAGTCCACCAGGGGCTGGCGGTCTATGAAGTATGGATTCCCTTCCATAGACCCTCCTCCA
TTTTCTGATCATAACTTCCAATTTTCCTGCAATGAGGATATATAATTACAAGGA
>M00285:128:000000000-BF978:1:1102:29030:10867_1:N:0:46
TTTCGTCAATTTAAAAGGTATGAATGTTTTACTTTTCATAATCTTTGAACTGTTTTCCTTGAGTTTATTATTATTGCAGT
CTTGAACAGACGTAACCACATAAAGAGCTTTAGCCAATAGCTGTTTGCAGAAATCTGAGAGC
>M00285:128:000000000-BF978:1:1102:21608:10867_1:N:0:46
TGAAGGAGAAATGTTCTGAGGTGAGCTTTTTGATAGTAGTTATCCACATTGCAACTCTTGAGTTGTTTGAAATCTTGATG
ACTTATCATTGAATTATTTGGGAATGATTAACTAATACAATATATTTTTATT
>M00285:128:000000000-BF978:1:1102:27381:10868_1:N:0:46
GTGGCAGCTCTTGATTGTATACACGTTACCCTCAAGGGTTAAGTTCCTATTTATCCGAGCTGCAGCAGCTCTGAGCTGAG
GGAACGAACTTCCTCTATTAGAGCATTTCCTCATTGTTTAAATATACTTCGTATTTCTCACATTCTTCAGTATCAATATG
TGTCTTCACTTCCCTGTTGTCTGCAGATGTAGCAACAGTTCTTGGACTCCTTTCAGTGAACTCAGTACCTGGAAATGTAC
CAGATACTTGCCAAGTGTAGCAATATAATGAATTAATTCTATGTTCATGCTTGTCGGGTT
>M00285:128:000000000-BF978:1:1102:18861:10869_1:N:0:46
GCATTTATGGCTTTGGTTTAAATTTGCAGTAGGTACAGTTCATTAGAAGCTTCGAAAGGTTAAGTCTTAGAACCTATCTT
CCAAAAACTGTACTGAGAACGTATGAGAAGAGTGGGATTGGCAACTCAAAAACCGACAAACAGAATCTTAACATTTGCTG
CACCCCCATCAAAACAACAGAGAATCATTCTCTTGTTAAAACAGTGCACAGAAGGGAGATAATCAATTGGTAGACCTAAA
AATGATGTAAACAATTCAACCACCCATACCCAGGTTACAACTAAC
>M00285:128:000000000-BF978:1:1102:21828:10870_1:N:0:46
GCTGTTAGTATTTTTGTTATGTTGAATCAAGGCCTTATTTGTTCTCAGGTGGATGTGAAAGATCCAATGGCATTATTTCA
ATGCACAGTAAAGGGGATTACTTTCTGTATCCCAAACATTATTTATTTGTTCATTTACAATATTTGGACAGATTGTTATG
CATTATCACATCACTGTTGATGGTACCTTGATATCTGCAGATTTACTTCTATGTTTCCTTCAATATACATTGACTACACT
TCAAATGTACTTGACTGTAAATATAGCACTTTGGAATATGCTAAGATGTTTGTGAAAGTT
>M00285:128:000000000-BF978:1:1102:15038:10871_1:N:0:46
ATCGAGTGAAAGGGAGCGAGGAAATTCACACCCACTGAGTCAGATACCAAACCATCAAGATTTCCGAACTGTCCGACAGC
AGTTTATCAGAGTTTTACGGAACCCTGCTGATGTCCAATGTAACATCGTGAGGTTTTTGATAACTGTTGCCTTGTGCCAT
TGAATTTTAAGAGCTAGGTCT
>M00285:128:000000000-BF978:1:1102:13946:10871_1:N:0:46
GAACTTGGTAGTGTAAACTTGAAAAAAGATGTTCTCTAGTAAATGCACCGCAGAAATGTGGAGGTTGCTTAGGAACCACG
TACATGGGGTTCTAGATATGTTTGTCCCGCTGAGACAAGGAAAAGATGGTTAACAAGAGAGGCGAATGGTTTAGTCGAGA
GGAAGAAGGAAG
>M00285:128:000000000-BF978:1:1102:15660:10873_1:N:0:46
TTTTAGGGATTTATCTGTTTATGTTAATAACCTACATAGTGACTGTTTCACTCAATGTCACACTTAGTTTAAAAAAAAAT
TCCTCAAATTGTTTCTAATAATATAAATCCCCATAAATAAAACAAAAAGCTGGCAAATTTAATCTTT
>M00285:128:000000000-BF978:1:1102:28100:10873_1:N:0:46
GCCGCTTCAGTAAATCAGCCGGCATAAGGAGCTCTCCCACCCCGGACATTCTCTCTTCCCCTCCCATCAGGCAGAAGATA
CAAAAGCCTGAGAACACGCACCACCAAGCTCAGGGACGGCGGATCCAGCTGATATAAGACCTTTGAATGAGCCTCTTGTA
TGATAAAGGTGAACTCTTGATCTCTCAGTCTACCTCATCGTGGCCCTTGCACCTTATTGTCTGCCTGCACTGCACTTCCC
CTGTAACTTGACACTTTATTCTGCATTCTCTTATTGTTTTC
>M00285:128:000000000-BF978:1:1102:2559:10874_1:N:0:46
GGCCTGGGTTTAATATCTTGTCTGAAAGGCAGCTGGCTATGTAGTATTCCCTCAGTAGTGCACTGAAGAGCCAGGCAGGA
TTAAGCATTCTTGTCCCTGGAGCGAGATCTAATCCAGGCGGGGAAAAGTGCAATTTATTGAGCCATAGATGTTGCAAAAA
GGAGCTGGTGAAGCAGAAGGAGCTTCCAATTAGCTTTGAGAGAGAAAAGGAAATTGAACTCGCCATATAATTGAAACAAA
TTAAAAG
>M00285:128:000000000-BF978:1:1102:8226:10874_1:N:0:46
GGCGCCCCCTGTGTCTGGTTTGGGCCTGGGGTGATTGTGTATCTTCCCATAGCCGGGCTTCCCCCTACAGAGCTCTTTCC
ACTGCACGTGGAGTGTGGGGGTCGGGGCCCCAACTATGCGCGGTCCACCCCTGCGAGCAACAGGTATATGTATATCTGCT
TGCGCGTGGGACGGGGGTGGTCGTGTCCCCAGCCCTCGTCTCCGCTCTGCAGACCTGGGTGGGCTTTCCCCGCTGCAAGA
ACTCCAGGATTTCCAGGAGGGTGATGAGATCCTGCACAATCTTCCTACTGGCCACCCCC
>M00285:128:000000000-BF978:1:1102:19549:10875_1:N:0:46
GAGCAACTCCCAGGGGGTGGTGTTCACCGTGCTTTTGATGCCCTTATCCTTCCGGTTGGGTTTGGAAGGTGCTGTCTGAG
GGGTCTCGGTGAGTTGCTGCAGTGCACATTCCAAAGATGTTGGGGT
>M00285:128:000000000-BF978:1:1102:25073:10876_1:N:0:46
GTTAAAAATCAAAGAACCATTGTAAATTCACCGAGAGGACGAGATCATCAGCACATCACGTCCACTGGTCGAGGCGGAGA
GACCCAGCTCCGGCCACCTTCCAGGGTCACTGTTTAGTCGTGATCAGGATCTGTCTCCCACCTCCGATGTAGATCGGAAG
GCACACGTCTGAACTCCAGTCACTCCGCGAAATCTCGTATGCCGTCTTCTGCTTGAAAAAAAAAACAATAACCCGTAATA
CAAATATACACACCACTCAGCCCGCCTCACCATCATCATAATCTCTACCTCTATCTTTC
>M00285:128:000000000-BF978:1:1102:4936:10877_1:N:0:46
GAGGAGGAAGATTTAAAAGGGACCTCAGGGGCAACTTCTTCACACATACAGTATATAGAACGAGATGCCAGAGAAAGTGG
TTGAGGCAGGTACAATAGCAACATTTAAAATACATTTGGACAGATACATGCATAGGAAAGGTTTAGAGGGATATGGACCA
AACACAGGCAAATGGGATTAGCTTAGATGAGCATCTTGATCG
>M00285:128:000000000-BF978:1:1102:7891:10877_1:N:0:46
AACATCACCAATAGCCTGTTCTAGTCCAACCATGTAGAACATAGAACATAGAACAATACAGCACAGAACAGGCCCTTCGG
CCGATCAAGCTGTGCCATCCTACAAACATCTCCCAAACTAACTCTTTCCACCCTCATATCCTCCTATTCCACATTCTTCC
ATGTGCTTATCTAACAATCTCTTAAACCTGTCCAACGTATCTGCCTCCACTACCACCCCAGGCAGTGCATTCCATGCACC
AACCACTCTCTTGATGAAAAACTTCCCTCTGACATCTCCCCTATACTTTCCACCAATTAT
>M00285:128:000000000-BF978:1:1102:22122:10877_1:N:0:46
GATCTACACTCTTTCCCTACACGACGCTCTTCCGACCTCAAACTCTCGCTTCCCGTCTCCTTCGCGATTCCGAAATGACG
CTTTCCCTACCCGCCATCAGTGCGGCCTCGCAAACACAGCCTCGCTGTTCCAGCCCCCCATCGAAGGCACTAAAACAATT
CAATATTGACGACAACCGAGCTTCAACAGATTTGGCGAGCGGCCCTTCAATGAAAGGTCTGGAACACGGTTGGCAAGACT
GGATGCCGTTTACAGAACGAGGTTAAGTGTCAGAAGACCTGTATTCTTCGTTTGAAAACT
>M00285:128:000000000-BF978:1:1102:14373:10877_1:N:0:46
AACACTCCCCAGGCCCCTGCCCTGATTTAATTTTGCAAAGTGCATCACTTCACCCTTATCCGAGTTAAATTCTGTCAGCT
ATTGCCTTGTGTACTTTCCCAGGTGATCTATATCCTGAAGTTTTACCCTAGACAACTTTCTTCACTATCCACTATACCAC
CAATTTTGGTGTCACCCAGAAA
>M00285:128:000000000-BF978:1:1102:21947:10880_1:N:0:46
GAAATTTTATGAATAATACAACATGAATTTGATCTGTTTTATTACTGCAGTTTGCTCCTTTGAGACACTTTGTTTCTGTT
TTATGTCACGTATCCTCCGAATTCCAAGTCAGGCTAATGGTTACATTCCAGTTAATCTACCCAGGCCAGAAAAATCTATG
TCAAACTGCAAGAATCTGATCAATGGATTTAGGGCTTTTGGAATCCACTTCATTGTCAGCTCTGCCTTGAGACATGCCCA
CAACAATGACTACTTAAAACAGCTGCAATACTCACAATTATATTAATAATTGCAATCA
>M00285:128:000000000-BF978:1:1102:10885:10881_1:N:0:46
TGTTGTCCTCCAGGTCTGCACTCAACACAAAATGTTATTGCGCCACACGAATAAAGAAGCAATGAAAGGTTTTCACACAG
TCTCTTGTATGGGGAAAGAAAAGATATTTTCTGTACTCTGGGAATATCTGTATCACAACACATCCCAGTGTCTGAATCTC
TCATATTTTGGGAGAATACTTGACCTTCATTTTCAATCATTTGAAAGGGATAAAAATGAATTGAATTCTACACAGGAGGG
CCAGCAGATGAAAGCTCAGGTAACAATCAGCTACTCTGGTTTGGTTTAGTTTAGTTTATT
>M00285:128:000000000-BF978:1:1102:23912:10881_1:N:0:46
CTTCCTCTTTGTCAAAAAGCCCATTGCATTTTTAAAGCATGATTGAAACCAACCCAGATAAACCATTACTACTTCTGGGG
TGCAGAGTATTATTTTCATATTCTACAGAATGATAATTCATTACCACGATGCATATTCATGATTTCTGTTAGAAAGGTCA
ACTGGTGAGGAAAAACTAAAACCTGTCTAAAGCTTTCCTGCCACTATTACAATATTATTTTAGAATTTAAAAGAATGATA
AATACAGTTACAATTTGATTAGCAGAACTG
>M00285:128:000000000-BF978:1:1102:27298:10882_1:N:0:46
GCCACCACCTCAAGGGCAATCGAGGATGGACAATATCTGCTGCCCTTGCCAGCAATGCCCAGTTCAGGAGATTTAGCTGC
AAACACACAGTACGGGCTCTTTATCCATTAAAGAGGAGAACGTGCCCTTTCCTGAAAATAATGTCAAAGGACATTAACAA
TTCGCTGAA
>M00285:128:000000000-BF978:1:1102:15006:10884_1:N:0:46
GGCAGGACAGATTCCAACGAGACTCAAAATCAAAACAGCCGCACAACGTCTGAGAGGAGGGGAAGATGATTTTTTACTTT
AACTGTGAGGATAGGATTTGGAGTATAGTAAGCTGGAGTCTGAAGAAGAGTTAAGTTCTAAGGATAGAACCATAACAGAG
TGAAATAGGGAAGAAAAGCTGTGATAAACAGATATAAGAACTGAGTGATGGATCACATGTCAGAGAGTGGCTACATTCCT
CATGTCTGTCAGTGAGAAGAAGGTGCTAAAAGAGCCTTTGCAATTTGAGATATTTTGAA
>M00285:128:000000000-BF978:1:1102:19859:10885_1:N:0:46
TGGCACAACTTGGTGAGCCGAAGGGCCTGTTTTGTGCTGTAAGGTTCTATGGTTTTATGGTTTGAATCACAGCGATTTTT
GGAAATTTAAAAAAAATGCATTCGAAAAGAAATAATCAGATCACCCAAAAAGTCACAGAATCAGTCTAAATGAAGTTGAC
CTCTTTATATATTTAAGGTTAAGATCAGAGCACACGTCTGAACTCCAGTCACTCCGCGAAATCTCGTATGCCGTCTTCTG
CTTGAAAAAAAAAAAAACCAAAATCATGATAACATAGCTGCAGACCATGAGTCTCATGTG
>M00285:128:000000000-BF978:1:1102:17137:10886_1:N:0:46
GCTGTTTTTGCCTAATATCTGGTAATATAACAAAATTACCTTTTCAGGGTTAAGGGGTACTGTTAAATAACATTTACCAA
ACGAGTCAGCACCATGCAATACATACAGTACAACTGCTTTCATGTTGATTCTCCATGAGGATGTGTAGAAATTGGCAAAT
GAATGGTTTTAGCTTAAAAAACGCTGTTTTAACCAAATAGGAAATCTGGTGATATAGCAAAATTACCTTTTCAGTGTTAA
AAGGTACAGTTAAATAACTGTTATCAAACGACTCA
>M00285:128:000000000-BF978:1:1102:18644:10888_1:N:0:46
CACAGTCAGCACATTTCACCCGTGATCACTAAATTTCACATCTATACTTTATGCTTCAAAATTACTGGGTAAGCATATTA
CAGTCATGGACATTGATTTTTACTCTATAAACAAATTTCTCACCTTGGCAGAAACACTTCAACCTTCTGCTTCTTTACGT
AGCTTGCCCACTCATTAATTAGTTTGGTTTTAATAAGGGGTTCCAAGGTGGCCAGTTGTACTTCCTGTCTTGGGAGAACT
ATCATCATACTCAGTTTGT
>M00285:128:000000000-BF978:1:1102:8593:10888_1:N:0:46
GGCTGAGAAGTGGCAGATTGAGTTCAACCCCAAAAAGTGTGAAGTGATACACTTTGGGAGACTGAATTTGAAGGCAGAAT
ACAATGGCAGGACTCTTAGCAGTGTGGAGGAACAGAGGGATCTTGGGGTCCACGTCCATAGATCCCTTGATAGGGTTGTT
AAGAAGGCATATGGTGCGTTGGCTTTCATTAGTTGGAGTATTGAATTCAAGAGCTGCAAGGTAATGTTGCAGCACTATAG
AACTCTGGTTAGACCACACTTGGAGTATTGTGCTCAGTTCTGGTCACCTCATTATAGGA
>M00285:128:000000000-BF978:1:1102:6845:10888_1:N:0:46
TGTTACACCATAGAACAATACAGCACAATACAGGCCCTTTGGCCCACCATGTTATGCCAACCTTTAAACCATACCTAAGA
CTCTCTAACCCCTTCCTCCCACGTATCCCCCTATTTTAAATTCCTCCATATGCTTATCTAATAATCTTCTGAACTTGGCC
AATGTACCTGCCTCCACCACCACCCCAGGTAGTGCATTCCATGCATCAACCACTCTCTGGGTAAAAAAAACCCTCTGATA
TCTGATTTGAACTTCCCACCCATTACCTTAAAGACATGCCATCTTGTATTAAGCACTGGT
>M00285:128:000000000-BF978:1:1102:19553:10889_1:N:0:46
AATGATGGTAGAGTGAAGGAACCGTGGATGACAAGAGATGTGGAATATCCAGTGAAGTGAGATGTGGAATATCCAGGTGG
CAGATGGAGTTTAATCCGTAGAAGTGTGAGGTGGTGCATTTTGGTAGGACGAACTCCAGGGCAGAGTATGAGGTAAATGG
CAATGTACTTGGCAGTGTAGAGGAGCAGAGGGATCTGGGGGTTCATATCCACAGCTCACTCAAAGCTGCCTCGCAGGTGG
AT
>M00285:128:000000000-BF978:1:1102:20839:10890_1:N:0:46
AAACAACATGACAACATCGACTGATCTGCTAGTGAGACTGTTCACTGGGGGCATGGTGTTTCATGGCCACTAATGATGCT
GCCACAATTCTTTCTTTTCTTTTACAATCTTTTTTATTGATAACAAATCATTACAGGTTAAAATATATAACAACAATGTT
TACACATGTATTATAGAAATATCAAGTAAATCGTAGGTAGTCATTAAAAAAAAGCAATAAAATATGATATATATAAAATA
ATAGTTCCAACAATCTCTCGGTTCTTAAATGTAATGTGAAAGATAGAAAAGAAAAAGATT
>M00285:128:000000000-BF978:1:1102:15100:10891_1:N:0:46
TTGAGTGATATATATACTGGCAAAGGCACTAGGGAAATCTCCCCTGCTTTTCTTGGCAATATCACCTTTGGACCAAGCAC
GCCCACCTAAAATGGCAGCAGACCACCTGAAAGGTGGTTCTGAGAGACAGCACCTGCGGTACCGCATCGGAGCATCAGCC
AAATCTTTTTGACTCGATTTCCTGGTGTGGGAGTTAAACCTAGAAACTTCTGACTCAAAG
>M00285:128:000000000-BF978:1:1102:9051:10891_1:N:0:46
TAATAACTATTTATTTAATTACCTGCTGTATTTAATTTAATCTTCCATAGTTTTTAATTTTTTTTTGTTCAGTGTGTCTG
TGCATCTCTGCTGTTTGTTATTTAATGGGACGAGCACCTGAGGAGGACAGTATCTCGCTCCTATGCATACTATGTATGTA
TGTGGTTGTGACAATAAAACTGATTCTGAGGATTAAGAGGCTTCTGTAATGTGGAGAGACCAGAAGAGCTAATATCATTA
TGAGCAGTGATTAAAAAAATATAATTTAGCCTCTTTTAGACTACTCTACTAATCAATTA
>M00285:128:000000000-BF978:1:1102:19219:10891_1:N:0:46
GTGGCATTATTAATCAAGGAAAATGTCACAGCTGTGCATAGACTGGACAGCCCGGAGGTCCCGTCTAAAGACGCCATATG
TGTGGGGCTCAGGAACAGGAAAGGTGCGGCCACACTAATTTCGCATTATAGGCCTCCTAATAGTCAGAGATAATTGGAGG
AATACATCTGTAGTGAGATAGAAGACCGATATAAGAAACCGAATTTGTAATAGTAGGGGATTTTAACTTCCCACATAATG
ACTGGGACTCCCACACTGTGAAAGGGCTGAATTGCTTGGAATTTGTAAAATATGT
>M00285:128:000000000-BF978:1:1102:12991:10893_1:N:0:46
TAAACTCAATCCCACGATTTATAAAAGCTAACATCCCATATGTCTTAACTGCCCTATCCACCTGCGAGGCAACTTTGAGT
GAGCTGTGGATATGAACCCCCAGATCCCTCTGATCCTGT
>M00285:128:000000000-BF978:1:1102:27827:10893_1:N:0:46
ACCAATTCCAAATTAGCTGGATTAGATTGGAAATTACATGGCCTTTACCTCTTGGGCTGATTGTAGGGGTAAGGTCCTCT
ATTTGGAATCACATGAGGTTCAATGACAAGTGTCTGACTCTCTTCTGTCTCTTCACCATCACTCTCTCCTTTTCGTTTTT
TCCCTCTACCACACTGTTCTGAGAATGTGATCCTGGAGTTCAGAGGAGAAAGTGCTCATATTTTTCCTGACAAGACTATG
ACATTTTTCACTGACTGGATAATTATTCTGCATTATGACTTTATGCTGTATAATTCATGC
>M00285:128:000000000-BF978:1:1102:8499:10894_1:N:0:46
CAAAAATGTGTTTGACAGATCTTTTGCTTTGGTGACAAAAAAAACTTGAAGACTGTGCAATTCAAATGTTGTCCATTTGA
ATTTTCAGAAAATGTTTGACCAAGTCTCTTAGAAAAGGCTGATTAGCAAAACTGAAGTCAATAGAATAAAAAGGTCAGAA
TCAGATTTATTATCACTGACATATGCTGTGAAATTTGTTGTTTTGTGACAGCAGTACAATGCAAGACATAAATAAAAAAT
TCACTATATGTTACAAAAAAAATTGTG
>M00285:128:000000000-BF978:1:1102:23070:10896_1:N:0:46
AGCATTGTGAGATACATCACTCCAGGCTGATCCACACTGCCCAACATTGTATGCGTCTTCCCAGATCCTGTTGCACCGTA
AGCAAAGACTGAAAAATAGAACGTATATTAGAAACTGTTTACATCACAATTGCACAGTGGCAAGCTATTGTCAGCGGTCC
TATGAAAACATTCAAGAGAAAGGTAATTGTGATAAAGACCAACGTTTGATCCATCAAGTGAAAATATTTTCACCTTCATA
TATTTGTAGAACATAGGATAGCACAGCACAGGAACAGGTCCTTCAGCCCAC
>M00285:128:000000000-BF978:1:1102:9677:10897_1:N:0:46
TCGAGTCATTGCCTGTTTGCCTGCTTGTCAGGATTACTCATGGTTTTCCTTTTGATAGTACAGGGTCTTTTGCATCAAAT
CGAACAGATATTTGGATCTTTAGTTTTAGTATTCCATCCAAGTGATCATGTCAAGTTTTGAGCAAACCAAATTTGGTTTG
CTGAGGCCATTTCTCATTAGCACTTAGTTAAAAGGATTTGGAGGCAGAAGTGAGGGAGACTTTCAAGGATGATGTCAGAT
CAGCAAGGTTATATCCCTTCAGATAACATG
>M00285:128:000000000-BF978:1:1102:24745:10898_1:N:0:46
GCAGACACGGGGAGAAGGTACAAACCCCTTACAGACATCGGCTGGAATCGAACCTGGGTCGCTGGCGCTGCAAAGCGTTA
AGCTACCCGCTACGCTCCCGTGCCTGCCTAGACGCTAAGGGTTACTTACACTCCAAGGGTTAAGTCCTAGCCTGCCCAAC
CTCTCGTTGTGACTCAGGCCCTTGAGTCTTGGCAATATTCTCGTAAATCTTTGCGTTCTTTCCAGCTTAGTGATGCCTTT
CCAATCACCGGGTGACCAACACTGTACACAATACTCCAGGTGCAGCCTCACCAACGTCTT
>M00285:128:000000000-BF978:1:1102:23236:10899_1:N:0:46
TCCACGCTGTAAATAAAATTTAATTTTAAAAAAAAATTTAAAGCAAGATCAGCTACTATATCAGAATCAATAATGCTACA
ATAAGGATCAAACAGGAAGTAATATATCAAATAGTAGAATTGTAATTTAATTGCAACCCTGACTCTCCAGACCTTCCAGG
GCACATTACCTTCCATTCATTCCACGAATAACCAAGAGTTCAGAGATTTTTAACTATTTTTGTT
>M00285:128:000000000-BF978:1:1102:27324:10901_1:N:0:46
GCAAGAAAGGATGTACTTGGCATGGAGAGAGTGCAGTAAATATATGAGAATATATAAGCTTGCCATATGAGAAGAGATTG
AATAGATTGGGACTCTATTCTCTTCAGTTTGGAATATTTAGAGATCTCATTTAAAGTTACAAATTTCTTAAAAGGCTTGT
CAGGCTAGGTTCAGGGAGGATGTTTCTCTTGGTTGTGGAGTCGAGGACCAGAGGCACAATTTTAGAATAGGAGATCAATT
ATACAAAACTGGGATGAGATGAAATTTCTTCAATCAAAGGGTGGTGGACCTTTGAAATTC
>M00285:128:000000000-BF978:1:1102:14757:10902_1:N:0:46
GATCTACACTCTTTCCCTACACGACGCTCTTCCGATCTGGTCTACACTCTTTCCCTACTCGACGCTCTTCCGAACTCATC
CACACCACTTCCCTCCACCGCGCCCATCCAAACACGCTACCCACACCGCCCCCCTCCGCACGAATCAACCAGCCACCCAC
ACACAGCACCGTCCCACTCCCGCCACGCACCGCCCCCCGGCTACACTACCTCTCACAAATCCTCGACCACCGAACTCTCA
CGAAGCACACTGCAAGCCGCACCACACAACCCGATCGAAAGTAGTACGCGCAGCGAAA
>M00285:128:000000000-BF978:1:1102:22807:10905_1:N:0:46
AGCAGTTATTGTGAATACCAAGCAAATCCACAATTGATCAAATAGTTTTAAAAGAAAAAGCACTCGGCAGTCTTCACCTT
TGCCCGAGACCAGTGTGATATTAGGGAAATGGCTACCAGTGTTAGAACTAAGCACTCTTAAACCCAGTCCTTGTTATCAT
CCCACTGATGGCTACCTGGAACTGGTTGCCGTTTGCTGCTTGC
>M00285:128:000000000-BF978:1:1102:18716:10906_1:N:0:46
AAACGCTGTTTTAGCCAAACTGGAATTCAGATGTTTATCAACGATTAACTTTTCAGGGTTAAGAGGTACACTTAAATTAC
TGTTAGTAAACGATTGAGCACAATGAAATCCATTAACTACAACTGTTTTCATGTAGATACACCATGCATTCTGTGTAGAA
AGTGTCCAATCAATGCATTTAGCATAAAACGCTGTTTTAGCCATATAGGAAATCTATTGCTACATCAGCGTTTAACTTTT
CAGG
>M00285:128:000000000-BF978:1:1102:12908:10907_1:N:0:46
CCTTGAGATGCTTTTCAGCCTCTGGCTGGTCAAGTCTGAGTGAATCCAGCTGAAGAGTGAAGTACTTAGTTATTGCCAGG
ACAGTTAATGTTTCAGATCAAAGACACTTCATCGGGGAGTTCTTTCTGATGCAGGGATTTCAAACTGAAATATAAAACTC
TGTTTCTCTTTCCACAGATGCTGCCTGACCTGCTGAGTATTTCCAGTATTCTCTGTTTTTATTT
>M00285:128:000000000-BF978:1:1102:29045:10908_1:N:0:46
CAGAATGTACAAACTGCTCACAAGACAACGACAGGAATAAAACCCCGCTCACTGGTACTGTAATAGCATCACACTAACCA
CTACGCTACTGTGCAGCCCATAAAAAGTGCCCTTACACATTGTCCTTTCAGGATCTAGTAATTAGGCTCCTTTGCATTTA
TTTTTCTGTACTCTATTACTTTTCCATTTTTTAACTTTTGCTCAGGTTTCTGCATTGCTTTCCTCTGTCTTTCTGCATGG
ATTCCCATCCCCCAGCCATATTAATCAAACCATTCCCCAACAGCACCAGCAAACAATCCC
>M00285:128:000000000-BF978:1:1102:18700:10910_1:N:0:46
GTAGCTGCTCTATGAGTTCTGTGTAGAAAGTTGCAAATGAATGTTATTAGCATATAAAACGCTGTTTCAGCCAAATAGGA
AATCTGTTGTTATATTAACGATTAACTTTTCAGTGGTATGACCTACACTTAAATAACTGATACCAAACGACATAGCACCC
TGAAAGACATAAACTAAAATTGTTTTCTTCTAACCTCTCCATGAGTTTTGTTTCGCAAGTAGAAAATCAAGGGTTTTAAC
GTTTAAAAAGCTGTTTTAGCCAAATAAGAAATCTTGTGATATGTCAGATATTACTTTTTT
>M00285:128:000000000-BF978:1:1102:18964:10910_1:N:0:46
CAAATGGCTTATTTCCACGTATGTCAGCAAAGACACTTACAGATTTCTATAGCTGTACCGTGGAGAGCAATCTGGCTGGT
TGCATCACTGCCTGGTATGGAGGCTCCAATGTGCAGGATCACAAGAGGCTGCAGAGGGTTGTAGACTCAGCCATCTCC
>M00285:128:000000000-BF978:1:1102:7727:10910_1:N:0:46
ATTATCAGATCCTGGGGATGTATCCACTCTGAAGGTCACCAATATTTCTAACATTTCCTCTTCCCTGATGCAGACATGCT
CCAGGACATCAGTGCACCGCTCCCTTGACTCTTCATTCCTCCACTCCTCCTCCCCAGTGGAGAAGTTATGTAAAGATACT
TTATTACAAATAGTACTGCCTGTGCTCGTGATGTCATGTGCACATTCTCTAAGAACCTACAACTTCACATTCTGTACCTT
>M00285:128:000000000-BF978:1:1102:5724:10910_1:N:0:46
GAGGGCATTAGAATGTGCACAGTTAATATTTGCAGGAATCTAGCAGAGTAGGAAGGTCATGACATCGAACAGGGATTAAT
GCCAATCTGATGCCAGTCCTGCACATTTATGTACACCAGCCA
>M00285:128:000000000-BF978:1:1102:28337:10912_1:N:0:46
GGCCACATTGTTCACATGATCGACACCAGACTCCCAAAAAGTATTCTGAGCCCTGTCATGGCAAGAGAAAACCCATCAGA
CAGAGGAAGAGTTTTATGTAACATCATCACCAACTCTTGGAATCCCTGGCCATG
>M00285:128:000000000-BF978:1:1102:27504:10912_1:N:0:46
ACAATGAGTCCTGGAACCCAACCTTGCGAAATGAAGATAACATGTTTCCACAATATCACCTTTCCTAAACACTAAATACA
TGCCTGGCCTTCCAACATTTCTGATAGTAGTCTTCTACACATTCTCTGAAGTGCTTACAATACATTTTCATCCTTCCTTA
AATAAAGACATCATGCCATCTTAGAACATAGAACATAGAAAAACTACAGCACAATTCAGGCCCTTTGCCTCACAAAGCTG
TGCCGAACATGTCCCTATACTAGAAATTACTGGGCATACCCATAGCCCTCTATTTTACCT
>M00285:128:000000000-BF978:1:1102:11760:10913_1:N:0:46
TGAATCCACAGAGGGGTCAGTTCCAGAGGCCTTTGTGGTATCCATGTTTTCTGATATACACAGAAAGTCCATGCCTCTAT
CACAAGGGAAGATTTAGTGTGGTTGTATTGTTGCATCCATATTAAGAAACCCCAAAAATTCCATACATCTTGTGGTGTAG
GATCAATAGGGAATAATTTCAGGTGGAATCTATTTCCATCTCATTTCCGTATCTTCTGGCATCAATGAAT
>M00285:128:000000000-BF978:1:1102:19398:10913_1:N:0:46
TCAGTAAAGAGACTAGAGAAGCTTCTTAATAAATGCTGCAACATTTGATTCAAAACAGTTAAAAATCACTGAAATTCTGG
TATATACATGTATTTTAAACAATTTCTCACTAATAAAGCACACAGAGTCATAGAGCAGGACCTATGGCCCAACTCGTCCA
CGCCAACTGTGTTACTCAGCGAGCTAGTCCCATCTGCCGGTGTTTGGCCCATAGCCCTTTAAACTTCCCC
>M00285:128:000000000-BF978:1:1102:16338:10915_1:N:0:46
TCCTCTTGCCCATCTCCTGTCCCAGAGCTCATCCTGACTGGATACCTGTCTCTGCTCCCACCCCAATCATAGGAACATGA
ATACATCATTTAGCCTCTAGGCTTTGTTACATAATTCAATGAGATGTTCACTGTCCCAATAGGAAATCCTTGCCATGTAG
GTGACCCTGAAAATTTCTGCATCGCAGTCATGCTAGAGCTCGCCCAGCTTTATGTTAGTTATATTCAGGCCAATTACAAC
CTTGAACTGAAAGCATCACAGAATGTGCCCAGATGCAGACCAGATGTTGGATAAACATAC
>M00285:128:000000000-BF978:1:1102:13701:10915_1:N:0:46
ACGGGTTCGATCCCGACCTCGGGCGCCAGCTGGGCGGGGTCCGCACGTTCTCCCTACGAGGCCCTCCCACACCCCATCAG
CGGGTTAACTGGCTGCTGTGAGTTGCCCCTAGTGTGCAGGCGAGGGGTAGAATCTCGGGGCAGTTGACGGGAACGTGGGG
AGAATCGAGGGATGGATTACTGGTGTAAATGGGAGATTGACGGTCAGTACGGACTCGGTGGGCCGAAGGGCCTGTGCTGT
ATCTCTCTTCGACTC
>M00285:128:000000000-BF978:1:1102:6519:10915_1:N:0:46
ATGTATTTTAGGAATGGAGTTCTCTATGAACAGTGCCCTCTGGAGGCTTTCTGACAACATCAGAATAACTTCTTGAAAAA
CAATGAAAACTTGCACAATCTGTGTTTGATTTTCATTACTTTCAATGATACATGATACAATGATAATACAGAAGGATACC
ACTTTCTTGGCACCAAGAATGAATCTTTGAATCTTTTCTTTTCTGATTCAAGAAATGCCATCCAAGACCCAATAAGGTGC
AAGTTAAATAACCACGAGGGTGTCTGGAAGTTCCTGAGGTCAATCACTGTCCTTTGCTG
>M00285:128:000000000-BF978:1:1102:6811:10916_1:N:0:46
AATGGCAGATGAGGTTCAACGTGGAAAAATGTGCAGTTGTACACTTCGGAAGTAGAAATGGAAGGGCAGACTATTATCTA
GAAGGAGATAAAATTGGAAGCACAGAAGTACAAAGGGACTTAGGGGTGCTCGTACAGGATAACCTAAAGGTTAACCGCCA
GGTTGGATCGGCAGTAAAGAAAGCGAATGCTATGTTGGCATTTATTTCGAGGGGTATAGTATATAAAAGCAAGGAAGTGT
TGATGAGGCTATACGGGGCACTGGTGAGGCCTCACTTGGAGTACTGTGTGCAGTTTTGTG
>M00285:128:000000000-BF978:1:1102:21398:10916_1:N:0:46
AGCTCCATCACACAGTGACATCAATTCAGCATTCCTGCAGAAAAACACACATGGAATGTTTATTTCTATCATATTAATGT
TCTTGTTCCATTCATCACTTTAATATATACCTTCCTCCAGTTGTGTGATATTAAATTGTTTACAAATGCTTTCTTTGAGG
CGCGCAAAGTGGTATAGTTACTTTTAACCCATTAGATTCTGAATTATTCAATTAGTTGAAGCACATGGATCTTTGCAGTG
AGAAAGCCACTCGCGGAGCAAGGATGTGCAGCATCTGTAGTTTGAAACATTAAGGAG
>M00285:128:000000000-BF978:1:1102:7614:10917_1:N:0:46
AGCATCAACATCGATTTCTCTAACTTTGGTAACGATTCCCACCATTCTTCCCACCCCTTTGGTTTTCCCTTATCCTTCTG
ACTTTTTTTTAAAGAGGTTACACATTAGGATAATATTATTCATTGAATCTGGTAGATTGAAAGGGGGCATAGGAAAGAAG
ACCCCAATAAGTCTTAAGGTAATGCAGTGAGCAGAACCAAGTGAGATTGAAGGGTGCACATCAACCAGGGCCCTGGTGAA
TGGAATGGAGGGCAGGAGTTGGTATCCCCTGAGCTTGATGCCTAACCATTGGGATTCCC
>M00285:128:000000000-BF978:1:1102:10922:10919_1:N:0:46
CACTACTCTCTGATCAGTACTATTTTACCAAATGTCACTACTCTCTGATAAATAGTATTCGACCTAACGCCACTACTATC
TGATCAGTACTATTCTACCAAATGCCACTGCTCTCTGATAAATACAATGCTACCAAATGCCATTTCTCAAAGATAAATAC
TATTCAACCTAATGCAACTACTCTCTGATCAGTACTTTTCTACCAAATGCCACTACTCTCTGATCAGTACTATTCTACCA
>M00285:128:000000000-BF978:1:1102:13097:10919_1:N:0:46
TACAAAATATATTCTTAAATTATACAACTGCTAATCTACTGTCATAAACCCTGATCTAGATTCTTAACTCACTTTAACCA
ACTGTCTTAATATTTGTGTCAATGCCTTTATTTCAAGTTTTGGACCTAAGCTGCCCTCTCAAATGGAATACAAAATCATT
TGGTCCTGCTTCCCTAATGCTCTGTTTATCACATCATTACC
>M00285:128:000000000-BF978:1:1102:20099:10920_1:N:0:46
AATGTCAGCTCCGTTTCTCTGAATTTAAAAAAAAGTTATAGAAGGGGAAACTACATCATGTGGAAGTATTTAATAAATGG
ATTCCAAATATCTTCAAATTTAAGCGAAGAATCAACAGTACCACTCCTAATTTTTTCCAAATTAAGACATGATATAGTTT
GAGAGAACCATTGAAAGGTAGTGGGGGGGACTGGATCCTTCCATTTAAGCAGAATGGCTCATTTGGCCATCAGTGTAACA
AAAGCAATCATACGATTAGCAGAAGCAGGTAAATGGCCAGACTGTCCATGGTAATCCAA
>M00285:128:000000000-BF978:1:1102:22767:10921_1:N:0:46
TTCAATGGTTCTCTCAAACTATATCATGGTTAAACTTGGAAAAAATTAGGAGTGGTACTGTTGATAGCCTCACCCACTCC
GTCTGGCAGCTCGTTCCAAGTATGGACCGCCGTCAGGGTGAAGAAGTTCCCTGTTAAATCTCTCCCCCCACTCACCGTA
>M00285:128:000000000-BF978:1:1102:25493:10921_1:N:0:46
ATCGCAGGTAACCAACATGACAGAGTTTTAGTTTCAGCTGGGAAGACTCCTGGACTTCTGCGCAACTGCTTGTTTAAAAT
ACAGAACTAATCACCTGGTATTTTGGATTTAAGGAGGTAGTTAGTGGTGACAATAGAAGTGAGATAACCAATTAAAGTCT
CTTGACTGTAATGAGTTTCCTTCAAATAATTGGAAGGATAGATTTTTGTGGTGATTGGAGTGAGAGCGTTAGAATATCAT
GCTGTAAGTAC
>M00285:128:000000000-BF978:1:1102:13414:10922_1:N:0:46
TTGAAGCAGCTGATCCCTGTGGGAATACAGTTTCACACGAGGCAATCCGAGTGGAAAGAGTTGAAGAGTTAAGTAAATCC
GGAATCTGCAGTTGTGTGACATTGCACATTGTAAAATAAGTCTAAAAGCCCCCTCTGTGATTCCCCCATTGTGGAATCAC
AGGATGAAACAGTACAGGAAGAAGCCATTCAGTAATTATAGTATCATACTACAAACTTATTCTCCTCATCAAGCCCCATT
TTAACCTCACCTGGGAAATAGCTCTGCCAGTTATCAATAGTACGGCAGGTATTACAACTT
>M00285:128:000000000-BF978:1:1102:7231:10923_1:N:0:46
TAATATGGGCACAGACATCACCCACCTAGCTTTGGACCAATCAGGTTTTAGGCAAGTTTTACCAATTTGGAACCAACTGT
TTAACTTAAACAAGCAAGGCTTGTGGTTAAACATTTTAAAGGTTTACTATTGTCATAAGTTGTGAATCAGAGAAGGCAAT
TAGCAAGGGCCAAGTCCTTGCAGTCTTCCAAAAAGTCAAATGTGTACCATTTCATCAATAACTTATA
>M00285:128:000000000-BF978:1:1102:16782:10923_1:N:0:46
CACCTGCAATCCAAGATCTTGAAGGAGGTGGTTCTGCAGGTAATGGATCACTCAAAATTTCAGCAAGAAATTAGAAAGGC
AAATGGTACATTGGCTTTATCACAAGAGAATTTGTAGAGTGGCTAAGTCTTACTGCAATAATAGAGGATCCTGGTGAGAT
CACATCAGGAATATTGTGTACAAGGTAGGTCTCCATACCCAAAGAAGGATATACTTGCAATAGAGGAAGTATAACAAAGT
TGACTAAATCAATTCCTAGGATGCAGGG
>M00285:128:000000000-BF978:1:1102:14126:10929_1:N:0:46
GACTCATGAACAGAAACAAAGTACAAAAGCAGGGAGGTTATATTGAACACTTTATAAAACGTTTGTTAGGCCACACCCAG
AGTATTGCATTCCATTCTGGTCATTTTAATTTAATTTAATTTTAATTTCATTTCGTTTACAGCGCGGTAACAGGCCCTTT
CGGCCCAATGAGTTCATGCCTCGCATTTTAACCCCCCAAA
>M00285:128:000000000-BF978:1:1102:24544:10930_1:N:0:46
GACAAATCTAGTTCTGGAGTTAGTCTTCAGCACTGGAATATTGCCTAGCTCCAAAGCCTTTACTGTCTTTCTGTGCTCAG
GTGAATACCACAAGATCTGAATCTAAATGGCTAGAGACAGACATCTTTGACAATGGAGACCTCAGGAGGAGGCTGAGTTG
TATAATCCGCTTATGAACAGTTTGAAGGTGTTTGGCATCACTTCAACCTTATCTTGAACCCCTTTCCGGGCTGTGCGTTC
ATTTGGAATCAGAATATTCACGGAGGTTTTTCTCAACAGCTGTTTAATTGCCCATCACC
>M00285:128:000000000-BF978:1:1102:26356:10932_1:N:0:46
TCCACAGGATGCTCAAAGCGGCTGCACAGGTTGACTCTGTGGTTAAGAAAGTATATGGTGTATTGCCCTTCATCAGTTGC
GGGATTGAATTTAGGAACCGAGACGTATTGCTTCAGTTATATAGATCCCTGGTCAGACCCCACTTGGAGTATTGTGCTCA
GTTCTGGTCGTCTCATTACAGGAAAGATGTGGAAGCCATAGAGAGGGTGCAGAGGAGGTTTACGAGGATGCTGCTTGGAA
TGCGGAGCATGCCTTATGAAAGCAGGTTGCAGGAACTCAGCCTTTTCTCCTTGGAGAGA
>M00285:128:000000000-BF978:1:1102:5865:10934_1:N:0:46
CTGAGGTACAGTGAAAATCTTTGTTTTGGATACCATCCATACAGATCATTTCATTACATCAGTGCATTGAGGTAGTACAG
GGGAAAACAATAACAGAATGCAGAATAAAGTGTCACAGCTACAGAGAAAGTGCAGTGCAGGCAGACAATAAGGTGCAAGG
>M00285:128:000000000-BF978:1:1102:13716:10935_1:N:0:46
ACTTTCAACCCTGAATGGATGGGACTGAATTGAATCTATTCTCTATGCTATTTGTGCTCTGTTTGATGTACTGAGGTTGC
TTGCTGTGGCTGTGCTCGTCTCTGGAATCAAAAGGATTGAGATGGCTCATTTGTTCTTGGCTTCCGGGGATTCCTGGGAT
GAAGGAGCAGAAGGAA
>M00285:128:000000000-BF978:1:1102:17655:10935_1:N:0:46
GACGGAGGCGGAATTAAACCAGCAGCAACTAGAATTTGATCTCTCCAACGGACTGAAAGCACGAGCTCCCCGAAGCAAAT
AAAGCTCTGCTCTGTTGTGCAAACTTGGCCCCGTTTTTCAACCATGGATATCAGAGAGATACGGGAATTCCACAGAATTC
ATGCACAAAGATACCATACGGCCGAAACTTTCTCCCGGTTTATAAAGAGCTGCCAAATAGAATCTTGGCTAGCAACA
>M00285:128:000000000-BF978:1:1102:10094:10936_1:N:0:46
AATCTGCAAATGTATGTAATATCTATCAATTTCCCATCATTGTCAAGCCATTCATATTTAACTTTTCAGTATTTATATGG
GAAGTGATAAATATGCTACGACGATGTATATATGCAAATATCCATAGATTTATAAAGCCAATTTTAAAATTATCTTTCAA
ATCCATCCAAGATCTTGCCCCTGACTACAACCTTCCAAGGTTTCTCCACTCTTCCACATCAGGCTTTGTGAGCATCTCTG
ATTTTAGTTGCTCCATCATTGATGGCTGTGCCTTGATGGAGCAACTAAAATCAGAGATGT
>M00285:128:000000000-BF978:1:1102:18320:10938_1:N:0:46
CGATGGTCAAGACGAGGGGGCATGGCTTTAAAGTTATGCTTGGGAAGTTCAGGGGAGATGTCAGCGGGAGGGTCTTCACC
CAGAGAGTGGTTGTTGCATGGAATGCGCTGCCTGGGGTGGTGGTGGAGGCAGATACGTTAGACAGGTTCAAGAGATTGTT
GGATTGGCATAATGAGGAATGTGGGATAGAGGGATATATGGGTGGAAAGAGTTAGTGATGTTAAGTTTGAT
>M00285:128:000000000-BF978:1:1102:6201:10938_1:N:0:46
TACCCAATCTGTTGAAGTATCACAAAAGTGCCAGAAAGCAAAGCATCAGGGCAAACATTGAGCTGAGATGATATTATAGT
ATTGCTTGCTAAATACAAGTAGATGTGAAGTGCACTCACCTCGTAGAAGAGTGATGGAATCCGACCAGAGTGTTTCATTT
ATAATCGTATTTGTGGAAGAGTTA
>M00285:128:000000000-BF978:1:1102:3644:10939_1:N:0:46
TTTGCTCTAAATACTTTGAAAGTGAAAATAGCACCAAATGTATTTTTCATACCATACTTTCATTCTGAATTTATTTGGAA
AATCTGTGATCTCAATTGTGCACACATTACACTTAAGTCTGGAACATAATCAAAAGATTTATGACCAGGACTGAGTAATG
AGGGCAATAATGCTTCCTTTCACACCACATCCTTCAATCTTCTAATTTCTTTGACTTTTTATACATATTAGAATGCTAAT
TAAGTAAAATAGCGAGCATGTCAATCTTATATTAAATGCAAG
>M00285:128:000000000-BF978:1:1102:6940:10939_1:N:0:46
GATCTACACTCTTTCCCTACACGACGCCCTTCCGATCTAGACTACTCCCTTGCCCTACACCACTCCCATCCGATCCACAC
TCCTCTCCTGCCCTACCCACTTCCCCTCCAACACATCCGAGCTCCCCACCCACGCTGCCTCCTCCAGGCACCCCCCCGCC
TCGCGCCCCCGCCTCCGCCACCCCACCCCCCCCCCCGCCCCCACCCCCGTTGCCCCGGACGGGCCGGCCGCCGCGCCACC
TCGGACCCCCCCACATGCTCTCCCACGACGTGACTACGGCACCACGTCTCCCCCCCGCGC
>M00285:128:000000000-BF978:1:1102:16240:10940_1:N:0:46
AAAAATCAGCCATGATGCTATAATAGGTTGAGAGAGGCATACTGTTTCATGAAATTTCCTGTTAAAAAAAAACAGGCATC
TTAAAGCAGTAACATACGAAATTCCAAGGTTAAAATTCTAATTGTGTTAGATATGTCTAGCCAAATAGATGGTGAAATGT
TATTTCAAATTTCTCCAAATACCACTTTCAGTAGTTATTATAACTTTATTTCTATTTCCTTCAGACTTGGAGGAAATAAA
ATTATAGCAGTCCAATACCAAAGACCTTAGTCTGCTGACTGTATAGAACAAAGCCATTA
>M00285:128:000000000-BF978:1:1102:9074:10940_1:N:0:46
GCCAGTTCAGGGCTCTGAACAATGTTGTCTTTCACACCAATGAATACTAGCATGAATTTAGAGTTTTGTGCTTAATTATA
ATTATGAGAAGTATGTCATTATGCATGAAATTAATTTTATTTCTTCTAATTTTTGCATGAAATTAATTTTTAGGAGCTAC
GCTCCCTTGACTAGGTGGAGACTTCAAGCAGGATTCACAATC
>M00285:128:000000000-BF978:1:1102:4634:10940_1:N:0:46
CAGCCAGAAACCAGCAAAGGTGATTTTGCCTCTTATCAGTATTGCAATACATGACATAAGTAGCCATGGGAATCAACCTT
TTCTTAAATCTACTTCAGTTGTAACATGCACTCATGCTGCTAGAAATCAAAGCAAAATTAAGAGAGGAGCTGCGGGCTTG
TTCTGATTTCTATTATTCCATGAGAGTGAGTATATTTACTTCACTGAGAACAGTGACAACCCGTGGTTGCTTGTGGCAAG
ATTTTACCTGTGTGTTTAATCAATAATAGAATTATAATTCCACCAAAATAGGACATTAT
>M00285:128:000000000-BF978:1:1102:23142:10941_1:N:0:46
ATAACTCAGGCCCTCTAGTCCTGGCAACATCCTCGTAATCTTTTCTGCACCCTTTCCAGTTTAACTACATCTTTCTTGTA
ATAAAGTGACCAAAACTGTAAACAGTACTTGGTGTACACTGTAGGCTGGTAGATCCATTTGGTATTGTCACAGGTGCTGA
GATACAGT
>M00285:128:000000000-BF978:1:1102:3254:10941_1:N:0:46
CAATCATCCTTCACCATTTCTGCCACCTCCAATGTGATCCCACCACGATTAGACCTTCTCCTCCAAACCCCCCCACCCCA
ACTTCCGTTGGGATCACTCGCTTCCTGAGTACTTGGTCCGCACATCCCTAGCCATCCACCCCCTCCGGTCTCGTGGCACT
ATCCCCTGCAACCATAGAAGTTGCAACACCTGTCCCTACCCCTCCTCCTTCACCACCATCAACAGCCCTAAACAGGCCTT
CCAGGTGAGGCAGAGATTC
>M00285:128:000000000-BF978:1:1102:28564:10941_1:N:0:46
TGATCCTCTCTCAGTGGACCTCTCTTTAGAGATCTAAACCCAATGAGAAATGAGCTTTTGCCGAGCTGCTCCTTAAGCTA
ATCCCATATTACTTATTTATAATATCCCATCTTTTTGTGGGAAGTTGAATGCTGTGTGGTGCAGATGGAGTAGCTGGAAT
TCAGGCGAGTTACTCATATTTGCACCAGTGAATGCATTCAAATAAATGTCTGTGTTAAGTA
>M00285:128:000000000-BF978:1:1102:28390:10942_1:N:0:46
CAGCTTCCTTTCCCCACTGCCATCAGATTCTCGACTCAATCTGAAAAACCTGATCATCTCCTTGAACTATTTTTTTCTCT
CTCTATCTTGCACTAGTGCTTTGTTTGTTTTATGGTTTATTTTGCACGTGCGCAAGTTATGTATAATTTATGTTAATTTA
ACTTATGTT
>M00285:128:000000000-BF978:1:1102:14945:10943_1:N:0:46
ACCCTAACCCTAACCCTAACCCTAACCCTAACCCTAACCCTAACCCTAACCCTAACCCTAACCCTAACCCTAACCCTAAC
CCTAACCCTAACCCTAACCCTAACCCTAACCCTAAACCTAACCCTAACCCAAACCCTAACCCTCACCCCAACCATACACC
CATACCTAACCCTAAACCTAACCCCAACCCCACCACTACACCCCACCACTACGCGTACCCACAAAGCACACCTGACACCC
AGCCAAACCACAACGCCTATACCAAACCACAGCGCCCGAACACCCCCCGCCACCACCAC
>M00285:128:000000000-BF978:1:1102:13585:10943_1:N:0:46
CCTTACATTTTTATTCATTTTTCTGCATTTCATTTTATGATTATGTTCTTAATTACATTACAGTGGTTTTAATGCATTTT
AAATTAGGATATGATGTCTGACCTAGTTGCCCCTTGCAGCCTCTATTCTCATGAGATAGCTGTAGAAACAATGCCTCAAG
GACAGAGGGAACTGCCCAACCACAAAAGATCGAATAAAGGAGGAGGCAAGCATGGAT
>M00285:128:000000000-BF978:1:1102:19218:10945_1:N:0:46
TGAGAGGTTGAAGATGTTCTTGAACACTCCAGCCAGCTGGTCGGCACAGATTTTCAGTACCCTGCCAGGTACTTCGTCAG
GGCCTGACACACTTAGTTCCAGCATGATACTTTCACTGATCTGTTGCAGGTTCTTGCAGATCCCAGCATTTAGCATCACA
GGTCTGTTTGCTGCAGCTATTCTTAAT
>M00285:128:000000000-BF978:1:1102:25879:10946_1:N:0:46
CACAAGTGTCGCCACGTTTCTGACATCAACATAACATGCCCACAACTTCCTAACCCGTACATCTTTGGAATGTGGGATGA
AACCGGAGCACCCGGAGGAAACCCACACAGTCACATGGAGAACATACAAACTCCTTACAGACAGTGGCTGGAATTGAACC
CAGCTCTCTGGCGCTGTAATAATGTTACACTAACTGCTACACTACCGGGCCTGCCTGGTTATAATTACACCAGCCCCAGT
ACAAAGAGGACAG
>M00285:128:000000000-BF978:1:1102:5773:10946_1:N:0:46
GACTTACAAGACCTTCGCCAGACGAAAGGGAAAGTCCATCTGTCAAGCGGATGAGGCTGTCTGAAGGATGGGCAACATGA
TAAGAATGTTCAGTAATTTTTTTTTCTTGCAGTGTGTGTGTGCGCTACATTACAAGGCAGGGGAGGGAGGGGGGAGTTCG
ACATTATATGTGCCGTGTGTGAAAAATAGGTCAGGTACTCGGTTTTGTAAAAGTACTTTTAACTTGCCTATGGGATATAA
AGTAACGTAAATTGCTGAGATAACAGCTTTAGCACTTGAGCTGTACAAAGAAGACCCTTT
>M00285:128:000000000-BF978:1:1102:18825:10949_1:N:0:46
GAACGTGTGTGGCAGAGGGAGTTCGAGGACGTGATTCTAGTGGTCGAAACTCCTCAGGTGTTTTTTGGTTTGACACATTT
AACAATCTATTTCACTGGGTACTTCACCGCGTTCTTCAGCTCCTCTCTGAATCTGCTCTGTCAGGATATAAATACAAGTG
TTGGTGCACGAACTGAGAAGCTGCAACATGAATGCTGTTTGTTGCGTGAGCAAAACCGGATCAGTGAAGTACGACGTATT
GTATGAAATCCGCCTGTTCATGTTAAACACAACTTTCGTCATCCACAACAAGATGAAACT
>M00285:128:000000000-BF978:1:1102:15858:10949_1:N:0:46
GGGACAAGATCTACCACCGCTTGGATAGTCAAGGCCTGATCAGGAATAATCAGCATGGTTTTTTGCATGGGAGGTCATGT
CTGATGAATTGTTTGGAGTTTTTTGAAGAGGTAATTAAGAGGATAAATTAAGGTAAGGCAGTTGATGATGTATGGACTTT
AGTAAGGCCTTTGACAAGGCCCCATATGGCAGGC
>M00285:128:000000000-BF978:1:1102:16671:10950_1:N:0:46
AGAAATTGTTTTTGCGGAGGTTTGAGAGAAGATGCATTTCCCAATGTTACGGAAATTATGTATGACTGGACTCTCAAGAA
CAAATAATTATTTGAATTTGAACTGCTACACTGATGTGCATTTCTCCCTCGGGTGTGAGGCACAGAAAGCCATGGCCTAG
TTTTTCCAATCATAATGCCAACGATAACCCATTAAAATGAATAGGCTGCTGTCGGCTTTACAATTGGAAAAGCTAGGGCA
ATAGTTATAAAATTTCATTTCTGTTATAGCAAAATTTGTATAAACTCTTTGACTATTTT
>M00285:128:000000000-BF978:1:1102:14551:10950_1:N:0:46
AAACAAATAAGAGGACAAAATTGCATGAAAATGGGAAAGATGGAGAAACTACTGCTTACAATTTGGTCTGCTCCACATTA
ACGAGAACAACTGCAAGTCAGGTGAAAGCTTTAGCAAACACTTCCATTCTAACTACAAGTGTAGCACAAGCTGCTGGTGG
CTTGTCAATTTTCATTCCTTTCCTTCTCATGACTTTTCTGAGTTTGGCCCCATTTTCTGATCCAGCAAAGTTAATGAACT
ACCAAGAACTGCATCACAGCTTTGTACTGGACCAAAGACTCACTGGTCCAGATTCCAATC
>M00285:128:000000000-BF978:1:1102:6418:10951_1:N:0:46
GCCCCATTGGCATTTAAAGCCGTGGCAATCATTAAACGCCTGCACGTTGTTGTGTGGAAACGGGAGGTTTCCTTTAATGT
TGTCAAACAACCGGTCCCCCGGTTCTCCGAGCAGCGAACGTGCAGCCTCGCCGCCGGCTGCGAGAGGGAGCGCCGGTTAC
ACCGGGTGCCAACCGG
>M00285:128:000000000-BF978:1:1102:11270:10952_1:N:0:46
AGAGGTGAAAGCTAAAATAAGAGCAAAAGGGAGGGCATATTAGGAAGCAAGAAGAAGCTGGAAAACAGAAGACTGGGAAA
CTTTTAAGAACCTACAGAAAGAAACTAAGAAAGTCATTAGAAAAGAAAAATTATGAAACGAAATTGGCAGAGAACATTCA
AAAGGATACTAAGAGTTTTTTTTT
>M00285:128:000000000-BF978:1:1102:8643:10953_1:N:0:46
GCAAAGGAGGTGTTCTGAATTAAAAGAACTGCAAGCAAATTACTCTTCCACCTCGGGGCTCTGGATGGTGGGAAGAGAAG
TAAATGGGGATGTTGTACTTTCTGTTTCAATTTCTTTCCTTTTCTGTCTCCAACTGACATTTTTTAAAGTCATTGTTACC
TTTACATCTTTGATCTCCACCTTTCATATCCATTTTGCTTCCCACTCCTCCCCCGTCTCTGCAATTTAAAACATGCTCGT
TTTCTCACTTTGCCAGTTCTGATGAATCATCCTTGACCAGGGAAAGTTGATGCTTGTTTC
>M00285:128:000000000-BF978:1:1102:25987:10953_1:N:0:46
GTAAATATCACATATGTCTTGTTAAATCTTTATCTACCTGTATTGTGTTGCAGGTCTAATTCAAGCCCCACGTAGAGAAT
ACCATGGACAGCCAGCTAAACCAGCTGTTAAGCAATGGGGTGTTTATTAATTTATTGCAATATATAAACCCTCAAAAACT
ATGGTTTTTTTAATGTTAAAGATTACTTAAAAATTAAAACATTATACACATTAGGAAATACTTAAGTTAGTTCAATTCAT
TCAAAAACTGTTAATTACCTAAAATTTCTTTCCT
>M00285:128:000000000-BF978:1:1102:10614:10954_1:N:0:46
AGCTCCCGCTCACGCCCCCCCCCCCCCCCCCCCCACCCGGGGCCCCCCCCGGGCTCCCTGCCCCGCCCCCCCCACCCCAG
GGGACCGCCACGACCCTTGGTTGGGGTCCCCCCCCCTTTCCAACCCCCCCTCCCCCCCCCCCCCCCCCCCCCCCCCCCCC
CCCCCCCCCTTCCCCCCCCCCCCCTTTTACTGTCAGGGGTCGAGTTCTAGTGTAAGGAAAGGGATTTTTTTATTAGTTTT
TTTTGGTGTGTTTTGGTGGGGGGTGGGGGGGGGGGGGGGGGGGGGGGGGGGGTGGGGGGG
>M00285:128:000000000-BF978:1:1102:5747:10955_1:N:0:46
CATACTTCCACTGGACAGAAGAGCTGAGAAGATCTGACAAGCAGTTGAGATCTGCTTGGAGTCTGGAGATATGAGTGTAA
TGCACCAATTCTATCTTTGTTGCAATGAATATATTAGGTAAACACCTGGCTAAGTTGTCTAAGGCAGCTTTGAAGGATTT
TGAAGATTTCTGGTCGTAATGTATGCAATATATATTTTGGGGCATGTAAATCATTTTTAGTAACCTTTCCACCATAACAA
CATCTTTATGAACAACCAGAGAAAATGCCAAAGGATACTCCTGCTCCTCTTCTGAGGTC
>M00285:128:000000000-BF978:1:1102:7057:10956_1:N:0:46
CAGGAGATACAAAAGCTTGAGAGCACGCACCACCAGGTTCAAGGATAGCTTCTATCCCACTGTTATAAAACACTTGAATG
AACCCCAT
>M00285:128:000000000-BF978:1:1102:25820:10956_1:N:0:46
ATTTCTCTCCCTCCCTCTCTCTCCCTCCCTCTCTCCCTCCCTCTATTTCTCTCCCCCTCTCTCTCTCTCTCTCCCTCCCT
CCCCCCCTCTCTCCCCCCCCCCCCCCCGCTCTCCTTTGCTCTCTCTCCCCCCCCCCCCATCTCCCTCCCTCTCCCCCCCC
CTCTCCCTCTTTCTCTCCCTCCCCCCCTCTCTCCCCCCCCCCCTCCCTCCCCCCCCCCTCCCCCTCCCCCCCCCCCCCCC
ACCCCGACAGCACCAACCACGACCCCCCCCCCCCCCCGCACCCCCCATTGCCCTTCTCCC
>M00285:128:000000000-BF978:1:1102:11850:10957_1:N:0:46
CCATTAAGTGGATACATGAAAAACACAAGATTGTGGACCAAGGCAAAAGAAGGGTTTTTATTTTATTTGTTTGAGGGATG
TGAGCCTTTCCAGCTGAGCCAGCACTTAATTGCCCATCTCTAATTGCCCTTGAGAAGGTGGCGGTGAACTGCCTTCTCGA
ACCATTGCAGTCC
>M00285:128:000000000-BF978:1:1102:24528:10958_1:N:0:46
AAAGCAAAAGAGAGGGCATGCAATGTTGCAAAAATTAGTGGAAAGCTAGAGGATTGGGAAGCTTTTAAAAACCGACAGAA
GGCAACTAAAAAGGCAATAACGGGAGAAAGGGTGAAATATGAAGGCAAGCTCACCAATAGTATAAAAGAGGATACCAGAA
GTTTCTTCAGATCGATGAAGAGTAAAAGAGAGGCAAGAGTGGACATCAGACCACCGGAAAATGATGCTGGAAAGGTAATA
ATGGGGAACAAAGAAATGCTAGACGAACTGA
>M00285:128:000000000-BF978:1:1102:14173:10959_1:N:0:46
TCCCCAATTTTTATCAATGCACCATAGAAAACATCCTATCTGCATGCATCACGGCTTGGTACGACAACTGCTCTGCCCAG
GACCGCATGAAACTGCAGAGAGTTATGGACACAGCCTAGCACGTCACGGAAACCAGCCTCCCCTCCATGGACTGTCTATA
CCTCTCGCTGTC
>M00285:128:000000000-BF978:1:1102:22525:10960_1:N:0:46
GCAAATGTATAAAATTGTCGAGAGAATTATGGAAAATGTCTATAATTTCTTGCATACTCTGAGAAGTACATTGGCTTGTT
GCCCTGGTTAATGCTTTGCAGACTCAAACTGAAGGCTTGTAGAACAATTTTTTAGTTTAATGTATGTCCAGCTACACAGG
TTGAGAAATGAGTTTCACATGGATGCCCATTCAGGTAGAAAGGAAGTGTCCATTGCCTAAGTTTATTGTCATGGGTGTAC
ATACCCAGGCTATAAATGCCATGAAAAGTAGCTTTCTGCAGCAACAGCACAGTACTTTAC
>M00285:128:000000000-BF978:1:1102:13278:10961_1:N:0:46
GTTGCTATATCTGATATTAACTGCTCAGGGGTAAGAGGTTCAGTGAAATAACTCTTACCAAACGATTCAGCACCTTGAAA
TACATACACTACAACAATTTACCAGTAGATACTCCACGTGTTACTTATAAAACAGTAAAATCAATGTATTTTGCTTATGA
AACGCTGTTTTAG
>M00285:128:000000000-BF978:1:1102:20340:10962_1:N:0:46
ATGGACAATAAATGCTGACCTTGTCAGGAGACCTCATCCACAAATGAATAACACAACCATGTTGGGATATGGAACACTAT
CCCAGAAGAGGTGCTGGATTATGATTCTTATAAACAATTTTTGGATTGTGTTGAACTTGAGGATAAGGAACTTGCATTGT
CAAGGATAAAAACTGAACTAGGCTAAAACCAAATATTCACACAGAGGCACAAAAGACCAATTGACTTTGTGAGAAAGGCT
TTGAACGACT
>M00285:128:000000000-BF978:1:1102:24797:10962_1:N:0:46
CTAAACCTTTCCTATCCATGTACCTGTCCAAATACCTTTTAAATGTTGTTAATAAATTAAAACTGTTATCTGTCAAATAT
CAAGATAGTCCTTCCTGCAAGTAAAGGAATTAAATTTCTTAGCTTTTCACTGACTTGAGTTCAAACTACAATTGAATTAC
CAGCATAAAAAGTGACCAAGATTTGTGGGTCCACTTTTAGTTTCTGACATCTTGAAGTAAGATAATAAATCAGTATATAA
TACAAATGTGTTTTATTTTAAAATGATTCATTGCATGGAAGTAAATTGCAGCAAACTGG
>M00285:128:000000000-BF978:1:1102:14351:10964_1:N:0:46
TTGGCTAAAACAGCGTTTTAAAAGCAAAATCCATTGATTTGCCACTTTCAACTCAAAACGCATGGAGTAACTTTTGGAAC
ACAATAGTAGTGTATGTCATTCAAGGTGCGGAGTCGTTTGTTATCAGTTATTCGACTTTATCTCTTACCCCTGAAAAGTT
AGTCGCTGATATAGCAAAGGCTTTCCATATTGGCTAAAACAGCGTTTTAAAAGCTAAAACCATTGATTTGCCACTTTCAA
CTCAAAACGCATGGAGTAACTATTGGAACACAATAGTAGTGTATGTTATTCAAGGTGCTG
>M00285:128:000000000-BF978:1:1102:12864:10964_1:N:0:46
TTGTTTCTGGGGGGAAAAAGGCCCCAGAGTTATTTTGCTAACAAACAGATAATCCAGACAGAAAGAAATACAGCTGGGAT
GAAAGAGGGAAACCTTGTCCCCAGACATCCATCCTCCTCCTCCACCAGTCCCATTCCCCCAGCCCACGTTAGCACCACAC
AGCTTCACCGAGCTTGTGCACCGCCTCACTTAAACATTTATCCCGATTTTCTATCCTCCAGACTCAGGTTGGTGCAAATT
GCCATCGGTCTGCAACATCAAGCCATCGCCTTGGCAACAGCCCGGTTGACCAACTCC
>M00285:128:000000000-BF978:1:1102:15312:10964_1:N:0:46
AGGAATAATTCTTGCCCCTATTCGCTCTCCTGAGGTTGTATACCATTTGACTGTAACAAAGTAAGTAAGAGGGTTTGTTA
GCATTGTGGTTGAGTTGCTGGACTAGTTTTCCAGCAGTGTGAACTAATGAAATAAATTCATATCCCATCTTAGTAGCTGG
GACATTTGAACTCATTACTCGTGGGCTGTGGGGAATTTTTGGTAAGGACAATATTTGTAGTCAGTTACTAATTGCCTCAC
ACTGGCAATTAGGGTCACTTCAAAGGGCAGTTGATCAAGTAGCACATTGGGTCTACTGTC
>M00285:128:000000000-BF978:1:1102:18515:10968_1:N:0:46
ACTGCAGCTGAGATCAGGATTGAACCCAGGTGCTCAGATGCTTCAAGGCAGCGGCTCTACCTGCTATGACATTGTACCAC
CCCTTTTCTTCGTGCTTATCTCTAGATTTCTCTCTCTCACTCTCTCTTCAGTAAGTCTGGTACCAGAGCTAACTGTTCAT
AGGCTGAAGTCAGTGACTCCCCCCATGGTACTTTTACCCTTACACCTAACAAATAACTCCACACAGACAGCACCCGAGGT
CAGGATTGAACCAGGGTCACTGGAACTCTGAAAGCTGCATCACTGTGGTACCCCATATGC
>M00285:128:000000000-BF978:1:1102:27021:10970_1:N:0:46
TGAACTGACCGGCACAACCCTCACCCTACCTCAGCAATGGAACACTATGGACCATCTCTTGCACTGCCATGGACTTGTCT
TCAATTGTGACATTGTTTTGTGTTGCACTTAGGTCTTGCTTTTGCAGTTTTTTTTCACTGGATGGTATAATTTATCTTCT
GTGTGTTGTGTCTGCACCTTCTGTGCCTGTGATGCTGCTTCAAGCAAGTTTTTCATTTGACCTGTACCTCACCGTATTTG
CGCACATGACAATAAACTTGACTTGATTTGAAGGCACTGAGTACATTTGAGGATGACCA
>M00285:128:000000000-BF978:1:1102:19267:10973_1:N:0:46
CCATGGTGTATAATAAAAAGTCATTACCTTTCTGAAAGCCCTAGGCAATCCAACTGTTAATGTCTTTACATTCTATGACA
ATGGAAATGAATGTGGGTGGAACACAGCTAAGCATAACATGGGAATTGCTCAAGTATGAAATTCCCTCTCTTCTAGCAAC
ATTACTTGGAAAGGTTCTCACTACCTTCAGTACATTGTGCTTACGATGACTTAAAAACTTGTTGATGTGGCTCTTGACTG
AATAACCAAAATTGAACATATTTGCTAAACACTAA
>M00285:128:000000000-BF978:1:1102:17689:10978_1:N:0:46
CCAAGTTCCTGGGCCTGTCCTGGAGTTATTGTGATCCAACTGATCATCATTTTAAACTGGTCAACTTGAGCGATAGTAAA
GACTTAATCAAAAACCAGTTATGGGAACGGACAACAACCACGGCAGCCTCAACAGGAAACAACTGCGAGTTTCTCGTCAG
GCCACCAGTGACAAAAAACAATCAGACAAAAAGATGCTTGGAAAAGTACATATTAAAGCTTGAATTCCCTCACCATGTGG
TCATACTTGACCATGATATGACCATGTGGTCATATCATGATGCATTATGGGGCCATGGC
>M00285:128:000000000-BF978:1:1102:19969:10978_1:N:0:46
GCCTGTGGAAAGCACTCTTCCCAACGTTTCTCTCTCACTTGAGCTTCTTCAGGGGAATAAAGTCTAACAGGTTATTCTTC
CAAGGGTGGGCTGCTGGGCCCCTCGTTCTTGGAAATGCTACCTGGATCCTAACTGGATGAGTCTTTTTCTGAAAAC
>M00285:128:000000000-BF978:1:1102:18918:10978_1:N:0:46
AGTGACTTTAATTGTGTGACTTTTGATGGCATCATCAATGCTAATTGGTTGTGGCTCTTGATTGTTATGTCTTTAGTTGG
TGAGGTGCTTCAGGCAATTGGAATTGTTGGATTGGCTGAAAAATACTGAAGTTCAAGTAACCAGATTTCAACTGGGGCAG
TTGAGCAAAATTGCCCAGGATGCCAAATGAACATCCCAAAAACACAAGCACAGGACCTCTTAAGCTGAGAAGAACCTAAT
ATCAGTAGCCCCCAAACCTCCATTAAGTGGGATCATGGTTCTAAGGGAAATGTATTGCTT
>M00285:128:000000000-BF978:1:1102:10249:10979_1:N:0:46
CATCTTCAAAATTAAACTCTGTTCCAAAAGCTAACAATTTTCAAGCACCTAAGGAAGACCTTTGGCAAAAGACCAGCCTT
TATTGCTATACCAGGGCCTGCAGCTTTGGGGATGAAAGATGAAACGCTGACTCTATTTCTCTTGCTGTAGCCGCTGCCCG
TCCTGCGGAGTGTTTCCAACAATTCTGTCTCATTATCTGTAACTACTAATGACCGTGCTTCATTCCTTCTATCGCCAACC
AGACTTCAAAATCGCATTTTGAGGTCTGATTAACCATGATAGCTGTGACTTAATTATTTT
>M00285:128:000000000-BF978:1:1102:9818:10979_1:N:0:46
GCTCCGTGATGAGAGGGCGTCTGGAAGCAGTTTCACAAATTGTGACAGGACTACAAGGCAAGAATTCTGCTTCATAATAA
CAGCAACAAGCAGAATGGATGTTAGTTTCGTAGGTATTTTTGAAAAACATGTATGCAGAAATTAATGCATTTTCTTATGC
CAAACTGCCCTCCCATCATCTGAAAATGGAAAAAATACATTGATTTAATCAGTAATCTATAAAAATGCCACAGTAATATT
CAGGTAGTTGTGTCCATCAGTAGACATAGAAGCAAGA
>M00285:128:000000000-BF978:1:1102:26287:10982_1:N:0:46
CATTCAAAACTACTGGATATAATACACTATATAAGACCGTTGTGTTAGGAAGACCAAATATATAATGGTGGATCCTTCTC
ACCCGGCATCATCTCTTTACAATTTTGCCATCTGGAAGGAGGCTCAAATGTATCAGGGCGAGAACGACCAGGCTGAGCAA
TAGCTTCTTTCCGCAAGCCATCAGAACTGTATAC
>M00285:128:000000000-BF978:1:1102:27271:10983_1:N:0:46
ATCACGGTTGGGAGGTGCGGCCAGTGGCCGGGTTCTCTGACCCAGTGAGCCTGGAACACTGGCACTGCCAATTGTCCTAC
ACAACCACACTGCCTGAGCAGAACAGTGCACGGGACTGGACCCCAGCATCACATCACCACACCCATCCTCACTGGCAGAA
ATTTCTTTCCACAGAGGGGCTGCGGAGAAATTTCTTCCTGTTTGACAGCGGTTGGTGGATCTCTGGAACATTCTGCCCCA
GAGGGTTGAGGAGGTTAGGCCGTCAGCTGTAGTTAAGGTGGAGGGGGATACACTTCTGA
>M00285:128:000000000-BF978:1:1102:21426:10985_1:N:0:46
AAAAAACACTTTTGCCAAGAATGTATTCTACCTGTCCACAACAACATCACCACTACTGATCTGATTGGGAGGAGGAAATC
GTATTCACCTTCTGTGCCTGGGTCAGTCTCTGGTAATGTCCTATTAGAAAAAGGACAGCATTAGGTTTGGGCTTCATGTC
CTTCATGTTAAACCAACAGGCCTTTGTTGACTCTCTAGACCTACATACAAATACCTACTGAAATCAAAATTAATCAGACT
TTCCAGAGAGGATGAAGAAAATTGGAGTCAGGTTTAACCATGGTTTTTACTCTTCATGA
>M00285:128:000000000-BF978:1:1102:7882:10986_1:N:0:46
GAGAGTCATAGAGATATCCAGCACAGAAACAGGCCCTTCCACACAGCCCAGCGCATCACAGACACCAGCCTCCCTTCCAT
GGACTCTCTTTACCTCTTGCTGCCTTGGTGAAGCAGCCAGCATAATCAAAGACCCCACC
>M00285:128:000000000-BF978:1:1102:25869:10986_1:N:0:46
NNNNNNNNNNNNNNNNNNNNNNNNNNNNNNNNNNN
>M00285:128:000000000-BF978:1:1102:21696:10987_1:N:0:46
CCCAGATGTAGTGGTCCATGTAGGGACTAATGATGTGTGCAGGAAAAGTGAGGAGGTCTTGTGTAAGGAGTTCAGGGGGT
TAGGCGCTAAGTTGAAGTGCAGGGCATCCAGGGTATCAATCTCAGGATTGCTACCTGTGCCACGTGCAAGTGAGGAGAGG
AATAGGAAGATTAGTCTGGTCAATTCATGGCTGAAGG
>M00285:128:000000000-BF978:1:1102:28781:10989_1:N:0:46
ATATGAAGGAAAGTAATCAGGATTTTAGCCAGTTTATTAATTGAAATTCACACGATGAAGTTTCACCATTTTGCTGTCTG
CCTTATTAGCATATTTTACATTATACCTTGAACATAATGTAACAATATTATCATCATTTTGAATATTATCACATTACAAT
TAGGGTGTTGAGTGATTAAAAAATATCTCAATTAATTGTGGC
>M00285:128:000000000-BF978:1:1102:21675:10990_1:N:0:46
CCAGTCTGGACCACACCAAACCTTCTGCAAAGAACATATCTAGTATGTTATGAACTTTTTCATGTTCTATTTTATACAGT
ATTGCTGGATATTCTCCTTCATGTTATGTGCTTAATACTGATCAAAAGCCAAAAACATCACATGTTGGAAATCCAGAAGT
CAGGCTGCAGCTATGGGAAGAGAAACTGACCCTAGTTCTGATGAAAGGTTTTTGACTTGAAACGTTAGCTCTGTTTTCCT
TCCCACAGA
>M00285:128:000000000-BF978:1:1102:10695:10990_1:N:0:46
AGTATAAGTGACAATAATAAACCAAAACCAATAAGATTATTTCTTCTCACCCAGAGGGTGGTAGGGATCTGGAACTTTTT
GAAAAAGCAATAGAGGAAGGAGCACTCATATTTAAAAATTACTTGAGAGTAAACTTGAAGAGTTGGGATCTACCAATCTG
ACCCCACTGCACTGCATTG
>M00285:128:000000000-BF978:1:1102:19619:10991_1:N:0:46
ACTCAGGCTAGGAAGTCTGTCTGCTGAGGCTGCATCAAGTTAAACCTAATACAAGAACAGTTGTCCCATTCAGTTCATGG
GAGATATTGGCTGAAAGGTAAATGGAGCTTTTTTCTCATTATTTATTTATTTATTTATTTATTTTTCTTATTTATTTAAG
TTTTAAGTTGTTTTAAGTGTGTTGTGAAATGTTTTAACATTTTAAGGAAAGCTTAATTTTATTTATTTTAGCATTATTTA
TGTGCTTTGTAAATTCCTTTGTCATTTTGGATGTTTATGAATGCCAGACATTTGTAAAC
>M00285:128:000000000-BF978:1:1102:21596:10991_1:N:0:46
CCCTAGTCATACATCTGCCCTTCACATAAGAGAAAAAAAGCCTTGGGATTTTCCTTAACCCTTCGAGACAACATCTTTTC
ATGTCCCCTTCTAGCTTTCCTCAGCTCTTTCTTAAGTTCCCTTCTCACTATACTATACTCCTCACGGGCCACATCAGAG
>M00285:128:000000000-BF978:1:1102:26357:10991_1:N:0:46
CCACCCCCATTACCTGTTGGGTTTCCTACATACTGGCTGACGAAGTTCTCCCATTCCAGTCAATATCAGAGTAATTGACA
TTCCTACCATTTCTGCCCTACTGCTTTTTCTCATCAAGAATATGCGTACAGATTTGCTCTTCTGCCTTCTTCGCACAGTT
TGAAACTCCCAGCCATGAATTCGCCCCCTTTTGTTCTTTGATCCAACCCAAGCAGTATTATATACATTTCTAGCCTAACC
TCCCTGCTTTTATATTCTGCTTTATTTGATAATTCTCGTAGTTTATCACCCGATCCCCAC
>M00285:128:000000000-BF978:1:1102:22511:10992_1:N:0:46
TAAAACTTTTTTTTATATAAAGTGCTACAATCTAAGGGAACTAACACCAAACAAAGTAGATGTGGAAAGTATATGACTGT
TAAGATGATGGGTTTTTTTTGTACTCAAAGTGTGGAATCTGCTTCAGAAAGCCCACCCAGCCTGAAGAGAATGACCACTC
CACCGTCAAAAGTGACTGCTTCACAGGG
>M00285:128:000000000-BF978:1:1102:18885:10992_1:N:0:46
AACATTTCACTGTCCAGAATGATTAAGCTTAAAAGGCAAATTAACACTGACTTTCCTGCTTGTCATTTAGAAAATTAATG
GTGTTTAACAATGAGCAATTGGCCCATATAAAGCACAGAAGTTTTAAGTTTGATCTTAAGGCTCTGCTAAGATAATTGGT
TGCAGCAATAATTGCATCAGCAGCAGAGCTGGGGAAAACTGCCAAGATTGTAATAAGAAACGGCTGCTTCAAAAGGAATT
TGAAGTGCTATTTGGATCAATAGTAATGATTAATTGCATGGACTATTTTGCTGCAGGCTT
>M00285:128:000000000-BF978:1:1102:9037:10992_1:N:0:46
TTGCCTTTAATTGACCAAGTTGAGCAATTACTTACCGAATTATTCTTTATCACTGGTATGTCGAATTATCGGAATTCAAA
CGATTCCAACTTTTATCCAGTAACGATTTTTTGACATTGTTGATTCTAGAATTCTTTCATATATTTGGCAGAATAAAAAC
CCAAGGTTAAGTTCCAAAAAAAAATGATGGTGCCATGGCCTTGCCTAAATTTAGACTATATTATTGGACAATTAATATCA
GATATTTAGTTTATCTGATACAATACTTAGATATTATTCAATGCCCCAAATGGGTACACC
>M00285:128:000000000-BF978:1:1102:10921:10993_1:N:0:46
ATTTTATTGAAATCACAGGATGAGACCTGGTTCAAAGAGGGTGTATAGAAGACAATACCAGCAGTGGCATCACCTGATGT
ATCTAAAAATAAAATTCCTACCAGGTGAAGGCTTGTCAGCCAATGCAGAATACTTTGCCCCCAACTCTCATGACTATTTT
TGACAAGGCACAGGTCCAGAGTAGGATGGAATAATCTCAACTTGCCTCAGTACATAAAGTTTATTATCCACATAAAGCAT
TCTA
>M00285:128:000000000-BF978:1:1102:3530:10994_1:N:0:46
CCCAGAGGGACACAAGGGAGGGTCACACAGTAATTATTTTTGAGGGGGGGGGGCTGTTCCAAAGCCACCCCCCCAGTGAT
AAACTGTTTTTCACTGTATATGTGACAATAATAAAGCAATTTATTAATTTTCCCTGTTTCCCAGCTCAACCCAGCACATA
CCATTGCCTCCTCTTTCTGTACAGCAGACCGAGGGGCTGAATGGCCTCCTCCTGCTCTGGTGTTGAGGGAGGGCAGAGCA
CAGAGGTGACGTTTGGCCCGTGACCTGGATCCAATCCCGGCTCAAGTCACTGGCTTTCTG
>M00285:128:000000000-BF978:1:1102:20027:10994_1:N:0:46
CCTTGAAAAGGTAATTTTGATATATCACCAGATTTCTTATTAGGCTAAATCAGCGTTTTATAAGCTAAAATCATTCATTT
CCCAGTTTCTTCACAATACCCATGAGTATCTACATGAAAACACTTGTATTGTATGCATTTCATGTTGCTGAGTCGTTTGG
TAATATTTATTTAAGTGTACCTATTAC
>M00285:128:000000000-BF978:1:1102:10866:10995_1:N:0:46
TCCCTGGATCTGGCCTCTGGTGGTAAGACCAACATTTATTGCCCATCCCTACGTGTCCTGAAGGTTGGGATAAGCCACCT
TCATATGAAACGCTGCAGACCTCCTGGCATAGGTGCTCCCAGACGGGGACGGGTTTCCAGGATCCAGCCTGAGTAAGGAT
GTGGAAACAGTGATGTGTATTCAGCAGGGAAACCTGAAAGGGCTAATGCTC
>M00285:128:000000000-BF978:1:1102:7943:10995_1:N:0:46
AGAGGAGGCTTTGCATCTGATAAAATAGATTTTTCTTTAAATTTTGACTTCAGTAAATGAGAAATGGTTAGACATGCTTA
GAACATACCCAGCATTTTCTCAGCCCTGACAAAAGGAGCTATCCCCTAACGAACAAGAAAAAGATAGCCATTTTCTGGAG
AAAGCTTTTTAGTGCCATATTAATGTGAGATCATTCTATTAGTCTCCAGCTACTTTATAGATTTATGTACATTTAAACCT
GACAACCAATTTCATGGATGTTTAAACCTCTATAAGGAAGGATGTATGTTGTTCCAGCTT
>M00285:128:000000000-BF978:1:1102:25230:10995_1:N:0:46
TTTCAGGTTGGAGACCCTTCATCAGAAGTGAGGTAGAGAGAAAGCAGTTAGTCCATAAAGCAGAGAAGATGGGGGAAGGC
AGAATCGGACAGAGTGAATGTCTGTAATAGGGAGAAATTTAGTAACCATCGAATTTACAGTTATGCCCTTTTGGCTTGCA
ATGTGTTGCTAATGTTGTGAAGTCAGGTGATGTTTTGTAGTCCAGCCTACTGGG
>M00285:128:000000000-BF978:1:1102:7044:10996_1:N:0:46
CCTGTTAGCCACATTTTGTATGACATTCTAATTTATCAACTATCCAAGCTAATTCAAAATTTGTTCCCCATACATGCGTC
AATTAGGCTTTACTGTGTGTATTAAAAAACAAAGCTTGTTCAGATTATTTAATATATTATTGTACTTTGCTGTGTTCTTT
AAGTTATCTTCAAGCTGGTAACATCATCAGAATCTCACACTTGGGAAATTACTGAGATGCGAAGACTATCAAACCATGAA
GATGACATTAGAGCACTAATCACTATAAATGGTAAAATTTATTTTATCATTTTACTTGG
>M00285:128:000000000-BF978:1:1102:10086:10999_1:N:0:46
GCATAGAACTAGCTGCTTTAGAAGCTTCAGCTAAAGTGGAACAGTTCAATTTCAACTGTTAAAATGACATGCAGTTAAAT
ACGTGCAAAAGATTAATAATCAAGCCACTTATGTGCACAGAATCTTGCATAACATGTGGCC
>M00285:128:000000000-BF978:1:1102:26103:11000_1:N:0:46
TTGGAAAGAGTTGGTTCAGTTTCAGACTGATGCCAGGGAAGGGTATGGAGATGATAGCTTGGAACAGAGTTTGACACTTG
GACCAGACAATGGCTTCAGTCTTCCCAATAATTAGACGAGATTTCTGCTTATCCGGTACCGAATGTCAGACAAGTGACCT
GTCAGTTTACAGAAAGCAGAGGGGTCAAGATAGATGATGTTAGGTAAAGCTGTGTGTCATCAAAGTGCAAAGAAATCAAT
GCTATGTTTTCAACAAACATTCCTTAAGGGCATG
>M00285:128:000000000-BF978:1:1102:16026:11003_1:N:0:46
ACATTTAATGCAAATATTAAAAATGACCTTGGGTGTGATTTAAGTGTACAGTATCTGTTACTTCCTCAGAAGCCTACTTC
TTTTCTATTGCATTTTTGTCCTTCTTTATTGATGCTCTATTCTGGTGCTTTATTCTCACT
>M00285:128:000000000-BF978:1:1102:6756:11003_1:N:0:46
TAAACACGAATTCCTACCAACGGCGGCTGAGACAGCGGCTTACCCGGAATTCCAACGGCTGAAAGAACAGTGTAGTATAT
GTCTCGTATCCGCCAGATTACTGGATATCCCATTTCAGCGAGTATCTGTGACTTCTGTTGTCTGGGAATCCACAGCTCCC
GCAAACACTTTGATCTGAGGAACTCCAATAGGCTCTAATTTATACAGAGGATCAGTCTCCAGCGGCACAATTGTTCCCCT
ATCCATTGTCCTCCGCGAGTTTCATG
>M00285:128:000000000-BF978:1:1102:10233:11004_1:N:0:46
ATAATAATTTACTTTTCTGTTTTTGTCACCAAAATTGATGACCTATCCAATTTATATTGCAGCTGCCATGCACTTGCCCA
TTCATTCAATTAGTCCAAATAACTCTAGTCAGTCAAAGATTTACAAATGGGGCATCATTCTTGACAGATTTATTCAAAAT
TTTTGAGGGTGTAACTTGTAAAGTGGATGGAGGGAAACAAGTATATATTGGTATAGCTGGACTTTCAG
>M00285:128:000000000-BF978:1:1102:26778:11006_1:N:0:46
GGCTGCTGAATAGCTGGAGTGTTGCAATTACAGCTTTGTACAATATCTGAAAAGAGACAAAAGAGCTGCCATGTGTAACT
ACATCAGTTTCCATAGTTACTGGACCAACAAACAAAATTCAGGAGAGGTTGAGTAGAACTACCCAAATCATAAAACTTTC
AAAAAACATCCTGAAGGTATAGTCCTTTCAACTGGAAAGTTGATC
>M00285:128:000000000-BF978:1:1102:9027:11009_1:N:0:46
ATGTTTTGCTGATTTATTTTTGATACTTCTAGCAAAATCCCTGCCTAATACCTCTCAAACTGATGATTAGAAAAATTAAA
CTTTTTTTTTGGCAGTTGAAGGTGCACCCATGGTAGTGGAATGCTTAAGATCAGCGTAGTTCAAGAGGCCAGGATTAGAG
AGGGGTGCAGATATCTGAAAAAGCTGTAAGAGAACAAGAGGACTTGGGGAGTGGGGGGAAGGAGTGTTTTAAAATGGAGA
TTGGGAAACAATCT
>M00285:128:000000000-BF978:1:1102:19156:11012_1:N:0:46
AAGTCTGTTGTTGCTAACACTAGATAGGAATTGTAATAATGGATACATACAAATTTTGTTTTACACTCTCTTTTCACCCT
AGAACTGACAGTGGAAATAAAGCAATGATACAGGCACACCTGAGTTTACTTCAGAAATATATATCTTTAGAGGACCTTTA
ATTCATCACATTAAATGGAAAGGACTAATATATTTCAGAATTACCAGAATTCCACTTGTTAGAGACCGGAAGAGCCCACT
TTGGAACTCCATTCCCTCCGCGAATCCCCGTATGCCGCTTCCTGCTTGAAAAAAAAAAC
>M00285:128:000000000-BF978:1:1102:21664:11014_1:N:0:46
TTTTTATCTATGTAAAAACATGAGAGGAAATATCTAATATATGAAAATTTCATAAATCTCTAATTTGATAAATTACTCAG
CTTCATCACACTAATGCTACAATTCATAAATCATGATAACATTTGTTAAATTATTGAATCTGCATCGAAAGCGATTGCAT
TGTCTACAATAATGCTGAAAATATTCAAGACCGCATCGGCAAATTGATAAGATAGGCTAATATTTTTTGTTGATGGTAGT
TCAAACC
>M00285:128:000000000-BF978:1:1102:24925:11014_1:N:0:46
TTGGATGCTAATGGTTTGAACAGTCAGATCTTGAATGGCAGAACAAATTTGAAGGGCCATTTGGCCTACTCTTAATTCTT
GTGACCTTAATGTTGAAATTCAATGACTAATTTTGAATCCACCATTATCGTCATCCTATCAGTCACCAATGATTAGAAAC
ATAGTTGCATCAAACACAAAAGTGCTGCGGTTATGGAAGCAGGTTAGAAGCTCTGTACAGTAAAATTCCAACAATTTTAT
ATGCTTGGGACTTTGCTGAACTAGCAAA
>M00285:128:000000000-BF978:1:1102:18402:11016_1:N:0:46
ACCCCTTAGAAGTGGGAGAGAAGTATTATATCAATATCACCTTTTCTTTTACCCTCTTTCGGTGAGAGATTTAATTAGAA
TCCCCACTACTTGTCTATGATGAAAATGAGCACATGCCACTCTTTGAAAAAGAGGATGGAGATTTCCCAAACACTAACAA
TTCCTCTGCCTGCACAAACTAATTGATCATTTATCTCACTTACATTCGTGGGA
>M00285:128:000000000-BF978:1:1102:20573:11017_1:N:0:46
TGCCAGAACAGACAAAGGTTGAGAATGGATTTTTTAAAATGGAAATCAAAGTTAATGGAGGCTTAATCAAGATGAAAATA
GCTCCAGCAGTAAGCGGCATATGATAGGCTAAGCTTTGCAACCTTTTCCTGAAAATAGAGAAAAGGACATCAAGGAAGGG
AGTGGAAGAGCCAGAGCTGGAGGAGATCGGAAGAGCACACGTCTGAATCCAGTCACTCCGCGAAATCTCGTATGCCGTCT
TCTGCTTGAAAAAAAAAAACACCAATGACAGGACTTGAATTTTGAAGGACGACGCCATA
>M00285:128:000000000-BF978:1:1102:4746:11018_1:N:0:46
ATCTGTATCAAGATTCACAGTGTTCTCCTTTCTGCTCACATTCCCACATCATAGTCCTTGCCACCACCACTCTTCAG
>M00285:128:000000000-BF978:1:1102:12407:11020_1:N:0:46
CTGATTGTACATTTGCTCAGAATAAATTCATAAAAATCTTTGTGTATGTGTGCCTGTGGGGGGAGGGGAGGGCAGGAGTT
TTGACATTAAATAACCATTAGAAAATCTCCATTGTTTGAATAACTATTATCATTCATGGCAGTAGAACTGCATTGGCCAG
ATATCACAGAGTCAACAGTTTTCTCTTTTTGTTTACAGAGAGAAGTGATGATTGTAATCGCAATTAGTCCAAAGTACAAG
AAGGATGTCGACGGAACTGGATTGGAGCAACTAAAAGATGAGCACAGCTTACACACAAA
>M00285:128:000000000-BF978:1:1102:22428:11021_1:N:0:46
TTAGTTCCTTCATTTCCTCATTCTCACTCGATCCTTGACTCTCTTTTATGTCCAGCAGGTTTGGTGTGTAGAAGGTAGAG
ATAAGAAACATAAAAATAAACTGTAAGACCTTTTATAAGTACTTAAAAAGTGAGGCCAAGTGTGGTC
>M00285:128:000000000-BF978:1:1102:26666:11022_1:N:0:46
ATTGACCAGCCACCCGGAAGGTCAAGTATGTGTAGAAAGGAAGAGGGAGGTAGGGAAATGGAGGAGGAAAGTGAGGAGGA
CAAAAACCCATGGAGGGAACAATACTGGAAGAAACTGTATTGGAAGGAGCAGTGTGCCTAAGCACATTCTAAAAAGAAAA
AGGGTGGATGTTGTGAGAAAGGCATAGGGGGAAGGGTGAAACATTAATTTAGAATGTGCCAAGGTCGCAAGGAGGGGGTT
GCGTTCAGATACTGAAGTAATGTGTTTTAGCAAAACTGCATGATTTAATTGCGAAGTG
>M00285:128:000000000-BF978:1:1102:17592:11023_1:N:0:46
ACCCAGGATTAATTAGTGGGGTCTCTGGAACATTGACTAGATATAATTTTATGAATATTACAGTGTCATGTAATTGCTTA
AGAATTCATTCTGAACGTGGACACAAGCTTCCCAGATCTTAGTGATGAG
>M00285:128:000000000-BF978:1:1102:21509:11023_1:N:0:46
AAATTAAACTGTGAACAGGTTTTATTTCCAGAAAACTGGTTCTTATTTGAATTGATTCTTAATTATTGCTATTCATAACC
TGATAACGCCAGTATAATCCCTAACAGGGTCGAACACTTTTTTGAAGAATCCTCATCCAGAGGAAACAACCTTCCTGAAG
CCAGCATGGCACAACCAGTGGGGGAAAACGTAAGAATATTGATAAATCTGGGAGAATAGCAAAGCAGTAAACATCTGCAA
TTGACAGAAAGGAACAGTATAAGTAAATACATGAGTGATGCATAATTTCGCTACATTCTG
>M00285:128:000000000-BF978:1:1102:9293:11024_1:N:0:46
GGTTGACAGCTTCAAGTTCCCGGGAGTGAATATCAACACAGTCTGTCCTGGGAAAATCACGTGTATGCCATGGCCAAGAA
AGCTCACCAGTGCCTCTACTTCCTCAGGAGGCTAAAAAAATTTGGTTTTTTCCCTTTGACTCTCATAAACTTTTACCGTA
TGCACCATAGAAAGCATCCTATCTGGCTGTATCACGGC
>M00285:128:000000000-BF978:1:1102:22376:11029_1:N:0:46
TAACACCAGAGCCCGGAGAAGACATCTCTTCTATTTGCTCCTCAGACTTTTTCCAGCAAACTTT
>M00285:128:000000000-BF978:1:1102:15386:11030_1:N:0:46
AGCATGCCTACAATTTCCTAACCAGTACGTCTTTAGAATGTGGGAGGAAACTGGAGCACCCAGAAGAAACCCACACAGAC
ACGGGCAGAACATACAAACTCCATACCCACAGCAGCGGGAATTGAACTGTTACTCTAATACTAATAACAATAACAGCGTT
ACACTAATCCCTGCACCACTGTGCCTGCCCTCCTACACTACCGTGCATTTCAATGTCATTTGGTGATGAAAGTTAATGCT
CATCTTGCCAGCAACCCCTCAGTAAGTGAATGAATAAATACATAATATTCCTTTCCCCA
>M00285:128:000000000-BF978:1:1102:13849:11030_1:N:0:46
TAGAATGTCCATTGAGCCTAGCTTTGCTTATTAAGTTAGAAATACCTATATTTTTTTCATCATAGTACACAATTTCCTTC
AAAAATAACTCCAAGCCTTTGGCCTTCACCATTCCAGTGAGAACTTCACACAAAGTATTAATCAACCTATCCATGAAGAA
TAATTTTTTTGACGTCAATTCTAAA
>M00285:128:000000000-BF978:1:1102:20696:11030_1:N:0:46
TTGTAGCCTCCTCAGATTGTCTTCATAGCGTTCCTGTCCATCTTTGTGTCATCAGAAAATTCAGCAACCAATCCTCAGTG
CCTTCACCCAGGTCATTCACATAAATTGTGGAAAGCTGAGGCCCCAGCACCAGTCCCCATGGCACACCACTTTTTGCACC
TGGCAAACCATAGAAAGACCCATTAATGCTGAATATCCGTGTGTTGTTAGCCAGTCTTTTTCCCATTTATGCCAACATGT
TGATCTTCCATTTTCCACAGTGACCTTTGATGTGGGACCTTATTGCCGTATTTTTCCTAC
>M00285:128:000000000-BF978:1:1102:15582:11032_1:N:0:46
TAGTGATTTGTGAATTCTCAAAGGGCACCTTTCTGTTCCCCAAGCAGCCATAACGTAGGGGTCACCTGTATGAGAGCAGA
CTGGCAAGAAAGATAAAAATGGAATTAAAATTATTTTTCAGGCATGTAAATAAGGAAAAGACTTGCAATATCAAGAGTGT
CCTATTCCAAACCGAGAACTTACTGTGGGGAATAAAGAAAAAAACTGAAAAATTAAACTAATTACGTAGAGTGGAAGGAC
AAAACAAACTCTATGCCTCACACTATTAAAAAAAGACACACAAGA
>M00285:128:000000000-BF978:1:1102:22143:11033_1:N:0:46
GGTAATGTTCTAATCCTTAATGATAAGACACAATTATTTGCAAATTCAATTTAATATGCTTAATTTATTTTTAGGCCATT
CCTCAGGATCGAGAATAAATTGCCATGTGGGTTTTGAGGTGACCAGTGAGACTAGTGTGATACCCACAGACTCTGCTGTA
CAAGGGATGATAAATGCCTGACTGTTCAGGTGGGTTGGTAATTTGTGAGAAGATCACAAGATCACCAGATAATGGAGCAG
AAGCAGGCCACTCCGCACATCGAGTCTGCTCCAAAGGGAAGGGAGGGTGGGGATAAA
>M00285:128:000000000-BF978:1:1102:25977:11033_1:N:0:46
GTGGGCTGCGTTCCTACAGTGTCACATTCCCTCAACTGATGTATTCCCTCAGTGCTGCATTCCCACAGTGCTGTTCCTTT
TGTCCCTATTCCTTCAAGTGCTGTGCTCTATCAGTGCTGCATTCGAACTGCTGCGTTTCTCGTGCTGCACACCTTCTGTG
CTGTATTTTCTGTGCTGCATTACTTCAGTGAAGAATTCCTTCAGTGCTGCATTAATTCAAAGCTCTTCCCTCAAGTGCTG
CGCACCCTCAATGCTGCACT
>M00285:128:000000000-BF978:1:1102:12370:11034_1:N:0:46
TTTATAAGATACTCCCACTTGCCTGGATGACAAGAACCAACAACTTTCAAGAAGCTTGAGACCCTCCAGGAAAAAGCAGG
CCACTTGCTTGGCACCCCATCAACACCTCTAAAAATTATTTTCCTACGCCAGCAGCACATAGTGTATACCATCTAAAAAA
TGAACTGTGGTTACTCACCGAGTCCACTTTGATAGCCCCTCTCAAGTCCAAGGCTTTTGCTACCAAGAAGGACAAAAGCA
GCATGAGAATACTAATGGAGACACAAGAAAGACTGCAGATGCTGGAAATCTGGAGCAAC
>M00285:128:000000000-BF978:1:1102:18410:11035_1:N:0:46
TATCAGTGATTACCTTTTCAGGGGTAAGAGATACAGTTAAATAACTGATACCGAACGACTCAACACCATGAAATACATAC
ACTACAATTGTTTCCCTGTAGATACGCCAGACGTTTTGTGTAGAAAGTGGCAAATCGATTGTTTTAGCGTATAAAACGCT
GTTTTTGGCAAATAGGAAATCTGTTGCCATATCAGAGATTAACATTTCAGGGGTAAGAGGTACAGTTAAGTAACTGTTAC
TAAACGACTCAGCACCTTGAAATATATACACTACAATTGTTTTCCTGTTCTACTCCAAGC
>M00285:128:000000000-BF978:1:1102:9619:11035_1:N:0:46
CGTAATGAGCCTGACTTCATAGAGTCCATTATGAAGAGCAACAGCAGTAACGATGACTGGATAAACTACCTAACACTCGA
TGACTTTCTGGGGCAGCATTCCTAAAGCCTGGCTGCTGGGTATGATTTATCTGACCTCCAGGCTGTTGTACATAGAGAGC
GCCCATCTACACATTGTGGCATTGGACTGAAGATTATTGAGCATGTGTGTAGGTGTGGACACTGTAACTTTCCATTTGCG
AGCAGGTATAGGTCACTGGATGTA
>M00285:128:000000000-BF978:1:1102:24745:11035_1:N:0:46
AAATCAATGGTTTTAGATAGTAAAACGTTGTTTTAGCTAAATAGGAAATCTCTTGCTATATCTGACAAAGACGTTTCGGG
GGTAAGAGGTGCAGATAAATAACTGTTACCAAAACGACTCAGCACCCTGAGATACAAACACAACAACAATTTTCGAGTAG
ATACTCCATGAGTTACTTATAAAACAGGCAAATCAATGTATTTTGCTTATGAAACGCTGTTTCAGCTAAATAGGAAATCT
GTTGCTATATCTGATATTAACAGTTCAGGGGAAAGAGGTGCAGATAAATAACTGTTACC
>M00285:128:000000000-BF978:1:1102:8007:11037_1:N:0:46
GGAACATTGATGCTAAAATGAGGAGAATGGGGTTGATACACACAGACACAGGGAGAACATACAAACTCTACATACACGAC
ACCGGAGATCAGGACTGAACCTGGGTCACCGGAGCTGTGAGGCAGCAACTCTATTAGCTGTGCCACCATGCCTCCCCAAC
ATGCTTCCAATATTCCCTGTTTTTATTTCAGATCAGAATTAACTTTGAAACTTAAGCTTTCCATTGTCCGTGTATTGTTA
GAACTAGCTGGACTCCTATGTTATTGAAGCTGAGTATTATTATATGTCAT
>M00285:128:000000000-BF978:1:1102:14255:11037_1:N:0:46
TTAATTATTCACTTTAGCTTCAGTTCATGTGTGGAAAGCACTGCCTAATTTTGAGAGTAAAATAAGGCAGGTATCTCCCT
GGAGTTGCAGCTGCTCTACTGCCTGTGAATTTGTCAGTCAAGCTAAAGCAGTTAGCAGGAACAACTCAAGAGAAGTGCTT
TCTAATGTCTTTGGACTGGTGAACTATCCTCTGAATATGGCACTAGTCAAAAACACAGGAGTGTGCAGATCTAGGGAACA
TCACCTGGCTAATCACAGTATCTGTAGATCGGAAGAGCCACGTCTGAACTCCAGTCACTC
>M00285:128:000000000-BF978:1:1102:18361:11037_1:N:0:46
GACTTTAAACTGTGCCTATCGATTCCCAGCATGTCCAAAGTTAGAGTCACAAACCCCCCTAGTGCCCCCCACCCAAGCAA
GCAAACAACATGAGGTAGCAGCAAGTGGGGCCATTAGCAACACTAACAGAATCTTCCAGAAGGGAGGGGTCCAGCAGCCC
ACACTTGAAGGAACAGAGTGGACCAGCCAAACCTGAGGTGAGCTTTCACAAAAAGACTCATCCAGTTAGGGTTCAGGTAG
GATTTTCCAGATTGGGGGGCCCCCGCAGCCCACCCCCGGAGGTCCAGAGCGGCCCGGCC
>M00285:128:000000000-BF978:1:1102:21977:11039_1:N:0:46
GTTGTAAGAATACATTGCTACCTTTCATCAAGTCATGGAGAGACACAGCACAGAAACAGGCCCTTCAGCCCGCCAAATCA
ACACTGACCATCAACTACCCATTTACATTAATCCTACATTAATCCCTTTTTTTTTATTCTCTCCACATCCTCATCAACTT
TCCCCAGATTTTACCACCTACTGTCACACTAGGGGCAATTTACAGTGGCCAAGTAAACCACCAGCCTGCAGGTCTTTGGG
GTATGGGAGGAAATTGGAGCACCTGGTCACAGGGAGAACGTGCAAATTCCACACAGAA
>M00285:128:000000000-BF978:1:1102:17200:11040_1:N:0:46
GGGTTGATATAGGACCAATAGATAATGGTGCTGGAGAGATTATTATGGATGATAAAGGGATGGCGGAGGTGTTAAATCAG
TATTTTGCGTCGGTCTTCACAGTGGAAGACTTTAACAATATACTGGTTAGTCAAGGGTCTCGAGGGACGGAACTGAGTTC
AGTTAAGATTACTAGAGAGAAAGTGTTGGGGAAGCTAAATGGGTTAAAGACTGATAAGTCTCTGGGACCAGATGAGATAC
ATCCCCGGGTACTGAAGGAAGTAGCTTTAGTAATAGTGGAGGCATTAGTGATACTTTTTC
>M00285:128:000000000-BF978:1:1102:11399:11040_1:N:0:46
TTGCATGGAGTTTTAAACGTTTCACAACATCCAATCACTAGGCCTGAATTGGGCCAACATTTTTCTTTCTCATTTCATCG
CTGTGGAACTGTAGCCTGTCCAATCTCTCGCATCTTAAGCTCGGTGAACCTTGTCCCCCGCTTTAAAGCTAAGCGTTGTG
AAGTGAGTGTATGGCTCCACTCTTGATTCTCAGAAGGCTTCTCGCTTCTCTCACACATTGTCCACAGTGCCTTTAGTCTG
CTTCAGCTGCTGCCTTGCTTTAGCTTTTGCAAGTCACAGGAGAATGGCAGGCCAGTCCTT
>M00285:128:000000000-BF978:1:1102:11245:11040_1:N:0:46
GTGAATTACATAGTAAAGACCCAACTAAATTCAATTAGAATCTAGACACATTAAACAGTTTACTAAAGCTCACTTTTGTA
AAAATTCTAAATGGCTCATGATATTCAGCAATTACCCCATATCTTTAACAGAAGAAACCTTACATATACACAAGAAAACT
GCCTCAGACCATGTATGTACAACTGCATTTTCAATTATATGGATCCTGACTTTTCATAGCTACATTACAAAAAGAGTATT
TCTTCTTTAAATACAATGAGACAGAATTCAGCCTTGTTCCAGAG
>M00285:128:000000000-BF978:1:1102:28606:11041_1:N:0:46
CCTATCTTCATCCCCAGAATGGAAAGAGACAAGATAAACTATTTGTGAAGAGTGAAAAGAAACACGGAGAGAACTAGTTG
GTGAAACCATTTGCGTATATACAAAGTTAGAAATAGTGGGGAAAAGATGAGAATGGGGGTATTGTTCTTTAAATTGTATA
GTACCAGTAAAGTTGTATTGATCAAAGTTTGCATGCACTCATTCAACCTTGTTTATGTGACACACTCCCTGCTCCTTCAC
ATGATTGTATTATTCAGTTGGCACGAATCACACTATTAAATTGATTTGCATCTCAGCAGG
>M00285:128:000000000-BF978:1:1102:9661:11041_1:N:0:46
AGTTTCTGTTCCACCTCATGCCTGTTGCATGACCTGAAACGTTGACTTACATCATTTGCCTCCACAGATGCTGCTTGAGT
TCTTCCAGCATTCAGTTTGTTGTTCTGGGGGAGGATAGTATGCCTCACCACATCAAATGTGAGGAAAAGCAGGACAAGTA
TTGCTAAATGTGCCCAGCCCACACTCAGAGAGGATGCGGTTTGGGACTTTGATTAGAGTTGTTTAAGTACTGTTGTTGAT
GTGGAAATCTGAATGTAAATGTTCAAGCATAATGGCCG
>M00285:128:000000000-BF978:1:1102:28044:11041_1:N:0:46
GAGCATCACAACTTATTGTGAATGTGTTAACCCTGATCAGGGAATTGGTCACATCATCTCATCATAACCTTGGTACAATT
TTGATGGAGCCACCTTGTAGATAAACTCTCTGAAAATCCATAGAGAGGCTTATGAGCCTTAAACTTAATTTACATATTGA
TATTGGTATTGATTTATTATTGTCACTTGTATTGAGGCACCAAATGAAACATTTGTCTTGCATACCGATCGTACAGGTCA
ATTCATTACACAGTGCAGTTACATTGAGGTGGTACAGAGTGCATTGAGGTAGTACAGGGT
>M00285:128:000000000-BF978:1:1102:16112:11042_1:N:0:46
CTCCCAGTCTCAGGGGGTTGTTACCATTGTACAGGGTGTTGGCGAGGTCGCACCAGGAGTACTGTGCACAGTTTTGGTCC
CCTTATCTAAAACGGACATAGCAGCATTGGGGCAACACAGACAAAGTGCTGGAGGAACTCAGCAGGTCAGGCAGCATCTA
CGGAGGGAAGTAAACAGTCAACGTTTCGGCTTGAGACCCATCATCAGGACATCGGTATTGGGGGCTGTCAGAGAGTCTTA
CAGCATGGAAGCAGGCCCTGCGGCCCAACTTGCTGACTGTGTTGCCCAGTGAGCTAGTCC
>M00285:128:000000000-BF978:1:1102:8068:11042_1:N:0:46
AACAAGAAAACTGTTGCTGAGATTTTATGGATGAATAAGTGAATGGAATGGGCATCATCAGCAAGTGCATCTGTCATATA
CTCATTGCCCACAGGCACAATTGTACCAAAATCAGTTCAATTAGATCAAAGTATTGCATTGTATCCACATTTGCTAACCT
TGCATTAACAGTTCCAAGC
>M00285:128:000000000-BF978:1:1102:6906:11042_1:N:0:46
CGGGAAGTTGCCTGGGATGGAATGTTTCAGCAGTAAGGAGGGACTGGATAGGCTGGGTTTGTTTTCCTTGGAACAGAAAA
GGCTGAGGGGGACCTTGTTAAGGTCTGCAAAGTTGCTAGTGACATTGTGGCAGATATTGTGGATAGTGAGAAACCTTTCA
CCTGAGCAGAAGTACCTGTAACCAGAGAGCAATGTAAAGGGTAGGGGACTTGGAGGGGAATTGAGGAATTTTTTTTTCAC
TTAGAGGCTGGGTGAAATCTGCAGCTCACTGCCTGAAGGAGTGGTGGAGGCAAATGCACT
>M00285:128:000000000-BF978:1:1102:22724:11043_1:N:0:46
ATGAATATTTTTGTAAAGATCTGTAGCTTCACCTCTGGAATAATCAAAACCACTGACCCTTTATTTTGCTGTTGAATTCA
AATTTAAATACAGGTCCTCCCTGATGTTATAACTCCCTTGTGACCAGAAATATCACAAAGAATATATTTCAACCTTTTTT
TGAATTTGGACTTTGATTCTACAGTAGGAGGAATGTATTTCCAGTGCTTTGAGCTGGGAACTGTGGATAAAGATAATGGG
ATGATGTGATCACGTGATCACAAGATCACAAGACAAGGGAGCAGAAGTAGGCCACTCAGC
>M00285:128:000000000-BF978:1:1102:27197:11043_1:N:0:46
TTGGTCACTGGAGCCAGTGGAGCCAAATGGCTTTTCCATCTGCAGTTGTTCAGATACTCAAATGGAACACTATAATGATG
ATGGGTGGCACAGACTTGCCATAACGCAGCTCTGACCATTGCAGGCTGTCAAGATCAGCAGCCATACAACAC
>M00285:128:000000000-BF978:1:1102:29211:11045_1:N:0:46
NNNNNNNNNNNNNNNNNNNNNNNNNNNNNNNNNNN
>M00285:128:000000000-BF978:1:1102:13326:11047_1:N:0:46
TACCCTTGTAATCCATTTCCCAAACTGATACCCAATGTCATTATAACAATTCACTTAATTCTGGCTTCTGAAGTGTTAAA
CTAGTTTTCTCTGCAACTTAATTTACTGCATCTACACAACACTTGGTCTTGGAATTCTGTTAAGGATTAAATACAAATCA
TCCCTGGGTTATGAGTACCTGTCTTATGGACACTCCTACATACAAACAAGCTCTATAATATTAAGTCCAACATACATTTG
TTCCAAAATCATCAGAACCAGTTTCCTCTCTCCACTTTCAGTATTGTTCTTTCCTGGC
>M00285:128:000000000-BF978:1:1102:15996:11047_1:N:0:46
CAATGAAAAATAATTTAACATGCTCCAGAAATTGCAATTGAGTTCATTAATTTAAAATTATAGTCTACAACAGGTATAGA
AAAGATTTTTTTTCATTTTAAGAGCTAACACGTTAAAATACGTTCTTTTGCTAAATTTATTTATTAACTTTGGGAGCTGA
TTGCTTGGTAATTTGATAGCTTTGCAAACAGTCTGTGATTTTCAAAGATGTAAGAGCTTTGTGACCCACAGAATGAGTCT
TGTACTTTAAAAAAAAAGTGCTTTTTTGCTCATTTTTGTGTATGTTGCAAAACGTAATG
>M00285:128:000000000-BF978:1:1102:17106:11048_1:N:0:46
CCCAGGATAGCACGTCCATCAGTCTCCATGACATAGAACGCACGGTCACGTCTTTCCCTTTGAATCTCCCTCTGATTTAG
GCCACTGCACGTTGTGAGAGTTTAACTCCTGTGCACACCATTTAGCTTCAAGATACTTTCTTTAGGATACTCATCTACAT
TCAGATTGCTGGGGAAGACTTTCTGGCAAAAACAGACTGGCACGATGTCATTGTGGGCTCACGTGTCCACTTTGACGTTA
GATTGATAGCTTGGGGTTGTTTATTATCCTTTGACTGATTGGGATCATAGTGTGGATTAC
>M00285:128:000000000-BF978:1:1102:2917:11048_1:N:0:46
GATCTACACTCTTTCCCTACACGACGCTCTTCCGATCTGGACTACACTCTTGCCCTACACGACTCCCATCTGAACAAGAC
CACTCTCCTTCCCTTTACGGCTCCCATCTAATCTTCGAACACCGCCCGCTCGGTAGCTGTGTTTTGTGCACTGCTTGTGT
CTTTTACCTATATCGCTGGACAGATGCGTGGTGTAGGAGTAGTTTTTTCTAGATAC
>M00285:128:000000000-BF978:1:1102:2645:11048_1:N:0:46
GCAGGTTCCCTGTACTATTGCAAATGTTGCAATAGTAAGTGGTATTGGACCAGAGATTCCCAAAAGCTTTTATGGATGTT
GATCTTTCTTAATTGAAGTTTTGGGCACAGTCATGAATCTTTTTTTCTCTCCACCTGGTCATTTGTTCCGGGGACAGGGC
TCAGAATAGAAGGTTTTGTT
>M00285:128:000000000-BF978:1:1102:26889:11049_1:N:0:46
GATCTACACTCTTTCCCTACACGACGCTCTTCCGATCTGGTCTACACGCTTTCCCTACACGACGCGCTTCCGATCTGGAC
CACACGCTTTCCCTCCACGGCGCGATTCAGAACTGAAACACACGCCTGCCCCACCCCTAGCGCCTACCCCCCCAAACCGC
CCGGTGCCAGCTCCCCCAACTGACGCAGACCGTGTGGAGCCCACCTCTTCTCCCCCACAACCAGGCAGACATCCAACACC
CGCCACTAAACAATCTAGAGCCATTGTGAGACACCGAGCTACCAGAGCAACAAGAGACTC
>M00285:128:000000000-BF978:1:1102:8512:11050_1:N:0:46
TACCTACTGTGTGCAGTCTGGTCGCCTCATTGTAGGAAGGATATGGAAGCGTTGGAAAGGGTGCAGAGGAGATTTACCAG
TATGCTGCCTGGTTTAGAGAGTATGGATAATGAGGAGAGCTTATGGGAGATAGGAGGTTACTTTTTGGAGAGAAGGAGGA
TGTGGGGAGACTTGATAGAGGTATACAAAATATTAAGAAGAATAGATATAGTCAGCCAGTGCC
>M00285:128:000000000-BF978:1:1102:5867:11051_1:N:0:46
GATCTACACTCTTTCCCTACACGACGCTCTTCCGATCTGGACTACACTCTTTCCCTACACGACGCGCTTCCGATCTGATC
TACACGATTTCCCTCCACGGCACGCTTCCGAACATACTTCCACCCGTGCCGTGCATGGCCAGAATGCCAAGGCACTGTTA
AAACCCGCGCATATCTCACGAGAGTGCAAAGGTAATCGCAAGTACTGTGACAGCGCGCAAGGGGCAACCATGCTAGTGTA
ATACGACGAATGTGGTGGCATGTGGCGTACTATAAACAGATAGTAGTCAGTGACTTGA
>M00285:128:000000000-BF978:1:1102:24920:11051_1:N:0:46
AACAGCACAATTACAGGGAATGCACTGCGATCAAAAAAAGTTTGAAGTTGCTCTCACTGTTGGAATACATCTTAATTGGC
AGAGAAACTACACATTCCTCACTGAACTGAAGGATCAGCTTTCTGCATCTTGAACTGATTGTCCCTGAGATAGTTGGCTT
TGTCTCCAGTTTAAGCTGGCTATTTAGTCTTTCCTTTCTTCGAAGTCCTGTCGGATCGGGAATGACTTGCTTCCGCTCCC
GTTTTGTGGGTTCTAAGGCGGCTGATGAACCCGGTGTGGGAACAGCTTC
>M00285:128:000000000-BF978:1:1102:20918:11052_1:N:0:46
AACATTGTAATAGTACCTGTCTCTACAGCTTCCTCTGGAAGCTTGTTCCATATACCCACCACCCTTTGTGTGGGAAAAGT
TGTCCCTTGGGTCCCTTTTAAACTTTTCCCCTCTCACTTTCAATCTATGACCCCTAGTTTTAAACTCCTCTATCCTGCGA
AAAAGACTGTCACCATCTACCTTATCTATTACCTTTATGACTTAATAAACCTCTACAAAGTCACCCCTCAGCCACCTATG
CTCCAGGGAAAAAAGTCTTAGCTTATTGACCATTTCTTTATAACTCCCCCCGGCATGATC
>M00285:128:000000000-BF978:1:1102:27776:11052_1:N:0:46
TAGAACTCTGTTCCTCAAAAGGCAGTGGGAGTAGAATCTTTGAATATTTTTAAGGTATTTAGATAGACATTTAATAAATA
AGAGGATGAAAAGTTACTGCCGACTGATGTGAATATGAAATGACGGTTCAGTGCTATCAGCCATAATTTTATTAAATGGC
AAAGCAGACTTAGGGGACTGAGCAGCGTATTCCTGCTGCTAACCTGTATGTTCGTGTGAGTTGGACTTGAATGTGTCGG
>M00285:128:000000000-BF978:1:1102:24981:11053_1:N:0:46
TCTGCCCCCAGCATATACTCAGTAACGTAAAAAGACACATTTCACTGTGTGTTTCGATGTACCTGTGACTGATAAGTATT
TTATTTCTTATATCTTATCTCTATAGAACTCTGGTTAGGCTGCATTTGGAGCATTGCATGTAATTCTGGTCACCTCACTG
TAGGAACGATGTCGAGGCTTTAGAGAGGGTGCAGAGGAGGTTTACCAGGACGCTGCCTGGATTACAG
>M00285:128:000000000-BF978:1:1102:14195:11055_1:N:0:46
TGTTCACCAATTAACCTACCAACGCATCTCTGGGGTGAAATCACAGCAACCGGGGTAAACTTACAGGGAGAATGTGCAAA
GACAACAGTGGAGGTCAGAATCGAACTGGGCTCTCTGGGGCTATGAAGCAGCAGCACTACCTGCTGCGTCACTGTGCCAC
TAATCTTCACACGAGCCATCTGCCGGTTCTTTCATCTGACTCCTTCAGTGTAACTTCCTTTTGCCAAGAAGGGCTTCCAG
TCTTGGCGATCCAAGTCTTCTAATCCTACTTCCAACTGATGAATTTTTATAACCACAATT
>M00285:128:000000000-BF978:1:1102:11429:11058_1:N:0:46
AGCATCTGTTTGAGGAGTAAGTGTTAATATTTTAGGTTTGGTGAAATATCTTTGACCTAAAATATTAACTCTGTTTCTCT
TTCCACAGATGCTGCCTAAACTTGTGTGCGTTTACTGCATTTTCTGTTCTTATTTCACATTGTACCTCAATACCATTCAC
TCTATATTCACAGATATCC
>M00285:128:000000000-BF978:1:1102:14364:11060_1:N:0:46
GATCTACACTCTTTCCCTACACGACGCTCTTCCGATCTGGACTACACTCTTTCCCTACACGACGCGATTCCGAACTGAAC
TACACGCTTGCCCTATACGACGCGACTTTCAACATGATTGCAATAGCATCCATTACCGTGGCACTATCATCACGTAACGC
AAGTAAGATATCTGCAGCCCACGTGATGATCCTTCTCATAGTGGTTCATAAATGTACCTGTTTCATACTTAACTAACCGA
ACAAATCTGCCAGCGATTAGTAGTGACGTCCTAGCAAGAATCCGCACCACCTCCTGCCTT
>M00285:128:000000000-BF978:1:1102:5851:11060_1:N:0:46
TGGGTATGTGGAAAGCTGGGAGAAGTTGTAGAGGCAGGTACAATTACAATGTTTAAAAACCTTTGACAGTTGCATAGATA
AGGTTTAGAGGGATACATGCCAAAATACAGGCAAATGGGATAGCTTGGATAGACCTCTTGGATAGACAAATTTACTGGGA
GAAACTAGGATAATACTCCATAAATTAAAGGTT
>M00285:128:000000000-BF978:1:1102:10617:11061_1:N:0:46
TGTAGAAAATCCTCCAGTGACTCTACATACATTGGCATTAACCCATTGAGAGCTGCTGTGTTACACACTAAGACGCAACC
CCCTCCTTCACCCCCCTCCGCCGAAACGCACGGCACACCGTTAAGATACATACAGAGCTTGCAAAATGATGACTTATTTA
AGCACCTATTTACATAAATCCTCATACTTTATTCTCCCCACAATTTCATCAGCTTCCCCAGATTCTACCACTCACTTAAG
GCCAATTTACAGTGGTCAAGTAACCTACCAACCTGCACATCCTCGGGATGTGGGAGAAA
>M00285:128:000000000-BF978:1:1102:19845:11061_1:N:0:46
TGATTTTATAGGTAGCCGTTGAAACACGAGCAGTGATTGCCTGGATGGAAAAGTTTCCATTTGTGCTGGGTGGAAATGTA
CAAGGAGGAGAATTGGTGGTGACATATCCATTTGACATGACGAGGTTCAGCACAAAGGTTCATGAGTATACAGCCACGCC
AGATGATCATGTCTTCCGGTGGC
>M00285:128:000000000-BF978:1:1102:3706:11062_1:N:0:46
GAGAAAGGACAACGTTGGAACATTCAGTGTCACGGGAACACAGCAAGAAGGGCAATACTCCTGCGATTTCAAATCTTGGG
ACACATCCGGAGAGATAACGTCCAACCGTAGTGAGAGCGTGATGCTTACCACAGCAGGTTAGTGACGAGCAACCTCGATT
AT
>M00285:128:000000000-BF978:1:1102:7704:11063_1:N:0:46
AGTGATGAAAAAGGATAGGACATGTCCACAGGTTAGGGTCCTAAACTGGAGCAGGGCTAATTCTGGGGGAATTAAGCAGG
ATCTAGCAGATTGGGAGAGCTTGTTTGAAG
>M00285:128:000000000-BF978:1:1102:12990:11065_1:N:0:46
GAATTTATTTGAGGAGCTGGTAAATTACCCCACCCCCCACCAACCTTCATCATCCTCCCGCAAACCATATGCGGCTGTCA
GACTGCTCCGCCGGGGATCCAGCCCAATTTCACGCTTTATGGTCCCAAACCAAAGCATGTGCTGGCCTCGATGCACTGAC
GCTGGCTAACCCGGGAATGGAGAGAGCGAGAATCCTGGGATGATTCACCTAAACTGACAGGAAGTC
>M00285:128:000000000-BF978:1:1102:27781:11065_1:N:0:46
TGATAATTTGTCTATACATCATCGCAAAATTGCCTTAATTTGCTTTCTTTGTACACTAATAATAATAAATCAAAACATAT
ACCAGAGTCTCTCACCATTGATAATATTATTTCTCAGTGCTGCAGGTTTCCAGTGGAGACTTTGATGTTTCGTAAACGGG
GAATACTTCC
>M00285:128:000000000-BF978:1:1102:7318:11066_1:N:0:46
GGTCTCAGAGTGTCTGAAGAGTTTAAAGGCATTGATTAGCAATCTACCAGAGGGAGTTCCATATTCCCTTTTGACTTAGA
AGGAGACCATTCAGCCCCTTGAGTCCATGCCAGCTCACAGAACAATCCATTCCTCCACTAATATTCCCTATTCTCCTCAC
ATTCCCATCAACACCCCCAGAAGCTACCACATGCTATACACTTTGGACAACTCAAAGGGGTGAATTTACCTCCCAACCCA
TACATCTTTGGGATGTGGGAGAA
>M00285:128:000000000-BF978:1:1102:8735:11067_1:N:0:46
TATCCCTTGATACCTCGACCAATTAGATATCTATCTATTTCCTTCTTGAATATCCCCAATGATCTGGCCCCCACTGCTTT
CTGTGGTAAGGAGTTCCACAGGTTCACCATCCTCTGGCTAAAGAAATTCCTTCTTATCTCTGTTTTTAACCTTTTTCCTC
TAATACTAAGGTTGTGTCCTTGAGTCCTGGACTCTCCCATCAAGGGAAACAGCTTGACAAAATTCACTTTGTCCATTCTT
TTCGACATCTTGTATGTTTCTATTAGGTCC
>M00285:128:000000000-BF978:1:1102:16532:11069_1:N:0:46
CTTTCCTATTTGCTTAATACATCGTTTTATAAGCTCAAAACATTGATTTGTCACTTTCTACACAAAGCTCACTGAGTATC
AACAGGAAAACTGTTGTAGTGTATGTCTTTCATGGTGCTGAGTCGTTTGCTAAAGGTTATTTAACTGTACTTCTTACCAC
TGAAAAGTTAATCTTGATA
>M00285:128:000000000-BF978:1:1102:26711:11071_1:N:0:46
AATTTTATACACTGAAATAAAACTCAAATGGCATTGTGACAACTAATATTATGTTCAGACATTCTCTCATGCACAAAAAA
GGGTTATAAATAGGTCTCTTTAGAGGAGTCACTAAAAAGTACACTGTGCAAGATGGAAAATAGCACAGCAAATTCAAAAT
CCAAGTACGCATAACTAAATCTTAACTTTAAAACCTATGCTAAGATGTAAAATTGTTTCTGCCATGTTTCTTGCAAGAAC
CTTAGAATTACAGTCAGTTGATGCTAGTT
>M00285:128:000000000-BF978:1:1102:15899:11071_1:N:0:46
TTCAAGTTCCAACTGCTCTGTACTCATCCATTCACTCAACTTTTCTATATTCTCTCCTAGATTTTTATCTTAAGCAAACT
TGAAAATATGACATTTGGTTCCCCACAGCCAAATTGTTGATATGGATTGTGAATAAATAGGGCACAAGCACTGATCTTTG
AGTTTTCCACCAGACACAACTTGAGAAAGACCCGTTTATTTCCACACTTTGATCTCTGCCTGTTGACAACTTCCCAATCC
ATGCTGGTATATTGCCCTCAATTC
>M00285:128:000000000-BF978:1:1102:15609:11073_1:N:0:46
TTTGTTGACATTGATATTTGTAATATCTCAGTTGTTCACAGCTGCAAAAGGGAAGTCAAAAGGGATTGCGGACTTCAGGA
AGGGGACGTTGGGAGAACACACACCAGTCCTCATTGAGGGGTCAGCGATGGAAAGGGCGAGCAGCTTCACGTTCCTGGGT
GTCAACATCTCAGAAGATCTGTCCTGGGTCCAACACACTGATGCAATCATGAAGAAGGCATGTGGCTCTGGTTTGTTAGG
AGTTTAAGGAGATCTAGTTTGTCACCAAGGACTTTTACAAATTTCTATAGATGTATGGTG
>M00285:128:000000000-BF978:1:1102:7667:11078_1:N:0:46
GTTTAGGAATTCGCCACACACACACGACGAGTAGTTTTTGGGGTTACAGTTTAAGATTCTAATATTTTGTTTTGTACTAA
TATACTAATTTTTTGTTCTTATTTTACATATATCAGATGTAGTTATTAATAAAGTAGTTTTAACACTGAAGTATGACTTG
GTGTGTTTCTTTTGTTGCTGGTTTCATAACAGATG
>M00285:128:000000000-BF978:1:1102:18753:11078_1:N:0:46
TTTGGTTCCATACTCCACCTTCCTCTCCTATCAGATTCCATTATCTACAGTCCTTTGTTGCCTCCACCTATCACCACTCG
CTATTTCCACACTCCCCTCCTCCATCTGCCTATCCTGCCTCTTCACCTGGACCCACCTATCACCTTCCAGCTCTTGCTCC
AGCCTGTTCCCACGTCTCTTTATACTGGCTACCTCCTCTCTACTTTTCAGTCCAGATGAAGGGTCTTGACCCGAAA
>M00285:128:000000000-BF978:1:1102:17763:11079_1:N:0:46
GATCTACACTCTTTCCCTACACGACGCTCTTCCGATCTCGACTACACGCTTGCCCTACACGGCTCGCTTCAGAACAAAAC
TACACTCTTTCCGTACACGGCCCGAATCCGAACTAGAACGGAAGGACGCCCTTTCCAGTAAGCGGGGCTACTAGAAACAT
CCCCATATCAATACTGAGATATCAGGACTCCACGAGATATAAACACCACTTTAGCCAGATCACGTCGCAGACACTCACAC
ACAAGGAAAGCCCTGCGCACGACACACACGACACCATGCATTAAAGAAGCTAGACACAA
>M00285:128:000000000-BF978:1:1102:25294:11079_1:N:0:46
GCGGACTTTGTTTTGTTCCAATTGTGTTCTTTCTTGTAAATATAGTGTATATTTTATGTTTAACATGTTTTTTCTTGTGA
GTATTGCGTCTGAGGCTCTGTGCCTGTGATGCTGCTGTAAGTAAGCTTTTCATTGCTCCTGCGCTCACAGACTTGTGTGT
CTGACAGTAAACTCCACTTTGACCTCGGCTTTACTCCTTTTCTTGTTCTCCGCTCACCAGGCACCATAGAAAGC
>M00285:128:000000000-BF978:1:1102:12973:11081_1:N:0:46
CAGATGGCATCTGTGTGACTGAGAAAAGGTCACAGACCTTTTTCTGTTCCCCCCACCTCCCCACAGATGCTACCTTACCT
GTTGTACATTTTCAGCATTTGCTGTTCATCAGCTAGGGATCAGGTTGCAAGAAGGATAGCTCTTATGATGCAAAGGAGAA
AGGTAA
>M00285:128:000000000-BF978:1:1102:23573:11084_1:N:0:46
ATATATTATCCCGGTATTATTAGCTACAGCCTTCCTAACCTTAGTTGAACGAAAAATCCTAGGTTACATGCAACATCGCA
AGGGTCCAAACGTAGTAGGCCCTTATGGGTTACTCCAACCAATTGCTTATGGACTCAAACTATTCACAAAAGAACCCGTG
CGACCATCATCCTCCTCACAATTCCTATTCCTAATTGCCCCCACCATTGCATTAACCCTAGCCCTATTAATATGAATACC
CCTTCCACCACCACATTCAATTCTAAATCTAAACTTAGGCCTTCTATTTATCCTAG
>M00285:128:000000000-BF978:1:1102:26987:11085_1:N:0:46
GATCTACACTCTTTCCCTACACGACGCTCTTCCGATCGCGAATACACGCATGCCCTACACGGCGCGATTCCGAACTCGAC
TACACGCTTGCCCTGTACGGCAAGCGTTACAACAAATGTTGGAGAGGGGCGTCTAGGGGATGCGGTTATGTCGCCAGGGC
CTGCTGGGGCCAAAGGTCCGCGGGGCACAACGGCTGCAAAGCGGAGGAGGTGCGCGTTGCAACATGCGACGGCGCGGCGG
AAGAAGTAAAGAACAGAGAGACAGCATGATATGAGGAGGTGCCACCTGGGGGCTAGGTA
>M00285:128:000000000-BF978:1:1102:22912:11085_1:N:0:46
TGCCCCAGCCCACCCATTACCAGCCCACACAGGTCGCCTCCCCACACCAGTGTGGTGGTTCTTTGCTGTGAAAGCACCAG
CAGAGGGAAGGGGTTCGCGCCAGGTTCCTGGGACAGGAATGACATCCCGGGCAAGCATCTTTTGTAAAGGGTAGATAGGA
AACCTAAGGGAGATCAGACTGAAGGACCAATCGTGCTATAAGGAATCATTTAGATGTGACTGGGGTACCAGTGTATTGCT
GACTTTCAAAAACATCTTGGTCAAAAACAAACAGTTGTTTCAAACATTAAGTATCAGTGC
>M00285:128:000000000-BF978:1:1102:11609:11086_1:N:0:46
GCTGACCAGGATATGAGTAATAGATCACTCATCCCATCTTGGTTGACAATAAAATTAAGACTGTTGGTGGTTTGCATTCT
CATGAAATCTGTGGTTAACAAGTATATTGCAAAATTAACAGAGACACCTTATAGGACTTCCACCTGGTTTTTGCATGAAA
TAAAAATG
>M00285:128:000000000-BF978:1:1102:15062:11086_1:N:0:46
TCCCGGATTCCTCCTCAAACTCAACCCAAAAGAGACCCCAATCTTCTTTTCAGTCACGTGCTAAGCTTCCCATGCCATAG
GGGTCTGCTTCAAGGATTGTCTGCTTACACCTTCGTAACAGGGCTTAAATTAAAACTCCCACCCAAGTCTTCACCACTTA
AGGTTGTTTTTTTATTTCGCCAAATACCATCCTCGTCATGACCCCTACCTCTACTTCTCT
>M00285:128:000000000-BF978:1:1102:19244:11088_1:N:0:46
CATTGTGAAATTTCAGCTTAAGTTACCTTCTGCATAAAACAAGAATCCCTGGTCTTTTGGAGGGCTAATTTAATAAACAT
CATGCTGGAAGCCAAGCCACCAATTAATCAAATGAATCACTACTAATTGGGGACTCTAAAATAAAGCA
>M00285:128:000000000-BF978:1:1102:22366:11089_1:N:0:46
CGCAAAAGATGCATTTCACTGTGTGTTTCGTTGTACATGTGACTAAGAAAGACATCCTTACCCTTCGTATCTGTGGAGGG
AAAAGGACAGTTGACATTTCGGGTCGAGACCCTCCATCTAGATCACATTGTGGCTCACAGGTTGATTTGCTTGGTAATT
>M00285:128:000000000-BF978:1:1102:5207:11089_1:N:0:46
TTCAGGATGTTCAAAAATAAAACAAGGCATCTCAGTCCAATCAGATTTCTTTCTGTAGTTAAGTTTCTTTGGCAATTTTT
ATGTTTTAAATTCCATGTTTATTCAACAAATTAGCTTTATAATAATTTCTAATTTCAGTTAAACAATGACACATTTCATT
CAACCACATCCATCAAGGTGAAGAAATATATAATACATGTAACATATCTATTG
>M00285:128:000000000-BF978:1:1102:24494:11089_1:N:0:46
CCAGGAATAAGTTGAAAACAACTCGGTGCTTCACAAAGTTTTACTGTAAAAGTTTAAAAAAAGGAAACAGCACATGGCAC
TAGTTTTGATGAGCTGAGACAAAGGCACGATAGCGTAGCGGTTAGCGCGATGCTGTTAC
>M00285:128:000000000-BF978:1:1102:2513:11090_1:N:0:46
GTGAGACATTGCATAACAGAGAAACAGAGGGATTTGGGTCACCTAGGACATGATGGACAAAAAAGTATTAGGCAGGTACA
ACAAGGGATGGAAAGCAAACCATTCTTTTTCATTTATTGTGAGGAGAATTGAATACAAAAGTAGGAGATTACACTTCAGT
TAGATCGGAGAGCACACGTCTGAACTCCAGTCACTCCGCGAAATCTCGTATGCCGTCTTCTGCTTGAAAAAAAAAAAAGA
CACACACATTCGGGTCATATTACACCAACTACAGACGACTAAACTGTAGACTAATAAGA
>M00285:128:000000000-BF978:1:1102:11014:11090_1:N:0:46
CGAATGCTTATACTGAAGTTGCCAACATATGGCTAACAAATACAACATTATTGCACTTGTGTTAATTAAAACACTTTAAC
TCAATTCTAAGAGAGTACTCTTGCAAAACCTCTAGGATGTGGAAGGTATAATTAATAAAGGTTTGGTATTTTCATTCTTC
CTTGTTTTTTTCCTTCAACAATACAATGTCCCAGTGCCCTTAATTACAATGTACAATCATCTTGTTTCAAAAATGTGAAA
ATGGTCAAAAGGCCTTGGCAGCTCAGGGTCAGGATGTTAACAAGAGAAGGTAGATCT
>M00285:128:000000000-BF978:1:1102:10166:11092_1:N:0:46
GCTGAGTCGTTTGGTAACAGTTATTTAACTGTGCCTCTTACCCCTGAAACGTTAATCGCTGATATAGCAATGGATTTCCT
ATTTGGCCAAAACAGCGCTCTATAAGCTAAAACCATTCATTTCCCAGTTCCTTCACAAAACACATGACTATCTACATGAA
ACGATTTGTAGTGTATGTATTTCATGTTGCTGAGTCGTTTGGTAACAGTCATTTAACTGTACCTCTTACCCCTGAAAATG
TAATTTTGATATATCACCACATTTCCTATAAGGCTAAAACAGCGTTTTATAAGCTAAAAC
>M00285:128:000000000-BF978:1:1102:17463:11092_1:N:0:46
GAGATTTGACAGAGGTTTACAGAATTATGAGGGGTGTAGACAGAGTTGATGCGAGTAGGCTCTTTCCACCTCGATTAGGA
GAGGTAAACATGAGAGTACATGGCTTTAGGGTGAAAGGTGAAAGGTTTAGAGGGAACATTAGGGTGAACCTCTTCACGCA
AAGTCAGGCGGGGGTGTGGATCGAGCTGCCATTTTATGTGCCCATTGTGTCTCATTCTTATGTTCTAAGAATAAATTGGA
TAGATTCATTGAGAGGAGAGGTATGAAGGGTTATGGACTGGGTGCAGGTCCGTGGAACC
>M00285:128:000000000-BF978:1:1102:15564:11097_1:N:0:46
CCAAAGTTGGGACATAAGTTAAAATCCAGATAATTCAGGTGACCATTAGAAAAATAATGATCATTACAGATATTAATAAT
ACAGTAACTAAGTTATCTATACTGAGAAGACACCAGGTTTAATATCTGGACTATGCTGATCCCAACAAGATCAGCAGTTT
GTTGTGACAAGGTAGTGGCTTCACTAAATTGATTGAGGTCAAGAACTGAGTTCTCTCCATGAAAGGAACTTTCTCCAAGC
AAATGGACATGTCCAGACTAGAAATGCAGCATTTCACTTGTTGTGTGTGGCATTTCAGTG
>M00285:128:000000000-BF978:1:1102:8682:11097_1:N:0:46
TTTGAATTCAGGTCTCAGGATTGGCCATCTAGGCATTTGAATTATCAATATAGTAATTTAAATGCAGTGCCACCACTGTG
CCATAATATCCCACTGTCCCCTTGTTCTAAAACTTTCAGCTGGAGAAAGCAACCTCTCAGCATTTACTTGTCCATCCTAT
GTTTCTGTATGAAATAACCTCTTACTCCTTTTCAACTCCAGCAGGAAGAGGCAAACCTTATTCAATTCCGAATCAAAG
>M00285:128:000000000-BF978:1:1102:7702:11099_1:N:0:46
AGAAATTCAGAACCTGGATCCAGATTAACTGTCCCCCTGCAAGATGCTAAATTTCTTTCCTAGTTGCTCTTTATCTGATG
TCACAGAGTCACACAGCACGGAAACTGGCCCTTCAGCTCAAATGGTCCCTGCCAACCAAGATGCCCATCTCAGTTAGACC
CATTTACCCACATTTGGCCCATATCTCTCTAAACCTTTCCTATCCATGTACATGTCCAAGTACCTTTTAAATGTCAATGT
ACCTGCCTCAACCACTTCCTCTGGCAGCTCATTCCACATACTGACCACCCTCTGGGTGA
>M00285:128:000000000-BF978:1:1102:20118:11100_1:N:0:46
ATGCCGTGCTTGGATATGTTTTCCAATATGGAGTAGGATTTGAACCTATACTGGTGTTAATGTTACCAGGTGAGCTAGTC
TATAACTCTCAGGCTTTGAAGTGCAGGGCAGCATTGTGCATAGTGACCATCAGATTTTTGAAGAAAGCTGAGTTTGGTAA
TCTGTTTTTTTTATTAATTCTCTCTCACCTCATTTCTTGCAGTCTAAATATAACATCCTCTCATATTAGGGACTGAGACG
AAAACAATTCAGTTTATAATTTCATAATGTT
>M00285:128:000000000-BF978:1:1102:20552:11100_1:N:0:46
TGTGAAAATCCTTCAAAATACCTCATAATACAGAAACAATAACTGAAGTTAATTGTACACCCACCAAGTCGAGAAAAGTC
AAAATTTCAGATTCTAGGTTAGGGTGTACAGAGTACAACG
>M00285:128:000000000-BF978:1:1102:8788:11101_1:N:0:46
CTGAGCCTTAAACTTGTTAAATTCTTTTGTTTGGAGTCTTAAAATGTGTGAAACTGGCTTTGAGTAGTGCAGAACTTCAG
ATATCAAAACTAGGGATGGTTGGGTCAGCTGTATGCTTTGACCACTTTTTGTGATTTTACTGGACGTGTATTATCATTTA
TCTTCAAACTAAAGTCCTTGTTGATTCAAATACTCTCAGTAGTGATTTGATCAAAGTTTCCGATCCCAAGAATAATCCAG
TAACATTTGACACATTTCTAAAACCATTTTTAA
>M00285:128:000000000-BF978:1:1102:12171:11102_1:N:0:46
AATGTCCCTACCCTTGCATTTCCCGCACATTCATGTCCCTATCTAAGATCCTCTTGAACACCTCTATTGTATCTGCCTCC
ACCACCACCACAGGCAACGCATTGCAGGCACCCACTGCTCTCTGCGTAAAAAACTTGCCCCGCACATCTCCTTTGCACTT
ATCCCCTCTCGTCTTAAATGCAACTGATCTATGTATCCTGCTGTATCCTTTGCCAGTCTTCTACGCTATCCACCACACCA
GCAGTCTTGGTATTATCTGCAAACTTACTGACCCACCCGTCTACATTTTCATCCAAGTC
>M00285:128:000000000-BF978:1:1102:25593:11102_1:N:0:46
AAATCTCTTAATGAGCACAGACTCATGTTCACAGTTTATTGCCCACAGTCTTAATCTGCAATGCTTCATTCTCCTATTAC
AAAAAAACTATAGCATTGCAGTATGTTTTCTGATTGTATGATCAAGTTTGCTTGAGTCATTCCGATGCCTTCATTAAATC
ATTTGTGTTTCGAAACATCTGGTTTCTTCTAACACGAATCCCACACATTAGGTTAATTAATGGCATGATGAGATCTCACA
TTGGCCTATGAATT
>M00285:128:000000000-BF978:1:1102:27919:11103_1:N:0:46
AGCTCAGTAGAGGATAAGCCATGTTTCCTGAAGAATGAGGACATTTCAGCATAGATGAGAATTTGGAAGGAGTGACATGT
TTGTTGGAGATCTTTCGGTGTCAGCTCAATGTTGTGTACTCTAGTCCGAGACAGAGCAGTGGAATTAATAGCAGGAGAAG
CAGTTTGTGTCCTGGCTGAAGATAATGGCTTTGTTGTTCCTTGTTTAGCAGGAGAAATGCTAAGCTAGATGTTGAAAAAA
CAGTCTAAAATCTGGTAAGTTATTGA
>M00285:128:000000000-BF978:1:1102:8560:11103_1:N:0:46
CTCTGAAGGAAGTTGTTGCTGAAGGGTCCTCAGTTTAAACCCTTCGCTTAGAGTGGTGATGGAAGTGAGAAGAAATCGTG
TACTCGAATGAAGTTTTGCCCTAGGTATCACTTGAACCAAAGATTATCACAGCTTTTAAGAGAAAATTGGGTAAATAAAT
GCTGCATGCAGCAAAGGATGCATCACTAACGTGAGCCATGTGCCACTCAGCTTAGTTGGGAGTTGTGATTTTTATGTAAT
TCTGAAATATGTCTGTCTAGTGTTCGAGACTGACCTGAAAAAGATCTGGTTCCACGTAGC
>M00285:128:000000000-BF978:1:1102:18041:11104_1:N:0:46
TACTAGAGGAGGGTAAATAATTTGTTTTTGATATAATTCTGTTTGTGCTACCACACTCTTTACTATAACTCTCGTTATTT
TGTGTTAGTGAATGATGAGTGACGTTTATTACCCTGTATATAGAAAATGGTGATTATTTAATTGTGAGTAAACTCCAATC
AATATAAGTATGTCAC
>M00285:128:000000000-BF978:1:1102:22527:11107_1:N:0:46
CACAACCTTCCTAAACCTGATGTCATCTGAATATTTTTGTAAAAATATTCAAACAAAATGAAGAACAAAGATTGTTTAAA
AATTCCAACCAGTGGTCTTTTGCTTGACTCACTTGCAGCAGAGTCCTGGAAACTGTAAAGTATGCAGCCAAGGTAACATT
GGTTGGTATCAATTTAAGAATTGTACCATGCACCAAATGCACTCTGTATTGCAACATTGTTTTGCCTGGAACATTCCTGT
CTCTGTCTGCTTCTATGGAAGAAATTCATAGTAAGAATGCTGCATGATACTGTACGGATT
>M00285:128:000000000-BF978:1:1102:23899:11107_1:N:0:46
TGAAATACATTGAATACAATTGTTTTCAGCAACTGTCAGCTTAGGATTAGTGTACAAGGTGCCAAATCAATTCTTACTGC
TTTGAAGACGCTGTTTTAGACAAATAGATAATCTTCTGATATATCAGCAGTTAACTTCTTACGGTGAAGAGGGACTATCA
CATTAATGTTATCAATCGACTCAGCACCATGAAAAA
>M00285:128:000000000-BF978:1:1102:27650:11108_1:N:0:46
CTTTCCCTTCCTTTTTATGAATGCAATTGAAGTATGTCAGAGCATTTATGTAATCTCAGTCCTTTTCTCCACCTCCCTCG
TCATCTCTCCAACCTCCTTGCTCCCTTCATTGACCCAAGGTGAAAGGCAGCAGTCCTGCCAGCATTGTTGCACACACAGG
GATCGGAACTGCAGCAGCCAGTATTGTGCTCTGCAGTTGTGCTCTGGGTAAGAAGT
>M00285:128:000000000-BF978:1:1102:18841:11110_1:N:0:46
NNNNNNNNNNNNNNNNNNNNNNNNNNNNNNNNNNN
>M00285:128:000000000-BF978:1:1102:20063:11110_1:N:0:46
GTGCCTCAGCAGCTGAAAGAGGCAACTGGTTTTTAAAAAGAAAATGATACTCATTGAACTGAGATCAGAATGAGGTGTGA
TGCACTCTTCAGTGACACACAGTTGGATGCAACACTGTCAGTCCTCTGATGTAACAAAACAAGATCAAGATCACAAGATA
ATGGAGCAGAAGCAGGCCAGTCGGCCCATCGAGTCTGCTCCAAAGGGAAGGGAGGGTGGGGAAAAAAAAAGAGGATAAGG
AAAAAACAACCCTACTATTCT
>M00285:128:000000000-BF978:1:1102:23421:11112_1:N:0:46
TAATGCATGAAATATTAAGAATGAGGGTGATGAACTCAGAGCATGGATCAGTATGTGGAATTACGATGTTGTGGCCATTA
CAGAGACTTGGCTGTCACAAGGACAGGATTGGCGGCTTCATGTTCCAGGTTTTAGATATTTTAAAAGGGATAGAGAAGGA
GGTAAAAAGAGGGGGGTGGGGGGACAGTGGCATTGATAATCAGGGATCTAAACATTTTGTAAGTAGTTTGATTCAGCAGA
GTCAACATGGAGATCATACTTGACCAATGTATTGGAATTCCTTA
>M00285:128:000000000-BF978:1:1102:20620:11114_1:N:0:46
TCTCTGGTCTAAGCCAGCCATTCGTTTATGCTGAACACCAAATGTACTATGCCTAAAATAGCAAGACAACTGTTAACATT
TGACAGGAGTGGCATTCTTGTGACCTTATCCCCAGCAGAATTATAACAGAGCTGGACAGATCACAGGAAGGCCTTAGAAA
CACCAAATAGAATGTTGACTTTGCATGAGGTGAAAAATGAAATTCCTGTACCTTACATTTTGATTTTATATAAAGAGAGT
ATCTTTGGTTATCCCAAGTACCTTTGTAATGTTGCAAAATATTTAGTGAACATGATTGTG
>M00285:128:000000000-BF978:1:1102:23853:11114_1:N:0:46
TACCAAACGACTCAGCACATTGAAATTCATACACTACAATGATTTTAATAGATCACAAGATCACAAGACAAGGGAGCAGA
AGTAGGCCATTCAGCCCTTCGAGTCTGCTCCATGAGAAGAGAAAAGATAACATATCTATCCCCAATTTCCAGCCTTATCC
CCATATCCCTTG
>M00285:128:000000000-BF978:1:1102:26879:11115_1:N:0:46
CGACTCTGGGGCGGAGTTTCAGGATTATGGGGTCGACAGCTTCAGACGGAGATGGGGAGAAATTTCTAGAGAGCTGTGGG
GGATAAGACACTGAATGTTCCAGGCCGACATAGAAGGTGGTGTATTGGGCGATGGGGGAGTCATTGGTTCTGGGGAGCAC
GGAGCAGCGATGACTTCATTAAAAGGCAGAGCAGGCTCGATGGGCCGAACGGTGACAATTCCA
>M00285:128:000000000-BF978:1:1102:25733:11116_1:N:0:46
AAAGGGATTTTGCCACCAGGCAAACTATTATCATATATTTCTAAAGAAAATGACTTTGTTATTTTCATTCTAAAATGTAC
AAGTTCATTATATTCCTTTAATAATTATCAGAGTTATTTGCAGATATGCGGAGTCATTTACTGCTGCTCTGTATATCAAG
ATGAAGAACTCCTTGATCACAAAAAGATCACCCATTTTATCTGGTGACATTTAAATTTTTCACACTGTCAGTCCTTGTGA
GTTCTACTATACAGTTTG
>M00285:128:000000000-BF978:1:1102:10611:11116_1:N:0:46
GATGTAGACAGTAATGTCAAGGAAGAAGAGTGAAGTATCAGAAATGATGATCATATTAAGCAATCAGCATATTTAAAAGT
TGAATCATTAGATCTGGACAAAATTGGGAAATTGGTTGAGGGTGGCACAACA
>M00285:128:000000000-BF978:1:1102:7035:11117_1:N:0:46
AATAGTACAAGAGTGCGGCAGTGAAAATGAATCACTCATTGCAATGTATGTAGCCAGAAGAACTTAACTGGTAGGGAGTC
AAAGAAATTAACAGGACAGAGAAAGAGGGTTCTTCTATC
>M00285:128:000000000-BF978:1:1102:18584:11119_1:N:0:46
GACAATACAAATTTGGTGTATAGCAGTGAGGGAGTACTTCAGCACTAGGTCTGCAGCAGTTCATGAAAATGGCTTACCAA
CACCTTCTCAAGAGCAAAATGTAAGCCTAATGAGTAATACATAGACCCTGAAACTTGATACATATTTAAAATGCTCCATT
GATACTACATCACAATTCAGGAGAGTGAAGGGAAGTCAACCAATTACAGTCAAGAAGGCATGGTGCTGCA
>M00285:128:000000000-BF978:1:1102:2627:11120_1:N:0:46
TCTCCTTTGAACTTTCCCTCTCTTACATTAAATGCATGTTCTCTAGTATTTGACATTTCTATCCTGGGAAAAAGATACCA
GCTATCTGCCCTATCTATGCCTCGCATATTTTATAAACCTCTATCGGGTCTCCCTTCAGCCTCTGCCGCTCTAGTGAAAA
CAACCCAAGTTTGTCCAACCTCTCCTTACAGCTCATGCCCTCTAATCCAGGCAGCATCCTGGTTAACCTCTTCCACACCC
TCCCCAAAGCCCCCACACATTCCTTGCAATGGGGCGACCAGAACTGTATGCAAAACTCC
>M00285:128:000000000-BF978:1:1102:23837:11121_1:N:0:46
GACTGGAGTCAGGATACTGCCTCAGGACCAGACACAGGCAGCAACTGGAAGGAATCCTGCCTCGTAGATCTGAGTAGTAA
TCCCAACACAAACTGAATCTTCAAGCAGGACTAGAGAACACAGGACTGTTCTAGAGTAGACCACTCTAAGCAGTTAGGAG
CCAAAGTA
>M00285:128:000000000-BF978:1:1102:15643:11122_1:N:0:46
TGATTTTGGCCTTTATCCTTTTAGATCCTTCCTATCCATGTAGCTGTCCAATGTTTTTTAAAATGCTTCAGTATCTCAGT
TGATGCCCACTTGTCAGAAAATGGATGACTTTGAAGGGATACGATGAGTTACTGAGTTTTGTGAAAAGGTAGGTTTTATG
AAA
>M00285:128:000000000-BF978:1:1102:20433:11124_1:N:0:46
TGGGAAGTTGTGTTGCAGTTTTGTAAGACATTGGTGAGGCCACATTTGGAGCACTGTGTACAGTTTGGTCACTCTGTTAC
AACAAACATGTTATTAAACTAGAAAGTGTAGAAAAGATTTACCAGGATGTTGCCTGCAGTTGATGGCCTGAGTTACAAGG
AGAGGTTGCGTAGACTAGGACTTTATTCCCTGGCATGTAGGAGATTGAGGGGTGACCTGACAGAGGTGCATAAG
>M00285:128:000000000-BF978:1:1102:13878:11124_1:N:0:46
TAGCATTTCTGCAGTATGTGAGAAGGTTGATTGTTCTTGCCTATGTTCACCCATGGCTCCCAGCAAACTGTCATTGTCCC
TGCATTGACCTTTAACATATGTTCTAGACACAAAGCACCTCCCCTTTAAAAAGTAGATGCTGCCTTTAATTGGCACTAGC
TATCCTGAGCCGGTAGTTGCCATAAATTAAATGGGGCTTTGTCTTGAGCTTTAGTGGCAACAAAGTACACAGTTAGCACT
GGCTGG
>M00285:128:000000000-BF978:1:1102:2371:11124_1:N:0:46
CTCCTGATCTCTCAGTCTACCTCATCATGGCCCTTGCACCCTATTGTCTGCCTGCACTGCACTCTCTCTGTAACTGTAAC
ACTATCATCTGCATTCACTTATTGCTTTTCCTTTTGTACTATCTCAATGTACCGATGTGTGGGAATGATCTGTGTGGGTA
GCATGCCAACAAACTTTTCACTGTACCTCAGTACATGTGACAATAATAAATCAATTACCATAGCCCGGCTGTGTTGTCAT
TGGGTCTTTCCGTGCGGTTTGTATATTTCTGACATTCCTCTGATCTCACTGGGCCGCTCT
>M00285:128:000000000-BF978:1:1102:29348:11126_1:N:0:46
GCAATATCCATTGATTTGCCACTATTTACACTAAACGCATGGAGTATCTATTGGAAAACAATTGTAGTGTATGTATTTCC
TGCTACTGAGTCGTTTGGTAACAGTTATTTAACTGTACCTATTACCACTGAAACGTTAATCGATGATAGATCTACTGCTT
TCCAATTTGGCTGAAACAGCGTTTTTATGCTACCACACGTGCTGTTGACCTGGTTGCGCGCCCTTCCCTTCGTCTCGCGT
GGAAGTCAATTCTAGTGTATGTATTTCATAGTGCTGAGTCGTTTGGTAACAGTTATTCA
>M00285:128:000000000-BF978:1:1102:14052:11126_1:N:0:46
GAGGAAACCGAAGCACCCGGAGGAAACCCACGTAGACACAGGGAGAACATACAAACTCCTTACAGACAGTGGCTGGAATT
GAACTTGGGTCGCTGGCGCTGTAAAGCGTTACACTAACCACTACGCTACCATGCCTGCCATAGATTTGTATGTTTCAATA
AGATCACCCCTCATTCTTCCATGCTGTGCAATAATAAAATATAATTGTAATAAAAGCCAAGGCCACTG
>M00285:128:000000000-BF978:1:1102:26734:11126_1:N:0:46
TACACAGTTTCAAGAGCGGTTTAGAAACAAGATTTGGCCATACATCCCTTAGGTTTTTTCTGCCACTCATATAGTCATAG
CATTGGAAACAGGTCCTTCAGCCTAACTCGTCCATGCCGGCAAAAATGTCCATCTAAGCTAGTCCCATTTGCCAGTGTTT
GGCACACACCCCCATGTACCTGTCAAAGTATCTTTTAGAAGGTGATACACACACACACACACACACACACACACAATCTA
ACATCCTAATCCTGGTCTTTAATCTATATCCCACAATATCACTCATTAACGAATCGGCTT
>M00285:128:000000000-BF978:1:1102:19022:11127_1:N:0:46
TTTTATTGTTAGTTTCAGGCTGATATCCAGTCCTTGGTTTTCTTCGTGAGAAAAGGATTTATTTTAAAATCTAGATTGGA
GGTGAACCAGACTGCTGTTTGGATAATGTAAGAAAACCTTTGGTATGATGGACTTTTTCAATCACCATTATATTGAGTAA
TTTTTGAAGACAAATTATTTCCAGTTTCAAAATAGAATCAAACTAAAGAACAAAGATAATCTTTGTAACCTGTGGTTTAC
AATATCACACTTGCTCAATTTCTGAACTTGCTGTTTGACACTCAGCCCCACAGTTAAAGT
>M00285:128:000000000-BF978:1:1102:12886:11128_1:N:0:46
CATCTCCCAAACTAACTCTTACCACCCTCATATCCTACTATTCCACATTCTTCCATGTGCTTATCCAACAATCTCTTAAA
CCCGTCCAACGTATCTGCCTCCACTACCACCCCAGGCAGTGCATTCCATGGATCAACCACTCTCTGGGTGAAAAACTTCC
CTCTGACATCTCCCCTATACTTTCCAC
>M00285:128:000000000-BF978:1:1102:29018:11128_1:N:0:46
GTGGTTTCTAATATATTGAAGCATATGCCTGTCACAACACTCTTTGGCAGTGTAGCTATTGCAAGGTCCATGTCAATGGT
ATCATGGCCTACAAACATGACTGCAGGTCACTGTGGTGTGGCTGACCCTCAACTTAGTCATTCAGTCCAAGACCATTGAG
GGAAATGCAGTAATATTGCCCTTGTCAATCACATCCACAGACAGAGAAAAGGTTAAAAACTCATTTCTACATCTCT
>M00285:128:000000000-BF978:1:1102:9114:11129_1:N:0:46
AGTTATCTAGCGTATTCTAACATGTTGAAAGTGCTTAGGAAGCTCTTCACTTTTGATGAATTATTTCATGTTGAAGTCCC
TGTTGTTGTGGAGACAAGAACGGCAGCTACTCACCCTCTACTGATGAGATGCCAGTGACACCCATCTTGTGATCATGAAT
TAACGCAGCCAATTATCTTTACAGGGCCTCTTCCCTCTGCTCTGTTGTTTTCTGACA
>M00285:128:000000000-BF978:1:1102:18375:11129_1:N:0:46
GCGCATTATAGTCGGCGATGTCCTGGATGCCCTTCCACAGGTGCTCGCCGCCCTGTTATCAGTGAAGTTGCTGTTGATGC
TCTTGGTGTAATGTTGTTTTGCTCTTCCAGTACCCCGGGACAGATTGTGAAGCAGCGATCTGTTGTACAGAGCGTCCCAA
TTGTCTCGTTGTACAAGTAATTTGTTTAAGAAACTCTTTTGCAATGAATATAAATTCCACTGAGACAATTAGTGTGACTA
TTTACCGTGTGTTTGTTCAGAGGGTTGTGCCTGATGTGACTGAGCGAATAATGTTTACTC
>M00285:128:000000000-BF978:1:1102:6027:11130_1:N:0:46
CACTGTTGTGCCCGGAATCTGGCCCAAACCATGCCCTCCCCATTGCTGTGCCCCACTGTACCATGAACCTAGCGTGAATC
CTGCCCTCCACTGCCGCACTTGCAGTAATGGATTGCTCCGTGGCTTGGTGTGGAGGGGCTGACTGAGGGGACTGATGTTG
AGTGGGCCAGGGAGAGTAGTGTGTCCACTCGTTGCTGAGGTTTGCAGCTCAGGGCTGCATCCTGGCTGGC
>M00285:128:000000000-BF978:1:1102:8602:11130_1:N:0:46
CCCCTATCAACATCCTGGAGGTCATCATTGACCAGAAACTCAACTGGACCAGCCACATAATTACCATGGCTACAAGAGCA
GGTCAGAAAGTGGGTACACTTCAACAAGTAAATCAACTCCTGATACCCCAAGGTACAAAATTAGTAGTATGATAGAATAC
TCTACACTTGCCAATGAGTACAGCCCAGATCGGAAGAGCAACGTCTGAACTCCAGTCACTCCGCGAAATCTCGTATGCCG
TCTTCTGCTTGAAAAAAAAAAAAAACAAAAACATCAATGAGAAGCAAAGAAGCACTAAA
>M00285:128:000000000-BF978:1:1102:16116:11131_1:N:0:46
TGGCAACTTCTCTGGGCTTCACAACACTGGCTTTATGGAGCTGGTGAAACAATGATGGACATTGTGTGCTGGAACCCACA
GGGCACCAGTCTGCCCAGTGTGCACGGGGCGACAGGCAAGGAAAGGGATACAGAACCTCGTCTGTGCTGCGGAGGAACAC
TGCCCATGAAGCGGTTGGCCTTGGGGCACTAGGTAGTGACTGTCTGGAACTGGCCGACTAAGGACGGGCAACCAATCCAG
AACTGGCTTAACCAGGACCGGCCCAAAC
>M00285:128:000000000-BF978:1:1102:5907:11131_1:N:0:46
AATTTTGCTCTCAATACTCTTGAACCAAACAATTGAATTCACTGCTTCCCATCCCAGGGCTACTTCAGGATCATTGTCTG
TAACAGAGGCCCCCAAATTGAGATCTTCTTTGCTGACACCCTGTGGAAGCATTGGAAAGGGTGCAGAGGAGATTTACCAG
GATGCTGCCTGGATTAGAGAGTATGAATTATGAGGAGAGCCTAAGGGAGGCTAGGGATTTACTCTTTGGAGAGAAGGAGG
ATGAGAGGAGACGTGAT
>M00285:128:000000000-BF978:1:1102:9239:11134_1:N:0:46
GTGGATAAGCTGGGAAAGGCAGCACATGGCATACTTGCCTTCATTGATACAGATGTTGAGTATGAGAGTAAGGAAGTCAT
GCTGCAGCTGTACAAAACTTTAGTCAG
>M00285:128:000000000-BF978:1:1102:28246:11135_1:N:0:46
CCCAAACCTCTGGACTGGGAGATGAAGCCGCCAAAACCTCTGTTTGAACTGAAGACAGGAAGCAACAATGTCCTTTTGGC
ATGTTCATATAAGTCTAGTTATATTACTTGCCCTTTCCTATAAAAAGGGCAAGTACTATAACTATAGTTATATAACTGAC
CACTGAATGTATTGACTAGTTTTCGCCCAGCATCACTGCCTTGGGGTTGGCAGAGCCAAATTTATTCCAATCATCCGTCT
GCTTGGCCACGGCAGGTACACACCATGTAACCACTACAATACTAGTACAAAGATCA
>M00285:128:000000000-BF978:1:1102:5209:11135_1:N:0:46
TAGTATTTTGTTTAAAATAATGAGGAGAGAAATTTCTAATGAACATCATGATGTTAGTTTCTAATATTGGAGAGCATGAT
TTTGACCTCAAACACTCCCTTCATAAGTGATTTTAACCTGAAATTTATCAGGGATAATCAATTGTGTTGTCTCAAATTGC
AGATGACAGAAACTGTGCACTGTGTCACAAGAACAAATAAATCATATGAATGTCTGTTTAAATGCAACAAGTTTGTGTGG
TATCAGTATATCACCTCTGATCTTTCTTCTTTAGGCAGTTATAATGTAAAATGTAGATAT
>M00285:128:000000000-BF978:1:1102:4371:11135_1:N:0:46
AAAGTATGATGTATATAAAATAAATAGTTCCAACAATCTCGCAGTTCATAAGTGTAATATAAAAGATAAAAAAGAAAAAA
GATTTGTTATATAATTAGAAGAGAAAAAAATCCCCAAATCAATATTTTAAAAAAAAGTAAAT
>M00285:128:000000000-BF978:1:1102:17280:11136_1:N:0:46
CAGAGTCTCAGTAACAGTGGGAGGCAACTCCTCTTAATCCTGCTGTTTCATGGTTGAGAGGGGGTCAGCAAGTCACAGGA
AGTTACACCTTCCACACATAGAAATTGATTTCCTTTAAAATGTCTGAATACCACTGACTGAGAAGCTTTAGCAAT
>M00285:128:000000000-BF978:1:1102:6586:11137_1:N:0:46
ATATTAAAACTTATAAAGTCTTCATGGGATTGGACAGATTAGATGCAGGAAGGATGTTTTTGATAGTGGGCAAGTTTACA
AACAGCGGTCACAGCCTTAGCAGATGCAGTGTGCCACTCAGGATTGAGAGGAAGAGAAATTTCTTTACCCAGAGAGTGGT
GAATCTGTGAAATTCTCTGCCAGATCATTAATTACATTCAATACAGAGTT
>M00285:128:000000000-BF978:1:1102:21984:11139_1:N:0:46
TGAGTATAAGCACTGCCTTTTTGCAGAAGATATCCAGTCCATTCCTGGTATTAGTATAGTAAATCCCTGAACTTCTTCCA
GATACTTGCATGCTTCCTTAAAATTGGAAGCTGATCTTAAATCTTATACTATGGGTGTGATCTCACCAATGCCCTATATA
ACTGAAATATAACCTCCCCACTTTTGTATTCAATTTCCTTTACAATAAGTGATAACATTTTGTTAACCTTTCAAATTGTT
TATCTATCTGCATACTAACTTTTAGTGAATTATGCACGGGG
>M00285:128:000000000-BF978:1:1102:16204:11140_1:N:0:46
GACAGGCAGGTAGAACAGGGCACCCTGGGGGCTGTTCCCCTCTGTAACAGGTTTTCAACTTTGGAAACTGTAGAGAGGGG
TTAGCCTGCAGGGACGAAGCACTAGTACCCAGGTCACTGGCACCATGACCAGTACTACTGCTCACATGAGGAAGAAGGTG
>M00285:128:000000000-BF978:1:1102:18672:11140_1:N:0:46
CACTTTGAGTTCAGTGTTGCATCCGTAGAAAGAACCCATCTATACAAAAAAAAAGAAAACACCAACCTTTCAGTCACTTT
GCACCTCCCCTGTCCTTGCTGACTTACAACTGCTATTACTCTCCTCCATGGTTCAAGTGCCGACAGAAACTAATGTAAGA
GTTG
>M00285:128:000000000-BF978:1:1102:6899:11142_1:N:0:46
AAAGTTAATAAAGCTGCAGCGTAACTTTCTAATTCTTGAACTCAATGCCTCGACTAATGAAGGCAAGATTAATAAAGCTG
CCTTCTTTACCACCCTATCAACGCGTGTAGCCAAGGAGCTATGAAGTTGGACCCCAAGATCCCTCTGCTCATCAACATTG
TTAAGGGACTTGCCATTAACAGTGTACTGTCTCAGGTCCCAGTACGGATCCCTGAGGAATGCCACTAGTCACAGACCTCC
AGCTAGAATAAGTCCCATTGACCAC
>M00285:128:000000000-BF978:1:1102:6939:11142_1:N:0:46
GGGACTAGTAGGTGGCTGGAATGCAGTGTTAGGAGAGGTGGTGGAAGCAGATACAATAGCAACATTTATGAGGCATTTAG
ACAAACAGAAGAACATGCAGAGAATGGAGGGATAATGATCATGTGCAGACAGATGGGATTACTTTAGATTGGCATCCTAG
TTAGCATAGGTAAGTGGGCCGAAGGGTCTATTTTTAAGCTGTACTGCTCTGTTTTAAGTCGTATTAACCACGATTTTAAA
TGGCT
>M00285:128:000000000-BF978:1:1102:2361:11142_1:N:0:46
GCACAAAATAGTCATTCAGGGCTTTGGTTTTTTCCCCACGTCACCCAATATTAATTTCCACTTCTCATCTTCCAAATGGC
CTGTGTTAACTTTAGCCACCCTTTTCTGCTTTGTATAATTATAAAATCTTTTACAATCTGTTCTTCTATTTTGCACTAGT
TTACTTTCATAATCTGTTTTCCCTTTCCTTATTGCTTGCTTAGTGGTTCTTTGTTGCTTTTTAAAGTTTTCCCTACCTTC
TTGTTTCCCAGTACCCTTGGTGACTTTGTATGCACGAGCTTGTAGCCTAGTGTTTTTTAT
>M00285:128:000000000-BF978:1:1102:7379:11143_1:N:0:46
ACACATCAATATCTTCAGTAAACATATAGAATTATAGAATTGTTATAGCACAGGAGGAGGTCATTAGACCTCTCAAATCC
ATGTTGGAATTTTGTAAGGACAATCCAATTCATCGCATTCTGTGTTAAGATTAGGGCTGA
>M00285:128:000000000-BF978:1:1102:18065:11145_1:N:0:46
ATTAAGTAAGACCTAGGTCAATACGCCAGCTCACCATGTAAATCCTTTACAACCAGTCCATCTGGAGACCAGCAACAAAA
TTCATTGTTAAAGCCTGGGTTACAGAGTCACACAGAGTCGTGCAGCATGAAAGATGGGTCTTGCAGCTGACCAGCTCCAT
GCTGATCATCAATACCCATTGACACTAATCCTACACTTATCCCACTCCATTTTTGCCACTTTCCCATCAACTCACCCCAG
ATACTACCACTCACCTACGCATCAGGGGCAATTTACAGTGGCCAATTAACCTACCAACTT
>M00285:128:000000000-BF978:1:1102:22753:11145_1:N:0:46
GATCTACACTCTTTCCCTACACGACGCTCTTCCGATCTGGTCTACACTTTTTCCCTACTCTACGCGATTCCGACCTCTAT
AACACCATTGCCGTACTTTCTAAAATCATCTAAAGGTCCCATTTTGAATGACTTTAAATCTTTCACTAAGAGTTTACTTA
CGTTCGGCCACATGGACTTGGGTATATAAGCACGAGAAGCGGCACTGCATTTCTGACCTTGAAATTCAAATGCACCTCTA
CTTAATGCTGTAGCTACTTGAGCAGGATCCGTAGACGGATGGGCACCTACACAATCCTT
>M00285:128:000000000-BF978:1:1102:23824:11146_1:N:0:46
AGAGATACTCACCCGTCAGTCAGTAATGGTTGTGGCAAGTTTAAGATTTAACCCTTAAAGCTATATTCTCTCTTTTATTC
TGATGCCTATTGAGGCAGGACAAAACAGATTCTCGGAACAACAAGTTTCTAGGGGTGTTGAACTTTTAGAAGTAACTTAC
AGCTCACAGTTCTGCACC
>M00285:128:000000000-BF978:1:1102:17436:11147_1:N:0:46
GATTGGTACATAAGTAAGTTATACTCGATAGCACTGTCAATGACACCTTCCATCATGATGGAATGATGGGTGGTAATTAG
TCAGATTAGATGTGTCCTGCTTTTTGAGAACAAGTCATACCTAGGCAAGTTTCCACTTTGTTGGGGTCTGCCAGGGTTGC
AACAGCAGTGGGACAGTTTGGCTG
>M00285:128:000000000-BF978:1:1102:13963:11149_1:N:0:46
AAATCTTTAAAACTTATCAGGCAATTTATCCCAGTAATGTATGTAGGTGTGCAACTCCATCGTGGCCAGGAAAAGGGACG
GGTATATGGCTAGAGGGCCAGGTGCACAGATGGCTGAAGACTGAACCAGGTATTTGAATAAAGCATGATGGAGAACTGGG
CCTAGTTTGTGGGGGAAATACAGCCAGGATGGGCACAGGTGT
>M00285:128:000000000-BF978:1:1102:8929:11150_1:N:0:46
GATGAATTGGTTAAAGGTCAGAAAGCATAGAATGATAGAACACGACAACACAGAAGACAGGCCATTCGGCCTTTCTAGTC
TGTGCCAAAACTTTATTCTGCTAATCCCATTGGCCTGCCCCCGGTCCATAACGCTCCAGACCTCTCCCATTCATGTATCT
ATCCAA
>M00285:128:000000000-BF978:1:1102:26961:11150_1:N:0:46
ACTAATTAATTCATTCTCTAGTTCAGTTATCATTAATGATCATCAAATTGTGTCATTCATGCACTGCCAAGCCATATACT
AGTTTCTCCATCCACAAATCTGTCCATTCCATCCACCCACCCACTGCCAATACTTTTGGTTGCTT
>M00285:128:000000000-BF978:1:1102:24570:11151_1:N:0:46
TCTTTAAAATTTCCAGCCTTCACCTATAGCCTTGATTTTATGGCAAAGAAAATAACTCGTGCGTTCTTTTCCTTGTTGCA
CTGCAGCTTATTTCCTATCTTTTGTGTTAATTAATTTTACCATTTCATTCATCAGTAACACTTTGAGTGTCATTCAAGAC
CTGGACATGTATTCAATACTTCAGCTTCCTGCTTTATAATGAGATTTTCTTTCGCCTCTTTTCATTTCTTTTC
>M00285:128:000000000-BF978:1:1102:26375:11151_1:N:0:46
TATTGGAAATGGGTAATTCCCCACACCTGTCATATGAACTAATTCCCCGTGAGTGTCATGCCACTGTGTGCTTAGTCATC
CTATGACACTTGTGTAGCTCATTCCGTTAGTGCAATGAATCAGTCTTGTCTAGTTCAATGCATGCATGTTTTGAGATATG
GTTTTTAAAAAACATAGCTTATCTTACCACTGCAGAGTGAAGGCAGAACATTTTTGATGGCA
>M00285:128:000000000-BF978:1:1102:6135:11152_1:N:0:46
GACAGTCTATGTGGATTGACTTCTGACATAGACCATCTGAATAGAACATTCCATGACAATAAATACGGACCCTTCACAGC
ACCAGAGACAGGTAGAATCTCAATATGTGGTAATGTATCTAAGCTCAATGCACAGCTTGATGAAGTCATATGCATAGGTG
GCCATCA
>M00285:128:000000000-BF978:1:1102:14133:11153_1:N:0:46
ATTCCCGTCGCTGACTGTAAGGAGTTTTTATGTTCTCCCATGTCTGTGTGGGTTTCCTCCGGGTGCTCCGGTTTCCTCCC
ACATTCTAAAGATGTACGGGTAGGTTAATTTGGGGATTTAAAATGGGCAGCGCAGACTCATTGTAAATATAATTTAAATT
TAATTTCTCAGAGGTATTTTTCAATCTGTTGCAGCTCAAAAGTTGGCTAGATGACCTTCCTGGCTGTCAGGAAACCCGAC
GACTGA
>M00285:128:000000000-BF978:1:1102:26266:11154_1:N:0:46
CCTTGATGATGTGACGGTAAATGCTGACAGGGGTAATGTTCTTGAGTATGTAGCTATAGAGAGGGAGAAGGTGATTAAAT
TGTTAAGTAGTATCAAGACTGATAAGTCTCCGGGGCCTGATGGAATATTCCCCAGGCTGCTTTGGGAGGCGAGGGAGGAG
ATTGTTGATCCGCTGGTGAGGATCTTTGAGTCCTCGTTGTCCACGGGGATGGTGCCGGAGGATTGGCGGGTAGCAGATGT
TGTTCCCTTGTTTAAGAAAGGCAGTAGAGATAGTCCGGGAAAT
>M00285:128:000000000-BF978:1:1102:14320:11154_1:N:0:46
TTCTTAGCTAAGATAACAATAGCAATAGAATTTCTTTTTGAAAATGCTATCCTGCTCCTGTGAATGTTGGCATCAAACCA
TCCTCAAAATCAAATCTGCCTAAAGGTTAGTGACATGTGAAAGATGGGAATATTTTTCTGCTAATCAAGTTTAAATATCA
TGAGTTTGAATA
>M00285:128:000000000-BF978:1:1102:20663:11155_1:N:0:46
AGGATTTTGAGGGACAGGATCTATGAGCACTTGGAGAGGCATGGACTGATTAGGGACAGTCAGCATGGCTCTGTGAAAGG
AAGATCTTGCCTCACGAGCCTGATAGAGTTCTTTGAGGAGGTGACGAGGAAGCTTGATGAGGGCAGGGCGGTGGATGTAG
TGTATATGGATTTTAGTAAGGCGTTCGATAAGGTTCCTCATGGCAGGCTTCTTCAGAAGGTCAGAGGTCGAGGTATCCAG
GGGAGATTGGCTGTG
>M00285:128:000000000-BF978:1:1102:27635:11155_1:N:0:46
TCTTCTGAAGTAAATTTATCACAATCACAAATACTGGAATGTTTCTTTAATCTCCATCTCTGAGCAAATATGCACTGTTG
TGTCAACACATGAGTAAATAATTATCTAGTTCCCTTATCATTCTGTTGCTTCTATCTATCCACTCTACAGGTTTCATTTG
CAGCGTTAATGATTGATTGCCAACAGA
>M00285:128:000000000-BF978:1:1102:4397:11156_1:N:0:46
GGGCTGGATGTGTATCTCACATGAGGGAAGAGGATTGTGTTTGTTGAAGGTCAATCATCCCAGCCCATCATTACGAAAGT
TCCCCCAGAGGAATTTCTTTGGGAATTTCTTCGGCTACTTTATCAATGAATTTCCATCGTGTGTTTAGGAGTGGAGATGT
TCACTAATGTTCCTTGGCCAATGAATCCATGACAACCTGCATGTGGCAAGACCTGCACAACTTTAGATGTGGCATGGAAA
ATCGTACCACAAAAATGGCAGGCAACAATCATCTCCAGTTAGAGAATCTAACCATCTGCC
>M00285:128:000000000-BF978:1:1102:2613:11156_1:N:0:46
AGCCCAGGCCCACGGAGGACTGGGCTGACAGTCCGTTTAGTCAGTGGTGACACAACAGGTGGCCAGGGATTCCACTCCCG
GTAGTCAGTGGTCAGTCTCCCGGTGGTCAGGGTTCAGACTCTCAGTATTCGTGGGTGAATGTCCCGGTGGTCACATGACA
GAATCAGTGCTCCGGCATCAGACACCATAAGGTCAGGGGTCACACTCCCGCTGTGCAGAAATAAAACTCCAGGTGGTCAG
CGATGAGTATGCAGGTGATCACAGTTCTGAGTGCCGGTGGCCAGGTGTCAAGCAACTGTT
>M00285:128:000000000-BF978:1:1102:5592:11158_1:N:0:46
CTGACCCTGATCCCTATCTATGACAATCCCATTTGCCTGCTTTAGGCCCATATCCCTCTATTGCTTTCTTTTCCAAGTCC
CTGTCCAAATGCTCTCCTGTAGTGTGGCAACCAGACTGCAATACTCCAAGTGCAATCTAACCAATGTTTTGTACAATTGC
AATATGACATCCTATCTCTTAGATTCAATGCCTCAGCCTATGAAGGCAAGCTCACCAAATAC
>M00285:128:000000000-BF978:1:1102:7032:11158_1:N:0:46
AATGACCAATTATTGGTGAATTTCAAAGACCACTTCACTGACTGTAAAGCACTTTGGGCCACCTGAGGCTATGAAAGGCA
TAATAGAGATGTAATTCTTCCTTTACCTTTGAGTGCATCCAATTTTGATAGTGTCCAACAATCCATCATCAACATGACAT
TAATGGAGTGACAGGAAGTTTCAATACCAAGCATGTCATTTCTTTATTTAAATTATGATCTTTGCGAGGCTCTGATCTGA
GCATGGTA
>M00285:128:000000000-BF978:1:1102:2380:11159_1:N:0:46
AAAGGCAAGCTTGGAGAATCTTACTAGTGAAACAGTGAAGGTTGGTTGTCAGGACCAAATTAAGGTTGATTTTCCCTTTT
TTTGGGGTTGAAATCAAATATTTATAATTGGGACTGACTTATTGGCAAAAAAATATGAAATATTTAAAAATAATGCAATA
GTCAAATATGTTAGAAGCTAGAAGTTTGGAACAAAAATGCCTTACAGGAAATAATCAGCAACATATGCGGAAGATGAAAT
AGAG
>M00285:128:000000000-BF978:1:1102:16169:11159_1:N:0:46
AGATGTATATGGGCCAAATGCAGGCAAATGGGACTAGCTCGGGTAGGCTTCTTGGTGGGGATGGATGAGTTAGGCCAATG
GACAGTTTCCATGCTGTATAACACTCTGGATTTTGTGGCTCTATTATCAGTGTGCTTGCAAGGCCTATTACACTGCAGAG
TTTTTGCTGCCC
>M00285:128:000000000-BF978:1:1102:24295:11160_1:N:0:46
CTCATGGCTGTGGTGATGCCACACACACACGCACACACACTACTGTGCTAGGCCTCAAAGGGACATTCACCAATAGTGAC
CTAATCCATAACAGAGGTCTGTTGTGCCTTTATTTAAAAAGGGCTACAAAGAAAAACCTGGGAACTACAG
>M00285:128:000000000-BF978:1:1102:26138:11161_1:N:0:46
TAACTGAAAAATATATTCAACAATCCAATAACAGAAATGAAATGTTAGCTAGCAAGGAAGATAGGCACAAGTTTAAACTT
ACATCAACATGAAAAATGTTGGTAATAATTAGAAAACTGGGATAGAAGAAACTTAAAAGTGATTCAGTTCGTCTCTGCTA
AAGGGACTGAACTACCAAATACCAGTCCTGCTCTCGATACCCTAAAGAAAAAATACCATCC
>M00285:128:000000000-BF978:1:1102:12873:11161_1:N:0:46
TCCACGTTCCAAAACTACACCGGTAACGCTCCCCAACTCTTTCTCCGCTACGTTGTTGACTGCACCGGGGCTGCTTCCTG
CACCCATGCTGAGCTAATCAATTTCATCAACTTTGCCTCCAACTTCTACCCAGCCCTCACATTCACTTGGTGGGTCTCTG
ACACCTCTCTCCCCTTTCTGGATCTCTGTCTCCATCTATGGAGAGAGATTAA
>M00285:128:000000000-BF978:1:1102:16845:11162_1:N:0:46
ATGAAGTCATCGTACAGGTAGCGCTGCCTCTTGGACAGGCGGCATTGCACCACGTGCTCGTATTTCTTTGGCATCTGCTT
CTCCACGTCCACCTTGATCCTGCGCAATAGGAAGGGACGGAGGACCTGCAGGAGGGAGGAGGTGGAACCGGTCAGGAAGG
TCAAGTCCTCTCCCAACCACCCCCCCCCCC
>M00285:128:000000000-BF978:1:1102:22684:11164_1:N:0:46
TCAGTCTCCACATTGAACCAATCACCCTCCATAAGTTACACCTCCAGTGGGATTCCACCACCAGACATTCCTTCCCCTTC
CCTCCCAGATCAAATGAAAGACCCTTAACCCACAATGTCAACTCTGTTCCTCTCCCCACTTATGC
>M00285:128:000000000-BF978:1:1102:23396:11164_1:N:0:46
GATCTACACTCTTTCCCTACACGACGCTCTTCCGATCTGGACTACACGCTTTCCCTACACGACGCGCTTCCGATCTGATC
TACACGCTTTCCCTACACGACGCGAGTCCAAACCAATCAGAACGACTGCCCTATAAGGCACGTGTCCATACAACACCATA
TGCGCACTCCAAAGGGGAAGAGGTGGGGATCGTATCGAACAAGTGTTGCGTGGACGTAGCGACCACGATAGTATGCGTAC
AGGCTGTTCAGTTCAACGAGAGAGTTAGAAGGAGTGAGACAGAGAAGCGCAGCGACGAGG
>M00285:128:000000000-BF978:1:1102:14856:11164_1:N:0:46
GATGAGGGGGTAGAAGGGTGGGTTGGCAAGTTTGCAGATGACGCAATAGTTGGTGGTGTTGTGGATAGTGTGGAGGATTG
TCGAAGATTGCATAGGGACATTGATAGGATTCAGAGCTGGGCTGAGAAGTGGCAGATGGAGTTCAATC
>M00285:128:000000000-BF978:1:1102:22111:11165_1:N:0:46
CTTTGGAATGCCCTATTTAATTGAAAATGCTTTACTTGCACAAGATTTTCATTGGTGCTTCCCATTAAAGCATATTCTCA
ACCATCCAGTACCCATGGGGAAATGGGGATACCAGCTGCATGAATATACTAGTTGCATGAGAATTGCTCAAAGTCAAATT
TTACAGCACATCACACAGTAGTATTCTATACATAAACCTTTAAATAAATTGCTGAACTATTAGATCATCTACTTACTCTT
TTAATAATAATACTTTACAATTTGATATTTTAAGGCTAAACACTATTCATATAAAACAC
>M00285:128:000000000-BF978:1:1102:20934:11169_1:N:0:46
GTGGATTGAAAAACTGGTCTCTGAGCTGCATAACTCTGTGAATCTATGAACCTAAATACTGCAGACAAGAGCTGCTGTAT
GGATTAACCATTGAAAATGTTGCAATTTTGGAAGTAACCAGATTCACAGATGTTTGTAAGACAAAGTTTAGAAAGTGTTG
GACAGTCTTGCAGATTACCTCTTGTAAGAATGGTAATACTGCTTTTCCATCTGCATGTTTACATAATACATGCGGACAGT
CAAATGTACCCAGCAGTCAGCATTGTTGAGTATCTTATCTCCTAACCCTAGAGAATCAC
>M00285:128:000000000-BF978:1:1102:20908:11170_1:N:0:46
NNNNNNNNNNNNNNNNNNNNNNNNNNNNNNNNNNN
>M00285:128:000000000-BF978:1:1102:14744:11172_1:N:0:46
TCTCAGATATTCTTTCCAGTCTGGGGCAATGCAGTTGCCGTCCCAAGCTGTGATACATCCTGAGAGGAGGTTGTTAAAGG
AAGCAAGGGAACAAATTGTGGAGGCTCTGACGGTCAGTTT
>M00285:128:000000000-BF978:1:1102:23321:11172_1:N:0:46
CAAGGATCACCACTGGCCAGACTACAACTGACCAGTCACATAAATAACATGGCCACTAAATCAGGTCAGAGATTGTGCAT
CATGTGGCAGGTGACTCACCTCCTGACAGCCCAAAGGCTTTTCACCACCTACACAGGAGTGTGATGGAACACTCTCCACA
TTCTTGGACAAGTGCAGTTCCAACAAGGCTCAAGACGCGGGATAAAGCAACCCACCTGATCAGAGCCTCACTCATAACCC
TAAACATTCATTCCATGCACCACTTGCACACGATGGCTGCAGCGAGCCCCATCTACAAA
>M00285:128:000000000-BF978:1:1102:9735:11173_1:N:0:46
ACTTAAACTTGGTTTTTAGGTTTGATTCTTTATACTTTGTTGGTGTATAGGTCAAAGTATACAAACAGAAGTTGACATTT
CCTTTTCTGTAATTTTTGGCAATCACAAATCCACCTGTGGAGTGTATTTTAAGCATCCTTTACAGTCCTATGTATTGTGA
GCTATTTGATTTACTAATAGAAAACAGAT
>M00285:128:000000000-BF978:1:1102:18021:11174_1:N:0:46
ATGACAAAACCTTTGAATTCTGTCCAGGAATGTGAAGCAGCACCAATAAGATCATTGATGTACCGAGAAAAGAAGTGAAA
AGAAGGCCTGAATTGGGAGTGAATGTGCTTTTGACAGCTGATGCCAAATCCTGTGCCTGATGTATTGGAGGAGAGAGCAA
GGCCTCACTCCACTGGAGGAGGTTCCTGGACCTGACACCATTGGGGCAGGGTTCTGGGTGAGACTAGTGGAGAAAGGGTT
TAGGATTCTGGAGAACTGTCATTACAGGTGTACC
>M00285:128:000000000-BF978:1:1102:9460:11174_1:N:0:46
TTTGAAAGAAAAGGAACGTATATATCCAAGAGCAAAGTTTAGTTGATGAGCATGAAGATATTATTGGGAACTGAACATCA
CTGACTGACCATCCTGCATTTTACAGACTTCTGCACCTTCCACTTACTAGAACAAAACTTGTATTAATTCGGCCAGTTAC
AGAGGAGTTTGATCTTGGTTATTCCCGATAATCAG
>M00285:128:000000000-BF978:1:1102:16724:11175_1:N:0:46
ACTTTTCTTGAATTATAAAATAACATTATTAACATTTTTAATTACATTGACAAGTACATTTCTAATGGAGGAAAAGCATT
ATTTCAATGTCAATATTGTTGGTTTATGCAGAATTTAACTTATATGGTATGCAAATAACTTTTAGTGGCAATTTGAACTG
TAATCTATCCAGTGTTATCTGTTAAACAAAAATGTCACCCATTTTTAATGGCAATCTTTAACATCAACTGTTTCCTCTTC
ATTGAGCAGCCAACTAACAATATGGAAATGGTACCTGCTACGTCATCTACAATCTCTGCG
>M00285:128:000000000-BF978:1:1102:17795:11178_1:N:0:46
TCCATGATTCTGTGTGTGGTCTTGTAGCTGAACAAACTCATTCAAAGCTGTTGAGCCTGCAAAACCAGACAATCCAACTA
GGTGTAAAATGACTGCATTGATGGAGCTGACATTCAAGAATGCTAGAGAACTCTATCTATAACAGGTAACTAGTATAGTT
GCAGTCCACAGTTCGATAGCAGTAGCAGAGTAAATGGATGTGAAAAAATGTTGAAGTGTACTTGTGACATCAGTTCAACC
AGTTGCTATTGTTGCAATCGCTCACCAAAGTATTGTCAGAATAAAACGGCTAAGTGCTTC
>M00285:128:000000000-BF978:1:1102:3581:11179_1:N:0:46
CATCCCCCAGAAATTTGGGTTCAGTTGATTGATAGCACTTTCAAGAGTCCCAGCTCAACCTTCCATTTATCTTTTCTTTT
GTTTATGGGACAAGTATTCTCTCCCACTTTATCATTAAGATAAAACTGTTTGCCTGAAACCAAACCTAGTATGCTGACAA
TTGCCTATTGTTAAACTTCAAGTCCCTGATGTAGTGGTTTGGCTAGCACCCAAAGAATATTTTTGTTCTGTCATTGGATA
TGTGCATCCATGGA
>M00285:128:000000000-BF978:1:1102:9022:11179_1:N:0:46
GTTTGCAGATAATACAGAAATGGAAGGCACACTGGACAGTGAAGAAATTTATCTCAGATTACAACCAGATCTTAACCAGC
CATGTCAGTTGGCTGAGGAATGGCAGATAAATGCGAGTTGTTGCATCTTGGTGAGACAAACCAGGACTGGACGGACACAG
AAAGTGGT
>M00285:128:000000000-BF978:1:1102:3556:11180_1:N:0:46
CATGGCTCTATCTAAAAGCCTCTTAAACTCCACCAAACTGCCTGCTTCCGTTATTACCCCTGGTAACCCATTCCAGGCAC
CTACAACTCTCTGTGTGGAAAACTTGTCCCTCACGTCACCTTTAAACTTCTCCCCTCTAATCTTAAAAGCATGTCCTCTA
GTAATTTACATTTCTACCCTGGGGATCAGATTCTGACCGTCTACCTTATCTATGTCTCTTGTAATTTATAAAATGTCTGT
CAGGTTTCCCCTCCACCTCCGACA
>M00285:128:000000000-BF978:1:1102:19302:11180_1:N:0:46
NNNNNNNNNNNNNNNNNNNNNNNNNNNNNNNNNNN
>M00285:128:000000000-BF978:1:1102:2097:11181_1:N:0:46
TAGCACCTTAAGCCTCTCTCTATATTCCATACCCTCCAATCCAGGCATCATCCTGGTAAAACGCCTCTGCACCCTCTCCA
ACGCTTCCACATCCTTCCTATAATGCGGCGACCAGAATTGAACACAATATTCCAAGTGCGGCCTAACTAGAGATTTGTAA
AGCAGCA
>M00285:128:000000000-BF978:1:1102:18866:11181_1:N:0:46
TCCTCTCTCCCATTGGGCAGAAGATACAGGAGCCCAAGGGCACGTGCCACCAGGCTCAAGGACAGCTTCTACCCCTCAAT
CATAAGGCTACTGAACGACATTAACCTTATACTGTACAACGAAATGGACTCTTGACCTCACAATCTACCCTGTTATGACC
TTGTACCTTATTATCTAGCTGCACTGCACTCTCCCTGTAGCTGTGACACTTTACTCTGTATTCTGTTATTGCTTTACCCT
GCACTACCTCAATGCACTGTG
>M00285:128:000000000-BF978:1:1102:23169:11182_1:N:0:46
TTGGATTGCTGTTCACCTGCCTATGTATAGTTTGTATATGATCTATACAAATAAAGCACATTGTTGTCAGAACAGAATTT
GTTGCATTCATTATGTAAAATTATGTTCAGATAGAGAGATACTTCAGATAGAAATTATTTTCAGATATAAAGCCTGGTGA
CTTTGACAGTCGCTGGTAGTTGGTGTATTTTACTTTTGAGCTAACGGGCAGCCGTATCTTGCTAAAAGTTTGTATTTTGA
TACTGTTCTGACGGTATGTTGTATTTGTTTCAGGAAATCAGAAATTGA
>M00285:128:000000000-BF978:1:1102:26444:11183_1:N:0:46
CTCTTATTCAAACTCTTGGTCCCTTTATGCTGAATTCTAAACTGCTCCCAGAACTCAGGCTCACTTTTTAGACCAACTTT
GCATTTGGATTTAATGCTATCCTGAACTTTGTGAGCCAGGAATGAGTCACTTTTCCTTTTGTGTTTTTGCTCCAGAAAAG
AATGTATAGCTGCTGTAGTTCTTGTATTTGTTCCATGCAATATTATCCTTAAATTTTCCAATTCCAAATAGACCTCTTTC
CAAGCCACTGATATTAGCTGCTCTCCAGTTGCTGACTTTTAATTGGTCACATCCTACCTT
>M00285:128:000000000-BF978:1:1102:4949:11183_1:N:0:46
TGCTGTTACAACACCAACGATCGGGGTTCGATTCCCATCGCTGTCTGTAAGGAGTCTGTACGCTCTCCCGTGTCTGCGTG
GGTTTCCTCCGGGTGCACCGGTTTCCTCCCACATTCTAAAACAAAGTCGTACGGGTAGGTTAATTTGGGGGTTT
>M00285:128:000000000-BF978:1:1102:5787:11183_1:N:0:46
AATTTCCACCAATTCAATCCTTTCTGGCCGCTGCAAGCCCCCACTGCGATCCCCTAGCTCCTTCTCTGTAGTGAATACCG
AAGTAAAGTATTCATTTAACACCGCCGCTATTTCTTCCGAATCCATACACACTTCCCCGCTTCCACTCTTGATAGG
>M00285:128:000000000-BF978:1:1102:4124:11185_1:N:0:46
ATTACTCTTGAGAGGTTAATCGCTGATATAGCAATAGATTTCCTATGTCGCTAAAACAGCGTTTTTTAAGTTAAAAACAT
TCATTTGCCACTTTGTACACAACCTCATGGAGAATCAACATGAAAACAGTCGTAGTGTATGTATTTCATGTTGCTGAGTC
GTTTGGTAACATTTATTTAAGTGTACCTATTACTCTTGAGTGGTTAATCGCTGATATAGCAATAGATTTCCTATTTGGCT
AAAACTGCGTTTTTTTAAGTT
>M00285:128:000000000-BF978:1:1102:8033:11186_1:N:0:46
AGCAAGGGGTGCAACTCCTAGTGGTTGAGAAAGTACAAGAGAACCACCGCAACGAGATTACTTCATGAACAACTCTATTC
CATGGGGAAAAAGAGTCAATGATCGTGTTCTAAGAGACCCTTAAGAGAGTCAAAGTTTGGCCTATCCATCCCCCACCCTC
CCCACCACACTTTCTCTGTAACCTAAAACCAACTTGTTTTCTCACTTTCCCATTTCTGATGAAGTCGCTTGGACCTGAAA
CGTTAACTCGTCTTCTCTTTCCACAGATTCCGCACAACCTGCTGCCTGTTTCCAGCAGT
>M00285:128:000000000-BF978:1:1102:9774:11186_1:N:0:46
GGTCAAGACCCGAGTGAGCACAAACTCTGAACTTCTGTTGCGGCTTTAAACAGACCGCAGCTTGTTGAGTGAAGCAAAAA
GTTGCATCGTGTTAGGAAAGTGATCAGTGGATTAAAACTGATCAGCCCCCATTAAAACTGCTTGCAGAATCCTCCAAATG
TATAAGTACCTAAGGAGGCTTCTCCTTGCTCCTCGCGAGGGTCCTCTCCTGCTTCCTCCCTGAATCACAGT
>M00285:128:000000000-BF978:1:1102:16068:11187_1:N:0:46
AATGAACTCATGCCTGCTCTGTCCCCCAACTCCATATCCTGTCTTTTCCCAGATCTCTTAAATACTCTGGTTAAACCTGA
TCAATCTACAAATTAAAATTAACAATTAAGTCCACAGTAATTACTGTTTGTCAAATTTTTCACCATGCCTATGAATTGAA
GTGTTTCCTCATTT
>M00285:128:000000000-BF978:1:1102:5366:11187_1:N:0:46
TTCACTTAGGAGAGAAAGAATATGCAGGATCAAAAGAGGCTGCAGAGAGTTATAGACTCAGCCAGCTGAGTCAAGGACAT
CTTCAAGAGACAGTGCCTCAAGAAGGCGGCATCCATCATTAAGTACCCTCACTATCCAGGACATGCCCTCTTTGAGCTGC
TCCCATCGGGGAGGAGGTCCAGGAGCCTGAAGACCCACACTCAACATTTTAGGAACAGCTTCTTCCCCTGAGCCATCAGA
TTTCTGAACCATCCATGAACCCATGAACACTACCTTGTTATTCCTCTGGCACTATTTATT
>M00285:128:000000000-BF978:1:1102:14413:11189_1:N:0:46
GATTGTGCCCAAGTTGCACTTACTTTTTTTCTCAACGTTTCTGCTGAAACATATTGCCAAACATAAAATTTGAAATGAAC
CAGCACGTCAGATAACATTTTAAAGTGTATTTTACTAATTGGTTTATTTTTTTCTTTGATCTTAGCAGAAGTGGTAATGT
AGTAAATTTTGATTAATGTACAGTAACTGAAAATTGATTTATTACAAAACCTATGCTTTTACATTTCTCTGTTAGTCTAT
CACCTGTGAATAACCCAGTTTTAATTTAC
>M00285:128:000000000-BF978:1:1102:14834:11189_1:N:0:46
CTCTAGCATTTGACATTTCCCTCAACCTCTGATTCTCCAGAGAAAAGTTTGTCCAGCCTCTCCTTATGGCTAATACTCTC
CAATCCAGGCAATGTCCTGGTGAACCTCTTCTGCTCCCTCTCCAAAGCCTTCACATCCTTCCTGTGGTGTGGTCACCAGA
ACTGCACACAAGACTCCAAATGTGGCCGCACTAAAGTTTTATACATCGATGATAACCATATAAATAACATTGTATTCCAG
GGCAACATAAGTATAATTCAATGGTGAGAATATAAGTTTCTCAATTCCTATTTTATA
>M00285:128:000000000-BF978:1:1102:11422:11192_1:N:0:46
AGTGTACTGCATCTGGTGCTTAAAGTGTGGTCTCATCTACACTGGAGGAACCAAACACAGTTTAAGAGACTGCTCAATTA
AGCAGCTGTATTCAGTTCACAGGGGTGATGCTGGGTGACCAAATGCTCTTAATTCTCCATCTCACTTGTCTGTTGCCTCC
AGTAAATTTCTAACAAGACTCAACTTCAGTTTGAGAAGTGATACCTTATCTTCCATATGTGCAAATTATAGCCATCCATT
GCAACAATTTCAAGCCATACACTTTCTTTGCTTTATTGGAACTGGTTA
>M00285:128:000000000-BF978:1:1102:28193:11192_1:N:0:46
AAGATAATCCAAACTAGTTTTATAGGGAAGATTTAGTGATAGAATAAAGTAGAAGCTATAAAAGAGAAATTTGCTGGCAA
GTTTGTTCACTCATTCGTAATACGAATAACTGCAAATTAGTGTACCATTAGTATGATTAAGATTTATTTTTAGTGCAAAG
ATCGGAAGAGCAACACGTCTGAACTCCAGTCACTCCGCGAAATCTCGTATGCCGTCTTCTGCTTGAAAAAAAAAAACAAA
ATACAGTCACTACACAAAACCGCGTATGCGCTCTCGGACCGTAAACAACACAAGACAGAC
>M00285:128:000000000-BF978:1:1102:28213:11192_1:N:0:46
TAATAGTCCCATAAACATTAGTGATGCAATAACCCAATACTTGCCTAGAAACTCCAGTGCAACCTAATTAATGCCAACAA
TTGACAATATGCTACTCTGTTCACTTTGTTAATTATTACAGTTCAAAAGCAGGCCATTTTGGTCCATTGAGTCTCTGCTA
GGTGCTAGTAGAGCAATCCCATTTGTCTGAACTCTCACTTTTTTCCACATAGCCTA
>M00285:128:000000000-BF978:1:1102:12738:11193_1:N:0:46
CACTGGTAGATAATTTTGATCAGTGCTATACAGGTGGCCAAGGTTTAACTTTGTCATCAGTTAACTATGAAAAATTCATC
TCTGGTGGCCTAGAATGGGAGCCTCTGCTTACCTCCATCAGAACCACCCCATAGATTGATTTTTCTGCGGTCGCTGGATG
ACCACCGCTGTATCTTTGGCTCTCCCTCAGTTTTGAAGATCTCTTCAGTAAGGAGGGAAAGAAAAGACCTGTGAGTGAGA
GTAAGGGCATGAGTTGAATGTTTGTTAATGGTAACCAATGA
>M00285:128:000000000-BF978:1:1102:14618:11194_1:N:0:46
TTTATCAATTTCTTTAATCTTGTCAGTCGGTATACGTATTTCATTACTAGTTTGTTGTTTCAATCCAGCAGAATATGAAA
TAATTTATCCAGGGATATATGCTTTAAAAGTATCCCATATTATCCCACTAGATAATTTTTTAGTAAAATTAGTTAAAAAG
AAAAATGCAATTTGTTCTTTAATAAATTGGACAAAATCTGAGTCTTGCAATAAAGAGAGGTTGAATCGCCATTGTCTGAC
ATCAGAGGATCCAGCTGGTAATTTAATTGATAGAATCAATGGTGCATGATCGGATATAGT
>M00285:128:000000000-BF978:1:1102:22185:11198_1:N:0:46
TGTCTTAGATCTCAAGGCTCTAGCTAACAATTTGTAATTTGTAGGCCTGAGTTTGACATCAGGAAAGGTTCTGCCACAAA
TGTTAGCACTACATTGTTCATTTATGAGCTGTTGGCATAGCTGGATGACCAATATTTATTGCCCATTAAAAGCTCTGCAG
GATGTGACTAAGGAAACTAAAGATCCCGTACTCTGCCCTCTGCT
>M00285:128:000000000-BF978:1:1102:28809:11199_1:N:0:46
GCTCTTGTGAAGTGGGTGCATGGGTTGAAGTGCAGCCATCGTTTGGACAGATGGTGGATCAAAGGCTGAAGGTCCTCGTC
CAGGGGTCTAAGATTGCGATGTTATGCCATGGCACAGTTGGCTGGAAACCTGAGCAAGATCATTAAATGTCTCTTTCCCT
AATACCTTGTGTTCCTTTCAGTGACTGAATGTCGATCACCTGGGACAGCGAGCCATGTTCCCTCAGCTTACTCCGTAAGT
ATGCCTTGAG
>M00285:128:000000000-BF978:1:1102:12218:11201_1:N:0:46
TCCAGGAGATAGTTAGGGCTGCGGAGTGGATCATAGGTGTCTCGCTTCCATCCCTCACAGACATATACAAAGACCGTTGT
GTGAGGAAGACCAAAAGCATAATGGCCGACCCTTCTCACCCCTCCCACCACCTCTTCACAATTTTGCCATCAGGAGGAGG
CTTAAATGTATCAGGGCAAGAACGTCCAGGCTGAACAATAGCTTCTTTCCACAAGCCGTCAGAAC
>M00285:128:000000000-BF978:1:1102:16010:11202_1:N:0:46
CTGGCTTGTCCTTGCACCCTTTCTTAAATACTGGCACAACATTAGTCACCCTCCAGTCTTCAGGTACCTCACCCATGGTT
AAGGAAGGTACAAAAATCTCAGCCATTATGAGTGATCCTGTACATTGGCACAATGCTATTTATGAGTTCACTGAG
>M00285:128:000000000-BF978:1:1102:8669:11203_1:N:0:46
GGAAAACAGTTGTAATGTATGTATTTCATGCTGCTGAGTCGTTTGGTAACAGTTATTTAACTGTACCTCTTACCCCTGAA
AAGGTAATCTGATATATCACCAAACTTCTTATTAGGCTAAAACAGCGTTTTTTAGGCTAAAACCATTCATTTGCCAGTTT
CTTCACAAAACTCTTGGAGTATCAACAGGAAAACAGTTGTAGTGTATGTATTTCAGCAGCTGAGCCGTTTGTTAACAGTT
ATTTAACTGTACCTCTTACCCCTGAAAAGGTAATCTGATATGTCACCAGATTTCTAACT
>M00285:128:000000000-BF978:1:1102:3632:11204_1:N:0:46
GGCTTAGACAGCGTAAACAGTAGCAATCCCTTTCCCTTCATAGTAGGAAGGACCACTCAGCGACTGGGGTGAAGGATATA
AGGTAATTGGTAGGAGGATCCCTTCAGGGGATCACGCATTACCGAGGAACCCTGAGAAGAGGACTGCT
>M00285:128:000000000-BF978:1:1102:19888:11206_1:N:0:46
AATGTGGGTAAAATCTGGGTCCCTAATCCTGGAAATTACCAAGATATTGGCAGTCAGGTATCAGAGACCCAGGACAAATC
CAGAGTTCTCAGGTGTAAAAATATTTTCACTATAGAAACAATTGGAGCAAAATTTGAAAGAACATGCGTGTGGGATTTTT
ATGCTGCTTAGAAGTTCAACAAGCAGACACCCAGACAGCAAAAACTCAGAATAGAAATTTGTCCACATGTCAGCAAACAA
AGCTGGCTCTGTACTTTTGAAAGCGGGGGTTAACCCAAAGTAGAGGAGTTTTGTGCATGT
>M00285:128:000000000-BF978:1:1102:26638:11207_1:N:0:46
AATAAATGCTGGCACTGCCAGTGATGTTGACATCCTGCAAGCTAATGTATTGAAACCAATAATTATGTTGCTCAGTAGGG
AGTGTGAAGATTTAGACCCACTGATGATTGGGGAATGGTGATTTGTTTCCAAGTCAGGATGATGCATGATTCAGAGAAGA
CCCAGATATCTGCTGCCTTTATCCTTCTTGTTGGCAGAGGATCAAAGCCTGGTGAGTTGCTGTAAATGTATTTTATAGTT
AGTACTGGTGTTAGCCATGGTGTATCGGTGGTAGAGGGTATGTACAAGGTAGAGCATG
>M00285:128:000000000-BF978:1:1102:10940:11210_1:N:0:46
TGATTCGGCAATAGATTTCCTATTTGGCTAAAACAGCGTTTTATAAGCTAAGTGCATTGATTTTCCACTTTCTACACAAA
ACGCATTTAGTATCTACATGAAAACAGTTTAGTATATGTATTTCATGGTGCGGAGTCGTTTGGTACCAGTTATTTAAGTG
TACCTCTTAACCCTGAAAAGGTAATCGTTGATATTACAACCGGTTTGCTGAAACAACGTTTGATAAGCTAAATCAATTGT
TTTTCCAATTTCTACATAAAAGCTATGTAGTATTACAGTAAAACAATTGTCTTTTATGT
>M00285:128:000000000-BF978:1:1102:12959:11211_1:N:0:46
TCCTCTTTGCTGACGATCAACACAGGAGCACCTTGAGGATGTGTGCTTAGCCCACTGCTCTACCCCCTCTACACTCTTGA
CTGTGTGGTCAATTACAGCTCAAATGGGCATCTACAAACTCTCTAATGATGCAACTGTTGTTGGTAGAATCTCAGATGGC
GATGAGGTGTACAGGGGTGAGGTAGGTCAGCTGGGTGAGTGGTGTTACAACAGCAACTTCACACTTAGTGTCAGCAAGAC
CAAGGAA
>M00285:128:000000000-BF978:1:1102:18415:11212_1:N:0:46
TGCTTGTTGCACATTTCAACAATTGACCGCAGACACAATTGAAGGAATCAACAGGAGGATGTCCACCCATGGTCACATTG
ACAGAGGCTTTCCACAGATTTCGAAAGTTCATCAGAGAAAACGTGTTTCCAGATGCAACTGGATCCATGCAGGTCCAAGC
AGACTTCCGAGGTCTTGTTTATATCACCAGTTTTCTTCCTTGGAGTTTGAGGCAACGCTCAAAGTTGCGATTCTTGTGGG
CACGAGAAGAAAGAATGCAGAAAGGAAATTATTAGCAGCAAAGAGCATTGATAGTCCTC
>M00285:128:000000000-BF978:1:1102:18757:11213_1:N:0:46
CAGAAAGTGGTAAATCAATGGTTTCTGCTTTGAAAACGCTGTTTTAGCCAAATAGGAAATCCTTAGCTATATAAGCGATT
ATCTCTTTCCGGTTTAAGTGGTATAGTGATATACCTTTGACCAACCTACTCAGCACCATGAAATGCATACAACAGAATTG
TATTGAACAATAGAACAATAGAACAATACAGCACAGAACAGGCCCTTCGGCCCATCAAGCTGTGCCATCCTACAAACATC
TCCCAAACTAACTCTTTCCACCCTCATATCCTACTATTCCACATTCTTCCATGTGCTTAT
>M00285:128:000000000-BF978:1:1102:8701:11215_1:N:0:46
AGTATTCCTGTGCTATTGAATTGAGAAGTCCTCATCATGTATTGCAGTCAGCTATCTACACGGTACGCATGATGCCTTAA
TTTTATGACAATCCGCTGTTCTAGAATTAGTTGAATAAATAGGGATATTGTGCAAATGGCTCCAAAGAGGCCGGTACTAC
C
>M00285:128:000000000-BF978:1:1102:22499:11216_1:N:0:46
AGCTACTTGCAAAATTTCTAGGCTTGCTTTTCCTACACAATGAAATATGATAGTATGTAACACACAACTGTACTTCTATT
CAACAAAATATATTTTAACAATTTGTATATTATGCGTTGCTACAAAATAGAATCAAAACAATGAATGGAATGTTGGCTTT
TATCCCAAGGGGTCAA
>M00285:128:000000000-BF978:1:1102:13513:11217_1:N:0:46
TAAACAAGCACAATTGTTTTTAACATCCAATAACTTTTCTTCCGGTTTGCTCTGAGCAATGTCCTGAAGATTAGTTGCTG
GAGATTCCAGGGCAAAGCTGAAGTGTTTGTATCCAGAATATTGTAGAATGGAGATGGTTGCAACAGCAAGCTCGTTTAAT
CCCCCCTGTTACTAATAACTTTGTTCTTTCAACACAGGTACGTACTACAAGAACTTGTAGAAACAGAAAAATTATATGTG
GCTGACCTGGGTT
>M00285:128:000000000-BF978:1:1102:26172:11217_1:N:0:46
GCTTCCTCCTGCTCCTATTTGCCTACTTTCTTGTGCACCCCACTCCAACTAGTCTCGGCATTAACAACCAATCTATACTC
AGTGCCAATCGATCGAACCTGGGAATTTCCTGGTCTGTATGACTTGTGACCAAATCAGGTTGTGCAATTTCCTATTAGTG
TTACTGGCACAGAGCAGTAGCCACCTCTGTTCAATATGTAATACAAAATTAGAATGATTTGTAAAGATTATATCGTCCAC
AACAATTATTATTTTGTGTCACTTATATTCCAGCTAACCATGAAGGTGATGTGTCAGTT
>M00285:128:000000000-BF978:1:1102:16316:11217_1:N:0:46
TTTGCTTGAAGGTGGTCCTGCTTATTTGTTCAGATCTGGTTTCCTAAGTAATTGGCTTTGTTATCAGCAGAATCACCACT
ATATTAACAATTTATTTAGTTTAGCTTTTTTCTAAGGAAGGCATAATTGCCTTCATATTACAACCATGCTTTAAAATAGT
AAGGTCTCCCTTAAAATTTCTAATCATGCATGGATAGCGTTAAACATTTAAGGAAAAAGCTACATCAAATCTTGGCCATC
TTAAAACAAAACTGCATAAGAGGAAACTGTGCAGGAGCATCTGTTATAAAGCTGCTTTT
>M00285:128:000000000-BF978:1:1102:3462:11218_1:N:0:46
GCAGAATCCAGGGACTGAGACAGAAGTCGGACATGCTGGCAGTACGTGGGCACACAAGTCCAAAACACACTGGTGGGTGC
ACTGCAGCTGGTCTGTGTCTCTGCACGGAACTGCCAGCCAGCCACCAGCACAAGCCTGGCCACCACAGTGTCAGAGTGGG
ACAAGACAGTCCGGACTGGGACAGGGAGAAATG
>M00285:128:000000000-BF978:1:1102:26691:11219_1:N:0:46
AACAAAATCACAGCATATTAATATGCTCATCTAATTAAAAATGCAAATGGTACATGGAGTGCAAGAGTAAAGGTGTCTTG
CTGCAAGTATGTAGGGCTCTCACGAGATCACACCTAAAATAATGCATAAGGTTTCCAGTCCTTCCCAGTGGAAGGATACA
ATTTTCCAAGAGTGGATGCAAGGCCTAAGAATATAACTGGACATTCTCAAGATGAGGGGGGTCTATCTATAAACAGAAAT
TAAACATAAAACATCTATATTTTCTGAAATTTTGAAGAAAA
>M00285:128:000000000-BF978:1:1102:15095:11219_1:N:0:46
GCAGGTTGGAGGAACAACACATTCCTCCTTGGGGGTCTCCAACCTGACTACCTCAACATCGATTTCTCTAACTTCTAGTA
ACCCCTCCCTCCTTTTTCTTCCCTCCTCTCCCCACTTTCTCTGTCTTCCCTTATTCCTGTGGATCCCTTCCCTCACCTTG
ATGACCTGCCCATCTCCTCTCCTCTCCTCCCCCGTCCTCTAGTCCATGGTCTGCTGACCTCTCCTACCAGATTCCTCCTT
CAGCCCTTGACCTCTTCTACCTATCATCTCTCAGTTTATTACATCTTCCCCCTCTCCCAC
>M00285:128:000000000-BF978:1:1102:17144:11219_1:N:0:46
GAGTCTGTTCAACATTTCAATTGCCCCGTAAAAATAAGAAAAAGTCTTTCATTACCACCTGGATTTTATGAAGTTTATAC
TTCCCTGAGAAATCAAAGAGATTTGCAACTTTAAGCAAAGTGTTATCTTTTCTTTATATATCCTTCCAAACTGGGAGCTC
CATTTATGGCTGTTGTGACCTTGATCTGTCATTGTGTGTATCCAGCTACACAGTTAGATTGATCACAGGCTGATCACAAA
GATTTGATTGCTCTGATTGGCTCCCCCGATATCCCTTATAGCCATTTAT
>M00285:128:000000000-BF978:1:1102:16417:11220_1:N:0:46
TCTGTCAAACTCTGACGCCGCTTTCAGGGAACAATACACTTGCACTCCTATCTCCCTCTGTTCCATAACACACCACAGGG
CCCTACCATTCACTGTATAAGCTCGACTCTGTTTTGATCTTCCATAATACAATACCAAACATTTATCGGGAATGGAAGTC
ATTTGTCAGTCCTCTACCCACATACCAGCCGATCAAGATCCTCCTGCAATCTTTCATCATCTTCCACATTTTGTACAGCA
CCACGTATTTTATTATCATGTATAAACTTGCAAACAATGCCTTGTGGTCTCACATCT
>M00285:128:000000000-BF978:1:1102:26491:11220_1:N:0:46
CCACCATTTCAGCCCTGGGGAAAAGCCTCCGACTATCTACCCTATCCATACCTCTCATCATCTTATACACCTCAATCAGG
TCCCCCCCTCATCCTCCTTCTCTCCAACTGGGAAAAGACTTGCAGCTTACAGAGCACAGGAGCATGCACTGCAGGGTGGG
GAGGTGGGCAAGATGCGCTTCCATCTTGGAGG
>M00285:128:000000000-BF978:1:1102:12604:11221_1:N:0:46
TGGACACTTGACAGCTGTGGCAGGGCTGGCACGTCATTACCTCCTACAAGGATGAATTGAATAGCATAAACTGCAAAGAC
GTAACATTCCCTGATGAGCATAATACTGTTCATGCTTGCTTTGACAGGAAGAATAATGACACGCCTGCATGAGTCCCCAT
AGCACCCGACAACCCTGTGACCTCTTAGT
>M00285:128:000000000-BF978:1:1102:25190:11221_1:N:0:46
AAAATAAAATCCATCTAGTTCACAAGTGGCTTGCAGTAATATGCAAGGTAAATTATAAAAAAGGCATGATATTTACTCTG
GAGTTGCTATGCCAACAGCATCTACTAGAACTGCAATGGCTTCATTAGACCTACCATAAAGATTCCTCACACTATGGCTG
GTTTGCAGCAGCAGGTCAACTTGGTAAAAAGTAAGAGTTCATGCAGAGTCATCTAATTCTAAATGAAGTGATACATTATG
CAGGCTTAATGACCTTGCACAGATTCTAGAGATGAGAATTACATGTGGAAGTTACCTTTC
>M00285:128:000000000-BF978:1:1102:22555:11222_1:N:0:46
TACCTCAGTACAAGTGATAATAATAAACCAATACCGAATATGGGGTATTCAATGAAGTAGATACATTTTTGCAAGGTCGG
GAAATTGAGGGCTATGGGGAACTGGCACAGCAAAAGAGAGGAGGCCTGGGGTAGATCAGCCAAGGTAATATAGAATGGCG
AGGTAATGAGCTGAGTGGTCTACTCAATCCCCAATTATGTTCTTATGAAACAAAATGCTGGAAACATTGTCAGATAGAAT
TTACAGAGAAACATAACTAACAGAGCAATGATTGAATAACATACTGTTACCTGCTAGAAT
>M00285:128:000000000-BF978:1:1102:7267:11223_1:N:0:46
AGCAGGCCGGATCTTCAGACCCAGGGGGAGAAAATGGAAGGTCTGTTGCTGTGTTACCTTTGCTCCCTTGGTTTGGTAAC
TTGGATCTGCTTCACCTCGTACTTAGGAAAAATTGTCATAGTTGGACAGTAAGTTAGATGATAAATATTGGGGTCAATTT
TATCAGTAATTGGTTACCCTGAACTAGAATGACTGTTGTACACAGTCACTTTGCACATAACAAAATCCCACACATCCAAC
AGGCCTGTATTAGGTCATTCACTGTCATGTTTGCCTTAACACTTGCC
>M00285:128:000000000-BF978:1:1102:7955:11223_1:N:0:46
TGCCGTCCTTCAAACCTCACACGATCTAACTCTTTCCTCCCACATATCCCTCTATTCCACATTCCTCCACATGCCTATCT
AACAATCTCTTGAACCTGTCCAACGTATTTGCCTCTACCACCACCCTAGGCAGCACATTCCATGTGCCAACCACTCTCTG
GGT
>M00285:128:000000000-BF978:1:1102:18924:11224_1:N:0:46
AATGCACTGCCTGGGGTGGTAGTAGAGGCAGATACGTTGGACGAGATTGTTAAATAGGCACATGGAAGAATGTGGAATAG
TGGGATATGTGGGAGGAAAGAGTTAGATCGTGTGACGTTTGAAGGATGGCACAACTTGGTGGGCCGAAGGGCCTGTTTTT
TGCTGTATCGTTCTATGGTTCATACTGAATATGTATATAGTAGTGACAATAAAAACCGATTCTGATTCTGAATATAAGGA
ATGACCGAAAAGCAAATAAGAAGGCAAAAGGAAA
>M00285:128:000000000-BF978:1:1102:13975:11225_1:N:0:46
GGGTCCAGGATTTCGACCCAGTAACAGTAAAGGAACAATGACATGTTTCCAAGTCAGGATGGTGTGTGGCTTGGAGGGCA
AACTTGATTTACAAATGAGATGCATTCCTGGAAAACATTTTGTTAAAAGAAATTTTGTAAATTGACAAAGCTGGACAAAA
TATTTGATCGGCATTTTGGCACCGTCTATTCCTAAGCA
>M00285:128:000000000-BF978:1:1102:11970:11225_1:N:0:46
GATCTACACTCTTTCCCTACACGACGCTCTTCCGATCTGATCTACACTCTTTCCCTACACGACGCTCTTCCGATCTGGTC
TACACTCTTTCCCTACTCGGCGCTCTTCCAATCTGGCATCCAATCCTTCCCTCCCCCCCGCGCGTCCGATCATCTCCAGA
CCCACCCCCAGTCTGGCGCCCCGACCCACCGAAGCGAACGTCTGAACTACCGGCCCCGCGCGAACGTGACAGAGCGCTCA
GAACGGTACGTAAACCGGTGCTGTAGGTAATATGAGAAGACACAGGAGCTAAACAAGGC
>M00285:128:000000000-BF978:1:1102:4493:11226_1:N:0:46
CAAACAGAGTCAACTTAGTTTTATAAAGGGGAGACTGTATTTCACAAATTTGATAGAAATCTTTGTTGATGTAACATCAG
GGTGGATAAAGGTGAACCTATAGATGTAGTGTATTTGGATTTCCAGTGTATTTGGATAAGAAGCTACATAAAAAGTTGGC
CTACACTTGGTCCTGTTATATTCTTGTACAGTATTGGGTAAGCCACATCCAGTAACAGCATGGCTTTCATTTGCTCATGG
ATCACTGCATCACAGTTTTTTATTATTTTTTTTGTCTGTAACTTCAATTGTGTTATTGGC
>M00285:128:000000000-BF978:1:1102:8485:11227_1:N:0:46
AATAGTTAGTCCAAATTTAATTCATTTTAAGGTACTGATCACAGAATACACAGGGAATAGAACATTGTAATATCATTATA
TTTCTTTAAAGTGGAAGCTTTGTCTATTTCAGTGAATTGAAAGTCTCTGTAATTGTTACTAAAAACACACTTC
>M00285:128:000000000-BF978:1:1102:17092:11227_1:N:0:46
TCTTGTTAGCTGCAAAATAAGGCACCCATCAGTTAAAATAAAGGGTAGTGAATATTTGGAATTCTCTGCACCAAAGGATG
GTGCAGGCCAGGTTAAGAGGAGTTGAGGCCAGCCGTGATCAGCCATAATCATATTGAATGGCAGGACAACCTTGAGGGCC
CTGGTGGCCTACTCCTGCTCCTATTTTCTTGTATTCTTGTTTTCCCCGGGCTTTTAGATTATTTTAATGCAGTAATCAGA
AGTGCATGCAGTACATAAGTGTGGTCCAACCAAGGTTCATTATGGATTTGGCATTGAGT
>M00285:128:000000000-BF978:1:1102:27259:11229_1:N:0:46
ACAGCTATGTGAAATGAAGCCATGACAAGTAATTTCAGCCTATGATTAGAACCAAAAGATTGAAACCAGGAGACTACTAT
CTCACCCAGCTGGACAATGATGGATAGATTTTGGAAGTGGGATGCATGGTCAGCCTTGTTTGAGGCTGGAGATGAGGAGT
CTTGAAGGATGGATTAGCTTTGGCACAATCATAATCCATCAGATAAGGGTGGAAACCTGTTTGGGGAGATTCAGACAAAG
TGTATTT
>M00285:128:000000000-BF978:1:1102:26536:11229_1:N:0:46
TGTGCAATGGGATTCCACTTGTCTGAAAACTAGGTACCCAATTTTTTTTAAAACGTGACTAGAAGTTAAAGAAGGAGCAA
GGTTATTATCAACGTGTCTTTGTGGGTTTCCTCCGGGTGCTCTGGTTTCCTCCCCCATTTTAAAGACATACAAGTTAGGA
AGTTGTGGGCATGTTATGTTGGCGCCGGAAGCATGGCTACGCTTGCGGGCTGCCCCCAGAACACTCCATGCAAAAGAATG
TATTTCACTGTGTGTTTCATTGTACATGTGACTATTAAAGGTATCTTATCTTAACTATTT
>M00285:128:000000000-BF978:1:1102:13628:11229_1:N:0:46
CCTGGAGCCCGTACTCGCCGATCGGGAGGATCCAGGCTGCTGCAGACAGAACAAGTTCAAGTTACACTTTTACTGTCATT
CACCCACACAGAGGAACAAAATGTTCCCCCAGACTCACACAACAGAGGACGGACA
>M00285:128:000000000-BF978:1:1102:27793:11230_1:N:0:46
AGCACATGAGTGAGTGGGGTGGCCTGGTAAAACTGAAGCCAATGGGTGGCAAAAGGAAAACACTCTAGTGGCTCGACTAA
TATTTTAATTGTTGTGGTTGCCAGAGGTCAGTCATCCTCGCCCTAGAACATCACATCAGGACAGTATCCTAGCCCCAGTC
ATGTTCAGCTGCTTCATCAATCCCTTCCATGCTAATGATTGTGCAGTATTAAATTCCATTCACAAGTCCTCAGCAAATTA
AATAACCACGCTTATGTTCAGCAATATCTAAGCAACATTTAGACATGGGCTGGTAAGTGG
>M00285:128:000000000-BF978:1:1102:13335:11230_1:N:0:46
TTTCCCTCTATCTCACAAAACAGACCAAACAAATCAAGAGAGAGAAGCAGTCATGCCCAAAATCCTCCTAGAAAGTTTGT
CATAGTTTCAACTACAGTGGCCCTTACGCACTGAGCAGGCTGCATGATTTGGGGCAGATATTTTGAATCCAATTTATATG
AATAAACAATCCAAATCAGAGATAACATGAAATCCTGTTACTTGGATTTCAAAGGTAAATCTGTTCCACATCTCCCTTTA
GATTTACTTTTCTCTTAGAAGATTCCTTATACAACACCATCAAAATG
>M00285:128:000000000-BF978:1:1102:28227:11231_1:N:0:46
GTTGACCGGTAAGCATTCTCCCTGAGGGAGTTCTTACGGACAGCAATAATTTGTCTGGACAGCACAAATCACCTCATCCT
CCTCTTTTCAATTCTTATTCTATCCATAGGATGCCAAGGTCAGATAGTCCATGACTCTGCATGGGTTTAGTCCGAATACC
CTCCGATCATGTAAACACCCAGCAGGGATCCTCAGTTCTATCGGACTAATCAACACAGCAATATCTCCTGTGCTGCCCAT
GTTGAAGACAGCATAAACTCCTCATGGCTTGCCCACGACTCTCAAATTATATAAAGACT
>M00285:128:000000000-BF978:1:1102:26306:11232_1:N:0:46
AACACCGTTTTGAAAGCTAAATCTATTGATTTACCACTTTCGTCCTTAAACAGACGGAGTAACTATCCGAAAACAATTGT
AGTGTATGTATTTCATGGTGCTGAGTCGCTTGGTAACAGTTATTCGAATGTATGTCCTACCCCTTAAAAGTTTATTCCTG
ATTTAGTAGCTGATTTCCTATTCGGCCAAAACAGCGTTTTGAAAGCTAAATACATTTATTTGTCACTTTCTACACTATAC
CCATGGAGGAACTATTGGAAAACAATTGTA
>M00285:128:000000000-BF978:1:1102:7153:11232_1:N:0:46
ATGTTATCACAGTGACAAAATGTGAATTGTTTTTATTATTGCTTGCTTACAGGTGTGGCACATCTGTATCAATCCCAAAG
ATGGCCAACTGATCCCATTGGCTTTGGTCTCACTATGATTCTGTTTTCCTACTTGCTGTCCGACTCCCACA
>M00285:128:000000000-BF978:1:1102:21266:11234_1:N:0:46
CTGTGGAGAATGATTGCTCCTTCCACCACTGGAGGTCAATATGACTCACCTGCTCAGTGTACTGGGGAGTTGCTCCAATT
TCATGCTCCTTTGCTTGATTGCAGAATGAATCCAGTGTCAGAGAACAGTTGAACATAATTCCACAGTCTCGCTCAAGTCT
TAAAGTTTCTGACAGTCACATGGGGTCAGTGACTGAAGGCAGC
>M00285:128:000000000-BF978:1:1102:20432:11234_1:N:0:46
GATCTACACTCTTTCCCTACACGACGCTCTTCCGATCTGAACTACACGTTTTCCCTCCTCTGCTCGCGTCAGAACGAAAG
CTCAAGAATTACGTATACGTACACTGTCAAAAATCCACAAGTATACGGGGAACTTTCAAGAACTACTTAGCGGAATCTAG
CCGTTAGTGGAGTGGGAGTGGGGCGCAACCCAACCGCCACCCTAGTGAATGTCAGGTATGGTCTTGGGACGAAGGGGGAG
GTGGCGGGGCTGTGATCTACGAACCGCAACGGGAGGGGCAGGTGAAAATTGGATACAATG
>M00285:128:000000000-BF978:1:1102:28778:11235_1:N:0:46
GAATATGGTCATCATCTTGAACAATCAATCATTATTTAACAAAGGCTATCAGATCATATTGAAGAATGTTAATTTTAAAT
AATTTTTCCTTTACAGTTGCCTTTCCTGCTGATTGAACTAATTTGACAGCGCAAAATCATAAAATAATAGACTTTATCTG
TTTCATCTAGGTATTTTGAAAAACAGAATGCAATATCCATCTGCAACACTGAAGGATGAAAGCTTGACTTCCATCAACAG
AATGCAAGTTGAGTTGCCTTGGTACAATACGTCAACATTAGGCCCCAGGGTCGTTCCAGC
>M00285:128:000000000-BF978:1:1102:5293:11236_1:N:0:46
CCCCGGAGTGGCTGGTGGGCGGGTCGTTCACTACATAAAGCAGGCGCGGCGGCTGGGACTGAACACTCGCTGCCGAGTGC
CGGCCACCCCAAGGCAGGCAGCTGCCTCTCGCCCTTCCAGTCACTGAGCGAAACCAGAGGCGCGGAGCGCAGGCACCCGA
CGCGGGCAGGCAGCCGGGTTAGACTTTGAACGCAAGGG
>M00285:128:000000000-BF978:1:1102:9356:11237_1:N:0:46
AAAATTACAATTCCAGTTAATTTTTAAAAATAATATTAATATGCAACAGTGCTGTCATTTTACTTAATCCATGTAAGTGC
AAACCTTTGTTGTAAAATTAGTTACATATTTACATGTATTTACTTGGCAAATCTATAAACACAAATGTTGCCAATTTCCT
TAACGTGTTATTTGAGCAA
>M00285:128:000000000-BF978:1:1102:4766:11238_1:N:0:46
CTACAATTGTTTTTCTGTAGCTGCTCCATGTGTTTTGTGCAGAACGTAGAGATCAATGGTTTTGCTTATAAACCGCTGTT
TCAGCCAAATAGGAAATCTGTTGTTATATCAAGGATTCACTCTTCAGAGTTAACAGGTACACTGAAATAAATATTCCCAA
ACGACGCAGCACCATGAAATACATATACTACAATTGTTTTCCTGTAGCTGATCTATGAGTTC
>M00285:128:000000000-BF978:1:1102:18105:11239_1:N:0:46
GGTCACAAGAGGATAAAAGGTGCTGGGGAGTAGATATAGAGGAGATGTCAGCGGCAAGATTTTTTTTCTTACTCAGAGAG
TGGTGAGTGCGTGGAATGGACTGCCGGAAGCAGTT
>M00285:128:000000000-BF978:1:1102:17761:11240_1:N:0:46
GGTTTCAATTTCATAAGTTCTTTGGATTGACTAAATTTGTTTTGTCAAGTCCTATACAATCTAATTTTTTTTTTCAACCA
TCTAGACTAGATACGGCTTTTTCTTTATGGAAAAGGAATGGAATAGTATGCTTTCGTGATCTATTCATTGATAACTGTTT
TGCATCTTTCGAACAGCTGTCTAATAAATATAATTTACCTAGATCACATTTTTTTCGATATTTGCAGATTAGAAATTTTT
TAAAAGTTACTATACCTTCCTTTCCATTTATTTATAAAGATGAAATTATTGATAACATTT
>M00285:128:000000000-BF978:1:1102:23311:11241_1:N:0:46
ACTTCGCGTTCATCTACTTAGATGACATCCTCATTGCCAGCCGTAGTCACCTGGAGCACCTCTCCCACCTACGCCTACTC
TTCTCCCGCTTGAATGACATTGACCTCACCATTAACCCGGCCAAATGCCAGTTCGGGCTCGACACCATCGATTTCCTGGG
CCACCGAATCACCAAGGA
>M00285:128:000000000-BF978:1:1102:23386:11242_1:N:0:46
GGTGGTAGTAGAGGCAGATACGTTGGACAGGTTCAAGAGATTGTTAGATAGGCACATGTAAGAATGTGAAATAGTAGGAT
ATGTGGGAGGTAAGAGTTAGATCGTGAGA
>M00285:128:000000000-BF978:1:1102:4707:11243_1:N:0:46
TTTATGTACATAAAAAAGTTAGTTTTTTTACAACAAAAAGATCAATGGTCATTTTACTGATAATAGCATTTTTAATAAAG
TAACTTCTCAAACTTCCTTAGTGAGATTTGAACTCAAGCTCTCAGGATTATTCATCCAGCTCTCTGCACTATTAATCTTC
ACCTCTGAATTGCTAGTCCAGTAGCATCGACATATCTAACCACCCAGGATAATATAGTCAAGTTAAATTTGAACAACTAT
AACATCCTTTTTGATTTTATGGTTAAGATGGTGCTAAAGTTACACTGATTAAACAGCATC
>M00285:128:000000000-BF978:1:1102:23438:11243_1:N:0:46
TTAGTTGAACATCCTTGCCAATGTGGGAGGTGTGAAAAGTGCTAAGGTTACGTGAATGGGCAAAGAAACATCAGTGGAAA
TGTTGAGGTCATTCCATTGAATAGCAGCAGTGGAAAGGTTTTTAAAAGTAGGAGATTATAAGGTGTTGATGTTCAAAGGG
>M00285:128:000000000-BF978:1:1102:6571:11244_1:N:0:46
CAGCACATGGATTCCATGCTGGACTGATTGCAGAATGACACACACCTGAGCCCCATCAGGGGCCTAGCATAAGTACCTGG
GTTTCTCTAGCACTAGTTACCAGAGTATTAGTCAACCTTTGGTTCCTAGCATAAGTACCTGGGTTTCTCTAGCACTAGTT
ACCAGAGTATTAGTCAACCTTTGGTTCCTAGCATAAGTACCTGGGTTTCTCTAGCACTAGTTACCAGAGTATTAGTCAAC
CTTTGGTTCCTAGCTGCTTAGAGTGATCTACTCTAGAGCAGTCCTGTGTTCTCTATTCCT
>M00285:128:000000000-BF978:1:1102:28257:11244_1:N:0:46
TGAATTTAATTTAGAACTTCAAGAACTGGAAGGCAGTTAGCAGTTATGCATTTAGCAGTTGTACAGATAACAATTAAGCA
GTCATCAATTAATCAACTGTAAATGATTCCCACAGTAGGGGT
>M00285:128:000000000-BF978:1:1102:9671:11245_1:N:0:46
GCTGTTTCACCAGTCCTCTTGGTTGTTGATCCAGATTCCTCATGTTGCCTTCAGTTCTTCTGTCAATTACCATGAGCCTG
CATTGTCTGGTTGCTCATACTCCT
>M00285:128:000000000-BF978:1:1102:25689:11246_1:N:0:46
TGGAGTATCTACTGGAAAACAATTGTAGTGTATGTATTTCATGGTGCTGAGTCTATTGTTAACATTTATTTAACTGTTCC
TCTTACCCCTGAAATGTTAATCCCTTTTTTAACAACAGTTTTCCTATTTGTAAAAACAGTGTTTTAACTGCTAAATCCAT
TGCTTTGCCGCTTTTTACACTTATCGCATGGAGTATCTACTGGAGAACAATTGTCGTGTATATATTTCATGATGCTGAGT
CGTTTAGTAACAGTTATGTAACTGTACCTCGTACCCCCGAAAAGTTAATCGCTGATATA
>M00285:128:000000000-BF978:1:1102:4272:11246_1:N:0:46
TGCATAGATGGCATCTTTGTGCCCCTTGACAGCAGCAATCTGCTTCTGTGTGGTACCTGACTGTTCACTGAGGACAGCAA
GAAGAAGCTTCTGTCTGCTTTGATGACAACGAGCTGCAGCTGGTGACATTTTGATGTTCTTTTAGAGTTTCCCGCTGCTC
CTGTGTGGCAGAAGGAGGGAAAGACTTTGTGAAGACACAAAAAATTCTGCCGATGCTGGAATCTGGAACAACACAGAAAA
AGTGCTGGAAGAACTCAACAGGTCAGACAACATCCATGGAGGGAAATAAACAATTGATGT
>M00285:128:000000000-BF978:1:1102:11220:11247_1:N:0:46
ACAATGTTTTAGGATCGGCTTCTTCCCCTCCACCATCAGATTTTTGAATGGTCCATGAACACTACCTCGTTATTCCTTTT
TTTGCACTATTTATTTATCTTTGTAACGTACAGTAATTTTATGTCTTTGCACTGTACTGCTGCCACAAAGCGACAAATTT
CACGTCATCTAAGTCAGTGATAATAAATCTGATTCTTCACATTGCTTTGTTTGCTTTGGAAGTTTCTGACAATGATGTGA
AGTTTTGACTCGGAGCTGCCTGCCGCTGACTGTTTGCTTTTATCATTGATGTCAGAGTGC
>M00285:128:000000000-BF978:1:1102:10667:11248_1:N:0:46
GCCTCTGCTTTTCTTCAGAATGGCTCCACAGGATGTTTTATGCCAGAACATACAGGATTTTGATTTAATGCCCCACCCAG
AACTCAGCACCCTGACTGTGCAGCACTCCCTCAGTAGTACAGGGAATGTCCACCTTGTAGGCCTGTCAAGGTGGTGCACA
CCTGTCAGACTTGCCGTTCTTGAGATGTTTGCCCGAGGCTGTGGTGTCATCATTGTCTTTACGTCGATTGTTTTTTCTGA
ATTTTATG
>M00285:128:000000000-BF978:1:1102:13366:11248_1:N:0:46
AACTGACTATTTTTAGATAAGTCATTAGGGCAACTATTCATTTGAAACGAAACAGCCAACTCTAGCTAGAATTCCAGGCC
ACATTGTTATACTTGAACCATGCTACATGCTGGCGCACCTGTCATGACATTCAACAGAATGACTTTGTAGGCAGAGGTTC
AATGAATCCACCTTGAAATCTCCTTGAGGCAATTTCTTTTACACCTAGCAACTATTCTTACGAGAAACACTGCACAGAAA
CAGCTTTATGCCAATATGTTCTCGCATCAAGGACAGAAGCCACAAGAGCACAACACTCGT
>M00285:128:000000000-BF978:1:1102:3276:11248_1:N:0:46
AACTTTTACTATGTCATTACTTAACTTTTTCGGGTATGGAGATACAGTCGAATAACGGTTACCAAACGACTCAGCACCTT
GAAATACATAAGATACAATTGTTTTCCAGTATTCACAACACGTGTTTGGTGTAGAAAGTGGTAAATCAATGGATTTAGCC
GTCTAATCGCTGTTTTAAAGAAATAGGAAATCTTTTGCTATATG
>M00285:128:000000000-BF978:1:1102:21619:11249_1:N:0:46
ATTATCCTGGGATATGCAATAAGTTCAGATAAGTGAAACCAAGGTACAGATGAGACATGATCTAATGGGGTTGCAGGCTT
GAAATTCAGGAGGTCCTGCCTCTTGACCTAGCAATGTGGCCTCGGTGAAAGTGCTTTGTTGCATGAAAGGTCTCTCTGAA
GAAAACCACTGATGTCTCTGTTGCTGCACAAGGAATGTCATAGATTGCTGTGGATGAAGTCAAATAGGTTGTTCACTGAC
TTGAGCTGTTTACTGCCTGCTCAGACCCAGTCTGAGAACTATGTCCTTCAAGGCTCAG
>M00285:128:000000000-BF978:1:1102:17198:11253_1:N:0:46
TTACAAAGTATGAGTGTTTCCACTACAGCAAGAGCTGTAATGAAAATTAGTCATCACATTTCTGCAGGTCAGGTAAAAGA
TTGCAAATCATTTGGTGTACTCCACATCAGAGATGATCGGTGCACTTGCATACATTTTACAGCCTCTTCATCTTGGAAGC
AGAAAGTGTGTATTGTGGTTCCCCAGACAATTCCACCACTGGATGATGTCTTTAGGCCCTCTGGTGAGCTGCCTTCTCCA
CTTGTCATACCCCTGCTGCCATTGTGCCCCATGCTTTCCTGCACACCTTTCTATTCCCGC
>M00285:128:000000000-BF978:1:1102:24105:11254_1:N:0:46
AAGTTCCCTCTGACTTTCAACACTGTTATAGGTTCATTCACAGCTCAATGTCTCTTAACATTTGATCTCTCAATTACTGC
ACCACACATTGGCAGGATTAAACTCCATGAGCTATTTCTCCGCACATATCTGCAACTGATATGTTTCAACGTGTAGCGGA
TATCGTAACACGATTACAGCGCCAGCGATTCGGCC
>M00285:128:000000000-BF978:1:1102:11602:11256_1:N:0:46
CGTTCCTGACATGCTCCGGTTTATTTCGGCACCTCCGAGGTGTGTTGGTGAAGACTCCGCTCCCATCACTCATGCACCTC
TATTTGTCTGTCCTGCGAGCAGCTAAACTCAGCCACTGTGAGATAACTCACGCACGAGGAGACCCCACACACATTGAGAG
ATACCTCACCCACAGGGAGATCCCACACACGCTGAGAGATGCCACACCCACTGGGAGACCTCACGCACAACAGGAAACCA
CTCACACACAGGGACGACCCACGCCCAACTCCCACAAGGAGACACTACCCCTGCT
>M00285:128:000000000-BF978:1:1102:5421:11257_1:N:0:46
AACTAATAAACCATAATTGTTTCAACTATACACATCAAATCACTTCATTTTAATATTTTATGGATTTGTCTATAGTTCAC
TAAAGACCTGAAGCAATTTGTTTCTTAAGGGCTGGTTTTACAATGCAGCTAAGTTTGCAGTATCTGAAGACCTGGAAAAG
AGGAGTGACAGACAATTTTTATAATAAAATGTTATATTGCACCTAACGTTTAAGAATATGCTTGATAATCTCTTATTTCC
CCTTTCCTCTCCCAAAGGCAGTACTTCATGATTGTTACTGTACTATTTTTAAACTTCTGG
>M00285:128:000000000-BF978:1:1102:11911:11260_1:N:0:46
CCTCACCTTTTGGGTACTTCTATCATTTTCTGTTTTAAAGTTGCCCCTGCACTACATACTCTCCAGTAAACCCTCATCTT
TCATGGAGGTTACATTCCTGAAATTACTGAGTCCCAAAAACCATTAATACTATTTATTCTTGACTGATATTT
>M00285:128:000000000-BF978:1:1102:23808:11262_1:N:0:46
CAATAGTTACTCCATGGGATTTGTGTAGAAAGTAGAAAAGCAGCGGATTTAGCTCATAAAAGGCTGTTTTAGCCAAAGAG
GAAATGATTCAGCTTATAAAACGCTGTTTTATCTAAATAGCAAATATGTAGCTATATCAGCGATTAACTTTTAAGGGGTA
AGTTGTGCAGTTAAATAACTGTTACGAAACGACTCAGCACCGTGAAAGACATACACTACAAATGTTTTCCTGTAGCTACT
CCAT
>M00285:128:000000000-BF978:1:1102:4259:11263_1:N:0:46
CTTCTCCATGATAAACCACAGTCCTTAGTGGGCCTAAATAAATAACCTCCCTGTGGGGTAAAACACACTTTCTTTGTTTC
AATTTCATGTTGCCTTTTCAAAACTCCTCACACACACTAAAGCTCTCTTTCTAGTCCATGTGTCACAGGTCATATATATT
AACTGACCATAGAAATAAGGATGAATTCTGCATTGGTTAATTGGTTTATTATTATCTCATGTACAGTGAAAAGCTTTGTT
TTGCATGCCATCCAGACAGATCATTCCAAACACAAGTACATTGAGGTAGCACAAAGGGA
>M00285:128:000000000-BF978:1:1102:9070:11264_1:N:0:46
CTCCTCCCCTATATTCTGGTTTTTAAAAGAAGCTCCTGACGGCAGGTTTGTGATTCTATGCCCTCTACACGTTTTAACAT
TTATTAGGGAATCTGAGAATTGGCAGCTTTGGGGAACTGGCACGGAAGACGAGATGAGGCCTGGGGCAAGTCAGTTATGA
TCGTATTGAATGGTGACACAGGTATGAGGGGCCAAATAACATACTTCTGCTCCTATTTTCTTGCGCTGCCTTCTGTTAAT
TTGCGGGTGACTGAAATCCCCTCTATTAGTGCCCTTTTCATTTGCATATCAGAAATTTGC
>M00285:128:000000000-BF978:1:1102:21987:11264_1:N:0:46
GTGAGAATTCCAGAGATCCTCATCATGTCAGGCAGCTTCTTTTTCAATCTTTGTATTAAATTTCAAATTAATGCAAGTAA
CAATGGTGATTATACACATGGTGCGAAGGGATCGGTATTGCAACAGTAACAGTTGACATGTACAGACACATGGAGTAAAA
TATATAATCCGAACCTCCCAGTTTCTCGCTGAGTTAACTTAATGCAAAATAATTTGGGAAGAAATTTAATTATATACAAA
GAGATCCCCAAAATTCAAAATAAAAATAATAAACAAAAGCAAACCAAATCTTCAGAA
>M00285:128:000000000-BF978:1:1102:15479:11265_1:N:0:46
CACTATGGATGCAAGCACAACAGAAGCTAGCAAGAAACAGTACTAGCATGCCTCAGGCCCTAGAATGATTAAACAAAGCA
ACAATAGTATTATTCACATATTGGATAGAGTGCTCAGATGACTATGTTCTTAATTTTAAATTGTGTAATAATCCATCCAC
TTTATAGATACTCAATGGGGAGAAAAGTGCAGGACTGCAGAGGAAGAGCTGGGGAATGCATCTGCTGGATTGCT
>M00285:128:000000000-BF978:1:1102:21701:11265_1:N:0:46
GAAAGGTAATGGGAGCACCCGGTGGAACCCCACACCATCACAAGGAGAGTGTGCAAACTTCACACAGACATCATCTGAGG
TCAGGATTGAATTTGGATTGCTGAAACACTAATCGCTGTATCACCGTGCCTTTAATGTTAAATTCTTGGGAAACAGAAAC
CAATGCATTTCAGCAAGGGAATTGGTTATGGGTAGATCGGAAGAGCAACGTCTGAACTCCAGTCACTCCGCGAAATCTCG
TATGCCGTCTTCTGCTTGAAAAAAAAAAAATCAAATCCAGAAAATACAGATATACTATC
>M00285:128:000000000-BF978:1:1102:9903:11265_1:N:0:46
TGTATATTTTTTAGAAGTAAACAGCATTGTCTTTTAAATTTTACTCCTGTGAGCCTGAAGATTTAATATTAATATGTACT
TAGGTAGAGGTTCTTCAGTCATGATAAGGCACTGGTCATTCTTCCTTGCTTTTCTCTCCTGCTCCTTGGATACTGGGAAC
ACTGCATAGTATTGAAGTTTAAAGTGGAACAAAACTTGAGAGCTCCTTTTTTTTAATATATAGTTTTAAATCTTGTAAAG
TTTTTACATAATTGCTTAAATTTAGTCTGCTGCTGAACATTTTTGCTGAATATTCCTTGT
>M00285:128:000000000-BF978:1:1102:5239:11267_1:N:0:46
AAATACTTTTTGAGACTGTTGATAGTTGAGGTGTAGTGACACATGTGTTTTTCATGACGTAAATACAGGGTATGTCTATG
CGGTACATAACAGTAGAAAATGTAATTTATTCGAAAGAACAGTCCGGTCACTCTGCAAAAGAAAACAACAACACGATAGC
GTAGCGGTTAGCGCGACGCTGTTACAGCGCCAGCGATCAGGGTTCGATTCCCGTCGCTGACTGTAAGGAGCCTGTACGTT
CTCCCGTGTCTGCGTGGGTTTCCTCCGGGTGCTCCGGTTTCCTCGC
>M00285:128:000000000-BF978:1:1102:10103:11267_1:N:0:46
GAATCGAAAGTTGCGAGATGGAAGGCGTCGCTGATTTTCTAATCAGCAATAAGCTGGTCACCGAAAGGCAATTTGTCCGT
TTGCCGAGACTAATCGTAACCAGATTTGATCACAATGTTGGCCCGAACAAGGACCAGGAACCTGATATCCATATGTGCGG
AGTGGCGACCTCCTCCGATATCAAGACTGCACAAATCCCAACATCCGATTTTGTAAAGTTCAGTAAGGTCGCTCAGTATA
TTCTACCCGCTGACGTTCTCTCGGGCACTTCTTTTGTCGTTCCTAAATCGATTTACTCTT
>M00285:128:000000000-BF978:1:1102:17529:11268_1:N:0:46
CCACACTTCCAGTGCCAACGTGGCATGCCCACAACTTTCTAACTTGTATGCCTTTGGAATGTGGGAGGAAACCAGAGCAC
CCGGAGGAAACCCACGCAGACACAGGGAGAACGTACAAACTCCTTACAGACAACAGCTGGAGTTGAACCCAGGTCGCTGG
CACTGTAAAGCGTTATGCTAACTGCTATACTATTGTGCCTGCCCTGCTTTATGTTTAAACAGGTTTTTTTTTGAAGACTG
TTTGGTTCTTGTTTGTGTTAATACCTGCTATCCC
>M00285:128:000000000-BF978:1:1102:17164:11269_1:N:0:46
CAGGCCCTTCAACCCATGATGTTGTTCCAAACTAACTAACTTAGTAATTAAATGCCTAACTAAAATAATCCCTTCTGCCT
ACACAACGTCCATATCCCTCCATTCTCTGCACATTGGTGTGCTTATTCAAAAGCATCTTAAACACCTCTTTCATATCT
>M00285:128:000000000-BF978:1:1102:2954:11271_1:N:0:46
GATCTACACTCTTTCCCTACACGACGCTCTTCCGACCTCAACTACACTCTTTCCCTACACTACTCTCTTCCAAACTAAAA
CACTCGCTATCCCTACACTGCCCGAGTCCAAAAAGATTCGAACAATCGAACTGGCCCACTAGATACGACTTCATTAACAA
AGTAAGCAGCATCAGAGTCATTAGCGCTAAGAACTAAGATACAATCCATACCTGGCGCGCAGAGCGAGGGTAAGGCAGAA
CGTAAATCCGTACTCAGTGGAGCGAGGTATCAGGAAACAACACCATGGTTTACATGGGC
>M00285:128:000000000-BF978:1:1102:28341:11273_1:N:0:46
ATTGTGTGACAGAGACTCTGAGTGTTGTTCTGAAACCACCCAACTAACACCTGGCCCAGGACAGAAGGTCTGTTCCATGA
TGCTAATGTGAAACACAAGACCATCTCTGCACAGCCTGTGAAGTGTGTGGATGTTTGATGGACAAATGGCAAATTATAAA
CTGTCCACTGTGCGCCTGTGGTCA
>M00285:128:000000000-BF978:1:1102:10711:11274_1:N:0:46
GTCTGGACAGATAGTCAAGTTCCTGGAGAGGCACTTGAACTTTCTGAATCAGAGGCATAAGTACTCTAATTGAGTTGTCA
CTAAGATTTGTATGCTTCAATTAGCCA
>M00285:128:000000000-BF978:1:1102:11336:11274_1:N:0:46
GATGTAAATGTTCCAGTCCAGTTTTTTAAAAAAAAAAAATTCATTTGCAGCTAGACCTCCACTGTTAGTTTCACTAGAAA
TTTTGTAAGCAATATTCTACACAAACAAGAAGAAAGGGAATTTGGTTTCAGCAGCAAAGAATGAAAGTTTGCATTTCTGT
ACGCCAGGCAATTCAAAATTACAACCAAAGTCGCTGCTTTTGTGATGTTAAAAGTG
>M00285:128:000000000-BF978:1:1102:10921:11275_1:N:0:46
CTACATATAAAGGGAACACTATTCTCAGGCAGAATGATGACTGATTAATTCTTCTCTCAATCAAACCTGTTGACTGCATT
CTTTTAACTGAGATTGATTTTATGCTTGCGAAGTGAATCTAACTACCTTCCACTTAGTAGCTTTCCTATAGAAGTTACCC
TGCTTGTATTGGGTGGTTGATGTAGACTCCGTCATAAATTCCATTTTGTCCACTTTCCAACTCATTGTCTGACATGGAGT
CACTCTGTATTTACAAGGAAGGAGTAAAGATGCCAGAGAGGCAAGCC
>M00285:128:000000000-BF978:1:1102:4365:11278_1:N:0:46
TTTATGAACAAAATCCTAAACAAATGACTTAATAATACCTAAGGTTTAAAACTGTTGAAAATATCAACATGTCAATTTAA
GGAGCGGAGCAGGTAGTAGAGCCACTGCCTCACAGCGCCATTCAGCGGGGTTCAATTCTGACCTCAGGTGCTGTCTGTGT
GGAGTTTTAACATTTTCCATGTGAATGAGTGGGTTTCCTCTGCGTGTTCTGGTTTCCTTCCACATCCCAAAGACATGCAG
CTTGGTAGGTTAACTTGCCACTGTAAACTTCCCTTGGTTTGTAGGTGTGTGGTAGAATCT
>M00285:128:000000000-BF978:1:1102:11213:11278_1:N:0:46
ATCTATCCACCTACCCATCCATCCACCCATCTATATACCTATGTACCCACCCACCCATCCATCAATCCACCCACCCCTCC
ATCCACCCATCTATATATCCATCCACACCCCCCACCAACCCCCCCCCCCCCCCCCCCCTCACCCCCCCCCACCCCCCCCC
CACCCCCCTCCTAAACAAACAACACCCCCCCACCCCCCCCCCCCCCCCCCCCCACACCTACCACCACACCCACACAGCAA
AAACCCCAACGCCCCCCACCCAACCGACCAGCAAACATGACCGCTACGTCACTCTACAA
>M00285:128:000000000-BF978:1:1102:13079:11279_1:N:0:46
TGAGTTCTCTGGTCATAGTAGCAGTAGTTCCAAAATCAAAAAGAGTGGGAGGCAGCAAAGGGGCAGCGGGAGGCGGTTAG
CCAAATGTCTACCATTGCAAAAGTGTTAGAATCAATTGTTGAGGAGATAATAGTAGGACATTTGGAAGGTTATGATCTGA
TCAGAGTCGGCATGACTTCACAAATGTACGAGAATTCTT
>M00285:128:000000000-BF978:1:1102:19419:11279_1:N:0:46
CCAATGTGATAATGACCAGATAATCAAATAATATAACTTCAGTACTATAACATACAGTGATGTGATGTCAACACAAACTT
```
