## Supplementary Information_PartialGenome for "Genomics to aid species delimitation and effective conservation of the Sharpnose Guitarfish (*Glaucostegus granulatus*)" (part 10 of 235)

```
ACATTTATAAAGTACTTTTAATGTTGTAAAATATTCCAAGGCAGTTAGATTGACATAGGGAACTCCATGGGGATTTGGCC
ACCCAATCTTGCACTGTAATTTCGGTGAGAAGCACTTCCACATTTCGTGTGGGGTAATGGGTGCGAGCATCTCGGGATGT
TGCAAAAGCATGGAAATTGCAAACTATCATGCGCAGCACACTAAGAGGCATTGAAGGTAT
>M00285:128:000000000-BF978:1:1102:21377:11281_1:N:0:46
AGACGTGTGCTCTTCCGATCTCCACACCGACTCAATAGATGATCCTTCTATGTTTTCCTCTGTTCCTACAGCTGTAATAC
TATCCCTAATTAGCAATGCCAACACCCCCACCCCACCCCATCTACCTCCTTCCCTATCCCTTTTGAAACATCTAAACACT
GGAAACCCAAGCAGCCAGTCCTTCCCTTGCAACAGCCAAGTCTCTGTAATGGCCACAATATTGTAATTCCATGTTCTGAT
CCATGCTCTAGGTTCATCACCCTTATTCTTAACATTTGTCACATTAAAGTAAACACATCT
>M00285:128:000000000-BF978:1:1102:20239:11282_1:N:0:46
CCGCTCACCTCAGGTTTGGCCGGGCCGCTCTGGACCTCCAGGGGTGGGCTGCTGGGGCCCCCCAATCTGGAAAATCCTAC
CTGAACCCTAACTGGATGAGTCTTTTTGTGAAAGCTCACCTCAGGTTTGGCCGGTCC
>M00285:128:000000000-BF978:1:1102:12616:11285_1:N:0:46
AGACTTTGAATTTTGTTATCTTCCAAAAAAATGCCTCTGGAAGATAACAAAATTCAAAGTCTAGCTGCTAACTTTGCCAC
CTGTCAAAGCTGTAAGATCCCCACACCACAACCACCCCCCCACCCCCCCCCCCCAGACCAACAACTTCAACAAGATCTCA
AAAATTATCTAAAAAAAAATTGATCAAAAACTAAACAACAAACAAAACAAAAAAAACATATCAAAAACAAAAACTACAAA
CAAACAAAAAAAAAAATACAAAATAATATAACATTTCCCATCATTCCTCCTACAAACTA
>M00285:128:000000000-BF978:1:1102:23920:11287_1:N:0:46
CAGTGAGGACTGGTATGTTCTCTCAACTTCCCCTTCCTGAAGTCCACAATTAGTTCCTTAGTCTTGCTGACGTTGAGTAT
AAGGTTGATGTTGCAAAACCACACATTCAGACGATCTATCTCACTCTTGCAAGCCTCATCATTGCCATCTGAGACTCCAC
CAACAACAGTGGTGTCATCGGCGAATATATAGATGGTGTTTGAGCTGTGCTAAGCCACAGTCATGAGTGCAGAG
>M00285:128:000000000-BF978:1:1102:3742:11289_1:N:0:46
GCGACATAGGAAATCTATTGCTATATCAGCGATTAACCTCTCAAGAGTAATAGGTACACTTGAATAAATTTTACCAAACG
ACTCAGCAACATGAAATACACACAATACAACTGTTTTCATGTCGATACGCATGGGTTTTGTGAAGGAACTGGGAAATGAA
TGATTTTAGCTTATAAAACGCTGTTTTAGCCAAATAGGAAATCTGTTGCTATATCAGCGATTAACTTCTCAACAGTAATA
GGTACACTTAGATAAATGTTACCAAACGAATCAGCAACATGAAATACATACGGTACAACT
>M00285:128:000000000-BF978:1:1102:8778:11294_1:N:0:46
ATCTAACAAAAGTAGATTCAAAGTTCAACATCTGATTAGAGGTAAAAATTTTGACTCCATGGAACTTGTGTAATAATCTC
AATTAAAAATGGTTTTCCCTAAAATGCAGTCTAGCTAGTGCAACTTATGCGCTTGTATTGATCCGCCACTAAGAGCAGTT
TTAAGAAATATTCTCAATTAGCACTAAATGAGTTTAAAATTCTACTCATTCCTTTGTGTATTATGAAAACACAGCACCCA
TATCATTAAATAACAGACATGTAAACAGGATGTTTAAAACATCTCATTAGGTAAATATTT
>M00285:128:000000000-BF978:1:1102:24070:11294_1:N:0:46
ATCTCTATCAATTTACCCGTCAACCTCCTCTGCTCCAGGGGGAAAAAACAGCATAGCCAGTCTTTCCTTTTGAACTGAAA
TACTCAATTTCAGGCAACATCCTGGCGCATCTCCTCTGCACTCTCTCCATCACCATCACCTCCTTAAGCAAAACTTCCAT
CTGATGACTGATATAGGTGTAATCTTGTTT
>M00285:128:000000000-BF978:1:1102:2903:11295_1:N:0:46
GGGGTGATTAGGCTGAGGGTTTTGGGGTGATTAGGCTAAGGGTTTTGGGGTGATTAGGCTAAGGGTTTTGGGGTGATTAG
TCTAAGGGTTTTGGGGTGTATAGGTTTATTTTTCTTACCGTCTGTCCTGGGGTTGGATCCGTTCGCGTTCTCCGCTTGCC
TGTGGAAAGCACTCTTCCCACGCTCGGAAGAGCACACGTCTGAACTCCAGTCACTCCGCGAAAACACGTATGCCGTCGTC
TGCTTGAAAAAAAAAACTAACACCAATAGACACCAGTATCACAGACTAATAATCAGTCCT
>M00285:128:000000000-BF978:1:1102:13554:11297_1:N:0:46
AGAGCCAAACTGTCTCAGAACATTCTTGTGAACTTCTACAGTGGAGAGCATCCTGACATACAGCATTACTGCTGGGTGTG
CCAGCTTCACCAGGAAGGAGCAGAATGCATCGAGGCAGTCCAAAACATCACTGGGACTCAGTTACCAGCAATGGAGGACA
TCTATCAGGCCCAAAGTTGGAACAGGGCATCAAACATCGTCCGAGAACCAGTTC
>M00285:128:000000000-BF978:1:1102:27828:11297_1:N:0:46
AGCTTAGAGGGAAAAACCTTAAACCCTAAAATTGATGTCTCTAAAACATGGAATGAGATATACACTGGGGCAACATATAT
ACTGGTTTTTAAGGTATTTTAAACATGAGTTGCTTAATTTAATTGTTTCTCGTTTGGGATCAGGAAGGACAGAGTTGTGC
TTCATACTGTAATTATCCTACTTATACAGAAAATTTTTCCCTGGCCTTTTAACTAGATTATGATTCAACTTGTAACTTGT
AAAAACAAATCCATTTAACTGGCTGATAAAGCCTGTACCAGCTACACAAATAAACAGAT
>M00285:128:000000000-BF978:1:1102:13231:11297_1:N:0:46
ATTCTTTTAGTTACCTCCTCAAAAAACTCAATCAGATTTGCAAGACAGAATGTCCCTTGCACAATACTATGCTGTCTCCC
CCAATCAGTCCCTGATTTTCTAAGTGAACATAAACTTTGTCCCTTAGAATTTTTTTTCCAATAATTTCCCCATATAAGGC
TCACCAGTTTCCTGGCTTATCCCTACTCTCCATTTTGAATAAGGAACAAACATTTTCTATCATCTAGTCTTCTCTAGCAT
CACCTGAGGTTAACAAAAATGCAATATCTCTGCCAGAGCCCCAGCAATCTCCTCCCTTG
>M00285:128:000000000-BF978:1:1102:8664:11298_1:N:0:46
AAAGTCCAAAATGGCTTACACAACATTACTAACACTTCCGTGCTCAAAATAATATGTAGGCAATATCCTATGGCTTAATG
GTTTAATATTAAATTGACTAAACGTGTAGGTCAATATCTATTAAATGTCAGCAATTTGCCATCAAATATACTGCCAAAAC
ACACACCTGCGCACACATTGCTTAAAAGAGAGAGAGTGTGCGCGTTGGGGGTGTGCACAAGATAAATGCTTATATTCTAA
GTTTTGATGTCTACAGTGAAGAAATACATTGTTTCAGTGCTCCTGGTATTAGGACTCAC
>M00285:128:000000000-BF978:1:1102:9298:11299_1:N:0:46
TGGAATTTTGCAGGAATGCTACTATTAGACTGTGGTAGTTCCCAAACCCTAAATGTGATTTTGTGTCATAACTTACTGAA
CAAATAATTAGCATGCCCAGAAAAAAAAGTTTAGTGCTGTTTGTGCATATTTTATTACCAGTTGCAAAACTTGCTATGTG
CACAAGGTCAATAAAAATTCATAAGTTATATCAATTGAAAGAAAACTCT
>M00285:128:000000000-BF978:1:1102:19404:11301_1:N:0:46
ATGATTAAAATCGCCCACGATTATTAAAACACCTTTTTTACAAGTCCCCATTATTTCTTGATATACTCTATCCAACATTA
TATCTACTGTTAGGGGACTTATAAACTACTCCCACCAGTTACATCTCAGCCTTATAATTTCTTATATCTACTCAACCGAT
TTTAATCTTGAGCTTCTGAGCC
>M00285:128:000000000-BF978:1:1102:1965:11301_1:N:0:46
GTGCTCTTCCGATCTCTTTTTACCTTGTATATTAATGACTTAGACGAAGGAGTAAATGAGTTTGTGGCTAAGTTTGCGGA
TGACACTAAGATTGGGGGAGGAGTGGAGAGTAGTGAAGAGACAGGAAAGTTACAGAGCGACTTGGATAGTCTAGGAGAAT
GGGCAAGGAAATGGCAGATGAGGTTCAACGTGGAAAAATGTGCAGTTGTACACTTCGGAAGTAGAAATAAACGGGCAGAC
TACTATCTAGAAGGAGATAAAATTGGAAGTACAAAGGGACTTAGGGGTGCTTGTACAGG
>M00285:128:000000000-BF978:1:1102:17838:11302_1:N:0:46
GCTTATAATTTTATATACTTCCGTCAGATCGCCTCTCAGACTCTGACGCTCCAGAGAAAACAATCCAAGTTTGTCCAGAC
TCTCATTGTAGATAATACACTTCAAAACCAGGCAACATCTTGGTGAACCCATTCCGCACCCTCTCCAAAGCCTTCATATC
CTTTCAATCTTGTGCCAATCAAAAATGCAAACAATACTCCAAATGTAACCTAACCAATGTTTTATACAGTCGCATAATGA
CTTGCCAGCTTTTATACTCAATGCCTGTTGTGTGCTTTCTTTTCCACCCTATCCACATGT
>M00285:128:000000000-BF978:1:1102:11030:11303_1:N:0:46
AGACACAAAGACAGAAGGACATTAACAACATTGGAACCACAAAATTAAATAGCGACTCGAATAAACAATCTTAGAGTGAG
TGTACTGAGGCAGCAGACAACGGACACTTAAAGTGCTGGTGCATTTCTGTACTCCTAGCATCCTTTGGTGTTGGCGGGAG
GGATGGAGGGACGAGGGAGTTCATGGTTCTGATAGCTTGTG
>M00285:128:000000000-BF978:1:1102:4399:11303_1:N:0:46
ACCGGTTGAATATCCATTCTGTGTACCTGACACGTAATTGTAGATGAGCTGCTGTGTTTGGCACCTGATTGGTGGACACA
AATCTGCCAAATGATCACCTGACACATGGAAGAGGCATCGTTCCTGGGGGTTACTTCACAGTACCTTCCCGTGTGCGTCA
ACAGAAAGGCAGCAAACACTTGGATTTCACACACAGAACATCTCTGCTCCAGCCGCCTGATCTGGACTCTGAGGAACTCG
GTGCAAGATGATGAAGGTGCCACTGATAATGATTGAAATGCTGCTGGTGACTGCACCCCC
>M00285:128:000000000-BF978:1:1102:28128:11305_1:N:0:46
GGTCAAACTCCCAAAGCAGCTTTCATTATCCATTCGTCTACTATCTATGCCAATCTGAAGCACATTTCATTTGACACAAA
GTGAACAATAACAGAACAACAAAAGCCCAGTGCTGAGTATCAACAGGAGTTGCATTTCATGTTTGTACAGAGTAAGTGTT
CATATTCTGAATTCTTTCTACTGCTGTCAGTAAATCTCCCCTTTTCT
>M00285:128:000000000-BF978:1:1102:21842:11305_1:N:0:46
GCCACTTCCTTCTGCAAAATCATTAAAGACTACTGTGATGTCTAAATATTAACGTTTTAAGTTAATCCAACCAACCATCC
TCTTTGCCACACACCTCTAGATAATTAGTGATCCCTTAATATAGCACAAGTGGGGTGGCCCTTCCTGCTGCTGGACCATT
GTGCAAATTGAACAAACGTAAACTGTACCATTTAGATCCAATTCCAGACTGCTTGCATCAAATCAACATTGTTCATTACT
TGTTGTCACAGTCTCATTACTCTACAGTCTTCAGATCTGAAAACACTGTGCTCCCTTGC
>M00285:128:000000000-BF978:1:1102:22453:11305_1:N:0:46
CCCAGCTCACTCAACCTTTCCTCATAAGACATGTTCTCTTATACAGGCAGCATCCTGGTAAATCTCCTCTGCACCCTCAC
TAAAGCTTCCACATCCTTCCTATAATGAGTGGCCAGAACTGAACACAATACCTAAATGCCTAACCAGAGTTTTATAGAGT
TGCAACATTACCTCGCGGCTCTTGAACTCAATCCCCTGAC
>M00285:128:000000000-BF978:1:1102:11970:11306_1:N:0:46
CCAAGAGTTCTGAGGCTGAAAGATGTCACAGAGAGGAGAAGCAGGTGACTCCATGGCAGGATCTGAAAACAAGGATGAGA
ACTACAAAATCTGGAAGACAGACTTGAGTTCAGCCCGAATTGTGACGTTACACGTGACCACTCCGTGCCTGAATCACAGT
AACACACTGCAGCCTGTTCCTCAAAGGTCTGTTGACC
>M00285:128:000000000-BF978:1:1102:3446:11307_1:N:0:46
TTGTTTTACCGTAAGGCCTTCCAGCTTCTGTTCCATCATTGTTGGACACTTTTCCAGTTTTCATATTTTGTTAATTATTA
CCGTGGTTTACCGCTGCACCAACACTGCTTTATTTAGTAGAAGGCTTGGATTCCCAGTTACCCACCACATGGCCTTCCAC
TTTGTTTCTTCCTGATGGGGAAGAGGAACCCTGTTTCCACTGATTGACTTTGACCATTAATCTTGCAGAAT
>M00285:128:000000000-BF978:1:1102:9327:11307_1:N:0:46
ATCTTCAAGAACTTTAACACAAGAGGCTCAATTTCCAATTGTAGAACTGCAAGCCAGTGTTGTGTAGTGGGATAAGCAGA
TAGCAGCACTTGCTGTGGGCTTGGATTAGGGCACCACAATTTTGGATGAGATGAATTTTACAGAGGATACAGGATGGGAT
GCTGGCCAGGAAAGTATTGAACTAATGAAGTGCAGCTGACAAAGGCATGCATGAGGATTCCAGCACAAGGTCGCATGAGC
AGAGAATACTGCATGTTAGGATGGTA
>M00285:128:000000000-BF978:1:1102:27400:11308_1:N:0:46
AATTTGCCTATTTCTTCCCTGAAAATGTAGTATTGCCAGTAGTACAACCATCAGTCTGTGGAAATTAGCAACATAACACC
ACAATGTCACTTAACAAAGGTTTCATTGATTTTTTTGTTTGAGCTATTCAGTAGGCCCAAAATACATTTTCCTTAACCCT
GAGAAGTTTATGAATTCATCAGACATTCATTCAAATACACATTAAAATAAATTATAGTACTTGTAGAGCTCCCTTGATGC
TAATCATTACAGCAGAGGATATTTTGCTAAGGTAGGTTGCTTCTACCAATATCATCAGGG
>M00285:128:000000000-BF978:1:1102:21356:11308_1:N:0:46
CACTGACATATGTGGTTTTGATGTTTTGGGGCAGCAGTACAGTGCAAGACATGAAGACATAAAATTACTGTAAGTTACAA
AATAAATAAGTAGCGAGCAAGAATAAATAGTAAAATAAATAATAAGATGCACATAGATATCGTAGATAGTTGTCAGAGTA
GTTGAGTAGTATGAGTGGGAGATTCTAACGTCCCCAACATTAACTGGGCCACACACGGTGCAACCAGCTTGGATGGGGTG
GAGTTTGTTCAATGTGTCCAGCAAAGTTTCCCTGACCAATACATGGAGGACCCTACTGG
>M00285:128:000000000-BF978:1:1102:15393:11308_1:N:0:46
GGAGGTGGTGTAATCATGATTTTCTTCAAAAAAGGAGATAAATGTGACTCTGCTAACTATAGAGGGGTCTCCCTGCTGTC
TGCTGTTAGG
>M00285:128:000000000-BF978:1:1102:23404:11308_1:N:0:46
TCTGGAGTACAGTCACCATAGGGTGAACAGCATCTCATTAGTTCTGAAGATTAGCTCCTTGCTTGTGCCAGTGCTTTCAC
TGAAGCATACAAGACTCTTGGTCTTACATTCAACATTTGCAAGACTAAGGTCCACTACCAACCTGCTCCTGCTGCACCAC
ACTGCCATCCAACAATAAAGATTTATAGTAAGACTCTGTAAAGCATGGGCCATATACAATATTTTGAGAG
>M00285:128:000000000-BF978:1:1102:11628:11309_1:N:0:46
CATCGAAACACACAGTGAAATGCATCTTTCTGCAAAGAATGTTCTGCGGGCAGCCCTCAAGTGTCGCCACGCTTCTATGA
ACCTAAAAATCTATGAATCAGTCCTTCAGTTGTAAGCTGAGGCTTGAATATGCATTCTGTTGAAATATGCAGTTGAATGA
GATGCAAAGAAAAAGCCATCAGGTCTTTATGATTTGACTCAGGTAAGCAGTAAATGTCAAACAGACTAATGGATAATATC
CTGTGACATATAATCCCTGGCCTTTTACCTACTACATGGTATTATTTGGAAATCTCGTGT
>M00285:128:000000000-BF978:1:1102:4497:11310_1:N:0:46
CAGTTAAATAAATGTTACCAAACGACTCAGCAGCATGAAATACATACACTACAACTGTTTTCCTGTTGATACTCTATGTG
TTTTGTGAAGAAACTTGCCAATCAATGATTTTAGCTTAAAAAACGCTGTTTTAGCCTAGTAAGAAATCTGGTGATATATC
AAGATTACCTTTTCAGGGATAAGAGGTACAGTTAAATAACTGTTACGAAACTGCTCGGCAGCATGAAATAA
>M00285:128:000000000-BF978:1:1102:6957:11311_1:N:0:46
GGGGAGGGAAACTGGTGGGAGGAGTGTGTGGGTGATGGGCAGGTGGAGAGGGTGGGGAGGGGAGAGAGATAGGGTGATAG
GGCCTGTTGGATCAGGAGGAGACAAAAACAAGTTGATCACAATTTTGAATATACTGACTGACAGAGCATGCACAGCCCTC
TGAGACATAACGTTACAAAGATTCCATGCCCTTCTCCTCTAAGTCTTCCTTATTCAGT
>M00285:128:000000000-BF978:1:1102:20526:11311_1:N:0:46
ATTGATTTGCCAGTTTCTACACAAAATCCATGGATTAACTTTTGGAATACAAATGTAGTGCATATGTTTCATGGTGCCGA
GTCGTTTGGTAACGGCTATTCGACTGTAGCTCTTACCAATGAAAAGTTACTCGATGTGATAGCAAATATTTCCGATTTGG
GTGAAACAGCGTTTTGAATGCAATATCCGTTTATTCGCCACTTTCTACACCAAAACCATGGAGTAACTATTGGAATACAA
TTGTAGTGTATGTATTTCATGGTGCTGAGTCGTTTAGTAACAGCTATTCGGTGTAGCTCT
>M00285:128:000000000-BF978:1:1102:21423:11311_1:N:0:46
CACAATCAATTCCTTGGCCTTGCTGATGTCGAGACCATGGCTGTTGTTGCGACACCACTCAACCAGCCAATCTATCTCAC
TCCTGTATGCCTCCTCATCGCCATCCTCTTCACATACATTGTCAGCTGGATTAGTTAATGATATTAAGAAATCCTCACCA
GCTGCAGCAATGGAAAATCCATAATATGGCAGTGTTATTCTTGACCAACTATGAACAGGAAATTTATAGACCTTGAAATT
TCATGGCATAACAATTAAACGTTTGCAATTTCTTTGCCAGTTTCAACAGTAGCATTAACC
>M00285:128:000000000-BF978:1:1102:27962:11312_1:N:0:46
GGTACAGTGAAAAATTTGTCTTGCATACTGATCATACAGGTCAATCCATTACACAGTGCAGTTACAGTGGGTTAGTACAG
AGTGCATTGATGTAGTAGAGGTAAAAACAATAACAGTACAGAGTAAAGTGTCACAACTACAGAGGAAGTGAAGTGCAATA
AGGTGCAAGGTCA
>M00285:128:000000000-BF978:1:1102:27730:11313_1:N:0:46
ATGCCAAATTTTCTTTGCATTCGGAGGATGTAGTGACACTGGTGTGTTTTCTTGGTCATAGTGTCTACATTACTGGACCG
GGACAGGTTGTTGGTGATACTTACACCTGGGAACTTGAAGCTCTTGACCCTTTCTGCCTCAGCTCCATTGATACAGGCAC
CACCTTGTACACCAGCCTGAAGTAGGGTTGACGACAGTTTAACAACACTTCTTTGCTATGAATTAATTTGAGACACCCTG
AGATGAAAAGATATCTATTCTCCTTTTTAATCAGGTTAATACTGC
>M00285:128:000000000-BF978:1:1102:20737:11315_1:N:0:46
CTGATATAGAAACAGATTTCCCATTTGACTGAAACATGTTTTATAAGGTTAATAAATTGATTAGCCACTTTTGTCTGTAA
ACCCATGTGATATCTACTGGAAAACAGTTGTAGAGTGTGTGTTCAATAGTGCTGAGACCTTTGGTAACAGTTATTTAACT
GCACCTCTTCCCCCTGAACAGTTAATATCATATATAGCGAC
>M00285:128:000000000-BF978:1:1102:24381:11315_1:N:0:46
TCTGGATCCTCTGTTCTTGAGATAAGCTAGCACCCAGAGAAACTTGGACAAGTGTGCTGGCATCCAGTGGATTGAAAATC
ATTCCAGGAAATCACTTTTGTCATTTTCAAATGTGCATGGCTGTGTTTATGGGATACTGATGCAGTTGTGAGTTTTCACA
GGACTTGAGAAGGGGATGCAAAGGG
>M00285:128:000000000-BF978:1:1102:29582:11316_1:N:0:46
GATCATTGCTCCCTTCACTCTTTTCATCAGTGGCAGTTGGGCCTTCAACTGTCTGGGTCCTGAGGGAATTAAGTAATGAG
GATGATCAGGCAGGAAATATATTTGTTTAAACAATTAACCATGTTCTTATTGAACAGCAGAGCATGCTCAAAGGGGAGAT
GGACTGTTTCTGTCCTCATTTCTAAGATTCCTGAAGAAACAACATTGTGGAAGGTTGGTGCATTAAACAACCAAGATTTC
TCAGTGATGTTGCTCATTGCTGGCAACCTTCCTGGAGCCTGGCAGGTAAATATTCTGG
>M00285:128:000000000-BF978:1:1102:26602:11316_1:N:0:46
GATCTACACTCTTTCCCTACACGACGCTCTTCCGATCTGGACTACACTCTTTCCCTACTCGACTCCAATCAGATCTAATC
AACACGCGTGCCCTTTATGGCGCGACTGTATGAGAGAACACATGAATGCCGTTTACGGTTTGTGCCAGAATACTGAAAGC
TTATAAGATCTGCAGAGCGCAGGTTTGAACTTCGGACCCCGTGAGCACTCTGTGATGAGCATCTCTGAAACAAGGAACAA
CGCATGAGTGGACGACAAGATGTGAAGACTAATTCTACTGCAAGATAAGTAAAAGTACG
>M00285:128:000000000-BF978:1:1102:9564:11319_1:N:0:46
TAAAACGACTCCGAAAGTTAAAGTGTCATCAGATTTACACTTCTGTTATGCTACCAGACCTTGAAAGGATATATTACCTG
AGCATAATTACAATGATTAACCAAAAATGACACCTGGACTTCAAGATTAAGTTTACAAGGAGCATCTATCCGAACATTCC
ATTTAATGAGGATAGGTTGAGCGAGCTAGGGCTTTTCTCTTTGGAGAGGAGGAATATGAGAGGTGACTTGGATAGAGGTG
TACAAGATGATAAGAGGCATAGATTGAGTGGACAGTCAGAGACTTTTTCCAGTGCG
>M00285:128:000000000-BF978:1:1102:15926:11319_1:N:0:46
CTCTTTAACTGCAACACTGTATTCTGCATTCTGTTTTTCTTTCCACTACCTCTATGTAATTACCTCTGTCTGGAGGGCAT
GCAAAACAAAAGCTTTTCATTGTGTCTCAGTACATGTGACAATAATAAACTAATCCAATCCAAATATGAGATAGTGAATA
ACCTCAAGCTATAGGAATCTTTGAATTATAAATTGCTAAGTAGCTCTAGGAATGCTGCACAATTTTCATGAAAATGTAAT
TCCAATGAAAGACCCAGGCTGAATCAATAAAACCAAACTGGAATGCTAGGAACAAAAGT
>M00285:128:000000000-BF978:1:1102:3354:11319_1:N:0:46
ATGCAGTCAAACGTTGCCATCATTTGGACTTGGAAAGATAGAGCAAAAATAACATCCACATTACTGCCCAGTGACCAGTA
TCAAATGGAAGTCTGACTCTGAGCATTTAAAAACACTATTGTTGCTCAGTCCCTCACCAGCAACTGATCTTGAGGATCAC
CATTAATCAGTCTTGATGCAGGGTTTCGAATCAAAATGACGATAATTCCTTTCCCCCAACAAATGCCTTTGACCTGCTGA
GTTTCTCAAGCAGAATGTTTGT
>M00285:128:000000000-BF978:1:1102:13804:11319_1:N:0:46
GGAGGCCGAGGACTGACATATCAGTGATGGAGTGGGAGGGAGAGTTGAAGTGACCGGCGTCACGGTTACAGACAGAGTGC
AGGAGTCTCTAGAGACCTCGTTTCTCAGGAGACATTAACAACCTGCCTTTCTCTCGTGCGCTGCTCTTCAGCAGCCCAAC
ACCAGACAAACCACAGGAATCGATGAGTTGGCCAACGCTGCCTTGTGACGTGTCAGTTCCACTGACTCCGCCCCCTGTTC
CCCTCCATTCTATTCATCTGTTCTTGACCTCATTCCCCATAAGCCATTTGCCTTTTCCA
>M00285:128:000000000-BF978:1:1102:22285:11321_1:N:0:46
AATTTACAGTAATTTTTATCTCTTGCACTGTACTGCTGCCACAAAACAACAAACTTCACAACGTGTGATTCTGATTCCTC
CCTGGTGTAGTAACAAGAAGAGGGCACGTCCTGGGTGTTGGGGATCCTCCGTGATGGATGCTGCATAAAGATAGACCCAG
TAACGGTGA
>M00285:128:000000000-BF978:1:1102:15250:11321_1:N:0:46
ATAAAATACAGTGTCGGATTCATTGACAATTTGCTGGCAGGAAAGGCAATCTGGTGTCATTAAGAGCCGAACTGACCAAT
ATTCCTCACAGATGCACATTTTATTATCATTCAAACAGAGCAACAAAGTGGTGGATCATTTCCTCACATGCCTTTTAAAA
CCTGTTATCTTTAGATTGAGTTCCCTTTCACTGAATTCATTCACAACAATTATCTCCTCCTCATTTCAAATTTACTTCAG
CCTGCTAATGACTGAAAACATATCTGTCCACATGAGGGGGCATAATTTAAAGGTAACTGG
>M00285:128:000000000-BF978:1:1102:26588:11322_1:N:0:46
TTAAAATATAATTATTTGAGCAAGCTCATAGCTATCTACTAATACTTCCTTACATCAATTGTGTGAAATTTTGGATAATC
CTGTAAAGTGTCTATGCTAAAGATTCAGTATGAGAGAAGATTTCAAAGCAACTTAATTTTTTTTCAAAAATCCTGCAAGA
TTATC
>M00285:128:000000000-BF978:1:1102:9529:11323_1:N:0:46
GCCTCTCAGCAATCCCCCTCAGAATTTTATATATTTCAGTAAGATCACCTCTCATTTTTCTATACTCCAAAGAACATAGG
CCCAAATTGCATAACATTCTTTCATACATCAACCCCTTTACTTCAGGAATCCTAGTGAACCTGCTCTCCATCACCTCCAA
TGCCAGTAATCATTCCTTACAAATAAAGATCAAAATTGTATCCAGTATTCCTGGCATGGTTTCACCAGACCCTTGTAAAA
CCTCACCAAAATTGCCCTACTTTCATACTCCATAGTCCATGCAATAGCAGCCACGTAACC
>M00285:128:000000000-BF978:1:1102:16511:11323_1:N:0:46
GCATGTTAACATATACATTACCAAAACAAATGTCACCCTAGAATGTGCAGATAACCTGGGCCAGAAATTGTGTGGTGCTT
GGAAAAGTGTCCTAAATAAGCAGCGTGCAGTGGGCTAATATTTTGTTCAAGCGTTCACCATTCTAAAATGCTGCAATTGC
AGAACACATAGAGGGAAATGGGTGGGATTGGGGCTGGATTGAAGGGGAGAGGGGCCAGGGAGGTGAGGGGTTTGTGATGG
CAATCATGAGCTTGAAGGCCTGGTTCAATCATTGGATGAGGGAGCAGAGGGTTGCAACC
>M00285:128:000000000-BF978:1:1102:3628:11324_1:N:0:46
ATTTAAGTCATGGCTCACTGATTTAAGTCATGGTTCACTGATTTAAGTCATGGTTCACTGATTTAAGTCATGGTTCACTG
ATTTGATTTTGTCATTTATGAATTAGGAGATGGGAGGCACCTCTGCCATCAAACCTGCTCCTTCACTTAGTAACATTACG
GCTGATCTGATTGTAATCTGCATTTTTGTCTATCCACAGTAACCTTTCACCCTC
>M00285:128:000000000-BF978:1:1102:23200:11324_1:N:0:46
TATTGATAGGATGCAGAGCTGAGCTGACAAGTGGCAGATGGAGTTCAATTTGGAGAAGTGTGAGGTGGTACACTTTGGAA
GGACAAATTCCAAGGCAGAGTACAAGGTACATAGCAGGATTCTGGGCAGTGTGGAGGAGCAGAGGGATCTGGGGGTTCAT
ATCCAGAGATCACTGGAAGTTGCCTCGCAGGTGGATAGTGTAGTTAAGAAAGTTCATGGGGTATAAGCTTTCATAAGTTG
GGGGATCGAGTTTAAGAGCCGTGAAGTAATGGTACAGCTTTACAAAACTCTGTTTAGGCC
>M00285:128:000000000-BF978:1:1102:4355:11325_1:N:0:46
AGTGGAATGATGAGATTTGCAGATTACCTTAGGGTAAGCTCCAGTTCTATTTCAATACTAATATTGGCTAATATCTCACT
TTGCTGAAGTGGAAACAATGCAATAATGCCTCTGAATGTTCTTTTTTCCAGTTTTTATGAAGAGTTGCTGTCACGTGGCA
TTTTAAAACCTCTGCTCAGTCCCGTGGAAGGAATGACAATAAAGGAAGAAGGAATCTGTAACTACGTGGCACCACAAGGG
ATCTCGTCTATTGTCAAATATTATCTCAGTGACTCAGGTATTGGATGGTGAAATCAATTT
>M00285:128:000000000-BF978:1:1102:5189:11325_1:N:0:46
ACTCCCACCCAACTTTGTATCGTCAGCAAACTTGCTAATGCTATTCTCAATGCCTTCCTCTAAATCATTAACATAAATCG
TAAAAAGCTGAGGTCCCAGAACAGAGCCCTGTGGCACTCCACTAGTCACGGCCTGCCACTCTGAGAAACATCCATTCACC
CCTACTCTTTGCTTCCTATCTGCCAACCAGTATTCTATCCATGCTAATATCCTCCCTCCAATTCCGTGAGCCCTAATCTT
ACACACCAATCTCCTGTGCGGCACCTTATCAAATGCCTTCTGAAAGTCGAGATATAA
>M00285:128:000000000-BF978:1:1102:18261:11325_1:N:0:46
AATGCCAATTGCAATGTTTCCTGTTAATGTTGAATCATGTGAAAATAAGCGGTGAAATAGTTCTCAGCCTCATCAAAGAC
AGAATAACGCTGAATTACAATGTAAATTGATGAAAGATCTGAGCAAGACAGAAATAATTAATCAGAGATATTTGTGGTCT
CCTCTTCACTTGATAG
>M00285:128:000000000-BF978:1:1102:17559:11328_1:N:0:46
TCAATTGCTTGACAATAGAGGGACATCTCTCCGTGTTGTGGTGGGGAATATAGGCTGTGGTTCCTCTCATTTCCCCTTTA
AATCGTTCTGCTCTCATCTTAAATCTATGTCCTCTAGTCCTCGTCTCCCCTCCCCTGGAGAAAACATTGACTGTCTGCCC
TATTGATGCCTCTCAGATTTTATAAACCTCTACGGTCATTCCTCAGATTCCTTCACTCCAGGGAAAACAGTCCCAGCCTC
TGCTTGTAACTCAAGCTC
>M00285:128:000000000-BF978:1:1102:19650:11329_1:N:0:46
CTAAATCTTCCATATGCTTCCTATAACGAGGGAACCAGAACTGAACACAATACTCCACATGTGGCCTGAGCAGAGTTCTA
TAGAGCTGCAACATCACCTCGCAGCTCTTGAACTCAGCACCCCAACTAATGAAGGCCAACACTCCATACGCCTTCTTAAC
AACCCTGCGCGGCAACCTTGAAGGATCTATGGACGTGGACCGCAAGATCCCTCTGTACCTCCACGGTTGCCCCTTGGGTT
CCTTTACCTTCCCACCTTAAACCTATGTCCTCTAGTTTTTGATTCTCTTTCTGTG
>M00285:128:000000000-BF978:1:1102:2482:11329_1:N:0:46
TTGTGAGGCGATAATTTGTGTAGATTATTCCCATTCCATGAGGGGCTCGGCATTAGAACAAGTCAAGAAGAAAGCTTTGC
TTATACTCAAGTATCTTATAATCAAAATGCTGGTTGAACATTGTCAAATTTGGCTCAATGAGTGTTCATTATCATCCTTA
TTTTCGTATGATATTTTTAATACATAAGGCATA
>M00285:128:000000000-BF978:1:1102:13444:11331_1:N:0:46
ATCTTTTATATTACCTCACCTCATTCTTCCTGCAACAATGCATCATCTAATGTTTCTCCATATTAAACTAGCCAGAAATC
CTGCAGAAGAGGATGGGCCTACATTCAACATCTGCAAGGCAAAGGTCTTCTGCCAACCTGCTCCTGCTGTAAAACACCAT
TCTCTGACAATAAAGATTCACAACAAGACCATGGACAATGCTCACTCCTCAGGAACAACCTCTTAAGTTAAACTTCATCT
GCCACACACCTGCACATACCAGTCTGTACATCACTACTCCTCCCCCTTTGTAGTTCACA
>M00285:128:000000000-BF978:1:1102:14843:11331_1:N:0:46
TCCCTCCCTCTCTCCCATCCCTCACTCTCTCCCATCCCTCACCTACTCCCCTCCCTCACCCTCTCCCCTCCCCCACCCAC
CCCCCTCCCCCCCCCACCCCCCCCCCCTACCCCCCCCCCACCCCCCACCCCCCCCCACCCCCCCCCCCCCCCCACCCCCA
AACCCCCCCACCCACCCCCCACTCCCCAACCCCCCCTCCCACCCCCCACCACCACCCTCCCTTCCCCCCAACACTCCCCC
CCATCCCTCCCCTCCATACCCGTCACACTCCACCACCCCTACCACCCAACCGCCACCCTC
>M00285:128:000000000-BF978:1:1102:28160:11331_1:N:0:46
CAATTCCAAATGAAAATCGAAAACAGTTGGATCAATCAATTACATAGGAGGAAATCGCCGAAGTTGTGTGATATTCACAT
TCTGGAGAGTCTCCGGGTCCCTTCGGATTTCCTGGAGAATTCTATAAGGGCATTTCTTCTTTGCTTACACCTCATTCATC
TGCTGTCTTTACGGATTCATTTGAATCGGGTAGGTTACCACAATCATTTTATGAAGATCCTATTTCACTACTTCTTCATA
AAAATAAGAACACAACAGAATGTGCTTCGTACAGACCAATTTCGCCACTTAATGCG
>M00285:128:000000000-BF978:1:1102:12285:11332_1:N:0:46
CCTCCCTCTAGTTCCTCACTACCTTTGTCTGAATTAGAAGGACACTGAGTAATTAAACACTTGCTTTTAAATCCTGACCT
CTGTACGGGTGGTGGACTCAGTAGAATACCAATGATGATGTGAGGGGGGTGCAGCAGGGGGTTGAGTAGATGGGGAGGGC
GGGAGGATAACAGTTTGTATGATGAACAGTCCATGTGAGTGTGAA
>M00285:128:000000000-BF978:1:1102:14382:11332_1:N:0:46
TTCTAAAAAATCACTTGAATTTTCACCTTTTTATATCTTATTCAATTTTTCAGTAGACTTACTGATATCCAGGTATGTAG
TATTGCACTACCTGCTTAGAAGATATTAATATTCTGATGCATGTGATTATTGGATATTCTGCCTATTTCTAAATATACCA
TGTTCCTTTTTTTTGTGCTGGCTGACAATAAGATACTTCACAGAGTATGCAGTAAATGCTTGATTTTACCAGTTAACCTC
TTGCCTTTTAGGGGTGTTATCAACAAAGTGTGACAGTGAAGGTATGCCACAGGAAGTTC
>M00285:128:000000000-BF978:1:1102:14539:11332_1:N:0:46
CCTGTGTAACTGTGGACCAGCCTACCATTGACTGTGCCCCAAACTACATCCTTTTGTTTCTGATACCCCTACCATGGGTA
AAAGATTATAACTATCTACCCTGTCTATGCCTCTTATATTTTTACATAGCCCTCACTCAGCCTCCTTCACTCCAGGGGAA
ACAAGCCCCGCCTGTCCAGTCTCTCCCCATAACTAAAATCCTCCAGTCCAGGCAACATCGCGGTGAACCTCCTCCGCACT
CTCTCCAGTGCAACCATGTCCTGCCCACAGGAGTGGTGAACAGAACTGCACACAGTGCTC
>M00285:128:000000000-BF978:1:1102:9172:11334_1:N:0:46
ATCTACCTATCACCCCCCTCACCTGGATTCTCCTATCACCTGCCAGCTCTTGCTCCACCCCTTCCTTCGACCTTTTTTTA
TACTGACCACCTCCTCTCTACCTTTCAGTCCAGATGAGTCTC
>M00285:128:000000000-BF978:1:1102:14436:11334_1:N:0:46
GATCTACACTCTTTCCCTACACGACGCTCTTCCGATCTGGACTACACGCTTGCCCTCCACGGCTCGCTTCCGATCTCAAA
TACACGCTTTCCCTACACGGCGCGCTTCCAAACGAGATAGGAAGAACGCCGAGAAGGGCAAGAGTGGAACTGTAGGAAGA
TAGTAGTAGAGCAGAGGTGCAGAAGCTGGACAACAAGTACAGGAGAGGGAAGTCGGACGGCTGCCTAGGAGGAAGAACAG
AAACTATGGAAATGAAGACAGTATAAAGTACTGAAAACGCAAGCAACACAGTATGGTGCG
>M00285:128:000000000-BF978:1:1102:20190:11335_1:N:0:46
CTAGGTTGAGAGGGTTGAGAGCTTCAAGTTCCTGGGAGTGAACATCACCAACAGCCTGTCCTGGTCAAATCATGGAGATG
CCACGGCCAAGAAAGCTCACCAGTGCCTCTACTTCCTCAGAAGGCTAAAGAAATTTGATTTGTTCCCTTTGACACTCACC
AACTTTTATCGATGCACCATAGAAAGCATCCTACCTGGATGCATCACAGCTTGGTATG
>M00285:128:000000000-BF978:1:1102:4603:11335_1:N:0:46
TGCCTGACCTACTCAGTGTTTCTGGCAATTGTAGTTTTCCATGCCGTTGGAGGAATGGCCCCTCTTGGGCAGGGAGGAGA
CAGAGGCATTGGACAGTGTGAAGCACAGACCCAGGTTGCTTTTGTGTAGTAGCGAAAGCACCAGCAATTTGGATTGCCAG
GTAGACCTGCCCAAAAATGCTGCAGCTGAAATCCACTTTAATTCTAAGTGGTTGTGAAAATGATCATTATCACCAGAGAA
AAACATGCTAATGAGACTAAAGGCTGACGCGCTCCTTAGACCTGATGGCCTGCATCCA
>M00285:128:000000000-BF978:1:1102:12584:11336_1:N:0:46
TTCACTCCATATGGTGGGCACAGCTGACTGCTTTGTGGTTCTAGTGTTATTTGGAGTGATCCGACAGAGCTCTCTACTCC
ACGTAGTTGCAACTGATCCCTGGCCACAGGATTGGGAAACGCAAGATGCCAT
>M00285:128:000000000-BF978:1:1102:23381:11336_1:N:0:46
AGCAGCCAGCATAATCAAGGACCCCTCCCAGCCTGGTCATTGCCTCTTCCCCGCGCCCCCCCCCACCCCCCCACCCCACC
CTCAACAACACAAACACCCCAAACCACAAAAAAACAAACCCCCCATTCACAACCAACATCCCACAACAAACAGAAAAAGA
AGAAAAAAAACACCAAGAAAGAAAAACATACAAGAAAAAAACAAAAAGCAAGACACAACCAGAGAAAAAACAGGACGAGG
ACAGACGGAAAAAAAAATGAGCCAAAAAACACAACACAATATACACTCCTACTTCACACC
>M00285:128:000000000-BF978:1:1102:25209:11340_1:N:0:46
ACTTACCTTATTTGAATCTTCCTTATTTTTGAGCACCTTTTATGAAATTTCCTCTTAGTGTAGCGATTAGGGTAACGCTA
TTACAGTGCCAGAGAACTGGGTTCAATTTCCTCCGCTGTCTGTAAGGAGTTTGTATGTTCTCCCTGTGTCTGCATGGGTT
TCCTCTGGTTTCCTCCCAAAGACATACAGGTTAGGAGCTGTGGCCATGTTATGTTTGCGCCGGAAGAGTGGCGACACTTG
CGGGCTGCTCCCCATCACATTCTCAGAAATGCAAAAAGACTTATTTCACTGTGTGTTTTG
>M00285:128:000000000-BF978:1:1102:18162:11341_1:N:0:46
GAAATGGAGAGTGGGTGCAGAAGTGTGAACATGGAACAGATATGGTTAACAGCTCTGTTGACTATAGCCATTTCAGTCAC
GTGTCACACTTTTAGATTCAGTTTGTTTCCTCTAACTCTTCAGATTGTCTTGATTGTCTCTTATTTCTACCTACAGAGAC
CACCCCTCCAGTTAATCAGGACCACTTGTGTC
>M00285:128:000000000-BF978:1:1102:11021:11341_1:N:0:46
GTCTAATCTGCTCTGTATTTCCATATACCTGCCTTTTCTTTCTATCCTTTGATACCTCAGATGATGTAGATGTACAGGAA
GGAGATAGAGAGCTTAGTGGAATGGTGTCATGACAACAACCTTTCCCTCAATGTCAATAAAACGAAAGCTGGTCATTGAC
TTCAGGAAAGGGGGCAGTGTACATGCACCTGTCTACATCAATGGTGCTGAGGTCGGGAGGGTTGAGAGCTTCAAGTTCCT
GGGTGTGAACATTACCAACAGCCTGTCCTGGTCAAATCATGTAGATGCCATGGCCAAGA
>M00285:128:000000000-BF978:1:1102:23307:11341_1:N:0:46
ATCTTCTGCCCGATGGGAGAGGGGAGAAGAGAGAATGTCCCGGGTGGGTGGGGTCTTTGATTATGCTGGCTACTTTACCG
AGGCAGTGAGAGGTAAAGAGTCCATGGATGGGAGACTGTTTTCTGTGATGTGCTGAGCTGTGTGCACAACTCTCTGCAGT
TTCTTGTGGTCCTGG
>M00285:128:000000000-BF978:1:1102:27300:11342_1:N:0:46
AGGAGTAAGAGATACAGTCGAATAACTGTTACCAAACGACTCAGCACCCTGAAATAAATACAATACAAATGTTTTCCAAT
AGTTACTGCATGCGTTTTGAGTTTAAACTGTCAAATCAATAGTTTTAGCTTTTAAAAAGCTGTTTTAACCAAATTGGAAA
GCCTTTGCAATATCATCGACTAACTTTTCAGGGGTAAGTAATACAGTCGAATAACTGTTAGCAAACGACTCAGCACCCTG
AAATACATACCATACAATTGTTTTCCAATAGTTACTATATGCGGTTTAAGTTGAAAGTGG
>M00285:128:000000000-BF978:1:1102:29400:11342_1:N:0:46
CCCAGATGGCAAAATTGTAAAGCGATAATGGGAGGGGTGAGAAGGATCCACCATTATATTTTTGGTCTTCCTAACACAAC
GGTCCTTGTAAAGGTCTGCGATGGATGGAAGGGAGACACTTATGATCCTCTCCGCAGCCCTAACTATCCTCTGGAGGGAC
TTCCGCCCAGCAGCTGAGCAGCTTCCAAACCAAACAGTGATACATTGGG
>M00285:128:000000000-BF978:1:1102:14026:11343_1:N:0:46
GCACCTTGAATAACATACACTACTATTGTGTTCCAATAGTTACTCAATGCGTTTTGAGTTGAAAGTGGCAAATCAATGGA
TTTAGCTTATAAAACGCTGTTTTAGTCAAATAGGAAAGCCTTTGCTATTTCAGCGATTAACTTTTCAGCGGTAAGAGATA
CAGTCGAATAACTGTTAGCAAACGACTCCGCAACCTGAAATACATACAATAAAATTATTCTCCAAAGGTTACTGTATGCG
GTTTAA
>M00285:128:000000000-BF978:1:1102:19366:11343_1:N:0:46
CCAGCTCGACAGCCCACTGGTAAACACCACCACACTTGCTCCTCACAACTATGCCCTTCATTCTTCTCCCCTACAATCAT
CCCCCTGGCCACCATTCACTGCCCCCCTCGACCACAACCTCCCCTTGCAAACAAACTCCTTTCAATCATCAGCTCTCCGC
CTACACAATTAGACCTCTCCCACTGCTCCTTTCCCATGATCAAAGACCCTCCAATAACCATCACCCTACCCCTGGGCAAA
TC
>M00285:128:000000000-BF978:1:1102:16624:11344_1:N:0:46
AAGGGATATATCAGAGGAAGGTTTTCTTACCCAGACAGTGGTTGGGGCATTGAATACGCTGTCTGGGGCGGTAGTGGAGG
AAGGTGCATTGCTCAAATTCAAGAGGTTACTAGATATGCAAATGGAGTAATTTAAAATAGAGGGATATGTGGGAGGAAGG
TCTTCGATAGTCTTAGGCAAGGTTTAAAAGTAGGCACAACTTTGTGGGCTGAAGGGCCTGTATTGTGCTGTACTGTTCTG
TGTTCTATGATGTGAGTTTTACTCCAGGTTGCTCTGTTTTCCTCCCATATCCTAAAGGCG
>M00285:128:000000000-BF978:1:1102:14875:11346_1:N:0:46
ATTATCGTCAGGACATGTCTTCATCCCCCACTTAACCTCCCAAATTGCCATGAAACTACAGAATATTTGCTTGTAATATA
AAACAATACAGTGTAACTCCATGTCATGGCAGTTTATGGAATGAAAATTTGCTCTTACAAAATTTATGTGGAAAATAATA
CATAAATACAAAATGTATATAGAGAACTGAACTACCAAGGACAATTGCAAGCTGCCAGTTCAAACCGGGAGGCACTTAAA
GGATTTGCTTTGGAAACTGACAGGTGTCTCTTCTATTGACGCTTGTACAATGATACTTT
>M00285:128:000000000-BF978:1:1102:5790:11347_1:N:0:46
TCTCCACTGCCTTTCCAAGGTGAGGTTTCCTGGTTTTCATAGCAAATGCACTCCCAGTTCCACTCCTCCTCGACCTCACT
CTCAATTTAAAATTCCCAGTCAGCTGTGTTAATCCTGATCTATACTGACTCCTTGTAGCTATTCTCTTGCTTTCCAATTT
CAGCCTTAATTGAAGATTACAATATTTCCTCAGATGTTACTGACCAGCTTTTAATTACTTGTCTACAACTTTTTGAATGG
ATTTTGCAGAAACTACTCCCTTGTGGCAAAAG
>M00285:128:000000000-BF978:1:1102:17502:11349_1:N:0:46
GACCTTTTACCTCAGCAGAACATTCCTGCAAAATCCCAGTATCCCTCAATTCCCTTAACACTCAAAGATCTCAACCTCAA
ATCCACAGCTCTCTTGGGTAGAAAAATAGGAGTTGGCCTCATCACTCTTCAAGCCTACTCTGCCACTCCATAAGATCAAG
GCTGCTCAATCCCCAGTTGCTTCAACTCACTCTACTCTAG
>M00285:128:000000000-BF978:1:1102:7673:11349_1:N:0:46
GATCTACACTCTTTCCCTACACGACGCCCTTCCGTCCTCGACTACTCGTATTCCCTCCTCTGCTTGAAAACGAACTCGAA
CGGAAGAGCGTAGTGTCGGGGAAGAAAGTACCGAACAATATCCCGGGACCACGCACTATTACCTGCTCATCAGGAGATTC
CCTCAAAATAACAGAGCCTAATGGTAAACCTTTTAAGGTGGCTGGTAGCCGTAAAGGAATTTCTATAATTCGAATTCCTG
AACGTATAAAGATCTTAAAGGATTGGACTTAGCTTGTTTGGCGTCCAGCAGGCAAAGTTT
>M00285:128:000000000-BF978:1:1102:9705:11349_1:N:0:46
GCACAGCAGAGGTTACTTGTCTAAGGAACAAGACACTTGAGGACCCACACTTGCTTTATAGTAATTTTACAACCATTTAT
TTGGGACCTGTTATCTTGTAACCAGGCCATACACTTGTTTCAGGGCAGGCCCTTTAAAATGCCGGGCCCTTTGTTTAAAT
CCCCTGGTCAGCTGAAAATTGCCCTAGATCGGAAGGACAAACGTCTGAACTCCCGGCACCCCGCCAAAACCCGGATGCCG
TCCTCTGCCTGAAAAAAAAAAAACCACAAACACCACGAAACGACAATGTCTAGCCGATA
>M00285:128:000000000-BF978:1:1102:24739:11351_1:N:0:46
TTTCTTATTAGGGTAAAACAGCGTTTTATAGGCTAAAACCATTCATTGGCCACTTTCTACACAAAACTCACGGAGTATCA
ACAGGAAAATAGTTGTAGTGTATGTATTTCCTGCTGCTCAGCCGTTTCGCAATAGTTATTTAACTGTACCTCTTAACACT
GAAAAGGTAATCTCTGCTATATCACCAGATTTCTTATTAGGCTAAAGCAGCATTTTATAGGCTAAAACCATTCATTTGCC
AGTTTCTTCACAAAACACAGGGAGTATC
>M00285:128:000000000-BF978:1:1102:24995:11351_1:N:0:46
ATAGAATTAATTCCAGACAAGTATGAGGTACTACACTTTGGGAGGTCAACTTCTGGTAGGACATATAGATGGAATGGCAG
GGACTTCATGAGCGTTGATGTACAGAGGGACCTTCGGGTGCTAGTCCATAGCTCCCTGAAAGTGGTGGCACAAATGGTTA
GTGTA
>M00285:128:000000000-BF978:1:1102:29217:11351_1:N:0:46
TTAGCTATTCACAGTAACAGAAATGTTGACCAGGGGTGCCCAAACTTTTGCATGCCACTGTATATAGTTTGCATAAAATA
AAAATTGAGAGGAAAACAAAATGTGAAAGGAAGAAATATAGGAGATGGAGAACTATATCCGAGTGGGAGGTGGAGTGTAA
GAAGTGTGTGGAGAGGGAAAAGTATTGTGTTGGGAGGAAGAGATAAATAGTGATGTGGAAAGAGAAAGAAACATAAAAAA
AGTAGAGGAGAGAGACAAAGAAAATGTTAAGCAGACAGAT
>M00285:128:000000000-BF978:1:1102:9525:11352_1:N:0:46
CCTGCACTAAGTTTCCCACGCTTGGGTTGAAAAAGAAGAAGACAGCGGCCATCTTAGGGAGACCAGCGGCCATCTTAGGC
AGAAAAAAATTATGGATAAACACGTGTACATCCTCTATTTTCTATATATTCATTATCCTCCTCTCCCTTTGAGACCTCAC
AGTCTCACATAGAGAAAGAATTCAAAGGGCACGACACCCAAATTCTAAAGCCAATCACCCCAACAAATGGGTATAATGTA
TTTCTCCTGCACAGGCCCCATGATTCCACTCTCTGTGTCCTAAGCCTGAGGTCCAAAAAC
>M00285:128:000000000-BF978:1:1102:4331:11352_1:N:0:46
CAAAATGGATTAAAAAATATATCTGGTAGATAAATAAGCATTGGTGTACGATTAGCCCCACTGACATTTTCTTACCATGA
GATTGTGGCAAAAATATTCAAGTGTCAAACCCAGGAAGAACAGTCAATCTTGTCTGATTATTTTGGATCCTTGATTAAGT
TGTACTCACTATGCAAATTTATGCTTAATGAA
>M00285:128:000000000-BF978:1:1102:23575:11353_1:N:0:46
AAAAATTTGAATATTAGATCAAATTCAATATTAATCAATAAACTAAAGCTTCAGTTTATGAGACATTATGTAGCTCATAC
ATTTTTAAATGAACACAATGGGCCAGAGCAATTAATAGCATGAAGGTTTTTTTTGCTTGCTGAGTGCA
>M00285:128:000000000-BF978:1:1102:12755:11354_1:N:0:46
CCTTTTCACCTGCTCCTTTTACTGAAACCCTGTTTAATACACCAATGACCATTTAAGATCTAGTTTCCAAAACTAATTAT
TGTAACTCTGACCCAACTAATGAGTTACATAATGTTCTAACTACTTTGAGGACATGAAAGGATATTTGGGTGTACCCCAC
TGCATTGGTCCCTCTTGTCTATAGCAAACTAGACAATTTCCATAGCCTATTCATATTTTTATAGATCCTTCTGAACACAT
TCAGATTGATC
>M00285:128:000000000-BF978:1:1102:22573:11355_1:N:0:46
AACAGAAAGAAATAAGCTGGTTACTCAAAACTCCTAATTGACATTGGCTAAAGTCAAAAATGAAACTAAATATTTAGAGT
CATACAGCATGGAAACAGGCGCTTCAGCCTAACTCGTCCATGCCGACTATGTTGTCCAGTGAGCTAGTCCCATCTGCCTG
TGTTCGACCCATAGCTCTCTAAGCCCCTCCTATCTATCTAGATGACTTTAAAATGTTGCTAATGTGCCCGCTTCAACCAC
TATTTCTGGTAGCTCATTTCAAATACACACCACCCTTTGTGTGAAGAAGCTTCCCCTGAT
>M00285:128:000000000-BF978:1:1102:14706:11356_1:N:0:46
TGACTACTGCTTAGAAAAGGGTTAGTGTTTTCAGGGTTCTCCAGAGAGCAGAAGTGCTGAAAAGAGAGCACACATGCTAT
GGAATCAACAACATTTGCGAAAACCTCTTACAAGAAGTTGTCCCACCCCACTTGGAAGTACTAACTCAGTAAACATCAGG
ACCAATATTTTCATCATTTGATGTGTGTTTTTCAGGAGTCTGTGCCTTGTGCTACCTGTGATTG
>M00285:128:000000000-BF978:1:1102:12355:11356_1:N:0:46
TGATTTTTTCAGAACCACTTAGAGCTCATTTAAGAATGACAAGGGCTGGTGACAGGCCTGAGGACTAGCAAGTTTTTAGG
ATCCAGCAGCAAAAGATTCTGAAGCTCAGAAGGGAGAAAACTGATTTTAGGGGAAAACTTGCATATGATATCAAAGCAAA
CAGTACAAGTTTCAAGGGATGTATAACTAGGA
>M00285:128:000000000-BF978:1:1102:23865:11357_1:N:0:46
GATCTACACTCTTTCCCTACACGACGCTCTTCCGATCTGGACTACACTCTTTCCCTACACGACGCGCTTCAGATCTGAAC
TACACGCTTTCCCTACACCGCGTGCATCCAAACTGAACTACACCTTCTCCCTCCACTGCACGCATCAGAGAAGCGACAAA
ACCCTCATCCACAAGCCACTTATTACTGACCAACCTATCCCAGCTCAGCCAACTATCACCATCTCCCGCCCTCCCATCTC
TCTGGCCATCCACTCCATCCTCCGCGACCCAATTACCACCTACCCGTCCTTGTGAAGAAC
>M00285:128:000000000-BF978:1:1102:23608:11358_1:N:0:46
CGCACATTTCAGGTCGTCCAAGCCACAAGCAGTCGCTTCCCTTCCAGTCCAGGTGAATCTGTTCCAGGTCTTCCAGGTCT
GTTCTTAGCAATCACTTACCAGGTGGCTCCACGCCAGGACTCCCAGGACCAACCAGATG
>M00285:128:000000000-BF978:1:1102:2695:11358_1:N:0:46
GAACTGTGATTCATTTCTCCTATACACAGGGCATCTGAAGGCAGCTTTGAGTGAATATATTTCCAGGCTGGATGGTGTCA
AGTTGATTCGTAGCAATAAAAGGTTGGGAGTGATCGGAGGTCGTATGCTTGGTGCAGCACGAGCAACAGGGGATGTCTTG
ATTTTCATGGACTCTCATTGCGAGTGTCACAATGGCTGGCTTGAACCACTGTTGGATAGAATAGCTTTCGACAGGTACGG
TTGGTGAACTCTCATTTTTAATGTCTGTTCAAAGCTGACAAATAAGGCTGGAAATAATGT
>M00285:128:000000000-BF978:1:1102:7045:11359_1:N:0:46
CATATTAGTCTGTTACAGAACAGCCAGAAATATCTCATACCTTTGATTTCTGTTTTAAGTTTGCCTCATGGAATGCAATT
TAATAAAATATGCAAGTCAAGCAGTAAATATTAACACCTAAACATAAACAACCTTCTGAATGTAATCTCATTACTTTTAA
TGAGGATTTGAATGAGGAC
>M00285:128:000000000-BF978:1:1102:13345:11361_1:N:0:46
GTTCGGACCTCTTCTGTGGTTTGATTAGTTTTTGGTCCAAGTGATTTAACACGTAGAGCCAATAAAAGCATGGTAGCAAG
CTTAAAACAAAATGAGAAATTCAGTGTCATGTTGAAGTTGTTCATATTTAAGATTTATGAACCATGAGCCAGAACATTTG
ATCATGGAATCTTTCAGAAATAAATCTGAAAAAGTACTTGGGATTTGGAACTACCAGGGGGCCATCTACTTCGTGGCCAG
GTAAACCATAAAGCTTACTTAAAAGCAAGATGCCACCCTGACAAAGCTGAGCAACAGA
>M00285:128:000000000-BF978:1:1102:9937:11361_1:N:0:46
TACAGCACCAGCGACCCGGGTTCAAATCCAGCCACTGTCTGTAAGGAGTTTGTACGTTCTCCCCGTATCTGTGTGGGTTT
CCACCGGGTGCTCCAGTTTCCTACAGGTTAGGAAGTTCCGTGATATACCATAGAGTCTCAGAGAGATAAGTAATGGGACT
CTAGAATGCACCATCCCTGAAGGATGTGGTCATTGCTTGGTGTCAAATGAAACAACTCC
>M00285:128:000000000-BF978:1:1102:26529:11362_1:N:0:46
GTGGTGGGTTTGGCATATGAGGAAAGATCAAATAGAATGGGAACATCAGGTTGACTGCAAGCTGACCTGCGCTCACAATG
TGGCTTCCTCAACATCGCTAAGATCAAACGAGGAAGAGGTGACTGTTGTGTGGAGCACGAGCACGTG
>M00285:128:000000000-BF978:1:1102:10752:11364_1:N:0:46
CAAGCTGAACAATAGCTTTTTTCCGCAAGCCATCTGAACTGCAAACTCTCTCATCCCTCCATCTTCCTTTGTTAACACTA
AGAGATGCTAGGTGCACAGAAATGCACCAGCACTTTAAATGCCCGACACCAGCCCATTCACTTTAATAACTATTTATTTA
TTTACTGGCCATTTTTAATTTAATCTGCGTAATAATTTAATTTTAACT
>M00285:128:000000000-BF978:1:1102:6181:11368_1:N:0:46
GTGCTTCCTGGTGAAAAAGTATTCCATCTCAATGCAAGAACATTTGCAGAAATGTTGCAACATACAAAAAATTTGAAGGT
GAATTAGAGCTGGATTAATAATTATTAATATAAACAGCAGATAGAATTCTCTGTCCGGTGCCCCATCTCATACGTCAATA
CACAATGGTATACAAAAATGTTTGAAGAAATGGAAACACGCGAATAGGTATAGGCTGATCCACCATTTACTACCACAGCT
TTTAAGTGTAAGGAGCATAAGATTTACACCATAATTCAGCAATGCACCCTACTTAGTTA
>M00285:128:000000000-BF978:1:1102:27548:11369_1:N:0:46
TTATAGTTTCAAAAAGCTCTCCAAATCCTTTTCTTTTTAGAATTTTGGGACCTACGTCCAATGAGTCCTGGTTGAGTAGG
GGTTAGCTCAGCCGGAATTGTCCCACACCCCTGAGCTCTCTTGACACCCATTGTGAACGGACTGCGAGAGACTTGGGCCA
CACGCCCCAGTGATGTGCAACTCACTCCTCCACCGTCCGGTCCATCCCTTCAACTGGTCCTCCCCGTAGTGAGAGCTCCT
CCCTCCAACGGCAGTGGAACACTCTGACTGGAGGCAATCACGTCCCAGACTCTGAAAAC
>M00285:128:000000000-BF978:1:1102:19317:11369_1:N:0:46
TTTAAGAGTAAAGGATGCTGTATTTTTCTCCTCAATAGGCAATCTCAGAAGTTAAGGTTATTGTTGTGTTCTGGATTTTT
CCATCATAAGAGGATAGGCAATAGGAGTAGGTCATCTGGCCCTTCAAGTGTGCTCTGTCTTTTATCAAGAACATGGCTGA
TCTGCCTCAGCTCCATCTTCCTCCACTATCCCTGCATCCTTTGGATCCCTTAGTATCCAGAAATCTATTAATCCCTGGTT
CTAATGAACTCCATA
>M00285:128:000000000-BF978:1:1102:3873:11373_1:N:0:46
GCCCTACCTCATTACCCAAGAGGAGGTCGACAATATGTGTAATGGTGTTAAAATATGGCATCAAAATTTCTTTCCCCTTC
ATAGGTAGCCGGTAGAAAAAAAACCAATCTAAATTGTAAACCCATGACAAAGTTATTAATGGAGGTAGTTCAGGTGGGAA
AGGTTAAAATATTTACTGAAAGGAAGATATATGCTCTATAATCCTCATCTAGATTGTTAAACTGAAAAGGTTTTTC
>M00285:128:000000000-BF978:1:1102:19011:11373_1:N:0:46
TACATAGCTTGAGTATAAATGCTATGAAAATGAAGTTAATGCAGCAGCAGAACAGTACATTACACACATAAGTTAACATG
CATGTATAATTTATGGTAATATAAATTCATGACAAAGTAAACATAGTGACATTAGTACCTGTTGAGAGAGAGAAAAAAAG
ACATAGTCTGAGGTAGTGTTAGGACTTTTCACGTTGGCTCAAGAACCTGATGGCAGTGGGAAAGAAGCTGTTGTT
>M00285:128:000000000-BF978:1:1102:23091:11373_1:N:0:46
CAAACTGGAATAAAGTCCATTGATGCTTGTTTTTTTTGCTGCATATCTTGGTTCTGAACCATATTTAAATATAATTATTA
TCAACATGTTGTACACAGCACTTTTAGATTGTGACATTTCAATACTTGAAAGAGGGAAAAGTCTTTACAAAGCTTGTAAG
TGGAATATGCCGAAAACAGGAGAAACATTGTTGGAAATTGTATCATTGATTTCAATGGATCATGACAGATAATCGCCTTT
TACGAAGTTAATCAAAATATTATTGAAAATTTGTC
>M00285:128:000000000-BF978:1:1102:10993:11376_1:N:0:46
GCAACCCAATCAATGCTAATATTCCTCCCTGTCCTAAACTAACTAATACCGCTAGTTAGACAATCTTGCTAGCCAAGTAC
CAAGCTAGAGTTCAGCAGTGAGGCCTGGAGTTGTGACCATGTCTTAAATGAACAAATTAAGTGATAT
>M00285:128:000000000-BF978:1:1102:3445:11377_1:N:0:46
TGCCGGCCATGAGCCCGAACAAAGGCCGCATGATGTGTGCTGCTGCGGGCACAAAATGGTGGTAGAAGTTCACCATTCCC
ACGAATTCTTGCAGGCCCTTGACGGTGTAAGGCTTGGGAAACTGGAGGACGGCCTGCACCTTGTCGGGTAGTGGGGTGGC
GCCATGCTGGTTCACCCTGTGTCCCAAGAAGTCGATCTCCCGCAGTCCAAACTGACACTTTGCCAAATTGATCACCAACC
CGTGGTCGCTCAAGCGCTGGCAGAGATGACGGAGATGGGCTGAGGGCTCCTTGCGTGACT
>M00285:128:000000000-BF978:1:1102:17009:11377_1:N:0:46
TGTGCTGTAAAATAAAAAAAAACACAATTCACTTTTAGGTTTAAACAAATATTTGTGCTTGTGACTAAGAGAAATATGGA
ACTTAAGTTTTATCTTTCTGGGGGTTTTTTTATGCAACTTGTAATTGGCAAGGTTTTCGCAAAGACATGCTTCCATTTTG
TAGAAAATGTTGAAAACAATTTTAGGTTTAGTGTCATAAGTTTGAAGGTGAGCCTCACCATACCTTAGATGCTACCTTAG
GATGATTAGGATTG
>M00285:128:000000000-BF978:1:1102:9034:11377_1:N:0:46
AGCACAGACTGACTACTTGACATAGCTGCTGTGCATAAGTACAATAGAAGTCAGCAGCAACACACACAATAGGAGTCTAA
AAATTGTTGGTGTTATTAGTAGATATGACATTCCTCCCTCTGCCATTTTAACACAGGAAATCTGTTTATCTGAAATTAAT
TCCTCTGTCAAAGTAAATTGTCTGTGGAATGTAATCTCTGATTCACGTTATTTGCTGATTTTTGTTGTGAGTGATTTCCG
AGCTATAGAGATCAGAGCCAATTTTCTCTTAGTATCTATTGAGTTTGAATTATGTGGTA
>M00285:128:000000000-BF978:1:1102:23728:11377_1:N:0:46
TGCTGATGGTTCAAGACAGAAACACTGTGTTTTACAGTCCCTGGTCGATGATTTCTTAAGTTAGTGAGGCCTGAAGAATC
CCCATTAGGTTTTTTTGTCTGCTTTTCTATATGTGCTTTCTTATTATTTTTGAATATCCTGATAATTACGTGAGCAATCC
GTTGTGTCATATTTCTGGCATTAGAGAAAAGTA
>M00285:128:000000000-BF978:1:1102:21091:11377_1:N:0:46
AAGGAAGCATTTACATTTAACAATGAAGCATGTAATTTTGAAGAATAACAGAAACCCTGTAAATTAAATACTTGTGATAC
ATTGTACATCTTATGCCAAGCATTTTATTACTGTTTTACAATCTACAAATACTTATATTTATCTAACAAAGCAGTCATTT
TAGTGAAAGGCATAGCCTATTCCCGTCTTCATGAGTAGAGATACATTCATTTTTTTTCATAAATAGTGGTACATGGACAT
TGTGTTGAACCTAACCACTGGGAAAAACACAACAATACTGCATCCATTGTTGGTCATCAT
>M00285:128:000000000-BF978:1:1102:4380:11378_1:N:0:46
GATCTACACTCTTTCCCTACACGACGCTCTTCCGATCTGATCTACACTCTTTCCCTACACGGCTCTCTTCCGATCTAAAC
ATCACTATTGCCGTATCCGACCATTATCTTTTCTTGTTTTGATTTTTTTGATTGTCTTCGTTTCAGAGAATGTGTAACGG
TTTGGAACATCATAAATCTGTGTTCAAGTGAAGAGGTCGGAACTCCTATCGCGTCTTATTCTTGCAAATACCATCCGCAG
GCTGATTTTAGGAGCACTATTACTAACATAAACTTTGCCTTTAATGCATTCATTAAGCAC
>M00285:128:000000000-BF978:1:1102:8391:11379_1:N:0:46
GGTAGTTCACAGTGCTGAGTCGTTTGGTAAGTTATTTAACGGTACCTCGTACCCCTGAAAAGTTAATAGCTGATATATCA
ACAGATTTCCTATTTGGCTAAAACAGCTTTTTATGCCAAATCCATTGATTTGCAATTTCTACAAAAAACTCATGGAGTAT
CTACAGGAAAACAATTGTAGAGTATGTATGTCATGGTGCTGTGTCGATTGGTTACTGTTATTTAGATGTATTTCTTTCCC
CTGAAAAGGTAATAGATGATATAGGAACAGATTTCCTATTTGGCTAAAACAGGGTTTTAT
>M00285:128:000000000-BF978:1:1102:9076:11382_1:N:0:46
CAAAACATACTAACAAGCAGATTTATTGGCAATTCATGCCTTTTAGTGGCCTTGAGGTGCCTGCTATGTGCCAAATACCT
ACTATATCTATCTAAATAGTAATAGGTGCTGCACTTTCAAAAGTAATTCAACATATGAGTAAAGTACTTTGAGGGACCCA
TATTGCAAATTGTTTCTTTACAAGGTAGCAAAAACAAAAAAATGTAATAGCTTGTTTGTAGTGCCTCCATAATTTAAGAG
TCTGTTGACAGTTAATGCCGAGGTTCACACATGAAGACTGACACAAGAGAGTGCAGATGC
>M00285:128:000000000-BF978:1:1102:26866:11383_1:N:0:46
GATCTACACTCTTTCCCTACACGACGCCCTTCCGTCCTGATCTACACTTTTTCCGTCCTCAACCCGCTTCCAACCCGACC
AACACTATGCCCTCTACCGTTTGGCCAGCTCTCGCCAACACACTCGCCCCCCACGCGCAGCAGTGCCGCCCGAAAGCCAC
CGACTGATCCCAGGGGTGCGGGTGCGACATTGGATGGAGACGGCGAAAGCGCAGAGCACAACGCCATACCCAAGCGAGAA
CATGCCGGCGCCTGCCAGCTGCGACCCCTGCGGCCACTCCCCCCTAGCGGAGGTACGGCC
>M00285:128:000000000-BF978:1:1102:19173:11383_1:N:0:46
TGCAGAGTACCCCTGTGGCCATTCCCCTCAATAACAGGCATACTGCCTTGGATACTGTTGGGTGGGGGGGGGGAAATGAC
CTACCAGGGGAAAGCCACAGCAGTTATGTCGCTGGCACTGAGTCTGGCTCTGTGTTTCAGAAGGGGAGAAGAGGAGAGCA
ATAGTGATTGGGGGCTCGATAGCAAGGGGGGCAGACGGGAGATTCTGTGGACATGAAAGAGATTCCGGGATGGAACATTG
CCTCCCAGGTGCCAGGGTCA
>M00285:128:000000000-BF978:1:1102:5947:11384_1:N:0:46
CCCTAACCCTAACCCTAACCCTAACCCTAACCCTAACCCTAACCCTAACCCTAACCCTAACCCTAACCCTAACCCTAACC
ATAACCCTAACCCCAACCCTAACCCTAACCCCGACCAAAACCCTAACCCCAACCACAAGTCTCACCCAAAGCCTAACCCC
ACCGCTAACCAACACGATGTCCCCTACCCCTACCACAACAATAAACTCCAGCCCAACATGACACAAGACCACCAGGCAAG
CCTCGCCGTCCACCACCTGCACAACCTCTCCACTCAGCGAATTCGCCACAACCTGCTGA
>M00285:128:000000000-BF978:1:1102:11117:11386_1:N:0:46
ATAGTAAGTGGTTTTAACTTTCTGCTTATTGACTGTGACTCCCATACTGTAAAGGGAATGGATGGGATAGTTTGTCAAAT
GTGTTCAGGACAGTTTCCTCAATAGAGGACCTATCTGGAGAGAATATGATACTGGATCGCCTGTTGGGGAACAAGACAGT
GCAGGTGACAGAAGTGTGTTGGGGAACACTTTGGATCCAGTGATCATGATTCCACTAGTTTCAAGATAATTATGGAGAAA
GATAGGACTGGTTGTTGGGTTGAGATTCTAAATTGGAGTAAGGCCAATTTTGAAGGGATC
>M00285:128:000000000-BF978:1:1102:29468:11387_1:N:0:46
GATGAAGGCAGATCACCACTGTTTTCTCAAGGACAATTAAGAATACACAATAAACGTTGGCCTGGCCAAGGATACGCGGA
TCCTGATAAATGAATTTTTTAAAATTACATTAGGGAGAATAAGGGGCCAAAATTTAAGCTGTACAAAACAGATTCACATT
AGATATCAGGAACTACTTCCGTTTTCAGAGAATAGTTCTGTAATAAGATGCTCTCTCATGCAGTGGGTGGTGATTTACCA
AATTCCTTCAGTGAGAACTGAATTTGCATCTAGCTGGAGTGAACACTTCCATTTACAAAT
>M00285:128:000000000-BF978:1:1102:13173:11392_1:N:0:46
ATGACCCGATTACCTTGTTTACTTAAACTGATTGGGTAATCAATATATTTCCTTACGACTTTGGAGGTGGCCGTTCAGCC
CATTGAGTCTATGCCAGCTCACAGATCAATCCCACTTGCCTGCTAATTTTCCCTATAATTTAGTCTCCCCACATTCCCAT
CACTATCACCGGCACTAGGGGCACTTTAACCCACTGACCC
>M00285:128:000000000-BF978:1:1102:11354:11393_1:N:0:46
CTTCATAAAAAGATTGTGGTAACTTGCCCACTGATAAAGCATCTTTAAAAATTTTGACTAACCAGGGAACAAGAATATCA
GAAAAAGATTTTAAAAATTCAACTGTATATCCATCAGGACCTGGTGCTTTACCCGACTTCATTGAAAATATCACATTCCT
TATTTCTTCTTCTAAAATGGGAGGATCTAATATAGAACATTCATTT
>M00285:128:000000000-BF978:1:1102:28332:11394_1:N:0:46
CATAAACAAATTAATATAAATTATACATAATTTACTTGACAAAATGAACATAATGACACTAGTGCAACTTGAGAGAGAGA
GAGAAATATAGTTCAAGGTAGTGTACGGTTTTTCAGGTGGGTTCAAGAACCTGATGGCAGTGGGGAAGAACCTTGAGGTG
TCATGATTCTGAGTACTGGCCCTTGATTTGGCTCCTTGGATGCCTCGTTGTACAGCACATGGATTCCATGCTGAACTGAT
TGCATAATGACACACACCTGAGCCCCATCAGGGGCCTAGCATAAGTACCTTGGTTTCTCC
>M00285:128:000000000-BF978:1:1102:27101:11394_1:N:0:46
GGGAACATCCAAAGATCCCCACCATCCGGGCCGGGCCATCTTCTCACAGCTCCCATCGTGCAGGAGGTACATAAGCCTGA
AGTCCCACACCACCAGGTTCAGGGACAGCTACTTCCCTTCAACCAGTCCATTCTGGAACCGACCCTAACCATTACAGTTT
AGCAACACTATGACCACTTCAATTACTTTGCACTAAAATGGACTTTGTTTTGTTCTAATTGTACAAAGTTTTTACAAGAA
AGAACACAATTTATGCTTATGTTTTATTTTTCTTGTGAATGCTGCTTAAGTCCATGCA
>M00285:128:000000000-BF978:1:1102:6662:11395_1:N:0:46
AGCCTAGCGATGTGTTCGGCACAGCTTTGTGGGCCGACGGCCTGAACTGTGCTGTAGCTTTCCTATGTTCTATGTTCTAA
GTCTTACGGGATTTAATTGCATTGGTCATGGATTCCTTCTTGGTCATTCAAGCAGAACAGGCAGAACTGAAATTGCGGCA
CATTTCTATCCTTGTGGGAAACTAGTGCCAATTATGAACTTCTCAAGAAGTCTGTAACCTGAAAGGAAATCCTTACTTTT
TTTTTCTACAGTTTCTACCTCGACCCAAACCGCATGGGAATGCCACCCGAAGATACGAAT
>M00285:128:000000000-BF978:1:1102:22748:11395_1:N:0:46
TGTGGGTCCCTCACAGAACAAGACATGAGAAATTTGGGGGTGGGGGTGGGGGGTGGTGAATAAATAGAGCCACATACAGT
GCAGAAACAGACCTTTCTGCTAACCACATCAACGCTGACCTGCTAACACCCATCTAACATGAATCCCAATGTTTGG
>M00285:128:000000000-BF978:1:1102:27992:11396_1:N:0:46
ACAGGTAGCATGTGCGCACTCTTCTGTTAGTGTGCTTGACCTCATCATCTGAATGATTTCATTAGTTTTGAATGGAAAAG
CATAATTGAACATCTGGATAAAACTGCATTTGTTTAACTTGGTAGTTTTATGGTGTTGCCTCACAACAATCTGCTTGGTA
TCTCAATGTACACAAAACCAGTGGGTCGTTTTTTTTTTAGTCTCCTGTGTAATCTGTGGTGTTTAGCCAACTAAGCAAGT
GGAACAAATATCCAATGCAGAGATGACAATGTCTATCTGAAAAATAGGGTGGGAATTCA
>M00285:128:000000000-BF978:1:1102:9536:11396_1:N:0:46
TAGATACATTGAGTTAGTACAGAGTACATTGAGGTAGTACAGGTAAAAAAACAATAACAGAGTACAGAGTAAAGTGTCAC
AGCTACAGGGAAGTGTATTGCAAGTAGACAATAAGGTGCAAGGTCACAACAAGGTAGATTGTGAGGTCATGGTATAAGGG
AATCGTTCAGTAGTCTTACCACAATAGAGTAGAAGCTGTCCTTGAGCCTGTGGTATGTGCCCTGAGCTTCCTGTATCTTC
TGCCTGATGGAAGAGGAGAGAAAGAGTGACCCGAGTGGGTGGGATCTTTGATTTATGCTG
>M00285:128:000000000-BF978:1:1102:28397:11397_1:N:0:46
CCAGAGTGGAAGCAAGTCATAGAATAAAAAACAGAACACTGGAAGAACTTAGTGGGTCAAGCAGCACCTGTGGAGACAAA
AAGTGTAAGTCGATGTTTTGTGTCAAGACCTTGCCTCAGTCCTGGTGGGCTCAAACTTCCTGGACCAGGCTACCATGTGT
GATCTTGTCAAAGGCCTTACTAAGGTCCATGTAGACAATGTCCACTGCACTCCCTTTAGCAATATGCTTAGTTATCTCCT
CAAAAATTCAATCATATATTTAAAGACTGGATTTCCCATGAACAAAGCCATGATTATTAT
>M00285:128:000000000-BF978:1:1102:20072:11401_1:N:0:46
GTCGCCATGGGTCTCTGTGAAGATGTGACCCTTTATGGATTTTGGCCATTTTCAATAGACCTGCAGGGGAACATAATTAG
CCACCACTATTATGACAATGTGATGCCGTATTCTGGCTACCATGCCATGCCAGAAGAATTTCTCCAACTTTGGCTCTTGC
ATAAGAGTGGCATTTTAAAGATGCAAATTTGTAAATGTGCAGATAGCCTGATATAATCTTCATTCCAGAAGAAGCAAGAT
GTATATTATACAGGT
>M00285:128:000000000-BF978:1:1102:12611:11401_1:N:0:46
NNNNNNNNNNNNNNNNNNNNNNNNNNNNNNNNNNN
>M00285:128:000000000-BF978:1:1102:28476:11401_1:N:0:46
GGAGGAGTGGTTGGTTTGCATGATGGACTGGGCCGTATCCTCAGGACACTTTCTATGGTGCATCTGTAAAAATTACATGC
CAAATTTCCAGTCATCTGAGGAAGTAGAGGTGCTGTTGTGCTTCCTGGGCCATTGTGTCCATGTGGTTGGATTGGGACAA
ATTTTTGGTAATATTTACACCCAGGTAGTGCTTTAGCTGAATGACTTTCCATCAGAACTAGAAAAGAGAGGAAAGAAGCC
TGTCTAAATTGAGAGAAGGGGGAGTGAGAAGACAACAAAGGGAGTGTCTAGTGAGAAAC
>M00285:128:000000000-BF978:1:1102:23645:11401_1:N:0:46
CAACTCTCCCCACCATTGAGGACATCTTCAAGAGGCTGTGCCTCAAGAAGGTGGCATCCCTCATTAAGGACCCTCACCAC
CTGGAACATGCCCTCTTCACGTTACTACCATCAGGGAGGAGGTACAGGAGCCTGAGGACCCACACTCTCGTTTCAGGAAC
AGCTTCTCCCCCTACGCCATCAGATTTCTGAACGGTCCATGAACACTACCTCATTATTCCTCTGTTGCACTATTTATTTA
TTTTTGTAACTAATAGTAATTTTGATGTCTTGCACCATATCGCTGCTGCA
>M00285:128:000000000-BF978:1:1102:7339:11403_1:N:0:46
AGTCTGACACACTTAGCAGGTCTGGTCTTTGCATGAATCCAGACCCACTGTTGTGATTGTCTTATAAATGACCCAGTAAA
CGATCCTGCTTGAGGGCAAATAGGGATGGGTGGTAAATGCTGGCTGTACCCACAAGATCCTAAAAAAATGAATAAGTTAA
AAAAAGTCAGAGGCAGAGCCACATTGTTTGAGGTGCTACCTTTCAGATGAAGTAATAAACCAAGGTTTTACTGATTGTTC
AGAAGCAGTGTATGGCTCAGTTGAAAATGGGCAGGGAGCTCTTCTAGAATGCTGGGAAC
>M00285:128:000000000-BF978:1:1102:27938:11404_1:N:0:46
GAATGGGGAGAAACCGTACACGTGTGCTGTGTGTGGGCGAGGCTTCAGCCGAGCATCTGGTCTGTCAAGGCACAGGCACA
GTCACATTGGGGAGAAACCATGCAAGTGTGGAGATTGTGGGAAGGGATTCAGTTACCCCTTTGAACTGGAAATTCATCGG
CGCAGTCACACTGGGGAGAGGCCATTCACCTGCTCTGTGTGTAGCAAAGGATTCACTCATTTTTCTGCCCT
>M00285:128:000000000-BF978:1:1102:7206:11404_1:N:0:46
TCTGAGAGACTGATCATTTGAATTTGCTGGCTGCTAAGGGGCTGCAGACATCTGCTCCCTGGGAACTCTGTTCACAGCCA
TATTTCCAATATGCAGACTGTCTGGGTTACAAACAATTCTCAGGAAGTAACCCTGCCGTAACCCAGGGAAGATTGGATTG
TCAATAAG
>M00285:128:000000000-BF978:1:1102:5419:11404_1:N:0:46
ACCTGTGACTGATCTGATTATGATCTTCACTCCACATCACAGTCTAATCACAGTAACCTTTCGCCCCTTCGCGAATCAAA
ATTTATCTACCTCTGCATTAGAAATATTCAAAGACTTTCCTTCCACGTCCTTTGAGGTAGAGAGTTCCAGAGCCTCATAA
TCTTCCGAGAGAAAACATTTCCTGTCACCACTACCTTACCTGAGTGGCCCGTAGTTCTAATTCTCTGGGAAGAGGAAAGG
T
>M00285:128:000000000-BF978:1:1102:16542:11406_1:N:0:46
ACAGAATTTGTGTAGAAAGTGAAAAATCTAATGATTTAGCTTAGAAAACGCTGTTTTAGCCATATAAGTAATTTGTTTCT
ATAGTAGATATTAACTTTTCAGGGCTAAGTGTTACAGTTAAATAACTGTTACCAAACGACTCAGCAGCATGAAATACAGA
CACTACAATTGTTTTGCTGTAGATACTGCATGTGTTCTGTGTAGAAAGTAGTAAATCAATGGATTTAGCTTGTAAAACGC
TGTTTTCGCCATATATGAAATCTGTTGCAATATCAGCGATTACCTTTTTAGTGATAACTG
>M00285:128:000000000-BF978:1:1102:23760:11408_1:N:0:46
TAGTTTTCCAATAGTTACTGCATGAGTTTTGTGTAGAAAGTGGCAAATCGATGGATTTAGCTTACAAAACGCTGTTTTTG
TTAAATAGGTAATTTGTTGCTAAATCAGCGATTAACTTTTCAGGACTAATAGGTACAATCAAATAAATGTTACCAAACGT
CTCAGCACCATGAAATACATATCCTATAATTGTTATCCTGTAGTTACACCATGTGTTTAGTGTAGAATGTGGCAAATCAG
TGGACTTAGCTTACAAAACGCTGTTTTTGCTAAATCGGCATTCTGCTGCAATATCAGGC
>M00285:128:000000000-BF978:1:1102:4941:11408_1:N:0:46
CATTTAGCAAAAGCTGTGAATATGCACATCACACAGAGACACTTGCTGCAGGTTTGCCCTTTAAATTATTGTCCCTTTGC
AATAGTATTAAAGCTCAGGGCTATTTATTAGAGTCCAAACACAAAGGTTGGAATGATCAGTACAGTATTGTTTGCTGGTC
>M00285:128:000000000-BF978:1:1102:17411:11408_1:N:0:46
CCCTGTGAGCCAGATGCTGAACCATTGGGATTTCCAAACACTCAGATAATGGATCATCGGAGTTATATTGTACCCTGAGT
GGAAGGGGACTGAGGGCTATGGAAGAGATTAGGATTTCTTGTTAATGTTGCATATATGATCCTATGTCAAATTCAAGGTG
GAGTTTATTGCCAAATGCACAAGTACATGTGTGCACAGGTGCA
>M00285:128:000000000-BF978:1:1102:24286:11408_1:N:0:46
TTTTGATTTGCATCTTTATTTCTCTCTGATTTCCTCCATTTAACAGCAGTTAACTTGATGTCAGAAAAAGTTCAGAGAAT
AATCTAATTGATCACTTAATATTTGACTTCTACTTCAGGTGTTGAACGTATTT
>M00285:128:000000000-BF978:1:1102:10915:11409_1:N:0:46
AGCACTGACTAAGTAGAATTTTTTAAAAAGAGTATTAAAAAACAAAGGACGAAACAATTATATGGACCTATACAAAAATT
TAGAAAGGCACGTTATATGTAGTAAGTAAAAAGGACTCTGTAAAATTGTTAAGGCCCTCAGATGCACTGTTAAACTTACT
CCTCCAGTAGCCCATAACATCTGTAACATAC
>M00285:128:000000000-BF978:1:1102:24710:11410_1:N:0:46
GGCCCCATCACTGTATGCAGGTTAGAATATGCAGGCATGTCTCCTTTCTTCTTCCTTCTCCTCTATTTAATCTTGTTTCA
CAGATAATACAATGGGTGGACCATTAGTCTGGCAAAGTTGAATCTATTTACCTGCTGCCAAATGCTATTGGGTCATCTGG
ATTAGTTCAGCCTGTGGAATTGTTTCAGCACACAAGTGGTCCAATTTACCCTATTTCTTATGGTAGCATGGCTTTTATTG
TATACATGTCAACTACATGTGCATGGATCATGCACCAGAGTTCAGT
>M00285:128:000000000-BF978:1:1102:14561:11410_1:N:0:46
ACCGAGTGCCTTCCTAATTACTTGCTGTACTTGTATGTTAGATTTCAGTGACATATATATTAGGATGCCCAGGTGTGTTT
GAACATCACCATTTCCAAATTTATCTGCTTTTAAGAAATAATTGCTTTTCTATCTGTGAATTAAAGCGA
>M00285:128:000000000-BF978:1:1102:15855:11410_1:N:0:46
GTCACTAATTGCTTCTAAGTCCCTACTCACAGACACACATTGACTATAACATCCTTCCTTTTAAAAGTTCACCTCTTTTC
CCCAGTTTGCTCTCATGCAAATATATACAAGAGATTTGCCAATTGATACGTACCACCTGAACACAGTAATTGGTAAAGAT
ATAAACTATATGAATACAACTAACAGATTCCATTCTTTTTAAAACAAGAAATAAATTTTAAATACATGGAATACAAATAC
AATTTCA
>M00285:128:000000000-BF978:1:1102:24957:11411_1:N:0:46
TCCAGCAATCAAACTTCAACAAATCTCCACATCAAGTTAATCATCCACACAACTCCTCGTCACTGATGGTCACTTGTAAT
AACATAACTGGGTGGTTCTACCAAACTATATGTGTGAACAATTCTCATTTGCCTATTAGCAGGATTACTGCAGCCCAGTT
TGGCAGCGTTAGTGTCAAACTCAGCCATGTAGAATGGTCACTTACACTACATATTTCTGTTGCACAAACAAATCTTATGC
TCTTGTCTATCTGAAAACGGCAGTTAAGACTGGCTACTCTAAAAAGA
>M00285:128:000000000-BF978:1:1102:18315:11411_1:N:0:46
CAGGTGGAGGAAAGATCTTCAGCCTGCTCATAAAGCTTGCTACCTATTTGACCTGGTGTGGTCCTTCAGATTCTCTCAGG
GCCAGAATTTCCCAGTCATTCACCCATAAGTCTGACATCTGAAGAATTGTTTCTGGCAACTATGTCATCTTTGGTAAGGA
CAAATCCAGTCAGAATGAGTGGATGATTAGGTTTGCACTGTTGTCTGCATTCCCATAGGCACAAGACATCATCAGTAATA
AGTCCGAAGTCCAGCGTACCACAATTCTGGATTTTGTTTTAAACCGCAAGGCCTCCTCTT
>M00285:128:000000000-BF978:1:1102:11783:11414_1:N:0:46
CATTAAGGACAGAGGTGAGAATAAACTTCCAGAGAATAGTGGATCTTTTGAATTCACTACCCTATGGAGGCTCAATCACT
GAGTACAGCCAAGACTGAGATTGACAGATTTTTGAATATTAAAGAATCAAGTGATAAGGAGTCAGTGAAGGAAAATGCCC
CCGAGGTGAAAGATCAGCCATAACCTTATTAAATGTTGGAGCAGTCATAAGGAGCTAAATTCCTACTCCTCCTTTCATTT
TTTATGTCCTTATGATTGGAAATAGTTAATTGTGTTCCACCATAGGAAAAGTGGATTTTC
>M00285:128:000000000-BF978:1:1102:13225:11414_1:N:0:46
ATATACTTAAGTAAAAACAGAGGCCAAGCAAGGGCAATGTGTAGTTAAACCTGGACATTTAGAATCAGAATCTTAGAATC
AGGTTTATTATCACTGACATGTCATGAAATTTGTTGCATTTCGGCAGCAGTACAGTGCAAAACATAAAATTTAATGGTCA
CCTATTTTTATGTTGTCTGTAAATTTACAACCTCAGTAGCTTCTTTCCTCCAAGTCATGATCTGTTGTAAACAGCTGCAG
TCCCAGCACTGTCATAGAGCATCTAATCTTGAAAAATGTTGAGTTTTTTTTGATGTAGGG
>M00285:128:000000000-BF978:1:1102:14731:11415_1:N:0:46
CCACCCATTTCTGGTATGGTAAATGGACACTATACTTAGTCCTAATGCCCAAATGCAGAACCCACTGGAAAATCACTGAT
TTTTCCAAAATTTACCTTCTTAAAAAAAAATCTCTTGGGTGGTTTGCGCCCCTTTTCCTTTGTTAAATGCTGGCTGTGCA
TTTCATGACGGCGGCAGTGTGCAGAGTCTGCAGCTCCTTTGTCATTACTGCATTGCACACTGAAGTCTTGTTCTTCTGAT
AG
>M00285:128:000000000-BF978:1:1102:24412:11417_1:N:0:46
TGTAAGGACTTGAATAGGCAACATTGCGGGCAAATGGGACACTCTTAAAATGCCTTAAAGTGCATTTGGTTATCCACATA
TAATTTGGCCTTTAAATTTACAGAATGGAATGGCTTACGTCTTGTACGTCACATGTTTCATTTTACCTTCTCTAAGGTTT
AAATTCAGACACAAGTAAACAAAACACTTCCACCGATTTTTTGACATATCTTTTAAACTTGAAGAAATCTCCTCGGTTAA
TTCCACATTCCCTCGTGACGTCAGTTTGTTGTTTCGCCGAAGTAAAGATTGACAAACAA
>M00285:128:000000000-BF978:1:1102:13268:11417_1:N:0:46
TGAGTAAATTTGTATTCATCCTGATAGAACATTATACTCTAAAAGGGGATGCAAAAGCAAAACTGAGCACTCCCAGCTGA
GATTATTTTCACTACACTTCCTTTGTGTTTGAAGAACAAATGAAATATGTTTCTATTTTAGTCTTGGACTGGATTCACCT
TTTTGCCTGACTCTATCCTGCATAAAATTTAAAACCCTACTCGATACTTAAACAAAAGTTTGCCAGAAATTTCCTCAGAT
GTAATCTCAGAGAATAAAAAGAGGCAGAAATGTAATTTTACATTGACCTTTTAAAAACTG
>M00285:128:000000000-BF978:1:1102:29565:11418_1:N:0:46
AGTATTATCTAGTCTCAGGTGGTTTGAGAAATGGTCCCGTCTTGACGGGAATATTCACTTCAAGGTCTCTCAAGATATAT
ATTTGAAACCCAGCTTTATTTTCATGGGATGTGTTGACCCAAATCTCTTCGGGTGAATAATCATCAGCGATTAAGTGGGC
AATAGGAGGGAAATCCAAAGTGAGCTCAGGAATGTTACGCAGGAGTTTTGTGCAGGGC
>M00285:128:000000000-BF978:1:1102:22657:11418_1:N:0:46
TTGCTATGACCCTGACACCACTGCACCAGTCAGCTTTTACATTTCATCACTTGAGGAACTGAAATCGTGGCAGCCCTCTA
TTCAAGACAATCAGTTCAACAGAGCTGTTATCCCTTTAGCTCCACGACAGCCTCCTCTGCAGTGTAATCGGCCAAGGACA
CTGGTCTGTCATGATATGGCTGGTGGATACTTGAATGACAGGTTCGTCTTTAAACATACCATGTCGGATTGATGTCCTGA
GAGTGAGGCACGTCTCAATGAAAATAAAACACTGTGCATGATTCACCTTGCAGTGTTTT
>M00285:128:000000000-BF978:1:1102:19563:11420_1:N:0:46
ATATGTATGTATCAATACTACGATACTGTCAAAATTGTTTTGAATTTCTTATTTTAAACACTGAGAAATGTTGGTCAGCT
TTGCACATGAAATTGGAACTGTAGAAAGGAAACAATATTTAAACTGGAGGAAGGAAAAGCAGGTTGACAAGCAAAATATT
GCAGATGTCAAAAATCTAAATTAAGCATGAAATATGCTGAAACAGCATGTCAAGTAGAATATGAGGAGAGGGATACAAAG
CTAAAGGTTCAGGTCAATGATCTTTCATCAGAATGAGGAAACACAAATAAATCAGATGTT
>M00285:128:000000000-BF978:1:1102:17833:11420_1:N:0:46
TGAACAGTCAGATTGACGGACTATTACGAGCTGATAGGCTTCTATTTCTTGCAACATACACTCTTTCACATTCCTCACAA
TTTGTGACATTATAATCTGAATGCATACTACGATAGGTGCATGTGCTATAAATACGACAAAAGTGTACTGCATGTAAAAT
CGGTTCAGAAAGAATTGGGAATGCATTTAGTCCTTACCAGTGGCGCAAAATAAGCTCACACCTAACCGTTAGT
>M00285:128:000000000-BF978:1:1102:11012:11422_1:N:0:46
TATCCCTATTTCCTTTCTTAAACAAAGGAACAACATTTGCCACCCTTCATTCATCTGGCACTACTCCTGTGGCCAGTGAG
GATACAAAGATTGTCGCCAAAAGCACAGCAATCTCTTCCCAACTTCCTGTAATAACCTTGGATATATCCCGTCCTGCCCC
GGTGACTTATCTATCCTTATGTTTTTGATTAGTTCCAGCATATCCTCTTTCCTCACATTGATATGCCTTAGCGTATCAGC
CTGTCATACGCTATCATCACAAATGTCAAGGT
>M00285:128:000000000-BF978:1:1102:18488:11422_1:N:0:46
ACCCGACACAGATTGGGTGACCACTTCGTCGAGCACCTTCGCTCCGTCCCGCCACAACAGCCAGGACCTCCCAGTGGCCG
CCCACTTTATTTCCACATCCCACTCCCACACTGACATGTCTGTCCACGGCCTCCTCTACAGCCACACTGAGGCCAGGCGC
AGGCTGGAGGAACAACACCTCATGTTCCGCCTTGGGAGTCCAACCTGACGGCCTCAACATCGATTTCTCTAACTTCTGGT
AACCCCACCCCTTTTTCTTCCCCCACTCCACTCCTTTGTCTTCCCT
>M00285:128:000000000-BF978:1:1102:6204:11423_1:N:0:46
AACCCATATGTCTTTGGAATGTGGGAGGAAACCAGAGTACCCGGAGCAAGTCCACACAGACATGGGGAGAAGGTACAAAT
TCCTTACAGACAGCAGCAGGAATTGAACCCAGGTCGCTGGCGCTATAATAGCATTACGCTAACTGCTACACTAATCTACC
AGGTGCACCCCAAAGACATACACATTTGGGTTAGAGCTATATTCCCTGGAAATATTCGGGGCAGTATGGTCCAGGGTGCA
AATGATGGTACATGGACAACCAATGAAAATGCCA
>M00285:128:000000000-BF978:1:1102:13824:11423_1:N:0:46
AAATCAAAATACTTGAGTTTAGTATCTGATCACCATTGTGAAGACGGCTTTTGTCAGGTGGAACCTGTCCCTGTGAACCA
GCACCAACACCAACGCATTGGGTTGATGTGACTTGGGGAGAATGTACACAACTGTATGATGTATAACACTGCCATCTGGT
GAGGAGTGGGTCTGACTGCAGAAT
>M00285:128:000000000-BF978:1:1102:23707:11423_1:N:0:46
TTGATAAAGAGATACTTCATCATTTCAAGTCATTATCTACATGCTATAGGGAATCAAAGCAACATATTTTGATGCTTTGC
TACACTAATCTACATTATTACATATCCCACATACAAATTAAT
>M00285:128:000000000-BF978:1:1102:14134:11424_1:N:0:46
GCTTCAGAGTTCAAATGCAGGTTGGGAGGGCTGCTAGGAAAGGTGATGAGTATCTGTTTTCTTTGTCTCAGAATAATACC
AATAAGCTGCACTTCTCTAATGCATCCCACAACATTTTAAAGTCACGAATAAACAAACTTTAACCAAGCCACACCAGTAG
ATATTAAAGCATATGGCCAAAAGCTTAGTCAAAGATTTAGCTTTAAGGCATATCATTAAAAAGAGGAAGAACAGGTTTGA
AAGGTAGAACAGTCAGAAAGGAAACTTCAGAGCTCAAAGCCCAAGAAGCTGCAGTCACA
>M00285:128:000000000-BF978:1:1102:12826:11425_1:N:0:46
TTTTACACTGGACCAGAGAAGGATGAAGAATTTTAATGCAAAGAATGATAGTGAGAGACATAAGTATTAGATTTTTAAGT
GGCTTGTTAATCCACATTGTTTATCTTTTCCACACTTAATCAAAACTTTAAGGATGTTTAAATGCTGTGCACCTCTCTAG
ATAGCTCATTGTGGGTTTGTGGAAGTGTATTATTTTCCTGTAAATTTGAACTTTCAGGCATCTCATCTTAATCCACACAC
TTATGTTTACAGTATATTAAACAACACGACAGAGCTCTGCTAAAGGAGATATGGTGGA
>M00285:128:000000000-BF978:1:1102:14337:11425_1:N:0:46
TGAGTTCTGTGTAGAAATAAGAAAATCAATGACTTTAACGTTTAAAAAGCTGTTTTCGGCAAATAAGAAATTTTGGTGAT
ATATCAGATATTACCTTTTCAGGGGGAAGTGGTACATATAAATAACAGTTAACAAACGACTCAGCACCATGAAATGCATA
CACTACAATTGTTTTGTAGGAGATACTCCAAGAGTTTTGTGTAGAAAGCTGCAAATG
>M00285:128:000000000-BF978:1:1102:22624:11426_1:N:0:46
ACATTATGCAGCTTGTGTATTCTTTAGCTCACAAATGAGTGGTGGAGATATAGAGGAGCAATCATATAAAGAGATTACAG
AGTAGTTTAATATCATAATTAAAATGTCGGACTTCAACTATCCCAGTGCAAACCTGGATAGTAATAGTGTTAAG
>M00285:128:000000000-BF978:1:1102:12784:11428_1:N:0:46
TGCCCTTGACAAAGCCATGCTCGCTATTTCTAATCATGCCATGCTTCTCCAAGTGGTCAAAAGTCCTGCCTCTCAGGATC
CTCTCCAGCAGCTTACCTACCACAGAGGTAAAACTCACCAGTCTATAATTCCCCGGGATATCCCTATTCCCCTTCTTGAA
TAACGGCACAACATCCTCAACACTCCAATCTACCGGAACGTATCCCGTCTCCATCGACGACGCAAAGATCATCGTCAGAG
ACTCCGCAATCTCCTCCCTCGCCTCCCACAGCAACCTGGGATACATCTCAACCGGCCCCG
>M00285:128:000000000-BF978:1:1102:21352:11429_1:N:0:46
AATCCAGTAAGCTTTTGTGTTCCCTGTGAAAATGGATGTGACAGAGTGAATTCAAACCCTCTGCTTTCACTCCCCTCTGA
GAGAAAATATTTTGCCTTATCTCCAACTTAATGAGCAACTCTTTATTTTTAAATTCTCCCTCAAGAA
>M00285:128:000000000-BF978:1:1102:21200:11431_1:N:0:46
GGCATTCATCTGCTGATAAGATGCTTCTTGGGTTTTGATAACATGGTGTAAAACATCCTTAGGTAATCACTCAATTAGTG
TGAACAGTTTTTTTGTTTTTATTTGGTTTACAACAAAGAGATTGCCATCTAACAAAGAGAACAGCATCCAATGGGCAACA
AATAACTAAACATGAA
>M00285:128:000000000-BF978:1:1102:25661:11432_1:N:0:46
TTTGCAACCAATCCACAGAGCAACCTCTCATCCATTATTCCACACTGGACGAGAATCCACATTCCAAGTTATTGTGATAT
TTCACTAAACATTTTTCACTCCTGGTCCAGTGAAGAAAGATTCATCGAGCACTGTTCTCTGGACCTTGGTTGGCTGAACA
GGTGTGAGGTGGTTGGTTATCCTTGGGAGGGAGCAGCTGTGTGCAGTCAGGGGACAGGAGGGGAGAGGCTTGTGTTACTG
TAAGGTC
>M00285:128:000000000-BF978:1:1102:13314:11432_1:N:0:46
TATAGTTGTTGTTCATTGATTGTTCATTTTGATGTTACACTGATAATTATTGAACAACTATAAATCTATTAACTTTTTCA
GTCTTTATGATTTCCTTTAAGGTTATGGTATCCCATTTCCTCTGGTGTATAAAACTAGCAAGAAGAAGGGTATAATGATT
CTTTAAGCATAAGCATGCTGTTCTCTCTGTATCAACATGTCTGCTCACATTATGATCACATTGGACAGGAGAGTCTTGAT
GTGTGTCTACTTTGCAACAATATAACTTTGTCACAGATAGTCTGGATCA
>M00285:128:000000000-BF978:1:1102:3368:11432_1:N:0:46
ACGTTTGTTCTGTCATATTTGTCTACAAACCACCGAAGAGCACTTCTGTAACTCGAATGTTTACTTCTGTCACTTATTTC
AACTTCTGTACTTTAAGAAGAGCTAGTTTTGGAAAGATAATAATTATCCAACTTTTTTTAAAGAAATAGAAATATAAACA
TCTCTAAGAAAACTTTATTAAATATCAATAATCG
>M00285:128:000000000-BF978:1:1102:19192:11433_1:N:0:46
TCAGTAGGAGGGGTTAGTACACAAGGTAGAAACGGGAAAGGATGAAAATTCTCTCTGTAGGAGTATTGGGGAAAATACTA
CAAATGTGGTTGTTTGGGAGTGACCAATCGAAGAAAATGACAAAGGGAGTGAGCAATGAGAGGAGTGACCATCAGTGGAA
GGGATTAACAATGGGAGTGGCCAATGATGGGATGACCAATAATGGAAGGCACCAACATAGGGAGTGACCAGTGATGGGAG
TGACCAGTGATGGGAGTGACTGGCCATGGGTGTGACCCATTGATGATGGTGACCAACAC
>M00285:128:000000000-BF978:1:1102:11790:11435_1:N:0:46
TTTATTTCAATTAGACCAGGCTGGACTTGCACTTAAAAAAACTGTATGTGAATTGGTTGTGCAACTCAAGTGTTAATGAC
CTGAAGAATTTTAAAAAATAATTTTTATTCCTTCACCCCTTAAACTATTCATGAATTCATTTATAGAGTGATGAGAAGGT
TAAGGG
>M00285:128:000000000-BF978:1:1102:7094:11435_1:N:0:46
TAAAGCTTGATTTGGTTCCTCGCAGACATTTTGCTCCATGCTCATGAACGAGATGCTGTTCTCGTGCCAGGCAAAAGCTG
GCAGACTTCCCCAGTGTAAGTGATTGGAACTGGTGCAACTTTGAGGTGTCTGACACTGCAACGCAGTCAGAAAAA
>M00285:128:000000000-BF978:1:1102:7713:11435_1:N:0:46
AGCTGACTGAAGCCCTATTCAGCACTTCTGTTGACAGCTGTGTGCTGTGCACTTCAATCCATTGCAACTACATTAAGAAC
TGGGCATGAGAAAGAGAGAATTTAAAAAAAAACGCAGGTGCTTGAAACCTGGAATAAAAATGGAAATTGCTGGTCAGCAG
GTCAGGCAGCATCTATGGAGAAAGAAACAGTTAACATTTTAGGCCTGAGA
>M00285:128:000000000-BF978:1:1102:14748:11435_1:N:0:46
GATGAACCCTTGAACTCTGTCTACCTTGCCTTATTTGACTCCCTGCACTGCACTTCCTCTGTAACTGTAATGCTATGTTC
AAGATTCCAGATCGCTTTATTGTCACTGAGCCGCTGAGACAACAGAACAGTGGGATTTCATTGGCACTCCCATGTCGGAC
AATAGGCACAGTACTTAATTTATTCTCTATTTATTTAATATGCAAGTTAGAGTTTACACTGTAGGGTTTACTAGATGTAT
TAGAGGGAGA
>M00285:128:000000000-BF978:1:1102:25938:11438_1:N:0:46
GACTTGCATTGGTTTGCTCATTTCATGCTGCAGATCCCTCTGGCAGCTGTGTTCTTTTGGACATGGCCTTTTCAGTACTG
CCAAGTTCGTGCTTTATGTGGGCATTACTCTCCCTGCCCAGAGTACACTTGATGCCCTTTCTATTATTTGCACCTTC
>M00285:128:000000000-BF978:1:1102:2714:11442_1:N:0:46
TCATTAATTGCTGTGGCTGCAAATGAGCCACAGAACAGGCCCTTCAGCTGTAATACCTGTTCCAACCATGGTGTTAATTT
AGACATCTGTCTGCACCCTCCACCACCTGTCTGTTCATGACCTGTTTAAATGCCTCTTCAATGTTTCCTTATTCCTTTCT
TCCACCACCTCCACTGGCAGCACACTCCAGGCACTGACCACTCTCTGTGTCAAAGAGAACTTGCCTCACAAATCTCCTTT
AGACTTTCACCCTCTCACCTTAAATGTGTGCCCAGTTGTATTTGATATTTCCACCCTGG
>M00285:128:000000000-BF978:1:1102:19286:11443_1:N:0:46
GGACAGCAGTCTGGTCAGAAACAATGGAAAAAACAAATGAGGTTGTGGTTGAGATAAACATAGGCACAAGACTGCAGATG
CTGGAATCTGGAGCAACAAACAATCTGCTGGAAGTGTTATCAGTGCACGGAG
>M00285:128:000000000-BF978:1:1102:15502:11443_1:N:0:46
AATAATCAAAATTTTGGACCATGATCCAAATAATCTTTGGGATGACCATGCATTGTATTTGAGTTGTGATGAATGACCTG
CATGCTTTATATTTCAAATGACTTTCCATGAACATCCAGCTTCTGGAACATAAGCAAATTATATCAGACATATTTACACA
T
>M00285:128:000000000-BF978:1:1102:26609:11443_1:N:0:46
TAACTCTCTCACCTGTAGGGTGGCACTGTCCCTCTGTGCCCCACTCCACCATCCCGCAGGGCAGTTCTGTAATACCTCTC
CCCCCACAGGGTGGTGTTATCCCTCTGTACTTCCCCAATTAACTCCCTC
>M00285:128:000000000-BF978:1:1102:19048:11447_1:N:0:46
AATGGTGAGCTCTTTGTCTGTGGACTACAGTGGGACCTACTCTATGCTGTAGGATGTAATGAATTTACAACTTTTATGTA
GGATCAGTTGGTAGAATTCACACTTTCACTCTTGACCAGTCCAGTGAAATCTGCATGTATGGTAATCGGAGGAGAATGGC
ATCAGGATTACACCTAAGGCTTTCTACAATGAGAAAGCC
>M00285:128:000000000-BF978:1:1102:27513:11447_1:N:0:46
AGGTTATTGCAGAAGACGAGAAACTTTGTGGAATTTCTAACCCCTTTATATATCTACAATTGATAGTGGATTTGGGGAGT
ATATATGAGATAATTGTAGAAACAAAATTGCTTCTGAACAAAGAATTCTTCTCATGATGGTTAAGTATCCGAGTTCCTTT
GGTATGCACTAGGCATTGAAATATGGACTTCTGTCCGCAGCCTCCTGCACTTGATACTTCATAACTTCTGTTCCCTTTTT
TTTTCTAACAGCCAGTAAGATCGGAAAGAGCACACGTCTGAACTCCAGTCACTCCGCGA
>M00285:128:000000000-BF978:1:1102:25681:11449_1:N:0:46
GGGAACTGCAGATCGACACTAAGCAAAAACAAAACGTGACTGCTTCCTACTTGTCAGGCCGTGACTAATATGATACATTT
GCAGATTAGCTACATGTTCAGGGAGCAAACGCCAATGTTGTTAGAATAGACAGCTGGGCTTAAAGGAAGTGTTGTAAAGG
ATGGCATGCACCACAGGAAAGTCTGCAATCCTCCTGAATCCATGTGCTTTTGCTTCCTTTTGCTTACTGTCATGGAAGAG
GGAGATGAATTTCCCTCTCTTGGA
>M00285:128:000000000-BF978:1:1102:17849:11449_1:N:0:46
TTCTACATAAAACCTATGGAGTATATACTGGAAATCAATTGTCGTGTACGTACATCATTGTGCTGAGTCGTTTGGTAACA
TTGATATAATTATACCTCTTACTACTGCAAAGGTAATCGCTGATATAGCAACAGATTTCCTATTTGGCCAAAACAGCATT
TTAAACGTAAAGGCCATTGATTTTCCACTTTCTACACAAAACCCATGGTGTAACTTTTGGAAAACAATTGTAGTGTATGT
ATTTCATTGTGCTTTATCGTTTGGTAACAGTTATTTAAGTGTACCTCTTACCCGTGAAA
>M00285:128:000000000-BF978:1:1102:25927:11452_1:N:0:46
CAGGCAGTGGCTAGCACAGAACATCCTGAAGACACTGCAGGAGAAGGACTCAATGGATACTGTGGGGTGGTTCCCTGAGC
AGACCATCTGGCAGTATGCCTCATTGCCAGAACTCACCAACAAGCACCAAGACCTTGCTTGGCTGGTGGTGAGAGAGGCC
CTCCCATTCAGATTCTTCCTGCATGGTTGGAACATCACTCCCAGCACATGCTGCCCCTGGGAGGACTGTACTTGGGATGA
GATGGTCACCCACCTCTTTGCAAGC
>M00285:128:000000000-BF978:1:1102:24764:11452_1:N:0:46
GAATAGGTTGAGTGAGCTGGGGCTTTTCTCTTTGGAGAGGAGGATGAGAGGTGACCTGATACAGGCGTACAAGATGATAA
GAAGCATAGATCGAGTGGACAGTCAGAGACTTTTTCCCAG
>M00285:128:000000000-BF978:1:1102:14760:11452_1:N:0:46
TCAGTACAAGTACGAGGTGATGCCTTCTGAGGAGTTAAATCAGGGCAGGACATATACAGTGAATGGAATGGCCCTTGGGG
AGTATTGTAGAAAAGAGAGACCTGGGGATAAAAGTACATAGCTTTCAGAAAGTGGCAACATAGATAGATAGAGTGGTGAA
GAAGG
>M00285:128:000000000-BF978:1:1102:14861:11454_1:N:0:46
AGGTTTCCTCCCACATTTCAAAGATGTACAAGTTAGGAGTTGGGAGCATGCTACGTTGGCACCAGAAGCGTGGCAACACT
TACGGGCTGCCCCCAGAATACTCTACACAAAATATGTATTTCAC
>M00285:128:000000000-BF978:1:1102:5369:11455_1:N:0:46
TTGCCTATTTGGCTAAAACAGCGTTTTATAAGCTAAAACTATTGACTTGCCACTTTCTACATACAACTCGGAGTATCTAC
AAGAAAACAATTGTAGTGTTTGTATTT
>M00285:128:000000000-BF978:1:1102:16608:11455_1:N:0:46
CATTCGCTATCTCTATAGGTACTTTTTTTAGGACCCTAGGGTGCAGGCCCTGAGTCATAAAGCTTGTCAGCATTTATTCA
CAGTAGTTTTCCTCATGCACTTTCCCTTGTGCCAGTGATTATTTTAACTACCTCCTTCCCTTTTGATTTTCTACTGGAGC
GGGTGTACTTTAAATGTCTTCTAACGTGGAGACAGGTACTAAATAG
>M00285:128:000000000-BF978:1:1102:27815:11455_1:N:0:46
GTGAGACATACAGACGGTCAATCCGGGAGCCTCCCCCTCCTCCCGACCCCAAGGTGAAGGGGTTGGAGCCAGGATGAAGA
TTTCACCAGATGTTCACCGAGTCAAAGGAGCCGACCAGCTCCCTCAACTTCCTCACCGACACTGGAGGGGAGCGATGCCC
TCCTCAAGGATACAGTTTAAATTCCCACCAACCCCCGGCGCCCCCTGCCCCCAGAGGTTGACGTACTTGCCACCGTCAAT
GGAACTCAAGGGAGTGAAGGTTTCTCAGCCGTGCCTGGGGGTGTACCCATTCACAAGAGG
>M00285:128:000000000-BF978:1:1102:12636:11456_1:N:0:46
TTTACTCTGGTTCTGAATTCAAGTTAACCTACATGACAATGATCACATTTCATAACAAGTATTTTGAGACAAAATCTCAT
GTAAATATGTGAAGACAAGGCAGCAAAAACAGAAACCACTGGAAACACTCAGCCAGTATCTGTGGATTGAGAAACGGAGT
TAATTTTTCAGGTCCAAGACCCACCCTGAAATGTTAATTTTTCTGTCTTTCTGCATATGTTCCCTGGCTTCTGAATATTT
CCGGTGTTTTCTGTTTTAACTTTAGATTTTCAGCATCTGCAGTTTTTTTTATTTTCAAGG
>M00285:128:000000000-BF978:1:1102:23903:11456_1:N:0:46
TCACATTCAAAGGGCATATGGACTTTGTCAATCTGTAAACATCATTTATTTAAATGGTAAAACAACAAATGATTTGAGTA
ATGATAAATTTGGGAAATGTTTTAGCTTAGATCATAATCCTTATTGTGTTTTTATTTAACGATTTTATGTTTATACAATA
GGTAAAATTGTCATTGATGGGATAGACATCAGTA
>M00285:128:000000000-BF978:1:1102:24868:11459_1:N:0:46
TCTTGTAAGTTTACGGCAGGTGAGTTGGGATGGCATTTTTTGCCTAAACTTGCTCTCAGGAGCGAATTATTCGAGGTCAT
GTGAGCACACAGGATTAAGATACTGTCTCTTTGCTCCTTCCGCCCCTCAGGTAATTGGTTGGTTAAACAGCATCCTACAC
CCTTACTTAAATGCAGGGAAATGACAAGAAGAATGGTAGATACTGGCCAAAATGGGACCCATTCATTAAGGCTCCAAGGT
ATGGGAGTTTCATTATGCTGTACCATGCTAAATAGCTTGGCACAGACACGGAAGGG
>M00285:128:000000000-BF978:1:1102:14528:11460_1:N:0:46
ATCTGACCCTCTCTGCCTCCTTCCTCACCTGTAGCTCTGAGTCTGGGCTTGTGGGTGTCAGGGGCGCCAATGGCGCTGCT
CTGCCAATACTGATGTCTTCACCATTCCACCATTGTCAGGGATCGGGCAGCTTTATTCAGTCTGGGATCAGCCGATTAAA
TGAGAGTTCCTTTTTTCCACCAAATTGCTGGGATTGTAGAAGTGGACCCATGGAAAATGTCTAAGTACTAAAATAGGTCC
TAATCAGCCCTTATCTTCTG
>M00285:128:000000000-BF978:1:1102:10905:11460_1:N:0:46
CCTGCCCTCTAACTCCGACATTTAATCTTGTTTCAGCAGCTCCTCCTTCAGTGCCTGTTGGCTTCTGGGCATACTCTGCT
TCTGTCACCCCAGCCCTTCCTTTTAGAAAATTAGCCATCAGATCATTATATCATCTCTGATGCTTTGGAAAAATAGAATA
TTTTCAAGTTACTATATTTGTATTTCCTCATGAGATTAATAGATACTACCATCTGCAGTGAGGAAATATGTATTTATAAC
CTCCTGCTATTCCATCAATAGATGTCATATATTTCATATCTGGCACAAAATACTCTCAAC
>M00285:128:000000000-BF978:1:1102:13988:11461_1:N:0:46
GCTTTCACTACCACTGCTGGCAGCGCATTCCAGTCACGTACCACTGTCTGTATAAAAATACTTGCCCTGCACACCTGGCC
TTGCCTATCAAAGGGTCATATTTCCTGCACTCCAAGTTAATCTAATTCTTTGGGAAGTGTATTATTTTACTATGCAACAT
AAAAAAATGATCTTATTGGCTTATTAATGGGAGTAATATCCAGTAGCCCAGAAGATCTGCCAGCCCGGTGCTACCATCGT
CTCAAAGGCGATGGATTATTGGAGCTTTACTGTTTGTTCACCATTT
>M00285:128:000000000-BF978:1:1102:5402:11462_1:N:0:46
CCCTCTTGACCTCAGCACCATTGATGTAAACAGGAGCGTGTGCACCGCCCTCCTCTTCCTGAAGTCAATGACAGCTCTTG
TTTTACTGACATTGAGGGAAAGGTTGTCATCATTCATGACACGATGTCACTGGGCTTGCCATCTCCTTCCTGTACTGGGA
CTCATCATTACCTGAGATTCAGCCTACTACAGTGGTATCATCTGCAAACTTGTAGATGGAGTTAGAGCAGAATCTCACCA
CTCAGCCGTGAGTGTATAGGAAGTAAAGTTGGGAGCTGAGGATGCTGCTCGATGGGCCAC
>M00285:128:000000000-BF978:1:1102:2519:11462_1:N:0:46
TTTTAAGCCAAAACCATGCATTTCCTAGTTTCTTCACAAGACTCATGGAGTATCAACAGAAAGACAGTTGCAGCGTATGT
ATTTCATGCTGCTGAGTTGTTTGGTGACAGTTATTTATGTGCAGCTATTACCCCTGAAAAGTTAATCGCTGATGCAGCAA
GCAGATTTCTTATCTGGCAAATGCAGCGTTTTATA
>M00285:128:000000000-BF978:1:1102:13797:11463_1:N:0:46
CCCTGAACTTTCCACCCAATATCTTAAAGCCGTGCCCTCTCGTCTTGAGCATCTGTGCTCTGGGAAAGAGGCGCTGGCTG
TCATCGCTATCTATTCCTCTCAATATCTTATATGCCCTCGATTGGCCCCTCGATTGTCAGATTCTCCCTTCACAGATGAA
TGTGCAAAGTGGCTGCTCTTCACAAAGAGACCACTTGCTCCAGTGTGTTGTCGGACATCCTGACAACAAGCCTCACTTAC
CTTCCCTCTCCCCCACTTGCTCGTACGGTGGGTGCCATCCCCTCTGAAGGGCAGGA
>M00285:128:000000000-BF978:1:1102:18064:11466_1:N:0:46
AGTTTAAGTTTGAATTGTAAACTTGCCATTCCTACAGGGAAAGAGTAAAAACAAGGCAAACAGGCTCACGTTTCCTGTTC
CCTGCTTTTGGAGGATTATTGGAAAAAGTTGGTTAGTTGTCCTCCATCTTGGCTGTGGAGTG
>M00285:128:000000000-BF978:1:1102:14601:11466_1:N:0:46
TGCTCCAATCACATTAGGCCCCAGTGAGACAACATCTGCAACGGAACAGTTCTGTACCCAAGGAAAGATATACTTGTGAT
AGCGAGAGTGTCGCAAATGTTCACCAAAATGATTCCTGGGACGATAAATGTTATGAATGAAGAGAGATCAAGCAGACAGT
GA
>M00285:128:000000000-BF978:1:1102:8562:11467_1:N:0:46
CTCAGGCACAGCAGCACCGCAGACAACATCAGGCCCAGCATCGCAAACATCACACGAGGCACAGCATCATTGTCCACAGC
ACCAGGCCCAGAAGCACCATGCAGAGCAGCAGTATTAGCTGAATGTTTTAATGTCAATATTTGACATAATATTAAAAACT
TTCCTATATTTTTCCAATAGAGGACAGAACCAAAACATATATGTCAAAGATGTCACATT
>M00285:128:000000000-BF978:1:1102:28951:11467_1:N:0:46
TGCCTGCTGTGACTTGAAGAAAAGTCATAAAGATTTTTTTTCATTTTCTTACAGTTTTTTGATTATTTGAAAAACATTGA
AGTTTGAGGAGGAAGAGACCATTTAGAGTCATATAGCTATACAACATGGAAAACAGTCTCTTCAGCCCAATTCGTCCATA
CCAACCAAGCTGCTTAACTGAGTTGGTTCAATTTGACCGTGTTTGGCCCATATCCCTCTAAATCTTTCCTATCAATGTCC
CAAATGTCTTGTAAATATTGTAATTGTACC
>M00285:128:000000000-BF978:1:1102:24105:11469_1:N:0:46
CATTTTTTTCGATATTTGCAGATTAGAAATTTTTTAAAAGTTACTATACCTTCCTTTCCACTTCTTTATAAAGATGAAAT
TATTTATAACATTTTAGGTTTTAATCTTCATCAGAAGGGCTTGACAGCAATAATTTATGATTTAATTATGAAAATACGAG
CAGATTCACTGGACAAAATTAAAAATGATTGGGAAATTGAACTCCAGATTTCTATATCTATAGAGACTTGGAAGAAAATT
CTTCATTTAGTTAATACAT
>M00285:128:000000000-BF978:1:1102:22068:11469_1:N:0:46
CTGAATGGACGAGAAGGACTTGTCAGATGAAATACAATGTGAAAAATCTGAAGTCATCCACTTTTCTTGAAAAAAAAGAG
CAAAGTATTTTTTTAAGATGGTGAGGGACTAAAAGGGACTGGTGTTCAAAAGGACTTGGATGTTACTGTACATGAATCAC
AGGAAATTATCATGAAGGTAAAGCAAGCAAACAAGACAGCAACTGGTATGTTGGTCTCTATTGCA
>M00285:128:000000000-BF978:1:1102:17491:11469_1:N:0:46
GTGCCAGTTCTCCATAACCATCAATTCCTCAATATTTATCTGTCTTCATCTTAAATATACCTAATGATGTGGTTTCCACC
AACCTCAGCAGAAGAGAATGCCAGAGATTCACTACCCTCTGAGAGAAAAAATTTCTAAATACTTCAGTTTGAAATGACCG
TCCTCTTATTTTACAGTTAAATCCCCTTGTTTGCAGCTCCCACTTGTGAAAACATCTCAACATCTACTCTGTTATCAAAC
CCCTTTAGGATCTTGTATGTTTTGAATAAGGTCTGCCCTCATTCTTCTAAATGAAATAC
>M00285:128:000000000-BF978:1:1102:16692:11470_1:N:0:46
CACACACTCCTGACACATCAACAGATGGCAAGTGCTGATTCTTCCTACGTCACAAACACTTGCAGCAAAGCAAGTGCACT
GCCAGCATCACTGTGGTCCGAGTGTAACACCAGATTGCTTCCTGATACCAACACAGTGGCGCTGAGTTAGGACGTCTGTT
TCTGTGGGTTCTGGTGCCTTGTTTCTACGTCACAGTAAAGTTACAGATTTTGCTGGTCCCAGTGGGCTGGCAGATCTTGC
T
>M00285:128:000000000-BF978:1:1102:16732:11472_1:N:0:46
TTTTTTCCTTTTTCAAGCTAATGTAGAATCTTAACCGACAACTGTGCAATAACTCCTCCAAAGCAGATGACAGTTGGATT
CTTCAGTGAATGGGGAGAGAAAATGGTGAAAGAAGGAGAATGTTTAAGAAGTGGTTGCAATGCCCCAGTCAGTCAGCAGA
GTCAATCTCACAATGTTGTGCCAAACTAACTAAATTAGTGATTAAACACCTAACTAATTGCTACTGCCTGCACAATATCC
ATATCCTTCCATACTCAGCACATCAAATGCCTATTTAAGAGCCTTTCAAACACCTCTGTC
>M00285:128:000000000-BF978:1:1102:21170:11473_1:N:0:46
GGCAGATGTGACAGATGCATTTAAGAGGCTCTTAGATAGGCACAAGAATATGCAGAGAATAGAGGGATATGGATCACATG
CAGGCAGAGGGGTTAGTTCAATTAGGCACCATTAGCTTAGTTAGTTCAGCACAACATCGTGGGCCAAAGGGTCTGT
>M00285:128:000000000-BF978:1:1102:27374:11474_1:N:0:46
AGATGAGCAGAGGCATCACATTTCTGGTCGAGGGAGTTCTGGAGTAATCAGGAGCCCGCTGTGGGGAGGCGGTGATGGGA
GTCTGTCCCCCAGAGCGCGGTCGGGATCTGCAGCCACTGCCGGAGGGGGTGGGAGACACACAAACCCCATCACGTTGAAC
CAGTCCCGGGATGTGTCCTTGAAGAGCCGCGACCTGCAGGGCCACCGACCCGGGGCTGGAGGCTCAGTTACCGCTGCTCG
CTCCTCAGTAACAACAAACCTGGGGAGACTGGAACCAGACCGTGGACTTTCCCTGCTGGT
>M00285:128:000000000-BF978:1:1102:9815:11476_1:N:0:46
GTTATTCCCTCAACAAGCAGAATCATTGCAAAAGCCTCAATGTTTTAATCACCTATTAAAGTTTTCTGGATTTTTTCTAT
ATTACTTTGAGTGTTCATATTAGTGTGTGAAATATAAAGCATGCCTTTAAGGTAATTTTTTAAGCTAAGAACAAACCTAT
GGATTTTTATTCACAATATTGATTTTGAGGGAACATTAAAAGGCAGATTGTAAACCAGTGCAAAAGTTTTGCAACATAAT
TGGTCATTGTGGATTGCATTGGTTAAAACATTCAAGCTGCTCAAGCAGACAGAGATCTTG
>M00285:128:000000000-BF978:1:1102:26616:11476_1:N:0:46
CTCTGATCGAGGTGCCATTTTATACAGAAGATCATCTCAACTGAAAACCAAATATACCACAATCTGAAAAAGAACAGAGA
ATTTTGGCATCCTAACCAACCTCCAGCCCTCAGCAACTATTTGATCAGATCTTTCTTTGCTGCTTAAGGAATATAGCTCC
ATGTAAACTGATTGCTGTATTTGCTCACCACTACAAGAGTGATTACATTTCAAAAGCACTTCATTGGCTAAGAAGCATGT
TATCTTCAGGTTGCAAACTGTGCTGTATGAATGCAACTTATTTCTTCCTTGCTTTGAATT
>M00285:128:000000000-BF978:1:1102:6098:11477_1:N:0:46
GGGCTACTTTAATTTCTCTTGCATGGAGCTTGCACAGACTCAATTGGTCAATGGCTTCCTTCTGTGCGGTAACCCTTCCG
TGATTCCATGAAAAATATATGAGGGCAACCTGATAGAAGGGGCCTGGCAAGGATAATGGAGAGAACAGGGGGAGATCGGA
AGAGCACACGTCT
>M00285:128:000000000-BF978:1:1102:27260:11478_1:N:0:46
CTGAGGAAGTATCCTAACTCCAGTCTTGTACCAGTGTGCTGCATTTGGGTTCTCTGTGAGCTTACTCTTCAATCAACATT
GTGATAGTTACGAGGAGAGGCTTGATCTGTATCCTGGAGCACAGGAGGTTAAGTGGTGATGTGACTGT
>M00285:128:000000000-BF978:1:1102:23525:11478_1:N:0:46
GTACTACCTCATCCCAAACACCCCTCCCAGGAGTCTGCTGATCCCAGCTCCCTAAACCTGACCCATGCCTCCTTCTTGTT
CAGGACCAGGGCCTCATTATCCCTCGTTAACCAGGGCTCCCTACTCCTGCCAGCCTGCCAACCTCCCACTTGCCAGATGT
CCCTTTACCTGCCAACAGCCTCTCCCAATCAACCTGCTCTCATTAGCCTTGCCTCATCAGATTTAGCCTTGCCCCAACTC
AGGACCAGCCCTATCTTTTTCCATAACTATCTGGAAACTAATAAAATAATGGTCCCTG
>M00285:128:000000000-BF978:1:1102:24665:11479_1:N:0:46
TAAGCTAAAACCATTAATTTGACACTTTCTACACATCCTTATGGAGAATCAACATGACAACAGTTGTAGTGTATGTATTT
CAAGGAGCTGAGTCGTTTGATAAAGGATATTTAACTGTACCTATTACCCTTGAAATGTTAATCCCTCATATAGCAAACAG
ATTTCCTATTTGGCTAAAACAACTTTTTTTAAGCTAAAACCATTCATTTGACACTTTCTACACATCCTCATGGAGAATCA
ACAT
>M00285:128:000000000-BF978:1:1102:24876:11480_1:N:0:46
GACTCTCCACTGAACTGCCAGCCAGAGGTAGTCACAACTCAGCCCCATTAATTTTAATCCCAATAACTAGTGGAAGCTTT
GTAACTTTCTGTTTGGCAGTGGTGGGACAAGTTAGTAGGAGTTATCCTGGGGATTAAAAATCACTTGTAAGTTTTCTTAT
CTGAGTGTGGCTCTGGGAGTCTGAGCATCGAGAAGCTGCAAAGGATGTAGGAACATTCCTTAGTTTCCGACTGATAATGA
AACCATAAAATTTACAATTAGTTGAGGAGTTTCAAACTGGACTAACA
>M00285:128:000000000-BF978:1:1102:26226:11480_1:N:0:46
TTATGAGGGACAGAGATAGGGTGGATGCACTCAGTCTTTTTCCCAGGATCGGGGAATGAAGTAGAGGACATAGGTTCAGA
GTGAGATAGGAACCTGAGGGGCAACTTTTTCACCCAGAGGCTGGTCTATATGGAACGAGCTGAGGAAGTGGTTGAGGCAG
GTACATTAACTACATTGTAAAGTACCTTTACAATGTAGTTAATGACAGGGACATGGATAGGAAAGGTTTAGAGAGATATG
GGCCAAATATGGGCAAATGGGACTAGGTTAGATGAGAATCTTGGTCTGCATGGACCATTT
>M00285:128:000000000-BF978:1:1102:4964:11480_1:N:0:46
TGTTTTTATGAGAAACTGAAATTTTAAAATATTTCAGACATCAGTTTCATGAAGAAGGCATTTTTGCATTAAAAACCCTG
CAGAGGAATGATTTTGTTTCATTTATGTAATTTTCATTGAAACATCATTAATTTGCAAATAAAAATCCTGATTTCCACAC
ATGTGCCTTCTCAAATGCGGTGTTTCACTAACAACTACATTAAATAACATGTTGCTTTTTTGAAAGCACATTGAGTTACT
CATGTAAACATTAAAACAA
>M00285:128:000000000-BF978:1:1102:16339:11481_1:N:0:46
AAACATGGAACTAATTCACTTTTAAAACACAGTGACTGTAGGGGATCACTCTGGTTTGAGGAGTGTGCTGGGAGCTGTAC
TGAATACAGGAGGACTGACATGAAACCGTGCCATGCCGGCCTTTCTGTGGGGAAATATGCAGCACATCTCTCCAGTCTTC
CCTCAAGAAAGACCACTGACAACTTCTCACTCACTTCCCCTTCCCCACTCCCAGCCAATACCAGAACAATTTACCCAGTG
TGTCGTGCTGCCTGCCCCAGGACTGGAAACATGGCTCAGAATTGGATTTGGTGAAGCTTG
>M00285:128:000000000-BF978:1:1102:28139:11481_1:N:0:46
AACAGAGAACTTGTAAGGGAATAAACTGATAGGAAGTATAAACTTTTAATATTGTTAATGTTACTTTAATGGAATCTTTT
TTGCTCACTTTTAGGTTATCTTCGATGACTCTCTCCAGAAATCTTTGGACTCTTTCTTGCGTTACACGCCTCGTCAGTAT
GACGACATGGAGAATTCAAATCCAGCCATAGCGGAAATGCAAAAACGCCTTCATCGCAACATTTTTATGATCTTTCTTAG
GATGTCTACCCACAAGGAGTCCAAAGTATGATTTTATTTCTAAATAAGTTATTTGTGTTG
>M00285:128:000000000-BF978:1:1102:7843:11482_1:N:0:46
CCTATCTTTTTTCTCTCTTGTAATGACATCATCACGTTGGTCTTATCTTCTGTTGGCGTGATACGTTGCACACACACACG
GTGTCCCATCTTAAAGGGATATTTGCCTATAGTAAGCTACTTCGTAACAGCTGTAATACACTTTGGCAAAAGAAATGAAT
GGGCAGATTATTATCTAGATGGGGAGAAAATTGGAAGTACGGAAATACAGAGGTACTTGGGGGAACTCGTGCAGGACACC
CTAAAAATCAAACACCAGGTCGGATCAGCAATAAAGAAAGCGAATGCTATGTTGGTGTTC
>M00285:128:000000000-BF978:1:1102:26754:11483_1:N:0:46
TAGAAGCACTGCAATATGTCCAGTTCCTTTCCTACTGCCTCTGATTACTTCAATGGATCTGTAAAATTTTATCCTGTAAC
AAGATGTACAAGGGCAGGAAGCAGCTTCCCCCCAAAAAAAGAGAAACATGCTTTTGAAAGGAGGTGGCCACTTGGTTTGC
TACTGTTGCACTAAAATTAAATCTGCTCAGGGATTATCAATGCACATGCCTCCATGTTAAATACTATGCAAATATTTTTA
TAGACCCTTGGGAT
>M00285:128:000000000-BF978:1:1102:2686:11483_1:N:0:46
CCATGTCTGTGTAAATTTCCTCTGGGTGCTCCAGTTTCCTCCCACATTCCAAAGTAGTATGGGTTAGGAAGTTGTGGGCA
TGCCACGTTGGTGCTGGAAGAGTGGCAACATTGTGGGCTGCCCTCAACATTTTATG
>M00285:128:000000000-BF978:1:1102:24105:11484_1:N:0:46
CTTTCAGGAAGAGAGTTCTCCAGTCAGACCTGAGATCACCACCCTGTGTGGATGCTGATAGTAAACTACCCTGGAGCCCC
AGACTGAAGACAGAAAGAATTTACTTGGAGTTTGAGGTTTACCTTCAAAACAGATCTCTTTACTGCAAGCCAATGTCA
>M00285:128:000000000-BF978:1:1102:21686:11485_1:N:0:46
AGCATGTCACTTTGCGTCACAAAACAACTAAAACTGTCACTTAGATTTCATTATGAATTGCACAATTGAAAGAAAACAGT
TAGAAAAGCATTACACCAGTAGCAGCTGTTAAGATTAGCGTTTATTCTTTAAATAATATTCTGCTCCACCATTTTAATAG
GAATCTGGCTCTGGTCAGGGTACAGGGAAATTCGACACAGTCAGTACTCCAAGTGAATGTCTAAAGAGCCATAGCTGGAG
CGTAGTACCTTTAACATCCGCTCTTGTATGGAGTCCACCTGCTCGGAAGGACAATAATC
>M00285:128:000000000-BF978:1:1102:5920:11485_1:N:0:46
CCAGTGTTTTATAAAGGTTTGTCATGACTTTCTTCCTCTTGTACTCTATGCCTCTGCTTATAGAGTCCCTTATAATTCGT
CAGCCAACCCCTGCTCCTTTTGATGAACTCTGCTCTTGTACCCCTCTCTAATTTATATTTCCTCTTCTCATTCTTCCTAC
CAAAGGTAAAATCTCACATTTTGCACTGAATTTCATCTGCTACCTTTCTGCCTATTTTACTGGCCTGTCCCTATCTTCTT
TAAGTCTATAACTGCCCTCTTCACTTCACTAAGCCT
>M00285:128:000000000-BF978:1:1102:7304:11485_1:N:0:46
CACCGTGCTAACTGGGGCTGACAGTGAACAGACCTAGCAAGTCAGGACTGTGCATCCATGAGACGCTGCCGGCCAACAGC
GGTAGAAAAATTGTACTCAACAACTATCTGCAAACTCATGGCCCAGCAAATCCCCCTTGATATCAAGGCGGCATTTGATA
ATGGCATCAAGGAGCCCTGGCTAAACTAAAGTCAATGGGAATTGAGAGGTGGTTGTTGGGGGGTGGAGGTGGGTAAACAC
CTCCGCTGGAAATGTTTACCTACCTTCAAGCACATAGGAA
>M00285:128:000000000-BF978:1:1102:20576:11485_1:N:0:46
CTCTCATTCCTTCCCAACACTCCTAAGTGACCTAATGAGTTCTAGTTGTTTTGTGATGTGACCAGATAAAGGCTACTTCC
TGAAGTCAGAACCATGAGAAAAGGTGCAAACTATCTGGGAAATACAAGCCTCTCACACCTGCTATTCCTGAAGCATAGTA
GTGTTACGTGAGGGAGTGAGCTAACAAGACTTAGGACTTGGAGCTAGCAAACTGCATATTTTCTCTGTTTAGAGCTTCTT
GAAGCAACTCAGGAGATTTGGGGAGATTGCTATGCAATTTTAATGCTGGGAAAATCATCC
>M00285:128:000000000-BF978:1:1102:15478:11486_1:N:0:46
ACCCTACACATCCTGCTTTTTAAACTTTCTGCCTCATCCCCCTAATTCTCTTTGCAGCATCTCATCTCTCTTCCTGCCTA
TGGTGTTAGAACCAATATGGACCGTCACCCCGGCTGCTCACTTCCCCTTTCACAATATCCTGTGCACGCTCAGAGACATC
CTTCACCCCGGCCTCAGTGAGGCAACACATCATCCTGGAGTCTTTCTTACCACTACAGGAACATCTCTCTGGGCCCCTGA
CTAAACAGTCCCCTATCAGTATTGCTCACCTCGTCCTTGCCCTCCCCTGCAGTACAAC
>M00285:128:000000000-BF978:1:1102:28272:11487_1:N:0:46
AATTCTTTCATAAAAATGAACAGGTTGAACTCTTGCAGCAATTAAATTGTTGCCGTGGTAACCACACAACAAATGTTCAA
TACATTTGGTGCGGACAGGTGTAGCAAATGATTATGGGAAAGGAATTAAATATTTGGAGTTGTATTTTGTATGGGCAAAT
CAACCAAAATATATATTTTTTTGTATGGGTAAATTTCCTCTGTGTACTATTTTCTATAACATTATTAAAAACAGATGAGC
TTAATAAAATCTGAAGCTACAAGTTCC
>M00285:128:000000000-BF978:1:1102:28219:11487_1:N:0:46
GAAAACAGTTGAATCCAACACCCTCATCAACCTTCTTGGTAACCTCTTTGATATTGGTTAGACATGACCTACTGTGCGCA
AAGCCATGTTGACATTCCCTAATCAGGCCCTGTCTATCCAACTGCTTAGAATACTTTCCAGTAATTTACCCACGAGTGAC
TTCCGGCTCACCAGCCTATAATTTCCTGATTATTCTTGGAGCTTTTCTTGAACAATGGAACAACGTTAGCTGTCCTTTGG
CACCTCACTCATGGCTATGGGAGTTTTAATTACTTCTGCCAGGGCCCCTGCAGTTTCTGT
>M00285:128:000000000-BF978:1:1102:27608:11489_1:N:0:46
TAAATCAATCATATTCCAAAACAATTGGATGAGTTTGGTGGAAGGGGAATGGGAGGAGAGTGATTGTAGATTTAAAGACT
ATCAATTACTAGACAAAAGCAGCTTAAAAAATGGAATACCTTGGAAGGGTCATGCCTTACCCGAGCACTTAAATCTGAAG
TAGTACCTGACAATGACGCTTAAGGGAAGTCCATCAGTAAATCCAAAGACTTGTATTGTCCCCATTGTTATACTTCAGGA
CTACACATGCGCCACACCATAGTACTGAGTCCAGGTCACTAAGCCTAGATTGCATTTAT
>M00285:128:000000000-BF978:1:1102:25177:11490_1:N:0:46
GCCACCAGGAGGTACTATGTCATACTTACGTATCATTTCACTCAGCTTTGCAATCTTATGTGGGAAAAAAATACTGTTGA
TTTATACTGAGATTTCTGGGATCCCCATTCATGTTGTGTACAAAACTTTTAAAAATGGAATTCAAGTTTTCAAACTCTAT
TCTGTGAAACAAAGCACATTACGAGGCACGGCAATGTAGTGGTTAG
>M00285:128:000000000-BF978:1:1102:25764:11490_1:N:0:46
AATAACTGTAGACATTTTCAATGATAAAGTGTCAGGGACACAAAAGTCTACCACAAAATTTTTATAATTGATTCTCCATG
TTCATGTATAATTCTTTGTAGAAGGGAAGGTGATTAAAGTTGTGACCCATTCCACAAAAATAGAACAGATGATTGCAATT
CTTTAGGAGACTAAAAATGAGGTAGATGTGAGTTCAAGCATCATAAGTGGATGAAGTGGCCTGGAAAGGTCTTGAGCTTT
TACTGATGGCCTGAAC
>M00285:128:000000000-BF978:1:1102:6157:11490_1:N:0:46
CTCAAACACAGCTTTTGTCCCCAAAGCTGTTAAACTGTTGAACACGGCCTGACACCGCCCCACCCCTACACACACACACA
CACCCACCCTCACACACACACACCTGGACTCACCGATGTTCTTTCTAATGACCTACACTACTTTATTTCTATTGGTCTTC
CACTGATTATCTTTTCTATTTTTTTCATGCTTCTTTTTCACAATGATTTTTTATATCTTTTTACATTTTTTTTTTGTATG
TCTTTTTGTTTTTATTTTTATATTCATAATCCCTTTTTTCTTTTTACTGTTCTGGTTTTT
>M00285:128:000000000-BF978:1:1102:16897:11491_1:N:0:46
GACATTAAAAGTGCTACCATCCAATGGAAAGCGGGAGACCTCTGGATAGGGAAGGCAAGAGGGGGGGAATACCGCTGGAG
CACATTAATGAAACAGGATCAGGCTTTTCAGGAGACAGCGTTGGCTGGAAATGGACCAACAGGGAGGCTGCAGTGGGAGC
AGAGCCTTACCCAATGCACTGGGGCTGA
>M00285:128:000000000-BF978:1:1102:19162:11491_1:N:0:46
AAATGATATTTATGTACAGAGGTTCCTGCAGAACCCCAATGGTCACGGAGCTCCAGCCAGAATAACACCCCTTCACCAGC
ACGACACAGGAAAACCCTTCGTCTAGCACCCGTTCAGCAGTCCACCTCCACCAGAAGGTTTGCCCCAGTCACCACCACTG
>M00285:128:000000000-BF978:1:1102:25223:11492_1:N:0:46
GAAGCTTAAATAACTAGCAAAAATACTTTAAATAACTACAGAAACAAGATCACCATAGCCACATGATTTAACATTGTTCA
ATTATTTTGAACAATGTGAGAATGGAATCCCCCGTGCAGAATTTGTGGGCAGTATA
>M00285:128:000000000-BF978:1:1102:6105:11493_1:N:0:46
GAATCTTGATAAGGGGTAGAAACGGTTAGTGTGGGGTTGGGGAATAATGAAGTTGGAGGGTGTAGAATGGAGATCTCCAG
TAATGGTGCGGGAGACAGTGGCCTGATGCTTCTCAGTGGGGTCCTGCTTCAGGGGTAAATAAGAGGTGTCCAAGAGCTGC
TGTCTGGACTCTGCAAGGTAGATGCAAATCTGCCAAACTACAAT
>M00285:128:000000000-BF978:1:1102:25497:11493_1:N:0:46
NNNNNNNNNNNNNNNNNNNNNNNNNNNNNNNNNNN
>M00285:128:000000000-BF978:1:1102:20656:11496_1:N:0:46
GGAGGTACAGGAGCCTGAAGACCCACACTCAGTGGTTCAGGAACAGCTTCTTCCCCTCCGCCATCAGATTCCTGAACGGT
GCATGAACCCATGAACACTGCCTAGTTATTCCTTCTTTGCACTATTTATTTATTCTGTAATTTATAGTAACTTTGCCTTG
CACTGTACTGCTGCCACAAAGCAACAAATTTCACATCACGTCAGTGAGAATAAACCTGATTCTGGTTCTGATTCCCATCT
AAACCAGTCCCATTTGCACACATTTGGCCCAAAACCCTCTAAATCTCTCCTATTCATGT
>M00285:128:000000000-BF978:1:1102:12963:11496_1:N:0:46
CATATGGATTTCCCCACTTCATTGGTGTCAAGGCAATGATCAAAACCCTTCCAAAGAAACACTTTTTATTATATTAATAT
TATCATATTAATATAATAGTGTAGGGACATGTTCGGCACAGTTTTGTGGGCTGAAGGGCCTGAATTGTTCTGTAGGTGTT
CTGTGTTCTA
>M00285:128:000000000-BF978:1:1102:11446:11496_1:N:0:46
AGCCAGTCTTGTAAATCTTTGCTGCACTTGCTCTACCTTGTCTAAACTGTACACAGCAGTCCTGAAGTGTTACACTTATT
CCTGCTTTCAAACTGGAGTCATGGCAGTGAGTTGCCTCCTCTCCACCCTTTCTCCTCTCATCATCCGAGCACCCCACTGT
TCAGGAGCATTATCTTCTCTTGCCTGTTGGAGAATGAGTCTTACTGTCTTGTCTGAATGATTTCTGACCAGCAATCATGC
ATCTTCCCC
>M00285:128:000000000-BF978:1:1102:17813:11497_1:N:0:46
AGGAAACAGCATCTCATTTTCTAGTTAAGCACATTGCAGCCCTCCAATTCAACAAGGAATTCAACGATTTCAGAAAAACA
GTATTTCTAGTTTGTGTCAGAACTGGCCAGTTCTAATGAAAGGCCATCAACCTCTAACATTGACTCAGTTATTCTTTTAC
CAAGATGCTACCTGTCCTGCTGGTTATTTTCAGCTTTTAGTATTTTCAGTTTTTCCTGAAACCATTCATCTCTCTTCAAC
TA
>M00285:128:000000000-BF978:1:1102:16628:11498_1:N:0:46
TAAACTGTTGCTGGCTGAAGGATATAAAACAGGAATGCTGGCACCAGAGACCACCATTACTGTATACAAGGACAGTGTGT
ACCTTTAAGGCATATTTCAACACATTCCTGTTGAAAATTTTTGAGAATTCAAAGTGGGGGTTTAAATACTGGGAACCTGA
TGATTGAGGAAACATGCAGAGTTACCACAGCTATGGAAAAAGTGGCCAACATGAGGTAGTTTCACTTGTAGCAAGAGCCT
GAAGTGCAATCAAAATTTTGTACTGATGATACGGCTCTCTCCATCAAGGGCAAATCATGT
>M00285:128:000000000-BF978:1:1102:20538:11498_1:N:0:46
TACAAGCTCCTTACAGACAGTGGCTGGAATTGAACCCGGTCCCTGGTGCTGTAATAGTGTTACGCTAACCCCTACACTAC
CATGCTAGGGATACTTTCAAACTAATATACACATTATACTGATTGTATCACATCATTATTCTACCTGGGCTTTTTGCATT
GATAGGCATATGCTGTAGTAAGAATAAAACTTAGCAAATTTTTGATGCCCTAACCCATGAGAAACAAAATCTTGCAGTAA
AGGCCAACACACATTGTTATGATGCAAT
>M00285:128:000000000-BF978:1:1102:24908:11499_1:N:0:46
TAAAATGTGGTACCAAGATGCAAACAGTCTGGCTTTGTTTGTTAGATGCCAGAGATTCGGTTGCAATCCAGTTGCAAAGG
AACTGAGTTTGCAGTAGTCACCAAAGATAATGCCTTCAGTCTTCATAATATTTAGCTAGAGATTTTCCCTTTTATATGGT
GCTACACATTTGACAAACAGGCCAGAAATTTGAAGAGATATGGGGTGTCATTATGGGGCTAAATGTTTGGATGTTGCTTT
TGAACCTCAAAAGACTGCAGATGCTGGAAATCTGAAATAAAAATAGGAAATGCTAGAAAT
>M00285:128:000000000-BF978:1:1102:2765:11501_1:N:0:46
CAAGTAGCATCTCTGGGGAGAAAGGAATTGAGGTTTCAGGTTGAGACCTTTCATCAAGGTCCACCCCAAAACATTGACAT
TTCCACCCCACACCCCCACAGGTGCTGTTCGACCTGCTGAGTTCCTCTAGCAATTTGTTTATCGCTGCAGATTCCATCAT
CTGCAGTCTTGCAAAGTCCTTTCTTTTCACTTGTTTGATTTGCTCTTCCCCTTCAGGTTGTC
>M00285:128:000000000-BF978:1:1102:17184:11501_1:N:0:46
CTTAGAATAGGTTTTTTTTCTCTTATCCCCTTTTTCCCCACCCTCCCTTCCCTTTGGAGCAGACTCGATGGGCCGAGTGG
CCTGCTTCTGCTCCATTATCTTGTGATCCAGGTCTACTAACTATATCATGTGCTGCCCTACAACAGGTTAAGTGAGTAGG
CAATGATCTG
>M00285:128:000000000-BF978:1:1102:7953:11502_1:N:0:46
TGATAAAAGCAGCAGTTTGTACATTCTCCCCATGTCTGCGTGGGTTTTCTCTGGGTGCTCCAGTTTCCTCCCACATTTCA
AAAATGCATGGGTTAGGAAGTTGTGGACATGCTATGTTGGTGCTTGAAGCATGATGACACTTGTGGGCTGCCCCCAGAAC
TCTCTACACAAAAGACGCATTTCACTATGTACTTTGATATATATGTGACTAATAAAGATATCCTATCTTATCTTGTGCCA
GCTTGGGCCACAACCAAGTGTGTGGATATCATGCAAATTTCAGATTTGTATATCACAGT
>M00285:128:000000000-BF978:1:1102:28033:11504_1:N:0:46
CACCAGTGACCCAGTTTCAATTTCGGCCACTGTCTGTAAGGAGTTTATACGTTTTCCCTGTGTCTGCGTGGGTTTCCTCT
GGGTGCTCTGGTTTCCTCCCACATTCCAAAAAGACATAAGGGTTAGGAAATTGTGGGCATGCTATGTTGGCGACACTTGT
CGGCGACCCCAGAATACTAGATTCAAAAATGTGTTTCACTGTGTGTTTCGATGTACATGTGACTAATA
>M00285:128:000000000-BF978:1:1102:19812:11504_1:N:0:46
ACTGTCCAGGGACCTAAACAGTCCTTCCAGGTGAAGCAGCAATTTAATTGCGCTTTTTCCAATCTAGTGAATTCCATTTG
TGCTCATGCTGTGCTCTCCTCTACAATGGAGAAACCAAACCCAGAATGGATGGCCACTTTACAGACACCTCTGCTCAGTC
TGCAATGGCAACCTGAGCTTCCAGTTCCCCATCATTATAATTCTTCATCCCACTCC
>M00285:128:000000000-BF978:1:1102:6317:11505_1:N:0:46
GTGTAACATCAAGTGCATGTTAAACAAATACACACACAGGCATCTTCGCTCTGTTGGCTTTGAATTTTCAGAGCCAAGAT
TGGACTCATAAACCACTTGAGACCCCATAAATATATTAGTGGAATGAAGACCATAATCCTCAACCTCAAGGGATAGCCAC
AACGACAATGACTGAGGTAGTGAACAAGACAACTGAGGCCTGTTTCATGTTACTTAATGGGGAC
>M00285:128:000000000-BF978:1:1102:2832:11508_1:N:0:46
TGCAACAGTTCTTGACTTCAGTTTGGAGCGGTTCTCCCAGTTCATCCATGGCTTCTGGTTTGGGAACACCCGTATTATCC
TCGTTGGTACACAGTCCTCAGCACACTTGTTGAAGTCTGTGATGGTGGTGACAGACTCATCAAGGCTGCCAGCTGAGTCT
TTGAACATGGACCAGTCCACTGACTCAAAGCAGTCGCGCAGAAGCTCATCTGTTTC
>M00285:128:000000000-BF978:1:1102:20198:11509_1:N:0:46
GCCTGGATCAGAGAATATTTTGCTTTAAGGAGAGGTTGGACAAACTTGGATTGTTTTCTCTGGAGCATTGGAGGCTGAGG
AGCAACATGTTAGATGTATATAGAATTATAACAGGCACAGATCGGGTAGATAGTCAGAATCTTTTTCCTCAGTTGGAAAT
GTCAAATACTAGAGGCCATAAATCTAGTGAGTGAGGGGGAAAGTTCAAAGGGATTTGCAAGGCAATTTTTTTACACAGAG
AGTGGTAGATGCCTGGAACATGCTGCTGGGGAGA
>M00285:128:000000000-BF978:1:1102:22161:11510_1:N:0:46
AGTTGATTGGTAACAGTTAGAAAGTAGAACATAGTTTCCTACAACACAATACAGGCCCTTCGGCCCACAAAAGCTGTGCC
GAACATGTCCCTACTATTAGGCTTACCCATAACTCTCTAACTTATTTACCTCCATGTACCTATCCAAAAGTCTCTTAAAA
GACCCCAACGTATCCGCCTCCACTACTGTCTCCAGCAGCTCATTCCGCGCACTCACCACTCTCTGAGTAAAAAACTTACC
GCTGACATCTCCTCTATATCTTCCCCCAAGCACCTTAAACCTCTGTCCTCTTGTGACCAC
>M00285:128:000000000-BF978:1:1102:4170:11510_1:N:0:46
ATTCTCTACTCTGCAGTCCTCAACACCACTGGTTACTGCTCTATTCTCTACTCTGCAGTCCTCAACACCACTGGTTACTG
CTCCATTCTCTACTCTTCAATCCCCCAACACCACTGGTTGCCGCCCCATTCTTTACTCTGCAAATCCCCAAACACCACTG
TTTACTCCTCCTTTCTCTACTCTGCAAACCCTCCAACACCACGTGTTGCCCCCCCATTCTCTACTCTGCCCCCCCCAACA
CTTCTGGTCACTTCCCCACTCTCTACTCTACAACCCACCACAACCCTACGTTGCGCCCCC
>M00285:128:000000000-BF978:1:1102:5304:11511_1:N:0:46
ACTCCACACAGACAGCACCCAAGGTTCAGAACCAGGCTCTCTGGCACTGCGGGGCAGCTGCTCTACTAATTGTGCTACTG
GGCCACTCTACACAAGCTCGAGGAGCCAAACAGCTTTTCTTCCTTCTTAGCAAATACGAAAGGCCAAAAAGGCATCCTCT
TCAAAAGTTGAAAGTCAAAGTCGAGTTTATTGTGTGCACAAGTGTAATGTAAAACTTGCAGCAGCAGCACAGGTACATAA
CATTAGAGACACATCATTCACATGAAAATTAAGCAAGAAAGAAAACAATTAGA
>M00285:128:000000000-BF978:1:1102:24941:11511_1:N:0:46
ACAGTTATTTGACTGCTCATCTTACCCCAAAGAGGACAATCGCTGACATATCAACGGATGTTCTGTTTGGATAAAACAGC
GTTTTGAAAGCTAAACCCATTGATTTGCCACTTCTTGCACAAAACATATCGAGTAACTATTGGAAAACAATTATAGTTAT
GTATTTCATGGTGCTTAGTCGTTTGGTAACAGTTATTCGACAGCACATCTTCCCCCTGAGAAGTTAATCGCTGATATTGC
AACAAATTTCCTATTTGGCTAAAACGTCGTTTTGAAAGCTAGACCCGTTGATTTACCACT
>M00285:128:000000000-BF978:1:1102:10110:11512_1:N:0:46
CTGAAGTTAGGTGACCAGAACTGAGCACAGTACTTCAAGTGGGGTCTGATCAGGGTCCTATATAGCTGCAACATTACCTC
TCGGCTCCTAAATTCAATTCCACTATTGA
>M00285:128:000000000-BF978:1:1102:28802:11512_1:N:0:46
ATCTCCTGGTGACTGAGCAGTGGTCTCCACCCTCCTGTTTCATTGGCCTGGATCAGTGACCTTAACCCAGAGGCAGGCAC
AAGATTGGTTCCGGCTTGACACTTGTGACTCATGCATGCAAACTGAGTCATTGGAGAGATTTTCTTCTGAAAATAACAGA
TTATCACTTACCACATCTGTCTCCTCTTTGCTCAGTTGGTAGGGCGTTTACATGATAAACTTGACACCTCCATGAAAAAA
AACAAAAGGGGAGCTTGAAATGCGTGCATTTTAGGTTCATGCTTTTTATTTTATGTGCTG
>M00285:128:000000000-BF978:1:1102:19412:11514_1:N:0:46
GCTCACTTCTATTACTTGGTTCTTTTATAAAGTATTCTGCTTGGAACAATCTTTGGCTTAAAGCAGAGTGTGTGCATTTA
CTGAATAGCTATCAAAGGTTGAGACTGTGTACGGGCTAAAGAAGTTAGAGATTCTGTACATGTATTTAGGATGCCCATAA
TAGA
>M00285:128:000000000-BF978:1:1102:20117:11514_1:N:0:46
AACCATTTGCCGGTCTGGACTTAGAGCGGAGCCAGCCGGCTCCACTGACGGGCCGGTGCCTGTCTGGTTAACCATTTGCC
GGTCTGGACTTAGAGCGGAGCCAGCCGGCTCCACTGACGGGCCGGTGACTGTCTGGT
>M00285:128:000000000-BF978:1:1102:5330:11515_1:N:0:46
TGTCTCAGCATTTAACCCCCTGTGACATTCTGTCCCAGAAACCAATTCTTTAACATCTATGAACTGAACTTGTGAACCTG
AAAATATCCATTCTGTTGATCTGGAAATGAACACGTGGCCATTGAACTAGGGAAATCTCAAATTAAATACTAGAACAACT
AGTTCATAGATAGACGATGACACAATAAATTATCACGGTACAGCATAGACTCAATTCCAGCATTCAAAACTGAATGGAGA
GCTATATCACTCAGGGGAATAGAGAATATGCACTTGCTA
>M00285:128:000000000-BF978:1:1102:16735:11516_1:N:0:46
AATCTAAGGGGAGTTGATGGGGTTGTGAGGGGGAAAGTTGAATGGAAATAAGAAGTGAGATGGAACTGATGAGGGTTGCT
GTCCTGAGGGTTGGTATGGACCCGATGGGCTCAATGGCCTCATTGTTGTAATAAGTGTAATAATGTGTTGTAATAAGTAA
AGGTTTTTTGCTTCCTTTGCAGTAGTTATACTGGAAGCAACGTGGAATAATTACTTCACTATTTTAAATTATTTAAGAGG
TTCTTGCAAAGCAACGCACACTTAACACATAGTCACTGTTTCTCTACCTCTGTTTCTTA
>M00285:128:000000000-BF978:1:1102:13503:11517_1:N:0:46
AAAAGGTAATCTTCATATATCACCAGATTTCTTACTAGGCTAAAACAGCGTTTTTTTTAAGCTAAAACCATTGATTTCCA
TGTTTCTTCACAAAACCCATGGAGTATCAACAGGAAAACAGTTGTAGTACATGTATTGCATACTGCTGAGTCGTTTGATA
ACATATATTTAAGTGTACCTCTTACCCCTGAAAAGGTAATCTTGATATATCACCTATTTCTTACTAGGCTCAAACAGCGT
TTTTTATGCTAAAACCATTGATTTGCAAGTTTCGTCACAAAACTCATGGAGCAGCTTC
>M00285:128:000000000-BF978:1:1102:13965:11518_1:N:0:46
GAAACAGATCCAGAAAGGAAGAGAAGTGTCAGGGATGGTCCAGTTGAATTTGAAGGCAGGGTGGCAAAAGTGATGAAGTT
GATGAGTTTCACACGTGAGTGCAGGAAGCAGCACTGATGTACTCATTGATGTAACGGAGAAAACGTTGGAGGGTAGGGGT
TCCAGAATAGGTTTGGAACGAGGACTATTCCACTGGACAAGGCAAGTAAGGATGGAAGAA
>M00285:128:000000000-BF978:1:1102:23713:11519_1:N:0:46
AACTCTGGAGCAAGTAACTGTTTCAGTTACTTGCTCCCTTAGCTCCATCTTTGGTTTGCTCTAAGCTACTTAGCATCTTT
CTTTTTCTTTTGGTTTGGTTTGATGTATTGTTTATAATTTTTCTTATTGATTTGGGGACTTTTTTTTCTTTTATACATAT
AGCAAATCTTTCTCTTTCTTCTATATTCATTTACTAAGAGATCATGGGATCTACAGATTTCTTGGTATTTTATTCTTTAT
GATCAT
>M00285:128:000000000-BF978:1:1102:2565:11521_1:N:0:46
ATGTTTCCTCAATGTCCTTGCTGCCCAAAGTATCAACAATGCAAAGATATCCCAAGAACTTGTTAATTTTTTTCTGAGGA
CATTGGTCCTTGCAGTAACAGAAGGCTTCTTTAAGCCACTGTGATACTTGAAAATTGTGCTGATCTTCGAATAGTTACTA
GATAAATGTAGAGCTGTGTGGAATTGAATTAGTATTTTGCCTTTTGGGCATATGTTACGTGTATCTGATGCTCAAGTGAA
G
>M00285:128:000000000-BF978:1:1102:22543:11521_1:N:0:46
ACACTATTCTCCAATTGTAGAATATCCAGTGTTTTATAAATGCTTAACAAAAAAAATTACTTTCACTTACCTGATGAAAT
TGCATTTAGACCATTTAAATATAATTTGTGTTGATAGTTATTGAAAATAATTGTGGCTCATGGGAATATTTGCTCTGTTT
TTAGATATTCCAATATCTTTGTCACTTCGCCAAGTCCAGACAACTTAATCACCTTCTTTGAATTTGTTTTTAAGGGATTT
GATGCATTACAGTATCAGGTAAGAGAGTAAGTCTACTTGAGTTGTGATGGGCTTTTCTTT
>M00285:128:000000000-BF978:1:1102:6298:11522_1:N:0:46
TCTTTGTGGGTGAATCTAAGGTGGGTGTGGGCTATAAGCTCAGAAGTCTCCTGAAGAACACGGGACCAGAGCTGACATGG
TAACACTCATCTCTCATCTGACAGGGAGAAAAATGGATGCAGAAGGGCTTTGCCACTTTAGAAGTCAGCTGAATCAATTG
GAAGGTAAAAGCTGAAAAGAGCATTATTTGGTAGTTTTCACATGACACACCGAGATGGCACATCAGCCTCTAGTCAAGCA
CAACCCGGGAAAACAAGCTTCCGTTACATGCTACTGGATTATGCTAA
>M00285:128:000000000-BF978:1:1102:15622:11523_1:N:0:46
CGTCAGAGTGCTGATTCATGAAACTTTTACATTTAGATGCTATACCGTGTCTCTGAATACCAAACATTTCTCCCAGCTCA
GATAACACACTGACATTCTGTGTAACCTAACTGAGACAGTAATGGTGACTACCCAAACTGCTGGAT
>M00285:128:000000000-BF978:1:1102:8955:11524_1:N:0:46
TTTGTTGAAACAATTATTATATCTCTTTCAAAAGGTGCCGGCTTGCCTTCAGTCTCTGCCGACTACCTTCAACCATTGTG
ATCCATTCATCAAATTGAACCTAAGGACTAAGTCAGTAAGTAATGCAGTTTAGTGTTGCTTGAAATTATGATAATACATT
GGAAGCAAGAATTTTGTGCATGCCCTGCACCTGGTCAAACAGAGATAGGTTAATCATTAATTTTAGATACCTGTGTCCTT
TTTCCAGTATTATCCAATTTGGCTTCCAAGTTTTTTATGGCACTCTATGTAAATTGGTT
>M00285:128:000000000-BF978:1:1102:29158:11526_1:N:0:46
ATTTATTGGAAGAATTAAAATCCATCTACTGTGCCAACTTAACAATGGGTTAACTCTGGGTTATCTAATGTTCAATTAAT
TAAATAAATATCAAGTTCTCAGTAATTTAACTTATCCTTTTAATATACTAAGCAACACCTTTATGAAAGTAATTGAATTC
TCTTACTCACCAAATTCCCATTCTTGAGCCACAGGAGAAGCTGTGCTCCTGTAAAGCTGCATTCTGGGCTACACCTCATG
CTTGTACTGTATCACCTGGAACATGCTAAGGTACTATTGGTCATTAGATAGATGCTAAA
>M00285:128:000000000-BF978:1:1102:24134:11527_1:N:0:46
ATATCAACCAATTTCTAATGCACCTGTCATTCCCAGTGGCTTAGATGGCAGATGCGAGGCTAAATTGATGCTAGGCTAAA
TTAATGCAAGCTCCTGTAATGCATGTCACTCAAAGCACAAGGAACAAATGGCTGTCATGGCA
>M00285:128:000000000-BF978:1:1102:6594:11533_1:N:0:46
GCCCAGTAATTGACCATAACACTATTGTACTCCCAATATAAGCTCTCCTACAAATGTTACACCATCCAGATTTGGATAAG
TATCAATATTATTACTATCAAAATTCTTACTAGCAGCATTGTGAGAACACAATTAAGCAATCCATTAAGTAGGTCACTTA
CTATCCCCACCGACTCAGGCCAACAAGTGATGCACAATAGATATCTAATTGTATCATGTGGTTATTGGATTTTCTGTTTT
TTTAAGGCAGAATTTAGCTTGATAATTTCCCACCATAAGGGATAGATGCCAATATTGTCC
>M00285:128:000000000-BF978:1:1102:15415:11534_1:N:0:46
AAACAATTTCCTTCCTTAAAGAGGGAAGAAAGAACTTGCACTTATGTAGCACCTTTCTCAACCTCAGAACATCCAAAGCT
CTTTGCAGCCAATAAAGCAAAGTTATACTGGTAATGTAGGAAATGGATCTGCCAATTCTTGCACAGACATTTCTGCACTC
AGCAACGTGACATTGGCAAAATAATCGTGTTTTTGATACTTG
>M00285:128:000000000-BF978:1:1102:17945:11535_1:N:0:46
ATATCTTTCTTGGGGCATTCAAGCCATCTGCCTTGTTTCATTTTCATTATGAATGCCTCAGAACTTGAATTAGTTCGAAC
TCCCTCGCTCACTTAGGTAAACATGTAAGCTAACGTCGTTAAAAATTCCTGAAATTCTCCAGAGAGCAAAGGTTAACATG
GATGGAGGAAAGCCCAAATCCAACAGGAGATGATCATCAGAAGGGTGCAAGGAAGGACCTTTGCTCAGCAGTAAATGACA
TTTTGGTTTCTGCTTGCAGAGGTTATACTGGCTGACAGAATTTCTATCA
>M00285:128:000000000-BF978:1:1102:13597:11536_1:N:0:46
ATGACTAGGATACTGTGGGTTACAACCCCGGTTCTTCTTTGAAATAGTTGCATGGGATTTTCTACACTTATGTACGAAGC
CCCGCAAAGTAATCCCCCAACCCCCACCAAATGGTGGTTGGGCTCTCAGGTTAATGTCTTGCTCAAAGTGTTGCATTCTG
CAGTACTGCACTGGGAGAGTCAGTGTATTAATTCACATTAAAAAAAATCAAAGAATATTCTATGCTAGAATGGGTGGCAG
GGATGGTGATGAAGAAAGACACATGAGGAAGGGAGAGGCACACATCAAGAAAACTTGTAC
>M00285:128:000000000-BF978:1:1102:18172:11536_1:N:0:46
GGTGCTGGATTTAGGGTTGGTAGACGAGTAGGGGGTAGGTTGATCTTGATCACTGAGCAAAGTCTAGCTGAGCAAGGTTA
GGATGCAATGGGCTCTGGTCACAATGGGTTGGTCAGTCAGAAATCAAACTGCTGGAGGAACTTGGTGGGTC
>M00285:128:000000000-BF978:1:1102:27022:11539_1:N:0:46
TCATCACCTTGAGCACATAGGGTTTAACAAACCACCCTCCCCCATCTTAGTTTGTCACACTTAATCAAGGACATCTGTGA
TGACATTACTGAGAGCATGCTTGTTGTCAACAATCTACTCCCCATGGTCCTAGTGCCCTTTCATTCAACTAAATTCCTGA
AACAGTGTAAACAGCATTGCATATTTAACACTAATAACTGTGGACTGATTTCTGCCCCAAATTATTTATTCTTCTGGATT
CTTGCCTGATTCTCCTCTCTCAACTTTTACAACAGTCACGATCTACATCACATGGAGATG
>M00285:128:000000000-BF978:1:1102:5508:11541_1:N:0:46
GGCAGGTACCCAGTACCTTTTCATATAAGTTAGAGCTTGCATTAAATTCTAGCTCTCCACCACCAACAACAACATCACAT
TCATGAACACAAATAAAACACTTACTGCAACTTATACTTTTCGTGCTATGTTGGTCAGCAAATTTCTGATTTTGTGCAGG
TAGAGAGAAACTCAGTCAACATAGCGAAATTTGGAAATTTGAAGCTACAATCTTCATCTTTAGAGTGTTGTAGAAGATTG
TGTTAATACAATAGAGATTTTCTTCTATTGTTAGGAAAACACTAAAATCAATTCTCATTT
>M00285:128:000000000-BF978:1:1102:16316:11541_1:N:0:46
GAACAAGGGCTTGATCTCAAGTAACCAAACATCAGGTGATGTGGACTGCTGCATTGCAATGGGGTCTTGGTTCTTCTGCA
TTGCCAAGTGATCACATTATAGTGTTGTGGTTAGCATAACGCTTTTGCAGCACCAGTGACCCAGGTTCAATTCCGCCGCT
GTCTCTAAGGAGTTTGTACGTTCTCCCCGTGTCTGCGTGGGTTTCCTCCGGGTGCTCCAGTTTCCTCCCACATTCCAAAG
ACGTACGGGTTAGGAAG
>M00285:128:000000000-BF978:1:1102:29275:11541_1:N:0:46
TGTTTGCACAACTCAGAAACCGTTGATTATATACAAGATCATAATGCGTTAGTGTTTCTGAGCCGAGTGAAAAACAAAAA
CAGACGGCTGTTAAACTGGACTGTAATTCTGCAAGAGATTGATTTCATGATAATTCACATTAAAGGCAAAGATAATGTAA
TTTCTGATTGCCTTTTTGGATGTTAAATGAAAGACCTATATCGTTACTAATCTGATATACTGCTATTATGTAGGATGATA
ACTATTATCATCACTAACTATATGCGCGGGTAATATTTTTTTTCCGAAAAAAAAATGTTT
>M00285:128:000000000-BF978:1:1102:7029:11542_1:N:0:46
TCTCTGACACTTTTCACTCCTTCCTCGATCCTTCCTGCTCCAGCTCAAGAGATTCCTTATCCACTGACATCTTCTACAAC
CCCACTGATGCCCACAGTTACCTTAATTACGGCTCCTCCCACGCTGTCCCTTGCAAGAGGCCGCGATCCCTTTTTCTTCA
TTTCTCCGCCTCCACCACATCTGCTCCCAC
>M00285:128:000000000-BF978:1:1102:22988:11544_1:N:0:46
GATCTACACTCTTTCCCTACACGACGCTCTTCCGATCTGGTCTACACTCTTTCCCTACACGACGCTCTTCCGATCTGAAC
TACACTCTTTCCCTACACGGCGCGCTTCCGAACTGGACTACACGCTTGCCCTACACGGACACAGGCTGAAACGGACCACA
CCAGCCTCATGCAGCGCGGCAGTGTTGCAAGCACACACGACACACCGCAGATAGTATACAAAATACAACGACCTAAAGTA
GATAGCTCAGCACGACGACCGACATCAGGCGCGACACTGCTCTGTGATGAGTGGCACAAC
>M00285:128:000000000-BF978:1:1102:20152:11544_1:N:0:46
CTGCATACACTACAACTGTTTTCCTGTTGGTACTCCATGAGTTTTGCTAAGAAACTGGCAAATGAATGGTTTTAGCCTAT
ACAACGCTGTTTTAGCCTAATAAGAAGTTTGGTGATATTTCAAGATTACCTTTTCAGGAGTAAGAGGTACAATTAAATCA
ATGTTACCAAACGACTCAGCAGCATGAAATACATACACTACAACTGCGTTCCCATTGATACTCAATGTGTTTTGTGAAGA
AACTGGCAAATGACTGGATTTAGTCTATCAAACGCTGTTTTAGCCTAATAAGAAGTTTGG
>M00285:128:000000000-BF978:1:1102:12488:11545_1:N:0:46
GATTGGATTTGGTTGTTTGTGGACAAAGGGATGTCTGGTAAGTGGGAAACTTTGAAAAATGAGATGAGAGTCTGAGGTCT
ACATGTTCCTGCTAGTCTTAAGTAAACAACTGGCAGGAATAGAGAATCCTGATGGCGAGGAATACTGAGGCTCTGGTCAG
GAGAAAGGAGGTGGCAT
>M00285:128:000000000-BF978:1:1102:14010:11545_1:N:0:46
TGGACCAAGGCAATGAACACCGTGTCACTTGCGGTTATGTTGTGAGTTAGCGGGCAGTGGGAAACAATCCCTCTTGTGTT
CATCCACCTCGTTACTGGAGATTCAGAGACACTACACCCTGCCAATTTGATTGGCCCACGGGTTCACATTCTCGGTTAGG
GGT
>M00285:128:000000000-BF978:1:1102:10605:11546_1:N:0:46
CTTTATAAAACTGGGGCAGCACGATAGCGTAGCAGCTAGCGCAACGCTGTTACAGCGTCAGCGACTGGGGTTCGATTCCC
GTCGCTGACTGTAAGAAGTTTGTACGTTCTCCTGTGTCTGCGTGGGTTTCCTCCGGGTGCTCCAGTTTCCTCCCACATTT
TGAAAAACGTATGGGGAGGTTTATTTGGGGGTTTAAAATGGGCATCACAGACTCATGGGGCGAAAGGGCCTGTTACCACG
CTGTCAATAAGAAAAAAAATTATATCAAATAAATAAATAAATAAAGATATAGATAGATA
>M00285:128:000000000-BF978:1:1102:10196:11548_1:N:0:46
GGAGCTGACGACATTATATTGTTGTATTTCTATTGAATTTTAGCCCAGTTTTTTTTTCTCCTTGTTTTGTTTTTTTTTTC
CTTTTTTTAATTCATTTTTGGTTTAATTTACTCTTTATTTTTATGATTTTTTTTTTCAAATTTTGTTTTGGGTTTTTTTG
GGGGGGTTTTTTTTCTTCTAATTTTATAACAAATAATTTTTTCCTAT
>M00285:128:000000000-BF978:1:1102:24034:11548_1:N:0:46
GATCTACACTCTTTCCCTACACGACGCTCTTCCGATCTGGTCTACACGCTTTCCCTACACGACGCGCTTCCACTCTGTAC
CAGACTCCAGCCCTATACGTAACGACTCTCATGAGCGATCCAGCCCAACTATCCATGACGTCAGGTTGTGCAACGCAATG
GGAAGTTGATCCCGGTACGCCCGGTTCCACACCAGGTACGGGAACAAGTTTAGCATCACTAATGAAGCCTTTTATACTGA
ACAGTCTTCTGGCTTCTACACCCTAATAGTTTTCCGTCCGCGCTTACTGTTCGCCGCACG
>M00285:128:000000000-BF978:1:1102:20323:11548_1:N:0:46
GATCTACACTCTTTCCCTACACGACGCTCTTCCGTTCTCGACTACACGCTTTCCCTACTCGACTCGCTTCCGATCCCGAC
AACACGCTTTCCCTATCCGGCTCGCGTCCGAACCGTATACGACGCTCTTCCGATACGATCCCGACGCTGATCACTCCAGG
CGAGGCCGATGCTCCGCGCGGTACATAGTGCAACAACGTGCGAACGCGGCCCTGCGCATCAGTGTGAAGATCAAGCTCAC
GCAGAACTGCGAAGAGACAGACATAGTGCAGCCAGCACGACAGTTATCCAGAATGCAAC
>M00285:128:000000000-BF978:1:1102:26880:11549_1:N:0:46
AAATGTTGGCCATTGAGGAAAAGGAATGGGAGTGGGGGGTTGGGGGTAGAGGAAGTAATTTCTTCATTCAGAGCTCAGTG
AACCTTTGGAATTACCTATCCATGAGTGTTGTTGAGTCACAACTAAATATATTCAAGGCCAACTTTTGAATATTAAGGTA
CTCAAGAGATATGAAGTTAGAACAGA
>M00285:128:000000000-BF978:1:1102:26592:11551_1:N:0:46
TATCTATTCCTCTCAATATCTTAAACACCTCAATCAAGTCCCCTCTCATCCTCCTCCTCTCCAATGAGTAGAGCCCTAGC
ACCTTAAGCCTCTCTCTATATTCCATACCCTCCAATCAGGGCATCATCCTGGTAAAACGCCTCTGCACCCTCTCCAACGC
TTCCACATCCTTCCTATAATGCGGCGACCAGAACTGAACACAATATTCCAAGTGCGGCCTAACTAGAGTTTTGTAAAGCA
GCATCATCACCTCTCTGCTCTTGAACTCAATCCCTTTATTTATAAAAGCCAACATCCCAT
>M00285:128:000000000-BF978:1:1102:3290:11551_1:N:0:46
GGTGAAGGTGCAGTGGGGATTTGGCTGGAAGGGTGCAGTGGGGATTTGGCAGGAAGGGTGCAGTGTTGACCGGGCAAAGT
GAAAGTGCAGTGGGGATCGCGCAAAGTTAAGGTGCAGCGGGCACCAGGCAAAGTGAAGGTGCAATGAGTACTGTGCAGGA
TGAAGGTGCACTGTGGACGGCAGTGTGAAAATAAAGTGTGCACTGGGCT
>M00285:128:000000000-BF978:1:1102:23487:11552_1:N:0:46
AATGTGTTTTGTGCTAGCAGAAAAATATTACTGTATAAAGCATTTATGCCACTGTAAGGAAAACAAATTAATGAAATTAT
AAAGGCACAAACAATATGTTAAAATTGTGATAATCACATGGAAACTCAGGAACTAAGCCACTGTGATATAGCTAGGCTTA
AAATACCTGAGTAATCTCTCCAAAGCACAAAAAATTAGCCCTTACAAATGATTTATTGAACTTGGTGC
>M00285:128:000000000-BF978:1:1102:3085:11552_1:N:0:46
AGTACTCATAGTCTATTGGACAGCAGTAATTCCTGCCTTCCGATATGTTTCTGAGATTTATACTATCTAGGGAGGCCCCT
CAAGGAACTGCAAAGATACCACCAACACTATCTCCACAAATTCCTCCAAATTCTCTGGAAAGACAGGTGATTGGATGTCA
GCATTCAATTTCAGGCCAACATTTGCACACTGAGACCTTAGTTACACTCAGTCAGCTATATTGGGAAGGCCCTACATCAT
TTGCTTGCCTGACATCCAAATCATAAACAGGTAGTCCATTCTGAGTTTTGTCATGAAGGG
>M00285:128:000000000-BF978:1:1102:10472:11553_1:N:0:46
CTCTCTCTCTGTGTGTGTGTCTCTCTCTCTCTCTCTGTGTCTCTCTCTCTCTCTCTCTCTGTGTGTGTGTGTGTCTCTCT
CTCTCTCTCTCTGTCTCTCTCTCTCTCTCTCTGTCTCTCTCTCTCTCTCTCTCTCTCTCTCTGTGTCTCTCTCTCTCTCT
CTCTCTCTCTCTCTCTCTCTCTCTCTCTATATCTGTCTCTCTCTCTCTCTCTCTCTCTCTCTCTCTCCCTCTCTGTCTCT
TCCTTTGTGTCTCTGTCTGTTTCTCTGCTCTTTCGTTTTCTCTTTCTCGCTCTCTTCTCC
>M00285:128:000000000-BF978:1:1102:2648:11553_1:N:0:46
GATCTACACTCTTTCCCTACACGACGCTCTTCCGATCTGAACTACACTCTTTCCCTCCACGACGCGCTTCCGAACAGAAC
TACAATCTTTCCCTACACGTCTTGCTTCCTATCTCAAAAGCTAGCATCCCCTTTTCACAATGCAATCATATGCAAACGTA
TCTTGTTTCAGTTACAAGAACGTTGTTTCACCTATTATGCCAACACGGAAAGAGGAAGAGAACAAAGATGATCATAGCAC
GAGAAAGAACAAAGAGATGACAAGTGTGAGTCGCAGCTGTACAGATAATATCAACCACG
>M00285:128:000000000-BF978:1:1102:14657:11554_1:N:0:46
GTTCTGTGCTGTATTGTTCTATATTCTATGAATACAGTAAAATCACTGTCAAATGGTCATCAGCTTGTTCAGTCATCGAC
CCTGTGCCAGATCCTATCAAAAACCCTGATCAAACCATGGATAAAACCTCCGATGTTCTTTACTTCCACTTCCCTCCGAG
GGGAAGCGGGAGATGTGCGAGGTCCGCGAGTGAAGATCTGAGCGTGCTGGTGGGGTTAGATTTCTTCTCTTGGTGGGGAG
CCTCCGGCAGCCTTCCTCGCCGGGTGGAGGGTCACCTGGGCGGAGGATGCGACAGGCCG
>M00285:128:000000000-BF978:1:1102:15554:11555_1:N:0:46
GGAACCCTAGTGGGCAATTGATGGAAGTTTTGCTTGCTGGTTATGATGGCACATGGGACAAAGCAATAGGGTCGCCAGTG
TCATAAGTTTTATGCAGTATTGTCCAGTTCCACCACTCCAACACTGTATGTAAACCTAAGTGGTTAATTCCTTTTTTCTT
AA
>M00285:128:000000000-BF978:1:1102:16672:11558_1:N:0:46
AAATGAAGGGATGGAAGGATGGGTTGGTACTTTTGTGGAATGACACCAAGATCAGCGGTGTGGTGGAAAGCGTGGAGGAC
TGTCGGAGCTTACAGAGGGATATTGATAGGATGCAGAGCTGGGCAGACAGGTGGCAGATGGAATTTAATCTGGAGAAGTG
TGAGGTTGTGCACTTTGGTAGGACAAACTCCAGGGCAGTGTACAAGGTAAATGGCAAGGTTCTTGGCAGTGTGGAGGAGC
AGAGGGATCTGGGGGTTCATATCCACAGTTCACTCAAAGTTGCCTCGCAGGTGGATAGGG
>M00285:128:000000000-BF978:1:1102:27594:11559_1:N:0:46
GGGGCAGTAATAAGGACGGCATGGTAGCATAGTAGTTAGCACAATGCTTTACAGCGCTAGTGACCCGGGTTCAAATCTGG
CCACTGTCTGTAAGGAGTTTGTACATTTTCCCCGTGTCTGTGTGGGTTTCCTCTGGGTGCTGCGGTTTCCTCCCACATTC
CAAAGATGTACGGGTTAGGAAGTTGTGGGCATGCTGTGCTGGCGCCGGAAGCGTGGCGACATTTGCGGGCTGCCCCCCAA
AATCACTATGCAAAAGATGCATTTCACTGTGTGTTTCGATGTACATGTTACTAATAA
>M00285:128:000000000-BF978:1:1102:26566:11559_1:N:0:46
ACTGACTATTGGAATCAGTCTGATACTTAACTTTCATTTGTGCTGAATAGTAAAATGTTTATCATCCAGTAGTGGTTAGT
GTAACGCTATTACAGCACCAGTGACCCGGGTTCAATTCTGGCCGCTGTCTGTAAGGAGTTTGTACGTTCTCCCCGTGTCT
GCGTGGGTTTCCTCCGGGTGCTCCGGTTTCCTCCCACATTCTAAAGACGTACTGGTTAGGAAGTTGTGGGCGTGCTATGT
TGGTGCCAGAAGTGTGGCGACACTTGCGGGCTGCCCCCAGAACACTCTACGCAAAAGATG
>M00285:128:000000000-BF978:1:1102:12024:11560_1:N:0:46
CCCCGGTTCATTTCCTAAAACCAGATCCAACACAGCATTCCCTCTCGTCGGTTTGTCAACATACTGCTCCAGAAATCCAT
CCTGGACACACTTAACAAACTCATTCCCATCCAAACCTCTGGCACTGAGCATGTCCCAGTCTATATTCGGGAAGTTGAAA
TCACCCATTATTACAACCCTATTATCTTTGCTTCTGTCCAAGCACTGCCTGCCAATCTGCTCCTCTATATCCCTACTGCT
ACCTGGGGGCCTATAGTATACTCCCAGCAGCGTAACCACACTTTTCCTATTCCTCACTTC
>M00285:128:000000000-BF978:1:1102:19315:11562_1:N:0:46
ACCCCAGCCACAGGGGATATCAAGTCTGCATCTATCCTGTCAAGAAATGTCTGACTCAATGAGATCACCTCTCATTCTTT
TAAACCCAAGAGAGTGCAGGCCTTGCCTGCATAATCTCTCCTCATCCAACAAACCCACCATCCTGGGAATCAACCTTGTG
AACCTTTGCTACACTGCCTTTATCACAAGTATATTCTTCCCGTACACAATATTCCAGATGCAGTCTCACCAGGGTTTGAT
ATAATTGAAACAAGATG
>M00285:128:000000000-BF978:1:1102:23205:11563_1:N:0:46
AGAAGCCTTTATTTGTGTCATCTTACATCTTATTGAACTGAACTTTAAGAACTAATTCCTGGACTTGGAGCTTAGGAATT
CGACACGCACACACAACGAGTAGTTTTGGGGTTATAGTTTAAGATTCTAACATTCTATTGTGTACTAAT
>M00285:128:000000000-BF978:1:1102:14877:11565_1:N:0:46
AACTGAGCAAACTAGGCAACACATCAGCAGTGGGAAATATTCTATTTTAGACAGTACACAAAGTAAATATATTCTATAAA
GGTGAAAAATAAGAGTTGTATGTATGAATAGATAAATTAAAACTAAATCCAAACATAAACCAGAATGAAAAAACCCAGAT
TCTATGGTTCCTGCATTTATGTCCCCTCTATCCTTGATATCCTCCACTGTTCCAACAAAGCTCAATTTAAACTCAAGGAA
CAAAACATTCTCCCCTGCCAAAGAACCTTGCAACACTGAGTTCAACAATTTCAGAAAAAT
>M00285:128:000000000-BF978:1:1102:11155:11567_1:N:0:46
GGGAACTATGTACCTGTACCCCTAGGTTTCTCTGTTCGATTACACTCTCCAGTGCCCTTCCATTTCTTGTACAAGTCCTG
CCCTGGTTAACTTAACAAAGTGTAACACGTCACACTTGTCCGAGTTGATGTCAATGGCAGCTCTTCATCAAAGCAAATCT
CTACTTCATCCACTGGCCCTTTCTCCATGACCTTTGAAAAACTGTTTTGCTGTTTCACTCTCCACAGAATACTGTTGGTC
CTGCTGAAAGTTTCCAACACTTTCTGCGTTTACCTTAGATTTCCAGCACTGCAGTTTGTT
>M00285:128:000000000-BF978:1:1102:4016:11570_1:N:0:46
CCACTAAGGGTTCAATAATAGATATTGTCAACTCATTGACTAAGGACCAGATTCTCTATAAATGGAGTGTATATTATAAA
CTATTTCAGTAATCTTCAGTGTAAATAGATTACTATGAAAGGTAGCTTTATAAATATTCTTAATGATAGCAATTTCAGTT
GTTCTAAGGTTTGATTTGGGGAATACAGTTTAAAGTTTCCCTAAATCAAACCTTAACACTAATTCTCAATGCAGGTGAAT
GAAGCACAAAACACATGTGACCACTGCGTTCCAGGGAGAGCTGTGTTTCTAGAAAACAAT
>M00285:128:000000000-BF978:1:1102:12752:11572_1:N:0:46
ATAGAACCTGAACATAATATTATGCTCTTGATTTGTTGATAGCACTCTTGATTTGTTTCATACCACTTATGGGTACAGAC
CACTTAAACTAGTATTTCTTACCTTTGCGCCCCACTCCATTTTTAGCCCAGTCTTCTGCTTTCAAATGAAGGGGCTTAGA
TGCTCTCACTACTAAATGCTGCATATCGCGCCAGGTCAG
>M00285:128:000000000-BF978:1:1102:2672:11573_1:N:0:46
CGATATGCAAAGTGTTTTCCATTTGACCATTCAAAAATATGGTTCCACAATTGTTCAAAGTATGATTAAAACTATTATTA
AAAATATTTTAATTGCACAGTTAAGCACTGGACATCCCTACAATTTTTTAATGTGTGTGACATGCAGTGAAGAATAAAGT
GCATAACAAGTTAGATGTAGGCTCAATGTGTATTCATTTTGTTTTGTTGTTGTAAAACATTTTATTCTGCCTCTGTAATC
T
>M00285:128:000000000-BF978:1:1102:26877:11575_1:N:0:46
GTCAGTCAAAATTGGTGAAAACACCTCAAGCACCATCACACAGAGCACTGGCTCCCCACAGGGTTGTGTGCTCAGTCCGC
TCCTGTTCACCTTGTTGACTCACGACTGTGAGGCCAGATCCAGCTCCAACCGCATTGTTAAATTTGCCGATGACACGACA
GTGGTGGGTCTTGTCACGAATGACGATTAGTCGGACTACAAAGAGGAGGTGAAACAACTATGTGGTGCTATGACAACAAC
CTCTCCTTGAATGTGGATAAAACCAAGGAGATGATAGTGGATTTTAGGAGGGGTCACCGG
>M00285:128:000000000-BF978:1:1102:25192:11577_1:N:0:46
CTCTTCCCAGTTTAATAAGATCTTTCCTTCAGCAGGGTGACCTAATCGGAACACAGTGCTCCAGGTGCGGTCTCACCACA
GCATCTTGTACAACCGCACCACGAACTCCCAACTTCTTTGCCCTGACTGATGAAGGCAAGCGTGCCAACAGCCTTCTTCA
CCACCGTGTCTACCTACCACTCCATTCTCTGGGAACCGTGTTCTTGTATTCTGATGTCCCTCTGTTCTACTATACTCCCC
AAGGCACTACGGAAAATCTTACCTTGATGTGACTTTCCAAAATGCAACGCCACGCACTTT
>M00285:128:000000000-BF978:1:1102:29117:11578_1:N:0:46
GGAATAAGGACTGAAGATGTGGTAGAGGCAGGTTCCATTCTTGCCTTCAAGGAGAAATTAGATAAAAACATGGTGAGGAA
AAGTTTACAAGACTAAGAAGAGATTGGGGAGTGGAACTGATGAGTTGCTCTGGTAGTGCAGATGTGAATTCCATTGTTGT
GTTCCAACAAGGCCTCTGGTGTTGTGTTGAGCTCTCCACAGAGTTCATTGGCAATCCAGGCAGCTCTTATCTGAAATGGC
ATGTCCCACTACTGGAATAGTGGAGCCACAGCAGTGCTTTGTGACCAGTAGCATAGAA
>M00285:128:000000000-BF978:1:1102:18203:11578_1:N:0:46
CGACCCATCACTCCTGTATGAGCTTAATGCCTTTGATGCACGCTATGATGGGGAGAACTATGACACACCCACATGAGCCC
ATGCATCTCCATATGACCCTGTAATCTCAGTATCTGAGGCCAACGTCCTGGCATCCATCAAGAGGGTGAATCCACGAAAA
TCCAGGTATGCCTGGTACAGACGTGGTACC
>M00285:128:000000000-BF978:1:1102:21770:11578_1:N:0:46
GCCGGTGCCTGTCTGGTTAACCATTTGCCGGTCTGGACTTAGAGCGGAGCCAGCCGGCTCCACTGACGGGCCGGTGACTG
TCTGGTTTACCATTTGCCGGTCTGGACTTAGACCGGAGCCAGCCGGCTCCACTGACGGGCCGGTGACTGTCTGGTTAACC
ATTTGCCGGTCTGGACTTAGAGCGGAGCCAGCCGGCTCCACTGTCGGGCCGGAGCCTTTCTGGTTGGCCAATTGCCCGGC
CTGGACTTAGAGCGGAGGCAGCCGGC
>M00285:128:000000000-BF978:1:1102:2232:11580_1:N:0:46
GTGCAATTGAAAGTCCTGAAAGATCTTGTATTCCTTTCACAACCTTCACATCCTATCCAGCCTTCCAAGTCTTTTTTTCA
ATGGAGGAAGCTAGGAAGCTTGGTTAAGAACTTGGACACAATAAGCTCCAAGACACAGCAATATGAGAATGAGCAGGTCG
TCTGTTGTGAATAATTACGGACCTTGACATCAGTGAGGACTAACAAATTAAAAAAAATAGAAACAGAAG
>M00285:128:000000000-BF978:1:1102:2885:11580_1:N:0:46
GTCATTAGAAAAGATTAACTAGCAATCATAGGCTCATCAGGTTAACAACAGTCGATGTGAAACACTTTGGAAACAATATT
CCAGAGAAAAATCATTCAATAGAACAAACTTATAAAGAACAGCTAGCACAAATCATCATGACTGAAGGAGGATCCTGACC
AGAAACTTTGACTGCCTGCTTTTCTCCACAGATGCTGCCTGACCTGTTG
>M00285:128:000000000-BF978:1:1102:13155:11580_1:N:0:46
CTGTTTCCAATGTGTGGAAAAATTACACAGGGACCGGGGTAGCAGATGGTCCCAACTGAGAACTTGTTTACTTATTCACT
TTGGGGATCTAGGCAGTGCTTAGGAGGTCAGCATTTATTCCCTGCCCCTAATCGCCCTTGAAGGTGGTGGGGACCTGCCA
CCTTGGACTTATGCCATCCTTCCAGCAAAGGTGTTGTTGGGTTGAAAGTTAGACCCAGTGAAGG
>M00285:128:000000000-BF978:1:1102:9807:11583_1:N:0:46
NNNNNNNNNNNNNNNNNNNNNNNNNNNNNNNNNNN
>M00285:128:000000000-BF978:1:1102:21367:11585_1:N:0:46
ATGGCCAGACTTTATCCATGGTAATCCAAAAATTGCAGTAATAGGGTGAGGTTGTAAATCGATCTTCAATACATCTGAAA
TAATATTAAAAATGTCTTTCCAATATTTTTCCAAATAAGGACAAGATCAGAACATATGTGATAAAGAAGCCACGTTTGAT
TTACATCTGTCACATATAGGGTTTATACGATC
>M00285:128:000000000-BF978:1:1102:10929:11588_1:N:0:46
CGATACCTACTTGTACATTAAATGGCCCAAGCTCTGACCTATCCCTCTACATCCCACCCCCTTGTTTAAAACGGCCCCAA
CATTTGTAACAAAACTGCCCGCAAGAATATTGGTCCCCCTCTAGTTCGTGTAAACTGTCCCTTTTGGACAGGTCATACCT
ACCCCAGAAGAGATCCCAGTGATCAA
>M00285:128:000000000-BF978:1:1102:25170:11588_1:N:0:46
GCCCGAGCAAGCCCGTAATTTTATTTCATTATCTAACTGAATTCTCGGTGTTTGTCTTCTCCAGTCTAAATACTTAGCAT
TCTGCAAGTAGGCTTGTAAGATGCAGACTGAGGCATTTCTGTTTAGTCTCATGTCAAAGATAAAGCGATTTTGGTTTGTT
CTGATTTTGGACCAGAGTAATTACTTTAACTCGATTATTTTAAATGATTACTATGCTCATTATATATGTGACATTTCCAT
AGTTATGTTGTGTTTGATCTACCTCAAGCAGTTTCATTGCCACCGTATTTCTCAGATAGT
>M00285:128:000000000-BF978:1:1102:10712:11590_1:N:0:46
GCAGTCATATTAGGAATAGTCAAAATGGCTTTGTGAAGGGCAGTTCTTACCTCAAACCCAGGAGGTTTTTTTTGAGGAAA
TAAGACTAATTGATTAAGGTAGTGCAATGGATGTTGTATATATGGATGTTAGCAAGACATTTGACAAGGTTCCCCACAGT
AGGCTCTTTCAGGAAGAGATGAGGTATGGGATCCATGGAAAATTGGCTGTGCAGATTCAAAATTGGCTTGCCAAAGGTGG
CAGAGGGTGGTTGTAGAAGGGGAATATTTGTTCTTGAGGTTGGTGACTAGTGATTTTCTG
>M00285:128:000000000-BF978:1:1102:27911:11592_1:N:0:46
TTATCCGATCTGCTATAACACAAGGATCACCTATATCATTAAAATATATGTTTGACTTGTTAGACAGTTAAAACTATAAT
TGGTTATCTCTTTATTGTCTAAAATCATTGGGACAATATTTGTATCTAATTAATCCTTTTAGATCCATTGTCTAGATTCT
GTGGTGTAATGATAATCAACCTTTGCCGTCATTACACTATGAATCCGATGACTACTCTAGGATTTGCATATATGCCCAGT
TTATCATGGAAAATCAAAGTTGATATAAGTAATTCAACACACTTCTGCAGACTATATGGT
>M00285:128:000000000-BF978:1:1102:26148:11593_1:N:0:46
TGTAGTGTGATGCTTAAAAAAATGCACTAGGCAACATAATTTTTAAACCAACAAGTTTTAAGATTCAGGGAAGGAAGAGG
TGAGAAATGATTAAAAAGGTAAGGTCAGTGATAAATTGAAAAAAAAGGGAGAGGTTAAATAATAT
>M00285:128:000000000-BF978:1:1102:10897:11594_1:N:0:46
TGGTAGTCCTCCAATGAAAATTGCTTTCCTCCCAAAATCAGCTGGTCATTTACTTGTCCTTGCTGTATGGGGGTAAATAC
TGTGAAGATGTGCTAGCAGAATTGAATGGTTTGATTCTGCTTCTTAAAAAAAAATGAACCCAATCACTGACATGAATG
>M00285:128:000000000-BF978:1:1102:28420:11594_1:N:0:46
GCAGACACGGGAGAACGTACAAACTCCTTACAGTCAGCGACGGGAATCGAACCCCGATCACTGGCGCTGTAACAGCGTCG
CGCTAACTGCTATGCTATTTTACCGCCCCATGATAGTCACAATAGACTGGGCTGCATTCACAACTCTTTACAATTT
>M00285:128:000000000-BF978:1:1102:27827:11595_1:N:0:46
ATGGCTTCTTAACCATCCTATCTACCTGTGCTGCTGCCTTCAAAGACGTTTGGATATGTACACCAAGGTCTCTCTCTGTT
CCTCAGTGACTGTCCATTTAGAAAACCTTAGCTTCTGGATACATTCCCACCATATTATTGTACATAGGAGTATGGCTCCC
TATAAATTCTTTGGGTCTATGGCCATGAGTACGTCATCTAATGAGTGTCTGGACATAATCTTACCATCTTCAATCCTAGT
CATGTAATTCCACCTCTTTGAACACACCCAGTGGGAACACCTGTGAAGCGTGTTGCAA
>M00285:128:000000000-BF978:1:1102:2854:11598_1:N:0:46
TTCCACATACCTCTAGTAGGAGTTCCCAGTGCAAACTGAGGAAGTGAAGTGGATTTCCATCTCACTTCCACTCCATTTGG
CCTCACGTGCATTATTTTTTCAGAAGAACTCCTAATGGAGCAAATGGCCCAACCTATTGGCAAATCCTTACATACTTGGT
TAATGAAGACTGCAGCTGCATTGCCATGGGTAGGTGAGTTTGTTCATAGTAAGTGTTATTGAATGTTATTTTCTCCAACC
CATGTTCCTTTTCAAACTCACCTTCCTGGGTGTGCAGATCC
>M00285:128:000000000-BF978:1:1102:24797:11599_1:N:0:46
ACCTCAAAGTCTCTAATCCATTTTCCTGCTCCTTCGTATATACTGGGTAATGCATTTATCAGCACTTACAGGACCTGGGG
CCTCCAGGGAATGTACTATCTGTGTCCTGCTTCTTTTACTAACAGTGGATGCATTCCCCTCCCCCCTTCAGGGTCCTGGC
TCACTTATCTACTGTCCGATTCCTCATCTGTGTCAGTGTGTAGCTTATCAACAAGGAATGGTAACAAAGCACCAGGCGCA
CATATCTGGCCCGCTGGCGTTGTCCAGACATGCGTTCCAGGGTGAGGGCGACAGATCTGC
>M00285:128:000000000-BF978:1:1102:9891:11599_1:N:0:46
ACACAAAATACTTACTCAGTTTGTCTGCCATTTCTTTGTTGCTCATTACTACTTCTCCAGTGTCATTTTCCAGTGGTCTG
ATGTCCACTTTTGCATCTCTTTTACTCTTTATATATCTGAAAATATTTTTGGTATCCTCTT
>M00285:128:000000000-BF978:1:1102:3925:11600_1:N:0:46
GCAGACATATACAAAGACCGTTGTGTGAGGAAGACCAAAAGCATAATGGCTGACCCTTCTCACCCCTCCCACCACCTCTT
CACAATTTTGCCATCAGGGAGGAGGCTTAAATGTATCAGGGCAAGAACGACCAGGCTGAACAACAGCTTC
>M00285:128:000000000-BF978:1:1102:6042:11601_1:N:0:46
GTGCTGTATTGTTCTATGGTTCAGTGCCCTGACATTGTTTACATGCACCCTGGGACACCAGACGAGATTTTAGTTTGACT
TCACCACTGCGAGGTTGCCCCTCCAACAGTGCCTCAGGATTGCAGTGTTCCATGAGGTCTTGTCAAGGCAACAACCTCTC
CCTCAGTATCAGCAAAATGGAGGATCTGGTCATTGACTTCAGGAAACAGGGTGGAGTACACACTCCCTTACTGTATCTGT
GGCGCTGAGGTGGAGATGGTTGAGAGCTTCCAGT
>M00285:128:000000000-BF978:1:1102:21378:11601_1:N:0:46
GTAATATAAGGGAAAATAAAATTTCCACATTGTGTAGTTATAAACGATGCACTTGTGGAAGCAGATTCAATTAGTCGCCT
GACAAATGTGTTTGCTACATACTTCAAAAGAAATAT
>M00285:128:000000000-BF978:1:1102:14939:11602_1:N:0:46
CACAGGGATTTTGCAGATCTAGCATTTGCCAAATATGATTTCCCTTTCATAGTACCATGCGGACTCTGCTCAATTATCTT
TTGACTTTTTAGATGTCCTGCTTAAAAAGAGGCTCCAATTCTCCCAATAACAGACGTTAGGCTAATTAGCTTATAGTTTC
CTGCTTTCAGTCTCTCTCCTTCTTTGATTAGTGCCATTACATTTATGGTTTTCCAAACCCACAATTCCCTAAGACACAGA
AGGAGGCCTCTGGGACACTCCAGAATCCAAGGAATTTTGGTAGGTTGCCATCAATGAATC
>M00285:128:000000000-BF978:1:1102:10294:11605_1:N:0:46
GAGAAGGATGAGAGGGGACTTGATAGAGGTATATAAGATACTGAGAGGAATAGACAGGGACTTGATAGAGGTATATAAGA
TATTGAGTTGACAGCCAGCGCCTCTTTCCCAGAGGGAAGATGCACAAGACGAGAGGGCATTGCTTTATGATATTGGGTGG
AAAGTTTAGGGGAGATGTCAGAGTGAAGCTTCTCACCCAGAGAGTGGTAGGCGCATGGAATGCGCTGCCTGGGGTGGTAG
TCGAGGCAGATACGT
>M00285:128:000000000-BF978:1:1102:10129:11606_1:N:0:46
CACTGCATTTAACCAATTTACTGGAAAGCCTGTATTTCACTAAAAGCATCCAAAGAATCGACAAGAGTGCTAGGTCTCTG
TTAGTTTATTGGAAGGGTGCAGTAAAACTTTAAACTTTATTTCTTCAGCACAGTAACAGGCCCTTCCGGCCTAATGAGCC
CACACTGCCCAATTACACCCAAGTTAACCTACTAACCCGCACATCTTTGGAGTGTCGGAGGAAACCAGAGCACCCAGAGG
AAACCCACACAGACACAGGGAGAATG
>M00285:128:000000000-BF978:1:1102:28319:11609_1:N:0:46
TTGACTGGCAGCTTAAGTAAATAGACTACTATGGAGACAACATCAGATATTTGTGCCAGGTTGTAGGAATAACATAGACA
TAAAATATCTAGTAATAAATAGTTGCTTATCCAGTAAGCTCGAAGGTATTGTAACTAGTGTTTGTAGTGATGTTCTTGAT
TGAGCTAGTTTAAATATTTGTAAAACTCTAACTTCGGGTGTCTTTAGTGCAATTTTAACATGTAGTGAGCTGATGTATTT
TCATCTTTAGTGTGCACTTCATGTTTTACACTGTTATTTGTGGCTTATGATTGCACT
>M00285:128:000000000-BF978:1:1102:27350:11611_1:N:0:46
TATAATAAGAGCAAGATGTCTTCAAAAGAAAATAAATGTTCCTCAATTGCTCAGTATTATTCCCTTGACAAAACTAAAAA
CAGCTGGGGATGAAGTTATAAAGTCAAGGTTAACTTTGACAACAGAAACAGGCTCAGATGACTGACAATGGTCTGTTTGA
TTTACTGTTTTAATAGCTGGAAATCAGGTAAACAGAGAAATAAATTTCTTTGTGCTGAATATGACATACCATCTGCCCTT
AAATTAGCACTTTTGTGATTTGTTAAAGGACCAAGTCACTT
>M00285:128:000000000-BF978:1:1102:18100:11611_1:N:0:46
ATATACAAAAATAAAATTGCTTTGCAAAAATGAAAGCAGTCAAGTTTAATCTTACAAAGTAGAGAAACCAATACCATGTC
ACAGGCTATGACCTCATTTGTACCCAACACATCATCAACAGATGATAAAGCAAAGAGGGGAAAAAAAAGGAAGGAACTTG
TGAAAAAAAACAAGAGGGGACAAGAAAGTATGCAATGGGCTGCCAGAGTGGCAGCTGAAATTGAGACTCCTCTCCCCCAC
CAAGACAAAAAGCTGGGAGTAGACTGGAGGGGTTCTTGAGGATGGAGTGGGAAGAAAGTC
>M00285:128:000000000-BF978:1:1102:19252:11611_1:N:0:46
TCCCTCCTATCAAATGCAAAGTTATTTCTTTCTGAATGTCCAAATGGCATGCAATCCAAGCCCCCAAAGACTTGCAGGCT
ACCACTTGGACTGCTCATGGTTTATACCTTGAGGGAAGCTTAGGTTCATAATGCAAGACTGGTCACTGGAAGGCATGAGG
TGCCCTTTCAAGTAAAGCTATTGAAACCTCTGA
>M00285:128:000000000-BF978:1:1102:28383:11612_1:N:0:46
ATCTTCAGAGGGTTGTAGATTCCACTTCAATCTGGCTGAAAGTGAAACAGTATTACATAGTGCATACCACTGCCTATTAT
CTTCGGCCCATTAAATGATTTATTTATAAAGTTACCAGTATTACAAGCATTTATACTGTAGTTTTTCTGAATATCCAATG
TTAACATAGCACAATGATCATCATCCTAACCTGATTTCCTTTCTGTTGTGAATGATCATTATTTGGAAAATGTTCGGAGA
AATTTTCAATACAAGTAGCAGTTGTGCGCAATGTTACGTTAGTCCCATTTGATAGTAATT
>M00285:128:000000000-BF978:1:1102:2200:11614_1:N:0:46
TAAGTGAAACAGTGGAATAGCTGGTATCAAACCACTCAACACCATGAAATACATGCACTACAATTGTTTTCCATTTGTTT
CTCTATGGTTTTTTGTAGAAAGTTGAAAATCTATAGATACAGCATTCTAAACGCTGTTTTAGACATATTAGCATCTTTTG
CTATATCATCGAATAACCTTGCATCTGTACAGGCTACAGTCGAATAGTCGTTACCAAACGACTCAGCACCATGAAATACA
TACACTACAACTGTCTTGCAATAGTTACTCCATGTGCCTCGTGTATAAATCGGCAAATG
>M00285:128:000000000-BF978:1:1102:14309:11614_1:N:0:46
NNNNNNNNNNNNNNNNNNNNNNNNNNNNNNNNNNN
>M00285:128:000000000-BF978:1:1102:23783:11615_1:N:0:46
ATGTATTTCACGGTGCTGAGTAGATTGGAAACATGAATTTGATTGTACCTGTTCACACTGAAAAGTTAAACTGAAAACAC
ATTAAAGATTATCCATTTGGCCTACACAGCTTTTTCAAAGCAGAATGCATTTATTTCCAAATTTGTACAGAACACCTAAG
CAGTAACTTGGTGAAAACAAATGTATTCTATGTATTGAAGG
>M00285:128:000000000-BF978:1:1102:27452:11616_1:N:0:46
CGAGCCCAGGTACCTTAGAACCAAGACATCAACCCAGATCAAATATTCTCCCACTTGATAGCAAAATAAAAATTTACAAT
ACCAACTGTCCTTCCAATTGAGGTAGAAGAGACACATGACAAGTCAGTATCCACAAATACCATAATGATTATAGAAAGAA
TTGTTCTACTTGTCTTATTTTTGTTATTTTTACAAACTACACAATTCATAAATAACACATTTCTAAGACATGATCCCTCT
CCTTTACTCAATTCTCTTTGTGCGATGAACTCCTCGTTAATGAGATTTTTCAGCACTAA
>M00285:128:000000000-BF978:1:1102:11658:11617_1:N:0:46
AGCAGAGGGATCTGGTGGTTCATATCCACAGTTCACTCAAAGTTGCCTCACAGGTGGATAGTGCAGTTAAGAAGGCTTAT
TGGATGTTAGCTTTTATAAATCATGGGATTGAGTTTAAGAGCTGAGAGGTAATGATGCTGCTTTAGAAAACTCTAATTAG
ACCGCACTTAGAGTATTGTGTTCAGTTCTGGTCGCTGCATTAGAGGAAGGTGTCTCATGGA
>M00285:128:000000000-BF978:1:1102:23069:11618_1:N:0:46
AGGCATTATATCACCTTGAATCCCTTTTCATTTTCCACACAGGATGAGCCTTTGTTGTTGGAATATAGCAACCATCTTTA
ATCCAATGAAAGGAGGGAATTAGTCATTGTTTACGTCACGTCGTATTTGGTTGAATGTATTGCTCCCATAAATGGAACTA
ACAAATGACCCTGGATATATTCCTTACTACATCCACTTTGTCCTTGGTGATCTCATTTTCTTTAGCTTCCTCATCCCTTA
CTGCTGGAATTGTATCTTGTCCTGAAACATAGCACTGATGTCATT
>M00285:128:000000000-BF978:1:1102:12914:11618_1:N:0:46
TTTAGAGCATGTTTAATGGTAAAAGCGCATGAATTTTTGAGTTCTGGAGGGAATTGAGGTAGCTAACTGGATGAGATTGT
ATTCTGGTATCATTCATTTTAATATTTGTTAGATATCCTGTTATTATTGTCACAATCTACCTTGTTATGACTTTGCGCCT
TATTGACTACCTGCACTGCACTTGCTCTGTAGCTGTGACACTTTACTCTGTGTTCTGTTAT
>M00285:128:000000000-BF978:1:1102:11227:11619_1:N:0:46
ATAGTCTGTTGGTTAGAAAGTCAAGGATCCAGTTACAGAGGGAGGTGTTGAGCCCCAGGTCTCGGAGTTTGGTGATGAGT
TTGCTTGGAATTATAGTATTGAAGGTGGACCCATCGTCAATAAACGATGGTCGAACATAGATGTCT
>M00285:128:000000000-BF978:1:1102:22512:11619_1:N:0:46
TTCACAGTGTGTTTAAACCAACAGTGGGGATGAGTTGTGGGGGTCGCTCAGTCAAATGGGTTAATGGGCCGTTTGGAGGG
TGATAACACAAGGTCAAGATATGTTGTGTGTGGCTGATAGCAGAGCTCTGGGATGTGCCCAACAGATCGGGTTTTACTAA
TGGAGAGATAGGACTGAGCCAATGATTGATGTGGCCTGTTTTGATTCAGTCAGAGAAAGTGAAATTGGAGAATTCAATAC
TGAAAAGTCAAAGTCTAGTTTATTGTCATTTGC
>M00285:128:000000000-BF978:1:1102:19666:11620_1:N:0:46
GTGTCTCGCTTCCATCCCTCGCAGACATATACAAAGACCGTTGTGTGAGGAAGACCAAAAGCAGAATGGCCGACCCTTCT
CACCCCTCCCGCCAGCTCTTCACAATTTTGCCATCAGGGAGGAGGCTTAAATGTATCAGGGCAAGAAGATCGAAGAGCAC
ACGTCTGAACTCCAGTCACTCCGCGAAATCTCGTATGCCGTCTTCTGCTTGAAAAAAAAAAACACCATAAATAAAAAAGA
CACCTGAGATAATACTGACACGACATTAAAACCATCACAGACGCCCGGCACGTACACTTG
>M00285:128:000000000-BF978:1:1102:11841:11621_1:N:0:46
GGCTGAGGGGGAGAAATAATCAGAATCAGAATCAGTTTTATTGTCACAACCATATATATACATAGTATGCATAGGAGCTA
GATACCATCCTCCTCAGGTGCTCGTCCCATAAAAATAACATAACAACCAACAGAGACACACCATACACACTTGGCACAAT
ACAC
>M00285:128:000000000-BF978:1:1102:19919:11621_1:N:0:46
CATTTCCTGTTGGCCAACTAATTTTCTATTGGATTGTTCCTCATGGTCTTCGTGAGTGGTATGCACATAGATAAGCAATA
GGACACTGGGCCCTGGTTTGTGTTGCATGGTTCCCAGTCTAAGCTCAGCCCTATCTGGGCATGTGCTGGAGACTGATCAG
AGGATCCTTCCCTTGCTGACTCCCATCTGTGGCCAAGGTCTCAAATTGTCGCTACATCTGCCAAGATGTGTTTCTTTTCT
GTTTCCAGGGCAGAGGATATGAACGATTTTGAATTTATCAATTACATCATAGCTTAGA
>M00285:128:000000000-BF978:1:1102:10383:11623_1:N:0:46
GATCTACACTCTTTCCCTACACGACGCTCTTCCGATCTGAACTACACTCTTTCCCTACACGACGCTCTTCCGATCTCGAC
CACACTATTTCCCTACACGACGCCCATGACAACCCACCATCACAATCACCCAGTCGCACGCCCGTGACCCAGCGCCGTGT
CCATTAACGCGGGGATGTGAAGGTGTGGTGCAGGAACAAGTAGTGGAGATGAGACCTTGAAAAGAAAATGCACATGAACT
CGCAACCAAGCTGTGGTTCACATTGGTCGACGGGTGCGCAGAGAACACCACCAAGTGCAT
>M00285:128:000000000-BF978:1:1102:2871:11624_1:N:0:46
GAACTACACTCTTTCCCTACACGACGCCCTTCCGATCTCGACTCCTCGCCTGCCCTACGCGCCTCCAATCTAATCTCAAA
TACTCTCCTGCCCTAGACTATTCATTTCGTACTTACACCAGCTGTCTCTTTAGCTGACAACCGAACAATGGTGGTAAGTG
ACGATAGGGCTGCATTGAGTGCCTTCGCCAGTTATATTGTGTCGGTCGGCAGATCGGGCGAGCACGCGTCTGCCATCCAG
TCACTCGATGCCAGCTCGGATGCGGTCTTCGTCTTGTGAACTGACAACCGCATGGTCAC
>M00285:128:000000000-BF978:1:1102:24305:11626_1:N:0:46
AGTTCAGATTGCATTGATATGCAGTTAAATCTCTTTGAATGTGCTGATATCCAAAACATGTGAATATAATGAAGTGCCAT
GCACGGACGATTGGTGAAAACTGTGTTGGCTTGCTTATACATTCATTGTTTTGGAAAGAAAAAGTATTTATTATGAGTTC
ATTTATATTGATTTATTGATGACAGCGGTTTAAATTAATTTACCATTTGTCAGCATTTGATTCTGGAACAAATTGTATTG
ATTTCTTTGTTACTTGCACTCGAGGTAATTAGTGTTCAACACAACACTCAAGAGGGACA
>M00285:128:000000000-BF978:1:1102:28474:11631_1:N:0:46
TCCAGTAACTTTACTAGCAGTGTCAGTTTGGAAAATGTGGCAGCCAGTTTGGAAACTAAAAGATCCCATAAAAAACAAAG
ATAAATGACTCCTGTGAAAGCCAACACCTCCAACAGTGCAGCACTCACTTAGTATTGAACAAATACATCAGCTTTTGATT
ATTTCATATCTTAGAGAGAACAAAATGCACTCCAAAGTTAAAACGTCAATGAAAATGCTCTGGAGAACTTTGTTTTTCCC
TAGTGGAAAT
>M00285:128:000000000-BF978:1:1102:21947:11631_1:N:0:46
TGTTTTCATTGAGTTCCTGCTTTGCTCTATTGCAGAAACTGTGAAATCAACGTATTTTGCTTTAGAAACGCTGTTTCGGC
CAAATTGTAAATCTTTTGATATATCTGCTGCTAACCTTTCAGGTTGAAGATGTAAAGTCAAATCACTGTTACCAATCGAC
TAAGCAACATGCAATACATGACATACAACTGTATGCATTGAGTTCATGCTTTGGTTTAGTGCAGAAAGTGTCAAATCAAC
GTATTCTGCTTTAAAAACGCTGTTTTAGA
>M00285:128:000000000-BF978:1:1102:24899:11632_1:N:0:46
TAGTGAGGGCTTATAAAGGCTTTTCATTTCGCAACTAGATTCTGAAAAGCAGAGGGTAAATTTGATCATGGCAGAGGGAA
TTGTTTTGTAGCGGTTAATCATTTCTACTTTAATGACTTACATTATTTCCCACATTATCAGCGCTCTTACTTCTTGCTAC
TTTATTTCCAGAAGTATTTTGCTTTCATTCTTGCATCATTTTCTGCACTT
>M00285:128:000000000-BF978:1:1102:8630:11634_1:N:0:46
TAACAGAATGCGGAATAAATTGCAGAGAAAGTGCAGAGTTTGCAGATAATGTGTAAGATAATAACGAGGTTCACTGTAAA
GTCAACAGTCAATCTTATCCTGCAAGGAATCCATTCAGTCAGTCGTCTTATTACAGTGGGATAGAAGCTGTCCTGAGTCT
GGAGACACGAGTTTCAGGCTTCTGTATCTTT
>M00285:128:000000000-BF978:1:1102:3678:11634_1:N:0:46
AATAGTTACTCCATGGGCTTTGTGTATAAATCGGCAAATGAGTGGATATAGCATTCAAAACGCTGTTTTAGCCACATAAC
AAATCTTTTGCTATATCATCAAATAACTTATCA
>M00285:128:000000000-BF978:1:1102:19716:11638_1:N:0:46
CTCATCCTATGAATAGTTACTTTATAACCTTCCAACTTCAGCTCCAGGTAAGGTTTTGCTGTAAACAATTACACATCTGG
ATTCATTGTTTAGTATTTTTATTGTCCCATTACCATCCCGGTCCACCCAATATTGT
>M00285:128:000000000-BF978:1:1102:4966:11638_1:N:0:46
CAAAAAATTGAGTTTTGAATGCTAAATCAATTGTTTTGCCTCTTTTTAGACTAAACCCATGGAGTTACTTTTTGAAAAAA
ATTGTAATGTATGTACGTCATGGTTCTGAGAGGTTTGGTAACTGCTATTCGACTGTCTCTCTTACCCCTGAAAAGTTAAT
CGCAGACACAGCAACAGATTTCCTCTTTGGCTAAATCAGCATTTTGCAAGCTATATCCATTGATTTGCCACTTTCTACAC
TAAACCCATGGAGTGACTATTTGAAAACAATTGCTCTGTATCTATTTCATGGTGCTGACT
>M00285:128:000000000-BF978:1:1102:4178:11640_1:N:0:46
CTTGAATGGAGCAGAAATGCCAGCATCATCTGGCTGGACAGAATGGCCCATTTCAGTACTGTCTGTAACTTCCATAAGTT
AGCCAAGTTATGTAAGTTTAGAAGAGCTGGCTAAGCAGTTTTACAGAGCAGTTTAGTTTTAGATTACTTTGGTTAGGTTG
TAAGAATCTTGAAAAAAGTTCAACGACCAATCATTCGTACTGTAATTGAGATGAAGGGTT
>M00285:128:000000000-BF978:1:1102:4459:11640_1:N:0:46
CTTGTTGTATACTGAGCTTTGATATACTAACAATTGGTAACTGCTTAGGGAATTAGAGAAGGAAATAGATATGGAAATCT
GTGGACAGAACTTGAAAATCAGTAGAACAAAATAATTTTTCAAGGAGAATTAAACTGTTCATGCATTAATTAAGATATGG
AGGAATAAATGGAGAAAAATAAATATAACTCCTACTCCTTCAGTACAATCATATGCTAATAAACCAGAGGTGTTGCTGGA
TTAATTACGAGCAATGATTAGTTACGTGAGAAGG
>M00285:128:000000000-BF978:1:1102:15977:11642_1:N:0:46
TAAATGCTCTTACCCTGGCTTAAACCTAATACAGTATTTTAGGAAATTAATTTAAACAATACAGAAGCAATTTTAGAGAC
TATAAAATGTGGATAAAATATTAGCACTGAAAATTAATTTACAGATAACAATATTCAGTAATTAGGTATAAAAACTAAGG
ATATAAAAAAAGATTATGTCTTTTAATCACTATTCCAG
>M00285:128:000000000-BF978:1:1102:7281:11642_1:N:0:46
CTCCATGCGTTTTGTGAAGAAACTTGCCAATCAATGGTTTTAGTTTAAAAAACAAAAAAACGCTGTTTTAGCCTAGTAAG
TAATCTGGTGATATATCAAGATTACCTTTTCAAGGGTAAGAGGTACACTTAAATAAATGTTACCATACGACTCAGCAGCA
TGAAATACATACACTACAACTGTTGTCCTGTTGGT
>M00285:128:000000000-BF978:1:1102:6167:11644_1:N:0:46
GGAGGAGAGATGGAGGGGTCAGGGAAGGTGAGGTGGGAGGACGATAGGGCGAAAGGGGGACAAGGGGTAGGGGGAGGCTT
GAGAGATCAGGAGTGGGTGTGGAGTAATGGCGGAAGCAGAGGAGCGGT
>M00285:128:000000000-BF978:1:1102:14616:11645_1:N:0:46
CAGTCTTTTTTCCAGGGTTGGGAGTCAAGAACTAGAGGGCATAGGTTTGTGAGGGGGGAAAGATTTAAGAGGAAAATGAA
GGACAACTTGTGTGTGTGTGTATGTATGTATATGTGTATGTATGTATGTATATATAAATAAAAAAGTACACACACACACA
GGGCGGTAACATGTGTAATCAGCTGCCA
>M00285:128:000000000-BF978:1:1102:8723:11645_1:N:0:46
GGCTAAGTGATACAGTTAAATAACTGTTAACAAACGACTCAGCACCATAAAATACATACACTACAATTTTCGTCTTTTAG
ATACTCCATACGTTTTGTGTAGAAAGTGAAAAATTAGTGACTTTAACAAATACAAGGCTGTTTTAGCCAAATGGTAAATC
AGTTGCTATATCAGCGATTAACTCATCAGGGGTAAGAGGTACACGTAAATAACACTTACCAAACGATTCAGCACCATGAA
AGACATACACGACAATTGTTTTCCTTTATATACTCCATGAGTTTTGTGTAGGAAGTGAC
>M00285:128:000000000-BF978:1:1102:8168:11645_1:N:0:46
NNNNNNNNNNNNNNNNNNNNNNNNNNNNNNNNNNN
>M00285:128:000000000-BF978:1:1102:18994:11646_1:N:0:46
CCTTGGATTCTCACATCCCCCACTGATGCACAGCGCAGTGCATTGTACCACTCAGTGCATTACAGGATTTCCTCCAAAGG
TACAGACACTTGTATTTTTTTACAACTCCCTCCACAGAGACAACCTTAGTGCTATAGCACTCACTCCAGAAACGTAACCT
CTTGTATTGTAGCCCTCACTCCAGAGACACATTTTCCTAAACTCCAGGAGCAGACCCCATTGTATGGTGGAACAAACTCC
AGACATACATACTTCTGGAGGATCAATG
>M00285:128:000000000-BF978:1:1102:19402:11646_1:N:0:46
TGGTAACAGTTATTTAACTGTACCAGGTATCACTAAAAAAGTTAATCGCTGATATAGCAACAGATTTCATATATGGCGAA
AACAGCGTTTTACAAGCTAAATCCATTGATTTACTACTTTCTACACAGAACACATGCAGTATCTACAGCAAAACAATTGT
AGTGTCTGTATTTCATGCTGCTGAGTTGTTTGGTAACAGTTATTTAACTGTACCACTTAGCCCTGAAAAGTTAATAGCT
>M00285:128:000000000-BF978:1:1102:4546:11648_1:N:0:46
CTCTGCCCCGTCTAAACCTTTGGTACTAAGCAGGTGGCAATCAATATTTGGGAAGTTGAAGTCACCCATGATAACACTTA
TTCTTGCACCTTTCCAAAATCTGCCTCCTAATCTGCTGGTCAGTATCCCTGCTGCTACCGAGGGGCCTGTAGAATACTCC
AAGTACTGCTCCTTTCTTGTTCCTAACTTCCACCCATACTGACTCTAGAGAGGATTCTTCGACATTATCCACTTTTTCTG
CAGCTGTAATAGTATCCCTGACCAGTAACACCACCCCTCTTCTCCCCACTC
>M00285:128:000000000-BF978:1:1102:26908:11649_1:N:0:46
TTTTTCTTTTATTGTTTAATGTTCTCTTAGGTTCTTTTAATAGCTTAATTGTGCCTTGTTTGCACGGACTCAGTCTGTGT
TGCTATGCAACACCTAGATGACCATTTGAGCTAATCAATTGAAGAGCACCCTAATGTGGATATATACAGTCATGAGACCC
ACAGGATTTTACAAGGTGTTAGTGATAAACCAGAAATAGTTTTCAGCATATAAATCCAAATCATGTCCCAATCTCACACA
TTAATGTGAGATAGACTGGACACC
>M00285:128:000000000-BF978:1:1102:26648:11649_1:N:0:46
CTTCTAGTAGTTGTTCTTCCTTATCTGTCTTGTGTGCTTTTGATGCCATTCTATACCACGCTGTGGAGGTGTGGTTACAT
ATTGAGTGATTTTTGTCTAATTTCATACATGGACAAAATCAACTCATGGACATCTGTAAAAAAAAAGGAACCTGTTCATA
CCCACAGGATGGTCTGTATACACCCAGCAGTCTTCTTAAACAGCTCATAGCAGCAAGCA
>M00285:128:000000000-BF978:1:1102:14163:11649_1:N:0:46
TCTTCTACAGGTTAGCAGCAAAGTGAATTCTGTCACTTTGTTCCACAGTATCTGCCACTCTGAAGAGCATCCAAAATGTG
GTTATCCACACAAACACCTGTGTCCTTCTACAGGTTACCGACAAAGTGAACTCCACTGGACTACTCCAGAAATCCATCCA
CGGATTTTAGTGACAAACACAGTTACTGTCCTTCATCCCTCGACAGAAACAAAACAGGCTGCCATCTCTCCTTCTCTTTC
CATTTGT
>M00285:128:000000000-BF978:1:1102:12457:11651_1:N:0:46
TGAGGGGCAACTTTTTCCCACAGAGAGTGATGGGTACATGAACTGCCAGAGGATGTGGTAGAGGCGGGTACAAATCCTGA
GGAAGGGTCCTAACCCGAAACATTAAGCACCTGCTTTTCTCCACAGATGCTGCCTGGCCTGCTGAGTTACTCCAGCATCA
TCTTGTTTTTCATGGTTAAAACATTTTTGGACAGATACATGGATAGGAAAGGGTTAGAGGGGGGATGAGCCAAAGGCAGG
AA
>M00285:128:000000000-BF978:1:1102:8002:11652_1:N:0:46
TCAATAGTACAGCTGAAGATGCTTGAGCCTGGTATTGCTCTGAGGGACTCCTGCACCAACTCCCTGGAATGAGATGATTA
ACCTCCAACCACCACCATGTTCCTTATAGCAAGGTATGATTGCAGCCAGTTGAGAGATTACCACACTGCAATTTTACTAG
GGCTCTGTGATTCTGTACTCTGTCTTGATGTCAAAGGGAATCACTCACTTCACATCTAGAATTCAGTTCTTCTATTTATT
TTTG
>M00285:128:000000000-BF978:1:1102:6961:11652_1:N:0:46
CAAACTGATCTCTACAGATCTACTCATTACTTCTATTATAATTGTTCTACTCTTAAATCTAAATTGTCTCAAGAATTACT
AATAATGTTCACTTTCTCTATAACTGTAACACTTTATTCTGCATTCTGTTATTGTTTTACCTTGTACTGCCTCAGTGTAC
TGTTGTAATGAATTGATCTGCATGGATGGTATGCAAGACAAGTTTTCCACTGTACTTCAGTACATAACAATAATAAACCA
ATGT
>M00285:128:000000000-BF978:1:1102:15509:11654_1:N:0:46
TCTCATTGATCAGCTAAAAATCAAGGTGATCAATTACCTCTTAATATCTTTCCCAACCACTATTTAAGATACTGGAAGAT
AACTGGTTAATTAAACTAATAAAGCACTTCATTGATAAGATAACTTAAAGAGACCTGAGATATCATGGCTTACTCCACAG
ATGCAAACAGGCTTCTGGAAGCTTCTTCATTTAAATATTCTTGCAACATAAAGAGAGCAATTGGTTAAAGGTGTACTCTC
AATGTAACGCACAACCAATATTACAAATACTGCTTTATTTCTCTCACCTTTTTCAAAAT
>M00285:128:000000000-BF978:1:1102:3734:11658_1:N:0:46
TAATTATTCCAAATCAAGTATGGTGCGGTAGATAACGTGTTAGGCTGTAGTATTTGGGGGCTAATGGAAACTGCTGGGAT
CTTTCGCAACTACAGCTGCAGTAAGTAGAAGTGGCTTGAGGAAATAGCTGAAGGAGTCGAGGACTTGGAGTAGTGGTCTG
TCAGGGAGGGGTGAAAGCTATCTGTACACTGTTCCTTGATACAGTCTCTATACAATTGGTCAATCAAGAGGGACAGGAGA
GCATGACCAGGAGTGAGACAGGTAAGTTGATCCAGAAGGTAGTTGCATGAGCATCAGCCC
>M00285:128:000000000-BF978:1:1102:28385:11660_1:N:0:46
GTTCCACAGTGAGTTACCATGGACCTGATGGGCTGGAAGTGGTAAAACAGTGAGCTGAATTTTGCAGAGAAAAGATGAAT
GCACTACCTTACATAAATGCTGTTGAATTTGGGATTTAGGCACATGTGTAAGCACTCCCTTAAATCCTGAGCTTACATGT
AATAGGTCACCAGCATTTTCCCACCTTTGCTCCATTGTTATTTTCATATTTCCTGATGA
>M00285:128:000000000-BF978:1:1102:5316:11660_1:N:0:46
AAGGGTCCCAAATAGAGTCACAGAATCATGGAGTCATACAGCATGGAAACAAGCTTTTTGGCCCAACTTCTCCATGCTGA
CCAAGCTGTAAGTCAAGACGAGTTTATTGTCATGTGTCCAAGTACAGAGAGGTCCAGGTACAATGAAAAACTTGCTTGCA
TCA
>M00285:128:000000000-BF978:1:1102:11835:11660_1:N:0:46
ACCTGTTTCAAAATTACATTGGATTGTATTGCAAAAAAAAAATCACTTAATTAAACATGTTTCCTATACAGGAAAAATAT
AAGAATTACTATTTCATACTGGCTTAACAGTGGGTTTTAGTCTCATGGATCAGAAGCATGGAGTCTGTTGAGATCTGTGC
ACACAGGA
>M00285:128:000000000-BF978:1:1102:11087:11661_1:N:0:46
CCGGCGTCCGAACAAGGCTACAAACATCATTAAGGACTCTTCCCACCCGGCCCATCACCTCTTCAGTCTGCTCCTCTCAA
AGAAACTCTTCAGGACATTCCACACATCCACAGCCAGATTGAGTAATAGCTTCTTCCCCAATGCCATGAAAATCTTAAAC
AAGGACTTTAAATTTCACAGATTGCACTAGCTCTTTCTCGCTTCTTCTCTCTCCCTCTAATACATCAAGTAAGCCCTACA
GTGTAAACTCTAACTTAATTTATTCTCTATTTATTTAATATTTAAGTACTGTGCCTATTG
>M00285:128:000000000-BF978:1:1102:16965:11661_1:N:0:46
GTTTGAGCAGTCCTACCCCAGGGCTTCCCATGTGTTGGAGCAGGTGTAGTGTTTTACAATGAGGCTTTGAGGGCTGCCTT
GAAGTTGCTTTCCATATCAGCACTGGTTTCACAAGGTGGGAGACATGTGGCTGGTGCAGTCCCTTGTTACCAGGGGTGTC
CTGGGAGGGGCCAATGGCCTATCCTGCTGATGGAGAGAATAAAGCTTTACAAATTGACCCCAAGCAGAAGTGGCCCATGG
ATACCCAGGTATCATTCAGGACTGGACATCACTGGGCTTGAATCCA
>M00285:128:000000000-BF978:1:1102:16195:11661_1:N:0:46
GGCATTCGACAAGGTGCCGCACAAAAGACTAATTAGTAAGATGAGAGATCACGGAATAACAGGCAGGATAACAATGGGTG
GAGAGTTGGCTGGATGGCAGGAAACAGGGTGGGAATAAAAGAATCGTGTTCTGGTTGGCTGCCGGTTACTAGTGGTGTTC
CACAGGGGTCTGTGTTGGGGCCCCTTCTTTTTACCTTGTATATTAATGATTTAGACGAAGGAGTTAATGGGTTTGTGGCC
AAGTTTGCAGATGACACTAAGATTGGGGGGGGGGGAGTGGAGAGTATTGAGGAGACATG
>M00285:128:000000000-BF978:1:1102:26449:11662_1:N:0:46
ACATAGCCCAGAGAGGTGGTGAAAGAAAATGTGATGGTAGCATTTAAGAGGCCCTCTAGACAGTCACATGAATAGATGGA
GAATGGAGAGAAATAGACCACATGCAGGCATGTGGGATTTGTTTAAATTGGCAAAGGGATTTAGGCCAAAGGGATTGTTC
CGGTGCTGTACTCTTATGTTCTATATAACATATAGTAAAACTTTGATAATCTGCTATCTGACCATTTGAAAATCTGCTAT
TCAACCATCTGAAAGTCTGGATGGTTTGGGATCTGGCTCACC
>M00285:128:000000000-BF978:1:1102:3416:11663_1:N:0:46
GCCTGAATTGAACCATGCTCGCTGGCACTGTAAAGCATTATGCTGACCACTACACTTATGTGTCTCTGTGTCAATTTTTA
TGTGCTAAAGTTCTTGTGAAACATCTTTCATCTTTTTACCATGCTGAAGACATAATTCAAC
>M00285:128:000000000-BF978:1:1102:21809:11665_1:N:0:46
CTCCAACTTCTATCCTTGCATTTTCCCTCTGTTCTGACTCAATTTGCAAGCTCACCCTTAAGTTTGATACTTGTTCCCTG
TCACACACTGGCTACCTCAACCAATTTTACCACCCTGGGCAATCACCTTGTCCTTTCTCTTTAGCTTTCCAATGTTCCTT
TCCCTGCCAACTATGTCACTTGGAGCATTATCGATAGACCTTGTTACGTCAGTTGTCAGGACATTCAAGTGAAGCTCATC
CCAACAGAA
>M00285:128:000000000-BF978:1:1102:17530:11665_1:N:0:46
TCTTAATGTGGTTGACTCCAAACTCCTCAGCTCAGGGGCACCTACAGATGGACAATAATTGCTGATGTGTCCAGCAACTT
CCACATCGCTGGAACAAATAAATAAAAAAAGAGAAAGATAAGGTTAAATTTCCGACAGTTTGATTGGTTAAAGTGGGGCA
GACTGAAGCACTGTAACACTTGGGT
>M00285:128:000000000-BF978:1:1102:17621:11666_1:N:0:46
CTCTTATATTTCAGATTTACAGCAAACCCTCACTGTTCCAGTATGTTGCTTATTTTATTTTCTCTTCTTGATTTCCTTTT
AAACCTTCTCCAGACAGATCAGCTGTGATTAACAAGTGTTCACCACCGTCTCTGGGTGGCACCAACAAAGATTGTGGATT
CACTTCGTCTCCACCCTGAAAGAGACACACCCTTTGTCTCTCCACCTTCTCTGCAACTTAAGATGCTCTTGTTTTCTCTC
ATAGCT
>M00285:128:000000000-BF978:1:1102:24002:11666_1:N:0:46
CACAAAACTCTAGTTAGACCGCACTTAGAATATTGTGTTCAGTTCTGGTCGCCGCATTATAGGAAGGATGTGGAGGCAAT
GGAGAGGGACAGAGGCGATTTACCAGGATGATGCCTGGATTAGAGAGTATGAAATATGAGGAGAGGCTTAAGGTGCTAGG
GCTCTACTCGTTGGAGAGGAGGAGGATGATAGGGGACTTGATAGAGGTGTACAAGATATTGAGAGGAATAGATAGAAGAT
GGAAGAGCACACGTCTGAACTCCAGTCACTCCGCGAAATCTCGTATGCCGTCTTCTGCTT
>M00285:128:000000000-BF978:1:1102:14829:11666_1:N:0:46
GAGGGAGTAAACACAAGGAATCATGTGGCTTTAAACTCTCTGTGACAGAGTGGGAACTCAAAGTCCTGTTAAAAAGCATC
TGTACAGTTTGGACTGACTCCAGATAGCAACACATGAGCCCTTCACAACATCTGAATCACTCTTCACCGTCTGTATTTAC
AGTTGTTCAGACTCTTTTAGTTTGAA
>M00285:128:000000000-BF978:1:1102:26548:11669_1:N:0:46
TGGCAAGATTTAAGGAGGGAATTCTAGAGTTCAGCTGACAATGGACCAGCAAAGGAAATTAGTAATGGGCGTACAGTCGG
TGCCGGGGGGAGAGCAGAGACTTCAGAGGGTTACGGAGGTGGGGGGGGGGGCACAGTGAGGCAACAGAGGCATGTGAACA
CTAGGATGAGAACTCTAATTACATACAACCTAGAACACACAGCAGAGGAACAGGCCCTTCGGCCCACAACTCTGTGCCAA
ACTAATTA
>M00285:128:000000000-BF978:1:1102:22102:11669_1:N:0:46
ACTCTCTTTCTTAAATAGCAAAGCTCTGTGCTAGTATACTGAAGGTGATTGTGAATTTCATTTGCTGCCTTCACTGAGAG
ATTGCTCCTGAGATATGAGAAGTGGTCCACCTTTTCCATAAGCTTTTATTGTCAGAGAATGTGTTGTACAATGAAGAAGC
TTAGTGAAGAACCTTTGCTTTGCAGATCTTAAGTGTAAGGCCCATTATTTCCCATGCTTCAGTCAACAAGTCAATATCAT
CTTTAAGTTTGGCCCGCAAATGTGCAACTGCACATGCATTGTCTGCATATGCAGTTCAAT
>M00285:128:000000000-BF978:1:1102:12810:11671_1:N:0:46
TGGGAGCTTTCACCCAGCATTAGGTTGCTGAGTTAAACCTTAAAGAAGGTTTGCACAGGAGCAACCAGTCATGGTCGGTG
CCGAATCAATTTAACCTTCCACTGCACAACCCCCAATGCATATCAAGGGCTTAGCAACTAGAAAGGACACAACTACAAAT
GTCAATCCCCAAGATTGCCTTTGAACCCATAGGAATAAAGGAATAATTTCCCAAATACTGCTACAAGCAACCCTGGAATT
AAAC
>M00285:128:000000000-BF978:1:1102:24837:11671_1:N:0:46
ACAGTAATGTAATACAAATCAATATTCTGTAGTACATTTCATTTCAAATGTCAAATGTCTACCAAGCAAGCTTTAAATGA
GCAAACTAAGTACAAATATATTAACTGCTAAAATAAATCTGGGCTGCAGCATGGGTTGACTGATTGTGTCACGTGAAGTC
TGTGGTCTGCAGCTTGCAATAAAGCATAATGCGATCTGCCTATCTGGATGGTTGTTTAAGATTCCATTGAA
>M00285:128:000000000-BF978:1:1102:26879:11671_1:N:0:46
AAAACAATGATAAAACACCTCTGGTGGTAAACAGAACAAATTAAATGTATGTTTCTCATTTTAGTACACCAGGAAAATGC
TGAAGGGAGTTTTAAACGTTGTTGTGGAAAAACAGGCAGTCAGAGTTTAAGTAATTCTCTAACATGTTACATATACTAAA
TGTGTATACCTGTATTGAATAAGTATTTCACAGCCCATTTTATAGTTGTAGGTTGAATCAGATCTAATTATTATCAGATA
A
>M00285:128:000000000-BF978:1:1102:16795:11672_1:N:0:46
ATGCCAACGTTTGCAGCAACTGCTCAAACGGATTGAACCCGAAGTAAATCAAATGAACGGCGGGCGCGCGAGACTGCAGC
TCACCAAGCCCCTTCGCTGCTTCAGAGAAATCGTAGGTGACACCTGACGTGCCGGCAACGAGCCTGTCTTTGTTTACATT
GGATCAGCCGGGACGTGGACCTCGGCAGCGGAGAACGGACAACCAGCGCTCCCGGTCAGCTGTGAGGGGGAGCTGCGCTG
ATCCCGTCTGGGAGTCTCCGAACCAGGG
>M00285:128:000000000-BF978:1:1102:10921:11672_1:N:0:46
TGGTATTTTCAAGTAGTTCCTTTGGTTATAGATTCATCCTGAGTATAAAAATATCAATTTTCATTTAAAATGTTGTTTTT
ATCTTGCTGCCAGAATATGAGTTTACCTTTTTACAGCTGATGATTTCACAGCTGTACTTAACTGCTCTCTCTGCATAATA
TTTCCAAAGTGACAAATGGCAAATAAAGGGGAAAAAATGGAGTACATAGGATCATAGAAAATTTATGACAGAGAAGACAA
CTATTTGTCCATTACACCTGTGCTAGTCAAAAGGTCTTCCTATGTTATGCAGTGCTGTGT
>M00285:128:000000000-BF978:1:1102:9202:11674_1:N:0:46
GACAAAATATTGAACCTAAGAGCAGAAATGCAGGAATAAGTCACAGAGCATTAAAGACAAGCAACACATCTTCAAGTAGC
TTTATAGCTTTTAAAAATTTAACCTCCATTTTATTTCCGCCACTTATTTAAGGTCTCATGGTACTTCGGATTACTCCCAG
ATGACCTCCAACCCTTCAATAATTTTCATCTTCATTGCCTATAAAATTCAAGAGCTAGAATACCTTTTGGGCAATGAAGT
GCTTCT
>M00285:128:000000000-BF978:1:1102:15146:11674_1:N:0:46
GTATTGCTAGAGACCCCTCTTTCCATTTTCTAAATTTTTTCCAGACTTGATCTTCTCTGTCGCTTATAATGCACATACGC
TCTTTCAGCTGCCTGCACCACCAGCTGACTGCTTATCACTTCCACACTTAACCCCTTCAGGGTGCATTCTAATTTTAATC
CCCGTTTTAGCATTGCGTCTCTGCCTAGCAAATTGATCGGGGTATCTTTGGACACTTGAACTGGTAAGACTATTTCCTTG
TTTTCCATTTTTAAACACACCGGAGCTGTAATTCGTTTCAACTGTGATTTTCCCGAGACT
>M00285:128:000000000-BF978:1:1102:19646:11674_1:N:0:46
TGAAAGGTGGTCCTGTAACTGTGTGCAGTGTCCCTTCAGTACTGGACTGGAGAGAGAAGATGGTGCAGGATTAGAAATCA
GATACTCATTGGCACTAATCCATGATCAATGTAACCCTTTCCCCCTACACAGCCCATAACCCTCTATTTTTTCTTGTAAC
TATGTGCCCCCTAAGAGCCATTTAAATGTCCTGAACATCAAACTTCCACCCCCCCCCCCCCGCACCCACGCTGCCTATGC
CGGGGCCCTGTGTTTATGGTGAGTTGGGGAGGGCATATGGGTGATCTCCGGGCGAAGGTG
>M00285:128:000000000-BF978:1:1102:11764:11674_1:N:0:46
ACCCTCCTCCTGTCCTATTGGTGTGACTACCTCCTGATAACTCTTATCTATCCCTGCTTCCACCTCCCGAATGATCTGTA
GTTCGTCCAGCTGCTGCTCCAATTCCCTAACTTGGTCTGTTAGGAGCCGCAACTGGACGCACCTTTTGCAGGTGTGGTCA
TCAGAGACAACCATGCTGACCCTGACCTCCCACATACCACAGACGGAGCACATCGCTGCTCTAACTGTCT
>M00285:128:000000000-BF978:1:1102:10571:11675_1:N:0:46
TATCATATAGTAACCTTGCAGCTGTATAAGCTACAGTCGAATAGTCGTTACCAAACGACTCAGCACCATGAAATACATAC
ACTACAACATGTTTCCAATAGTTACTCCATGGGCTTTGTGTATAAATCGGCAAATGAATGGATATAGCATTCAAAACGCT
GTTTTAGCCACAAAACAAATCTTTTGCTATATCATCAAATAACTTATCAGCAGTAAGAGAAACAGTGGAATATCTGTTAT
CAAACGACTCAACACCATGACATACATGCACTACAATTGTTTTCCAATAGTTTCTCTATG
>M00285:128:000000000-BF978:1:1102:17027:11677_1:N:0:46
CAGCATTTCTGGAAGGAAATAAACAGTCCACGTTACGGGTTGAGGCCTTTCATCAGGGCGCTGAAACGTCAACTGTTGCT
ACAGTCACTGTGTGCCAATGGAGTAGAGAATGAATGTTTAGGCAGGCTGCTTTGTCCTAAATAGTTCTAAGAGTTATTGG
CACAAAACTCATCCAGGTAACTGTGAAAAAAAATCATTATACTTATGACTTGTAAATGGTGGGAAGTTCTCAAGATTTCA
AGAGGTAAGTCGCTCGCCAGAAGATAAACAACCTCTGATTTTCTTTTGTGGACATGGTAT
>M00285:128:000000000-BF978:1:1102:8290:11683_1:N:0:46
CCAGGCAATTTTGAGAGAAGGTAATGTTCTCTGGGAATAACGTTTCAGGTCATCAGTGGTGGAAGTGTGGGGGCAGGCTT
TTGTTTTGC
>M00285:128:000000000-BF978:1:1102:2186:11684_1:N:0:46
AATTACTTAATTTTCTCTCAATAGCTTTTAAATGTTTCTGAGTGTTTGACACGTTTAAATATTATTAAAAATCACTTGCA
ACTTGACAGCAGACAAAGTTGGGGCAGGGTTTGCTGGTTGTCAAAGGCTACCAGGGTGTTTTGGAAGCAGATTTGTAGAA
GATGGTATGAGTATGGGACTGTTGTAGGTAGTCATTC
>M00285:128:000000000-BF978:1:1102:24923:11685_1:N:0:46
GCATCATTATTTGAAGGCGAGCATGGTATTCTGTTGATGTCTTCGCCAATATTTCACCCACGGCTATGCACAAAATGACT
GCAACATTTACCATC
>M00285:128:000000000-BF978:1:1102:29081:11686_1:N:0:46
NNNNNNNNNNNNNNNNNNNNNNNNNNNNNNNNNNN
>M00285:128:000000000-BF978:1:1102:23865:11689_1:N:0:46
GATCTACACTCTTTCCCTACACGACGCTCTTCCGATCTGGACTACACGTATTCCCTATTCTGCGCGCTTCCGATCAAGAA
TACACGCTTTTCCTACACGGCTCTAATACAAGTGATTTATCGGGAGTGTCGACGGACAAAAAAGCACAATGACACGTAGG
GTGAAACGCTCTATAACCAAATGGAGTCATTACTACACACCCATTTTCCTGCCAAATATTGGCACATTCATTATAGTTGT
TGCTAGTGTCTAATTCACCACATATTTTATCGTGAGATTCTAAATTTATTACATGAATTT
>M00285:128:000000000-BF978:1:1102:24485:11693_1:N:0:46
GAAATATGATGCCACTAATTGAAGCATGAGGGATGTTTGAGTACCAAGACTTTGTGTGATTGGTGCATGGAAGTTGAGGC
ACCAGCCATCAGGTGCTGCATGATAGTGAGGTCCACAAGTGCACTGATGGAGTTGCCCACCAGTTTCATGGTGGAAAAGA
CAGGCTCCACATTCCAGGCCAAGTTCTGGTGAAAGTTTATTGAGCTTAAAGGTTAATTCTGTTTCTCTTTCCACTGATGC
TGCCCCACCTGCCGAGTATCTCCAGCATTTCATAGTCCTGTGCTTGGTTGGTGCTTGGTG
>M00285:128:000000000-BF978:1:1102:2755:11694_1:N:0:46
GTTAACCTAGGGCCATTGAGCTCTTTTGGGTCCTAATTTCAGTTGAGTGGATAGTGCCCTTAGAAGTTTATTTTGGATTT
CCCTTATTCCTTGATATTCGATATCTACAGGCATCCACAGATGACTACACAGTGAAATATTTTGAACAATTGAAAAAATA
CATAACAAAAAATTAATTCACTTTTCAGCTTTATTGTTCAAACTGTCCTGCAGTCTTACAGCCTAACTGTAGCTTACTAA
AGTTGATATCATCAAATCTCAGCACAGTTTGAATAGCTTTGTTTCAGAATTAGTCACTAT
>M00285:128:000000000-BF978:1:1102:8826:11694_1:N:0:46
GCTGTTTTGGCCAAATAGGAAATCCATTGCTATATCAGCGATTAACGTTTCAGGGGTAAGAGGCACAGTTAAATAACTGT
TACCAAACGACTCAGCAACATGAAATACATACACTACAACTGTTGTCATTTAGGTGCACCATGAGGTTTGTGTAGAAAGT
GGCAAATGGATGGTTTTACCTTAAAAAACGCTGTTTTAGCCTAATAGGAAATCTATTGCTATATCAGCGATTAACCTTTC
AAGGGTAATAGGTACACTTAAATAATTGTTACCAAGCTACTCAGCAACATGAAATACATT
>M00285:128:000000000-BF978:1:1102:17383:11694_1:N:0:46
GAAGTAGACCTTTCGGCCCTTCGAGTCTGCTCCGCCATTTTGAGATCATTGCTGATCATCTACCCTCAATAACCTGTTCC
TGCCTTGTCCCCATATCCCCTGATTCCCCTATCTATAAGAAACCTATCTAAGTCTTCCTTGAAAGTGCCCAGTGTATTGG
CCTCCAC
>M00285:128:000000000-BF978:1:1102:20749:11694_1:N:0:46
AGTTTGCATTTGGAACATGGCATTATCTTTTGAATTGGAGTTTTTGAGTTCTGTTACTGCTGCTGGTCTATTGGGTTTTG
TCCATGTTGCAGTTTAATTTATGGGGATTTGCAGTGTATTAAGTTGATGGGTGGAAATGTAGGGTCAGTGTCCAATTTCC
TGAATGTTTTCCACATATACTATCATTTCATGGG
>M00285:128:000000000-BF978:1:1102:7717:11696_1:N:0:46
GGCTAATTGCAAGTGATGAGTATGGCATCTGACCTTCAAGATGTTTTGGAGTTTCAGTCCAGGACATCCTGGACATGAAT
TTGCTATTAGCTAGTTAAGCATGATTTAGCCC
>M00285:128:000000000-BF978:1:1102:9439:11697_1:N:0:46
TTTCACTTTCACAATTAAGAAGTGCAGACCTACCTGTCACTTTGTCTATGGTTTCTTCTGTTACATGATTCATCTGATGC
ACCCATTCACCATTGCATTTGAAGTATATCTGTGTGGCTTGTGTTGCTTTGCAGACCAAGGTGACAGGTTTGTTTTTTAC
AATGTACACATCCTCTGGTTCAACAAGAAAATGAGGCAAAGATTCTGAAGAGGCCACTGGGA
>M00285:128:000000000-BF978:1:1102:12373:11697_1:N:0:46
CCTGCTTTTGGTGAACACTTTTCAAAGGTGATTGTGGATTGTGTTGGACCATTGCCAACGTCTGAAGTTGGGAATCAGTG
CGTGAGGAATGTCCCTGGGACATCCGTTGTTAACAATGAGGAAGGCCAATGTAGACCAAATATTGTTTCAGCAAGGCTAG
AAAACCAAAATATCTTGGAGAACTTTGAGACAAAGTTGGACCACTTACAAGATTCACAGAAACTGCAGCTGAAACAGTTA
CTTTTAAAATTTAAAAATCTTTTTCCCAATGTACCAAACAGAACGTCAATAATTACCCAT
>M00285:128:000000000-BF978:1:1102:22362:11698_1:N:0:46
ACTTAGGCCCCTCTGTAGTTTGCTCATGGTCTATCTCCATTTAGATAATAATCTGCCTTTGATTTCTCTTACCAAAGTAC
ATGACCTCACACTTACCCACATTAAACTCCATTTGTCAGTTTTTTCCCATTCACTCAATCCCATTGCATAATCACATATC
CTTATCACAGCATGCACGTCCATGTATTTTTGTTACCTCTTTCCAGTCTGAAAAGGACCCATTTATTCCAACTCTGCTAT
CAATGATGCAGCCAACCTCCACTACACTGGAGAAACCAAACACAGATTTAGTGATCGCTG
>M00285:128:000000000-BF978:1:1102:28236:11698_1:N:0:46
TTCTCCCCACATTCCCATCAACACCCCCAGATTCTACCACTCATTTAGGGGCAACTTACAGAGGCTAATTAGTCTACCAA
CCTGCACATTGATATGTCCTCTGTCTTCATATCATTACTTTTCATTTCTGTCATTAACTTTGCCAAATTTCTGAACCATC
TAGTCCATTGCATTCCAACAAATACACAACCAGCAGACGGCAAGAATTTTAGTTTCACAAAACACTAAATGAATCTAACA
CATCACAAGTAGATGTACTTGCAGAATCACAAGTCTTTTGAAGTGAAAGGGCATGCTG
>M00285:128:000000000-BF978:1:1102:13592:11700_1:N:0:46
AAAACACCATAGCAACTCATGGGCATGTTCTCTTGTTCTCTTTAGATGCCAAGTCTGTTGAAGGTGGGAGCATGTACAGT
GAGCCTACTGGCCATAGGAAGGACAGCTCTTCAAGGTCCTCTGCATGTATGGTAGATACCACCACCAATGTGGTCAGCCA
CCAGGCAATGGACAGTAGCAGAGGCTGGAAAGGTATAACGTTTTAAGCAAACTTACTCGCCTTCCATTGAACAACTGAAC
AACCTTGTGTCTGAAGAACAGGAATTTTGAAAGCTGTGCCACCATGTGGTTAATTGGGT
>M00285:128:000000000-BF978:1:1102:28754:11704_1:N:0:46
AAAGTCACAAAGATTGAGTAGTGCTATAAACTGGAAAGGTTACTACTTTATATCAAAGCATTGTTTATCCAATCTTTTCT
AGGCTATTCCCATCTGGCAATTTCTAAATTATGAGTTTGATGCTGAAATCCAGCAAAAGCCAAGTACATTCAGGGATTTT
GCAAGCTTTGAAAATATATGAAAGACCTTTACTGAGAAGTGCTTGGTTTCCCACTGCAGACATTATGTCCTGAATGGGTG
ATAATCTGGCAACTCTTGAAGGACCACATGCTCTGATGGATACTGGACCTTTCTCTTCTT
>M00285:128:000000000-BF978:1:1102:8863:11704_1:N:0:46
CCTTTTCAATCTTTTTATTATTGGTTTCCAAGTAAATACAGATTGATATATAACATCAATGATTGTACATGTAATACAAA
GAGATCAAGCGAGCAATCATGGCAGAGATAATCATAAAAAATAATAAAATATAAAAAAAACTTTAGATCTCAGAATCTCT
CAGTAGATGAATATAATATAAAAGAAGAAAAAAAGAAAAGGATTATGTATACAAAAGAAAAAAATCCCCACATCAATAAA
AAAAAATTGTATGTAATCCAACCTAACAGACTAAACTATGAAGACAATTTCTGGAAAAA
>M00285:128:000000000-BF978:1:1102:19548:11704_1:N:0:46
TGCCTTGACCTAGTCTCTATATGATTGCCCACAACCACTAATACCTCTTACCCCCTGATCATCTCTTCTCCTAACTTTCA
TCTTCTTACCTCTCCCACAGTCTCACTCCCCAGAACCTCCCATGTCTTGATCTGTCAGTTCTTCTGTTGTATGCTTTCAC
TGCAAGCTT
>M00285:128:000000000-BF978:1:1102:24495:11705_1:N:0:46
TCCAATATCTTTTTGCTTCAGTATTAATTTTTAATCACTGAAGCACCTTTGGATATTTTCCTGTTAAAAGAACCATATAC
ATAAAAATTATTCCTAAGCAAACAAAAATGCAAATGTATAAACGATTTCATATAAGTAAGTTTAATTAGATGCAGTCTTG
AGTTCAGAAATATATTACAAGATTTCACTTTTCAATCAATACATGAAGTAAATTTTCACCTCAAGAATCTTTTTCGGAGA
ATCTG
>M00285:128:000000000-BF978:1:1102:8893:11707_1:N:0:46
CAGAATGGCGGCTAAGGAAATGAATGTGTGGTGGGGACTGTTAAGAATTGTTTCCGAAATTTCGACAACTGGGAGAAATT
ACTTCACGGCCCAATGCTCTGTGCTCATGGAGAACTTAAACAAGCTCTGGCATTGCAGGGGTTAAGAGAAAGGTTTTGGT
GAGGTAGAGCTGAATGGAGATATCTTCCATTTTGAACGTGATTTTCTTTTATCCGGTTATGTGCCGGGAAGCAGAAGTAA
GGCCTGAATCGGAGGAATCAGGAATGGACCATTGGAGTCTTCAGGGGTCAATGTGCCTGT
>M00285:128:000000000-BF978:1:1102:22734:11707_1:N:0:46
TTACATTGCACTAGAAACAATGTCAAAGGCTGATGGGACGTTACAGAGACAGAAACTGACAACCAGCTACATCAAAGAAG
ACTGAACAAAGAGGTAGGATTTAAGGAGTGATTCAGTGAAGGAGGAGTAGGAGAGGTTTAGGGAGTACCAGAGATTAGAA
CGGTGGGTGAGGACAGATGGGTTAGAGCTGAGGAACATGGTGAGACATGGGTAGAAGGTGTAGTATCAAAAAGAAAATAC
AAACATTTTCCTGATCCTAGCTGCTATCCATTAAATACCATCCTTGATATTTCAGAGTAT
>M00285:128:000000000-BF978:1:1102:4110:11708_1:N:0:46
CCCAACACATTGATGCAATCATGAAGAAAGTATGCCAGTGAATCTATTTCATTAAGACTCTTGCAAATTTCTACAGGTGT
ATAGTGGAGAGCATTCTGACTGGTTGCATCACCACCTGGTATGGAGGCTCCAATGTGCAGGATCAAAAGAGGCTGTGAAG
GGTTGTAAACTCAGCCAGCTCCATCGACAAAACCCTCCCCACTATCGAGGACATCTTCAAGAGGCAGTACCTCAAGAGGG
CAGAATCCTTCATTAAGGACCCTCACCACCCAGGACATGCCCTCTTCACCTTACTACCAT
>M00285:128:000000000-BF978:1:1102:28957:11709_1:N:0:46
CTTAAAATAAGATAACTGTGTTTTGTTAGCTGAAAGTATTTCATCTTTGGTTGGTGGGGGGTAGGACCCACCACTGAAAG
TAGTGATTATAGACAGCTAAACCCCTTCAGAAAAGAGACAAAAGTGGTTAAGTAAACTAGTCTTTGAAATATAGATTGAT
ACCCACAATTGAGGGTACAAGTAGACACTTATATAATACTTAAGGTCTGAAATTAAGTTTAGGACTGTAGAACAAGGCAC
ACTCAATGTCATCACAGCAGGTGAAAAACATGTGCAGGTACTGTGAGATGCAAAGCAATG
>M00285:128:000000000-BF978:1:1102:13238:11712_1:N:0:46
TTTAAAAGCATTCACCATTGATTTGCCACTTTCTACACAAAACTCATGGAGTATCTAAATGAAAACAGTTGTAGTGTATT
AATGGCATACTGTACAGTCGTTTGGTAACAGTTATTTAACAATACCTCTTTCCCATGAAAAGCTAATCTTGATATATCAC
CAGATTTCGTATTAGGCTAAAAGAGTGTTTTATAAGCTAAAGCCATTCATTTCCACGTTTCTTCACAACACGCATGAGTA
TCTACATGAAAACAGTCGTCGTGTGTGTATTTCATGTTGCTGAATCGTTTGGTAACAGTC
>M00285:128:000000000-BF978:1:1102:20760:11714_1:N:0:46
GGAAAAAAAACCAATGTCTGTCCAAGCATTAAATTCATGTTTGTAATAAACAAAACAAGAACCTAAATAGGGATTAAACA
GCAAAGTTTGTATCATATTTATGCTTTCAGCAGGAGATTATTTAGATTGGATTAAGTCTTGGCATGACAGGAAATACAAA
ATGGGGAAATTGCTCCACAAGAGTCAGATGATGATCCTTCAGAAGTTGGCTAGCAATTTTTAATTCCTCAAAAGGACATG
TTCCATTACTTTTGGACCTGACATTTCATTAGAGCTCCTTATGTATTCTGCAAGACCC
>M00285:128:000000000-BF978:1:1102:27627:11717_1:N:0:46
AGCCGTGATGCGCTGGGCTGTGTCCACAACTCTCTGCAGTTTCTTGCGATCCTGGCCAGAGCAGTTGCCGTACCAAGCCG
TGATACATCAAGATAGGATGCCTTATATGGTGCATCGGTAAAAGTTGGTGAGAGTTAATGGGGACAAACCAAATTTCTTT
AGCCTCCTGAGGAAGTAGAGGCGCTGATGAGTTTTCTTAGCTGTGGCAACTACGGGGTTTGACCAGGACAGGCTGTTGGT
AATGTTCATAA
>M00285:128:000000000-BF978:1:1102:25392:11717_1:N:0:46
ATAGTACACAGAAAAATCTAAAGTTTTAAACACACTGCTGGTACTAATTGATTTAAACTTCAAACCAGGTCTTGTTAACC
ACACTTACAATTGAAATTTTTTTTTTTATAAAATGGAGCTGCATCACTTAAATCAGTGTATAAATTTTGTGCATTTTTTT
TGTGCTTGAGTAATTTCTTAAGCACAGCAGTTTAACTTTTTTCATTTA
>M00285:128:000000000-BF978:1:1102:10806:11720_1:N:0:46
GTATCTGAGAATCCTGATACAGAGTAAACTTGTCAACAGAAAGGTCAGTCTTTCTAAAGAGAGCAGGTTATTGAACATGT
TTCTTCGCCCAAGGATCGTGTACTTCTGGCAAAGGGAGGTTGATAGAACCATCAGCAGCTGAACAATGGGAG
>M00285:128:000000000-BF978:1:1102:20568:11720_1:N:0:46
AGCTAAATCCAGGCAACTGTGAGGTGTTGCATTTTGGCAGGTCAAATGAAAGTATAGAGTTAATGGTAGGCCCCTTAGTA
GTATTGAGGTACAGAGGGACCTTGGGGTCCAGACCCAAAGTTTGCTGCAAGTTGCTTTGCAAATGGATAAGGTGGTAAAG
AAGGCATATGGAGTGCTTGCCTTAATTGGTAGGGGTGCTGAGTATAAGAGTAAGGAAATCATGCTGCTGCTATGTAAAAC
TTTACTAGACTGCACTTGTTGTGTGCAGTTCTTGTTGCCCTGCCCCCCCCTCCCCACCCC
>M00285:128:000000000-BF978:1:1102:27125:11721_1:N:0:46
AACCCTTGGAAGGAAAAATCTTAGAATCAGATTTGAAGGTCATTACTACTTAATCGTAATGAACCAAATTTAATTACTTA
GCTTAATTAACTTTAATTAGTGGAAAATTAGGAACACCACAGGTGTGACCTGGTGACCTCAGTGCACGACTTTCTGATTC
TGGAACAGCCCTGGAGCTGAGAACTCACCTTGTGAAATTTATCCCCAGAATTCAAT
>M00285:128:000000000-BF978:1:1102:5443:11722_1:N:0:46
GGGTGAGCATTTCAGAGACAGTGGTCACAACTCCCTGACCTATAGCATAGCCATGGACAGGGATAGGAGCAGGTGACATG
GGTAAGTTTTTAACTGGGGGAGGGCTAATTACGACAGTATTAGGCAGGAACTTGGGAGCATAAATTAAGAACAGATGTTC
TCAGGGAAATGCACAGAAGAAATATGGAGGCTGTTTAGGGAACACTTGCAAGGGGTTCTGGATATGTTTGTCCCACTGAG
ACAGGGAAAGAATGGGAGGGTAAAGAAACCATGGGTGACAAGGGACATGAAGCACTTAAT
>M00285:128:000000000-BF978:1:1102:21848:11723_1:N:0:46
CAGCACTGTGGAGAAACAAAAAACAGGATTCACATCACAGACCAGCGATTTTCCACCAGAACGATGCTCTGGGATGTAGA
GGCTGGGGATTTATGAGGTGCAGCAACTACTGTGATCAGCTGATGCAGCCCGAAGTGGTGAGATAAGTGAAGGGCTGGGA
CACGGTTTGGCTGACTGACTTTTGGAGAGACATAATTCAACCAGGAAAGCTCC
>M00285:128:000000000-BF978:1:1102:24494:11723_1:N:0:46
CTCCACACCTGCCCATCACTATCCCTCACCTGCATCTACCTGTCACCACCCTGTGCCCACTCCACCTCCCCTCTTTTGTC
CACCTATCACTGCTCTGCTTTTCCCTTCTATATATTGGGCTTCCCCTTTTCCTATCTTCAGTCCTGAGG
>M00285:128:000000000-BF978:1:1102:21658:11728_1:N:0:46
AGGATAATGATAGATTGGGGGAGGCGTAACAGAAGTGATCCCTGACAATGAAAATTTAAAAATAGAAATTAAGTGAATCA
TTGCAAGTTTTAAAATGAAGATCCAGTGATCCTGGTGTACCCCAAACAGTGTGTTTCCAGATACGAAAAAGTGGTTCATA
TAATGTAAAGTCAGGGTCTGGTAGTTGGAG
>M00285:128:000000000-BF978:1:1102:9879:11729_1:N:0:46
GTCTGTATTGCATGATGCTGAGTCGTTTGGTAACAGTTATTTAACTGTACCGCTTACCCCTGAAAAGGTAATTTTGATAT
ATCACCAGATTTCATATTAGGCTAAAACAGCGTTTTATAAGCTAAAACCATTCATTTCCCAGTTCCTTAACAAAACACAT
GTGTATCTACATGAAAACAGTTGTAGTGTATGTATTTCATGTTGCTGA
>M00285:128:000000000-BF978:1:1102:19596:11730_1:N:0:46
AGGAGGATGAGGGGTGATTTGATAGAGATGTGTAATATTATAACAGGTATAGACTGGGTAGAAAGTGAGAGGAAGGAGTT
TTAAAAGGGATCTGAGAGGTACTTTATAGAGAGTGCTTGATATCTGGCACCTGCTGCCAGAGGAGGTGGTGGAGTCAGAT
ACAGTCTCTGTGTTTAAGAAACATTTGGACAGACATTTATAATTGGCAAGGTGTAGAGGGATACCGACCTACCGAGAAGG
AGGCAGAGTTACTGACAGTGTTTCAGAAGTGTCTCGACGAGCACTTGAGTCGCCCAGGGG
>M00285:128:000000000-BF978:1:1102:27057:11731_1:N:0:46
TGGCTCAATTGGCAGTGCTCTTGTGTCTGAGTTTGGCTTCAAGTCCTGTTTTTAGGCTTGAGTACAAAATACTGTTCCCA
GTGCAGCAGTGAGGGACAAGTGTGTGGCTTTTGAGGTATGGTGTGGCTGATGCTTATTCCTCAAAAGCATACAGATTATT
TGGTAATTATGATTACTGCTTGTGGAGCCTGACGTCCACAAACCAGCTGCTGTATTTCCCAACAAGACAACTGTGAATTG
AAAGCTCTTAACAGGATGTAAAATGCTTTGAGATATCCTGAAAAGGGATGTGAAAGATGC
>M00285:128:000000000-BF978:1:1102:5400:11731_1:N:0:46
CATTTTTCTATCATTCATGTGGCTATCTAAGAGTCTCTTAACAGTCTGTGATGCACCTTATCTCTGACATCCCCCTTATA
TCTTCTTCCAGTCACCTTAAAATTATGCCCGCTCGTGTTAGACATTTTCACCTGGGAAAAAGTCTCTGAACGTCCACTCA
ATCTATGCCTCTTGTCATCTTGTACACCTCTATCAAGTCAC
>M00285:128:000000000-BF978:1:1102:13085:11731_1:N:0:46
ACTTGCAGGCTCCCTTGCGGGGATATGTGTGTGGTCGATGGCCACGGGTGGTGTGGTGTAAAACTGGTGGGTGCTGATAC
TTTGACTTTGAAGGGACATCACTGGAACCAGAGCCAGTGACCTTAATGTTAGTGGTGGGTGAGGTGTTTGAGGTGATTCT
GAGAGACAGCATC
>M00285:128:000000000-BF978:1:1102:10449:11731_1:N:0:46
TCACCTCGGGGCTCACAGAACTCGAGTGGAAAGAAATCATCTGTTCTCCTTGGGATCGAGGATATTTTGCCACTTGTATT
TTGCTTGGTTTTATCTACATGAAATGATTATTCCTAATTTGATTTAATCTGATTGTACTACTGTACTTCTGGTCACCTAT
CTATAGGAAGGATGTTATTGAACTGGAGAGGGTGCAGGAAAGATTCATAAGGATGTTCCCATGACTAGATGGCTTAAGGA
GAGATGGGATAAGCTGGGACTGTTTACCCTGGGATGACCTATTGTTTGTTAATAGGTGCC
>M00285:128:000000000-BF978:1:1102:8018:11731_1:N:0:46
TAGACGTTGCCTTCTTGAGACAGCGCCTCCTGTAGATTTTGTTGAATGTGTGGAGGGATGTGCCTGTGATGTACTGAGCT
GAGTCCACTATTCTCTGCAGCTTCTCACATTCCTGCACATTCGAATTGCTGTACCGGGCCATGATGCAAACAGGATACTT
TCACCTCCTGTGTATATTGCCTGTGCATATTTCCAATTGTTATCTACTGTAGATGTCACCTGCACCTTTTCTGAACATAT
CCTCTGTATATTTCTCCTGCAC
>M00285:128:000000000-BF978:1:1102:21203:11731_1:N:0:46
TTGTACTGTTCAAACCTGTGCAAAGTAAAGATTATTCCAAAGTGTTAGCTGTGTCACTCCTTATCTTTTTACAGTTATAA
CCACCAATAACCAGCCCACACTACCTTTCTACAGTCTCTTGTATGGTTTCTGCTGTTACCTTGTGTACTTTTATACAATA
TACAAGTCAAACCATATAAAAGATTACAACATGATCAGATGGAAGAGCACACGTCTGAACTCCAGTCACTCCGCGAAATC
TCGTATGCCGTCTTCTGCTTGAAAAAAAAAATATAAAACAGAGTCTCATGATGTCACTC
>M00285:128:000000000-BF978:1:1102:23244:11732_1:N:0:46
CACATGTTCCACCCCGACACAGCAAGGGGTCCCTCTCACACTCATCGATGTCTGTATCGAGAAACAAAAGAGTGGTATCA
GCTTGGCAAATTCAGCCTTACAGAGGTCATATAATAACAACATGGCTCTATGCTCCTTAACTAAGAGATGAAGTACATAC
ATAGCATCATATCATATCTAATTGCTCCTCATTCTGTAAATACATGTACAGAGACCTGCAAGTTTCATAAACCAAAATAA
CATGCAAAATAGTGTTTAAAAATGTGACAAGATATTCAAGCTTGAAAACAGCCCCTAATG
>M00285:128:000000000-BF978:1:1102:12478:11734_1:N:0:46
GATCTACACTCTTTCCCTACACGACGCTCTTCCGATCTGGTCTACACTCTTTCCCTCCTCGACGCGCTTCCGATCTAAAC
TACACTCTTTCCCTCCACGACGCGCTTCAAACCCTAAACACAATCTATCCCTATAGGGCCATGTTGAATACTAGAATCTT
GTGTAGAATCGACAGGAGTATGTTTAGACTTAGTTGCTTTGAACGCTGAAATACTTTCCCTACAGACATCCATCACGGCA
GGCACGTCAAAACATGTGGACACCTCGCGTACTGAGGTCCAGCTCGCACACGCTCACCAC
>M00285:128:000000000-BF978:1:1102:27745:11734_1:N:0:46
GACCCACCGGACGGCTGATGAGACTTGGGGGGTGCGGTCACCCTGACCCTCCCTTCCCCAGGCACGGCCCCTCGGGACAG
GGGCTAGCAGAGGGCATGAGGGGCCAAAGGGCTGGCGGGGGTGGGACTGTGGATACGGGGATGGGGGGTGGGGGTTGCGG
AGGGATCTGGTGGGGGAGGAGGGAGCCGGGGTGGGGGGCAGAGGATCGGGGGAGGGGCAGCAACAGACCGGCATTGCCCT
CTGTGGTGCACGGTGTGGCCCGGTGCTCCGTCTGTAACTGCCCCAGTAAATGGTCTCATC
>M00285:128:000000000-BF978:1:1102:1870:11735_1:N:0:46
GGGGGGGCGCGGACCCGGCAGCGCGAAGCAAAGATCGATGCGAGCTAAATGGGATCAGTGTGGGGAGGGGAGGGGCAGCA
TTGACATGTGGGGCCGAAGGGCCTGTTCCTGTGCTGCATGGCGCCATGAATCTAAAGTGAGGGAAAGATACTCAGAAGCA
ATGTCCGGGGAACTGAGGGTG
>M00285:128:000000000-BF978:1:1102:5274:11735_1:N:0:46
GAAGTTTAAAAAAAATTGTTAATTCATTACTAGTTTTCAAATGTTTTTAAATGGGTGGGATATGGAGAAGCACCAAAAAA
TTTGACACATTTGATAGACAGCAGTGTTGGGATATGGCTCTGCTGTCAGTGAAAGTCTTTCAGAATTTATTGAGTGGGGC
TTGTTCCAGCACACCCACATGTTTCACATTGCACGA
>M00285:128:000000000-BF978:1:1102:15641:11735_1:N:0:46
ACCAACTTGTGAGCCAGAACGAATGCCTGTTTGCCCTAACCTGGGTTCATCCTCCATATCTGAAAGTCGTTGAACGAGCT
GAAGTGGGCCACGTATATTAAAAACAGAGACTTTGTAAAACTGCTCGAG
>M00285:128:000000000-BF978:1:1102:15836:11736_1:N:0:46
AGTTCATCCAAAATCTGCCTGTGTCATTACTTACACCATCTCATTTTTTTTGACCAGCCTGTGCTTGCTAACCTTTGTTT
GCACTCCAATAAGTACTGCCCTTATCTTTTACTGGTTTAGAATTCTGAAATATTC
>M00285:128:000000000-BF978:1:1102:16110:11736_1:N:0:46
AAAAATAAACCTATACACCCCAAAACCCTTAGCCTAATCAACCCAAGCCCCGTAGCCTAACCACCCCCCCTCGCTTAGAC
CCAAATATCCCACTCCCTCTGGCCACCTCTCCCCCCATCCCCCAACCCCGATAACACCCCCTACCTCCTCCTCACACATA
CATACCCTACCTCCTCATCCACATGAACAACCGCTACCACATTTACAATGACAACCGTCCACTACAAGTACAACAGGACG
TCCGCAACATCATCCACGAATACTAAAGACACCGCAATAGCTTCCACGCTATCCCA
>M00285:128:000000000-BF978:1:1102:27443:11737_1:N:0:46
TCTACCACTACCACTTTGCCTGGCAGCTTGTTCTATATATCCACCATCCTCTGCAAAGCTTGCCCCTTAGGTCCCCTTTG
AATTTCTCCCTCCCTCACCTTAAACCTATGCCCTCTAGTTTTAGACTTTGCTAACCTGGGAAAAAGACTGATCATCCACC
TTATCTGTGTCTCTCACAATTTTATAAACTTCTACAAGGTCACCCCTCAGCCTCCTTTGCTCCAGGGAAAACAGTTC
>M00285:128:000000000-BF978:1:1102:21753:11737_1:N:0:46
TACAGAGACTTGGCTGTCACAAGGGCAGGAATTGCTGCTGGATATTCTGGGGTTTAAATGTTTGGAGGTAAACGAGGTGA
CAGAGTGGCTTTGCTGATCAGAAACAGTATTACAGCTGTAGGTAGGGAGGATGTCCTGGAGGTATCATCTACTGAGTCAT
TGTGGG
>M00285:128:000000000-BF978:1:1102:4673:11738_1:N:0:46
AAGGTGAAAAGGCCGAGTTCCCCAACCTGCTTTCATAAGGCATGCTCCTCATTCCAGGCAGCATCCTCGTAAACCTCCTC
TGCACCCTCTCTATAGCTTCCACATCCTTCCTGTAGTGAGGAGACCAGAACTGAACACAATACTCCAGGTGGGGTCTAAC
TGGGGACCTATACAACCAAAGCATTACCTCCCTACTCCTAAATTCAATCCCTCAACCGATGAAGGACAATACACCATACG
CCTTCCTAACCATGGAGTCAACCTGCGC
>M00285:128:000000000-BF978:1:1102:11077:11739_1:N:0:46
CTCTGCTCCTCCACACTGCCCAGAATCCTGCCATTAACTTTGTACTCTGCCTTGGAGTTTGTTCTTCCAAGGTGTACTAC
CTCAAACTTCTCCGGATTGAACTCCATTTGCCACTTCTCAGCCCAGCTCTGCATCCTATCAATGTCCCTCTGCAATCTTC
AACAATCCTCTACACTATCACACCACCATCCTTTGAGTCGTCTGCAAACTTGCCAACCTGCCCTTCTACCCCCTCATCCA
AGTCAATAATAAAAATCACAAAAAATAGTATCAGATCTGATTCCACCACCTCTTCTGGCC
>M00285:128:000000000-BF978:1:1102:18216:11740_1:N:0:46
GTACCTGTTGGATGAGAAGGTAGCCTCCCGGACAGGGATTCCCAGGGAGCCATTGAGGGCTCCTCTAGAGCTTCGGGCAC
TAGATGGCAGACTGTTGACCCAAGTCACGCACTGGACACCTCCGTTGTTGTTGATCTCCGGAAACCATCGGGGACTGATC
CGATTCTATTTGATAACCTCCCCGCAGATGCTGATGGTCCTCAGGCACCCTTAGTTGAGCCACCATAATCCTCACTTCAA
TTAGGCAATGGGCAAGATAATCAGTTGAAGTGCATGCTGCCACTCCAGTTGTCTCCAGTC
>M00285:128:000000000-BF978:1:1102:15454:11741_1:N:0:46
TGACAAGTCACAGCGGATGAATGGCCTGCAGTCAGGACAGAGGAGTGGGTAACATCGGGGTTGTGTTATGGGAGGGCGAT
GCGGCACATCAGTTCTGCTGCAGCCAAAGATGAGCACTCACTGGGGAAGAATATCGATAAAGTTGCTGGGCACACACGTT
GAGAGCTTGGGGTACTGGCATGAGACAGGGAGAAGTCCATTGTCAACAGCTTCACGCAGACCTTGGAATCCATTTGTGTG
AGCACCACAGTGGTGCAGCTAATAGAGCTGCTGTCCCACATTAATATCTTCTACCGTGA
>M00285:128:000000000-BF978:1:1102:29224:11742_1:N:0:46
AAAAGTTAATCGCTGATATAGTAACAGATGTCCTGTTTGTCTGAAACAGCGTTTTGAAAGCTAATTCCATTGATTTGCCA
CTTTCTACATTAAACCCATGGTGTAACTATTGGAAATCAATTGTACTATATGTATTTCATGGTGCTGAGTAGTTTGGAAA
CAGTTATTTCACTGTACCTCTTACTCCTGAAA
>M00285:128:000000000-BF978:1:1102:7418:11743_1:N:0:46
AAGAATTGCAAAGTATACAATTTACTTAAGATTATAGTTATGAAACTGACCATTCTGTCCAACACATTATTCTGGTAAAC
CATCTACAATGAAGAATGCAAAATTAATATTTTTGGATCATGGTGT
>M00285:128:000000000-BF978:1:1102:23458:11744_1:N:0:46
GATAAGATAATAAGATCTTTATTAGTTACATGTACATCGAAACACGCAATGAAATTCATCTTTTGTGTAGACTGTTCTGG
TGGCAGCCTGCAAGTGTCGCCATGCTTCCGGTGCCAACATAGCATGCCCACAACTTCCTAACCCGTACGTCTTTGGAATG
TGGGAGGAATCCAGAGCACCCGG
>M00285:128:000000000-BF978:1:1102:3045:11746_1:N:0:46
CGCCAACATAGCACGCCCACAACTTCCTAACCCGTACGTCTTTGGAATGCGAGAGGAAACCGGAGCACCCGGAGGAAACC
CACGCAGACACGGGGAGAACGTACAAACTCCTTACCGACAGCGGCCAGACTTGAACCCAGGTCTCCGGCGCTGTAACAGC
ATCACGCTAACCGCTACACTACCGTGGCTGTCATATAGGATTAAAGAATGGAGAAAGTTACAAAGAGAGCCTGGCCTTTC
TGGTAACCCCACATTGCCAGAACGTAGATGTTGAACAACATTGCGAACTGTGATATACTT
>M00285:128:000000000-BF978:1:1102:19492:11750_1:N:0:46
CCTCTTGTGTTCATTCATCTCATTACTAGAGCTTCCATGACACTGTACACCCTGCCACTTTTTTTTGGCCCACGGGTTCA
TTATCTTGGTTTGCTCCACTCGCCTTTATTGCGATCTGTGCCATATTCCAGACTCCCTCAGCATCTGGGCTTGGGGGCTG
ATTTAGGTTAAGGGGCTGATTTAGGTTAAGGGGCTGATTTAGGTTAAGGGGCTGATTTAGGTTAAGGGGCTGATTTAGGT
TAAGGTGCTGATTTAGGCTAAGGGGCTGATTTAGGCTAAGGGGCTGATTTAGGCTAAGGG
>M00285:128:000000000-BF978:1:1102:27126:11751_1:N:0:46
AGAGGGCAGTTAGTAATGGGAGAAGATGCTGTCACCCTGTCAGTGTTACTGATATAAATATACAAGCTGGCATTTTCAAC
ATTGTGATTTCATTTGTTTGGTGTGGAGAAGGCTGGAGATTTCATTATATTGGCATCAGAGTTAGCGAATTGCACTGCTT
CTTATCACTCT
>M00285:128:000000000-BF978:1:1102:21436:11752_1:N:0:46
CCTGGGCAACATCAGCTCCATTCTACCCTGTCAACCACAGGCCTCTTTTTAGACTCTTCTTTCTCCATACCACCTCACCT
CTGCAGTGGGGGGGGCAGGTCAGGCATCAGATGGGTTGGAAAATGAGCTCGTTAAAATAAAATGCCATGCCTTGTGTTTC
AAATCTTTGCTGATGAACTTCTATCTCA
>M00285:128:000000000-BF978:1:1102:4611:11752_1:N:0:46
TTCATGTGTCAGTAATTTTACTGAGTTATTGGTAACATCAAAACTATAGGTAGAACTAGCTATAGGTTCTATCACATTTA
GCTTACATTTCGATTTAACAGATAAGAATAAATGCAATGTGAATGTGGAATATAACAAAAGCAAAAAATACAAATATTAG
AGACATTATATATAAACAGAAAGTGTTGGATAAACCCAATGGATTAATCAGCA
>M00285:128:000000000-BF978:1:1102:22856:11753_1:N:0:46
GACCCAGCTTCTCCTGTGGCTCTTCATAACTGAACTGCTCCATCCCAGGCAACATCCTGGGAATAAAGGGGGACTTTTCT
GGTTGGCTGCCAGTGACTAGTGGTGTTCCCCAGGGGGTCATTGTT
>M00285:128:000000000-BF978:1:1102:26208:11756_1:N:0:46
GTGAAATGCAGCAAGTCCTATTTCACAAAAATATTGTCAGAGTGTATTTGATGCTAATACAGAGGAGTTGAAAGAGCTTT
AAATTCCTGGGTGTTAATATATCAGATGACCTGTCCTGGGCCCGGCACACAGATGTAATCATAAGGAAAGTG
>M00285:128:000000000-BF978:1:1102:27320:11756_1:N:0:46
TATGTATTTCATGCTGCTGAGTCGTTTGGTAACAGTTATTTAACTGTACCTCTTACTCCTGAAAAGGTAATCTTGATATA
TCACCAGATTTCTTAATAGGGTAAAACAGCGTTTTTTAAGCAAAAACCATTCAATTGCAAGTTTCTTCACAAAACTCATG
GAGTGTCAACAGGAACGCAGTTGTAGTGTATGTATTTCATGCTGCTGAGCC
>M00285:128:000000000-BF978:1:1102:5404:11759_1:N:0:46
TTCCCAGTTCTGATGGAAGATCATTGACCTAAAATGTTAATTCTGTTTCCTTCTGCACAGGTGTGGCCTGACTTGCCATT
ATTTTCAGTTTTGATTTTAGATTTCCATTACCAGCTGTATTTTATTTCTGTGTTACATTTTTGTCAGTTATACGGCACAA
AATAAATTGTTATCATTGAAAATTTTCATTATTGGAATCAGCAGAATATAAGAAAAAGTG
>M00285:128:000000000-BF978:1:1102:25178:11763_1:N:0:46
CAGGAAAGCCAATTTCTTATCCACACAGCCAATCTCCCCTGGATACCTCGACCTCTGACCTTCTGAAGAAGCCTGCCATG
AGGAACCTTATCGAACGCCTTACTAAAATCCATATACACTACATCCACCGCCCTGCCCTCATCAAGCTTCCTCGTCACCT
CCTCAAAGAACTCTATCAGGCTCGTGAGGCAAGATCTTCCCTTCACAAAGCCATGCTGACTGTCCCTAATCAGTCCATGA
CTCTCCAAGTGCTCATAGATCCTGTCCCTCAAAATCCTTTCCAACAGCTTACCTACCAC
>M00285:128:000000000-BF978:1:1102:21049:11763_1:N:0:46
ATAGGGCATTGAATAACATTTAAGTCTTGTGTCCAAAAAATTAAATATCTAATATTGATTGCCCAATAATATAATCTAAA
ATTAGGCAAGGCCATACCACCATCATTTTTCAATTTTTGTAAATATTTCTTACTTAGTCTTGGATTCTTGTTCTGCCAAA
TATACAAAAGAATTTTAGAATCAACCTTGTAAAAAAAAGACTTTGGGATAAAAATTAGAATTGCTTGAAGTAAATATAAG
AATTTTGGTAAGATATT
>M00285:128:000000000-BF978:1:1102:23699:11767_1:N:0:46
ATATTCAAGTGTGAGATGGACAGATGTTTGGGCTACAGGGGAGTCAAGGGTTGTAGGGATCAGGCAAAGTGGAGCCGAGG
CTAACTATCAGGCCAACCTTGAGCTAACTGAACAGTGGATAAAGCTCGAGGGATTACATGGCCAAATCCTGCTCCTATTT
ATTTTTTTAATTCACAAATGGAGAGCAATGCAGTCTAGAATAGACTTGAACAAAAGAAAGAGAATTTTAAAATCGAATTC
TCGTCAGATCAAATATAGGCCAGCGGTCAAGAATCACAGAGTTTGTATCAGAAGTTGAGG
>M00285:128:000000000-BF978:1:1102:12466:11768_1:N:0:46
GTCCAGCTGCATAACTCTACCACCAGTATGTTTTTGCTGAATGTGTTTCTGCAATCTGTTAATTTCACTCTCCTTTTCCT
GTTAGTTTTACTCTAATGTCAGTTGTATTCAATTAGAAATATAGATACCTTGTGTTCAGTATTTTTCCTTTAAGTCAACT
CTGTATTGAAGTTTCACTGAGCAATCTATCCAAATCCATTTACTCTGCTGCCCCCTCATTGCTTTGAATGTGACAGGTAT
ACTGGTGGTGATTCATGCACTTGACTCTTCCTGTTTTTAGGTGATTTTGAATTCTGATCG
>M00285:128:000000000-BF978:1:1102:18247:11768_1:N:0:46
CTGAGTAGCTAGCGAGGTACCAGGGTCAGGGAGTCACAGAAGCAGCCATCCAGCCCAATCTATCCACGACAACCAAGATG
CTCACCTCAACTAGTCCCATTTGGCCCATTCCTCTCTGAGTCCTTCCTCTCCTTGTACTTATCCAAATGTCTTTCAAATG
TTTCTATGGTACCTGCCTCAACCA
>M00285:128:000000000-BF978:1:1102:7992:11770_1:N:0:46
NNNNNNNNNNNNNNNNNNNNNNNNNNNNNNNNNNN
>M00285:128:000000000-BF978:1:1102:17293:11772_1:N:0:46
AACCATCCATTCTAAGAAGGTCATGTAGTATATGTAAATACGTCTGACTTCACTGTATGGTACATTTGATCGTGTGTGTA
TTGTGCATATTGGTGGGATCTGAGAAGAACCTTGACTAAAC
>M00285:128:000000000-BF978:1:1102:16693:11773_1:N:0:46
CAAGTACAATGGCTAAAAGGCATTTGGACAGGTGCATGGATAGGAAAGGTTTACAGGGACATGGGCCAAACACAGGCAAA
TGGGACTAGCTCAGGTAGGCACCTTGGTCGGCATGGCGGAGTTGAGCTAAAGGCCCTATTTCCGTGTTGTACAACACTAT
GAACTCTTGTACTCAAATCCTCTTACAAAAAAGGCCAAGATACAATTTTCCTTCCTAATTCCTTGCAATATTAACTTTGG
GTGACTCATGCACAGGGATCCCAGGTCCCTTTGAAATGTTTTATCTTCAAAAAACGTATG
>M00285:128:000000000-BF978:1:1102:27165:11774_1:N:0:46
CCAAAAGGAAAAAGAAAATTGTTAAGAAATTTCACTGCATGTTCAAACCTCAAAATTCAGCCTTAGAGCAAAAGTCCCAG
AGGTCTTTGCGAAGTGTCAACTTCCTGTGTAAGCAGAACTAATGATGGAGAGA
>M00285:128:000000000-BF978:1:1102:14580:11775_1:N:0:46
AAATAAGCATGCTCAAAATATCAAGAAATTAAAATAATAAACTGAAATTGTGACTGTGAATCAGAGCCTTGTAATTGTTG
TTATTCATCAAGCTGCTTAATGATGAGAGGAAAATTGTCCAATCAAGAGACAAAAGTTAGCCCATTTTTAAATAAGGTCA
CAGCAAAATTTGATTGTCACTAATGACGGAACAGAATTAATTCAGCAAAAACAAAAGTGAT
>M00285:128:000000000-BF978:1:1102:9584:11776_1:N:0:46
TAGATGCCAGTGATGAAGCTGCAGGAGCTGTGTTGTTGCAGAAGAGTGACCTTGATGATATTGACAATCCTGTAGCTTAC
TTTTCAAAGAAGTTTAATGACCATCAGAAGAATTATTCTACCATAGAGAAATAATTGTTTTCACTTGTTTTAGCCTTACG
GCATTTCAATGTGTATGTTTGTACAACTCTGAAACCATTGATTATATACACAGATCATAATCCGTTAGTGTTTCTGAATC
GAGTGAAAAACAAGAACAGAAGGTTGTTAAACTGGAGTTTAATTTTGCAAGAGTTTGATC
>M00285:128:000000000-BF978:1:1102:6185:11776_1:N:0:46
GGTTTCTTAGAACAGTATGTTGAAAGAAGGCTATTTTATTGTGTAATGAGAAAGGATTAATTAATGATCTCATGGTAAAG
ATCTCTGAGGAGAGAGTAATCAATGAATTTCAAATTCAGCTTCAGGATGAGAAACTTGGGCCAGAAACGAATGTCCTAAA
CTTAAAGGAATTACAATAGAATGAGGAATGGCTAAAATGAATTGGGAAAATAAATTGAAGGGTAAGTCAGTAGAAATTTA
AGGAGATATTTAATAAA
>M00285:128:000000000-BF978:1:1102:10968:11780_1:N:0:46
CCTCATTTGTCTTAAGTGGGCAGACATTAATTTTTAAACAGTGGCCCCTTGTTCTAGATTCTCCTATGTGAGAAAACATC
TTCACCCTGTCAAAATCTCTCAGGATCATGTATATTTCACTCAGATCTCCTATTACTCTTCTAAACTCCTAAAACCTTTC
CTCATTACTAGGCATTAGTCTAGTAAATCTTCCCTGAGTTCTTTCCAACACATTTCCTTAAATAAGGAGACTAGTTCACT
ATCTGGCACTCCAAAGCTGGTC
>M00285:128:000000000-BF978:1:1102:27132:11781_1:N:0:46
AGCAGGCACCAATAATAATATGCAAATAGATAATCAAAACAATGAGAAAAGCACTAAAATCAACCATCTGTTTAATTTTC
CACACGGCATAAGAGAATTAAATAGAGAAGGAATAAGCATTGACAAGAACTGATGGGGAAAATTATATATGGAGGAAAGA
ATTGAGACAAAAGCAAAATTAATTCCTCAACAATCACAGTTCCGACTGCAGCATCTGAATAATTGTTACTTTAGGGCAGA
CTTACCAGATTGTCTAAACATCCTC
>M00285:128:000000000-BF978:1:1102:2812:11784_1:N:0:46
CTTGAACATATGGTGATGAGCTTCCTTGAACTGCTACACTGTCTGTTGACAGTACATTCACAGTGCTATTATGTGTCAAG
TCTTGAATTAGTGATGATAAATGATTGATAAAATAAGGTATATGGTTGCAGCCATTTCCAGGCAAGTAGACAGCAATCTG
TCTTGTTGGAAATGTTTGTTGCATCATACCAATGTTATCTAAGCAGGTCTTACTGAATATAGGTGTCGTGTAGGGTAGTA
AATTATCTGCA
>M00285:128:000000000-BF978:1:1102:12724:11785_1:N:0:46
TCCTTGTGGTACATAGATATTGGTCATTTCTTGTTGACCCAGTCTAGACTGACACAGGATCTAAGAGGATCCAGTGACAG
AGCAAACTGATAGATTTGGCTTTCTATATTTATCACAAAGTCCTGAGATTTGGTGCTTGGCATCATGTGTGTGATAGTTT
GGGACTTGCTGTCATTTAAACAGCTATATACTAGAACTGCTGACATCAGCCAAAGAGATCTGGACCAGAAGGTTCCAGAA
AAGAATACCAAGGAAATTCATGTTCAATATAGCTTGTTTAAAATGGGCCACATGTGCATC
>M00285:128:000000000-BF978:1:1102:10897:11785_1:N:0:46
ACTAAATGAGGGTAAATCAGACAAGTATAGATAAGTATAATAGTCTGCATCGACACAGTGGGCCAAAGGGCCTAATTCTC
AATAGCTCTAAAGAAAAGTCAATTTAGGAAGCTTGATACTAAGGCCAACTGGGTAGGATTCGTGGAAATAACTGAGATAA
ATTGGACAAAGAGG
>M00285:128:000000000-BF978:1:1102:1845:11786_1:N:0:46
CAGTTTTGGTCAAGGCTGTGACAGACCAACATTCAAATGTGCATATAATATAATGTTTCATGTGTGTTAGAATGTAAAAT
CCTGGGCCCTGTGTTTGTAATCATTCTCAAAAGGCATATCAAGTCACAAAAAATCCTGCATCATACAGCAGGGGTACATG
ACAGCAGATTTGCCTTCACATGATGAGTGACTAATGGAGACTGGTACCAGCCACCTCTGAAAGATGATGTGATATTATGG
AAGCAGGCATATTAAAGAGACATTAACTTTTCAATGCATCACTGTGCCCATGCAGCACCC
>M00285:128:000000000-BF978:1:1102:12576:11786_1:N:0:46
GCATTGTTTTCCAACCTTGAAGGTTAAGCAGTACAAAGGAAGGACAATGAATCAATGCATTTGTAGAAACTGCAAGGATT
AACTATTATATAAAACAAATAACTGTCTTGGGTAAATCTACGTATGTGTCCAAATAAGCAATATCCTTCATTTCTAGTAT
GCAATGAGAATAGATAAAGTCAAGTCCACAAACTTGGTGGTGTTATAGGAAGAACATTTGCAAATATTTTTCAACTCCCT
GCTGTATTA
>M00285:128:000000000-BF978:1:1102:8057:11786_1:N:0:46
AATGAGAGGTAAAGAGAGGGTCCAAGGAGGGGAGGCTGGTGTCTGTGATGCGCTGGGCTGTGCCCACAACTCTCTGCAGC
TTCTTGCGGTCCTGGACAGAACAGTTGCCATACCAAGCCGTGATACATCCAGATAGGATGCTTTCTATGGTGCATCAGTA
AAAGCTGGTGAGAGGCAAAGGGGACATACCAAATTTCTTCAGCCTCCTGAGGAAGTAGAGGTGCTGTTGAGCTTTCTTGT
CTGTGGCATCTATGTGGTTAGACCAGGACAGGCTGTTGGTGATGTTCACACCTAGGAACT
>M00285:128:000000000-BF978:1:1102:25635:11789_1:N:0:46
TCACGCTGAATTCCCAGCGGTTCAAACATCTGAATCCCTCCCCCTGCATTAACTGTTCAGCCGCTGATGTGTCTGCCATA
TCGCCCTGTTCTTACCCTCAATCGCCGTGATACGACGAGTAAGACAGATATCACTAACCTGAAGGTCCTCCTTTTTATCC
TGTTTCCCAACTCCCGATATTCTCTCTTCAGGATTTCATCCCTTTATCCGCTTGTGTCATTGATACCAATGTGGGCAATA
ACTTCTGGCTGCTCACCCTCCCTCCTGAGAATGTTCTACAACCGCTCAAAGGAACCCTC
>M00285:128:000000000-BF978:1:1102:10757:11789_1:N:0:46
TGAGCAGACCACAGGAATTTGTTTAGGTGCCTGGACAAATCAGGTGAAGATCTGCAACACACAAAGATGTCTCTCAAATA
TGCTAATAAAATGCCACGTCACACTAAAGAAAGCTACGCTGCTTCCAGAGGCTGAAGGCAACGATAAGGAACAGGGACAA
TGACGGTAAACAAAAAGGAGTTTAGAATAGGATGCCAGCAGGTGACTAATGGCATAGTACCCTCAAAAACTAAAGCCTGC
CTTCCTAATAAAGTGGCTTCATATCTCCCAAGGTGACCAGTACTGGGAAAAATCTGGAAT
>M00285:128:000000000-BF978:1:1102:8863:11791_1:N:0:46
ATATGTTGACAGTTTGTTCTGTAAATGTAAAAATAAATGCTTAAAGGCCAAATATACAATGAATTGGATGGTTTCAAACA
AATGTTGGTGGGTCTAAATCCCATACTATAGTGCCCT
>M00285:128:000000000-BF978:1:1102:3932:11791_1:N:0:46
CTAGAATACAGTCCCCAGTGGTACTGTGGGATTACCAGCATCAGAAGGACTGCATAGTTTGAGAAGGCAGCTCACCGTCA
GCTTCTCAATGTCAATAAGGAGTGGCCAGTAAATGCAAGCTTTGCCACTGCTACCCAGATCCCAAGACTGAATAAACAA
>M00285:128:000000000-BF978:1:1102:26610:11793_1:N:0:46
CTGTCATGGAGGGCCTTGTCAAATGCCTTACTGAAGTCCACATAGACAACATCCACTGCCCTAACCTTCATCTATCCCTT
TAGTTACCACTTCGAAAAACTCCAAAAGGTTCATCAGACATGACCTCCCACGCACAAAACACACCGACGATTCCTGATCA
GGCCTTGACTATCCAAGTGAAGGGTAGATCTTGTCCCTCTGAATTCCATCCAGTAACTTCCCTACAAATGAAGTCATGTT
CACCAGCCTGTAGTTTCCTGGCCTGTCCTTGCTACCCTTCTTGAA
>M00285:128:000000000-BF978:1:1102:6352:11793_1:N:0:46
CTGCAAAATAATGGTGATTCCCGTCTGAAAATGAAACAACGAATAAAAAAGACTGAACCAAACCTCGCAGTTGCGAGGTG
AAGTTTTCAGGTCTTGTAGAAGCAGAAACCCGGGTGATGAGTGCCAAATGTTTTCTCTCTGTGCTAAAAATATTCCTTCT
TCATGGCGCAACTGGTTTCCTGAATAAAGATTCCCTGTGTCTGTGTGTTAGGCAAGAGGGTTTGAAGGGCTAGAGGGTG
>M00285:128:000000000-BF978:1:1102:24427:11794_1:N:0:46
TTGCATTTATATAGCACATTTTGTGACTTCTCAACATGCCAAAGCATTTTCCAGCCAGGCTTTTGCAGTGTTGTCATTAT
TTTACAATAAGGACTTGAAAAAGTCAATTTGCTTTTATCAATTCAATGAAAAATGCAAGTGAGAAATAGACTGTTAATCT
TCTTTTAGAGTTGTTTATTGAGGGTTAATTATTGGCCAAAATACATGAACAAACGACAACTGTGCTCTTCTTTAAAATAG
TTCACCTGAAGTTTAACATGTTACATAAAAGGTGTCAGCTGATGTTATGTTCTCAAGTCT
>M00285:128:000000000-BF978:1:1102:3185:11795_1:N:0:46
AATCCATCAACTAACTGACTTAAATCTGTGCCCCCGGTTGTTGTTTTCTGGATTGCCAGTCTAATGGCAGACACAGTAGT
GTGGCGGTTGGCGTAATGCTGTTACAGCACCAGCAACCCGTGTTCAATTCCCCACTGCTATCTGTAAGGAGTTTGTACGT
TCTCCCCATGACTGTGTGGATTTCCTCCGGGTGCTCCAGTTTCCTCTCACATTCCAAAGACGTACATGTTAGGAAGTTGT
GGCCATGCTATGGTGGTGCCAGAAGCGTGGTGACACTTACAGGCTGCCCCCAGAACACT
>M00285:128:000000000-BF978:1:1102:26098:11796_1:N:0:46
GGGTCCTTTGGCCCACAATGTTTATCCCGCTCTAAAATCTATCTAACCATTCCTTCCCAAATAGACCCCTATTTTTCGAT
CATTCATGTATCATTCATTGTAATAAAGGAGTTTGTTCTGAAGGTGAACCCCAGACTTCATGTATATCTTTCCATATGTA
CAGTAACAGACAAAGGAGCTTAATGCCATTCAATGGCTGCCCATTGTTTCACTCAATGACTTATCATTGACTTTCCTCTG
TTCCTTTGTCCCACA
>M00285:128:000000000-BF978:1:1102:15796:11797_1:N:0:46
TTACGCCATGGGTGTACTGTAGAAAGTGGCAAATCAATGGATTTAGCTTAATAATACGCTGTTTTAGCCAAATTACAAAT
CTGTTGTTGTAACATTGATTAACTTTTGTAGGGTAAGAGATACAGTCGTATAACTGTCATCTACCGACTCAGCACCTTGA
AATACTACAGTACAATTGCTGTTCAATAGTTACTCA
>M00285:128:000000000-BF978:1:1102:11117:11798_1:N:0:46
CAGGCCTTTCAGCCCACTAAGTCTGTACTGACCAACAAGAACTCACTTACACTAATCCAACCTACACAAATCCCATTTTA
TTTTCCCCACATTCCCCTCAACTCCTCCCAGGTTTACCACTTACCAAC
>M00285:128:000000000-BF978:1:1102:21274:11799_1:N:0:46
CAAACTCATCTCCAAACTCCTAGACCTGGGGCTCAACACCTCCCATTGCAAGTTGATCCTCAACTTCCTGACTAACATAC
TGCAGTCAGCAAGAATAGGCAGCAACAACTCCGCCATGGTTATTCTCAACTCCGCTGCCCTTCAAGGCTGCGTCCGCAGC
CCCCTACTCTACTCCCAGTAGACTCACGACTGTGTCAGATTCTGCTCTAACTCCATCTACAAGTTT
>M00285:128:000000000-BF978:1:1102:2573:11803_1:N:0:46
GGGATTAAAATATTTATGTAAGTAGCAAAAGAATCAAAGGAGAATTGATGGGCCTGGTTTTAAGAATTAGTTTTAGGGCT
AGAGGGAAAAAAAGGAGAAAGAGAATGGGGCTGACAGGATTGCTCTCCTGGGAACCAGTGGGAATCCAATGGATCAAATA
GTCTCCTTTGCATCGTAATAAGAAAGT
>M00285:128:000000000-BF978:1:1102:26086:11803_1:N:0:46
ACATGGGATCCAAGGGGACATTGAGGTGTGGATTCAGAACTGGCTGGCCCACGGAAGGCAAAGAGTGCTTGTTGAAGGGT
CGTATTCTGAGTGGAGGTCGGTGACCCTTACTGTTTATCATTTTTATAAACAACCTGGATGAGGAAGTGGAGGGGTGGGT
TAGAAAGTTTGTGGATGACATGAAGGTTGGTGGTGTTGTGGGTAGGTTGGAGGGCTGCA
>M00285:128:000000000-BF978:1:1102:22761:11804_1:N:0:46
AGGGCACGGCTTCAAGGTAATGGGGGCAATTCACAGCAGCCAATTAACCTCCCTCCTTGTACATCCTTGGGAGGGAGCTG
GAGACCCCCCCCCCCCCCGGGGGGGACCCCCCGGGAGAGCGGGCAGACCCACCCAAAGGGCCGGGGGTAGGGATTGAACG
GGGGCTTGGGGGGTCGACCCCTTGACCCCCACCCCGCCCTCCCCCCACTCTCCAAAATGGGGAGAGCCACCGTTCGAACC
CCGGCCCCCCCGCGAAATCCCTTTTCCCACTTTCTGTCTGAAAAAAAAAAACGACACACC
>M00285:128:000000000-BF978:1:1102:10498:11805_1:N:0:46
GAAGTTTGGTGATATATCAGATTAACTTTTCAGGGGTAGAGGTACAGTTAAATAACTGATACCAAACGACTCAGCAGCAT
GAAATACAGACACTACAACTTTTTTTCTGTTGATACTCCATGCGTTTTGTGAAGAAACTTGTAAATCAATGTTTTAGCTT
AAAAA
>M00285:128:000000000-BF978:1:1102:24417:11805_1:N:0:46
AGCTTTTGTATTTGTAACAATTTGCACTTAACCTTGCAAATTATGAACTCCAGAAGTTCATTGAGTAGAAAGTTAAAATA
AAGTTGGTATTTTAATGCTGCAAGTTGTGCCTTGTGCAAAATTGGTCCAGTTGCTTTCTGGGTCTCAAGATTTGTTGTGT
ATTGGTGTTACAATTGAAGCAATCTTCTAAAAGGAGCTGCTTTATCAATCACCTGAAGTGCTACAGGCCCCAAGTAATCA
GGGGTGGT
>M00285:128:000000000-BF978:1:1102:20486:11806_1:N:0:46
ATATTCCATACCCTCCAATCCAGGCATCATCCTGGTAAAACGCCTCTGCACCCTCTCCAACGCTTCCACATCCTTCCTAT
AATGCGGCGACCAGAATTGAACACAATATTCCAAGTGCGGCCTAACTAGAGTTTTGTAAAGCAGCATCATCACCTCATGT
TGGCTGCTTCACCCAGGCAGCAAGAAGT
>M00285:128:000000000-BF978:1:1102:19463:11806_1:N:0:46
CTAGTCTATGCCAAAATGTTATTCCTCTAGTCCCATTTACCTGCACCCAGTCCATAACCCTTCAGACCACTCTTGTCCAT
GTATCTATCCAATGTATTATTAAAACTTTAGTGAGCCTGTATTTACCACATCAGATGGCAGCCCATTCCACAATCCCACC
ACTTTTTGGATGAAGAAGTTCCCCCTAAACCTTTCCCCTTAAAGCCATGACCTCTCGTACTTATCTCTCCTAATCTAGGT
GGAAAGAGTCTACCTGCATTAACTCTGTCTATGCCCCTCATAATTTTGTAAACCTCTCA
>M00285:128:000000000-BF978:1:1102:11327:11810_1:N:0:46
TGCAGAACTTTCACTTTGTGCTTTGGTGATGAATTATGAGAATCGTTACAATATTCTCACCCCTCCCACCACCTCTTCAC
AATTTTGCCATCAGGGAGGAGGCTTAAATGTATCAGGGCAAGAACGACCAGGCTGAACAATAGCTTCTTTCCGCAAGCCA
TCAGAACTGCAAATTCTCTCATCCCTCCATCTTCCTTTGTTAACACTAAGAGATGCTAGGTGCACAGAAAGGCACCAGCA
CTTTAAGTGCCCGACACCAGCCCGTTCACTTTAATAACTATTTATTTATTTACTGGCCAT
>M00285:128:000000000-BF978:1:1102:25155:11810_1:N:0:46
CAATCTTCTTATATATCAGCAGTTAACTTTTTGCGGTGAAGAGGCACAATCAAATTCATGTTACCAATCGATTCAGCACC
ATGAAATACATAGAGTACAATTCTTTTCATCAACCTACTGCTTAGGTGTAGTGTACAAAGTGCCAAATCAATTCATACTG
CTTTGAAAAAGCTGTTTTA
>M00285:128:000000000-BF978:1:1102:22337:11811_1:N:0:46
CAATAAGGAACAATTTGAGAGAGATCCTTCTTCAATATATCTGTGATGTGTAGTATATATTGCCTTCAAACTGTGAAACC
TGCTTCATAACAAAGTTGTGTTCTGCCTATGCAAGCCAAACTTTATTTAACTGGCTTCATTCACGTCATTTGTTTTGGCA
GGTTGAGGCATGTCGACTTTACAGCAAGTTCTCGGCT
>M00285:128:000000000-BF978:1:1102:18558:11812_1:N:0:46
TAAGTCTGTAGTGGGAAAATTATAGGAAAATGTTCTGAGGGACATCATTAACCATCATTTAACAATTAATCATTGATGGT
TTTAATAAGGAAAGATTTGTCTGAATAACTGGACTGAAGTTGTTGAAGTGACATTAAAGAAGTTGGTGCATTTGATGACA
AGATCCCACATGACAGTCTGCTCGCAAAAATAGAAGCCATGGGATCCAAGGTAAGGTGGAAATTAGATCCTAAGTTAGCT
CTGTGGCAGGAAATATAAAGTTATTTATTTAAGAATTAAAGGAAGAAAAGATTGGG
>M00285:128:000000000-BF978:1:1102:8802:11813_1:N:0:46
GTGACTAGGTAGGGCCAAACACTCCAACCAAATCCACGGATTATGATCAATAGTCCCACATGATTTTGAAAAATATACAA
AGATTACAAATACAAAACATATTACTATGCTCTATAATTAAAGGCACAAAGGCTATTTGTTTCAAGTTATGATTTCGAAA
GTGCTTCAAGATTAAAAATAGACAAATTGTGAGTTAAACTTGAAAACAAGTTTCTTTTACATGATAGATGGCATCTACTG
GATTACTAATATTGGGTAAAGACCCCTGATTAATAGGGAAAAATGTTAAATGCAATTG
>M00285:128:000000000-BF978:1:1102:14528:11813_1:N:0:46
GCCTCTTACAGTGAAAAAGTATTAACCAATCTTTTCAGCTCTTCCCTTCCCAATATACAGGAACCAAACAGTCTTTCCAG
GAGAAGCAGTGATAGACTTTCTTCCAATGTAGTGTACTGCACTTGGTGCTCTCAATGTGGTCTTCTCAGTGTTGGAGAAA
CCAAACTCAGATTGGCTGATTCCTTTGCAGAACGCATTGTGTTCATCTGCAGGGGTGAGCCTGAGCTTCCAGATACCTGT
GACTCTATTTTGCCATTCTACTTCCATTTTTATCTACCTGTGTGTGGTCTCCTGCACTGT
>M00285:128:000000000-BF978:1:1102:18702:11813_1:N:0:46
AATTTAGGGTTATATCCTGAACACCTATTCAATACTGACCATTGATTCAGGGCAAAGTTTAATTGAGGCAAAAGTGTCTT
TTTTTGTAAAACTCTCCTTATAAATATCACAACCTC
>M00285:128:000000000-BF978:1:1102:2765:11815_1:N:0:46
TGTTCTGAATAATTCCTTGCATTGCCAGAAGTGTTTAACATCATTTAAGAGATCATTATTTTGCATTTAAAGGAGATTAT
TTTCTCTTTCTTTGGATTTTTCTTTCAATTTAATCTGCAATTGCTACAATATCCTTAGACCTTGATTGATTTGCAGGCAT
AGTTGATGTTGAAGCATCTTTGGCCTTATGATAATAGGTGAATATTTCCCTGATTTTCTGCAGGAGCTAAACAACAAATT
ACTACAGCCCTCAAAGCCAACTTACAACAAGTTATTGCAAAGGACT
>M00285:128:000000000-BF978:1:1102:17575:11818_1:N:0:46
TTGTGATGAGAAAAACATGCCTAGTGAAGCGTCAGCATAAGACTTCATACATGTTAACTATGTTAAATAGTGACAGCAGC
ATGTTCTGGACAGGAAAACAATCAGAAGA
>M00285:128:000000000-BF978:1:1102:22748:11818_1:N:0:46
GATTTGTGAATCTTCATAGCACTCCCTCCGAGGCAAGTATATCCTGTTTTTAAGCTCGGAGACCAATACTCCATGTAAGG
GTACACCAAGATCCGATATAAATGCAGCAAGATGTCCTCAATCAAATCCTTTCTTAAAGGCAACATATCATAAGCCTTCT
CAACTGTTTGCTGTATGTTAGTTTCCAGTTACTTGTAACCAAGGACTTCGGTCCCTTTGAACATCAACATTTCCCAATCT
GTCACCATCTGAAAATAGTCTGTTTTAT
>M00285:128:000000000-BF978:1:1102:12731:11818_1:N:0:46
GTTGTCTGTGTCCTTTGCAAAGAATCCATAGAACACACAATGAAAAGAATTCTTACAATGGCAAATCCAAGTGCATAGAC
ACTTTTGAGATTAATTTAGATGAAGCAAATTACTAATACATTACATGACTTGGCATTCATGAAAAATGACTTATGTTTGA
CATAAAGAAAGATGCACAAAAAATATAGCAAAGCATATTTTATTATTCACAAAACAGTTTCAGCAAGAATGCCAACATA
>M00285:128:000000000-BF978:1:1102:14177:11819_1:N:0:46
CTCCTATACTGAAAATATTCACCCAGCTTATATGCAGAGTCAGAGGTATAGGTCCCTGGTCAAACCCCACTTGGAGTATT
GTGCTCAGTTCTGGTCACCTCACTACAGGAAAGATGTGGAGGCCATAGAGAGAGTGCAGAGGAGGTTTACGAGGATGCTG
CCTGGAATGCGGAGCTGGTAGTTTGTGGGAACTCGGCCTTTTCTCCTTGGAGAGAAGGAGGATGAGGGGGGACCTGATAG
AGGTATATAAGATGATGAGAGATATTGATCGTGTAGATAGTCAGAGGCTTTTCCCCAGGG
>M00285:128:000000000-BF978:1:1102:10513:11820_1:N:0:46
CACCCTGCTATTCCTTCTCTGCCTCACTGGGACAAATTTATCACCAACATCCTGCAAGAGATCCCTGAACAAGGACTACA
TCTCCATAGTACATTACCCCTCAAAAATTTCATCCCAATTTACACTTTCAAGTTCTAGCCTTATAGCCTCATAATTTGCC
CTTCCCCAATTAAATATCTTCCTGTCCTCTTTGCTCCTATCCTTGTCCATGACAATGCTAAAGGTTAGAGAGTGGTGGTT
ACTGTCCCCCAGGTGATCACCCACTGAGAGATTTGTCACCTGACCCAGTTCATTACCTA
>M00285:128:000000000-BF978:1:1102:4872:11824_1:N:0:46
CCTTGACCTTGAAAACATTTTCCCTTCCTCCTACAGGATTGTATTTCACTGGGATCTGGAGAAATGCCAGTGAGTGAACA
TCACTCATTTGTGCTTTATCACAACAATAGCCCCAGA
>M00285:128:000000000-BF978:1:1102:21862:11825_1:N:0:46
AGGAGATAAGCCATGAGGAAGTCCTCATGGAGCTTCAGCAGCCTGGAGGCACGTGAGTTTCCGAAGCTGGGTGGAGGTCA
GCACCACAAAGAGCCGTTAGGTTGAAGGAATGGATCCGGTGATGGATGTGGAAGAATTGTGGCTCGCAGCACATTTGGGA
AATGTTTCAAAAACACTTTGTTAGCTCTGAGATGATCT
>M00285:128:000000000-BF978:1:1102:24952:11827_1:N:0:46
TTAAACTGTAACCCCAAAACTACTCGTCGTGTGTGTGTGGCAAATTCCTAAACTCCAAGTCCAGGAATTAGTTCTTAAAG
TTCAGTTCAATAACCCGTAAGATGAAACATGAATAAAGGCTTCTTCACAAGCACCGTCCACCGAAGACAATATAGATATA
GAGAGAACTTAGAGAGGAATCATGAAATCTGAATGTTCTTTTCAGAATTCAAACGACACTTCAGGGCTTACTCGGTAGTG
ACTTTCTCACCCTGAA
>M00285:128:000000000-BF978:1:1102:16250:11827_1:N:0:46
TTGGTTTAAATTTCATTCATTGAGCATTACTTTGCTGCACAGATGTGATGTCGCATTTTTAAAATATAAACACAAAGTAG
TGAGGGTTTCTTAATCTTAAATTGTGCATTGTGATGGCTTCTGAATCTGATGGTTTTTGTAAATGTCTGTTGGATTAGGA
ACCTGCAGTGAATGTATATTACTTCACAACCCTTTGCTTCAACTACATTTCCAAAATGCACATTGCTGGATAACATCTCC
AGGCTTTAAAGTTGAACTATGACCCACCTTTTACTAACAAGCTGTTTTCATTTTCCATAC
>M00285:128:000000000-BF978:1:1102:15583:11827_1:N:0:46
ACTCTTGTACCTGTGTGGCATCACTCGGCGGATAATTTTGCCAAACCTTGAGTCCAAGGTAAGCTGTTAAATGCTTCTCC
ATGTGCAGAGATTTTCAAAACAAAAACATTGCACTGCTATTTGTGATGCAAATTTTAAGAAGGATAAGATCTTCTACCTC
TTCTATTCAGTAAGGTAACTGATCTGATAAAAAGATTTTGTATTAAAATCACAGATATATATACATTTGTAACTCCTCCC
TCCCAACTTAAAAAAAGAGGGAAAACTGTTCTCTTATAATGTAATTCTTA
>M00285:128:000000000-BF978:1:1102:11632:11827_1:N:0:46
AGTTCATGTCACTCCTGTCACAGAGCTCTCCTTGTGCTGAATGCAAGACCTCTGGAACTTTTCCCATGACCCAGTGCCAT
CACCTAACTTGTATTTCAGAGACTCCTGATTTTTTTTACTATTTTTACGACTGACATTGTGCCCCTCAAAGCAGCATCTT
TGTGTTTCTGGCAATTCAAGGTAAGTTCATTTTTTTAAGTTATCAAAGCAAGAATAATTAAGTATTTAAAATACTGAATA
TACCTTGGTTGGGAGTGAATTCACATTAGATGGCATGTGCTTAACTGTGTTTAGAAACT
>M00285:128:000000000-BF978:1:1102:6066:11828_1:N:0:46
TGTAATATAAAGTCTTTGCCTTTTTTTCTAAACTATTAAGCAATATTCTGATCTCAGTGCCAGTTGTTATCAATCCCTAT
CACTTGTAGGCTTGTTGGCCAACATTGATTCCTGGTCAGGCATCTCCTTAACTTTGTAGTTTTCACACTTGTGACCCTCC
GCTTTGTAATCTCCTTCAGTGTGACAACCCTCTGAAGAAGAAGCATTCCTCCAATTCCAATCTCCCGTGTTTCATCATTT
CCAAAGCCTTAGTTCTGTAACACTCCTGTTTC
>M00285:128:000000000-BF978:1:1102:22834:11830_1:N:0:46
AGTTTAACAAGCTTCCTGTGTTTTCTTTCCACTTCTGATCAAGGGTCTACAACCCTCAAACATTAACGGTCTCTTCCCAC
AGTTGTGGCCTGGCCTGCTGAGTGTTTCCAGAAAGTTTTTTTTGTTTTTACTCTCATAACCCAACCCTTGGGAGGTCCTG
GTGCATTTATTAATCAGTGGTATCCCTCTCAGGTTAACTTATCATTTCTGAAGGTGTGGTGTCAAGAAGTGGCTACAGTT
GTCCACACTTGATCTACTGTAGGCTTTGTATTGAAGTAAACTTCCTCCCCTTTCAATTTC
>M00285:128:000000000-BF978:1:1102:13360:11830_1:N:0:46
GGTGGAGTTGTTTACGGCACCCCTCTGATGGTACAGGGTGAATTCATGCCGGGCCCAGGACCCAGCAGGGACGCCGGCAG
AGGTGGTGACAAGACTGCGGGACAAGGTAGGGACCCTGGCATCGGTCCTGACCTCCAGACATGGCACTGCACTGTCCTTC
ATC
>M00285:128:000000000-BF978:1:1102:28152:11832_1:N:0:46
ATCTGCCATGATCTTATTGAATGGTGGTAGGAGCTGAGAGACCTTAAGTTCACAAACTGAAGGATGCCTGTTCATCCTTT
TCCTTGACAGTTCTAAACTTTATAATTTTGTGATGTACTTGGCCTGGCTCAAGTCCACCAACACTGCTTTCTGCATTGGG
CCAGACACTGCTGATAAAGAAAGTTATCTTGAACACACTTGAGAAAATATTCCCCCTCTTTTTCCCCCTTACATTATTGC
TAC
>M00285:128:000000000-BF978:1:1102:6273:11833_1:N:0:46
GATCTACACTCTTTCCCTACACGACGCTCTTCCGATCTGGACTACACGCTTTCCCTCCACGGCTCTATTCCAATCTGAAC
TCCACGCTTTCCCTGTACGGCTTGAATCGCCACTTGAGACACCTTTCTCGGCACTAGGATCAACCACAATTCCGGTAGCA
AGCATATTTTCTTTGGTACTTCTACATAAACATTTTACGTCTGTTGTTTTTTAGCTAATGTATGTTCTTACGACATATAT
TTATCTATCAACACCACCTATTTCTATAATATCTCTCCTATCTCATATTAACCTATCAGT
>M00285:128:000000000-BF978:1:1102:17519:11835_1:N:0:46
AGCTGCCTGGGGCAGTCGGAGGTAAGAGTGCGACATACATACGAGGTCTGTCAGCCTGCTGTGTGGGTTTCCACGCACGC
TCCGCGCATTGTTTGCGAGCACTTGCTCAGGGGAGTCTCCTACCTGCTTATCCTTGGACTTCGAGCCTTGTGCAAGGATT
GCCTGGTTAGGCATTGGGTGAGGTAGCGGTGCGGCCGCACTCATTCCGGTTCAGGTCAAGTCGAGTCGATTGTTATGTGG
ACAAGTACGGCGAGGTACAGGGGCAATGAGAAATGTGCTTGCAGCATCGCAGGCGCGT
>M00285:128:000000000-BF978:1:1102:20056:11835_1:N:0:46
AAAGCCCTCCTGTAAATCTATTGATCCCGCATCTGGCCAGTGTAAGAAAGGCTTGGGTTACAGTACCTCTTCGGCTTCAC
TCAATAACATCTCAACACAGCAGCTGGTTTGTCCACTTGGATGGTTCCAATTTGCACATCACAAATCAAAGCAGCCAGGG
AGTAGATGATGACAAGTTTCAGAGGAGACTATTTATATTGCTGTGACTTGGTTGTGATCAGAATCTACAAACTGGTTTGT
ATAGCTTGGTTTAGATTGGCCA
>M00285:128:000000000-BF978:1:1102:16846:11835_1:N:0:46
AAAATGTACCTTAATACTTTAAAGTAAGTTCCATCTTCTACAGTAGCCACTGAGGGGTTCCCCTTACTCCATACCAGTTG
TAGTTTCAGAATCAATTTTACTATTGCAAAATTTACTACTTACTTTTATACAGCAGAAATATGCCAAGTAGAAACCTAAT
TAGGTCTGTTTCAACTTCATGTATTTATTGTTAAGAGTCTTGGAATTGCCTG
>M00285:128:000000000-BF978:1:1102:15194:11837_1:N:0:46
GAACCAAAAGGAATCTTCAAGGTTGACCAATCCTCTGGCAACTAGTTCCAGAGAAAACCAGGTACTTATGCTAGACCCCT
GATGGGGCTCAGGTGTGTGTCATTGTGAAATCAGTCCAGCATGGAATCCATGTGCTGTACAACGAGGCATCCAAGAAACC
AAATCAAGGGCCAGTACTCAGAAGTATGATACAGCATTGCCATTTTAATAGTAATTTCTAGTATTCATTAAATGTTGGTC
TTGGAATCGAGGATGTTATCTCACAAAGTAGATACAGGCTGTCACACCAGTGG
>M00285:128:000000000-BF978:1:1102:7579:11838_1:N:0:46
GTGAGCCAGCATCTGCAAAGAGACAAGTTCACACTTCAGGCATTATACTTTCAGCTTCTCCTTCATCTTCAGCAGTCCCT
TGGAATTGAGGGGGTCTTTTTTCCATACTGAACCTGTGGGTCCCGAGGCAGCCGAGGGATCCGCA
>M00285:128:000000000-BF978:1:1102:3776:11838_1:N:0:46
CAGACCTTGGAGATTTGTAGGAGTAGAGGAGGTTACAGAGGAAGGGAGAGGAATGTCCATACAATGAGTTTCCTAGTTTA
ACACATTGACTTGCATGAATACACACTACAGAGAAATCAACA
>M00285:128:000000000-BF978:1:1102:22243:11840_1:N:0:46
CTCAAAGTGGGAAAGGAGGATTCTGAATTTGTACCGAGAACCTTTAGGCCATGTACTGGAAATACACAGAGGCTCTATGT
GATGGTGGAAGTCGTGCACCAACTCACAAATTATCCATCCCATCAGCCACCTCCTGCCCCAGCTTTGGAAAAGTCCGTGG
ATCCCACCTTAGCTTGATCAATCTTTTCGGAACCCACAGACTGGAGTGGAAGTAAATCGACTTCAATCCCAAAGGATGTC
CTAAGAAATCACTGAGTTAAAATTGCTGTGTGTTACACTTATTTTCTGTCAGGTTTGA
>M00285:128:000000000-BF978:1:1102:20959:11842_1:N:0:46
CCAAACCATGTGTAATATTTAAAAATATTTCTCCAGCTTCATGGATCCAACTCCTCAGCCATCAGAGAACCCAAAAAAGG
AACCTGGGAAAGAGATCCCCAACTACGAACAAGTATTCAAATAGTCTCATCATGACTACAGAGAGAATACAAAATCCGCC
TCAGGTAAGAATGAACTAATATCTGTGGTAGAAAGCCGTCACAAAACAGAAGAATAGACAGTGTGTATGGCTTTAACAGA
CATTTGATGGTTACCACATAGAAGGATAGTTAATAGTCTGTGCCATTCTCTGATAATGTT
>M00285:128:000000000-BF978:1:1102:28182:11843_1:N:0:46
GATCTACACTCTTTCCCTACACGACGCTCTTCCGATCTGGAATACACGCTTTCCCTACTCGACGCCCTTCCGAACTGAAC
CAAAACCGTTCCCTGCAGGACTTGCATTTTATTTCCATGGAAATTGGAACGATCTTTGTAGAGGACCCCATCTTTCCTCA
ACAGGTAAAATTGGAGAATACTTTAAATTAATGAAAGTTGAAGGAGCTTATTGGAGAGGAGAACGGAAGAGAAGACGACT
GAACTCCAGTCACAGAGTTCGCGCGCGTATGCCGTCGTCGGATGGAGAACAAAACATATG
>M00285:128:000000000-BF978:1:1102:13173:11844_1:N:0:46
TCCCTTGGCACTTTCAATTATTCCTATTTGCTTTCTATGGCAATGAGATATCATCTTGATTGAATAGAGACTGGAACTCC
TTTTGCAGCATTTTATCCATGATGGACTGAAAGGTCGTTGGTCTTTCTTAACTCCATATGGTGGAAGCATCAACTTGGAC
TCATAAGTTGTCTGATACACCTACTGAAAGG
>M00285:128:000000000-BF978:1:1102:3392:11844_1:N:0:46
CCAAAGTTTGCCATCCTAAGTGAAGGACTTTCTCCCCATCTTAGTCCTCAGTGGCCCACCCCTTATTCTGAGACTGTCAT
GGTTCCGAGTACTGGCCCTCGATTCAGTCCCAGTGATGGTGCCTTGTTGTGCAGCACATGGATTCCCTGCACCACTGATC
ACATAATGACACACACCTGAGTCCCATCAGGAGACCAGCATAAGAACCCTGGTTTCACTAGTTGCCAGAGTGTTGGCCCA
CCTCAGGGTATCCTTTGTCTCCTGGCTGCTTGGAGCTGTTAACT
>M00285:128:000000000-BF978:1:1102:21185:11844_1:N:0:46
CTACCTCAATGCACTGATGTGATGAGATGATCTGTGTGGGTTGCATGCAAAATAAATTTTTTCACTGTACCTCAGTACAT
GTGACATTCATAAACCAATTTTCCAAATTACCAATTTAAACCTTTCCTAACCATGTACATGTCCATGTTCCTTTAAGCCA
GACCTGGTGGTCCGCGGTGGGTTGCCAGGGGGTCCACGAGCAATTCAAGAAAAAAATGGAAAAGCGACCTGTTACAAAGA
CGTAGCTTACTTGCTTGCTCCAGTTTTCTACTATTCAGAAAATCGGCCATATCTATTCTT
>M00285:128:000000000-BF978:1:1102:22804:11844_1:N:0:46
AAAAGTTTTACATTTTATGACACCAACAGTAAATGTATTATTTCAGTCTCTTTATTTCAAGACAATGTGCACCAGTCTGA
TTTTCATTTTAATTAAAAGAGGAAGCTCATGTGTGGGGGGGGAGGGGAATAGCTACATATTCTTAGTTGCACATGAATTT
GATTGATAAAAGCAAAATTTTATTTGGAAAAAGAACATTTGCCCCATTGCTTCTTTCTGATTT
>M00285:128:000000000-BF978:1:1102:8813:11845_1:N:0:46
TTTCTGCTCTCCTTCTGAATTCCTGGTACGGGCCCAGAAATATTATATGCTGCTCATACACGAAGCCTTTCATTCCTGGG
ATCACTCTTGTGGACCTCCTCTGGACCCTCTCCAGGGTCAGTACATCTTTCCTTGGATATCGGGCCCAAAATTGCTCACT
ATATTCCAAATGCAGTCTGCCCAATTCCCCTTCTGTAGTCATAGAGTACTACAGAACAGAAACAGGCCCTTCAGCACATC
TAGTTCATGCTGCCTGAT
>M00285:128:000000000-BF978:1:1102:25260:11847_1:N:0:46
CTCTCCATCAACTTGGCCCCAAAACAGCGGCAGCAACAGAGACACTGCTGCAGGACTGTCAATGCCGAAGGGTTCAAAGA
CCCAGCAAAGGAATGGCTGCTCAGCCGATGTCTGCTGATTCCCAACCTCCGGGAGCCTCAAAGTGTTTGAGGAGCATGTG
CAGGAGACCCACAAACTAATAAATCAAAACAAGGTGTTCC
>M00285:128:000000000-BF978:1:1102:9828:11847_1:N:0:46
GTGAACAGCAGTTGAACATGGGTCAGTCGGTCCTAAGAGATTGGCGAGTGCCGTTCTGAAGGGACGGGCGATGGCCTCCG
TTGCCCTGTGCCGATCGAAAGGGAATCGGGTTCAGATCCCCGAATCCGGAGTGGCGGAGACGGGCGCCTCGCGGCGCCCA
GTGCGGTAACGCAAACGATCCCGGAGAAGCCGGCGGGAGCCCCGGGAAGAGTTCTCTTTTCTTTGTGAAGGGCAGGGCGC
CCTGGAATGGGTTCGTCCCGAGAGAGGGGCCCGTGCCCTGGAAAGCGTCGCGGTTCCGGC
>M00285:128:000000000-BF978:1:1102:8896:11848_1:N:0:46
GATCTACACTCTTTCCCTACACGACGCTCTTCCGATCTGGACTACACGCTTTCCCTCCACGACTCCCTTCCGACCGGGAC
TACACCCTTTCCCTCCCCGCCCTGCTTCCAATCAATATACAACCTTTCCCTTCTCCGAACACCGACACCCAGCACTACGA
AGAGCACAGACTACGAGCTAACGGAGAACCCGCGCGGCGCCCAGAGAGCTTCGCAAAGCAATGGCACCCGATAGCATAGA
GGGACGTAGGTGAGGACGAAGTACTGTCTCAACACAGCGCAACTCGTAGCGGGGCAACGG
>M00285:128:000000000-BF978:1:1102:26961:11849_1:N:0:46
ATCAGGGACATGCTGAAGTTCCTTAGCCTTCTGAGGAAGTAGAGGGACTGGTGAGCTTTCTTGGCCATAGCATCTACATG
GCTGGAACAGGACAAATTGTTGGCGATATTTTCACCAAGGAGCTTGAAGGTCTCAACCAATCCCACCTCAGCCCCATTGA
TCCAGACAGGAGCGTGTGCTCTGCCCTGCTCCCTGAGGTCAGTGACCAGCTTCTTTTGTTTTGCTGTCAGTGAGGGAGAT
GTTTATGCATAATGC
>M00285:128:000000000-BF978:1:1102:24287:11849_1:N:0:46
GAAAACACTGATTGGCCACTTTCAGCAGTAACACAATGTAGCAACTTGTTAAAATGTTTTGTAATGTATTTATTTTATGG
TGCTGTGACGATTGTTAACATTTATCTGACTGTTCCTCTTACAGTTGAAAAGTTATTTGCAGAAATATCACAAGATTTCC
CTTTTGGCAGAAACAGCGTTTTCAAACTTAATACATGGATTTGCACTTTCTGCACAAAACCTATTTAGGAACTTGTAATA
AAAACATTGTAACGTATGTATTCTATCCTGCTGAGACGATTGGTAACTTTTATCTGACTG
>M00285:128:000000000-BF978:1:1102:2460:11849_1:N:0:46
AATGGATGGTATGAACTGTCAAAGAAAGTGGTCTACGCAAGTTCAACAACATATAAAAGACATCTGGATAAGTACACAGC
TAGGAGGGGTTTAGAGAAATATGGGCTATAGAGCTATAGAACAATACAGCACAAAACAGGCCCTTCGGTCCACCAAGTTG
TGCCATCCTTTAAACGTCTCACAATCTAACTCTTACCCCTCCACATATTCTACTATTCCACATTCTTCCATGTGCCTATC
TAACAATCTCTTGAACCTGTCCAACGTATCTGCCTCTACTACCACCCTAGGCAGCGTATT
>M00285:128:000000000-BF978:1:1102:10106:11850_1:N:0:46
TGAAGTAGGAGGGGTGGAAAGAATGAAGGCAAAATCTGTGACTGGGTGGAGAGGGAGAGACTGAAAAACATACATGGTGT
CAGTGGTGAGGGCTGGTTAATTGCAATGGATCTGTCTGTAAGAGGTAGAAAATGTGTGAATGTGGGAAAGCTCACCAGAT
CAGGCAGCATCCTTTCTTTTTCAATGTTTTTATTAATTTCTAAATTAGTACAAAATAATGTATATCACATTAGTATTTAC
CTCTGTAGTAATTAGTATATCACCTCTGTAACTGGAGCCTTGACTTTCTAACAGCCCGCT
>M00285:128:000000000-BF978:1:1102:8482:11850_1:N:0:46
TGAAATAAAGATGGAAGGTGAAATGAGAGAGATCGAGATGTGCACATGCAGATTATTTCATCCTAACTTGAATTCTTTTT
TCCAAAAAAATCATTGAAAGCAAGTAGAGATCCTCCAATTTTCACTGCCACCCAGGTTTTGCAGAAAAAACCTGTAAATC
TTCTTATTGAT
>M00285:128:000000000-BF978:1:1102:23402:11851_1:N:0:46
CTGGTCCCTCTCACCATAAACCTATGTCCTCAAATTTTTGGTTCCCTTTCCCTGGGAAAAAGACTGTGTGCTTTCACCCT
ATCTGTGCCCCTCATGATTTTATACACCTCGATCAGGTCGCCCCTCAGTCTCCTACTTTCCAAGGAATAAAGTCCTAGCC
TGTCCAACCTCCCCCTATAACTCAGGCCC
>M00285:128:000000000-BF978:1:1102:16644:11851_1:N:0:46
GATCTACACTCTTTCCCTACACGACGCTCTTCCGATCTGGACTACACGCTTTCCCTACACGACTCTCTTCCGAACTGAAC
TACACGCTTTCCCTCCACGACACGCTTCCAATACAGAACGCAAAAGCGGCGGGAAGGGAAAGAGCGTGACGGGTAGGAGC
ATCGAAACGCGCTGAGAGGCTGAGGCGAGAGAAGAGCGCGAGAACGGCGGACAGAGCCGTAGGGAAAGACAGAGAAGTGG
CAGAGACGCACAGGAACAGACGATGGAGCAGAGAGGCAACAACGCAAGAGACAGAAG
>M00285:128:000000000-BF978:1:1102:23324:11852_1:N:0:46
CACAGACATTACAAATGCTCTGCATAATGCACAACTCTGGCTGAGTGGGTCATTTAAAAGCCCATAAAAACTTAAAGGTA
CGCATACATAAAAACCACCAGCACTCCCTTTTGATAGTGGAGAGTACTGATGACTTGAAGATGGATGAAAAAGTTCTTTC
TGATGTGGGG
>M00285:128:000000000-BF978:1:1102:23039:11854_1:N:0:46
TATCTCCATGTGTGACACCATTGTCAAATTTTGTTTGGTACCACTCCTGTGATATAAGCTTTGGAGGTTTATTATTTTAG
AGAGTCTACATGAATGCAAGCTGTGTTTTGCTGGTGTAAACTAAAGCCACTGCCATATTAAGGGGACAGGTAATGTTTAA
GCTCACCTATCAGTCTCAGACATAGAGAAGTGCTCATTTGATTACCCTCCAGTTACAAATAGAATGGGCACAT
>M00285:128:000000000-BF978:1:1102:14629:11854_1:N:0:46
GGAAAATATTTAATTGGGGAAGGACAAATTATGAGGTTATAGGCTGGAACTTGGGAGTATAAATTTGGATGACATTTTTT
TAAGGGAAATATACTATAGAGATGTGGTTCAGAGATCTCTTGTGGAATATTAGGGATAAATTTGTCCTGCTGAGGCAGAG
AAAGAATGACAGGATGAAGGAACCATGGGTGATAAGAGAGGTGGAACATCTAGTTCAGAGGAAGAAGTTCAGAGGAAG
>M00285:128:000000000-BF978:1:1102:19179:11854_1:N:0:46
TTATTTATGTAATTTAGGATAATGTCATGCCTTTGCACTGTACTGCTGTCACAAAACAACAAATTTTACATCATATAGTC
AGTGCTAACAAATCTGATTCTGATTCCTAGATTGAATGTCAGGTGAGTTGACCAGTGCTTCTGTCAACTTCATTATCTCT
GTCTGGTAGATCATGCTAACTCCATCACTTTTGCTCCTTAATTGGTCAGCGTTACATTTCTCATACTTTCTCTCCAGTCA
GTTAATCAATACCAGGAGTGTCTGTTTCATCAGTC
>M00285:128:000000000-BF978:1:1102:16032:11856_1:N:0:46
GTTGGTTAAATCCCCAAGAACAAATGAAATTTATCAGAAGGATGTGGGTGAAACGGAAGAGATTTTCATAACCTTGATGA
AGATTTTTAAAATTCGCTGGCAAACATAGGTAAAATATGTCTGGAGGCCAGCAAATTACAACTTATTTAGGAAGAGTCGC
AAGGAT
>M00285:128:000000000-BF978:1:1102:10267:11858_1:N:0:46
TTCCCACCGGGCAGCAGGTACAGAAGCCTGAAGTCCCACACCACCAGGTTCAGGAACAGCTGCTTCCCCTCAACCACTCG
GTTCTGGAACCAACCTCAGAATCAGGATCAGAATCAGTTTTATTGTCACAACCATATAAATACATGGTATACATAGGAGC
GAGATACCGTCCTCCTCAGGTGCTTGCCCCATCAAATAACAAACAGCAGAGACACACAGACACACTGAACAAAAAAACAT
TAAAAACTACGGAAGTTTAAATTAAATAAAATATGCAGATTAAATTAAAAACGGCCGGT
>M00285:128:000000000-BF978:1:1102:25134:11858_1:N:0:46
TAAAGAATTACTTCCTAATTGCTGTTCCAAATTTACTTTCCATTAATTTGCATTTATGTCCTGCAGTCCTTTTAGTTAAT
TTGCTAATTATAAGATAATTTTTCTTTTGGTCCCAGTGCTGACGCTTTGGAAATGGTGAGCTTCGGGCTTTACAAGTACG
TAACTTGGAAACGCACAGCCCCAATGGATCTCCTTACGTAGGTTTATTCAGCATTCAAGGTGAACTCTGAGTGTGGATAG
AGCTGACTGTTGGGAGCACACTGAAGGTAGAGGGGGAGAATGCCTTGTACACCAGCTC
>M00285:128:000000000-BF978:1:1102:28502:11859_1:N:0:46
GTGAGGAAGCCCCCACTGATGGAACGTGTGCTGGGATGTGTAGGTGGGATTTATCACTGAATGGTACTGCACAGAACGAG
GCCATTCTCCCCATCGAGCCTGTACCAGCTCTCCGATTAGTCCCACTCCCCAAT
>M00285:128:000000000-BF978:1:1102:19781:11860_1:N:0:46
CATTCCAGACTTAATATTCCTCCAACACTAACTTCTTGTTCCTTTTCTCTTCTTTTCTCTCCAAATTAAGTCTTGTTGAG
TCTGTTGTTTGTGATATATTTAAGGACTTGGATGAAAATGTAGATTGGTGGGTTAGTAAGTTTGCAGACAACATAAAGAT
CGTGGAGCTGTGAACAGTAAAGAAGGTCGCCAAAGGATACAGCAGGATTTAGATCAATTACAGATATGGATGGAGAAATA
GCAGATGGAGTTTAATCCGGGCACGTTTAATCCTCTTATAAAAGGGGAAAGTATACAATT
>M00285:128:000000000-BF978:1:1102:16525:11861_1:N:0:46
GTTTTATTCGATAAATTTACGGACCAGCAGGAGCTGTGATGGATCTCTGCAGGGAACATCTGCAGCAGCCGCTGCCACCT
CTCCCCGGCTTGGCACATTTTGAATGAGCGCCCGAAGACCGCGCAGTAGGCGCGCTCCCGCGCCGCCCCCCTCC
>M00285:128:000000000-BF978:1:1102:26900:11862_1:N:0:46
GGGCTGCAGGGATTATTGTTCAGACCTTTCAGATCTTTATTTTACATTTAGGCAAATTAAGTTTGTTAACTTAATGCAAA
CTGGTCAGGTCTGCAGGCTGTACTAAATGAAGTAAATTTGAGTTTCAGCTCTGATGTTACAAGTAATGACTGATCTGTCA
GCATCAATTTCCTGACCTATAC
>M00285:128:000000000-BF978:1:1102:2116:11862_1:N:0:46
CAGTGGAGATTTGGCTGTGTGAATCCAGAACTGGCTTGCCCATAGAAGACAGAGGGTGGTTGTTGAAGGTACTTATTCAG
GATGGAGGCCTGTGAGCAGTGGTGTTCCGCAGGGATCGGTATTGGGACCTCTGCTGTTTGTGATGTACATAAGTGATCTT
GATGAGTATGTTGATGGGTGGGTTTGTAAGTTTGCAGACGATACCATGATTGGTGGAGTTGTGAATAGTGTAGAA
>M00285:128:000000000-BF978:1:1102:19962:11862_1:N:0:46
NNNNNNNNNNNNNNNNNNNNNNNNNNNNNNNNNNN
>M00285:128:000000000-BF978:1:1102:10549:11864_1:N:0:46
AAGTAAATGCATTTTAAAAGCACTAAGAATTTTTTGGTTTAATATTATTTAAAAATTTCAGATATTCTTGGCAACTTTGA
AAGAATTCTTCAACCAAGCCATAAGTAGACTTGGAAGGTACATCTGCAAAAAGGTTCTAGACAGAGCATCATTGATGCCT
GAAAAGTGAGTTT
>M00285:128:000000000-BF978:1:1102:7072:11864_1:N:0:46
GGTTCAGGAAATAAAAATGCAGCAAATAATTAGAAAGCAAATGGTACATTGTCCGTATTGCAGGAAGGTAAGAGTGCAAT
GGTAAAGGAGTCTTGCTGAGATTATACGGAGCTTCAGTGAAACAACATATGGAGTACTTTAGTTTCCATACCAGAACAAT
GATATACTGACCTTGGAGTCAGTGCAGCACAGAAATGCAGGATTTATTCCTGTCATGTCAGTTATCTTACAAGGACAGAT
CGAGGAAGATTAGTTTATACTCGAGAGATTCAAAGAGATCGGAAAGCACACGTCTGAACT
>M00285:128:000000000-BF978:1:1102:22372:11864_1:N:0:46
CTTGAACCTGATGGTGTGGGACTTCATGCTTTTGTACCTCCTGCCTGATGATAGCTGTGGAAAGATAGAGGATCTTTGAT
GATAGATGTTGCCTTCTTGAGGAGTTGCCTCATGTAGATACTACCGATAGTGGGAAGGGATGTGTCCGTGATGTATTGGG
CCGAGTCTCTGCGGCTCTTGTATTCCGCGCATTTGAATCGC
>M00285:128:000000000-BF978:1:1102:28064:11866_1:N:0:46
TCTGGAGGCTCAGTGATTGATTTCATTCAAAACTGATTACAATAATTTTTGGATATTACAGGAATTAAGAGATATGGAGA
TAGGATAGGAAATTGGTATTGAGAAAGAAGAGCAGCCATGATCTTGCTGAATGGCAGAGCAGGCTCAAGGAGATGACT
>M00285:128:000000000-BF978:1:1102:26931:11867_1:N:0:46
TGATACATTTCATATAAATCAAAGAGTAAACAGAATGCAACTTATGAGCCAGTATGTCCACAGAAAATTGTGCTGTTTCC
CCACAATGTTTCATATGCAAACTGCCCTCTAACTTATCAAAAGGTACTTGGAATTCCACGGCTTTCTGCTTCACATTTGA
AGTGGGCAATCAACCAGATGCATTCCTAAACAGGGCAAAGATAGAGATTATTCACAAATTAAATTATTTAACAATGACTA
AACAAGTAAGTCAGGCAATTTCCCCTGAAATCTTCTGGCAGATTCTGAGATGAAGCTCTT
>M00285:128:000000000-BF978:1:1102:19182:11868_1:N:0:46
TAGTTCTCAACCTTCACTGTTCCAGGGATTACAACTCTGGATCCACTCATCAATCTTTGTAAGTGAAATCACTCATCCTT
GGAAGTAATCCAGTAAATCTTTTCTACATCCTCTCAGAATCAGGTTTATTATCACTGATATAAATTGTGAAATTTGTTGT
TTTGCAGCAGCAGCGCAAGATATAAAGACATCGACTTTCTAGAGCTTTCACATCTTTCCTAACGTTTAGCCACAGAAATA
AGTCCAAATTCTTACTGT
>M00285:128:000000000-BF978:1:1102:17367:11868_1:N:0:46
TAATAGATACTTCATGCGTTTACTGAAAACAGTGGCAAATTAATGTTTTGAGCTTATAAAACGCTGTTGTAGCTAAATAG
GATAATCTCTTGCTATATCTGATAAAAACGTTTCAGGGGTAGGAGGTGCAGTTAATTAACTGTTACCAAACGACTCAGTA
CCAACCAATACATACACTACAACTGTTTTCCAGTAGATACTTCAAGCGTTTACTGAAAATAGA
>M00285:128:000000000-BF978:1:1102:17180:11869_1:N:0:46
TCCCAAGGTTCTGCCCAGAACACAACTTGACACACCTGCTTCACTATCTTTAAATGTCTCTGCATCTTTGAGCTATATTA
GGCCCGTGGAGACAAAAGCAAGGTGCAGGCTGAGTTGAGCACCATCTTGCCCACTGTTTTTATCAGTCTGTTGCAGATGA
AAATC
>M00285:128:000000000-BF978:1:1102:4206:11870_1:N:0:46
ATAATTCTGGCACAAGCTTGAAAGCTTGTTGAATTCATTATGTATTTATTAGAATCTGACTGCAATACTGATTAATAAAA
TGAGAATAAAGTCGGGCAGCTTCTCATCAGACAGATCTGAGAAGCCAAGAAAATTATCTTTTATTACTGCACCAAGGTGA
TGCAGAGCCACTCTGGCAGTTCTCAAGGGTTTATCATCTGTGAAACAAATACTCTGCAGAAATCCAAAGCTAGGCTTTTA
AAGAGACTACACAATAATATACTGAACAAGCTGGAGAATTTCAATCAATTCAGACTGGTC
>M00285:128:000000000-BF978:1:1102:6662:11873_1:N:0:46
CTCCCTTCAGCCGATCACTGCTGGTAGCCGGTCCCACCTTCCCACAACCCCCCCCCCCCCCCCCCCCCAAACCCTCAACC
CCCCCCCCCCCCAATCACCCCCCCGAGCCAAGCCCCCGCTTCACCTTCTGGACCTGTCTTATCGGGGCTGGGCTGGGGGC
GGAGAGGGAGAGGGCACGGCCGAACGCCCGGCCCGCCCGGCAACGCTGCGTGCGGTCTGCCGGCTGGAACACACAACCTC
AAACTAGCACCGTCACAGCACATCGATCCACTGAACACCATCCGTCTGACAATGAAAC
>M00285:128:000000000-BF978:1:1102:13233:11873_1:N:0:46
AAGATGTGATGTCTATACCAACTCAAGGGAATAATTGATTAGTGACTGCACAGTATGTACATGCATTAGGGAAGGCACTC
AGCATTTCATAACTCTGATGGGAGGATGCAGATGCCAAGTGAAGTTGGCAAAAGGAGCTCATTATCTCCCAAACCAAATG
CCTGCCCATCCCATCAAACACCTAATCCACCTGTGGCAGAATCCACAAATCTCGAATAGGACTCCTCTTCAATCTCAGAA
TTAACAGAACTGGAGTAGAAGCAAGTTATCCTTGACCTTGAGGGACTACCTAAGAAGA
>M00285:128:000000000-BF978:1:1102:18480:11874_1:N:0:46
GGTAGGAGGGGTGAGAAGGGTCCGACATTATGTTTGTGGCCTTTCTGACCATATTGATATTTATCTGCAATAGAGGGTAG
AGAGACACCTATGATCTTCTCTGCCGCTCTCACTATTCTCTGCAGGGACTTCCATCCAGCAGCTGAGCAGCTCCCA
>M00285:128:000000000-BF978:1:1102:23476:11876_1:N:0:46
TGTTTATAATAATCAATCTGGAGGCTAAGAGTTCAAATTCCCATCAGTTGTGGAACTCAAATTGAGGTAAATTAATAATG
ATGAAAACAAAACTACGAGCATCAATCTGGGGAAGGAATCTTCCACT
>M00285:128:000000000-BF978:1:1102:12950:11878_1:N:0:46
GCTGGCGTTCTTGTAGGGCATCCTTTCGACACAGTAAAGGTGAGTTTTTTTTAATGTGGACTTCTTGATCTTGATGTTAA
ACATCTGAGATGCTCACAATCTGCCTAAGCTTACAACTTCAAAAAAGTTATCATCTTAAAAGAAAAATATCCTTAATTTT
TAGTTTTGCTGATCTTCACAATCAATTGTTTATCACCAAACATAATTAAACATTCAACTATACA
>M00285:128:000000000-BF978:1:1102:25767:11878_1:N:0:46
CCTTTTTGGTTTCAGCAAGTCTGGCAGTGGAAGGACAGCTTTGCTGGAGAGACATCAAGTGCCAGGACTCAGAGCATCTG
CTTCCTGACTCTCTTCCCACTGAGAGTCTGCCAGGGTTTACAGGCTCATTGAACGCAAGTGCAGCAGAACTGGCCCAGGA
G
>M00285:128:000000000-BF978:1:1102:2283:11878_1:N:0:46
ATTAGACTGTAGTTCTTACCCCTAAAACGATATTCGTAGATATAGGAAAAGATTTCATATTTGGCTAGAACAGCGTTTTG
AATGCTATATCCATTGATTTGCAAATTTCTACATAAAAGCCATGGAGTAACTATTGGACAGCTGTTGTAGTGTTTGTATT
TCATGGTGCTGATTCGATTGCTAACAGCTATTGCACTGTATCTCTTACCCCTGAAAAGTTGTTCGATGATATAGGAAAAG
ATTTCCTATTTGGCAAAAAGAACGTTTTGAATGCTATA
>M00285:128:000000000-BF978:1:1102:4961:11878_1:N:0:46
GAATGGTTTTAGCCTATAAAAAGCTGTTTTAGCCTAATAAGAAATTTGGTGACATATGAGAGATTACCTTTTCAGGGGTA
AGATGTACAGTTAAATAACTGTTACCAAACGGCTCAGCAGCATGAAATACAAACACTACAACTGTTTTCCTGTTGATACT
CCATGAGGTTTGTGAAGAAATTTGCAAATCAATGGTTTTAGCTTAAAAAACGCTGTTTTAGCCTTGTACGTAATCTGGTG
ATATATCAAGATTACCTTTTCAGCGGTAAGAG
>M00285:128:000000000-BF978:1:1102:16343:11879_1:N:0:46
GAAATAGTTCATCAGGAATATGCAAAATGTCAAAGTTCAGTTCAACATCTGAAGAAACATGTGAATGAATTTGGTAATCC
CAAAAGAGATTGATATCGAATTACTAAACCTTCCAGTTGGCCAAGTTGCATTCGATGACGTCAGTTTACAACAACAATTT
TAATCTACATAAGTGGAAGGAACAGAAACTGCAACATGTCGAGACCTCTTTGGCAATAGGTCCCAAATCTCTGACCTCTA
CCACCTGCAAGCAGTAAGGCAACAGGCAGAAGAAAATACCATTCCTTCATCCTCAAGGGG
>M00285:128:000000000-BF978:1:1102:7972:11883_1:N:0:46
TTTCCACATTTTCTGTTTTTACCTACACAGATTCTACCAGTTCAGACATGACTGGAGATTTGGACCAAACATGAACCAAT
TCTATTGTATTATGATCACTGCCTCCTAAGGGTTCCTTTACCTGAAGCTCCCTAATCAAATCTGGTTCATTGCAGAAATC
CAGACTTGCCTTTTCCCTAATGGGCTCAACCACAAGCTGTTCTAAAATGCCATCTTATAGGCATTCTACAAATTCCTTCT
CTTGGGATCCAGTGACAATCTCATTTTACCAGTTCACCTGCATATCGAAGCCCCCCAACC
>M00285:128:000000000-BF978:1:1102:27387:11884_1:N:0:46
AACAGGGTCCAAGAAAGCACTGAATTTGCAGCATATTCTTTCCTTGTGCCTCTTTTTGCATGAACATTAAATTCTGAAGC
CAGCAATAACCATTATTGCAGATAAAACATAACTGTGGAAAACTTTTTGCTTCAGTATAATAATTCTGATGCCATGTAAT
TGCATTGACCATTGTGATCACCAAATGACTGCCAGCACCTTTCCAATATCTAAACTGTATCATCTGGAAGGGCAGAGACA
GCAGACCCATCAGTGATGAGAGTATAGAACATTGAGCAGTGCAGCACAGGAACAGGCCTT
>M00285:128:000000000-BF978:1:1102:20281:11885_1:N:0:46
GACCGGACAGAGAGTTCAACACTCTTCTTCAGTCTGGTGTCGGGGAAAGGTACCCTAGCCCCGAGGGTGACGTGGGAATC
CTTCGTGGAAATGCGGAATGAGTTACCAAAGCTGGACAAAGTACTGAAAGAAATCCACGAGCTCGGTACAGTAAACAACA
CACTGAACACAAAATC
>M00285:128:000000000-BF978:1:1102:20648:11888_1:N:0:46
NNNNNNNNNNNNNNNNNNNNNNNNNNNNNNNNNNN
>M00285:128:000000000-BF978:1:1102:21462:11888_1:N:0:46
TTGTCTGAGAGCAGAAGGCAGAACAGCTACACACCTTAGTGAGGGTCATGGGCTTCTCCTCGAAACAGAGTGCCAATCGA
AGTATGCATGTTGCTTTTCAGGCATTGGACTGGGAGGTACTGTAAACTGACAAGGAGTGGATTGCTCAATCTCCAGCTCC
TTTGTCAATAGTCAGCAAATTCTTCTTTTTCAATCTTTTTATTGATAACAAATCAATACAGGTTAATATATATAACAACA
ATGTTT
>M00285:128:000000000-BF978:1:1102:26890:11892_1:N:0:46
ACCCTTAATGGTATCAGTCGTGCCTGTGGCAGATGCTGTTGGAGTACCTGAGGTGGGTAATAGCAGTGCATTTTGTAGAT
GATGTGCACTGCAGCCATTGCTGCTTGGTGATCATAGGCAATGAATATTTGGGAGGTGGATAGGGTAACAAACAAGCTGT
TTTGTTTTGGATGATTGAATTGTAACAGCTGCTGTGACAACCAAAAATGTAGTCACGTAGCCCGCTCCCACAAACAGCTG
AGATCATGACTGGAATATGTTTCAGTGGTGTTGATTGAGGAAT
>M00285:128:000000000-BF978:1:1102:29323:11894_1:N:0:46
CCCTGCAGAACTTCCAGTCACCACCACACCCTTCAAATATTTAACATAGAACATAGAAACATACAGCACAAAACAGGCCC
TTAGGCCCATTAAGCTGTGCCATCCTACAACATCTCCCAAACTAACTCTTTCCACCCTCATATCCTACTATTCCACATTC
TTCCATGTGCTTATCTAACAATCTCTTAAACCTGTCCAACGTATCTGCCTCCACTACCACCCCAGGCAGTGCATTCCATG
CACCAACCACTCTCTGGGTGAAAAACTTCCCTCTGACATCTCCCCTATACTTTCCACCA
>M00285:128:000000000-BF978:1:1102:21501:11897_1:N:0:46
GTTACTTCAAAACTGATCCCCTTCACTAAATTAAACTCGACTTGCTGTCTGTCAAGGGCATTTTATGCACATATATTAGA
TGTCTGAGTTCCCAATAAAAATCTTTTATTGGAACAGGACCTTTTTCACCTCCCCTCTTCTTTATAAGCTCTTCCTCTTC
TGATAATAGCTTGTAAATGCTTCATTTGTGGTTCCTTGCCAATAAATTTGCAGATAATGTTCAGTTAGTTTAGGTTCTAC
ATAAAATACTTTGAGAAGAAAGGCAAAATATATCCAAAAGACTTTACTTAAATGTCAAC
>M00285:128:000000000-BF978:1:1102:11769:11898_1:N:0:46
CTCGTTGAGCCGAAAAGGGCCTGTTACTGCACTGTAAATAAAATTAAAATTAAAAAAAGCCAAAAAGGGTCTTTTAAAAA
GTATTTAAATATTAAAAACAGACAAAACTGGAAATATTCAAGTTAACATATTAGGCTACTGGTCTTTTAGCAGGTTTTAA
GCAAATGCCGAGAAGAAGAGGAAGGAACTATAGCAATAGATGTAAGTGGG
>M00285:128:000000000-BF978:1:1102:18876:11898_1:N:0:46
TATCAGTAAGAGCGACCATGGATAGGGACCAAGGTGGGATTTGAACTCCTTTTCTCCGAAATATCCATCTCAGACCTTTG
GATTACTGTCTCAGTAACCAAACTGCTATTGCTTGGCATTAAATGTATAAGAAGCCAGGAGCCAAGATGAGAGAAACAAT
GGCCAGCATCAATTCTTGTGCATATTCCACCCCCCCCCCCCCAAGGGTTGAATAACCTCTTCTTACGTATAAAAAGCTTG
TGCCGAATGCCACCCCCTTCTTCTCTAACAGTATGGGAAGGGGCTGCAGAGGTTCCCCCC
>M00285:128:000000000-BF978:1:1102:16796:11903_1:N:0:46
CCTCCGCTCCACTCTCGCCACATAACTGCAATGCTCCATCCCAGACAACATCCTGATGAATCTCTCCTGCACCCTCTCCA
GGGCTGTCACGTCCTTCCTGTAGTGTGGTGACCAGAACTGCCCGCAGTACTCCGCCAGAGGTCTGAACAATGTTTTATAG
TTGGAGTATAACTTTGTATTCAAAGTCCTGACTAATGAAGAGTAGTATTCCATATTCTTTCTTAACCACATTATCTACTG
CAGCTGCTAACTTCAAGGATCTTTGGACTTGTACACCAAGGTCCCTTAGTCTTACTGTTG
>M00285:128:000000000-BF978:1:1102:9584:11904_1:N:0:46
GGGGAACTTGAAAGAATATAGATCCGGAGGGTAGTAGAGTTGGAGGAGGTCTAATTAATCTACCATGGGAATTAGTGAAC
CTTAGTCCACACTAGAAACAAGCCTGTCCCTTGAAATAAAGGTAGAGAAGTTGAAGAAGGCAAGGAAAAAGTTGGAAATG
AACCAGATAAAAGTGAGTGTAGGGTGAAAATTGGCAGCAAAGGATTACAATTTTGTAGTTC
>M00285:128:000000000-BF978:1:1102:7818:11905_1:N:0:46
ATCAGTTCTAGACGCATTTCATTGCAAGCATGGATTTACTTCTGCAGTTAAATATTATGACCATTGGGACAGATGGTCAG
TTTAAATATTAATGATCAAAGATTTGCATTCTGATAGTGCCTTTCAACATCTCAGCACATCCCACATTGTTTTATAGGCA
ATAAAATAGTTTAGCGGTTATATAGAACATAGAACAGTACAGCACAGGAACAGGCCCTTTGGCCCACAATGTCTGCACCA
AACATAATGCCAAATTAAACAAAATCTCTTCTGCCTGTACATGATTGATATTCCTCCATT
>M00285:128:000000000-BF978:1:1102:26737:11907_1:N:0:46
TCCGGGTGCTCCGTTTTCCTCCCACATTCCAAAGACATACAGGTTAGGAAGTTGCGGGCATGCTATGTTGGTGCTGGAAG
CATAGCAACACTTCGGGGCTTCCTCCAGAACACTCTACGCAAAAGATGCAGTTCACTGTGTGTTTCGATAT
>M00285:128:000000000-BF978:1:1102:24814:11908_1:N:0:46
CTGCATTTTCTTTATTACATGCTTAAATTCCACCCATTTATGTTCTGCCGTCCCTCCAGCGAGCTTATATTTCCAATCAA
TCTGGGCCAACTCTTCTCTCATCCTTCTGTAATTCCCCTTGTTCCATTGAAATGTCGACACCCCAGTCATCAGCTTCTCC
TTTTCAAATTTCATTCTGAACTCAATCGAATTATGATCACTACAGGATCCCAAAGACACACACTAAAGGAATTAGGAGCA
GATACTTCCTCTCTGTCATCATATATCTGCACGGTCCATGAAACTATGGCCACTACCTCC
>M00285:128:000000000-BF978:1:1102:8077:11909_1:N:0:46
CAGAGAAACATTGCTAAGGTTTAGTGGGAAACATCTTGGGATCTTGAGGAAGCAAACAGCAGAATTCCTCCTAATTATCT
TCAATGTAATGTTAAGCGTGAATATGTGTTGATGGGCCTGAGCAGGCTATCTAGTACCCATTTTTAAAAAAGGGGGAAAG
C
>M00285:128:000000000-BF978:1:1102:12694:11909_1:N:0:46
AGTCATCTGGGAAGTCACGGAAGGAAGACGTGGAGTTTTCAAAGCTTTGCAAGGCTTGAGGTTGAATTCCCAATGGACTA
GGAATAACAACACACATACAAAAAGTAAGCTAAGGATGAAAACTAAATAAACTTTTTAAAGAATTGTAACACTACTTTAA
AATAAACTTAAACAAAGCAGCACAGCTTTAAACATCAATCACTACAACATGAATG
>M00285:128:000000000-BF978:1:1102:12241:11910_1:N:0:46
TGGTAGATAAAGCACATGATTCCATTACTTCATTACCAACAGGCCTGACAGTCATATTCTCTTTGCATGCTAAAATTCTT
AAAATCAAAATAAATGTCTGAATATCATTGCTTTGTAACACAGGTCAACTAACCAACTTTGGTTTTGGCCTTCAAGATAA
TTGGGTGATGAAAAGTAGTCGTGTTGAATCATTTACCCTACATATAAACATAATGTATGACAACTATTTAAAATAGTTAA
TCAATAATTACATAATTTCAACTTA
>M00285:128:000000000-BF978:1:1102:5168:11910_1:N:0:46
CTGATGTAATGAGATAAAGTGGAGGGTGCAGTGTAAGGAGATTTAGCATGTTATCGAACACTCAAACATCTACAGAATGC
ACTGTTGAAAGTAGCCCCTCTGGTTGCATAATGGTGTAGTATGGCAATTCCAACGCACAGGAATACAACAGGCTGCAGAG
AGTAGCAGACACAGCCTGATTCATCACAGGTA
>M00285:128:000000000-BF978:1:1102:4872:11910_1:N:0:46
NNNNNNNNNNNNNNNNNNNNNNNNNNNNNNNNNNN
>M00285:128:000000000-BF978:1:1102:29632:11911_1:N:0:46
ATGTCTTAATTTGGAAAAAATTAGGAGTGGTACTGTTGATTCTTCGCTTAAATTTGAAGATATCTGGAGTCCATTTATTC
AATACTTTCATACGATGTAGTTTCCCCTTTTATAACTTTTTTTTTTAATTTAGACAAACAGAGCTGACGACATTATAT
>M00285:128:000000000-BF978:1:1102:26470:11912_1:N:0:46
GGTCTTTATGTCCTGGACTTGCTGAGTATCAATATGTGTGTCCTCTGCTGTGTTGGAGGACTCCATGTGTAATTCAATTC
AATGCCCAATGTGTCTGGGATTTTCCAGCAGTATGTGGGGAATTGGCCTATGGACCCTAGGCTAGGTCTGGCCTGGCATG
GGATTGGAGCCTCCATTCATTTGAATAGGGATTCCCAACCTAGAGAATGGAGATGGCACAACTTACTAAGTCATTTTGCT
TTAGTTTAATTTTTGTGTTTTATTGTTTTTATTTAATCTTTTTTATTCATTCTATTATCT
>M00285:128:000000000-BF978:1:1102:27461:11912_1:N:0:46
GAGGTTTTATTCACTTTAGAACAATATTATTATTGTTGAATTCACACATTTCTCTTCCCTTTGATCCCCTATCCCTTCTC
AATATCCGTAGCCTTTATTCCTGCCCAAGCTCAAACCTGATCCCACTTATAGCAACTCAGTCATAATCTAATGAGGAAAA
TTGTGGCTGTCCAGCTCGTCGACCTTATTTGAAACCAAATTTGCAACCCAATTTGCACCAACATACTTGCATTCAAACAC
CATTTCTGTCAGCTTTGCTTTCTTTCCTCTGCTTACAACATGCTTTCAAAATAGGCTTTG
>M00285:128:000000000-BF978:1:1102:24346:11913_1:N:0:46
CAGGATATGGAACTGAAAAGAGGTAAATTATAGAAAAGAAAGTTTAAACTTGATTTCTCTGAGATTTCAGGATTTAAAGG
GTAGAAAGGACATGAATGCATCGTTGTCTTGCTGGTGGTCCTGATTGGCTATTGGTCTTTCACTAGTCTAGGATGTTCTA
ATTGCCTTTTGAACTATTGCTGAGAATCAATAT
>M00285:128:000000000-BF978:1:1102:23523:11913_1:N:0:46
TAATATTCCAGTTTCCTGCCTGAGAGCCTCATAATTCCCTTTACTCCAAGTAAATGCCTTTCTCGTCTGTCTGTTCCTAC
CTCTCTCCAGTGCTAACGTAAAGGAGATAGAATTATGATCACTATCACCAAAATGTTCACCCACCGAGAGATCTGACACC
TGACAAGGTTCATTTCCCAGTATCAAATCAAGCACAGCCTCTCCTCTTGTAGGTTTATCTACATACTGTGTCAAGAACCC
TGCCTGAACACACCTAAC
>M00285:128:000000000-BF978:1:1102:12971:11915_1:N:0:46
GATTAAGGATCATGGATCTTTTGTATCTTCATTAGCCATGGATGAAGTACTGGATGACTGGTGGACAGCAAATGTGGTTC
CTATATTCAAAAAGAGCAGCAGGGGTAACCCAGATCATTATAGGCCAGTGAGTCTTATATCAGTGGCAGGAAAATGATTG
GAAAATATTCAAAAGTAATAAGTGAACTCCCTCATCATACTTCTGCACAGTTACGTCTTAATGCATCAAAGGGTCAAATC
AGACCTTATTTAATAT
>M00285:128:000000000-BF978:1:1102:4854:11916_1:N:0:46
AATGTGGACTCCATTTTTTTTTCAAAATATCGGCTACTAGACTGGAAAACGTACTTCAACAAATTTTTCTGACGATCAGA
CAGGATTTATTAGAAATTGGTATTTGCATTTCAATATCAGGAGGTTAATGAATATGGCATATCCCCCTTCCTCTAAAACT
CCAGGATTTGTTATCTCTCTTTATACTGAGAAGGTGTTTAATAGAGTCGACTGGGAATATTTATTTAACAAGCTTGAGAC
TTTTAATTAGAGTCAAAATGTTATATCCACGAATAAATTAATAAATTATAAACCTTTGGC
>M00285:128:000000000-BF978:1:1102:9724:11917_1:N:0:46
CACACCACAGTGTTCAGAATCTACAAATGGGTTATTATTAGACCATATAGTATATTAGCATGTTCTTAATTTTAAGGATT
GCTTTCATACTATGGAATATACCTCCATACCGTGGTAGAATATTACCTTCTTCATTAGCTCCCTATAGGCCAGACCTTCC
ACTTGCAATGGAATTACTGTGCTTAACACAAATACT
>M00285:128:000000000-BF978:1:1102:14796:11918_1:N:0:46
TACCACCTTTCAGAAGAGGCTTTGTCAGCCAAATCTCATGAGACTATTTTGAGTATAAGAATGGGAGCTCCTGACCGATA
TTTATCCCTTATTCCTGTTTGTGGTAATTCAGTGTAAACAAACCAGTGACCACATCACAACAGCAGCCGCTGTTTAAGAA
CTACTTCAACCAAAGCATTAACTCTGTTTCTCTTTCCACAGATGCTGCCTGACCTG
>M00285:128:000000000-BF978:1:1102:21050:11918_1:N:0:46
ATTATGAGAGGCTTAGATAGGGTAGACAGTCAGAGTCTTTTAACGAGGGGAGAAATATCAAATAAAAGAGGTCATAGAAG
GTGAGAGGTGGACACTTTAAAGGATATGTATGGGGCAAGTTTTTTACACAGAGAGTGGTGTGTCTGAAATACACTGCCAG
GAATAATGGTGGAAGCAGATACGATAGAAGTGTTTAAGAGGCTTTTAGCTAGTCGTTTAA
>M00285:128:000000000-BF978:1:1102:13870:11919_1:N:0:46
CCGGGATTACTCAGACAATAGAGAAAAATGGGAGCTGGGATTTAAACATGAGTTTAAGCAAAGAAAGAGAGAGGGAAAGA
GAGGATTAGATGTAGTCAATGGGGATAACACAACTTGTTCAGTTCTGACCAAGGATCTCTGACCTTGAAGCATTAACTGT
TTTTCTTCCCACAGATGCAACCTGACCTGGTGAGGGTTTCCAGAATTTTCCGATTCTGTTTGAGATAACACAATGGTTGG
AGCCGAAGGGAAACAATTCATGCAGAGCTTGAATCCGTGTGAATGGAGACAAGACAGACG
>M00285:128:000000000-BF978:1:1102:22822:11919_1:N:0:46
GAACTTACCTATCACCTACCTGCAGGTACTCCTCCCCTTCCCCCAACTTCCCTTTCTCTCGGTGACTGACACCCATTCAT
CATTCAGCCAGGGGTTGATTT
>M00285:128:000000000-BF978:1:1102:4833:11920_1:N:0:46
NNNNNNNNNNNNNNNNNNNNNNNNNNNNNNNNNNN
>M00285:128:000000000-BF978:1:1102:8470:11921_1:N:0:46
AATCTTTATGTTTATTAGTAATTTTCACACGTAAATACATAAAATAATCAGTTACCAATCTAAAAGGCTATAAAATGTGG
TTTTCATATTCAGTGGAAAAAGTTTACTCTTATTAAGATTTAGTCTATACCCAGTAAAAAAAACACTGAATTGATCTAAT
AATAATATTACCTCAGGGATCACTTCCTCTGTATTAGAAATATAAAGTAATAAGTGATCTGCGTAACGAGATATCATGAG
T
>M00285:128:000000000-BF978:1:1102:21481:11921_1:N:0:46
GGCACCTGGACAGTAGAGTAGTAGTAGTGTGAGTGTGGTGTCATCAAGACAGCAAAATTACACCAATGTGCTGGCGTTTT
TTCTCAGAGTCTAAGGGAGTCGAGGGGAGAAGGGAGAGAGAAAGAGAGAGAGAGAGACTGATTGCTGGTCTCTGTATCAA
TAGATGAAAAACAATAG
>M00285:128:000000000-BF978:1:1102:27248:11922_1:N:0:46
TGGAGTACTGCGTGCAGTTCTGGTCACCACGTTATAGGAAGGATGTCATTAAGCTGGACAGGGTGCAGACAAGATTCACC
AGGACGTTGCCAGGACTGGATGGATTGAGTTATAAGGAGAGACTGGACAGGCTGAGAATGTTTTT
>M00285:128:000000000-BF978:1:1102:24982:11923_1:N:0:46
ACTCTTGCTTGTCACATCTTCAAAGTTTTCAAGCAAATTTGTCAAGTATGACTGACTTTTCATAAAGCAGTTGTTGACTA
GGTTTGATTTATATTGTTTCCTAAATTATTAGTTAGTTCCTTTTTCTTACAAAATATGTA
>M00285:128:000000000-BF978:1:1102:23501:11923_1:N:0:46
GCAAAGATTGAATGGCAGAGCAGACTCGATGGGCCTTCTTCTGCTCCTATACCTTATGGTCTATGGTCTTATGGGTGGGT
CATCCAGCTGAGCCCATTTGGTCATCACCC
>M00285:128:000000000-BF978:1:1102:4632:11925_1:N:0:46
CCCTTGTTAAATATTTCGACACTTGCCACCTTCCAGTCTTCACAAAATTCGCCAGTGGCAAGCGATGAAGCAAATATTTC
TGCAAGATCCTCTGCAATTTCTTCCCTAGCTTCCCATAAAGTCCAAGGATACACTCTGTCATGCCCTGGGGA
>M00285:128:000000000-BF978:1:1102:8448:11925_1:N:0:46
GGGAGTTTTGACCAAGTCTGGCTACCACTCTGAGTCTCCTTCACAGATTAGTAGATATAGGGGGACACAGGATCCGGGGG
GAAAGAGCAACAGAGGAGATGGAAGTACAAGCATACACACTGTAAGTATGTGAGCTAGGACCAGGAA
>M00285:128:000000000-BF978:1:1102:20567:11926_1:N:0:46
ACACACACACACACACACACACACACACACACACACACACACACACACACACACACACACATACAATTCCACTCACTCTG
TCTTCCTTGCAAACACACACATCAACAATGATTCACACACACTGAAACTCCCACCAACACACGGAGACAATTCAAATCAC
AAAGAATCTCTTTCTGTTCCCTCAAACGAATGAAAATGATTGCATTGAGGTGTGACGGAGAGTGAGGGATAACCTTATGG
ATGTGTATAAAATCACAAGGGGGATCGGTGGGGAGAACGCGACCCGTCTCACACCCAG
>M00285:128:000000000-BF978:1:1102:8308:11926_1:N:0:46
GGTTGGATATCCAGAGTTGAGGTTGCAATCATAATGGCCATGATCTTATTGAATTGCAGAATGGGGCCAAGGGGCCAACT
CCTCCTCCTTTGTTTGTCATGTGCTGTATCGTTCTTCCAGCCATATTCTGTCATTGACTTTCCCTCCACCTTAACTTGTG
CCAATATTCTGAGAACAAAAGTAATCCATCCATACCAGTCCGTACAGGATCTATATATGCTTGGTTGGATAAATTACAGT
TGATATTGATGCTGCATTAGTGTCATATTACAACCAATGTACCCTTTAAATCCGTCTTAT
>M00285:128:000000000-BF978:1:1102:19243:11927_1:N:0:46
CTCCTCATCATAACAAAATCCTTGTAAATTATGTTTTCACTTCAGGTTCTACTGTCTTTTTCCAAATTACAGCTATATAT
TCCTCCTCATAGATCCCTTCAAAGTTGTTAAATGTGGCATCACCTGCCAGATATATTCCTTCCCCTGTTTCAAATTCTCT
GGTCAGGTTCTCACTGCACTACAACATGAAAACAGACTCGAACCAATTGATTGCTGTGACTGAGTCTTTGGTGCATTATC
TCTCTTTGTTCTCCTCAACCTTCTGCAGTCTTTGACACATTCAACCATGCCTCCATTGGC
>M00285:128:000000000-BF978:1:1102:28963:11927_1:N:0:46
GCCGTTGTTATGACTGAAGTGTGTCAATCATAATGAGTGGTGCAACACTTACCGGTGGTTCCCTTTTTAAGCAGTGGAGA
GTAGAGTGTTTTAACTCGGTTTTTATTTAAACAAGATTGCTTCCCCCCATTAGGACTTGGATCTTGCTCTGGCTGTATCT
GCTTTGATGAGCAGGTTGTAAGATGGACATTGCACTGAGAGAGGGGAATGAGCAGGATAATGATGAGGAGGTCAGCCCTC
ATTCTCCAACCTTCTGAGAGAGGGCGCAGTTTATGGTACGACTGCACCTGACACTCCAGG
>M00285:128:000000000-BF978:1:1102:19597:11928_1:N:0:46
NNNNNNNNNNNNNNNNNNNNNNNNNNNNNNNNNNN
>M00285:128:000000000-BF978:1:1102:20252:11928_1:N:0:46
GCTGGAAACTAACTTAAATTACAGTTTAAGTCAATTTCCATAACATGCTGAAATCAAAATATGCAATCCTCTACTCTGCT
TAAATGAAAAGACATTTTATCTGATTGTCAAATTTAATTTATAATAGTGGAAATTCAAATTAATATTTACTGAGAAAGCA
AATTGCTTTA
>M00285:128:000000000-BF978:1:1102:18099:11928_1:N:0:46
TTGGCTGAGGACCCTTAAGATCTGTCAGAGTTGCAAAGACCAACAAAACCCTCAGAGCCCCGTGTCGGGAGAGAATTTAA
TCTCAGAGCTGAAATGATAACAATTTCCCTTCTTTCCTCTTTGGCAGTGAGTGTTGGCAGACGTGAATCCAGCTTGTCAG
TTGCGCATTGTGCTCAATGACCTGAGTTCTCTCCCAAACAGGCAGCACCTTGGGTTTAAAATGGGTGGCACGGTAGCACA
GCGGTCAGCGCGACGCTTTTACAGCGCCAGCGATCGGGGTTCGATTCCCGTCACTGCCTG
>M00285:128:000000000-BF978:1:1102:13559:11928_1:N:0:46
TATCTTCTTTAAAACATAACATAGAAAGATCAACCGCTCATAGTAGATTCAAGTGTTCTTAGACCTTGTGCAAGGAGAAT
AGCTCCTTTTTGCTCATCTACACCATCAGCCACTTCATTGCCACTTTTACAACAGTTTCCAAAGTAACAGTCTCAAATGG
ACCAGTATTTAACCTCATTTCATGGC
>M00285:128:000000000-BF978:1:1102:27429:11929_1:N:0:46
GATACCTCCCATGATTTTCATATAATTGACAGTGATATCAGATACAAAATATTTGATTACTTTCTCTGCCATTTCCTTGT
TTCCCTTCTCCTGTCACAGATACTACAGGATTGAACACTTACTTCTGCTATTCTTTCTTGCATTCTTGGAGGAGCTCTTA
GAATCTGATTTTATTTCCTGCTAATCCATTCTCATATTCTATTTTCTTTCTCTTTATTAGCTTCAT
>M00285:128:000000000-BF978:1:1102:13507:11931_1:N:0:46
GATGAGTCACCATCACAAACCTGCACTTCCTCTGTAACTGTAACACTATATTCTTCATTCTGTTATTGTTTTCCCTTGTA
TTACTTCAATGCACTGATATGATGAAATGATCATGTCACTAAGAAACCTATCTCCTTCCTGTATCTCTTCTCATCGTTAT
TTGAGATGCGGCCCACTACAGTGGTGTCATCTGCAAACGAAGTTGGTGTTAGAGCAGAATCTGGCCACGCAGTCATG
>M00285:128:000000000-BF978:1:1102:21910:11931_1:N:0:46
CAAGCTCCAGCTGTTTTGTAAATACAGATGTGACGTATTTATTTGAGGACCTACGTTATCTGGCTCCACGCATCTTTTGC
GACTTCAGACTCTGATTAGCCCCACACTTCCCTAGTTGCAATTTTGCCTTGACTATACTCGGCAAGGTCTTCGGGATTTT
TCTCAATTTCAGAGACCAAACAGACTGCAGATTCTGGAGCAACATACAAAATGCTGGAGGAATGTCCATTTCTATCCATT
GTTACTATCCGACCACCTGAGGTCAATTAAATTACTTTTAAATTTAATTTAATTTAACTC
>M00285:128:000000000-BF978:1:1102:10756:11933_1:N:0:46
GATTTACCACTTTCTACACGAAGCCTAAGTAGGAACTTGATAACAACAATTGCAATGCACGTCCATTTGGCAGAAAGAGC
GTTTAGAAGCAAAATACATTCATTTGCCACATTCTACACTAGGCCTATGTAGAAACTTGATAAAAACAATTGCAATAGAT
GTGTTTCGTGGAGCGGAACCGATTTATAACAGCCATGTGAGGATACATCTTCAACCAAAATATTTAATTGCAGATATAAC
AAAAGAAATTTCTTTTGGCAGAAACAGCGTTCAAATGGGAAATACATTGATTTGCCGCTT
>M00285:128:000000000-BF978:1:1102:17567:11933_1:N:0:46
CCCCAAATTAACCTACCTGTACGTCTTTCAGACAAATAGTAAGACAAATAGTCTATTTGCCTGGATGAGTGCAGTGCCAA
CCCCTCTCAAGAAGCTTGATACTATCCAAGACCTGTTGGTACTCCACCCACCATACTCAATATTGATCCCCTCCACCG
>M00285:128:000000000-BF978:1:1102:23205:11933_1:N:0:46
AGTTGTGGGCATGCTATGTTGGTGCCAGAAGCGTGGCAACACTTGTGGGCTGCCCCCAGAATACTCAACGTAAAGATGCA
CTTCACTGTGTGTTTCAATGTACATGTGACTAATAAAGATATCTTATCTTACCTGGCTGTTATACTGGTTTAATTGATGA
AGAAAGTAAATGTAACCCTTTCTTTTTAAGTACCAAACAGCAGTTCTTTCTGTGCTTCACAGAATTCCCTTGCTCA
>M00285:128:000000000-BF978:1:1102:15649:11934_1:N:0:46
GCTGAAACAGCGTTTCATAAGCAAAATACATTGATTTACCTGTTTTATAAGTAACGCATGGAGTATCTACTGGAAAATTG
TTGTAGTGTATGTATTTCAAGGTGCTGAGTCGTTTGGTAACAGTTATTTAACTGCACCTCTTACCCCTGAACAGTTAATA
TCAGATATAGCAACAGATTTCCTATTTA
>M00285:128:000000000-BF978:1:1102:3315:11936_1:N:0:46
NNNNNNNNNNNNNNNNNNNNNNNNNNNNNNNNNNN
>M00285:128:000000000-BF978:1:1102:26917:11937_1:N:0:46
GAAATCTAATAGCAAATGGAATAAATTCCAACCTTATTACTCACAGCCTGCATCTCCAAACAAAAGGCAACTTAAATGTG
ATTCCTTTAAAATTCATAAGTTCAATAACTTGTTGCTTATTTAGTCTCACTTCAAGATTATGGTACTACATTTAGATTAG
ACTTACAGAATTTGGATTCAAAAATACCCAAATATGTCCCTTCCTCCATGGAAGAAAATGGT
>M00285:128:000000000-BF978:1:1102:8926:11938_1:N:0:46
TCTCCACAAATTAAAACTAACCTGGTTTCTTTCTTTCTTAATCCTAATGAAGGGTTTTTGACCTGAAACATTAACCAGTT
CTCTTGCTTCCTGACCTGCAAA
>M00285:128:000000000-BF978:1:1102:6274:11939_1:N:0:46
CTGACCAGAATTCTATAGAGCTGCATCATTACCTTGCAGCTCTTGAACTCATTGCCCCGACTAATGCAGGCCAACACACC
ATATGCCTTCTTAACAACCCTATTGACCTGCACGGCAGCCTTGAGGGATATATGGACGTGGACCCCAAGATCCCTCTGTT
CCTCCACACTTCTAAGAGTCCTGCCACTAACCTTGTATTCTGCTTTCATATTTTATCTCCAAAGTGTATCGCTTCACGCT
TTTCCGCATTGAACTCCATCTGCCACTTCTCAGCCCAGGTCTGCATTCTATCAATATCCT
>M00285:128:000000000-BF978:1:1102:17065:11939_1:N:0:46
ACATCCTCACCTCAGCAATTGTCAGTGACTGTAGGGTGAATGCCACAGCCCAAGTTCTATTCTTCTTCCTGGTGCTCTGT
GCAGTCTTCTCAAACAAGATGGGAAAGGAAGGTTCATTGCTGAGAGTAATGGAATGTGTGGATGACTTTCTGTTGAGGCT
ATCTATGAATAAAGAGCACGTTTTTATCTAAAGCTGATCACAAGGACAGGAAGTGCTAT
>M00285:128:000000000-BF978:1:1102:22414:11940_1:N:0:46
AGTGTTGCTACAGATTCCGGCATCTGCAGAATCTCTTGTGCCTCCCGCAGCGTCTGCCTGGTCTGTCTGTGTACTTGTCA
CCTCCTCCCTTTCTGCCTCCACACTCATAATTTGTGGAGTGACTCATTCATCTAACGCTCAACCTTGCAGATGCACTGCG
CCAAAGCGAGGAAACGAGAAGACACGAGGCTACGT
>M00285:128:000000000-BF978:1:1102:19323:11942_1:N:0:46
GAGACGTGCTCACGTTTCTTCTTCCAAAAGGTGCACAGGGGGAGCTCTGTGATCCACAGCCTTAAGGAGGAGGACGGCTC
AGTAACATCCTCACAGACGGACATATCAAGGATCTGCAGATC
>M00285:128:000000000-BF978:1:1102:27575:11943_1:N:0:46
TCATAATAATATAGAGTAAATTAAACCGAAAATGAATTTAAAAAAAAGAAGAAAAAAAAACAAAACAAGGAAAAAAAATC
TGGGCTAAAATTTTCAATAGAAATAGAACAATATAATGTCGTCAGCTCCGTTTCTCTAAATTTAAAAAAAAAGTTTAAAA
AAAACTACATTGTATGAAAGTATTGAATAAATGGACTCCAAATATCTTCAAATTTAAGCATAGAATCAACAGTACCACTC
CTAATTTTTTCCAAATTAAGACATGATATAGTTTGAGAGAACCATTGAAAAGTGGTAGGG
>M00285:128:000000000-BF978:1:1102:26109:11943_1:N:0:46
AGGGTCCTGCCATTAACTGTGTATTGTCCCTTTTCATTTGATCTCCTAAAGTGCAATGCCTCACACTTGCCCTCACCTCA
TGCATGTTATAGTAAGACACAGCACATTGAGTAAATATTTAAAGGTAATCACCCAGCCTTCCCATCAGAGAACAGTGTGC
ACCTTAGGACGTGACAGGTGTGCAGCATGTAATCTTCTGCTTGTGTGTGTTAATGGAGCGAATGTCACAGGCTT
>M00285:128:000000000-BF978:1:1102:18719:11943_1:N:0:46
ATAAAGTCGTGGTTAAAATCTCCTAATTCCTAGACAGGGAAATGATTAAAAGTGAGTTGCCAATCCTCTTCAGACAGCGT
TAAATACAAGTGCGAATCTCAAGACCAGAAATCCATACTAAATGAAAGTTTGGATGGTGAAGCATTGACTGAGTTGAAAC
AAAAATCCTCAGTTTACTTAACTTTTCACGGCTCTTTCCTCTTTCCCACTGAAAAACAGAAGCAAGCGTGAATGGCAAAC
AATAGAGTTGAGCAGAAGGACCGTGCCACATGGGATCAATTACCGACACACAGCTCCAC
>M00285:128:000000000-BF978:1:1102:27441:11946_1:N:0:46
ATTTTGTGCTGAAGTCCTAGTCAAGTAGTTAATCCAGGAAATGGATTACTGAGGAAGGACCAAGCAGCTGGATGTGTAAC
CAGGGGCTGTGATACTGGAGTGAACTGGGGAAGTCTTGAGATTGTATAGGGTGCTCGTAGAACTGTACCAGGAGTACCGT
GCATTCAGGCTTCCTGAATTTACAG
>M00285:128:000000000-BF978:1:1102:9835:11946_1:N:0:46
TTCTGTAGTGATGGAAATGATAAAAGAAAGTAAGATATAATCATTATATAACATATTGAAAATACTCAGATACTCATCAT
GATTCACATGAATCAAAAATGAAGGAATCTCTTCATAACTGAAAGGATTTGTGAAATATTTTAATACAAGCTAAAAAATA
CAAGCTAAAAACCATGCTTTTCTGAGCATCATCTTACTAACAACTGTCACCTTACTTTGTTACTGTAACGAAGCTTATAC
TAAGTCTCGAATCTAGAGTTAAAAAGCAATAGAAACTCTACTTCAAGATTTCTGAAACA
>M00285:128:000000000-BF978:1:1102:24496:11947_1:N:0:46
GCCTCTACCACAATGAGCTAAATTGTCCAACCTACCCAGATCCTGGGGTTCTTGGCCTCTTCCGGTTCATCTGTTTCTAT
AGTTGGCCCGATGAACCAAATCAATTACATCTCTTGTTTGCAGCGATGAACCGCAGTGCAACAAGGGATTAGTATTTTTT
TTAAAAATAGTTATGCAATGAAACACTCCACATTACATCTTGATTTAATGACATGATTTGCGTGTTCTTTTTA
>M00285:128:000000000-BF978:1:1102:23091:11947_1:N:0:46
CAATTAATACTCTGCACACATGCCAGGGGCTCTTTATTTCAGTTCTTAAAGGGGCAATGTATATATAAGAACCTCTTCAA
TCTTTTACAGATATCTAAAGCAGTGATGTCTGGCACATTATTGTGCCACATGCTGGTGATGCCATTTTGAGGAAAACTGC
ATATTTCCTGTAGTTATTTTACTTATAAAGCAAACATTAGAAAGTTAAATGATTTGAATGATGATGGTGCCCCTTTTAAA
TTTTAAGTGCACAGTCAGGAAATAGATTGGGATGTGGCAGGT
>M00285:128:000000000-BF978:1:1102:5321:11949_1:N:0:46
ACATCAGACCTATAAGTTTATCATTATCAGGAAAAAAAACCAAAATCATCTTTCTATCTCTCTACAAAATAGAAAAGTTG
GCGGGAGGGTGGTGGTAGGTGGTGAGGTTAATAGGTGACCTGATGGAATTCTTTAAATTTATAGAGGAATTGAGGTATTT
TATAGGATAGATGTGGGGAA
>M00285:128:000000000-BF978:1:1102:13080:11950_1:N:0:46
TGCCAGATGAGTGGATATTTCTAATTAATCATCAGGGAGACTGATACAGTTAACTTTGGTCTCTGTCACAAACTGCATTT
GCTAATCACCAATTCTTATCACTCTCCCTGGCAACTTTCTGAAATTGAACCAAATTCTTCAGAACTTTGGTGTCATATTT
GAACCAGGTTTGTCTTAATACTTCACAACCGTGCCATCACAAAAACCACCTA
>M00285:128:000000000-BF978:1:1102:23299:11951_1:N:0:46
ACCTGTCTGTGGTTTCCTCATTACAGTGAGGCCCAATGTAAGCTTAAGGACCAGTACCTCATCTTCTGTCTGGACACGTT
GCAGCCTTCTGGACTCAATATCAAATTCTACAACTTCATGTAACTTGCTTTTGATGTCAGTATCAGAGCTGGTCCTTTTC
ACTGCAAGTTGTTCATTTATAGTTCCAGTTCAGTTTTTCTTTCCATTAGTCTGATCCAGTGAGCTTAATCTACAGCCCTA
CATTCACAACCTTTTCTTTCTTTCACAGTGTCATCAATAAAGTA
>M00285:128:000000000-BF978:1:1102:26765:11951_1:N:0:46
AGAGCAGAGTGCCAGCCTTGTGACACCTGTGCTGTGCCTTTGGACTCTCCATAGAATCCAACAGGGCAGCGAAGCACTTC
CACAAATTTTCCTGCTCACAGGCTGGGAAAGTCACTAACTAAGCCCTTGCCAGATAAACCCGCCACAAGTAAGGCAGTCC
ATTTTAAATGCATGGGAGAAATCAGCTGCTGGAAGAAGGGTAAGTTAATCATTTTATTTGATTTAATCAAGTTAATTGAA
ATTATTATGTTTATTTTAAGTATGTGTGTATTTCTAAACTTTAAAAAAATAATCTTAAA
>M00285:128:000000000-BF978:1:1102:2995:11952_1:N:0:46
GGCCTGCGCACCATCCCGTTACATTTTGGGACCAGTTCGTTTACCTGGACTTTCACTGTAGCAGCGGTATCGCAGCCACT
GCTAGGGGCGGGTTTCCTGCGCGCCAACCGCTTGCTGGTCGATCTGAAGGGCCAGCGTCTCGTCCATGCTGAGACTTTCC
AAAGCTACCAGCTCGGGAAGGCCCGGTCACCTGCCCCCCACCTTGACTCTGTTGCACTCTCCAACAACGAGTTTGCTAAG
GTGTTGGCAGAGTTTCCTTTCATTATCACCCTGCAATTCTCCGCTGCAGTCCCCAAGCGC
>M00285:128:000000000-BF978:1:1102:13792:11952_1:N:0:46
TTGGGGATATTCAAGAAGGAAATAGATAGATATCTAATTGGTCAAGGTATTAAGGGATATGGAGATAAGGCAGGGATTTG
GACTTAGAATAGAAGGTTTTGTTTTTTTTT
>M00285:128:000000000-BF978:1:1102:13672:11954_1:N:0:46
CCAATATCTGAATTTTTTCAGTATTAAAGTAGTCATCTTGTACTCTCTCTTTATGGAACTGACTGTGTATTCCAAAGACC
AAAAATCACAGGTGGCATTTACTCACTTGACACTTGAAATTGAATTGAGACCACCCAAATCTATTTCATGTTGACTCGAT
ACAGCCAGCAACCAGAAGGTGCTTTCAATCCATTTGATGAATCTGAGCTGGCAGCTCAGAGGTTTGCCTGCTGGGAGTAT
TTATAAGGAATGTGGGCAAGTCATACATGCCCTGCACCATTTTCTGGTCTCCATGCCCA
>M00285:128:000000000-BF978:1:1102:5628:11956_1:N:0:46
GCAGAACGTGGAGCGCTCCTGACATCACCTCCAGTGGGTCAGTCCCGTCGCAAATGCTCCATCTCCACTTTGAGTGCTCG
TGGGCCAGTTGGTGGAGGGGTTCATTATTGAGAACTTTCT
>M00285:128:000000000-BF978:1:1102:11351:11956_1:N:0:46
GATCTACACTCTTTCCCTACACGACGCTCTTCCCTTCTCGTCTTCCCTTTTTCCCTCCTCTGCTCGCTTCAAATCAACTC
TACCCTTTTTCCCTACCCTCCCGCCTTCACCTACCTACTTCCACCTTCCGTTACCGTTCCCAACTCGACTCCCCAACTAC
GTTGCTTTCCTAATATCGCCAATGTACTGCATTACCATAAACTTGCAAGGTATATCGTCTGCATATTTCCAGCCCACACT
CGACGTGCATCTTCATCACCATCCACGCATTCAAACTGTGTATTTGTTGTATATCCTAC
>M00285:128:000000000-BF978:1:1102:11614:11956_1:N:0:46
CTGGGGGCGTTCGAACCACTAACCATTCAATTAACAGCCGAACCCTTTGAAAGCCTGTGCCACAAAGACAACGTTAAGGC
AGTGGGAAGTAATGGGTCGTTCCCGTTCGGGAAGCGAGAACCAGTGTTCGGTGCTGCAACCCTGCTTTTCACAATCGACA
TCAATGATTTGAATCAGGGGGTCAAGGCCAATGTAAAACAGAAAATGCTGCGAACACTAAGTCGGCAGGATTCGATCCTG
CGCGGGGAAACTCGACAATGGCTTTCTAGTTCATCGCCTTAACCACTCTGCCACGACTAT
>M00285:128:000000000-BF978:1:1102:4405:11957_1:N:0:46
CTCTCCTGTCAGGCAGAAGATACAGGAGTCTGAGGGCACATACCACTGGTTCAAGGACAGCTTCTATCCTGCTGTTATAA
AACTATCGAACGGTTCCCTTATACGATGAGATGGACTCTTGACCACAATCTACCTTGTTATGACCTTGCACCTTATTGTT
TGCCTGCACTGTAGCTGTGACACTTTGCTCTGTATTCTGTTATTGTTTTACCCTATACTACCTCAATGCAAAGGAATTGG
TCTGTATGAATGGTATGCAAGGCAAGTTTTCACTGTACCTCAGTACAATTGACAGTAAT
>M00285:128:000000000-BF978:1:1102:25108:11958_1:N:0:46
ATTGATGCTGTGTGGCTGTGTACTTAGTCAGTGGAAGTGGTCACTGCTTCCAGAGTTGGCAACTATTGCCCTTGAACAGT
GTTCACAGACTGAACTGGGTAAGGGCAACAGATTTCATTCCTTAGAAGACATTAGTTAATCAGATGAGATTTTTACAACC
TAATTGGTAATCACAGTCTCCATTACTGATATTTGCTTTTTATTTCAGATTAAATTTCCCGAT
>M00285:128:000000000-BF978:1:1102:23038:11959_1:N:0:46
TCCCAGGGTGGAAATGTCTGATACTAGAGGGCATGTATTGAAGCTGAGGGGGTAAGTTCAAAGGAGATGCTTTATACACA
GAGAGCTGTGGGTGCCTGGAAAGCAGTCAGGGATGGTGGTGGAGGCAAATATGACAGAGGTATTTAAGAGGCTCTTAGAT
TGGATCATAATTGTGCAGAGAATGGAGGGATATGGACAATGTGTAGGCAGAAGGG
>M00285:128:000000000-BF978:1:1102:5406:11959_1:N:0:46
GAGGATGAGATACGAAAGGATAGGGCCTATCAAGTGTGAAAGTGGGAAAGTGTGTATAGATCCAGCAGATATAGTGGAGG
TATTTAATGAATACTTTCAGTATTCACCACGGAAAAGGATCTGAGGGATTGCAGTGGTGGCTTGCAGCAGCCTGAAAAGA
TTGAGAGTGTAGATATTAGAAAGGAAGAGGTGCTGAAACCTTTTTAAAGTATCAAGTTAGATAAGTCGCCGGGACTGGAT
GAGATGTACCCCAGGTTGCTGTGGGAGGTGAGGAAGGAGATTGTGGAGCCGCTGACGATG
>M00285:128:000000000-BF978:1:1102:7800:11959_1:N:0:46
GCTACTCTTGTCTTACTTGGTGGTAGAGAGCACAGGTCTGGGAGATGCTGTTGAAGTCACCTGGATGAGTAACTGCCATG
CATTTTGTAGGTGGTACCTGCCGTATCCACTGTGGTGATGGGAGGAATGCCCGTTTAAGGTGGTTGATGTGGGCTACTTT
GTTCTAAATCATGTCTAGGTTCTTGAGAGTTGTCACTGCACCCATCCAGGCAAGTGGAGAATGTTGCATTGAACCCCT
>M00285:128:000000000-BF978:1:1102:23550:11960_1:N:0:46
TACGCAGGCTGCTTTGATAATGTTCAATTAAAATTTGCCGTGTCTGTCCGGCCCAGGTCTCAGCGTTTGCAGCCAATCTA
CGCAGAGTGTCCTGCGTGGGATTCGCCGGTTTAATAAACCGAGTCAATTTGTGTGCCTGCCTGCAGATGCCCCTCGGTGG
TCGGTTCTGCTGTTCCAAGACCCTGAGGTGGTGCAGGGTCTGGGCTATTCTATAAATAATCCGAACCGAGGTGGAAAAAG
TATCCCGGGGTAAACCAGGATTCCTGTAACTGCCAGGGTACTGCTGGGG
>M00285:128:000000000-BF978:1:1102:5730:11960_1:N:0:46
CACAATCTCCTCCCTCACCTCCCCCAGCAACCTGGGATACATCTCGTCATACCAAGTATTCCCAAACCAGAAGCCCTGGA
TGAACAAGGAGATTCACAGCCTGCTGAGGGCTAGATCTGTGGCATTCAAGACCAGTGATCCAGAACCCTACAAGATGTCC
AGGTACGACCTCCAGAAGGC
>M00285:128:000000000-BF978:1:1102:26201:11963_1:N:0:46
TCACGGACTTTAGTAGTTATGGGTGAAATCTGGCTCGAAGATACCTGTTTCCGAACTTGTCAATATCTTGTGATTGACAA
TTCTGTAATACCTCATGAAATGTATCTTTCTTCCTCCAACATTAGTCATCTCCCTCTCCATCCTATATGATCCAATCTCA
TATATTCAGAATAATAAA
>M00285:128:000000000-BF978:1:1102:15691:11963_1:N:0:46
ACAATGATTAATCAGGAAGACTAATGGAATGTTTGCTATTATTACAAAAGGTACATCAGAAGATTCTGATGCAACTCTGC
AGTGATGGATAATCAGTGTCTTTTTCCCCAGAGTGGAGATGTCAAATACTAGAGGGCATCGATATGAGGTGATGAGGGAA
AGTTGAAAAGGA
>M00285:128:000000000-BF978:1:1102:29636:11967_1:N:0:46
ATTATTCTGCCATTGGTGCTTTTGTTTTCATTATGTTACAATTCAAAGTACAACAAATAATTTGCCAGAAATTATTTGCT
GTAGCATCTCTGTTGTTCAGGAACTCCATCTTCACGTGGGTTTCCAGAACTAAACTTAACAAAGACCATATTTAGATAAC
TAAAATGGAACTAG
>M00285:128:000000000-BF978:1:1102:24490:11967_1:N:0:46
TGTACCTATCTAACAGTCTCTTGGAAAGATCCTATCGTATCCTCATCCACCACTGCTTCCAGCAGCCCATTCCACGCACT
CACCACCCTCTGAGTAAAAAACTTACCCTTGACATCATTTGTAGACATCCTTAAGTTGGTTTTGTCCATTAGTTAGAAAA
TGCCCAAAAAATACTTGATATGGTGACCATACCTCCATAGTATTGTAATGAGTAAATCAAAAGCACATAAGACTGATTAG
AATGAACAATTATTAAAGTGGAAAGGGAGAAGAAACTA
>M00285:128:000000000-BF978:1:1102:24370:11967_1:N:0:46
CCAGCTAAGGCTCTGGAAATAAGGCAGTCCTGTCAATATTGAGGAAATTAAAATGTCCCACTACCTTAACCTTGTTGTTT
TTACGCATTTGCATAATCTACCTACATATCTGTTTGTCTATCTCCCACTGACTATTGGGAGGCCTATAGAATAACCCTGT
CATAGTGATTGTACCTTTCTTATTCTTGATCTCTGCCCATATGGCCTTGTTGGATGAGCTCTTGAGGATGTCCTTAATTA
GCTTAATTAGTTCAGTACAACATTGTGGACTGAAGGGTTTGTTCCTGTGCTGTACTGTTC
>M00285:128:000000000-BF978:1:1102:25352:11967_1:N:0:46
NNNNNNNNNNNNNNNNNNNNNNNNNNNNNNNNNNN
>M00285:128:000000000-BF978:1:1102:18486:11968_1:N:0:46
AAGACAATTGGTTGTGCCATCCTTGAGGTTCAGGATGTTCATGGAATTTCCTCCAACCAGAATTAATGGTTGTATTTTAA
AAAGACTGCAAGTAGAAAACTAATCCAAAATCAGTGCTGAGCTATGTATTTCAGAAGCATGTTTAATTTGTTATTGAACT
TTGTGAGACAATTTTTATCTGAT
>M00285:128:000000000-BF978:1:1102:5888:11970_1:N:0:46
AGAGCAGCAGGGTCTGGGACAGATGTATTTTCAACGGATCGCAGCCGGAACCTTGTGGAAATATTCTGAAACTCCCATCA
TCCGCAATCCGACTATTCGTAGAACCTGAATACTGCGCAACCTGCTTAACGGAAGTGATTATCGCGTTCGTGTCCAGCCG
GGTTTAAACACACTCCCCATATTCCGGAGAC
>M00285:128:000000000-BF978:1:1102:14790:11970_1:N:0:46
ACACACACACACACACACACACACACACACACACACACACACACACACCGAGTGTCTCACAGAGACACACACAGAGAGAG
ATATTCTTTCTCTCTCTGTCCCTGTGTGCACCTGTGATTCTCCCTCTCTGTCCCTGTGTGTATCTGTGATTCTCTCTCTC
TCTCCCTGTGTGCATTTGATTCTGTCACTTTCATTGTCTCTCTTCCTCTCTCACTGTGTGTGTGATTTGAACTCTCTCAC
TCGCCTCTCTCTCTCCCTTGATCTGTGAACCTCTCTCTCTCTTCTCTACCTGTTAATCAC
>M00285:128:000000000-BF978:1:1102:20146:11971_1:N:0:46
TATACAGAAGCTGTTTTGAATATGTTGATATGCTTCCTTTCTCCACAGTATGTAATTTCTGGGTAACTACAAAATGTATG
TTCTGTATTTCAGTGTTTAATGGCACAATCTTAAATTATCTGGTGATTTTTTTTT
>M00285:128:000000000-BF978:1:1102:21624:11973_1:N:0:46
CTGACAAAGGAAGTCAGGGATAGTATAGTGTTAAAAAGGAAGAAGTATGGCAGAGCTAAGCTGAGTGGGAAGACAGAAGA
TTGGGAAATTTTTAAGGTGCAGCAGAATTTAACTAAAAAGTTAATTCGGGAAGAAAA
>M00285:128:000000000-BF978:1:1102:13690:11974_1:N:0:46
ATTCCACTATCCTCTTTGTATAGAAGTGTTGTAACTTCTTTGGATTGACTAAATTTGTTTTGTCAAGTCCTATACAATCT
AATTTTTTTTCAACCATCTAGACTAGATACAGCTTTTTCTTTATGGAAAAGGAAGGGAATAGTATGCTTTCGTGATCTAT
TCATTGATAACTGTTTTGCATCTTTTGAACAGCTGTCTAATAAATATAATTTACCTAGATCACATTTTTTTCGATATTTG
CAGATTAGAAATTTTTTAAAAGTTACTATACCTTCCTTTCCACTTCTTTATAAAGATGA
>M00285:128:000000000-BF978:1:1102:7990:11975_1:N:0:46
AGTTTTTTGAGAAAATCACAGGTAGGGTGGATAATGGAGAGGCAGTGAACGTTGTGTATTTAGACTTTCAAAAGGCCTTC
GACAAGGTGCCACATCAGAGGTTGATTAATAAGATGAGTACGCATGGAATTACAGGAAAGATATTAAAATGGGTCGCGCA
TTGGCTGGTAGGCAGAAAGCAACGGGTAGGAATAAAGGGATCCTGTTCTGGATGGCGACCAGTTACTAGTGGTGTCCCCC
AAGGGTCGGTGTTGGGCCCGCTACTTTTCACTT
>M00285:128:000000000-BF978:1:1102:24094:11976_1:N:0:46
CTTTGAAATAATGAGCCTGTGCGTGGAGACCAGGGTTTTGCATTTCCATTGCTGATGCAGTTATATCAACTGACACTTGG
ATTCTTAGGGTCATGATGTAGATGCAATTTTTGGGCAAAGGTTTTTATAACATGGTAAGCTGGATGCCTCTTTTTATTCC
TGCATTTGAACAATATTGTCTTAGCACTTACACTCTTTCATTGATGGGACTGCTTTCTAGCCTGTGTTGGAGTTTTGTTT
CTGTTTTACAGGATTAATAATCCAGATGTGTGCACAAAT
>M00285:128:000000000-BF978:1:1102:20245:11980_1:N:0:46
TGAGATGACCTTTTCAAGCTACTTTATGGCAACTGGGGATAAACAACACATCCGTGGTTGCCATTCAGGCTGCAAACCGG
GACGATGTGCAGCCCGAGTACGTGACTGAACCAGTCTTGTGTTCAGGCCGCTACCCCTGGCCGCTCGACAGCGATGTTGA
CCAGTTACCTGGACCGGGG
>M00285:128:000000000-BF978:1:1102:7291:11980_1:N:0:46
ATGTTATTGTGTCTCGTTGATCACAAGGGGAAAGGATTATACTATTGCAGCAACCCGCGCTACCGATAGCCGAACTGCCA
TCGGCGGCCACGGAAGAACACGCGAGTCCACACGGTAGCATCGGGAGGCGGGATTTCCAGCGGGAGGATGACATCACTTC
CTCCGATGAGGTTTTCGGGAAGTTCTGCGCACGCACGCATTTTGGTTT
>M00285:128:000000000-BF978:1:1102:22570:11981_1:N:0:46
GGAAAAGTTTCTTTTCCATTTCACACTTGGATTTTTGCCACTTTACACCCTGCAGCTAGTGGCAGTCACAAGAGACTTTA
TGTGACCTGACTTCAGGCTCCAGTTTTACTGATGGAATGAAATTTTTTACAGAAGAACGTGACATCAGTTTACAGACTCT
TACAAAATGATGGAAACGTGAACCCAAATTCAAGCAAGGAAGTTCAGATGCTGGAAACCTGGAAGAAAAACAGGAAATAC
TGGAAACACTAGGCAGG
>M00285:128:000000000-BF978:1:1102:10149:11981_1:N:0:46
ATATTTTTCGATGAAAATGAAGCAACTGTCGCATTTGCAGCATTGAAAAGAGTGACATACATCCTCAATGTGTGCCAGAC
ATTCATTGATACAGTTTAAAGTTGTGCACAGTGCCTATATGTCCAAAGATAAGCTAGCTCGTTTTTATGATCGTATAAAC
CCTATATGTGACAGATGTAAATCAAACGTGGCTTCTTTATCACATATGTTCTGGTCTTGTCCTTATTTGGAAAAATATTG
GAAAGACATTTTTAATATTATTTCAGATGTATTGAAGAAGATGGAAGAGCACACGTCTG
>M00285:128:000000000-BF978:1:1102:5205:11985_1:N:0:46
CGCACACACGACTAGTAGTTTTGGGGTTATAGTTTAAGATTCTAACATTCTATTGTGTACTAATATACTAACTTTTTATT
CTTATTTTACGTATTACGTATTATCGAGCCCCCAATTTTGTTACGAAACCAGCAGCAAAAGAAGTACACCAATTCATACT
TCAGTGTTAAAACTACTTTATTAACAACTACATCCGATAATACGTAAAATAAGAATAAAAAGTTAGTATATTAGTACACA
ATAGAATGTTAGAATCTTAAACTATAACCCCAAAACTACTCGTCGTGTGTGCGTGTCGT
>M00285:128:000000000-BF978:1:1102:21455:11986_1:N:0:46
GGGAGCCATGCAGATGCCCAGTAAGACCCAGGAGAGCTCATCCATCCAGTTGGGCTGCAACCGAGCCATCAGGGCCAACT
TGAGGTGCCTGTGGAAACGCTTGACCAAACCGTTGGCCTGCGGGGGGGTACGCCGTGGTATGGTGCAGTTGGGTGCCCAG
GTGTTGCTCCAGCGCCATCCACAAGCCAGATGTTAACTGTGCCCCTCGGTCAGAGGTGATGTCCGCTGGGAGGCCAAACC
TGGTGATCCAATGCACAATGAGTGCTCTGGCGCAGGACACGGTGGATGTGTCTTCCAGCG
>M00285:128:000000000-BF978:1:1102:27725:11989_1:N:0:46
AGGCTTGCATGAACACAACACTTTTCTCACTCTCGTGATGTTCCAAGATGCTCTACAACCAGTGACAGGTGAACATCTAC
ATCTACAATGCAGAAAACACCATAGCCAATTTGCAGACAGCAAGCTCCCATATTTTGATGACAATGTAGCCTCAGTAGCA
TTAACTGAGGGATT
>M00285:128:000000000-BF978:1:1102:4212:11989_1:N:0:46
TCTTTATATTCCATACCCGCCAATCCAGGCATCATCCTGGTAAAACGCCTCTGCACCCTCTCCAACGCCTCCACATCCTT
CCTATAATGCTGCGACCAGAACTGAACACAATATTCCAAGTGCGGCCTAACTAGAGTTTTGTAAAGCAGCATCATCATCT
CTCTGCTCTTGAACTCAATCCCTTTATTTATAAAAGCCAACATCCCATACGCCTTCTTAACAGCCCTATCCACCTGC
>M00285:128:000000000-BF978:1:1102:28046:11990_1:N:0:46
GTGTGTATTTCATGTTGCTGAGTCGTTTGGTAACATTTATTTAAGTGTACCTATTACTCTTGAGAGGTTAATCGCTGATA
TAGCAATAGATATCCTATTTGGCTAAAACAGCGTTTTTTAAATTAAAACCATTCATTTGCCACTTTCTACACATCCTCAT
GGAGAATAAACATGAAAACAGTTGTAGTGTATGTATTTCATGTTGCTAAGATGTTTGGTAACAGTTATTTCACTATACCT
CTTTCCCTTGAAATGTTAATCGTTGATATAGCAATAGATTTCCTATTTGGCTAAAACAGC
>M00285:128:000000000-BF978:1:1102:2235:11991_1:N:0:46
CACTGGCTTGTAGTTTCCTGGCTGCCCTTCTTAAATAAAGGCACAATGTAAGCTATCCTGCAGACTTCACTTCTCCTGTA
GCTAAGAAAGATACAAGAAACCCTGCCAGGGCCCCAACAAT
>M00285:128:000000000-BF978:1:1102:29379:11991_1:N:0:46
GCAATGAGCCTGTAGAGGGTAGAGTGAGTAAGGCGGTCAGAAATGACTTGAAGCAAGTTAGGATATGTGTTGATGAGGGT
GTAAGGAAGGCGAGCCAAGGCAGGTTCAGAGGAGGAGACTATTGAAGCAGGAATCTTTGGTCCAAAGTTGATTGCAGAAT
TATACATGATGCCAAAACTGTAAATGTTCTGGTTCAGTTTCAGTGGAGTTAATGGTGAGAGCAGAAAGTTTATAAAGGGC
ACTGATGAAAATGTCTGCCCAATACTTCATGGAGAAAATTCCCATCACTTGCATATAATG
>M00285:128:000000000-BF978:1:1102:10027:11992_1:N:0:46
TCGAGAACCGTGTAGCTAACAAAACAGCAGCACTTAAGGATCAAGGCTAGTTGATCAGAGAATGTGATGGTGGGCAGTTA
TATTGATGTGCGATTGGAATCCCATTGAAGCTAGATTATGAAAGGACAATAGGACACAAGTAAATATATTGGGCATTTAT
AACAACCTAAAAGCATTATTGTCACTTCCACTCACATAGCTTTTTTTGAAATTTACAGTGTTTGCTTTAAATTGACTGTA
AATTTATGAACTGCTAAGAGATTTTAACC
>M00285:128:000000000-BF978:1:1102:12234:11992_1:N:0:46
TGCAAGGGTTTTATTGGTGTATAACAAACAACCTGATTTTAATTTAAAACGAATGTTAACAATGCAATCCATCCCTGAGT
TTGAAAATAATGTTTTGCTTACGGCAAATCTAAAAGAAGGAATGTAAGCATGTGATTCAGTCTGCAATATTCAACTCAAT
AGCAGAGCAATAACTCATTACCAGCTCCTTGGTGTCTGTGTATTCTCCACTTTACTAATTATTGCAGCTTTGCAAACACG
TCTCATTGGAGCAGTAAGTTGCACTATTTAGCACCCACGATTACTTTCAAATGAATGTGC
>M00285:128:000000000-BF978:1:1102:7848:11994_1:N:0:46
GGCCAATCTAATCCTACCTTCCAGCAATAAGTTTGTAGCCCTGCAGATCATAGCTCTTCAAGTGCATACCCAAGTATTAT
CAACATGTAATGATGGATTCTTTTTCTACTCCCCTTTCAGGCAGTGTGTCCCAGACCCCTATCATTCTGTGGGTGAAAAG
CTTTCTCCTCACCTTCCCTTTAATTCTTCCACCAGTTACTTTAAATCTATGCCCCTTGATTTTTGATGCTTCAGTGAAAG
TTAGTAGGTTTTTCCTACATACTCTGTCTAGGTCCCTCAGTAATTAATACACATTAATTT
>M00285:128:000000000-BF978:1:1102:23662:11995_1:N:0:46
CAACCTGAATAGTTAATTGCAGATATATCAAAAGAAAGTCCATTTGGCAGAAAGAGCGTTTAGAAGCAAAATACATTCAT
TTACCACTTTCTACTCTAACCCTATGTAGGAACTTGATAAAAACAATTGCAATAGATTTAT
>M00285:128:000000000-BF978:1:1102:10942:11995_1:N:0:46
GTTACGTGTTCGCAAGCTTTTGTATCTACTGCCCGATGGAAGGGGGGGGAGAAGAGACAATGTCCGGGATTAGGTCCTTC
ATTTTGTTGGCTGCTTTCTCAGGGTGCAGACAGTCCATGGAGGTGGGGGGAGGGCTGGTTTGTGGATGGTTACACCTTTT
AAACCCTCTTTCTCCCGCTCTTTCCTCAGCCTATTGATTATGAAAGCAGCAGGTCCTTTGTACTCACGGTGATCGCAGAG
AATCAGGTGTCCCTGACGAAAGGCATCCAACTTCCTCCCCAGTCGACGGCCACCGTCTCC
>M00285:128:000000000-BF978:1:1102:2085:11996_1:N:0:46
TAAGATTCTAATATTTTATTGTGTACTAATATACTAACTTTTTGTTCTTATCTTACGTATTATCGGAAGTAGTTATTAAT
AAAGTAGTTTTAACACTGAAGTATGAATTGGTGTTGTAAGGTTACTGTATTTCTAATTTGCATCAGTGACTTAGG
>M00285:128:000000000-BF978:1:1102:19916:11997_1:N:0:46
GATCTACACTCTTTCCCTACACGACGCCTTCCGATCCGCAACAGAACGTTTCCCGTCTCCACCCTCTTCAGAACACGACT
ACACGCATGCCCTCCACGGCTTGTTTCAAAAAAAAAAAGAAAAACGTCGGGTAGGGCAAGATAGAAAAAACAATTGCCGA
AGCTCCCTCAAACCAACCTGAACAACTGCAGAGAACAAGCCGGAGCTCCCGTCACACCCACACTACTAGACGCTACACTG
CTGCACTGTCCAGTATAGGACAGCTAGTCCACGAGCATCAGGTAGCACAACACAGAGTA
>M00285:128:000000000-BF978:1:1102:11463:11997_1:N:0:46
CGTGGACTCTGTCTACACTTCTCGCTGCCTCGGTAAAGTAGCCAGCATATTCAAAGACCCCACCCACCCCGGACATTCTC
TCTTCTCCCCCCTCCCATCAGACATTAGATGCAAAAGCCTGAGAACACGTACCACCAGGCTCAGGGACAGCTTCTATCCT
GTTGTTATAAGACTATTGAACA
>M00285:128:000000000-BF978:1:1102:18936:11999_1:N:0:46
GTGTGAGAGTCAGTACTGGTACATGGAGAGCTAACATCCTGAGGGAGGTCAACTGGCTCTCATGCCTGACTGAGATTGCC
TGGGAACTGAGGAGACACCGTGGTGCATGTCTTCCGTGAGGCAGATCACGTAGCTGTTGTTAAGCCAGACCTATGCTCAC
ACCAAGGAATCACCTCACGCTGCTGTTCCCAGCTCCCACCAGCTCCTTTCTGCTGCTGCACAACAGTCTGTGCTTGCAGG
GCAGCAGTCTGCTCACAGGTGGCATCCAGCAGGGCTGCAGTGAAGCAGCTTGAGCCTCCT
>M00285:128:000000000-BF978:1:1102:18787:12000_1:N:0:46
CTCAGTAATTGTCTATGGTGAGGCTCGTGGCCCAACAGAGAGCTGTTCATCCAAGACAGTTGTAGATAGGAAGTTAAGAA
AAGTTTTCAGTTGGTTCTTTCAGTCTCGAATTAAAATACAGTGTGCATTAGTAGATACAATTTGAAAGAAGTCTCCATTT
GTGTTCTGGAGTATAACCTAAGGGAATTGGAAGCAGTTATAAACACTTATATCACAA
>M00285:128:000000000-BF978:1:1102:14452:12000_1:N:0:46
TTCCTGGAGAATTAATGTTCTTTAAGTTGCCTTCACTGAGGGCCAGAACATTGGAAAGCATAAAATCGCAGATGCTGGAG
AACTGATAATGGAAATAGGCTATGCTGTAGAGAGTTAGCCCGTCAGCTAGCATCTGTGGATTGCGAAAATGGGTTCGCCT
TTCAGGTCAATGACCCT
>M00285:128:000000000-BF978:1:1102:8126:12002_1:N:0:46
CGAAGGGCAAAAATTGAGCAGATGGGGCCTTTACTTACTGGAACTTAGAAGAATGTGAGCTGAACTTATTGAAGTGCAGA
CTGTCCTGAGTGGATTGAGCAAGGAGATGCCATGAAGAATTAGTGAGCATAACCTCAGGATAAAGAGACAGACAAGATGA
GGAATTTCTTCTGTTTGAGGTTTGTTAATCTCTGCAATTCACTATCCCAGAGGGCTGTGGGTACTGGGTCATTAGATATT
AAAAGCTGGGATGGATGAATGGATTGGGATGGATTGACCAGGGGTTACATGGATCAGGTG
>M00285:128:000000000-BF978:1:1102:23033:12002_1:N:0:46
CAACTGTTTTCATGTTGATTCTCTATAATGTTTGTGTAGAAAGAGGCAAATCAGTGGTTTTAGCTTAAAAGAAAACTGTA
TTAGGCAAAGAGGAAATCTGTTTGCCGTATCAGCGATTAACTCTTCAGGGGTAATAGCTGCACTGAAATAACTGTAACCA
AACGACTCATCAACATGAAATACATACACTACAATTGTTGTCCTGAAGCTGCTCCATGCGCTTTGTGAAGAAA
>M00285:128:000000000-BF978:1:1102:23235:12003_1:N:0:46
GCGCTGTTGCTATAGTTACCTAGTTTTGTTTAGCATTCATAAAGTAATACAGCCCGACTTCCAGGTGAGGGTTTACGCAG
CACTTTAACCGACAGAGTAACATGTCACGATTAGAAAATAATCGAGTCAAACTTTAAAGTTGTGATGCACTTTATAGTTT
GGAGTTTCCTTTTTGTTAATGATACCT
>M00285:128:000000000-BF978:1:1102:22711:12004_1:N:0:46
CAGCTCATTCCGGATACTCACCCCTTTGGGTGGAAAAGGTTGTCCCTTGAGTTCCTATTAAATCTCTCCCCCTCACCTTA
AACTTGTATCCTATAGTTCTTGATTCCCCAACCCTGGGGAAAATGATTGTGTACATTGACTCTGTCTATGCCCTTCATGA
TCTTGTTCACCTTTATAAGATCACCCCTCATTCTCCTACACTCCAGTGAAAAAGTCCAATAGCTGCTCTCTGACTCTTGA
GTCCCAGAAACATTCTCATAAATCTTCTCTG
>M00285:128:000000000-BF978:1:1102:13920:12004_1:N:0:46
AGGGTAGGGACATGTTCAGCACAGCTCTGTGGGGGCTGAAGGGCCTGAATAGTGCTGTAGGTTTTTCTATGTTTCCATGG
CAGGTTGGTCGAGAAGTTTTAAGGTGCCCTGAATCCACGGTGAGCTGGCCAGTTGGACCCAAGACCAACTTGGGTGGCGG
TGGAAGAGCGTCTTACTGATGAGAAATCTGTGCCCAGTGGTGTACCGCAGGGGCCAGTACTGGAACCCCTGCTGTTTGTG
ACATATTAATATTGAATGCAGAAGGTATTATTAGTAAGTTTGCAGATGACACGAAGGTTG
>M00285:128:000000000-BF978:1:1102:9271:12004_1:N:0:46
GATCTACACTCTTTCCCTACACGACGCCCTTCCGTCCGCGAAAACACGCATTCCGTCTTCTGCTCGATACAAAACAAGAG
CGGAAGAGCGCCGCGTAGGGAAAGAGAGTATAAAAAGAAAAAAAGCTTCTATGGATTTCATACAATTATTCGCAAGATTA
GGGATACGCTCAGAGCAGGTGATGGATCCTACAAAGGAGTGTCGGAGAATGTATGGAATAGAACGTGTAGATAATGAGAA
AGCCCATATACTTAATTAGCAAAATGACACAGTAACTCCCTATAGGCTCGCTGTTATTTT
>M00285:128:000000000-BF978:1:1102:25151:12005_1:N:0:46
AAAATATTCTTTCTACCACGACTGAGATATTTCCATTAAAAGGAATGAGATAGGATGATTTGAAATTGCCTGACCAAACC
ATTCAACATGTAAGTATATCTTACAACGCTTGTTCCTACTTCCATTATCTGAAGAACATTCGGTACCTAATTTCTGCTGA
CTTTCAATGCCACTTTCTAACCAGTTCCAGAGAACACAGTAAACAGCCAGGAATGAAAAGTAATATGATGCAATCAACA
>M00285:128:000000000-BF978:1:1102:17071:12005_1:N:0:46
TTGTTTTGATTCATTTTAAATGTTAATAATTCGTTTGTTCTGGCAATGGTAAACATTTCTTATTAAGTAGCTCATTTTGA
AAAATATGCTTGTTAATGCTGATAGAGTTCTTTCCAAACATTGTCATGCATCAAATATACAACAATGGAACAATACTGGT
ATTATAATTATACAATTTATCAGAATAACCCAAAGATAATATTGTTAACGCACC
>M00285:128:000000000-BF978:1:1102:21014:12007_1:N:0:46
TAATATCCTGAAGCCCCCTCTCTGCTATCTGTACTTTGAAAATTTTCCCTTTAAAAGCTGTTTCTATTTAGTAGTTTCTG
GCATTTTGACCTGAAACCTCAGAATGAATGTTTCACACAGCACGTCCAAGTCTTTAGTGGAAAATGAACCAAGCAACCAG
ATTTAACTAAACAGATAGGTTACAATGCAGCTGTCATAGGTTAATGTTCTATTTTCCATTGAAATTAACTTTCTTGAATT
CAACATTTTTTCACA
>M00285:128:000000000-BF978:1:1102:5643:12008_1:N:0:46
CTTCAGAAACACTTCATTAGCTGTAAAATGCTTTGGGACATCCTGAGGTCATGAATGCTCTTTATAAGTGTCTGTCTTTA
TTTTTTTTAACTTGTCCATAGAGATGAAAGCTACATTGCTTGTCATTGGATAAATCCACTTCACTAAAGTGAGACGTGTA
TTTGTTTCTTTTTGAATATACAATGAGCAAAAGTGGAATACTCTTGGTTTTCCATTAGTTTCCTTTTAAAAGCTCAGTGA
GTTGCTCAAGTTTACTTTGGGAATAGAAGGAGTAAGCTCTCCATGGGGATAACACTGATC
>M00285:128:000000000-BF978:1:1102:15963:12008_1:N:0:46
GTTGTTCTCCACATTCTCTCATGATAAGTGCTGCCTTGCATTGGATGTTGTCGTAAAGATTGATCCTTTGTCATCAATAA
GTATTGGTTGTCAGATGTACTCATTACATACTTTTGGTTCCACAGAAATCAAAGCATTTGCAGTATTTTAAGTACTTTTA
GAAATATCTGCCTCATTGTATTTTCAATATTCTGTAATGATTTTAAGCATAATTATTGTTCAAATAAAGTTTCAATATTT
TCCAGTACTAGAAAAATTCTTTTGTCTCTGATATCTTCAATGCTTTAAAAGGTTAGAGA
>M00285:128:000000000-BF978:1:1102:20429:12009_1:N:0:46
TAAGACTTTATTATGTAGTGTCTCCTCAAAATTTCACTCTTGACAGGAATTGTTGCTGTAAATCTGTGCTGCACTCCTAA
AGGCAGTAACTTATGAGCAGTGCCTAATGCTGGACTCCAGATGTGGTCTAATCATGCTTTTTGCAGTGTTGTGCAACATT
CCTCTTCCTTATATTTGAATTCTTAAGTTATATTGGTTCATTTTCCATGAGACTTAGTGATTTCTTGGATCTGGTTACCA
CATTTTAGAGATCAGTGTGCAACTGCCTCTAAATGCCTTTGGACCTCCACTAGGCCT
>M00285:128:000000000-BF978:1:1102:27769:12010_1:N:0:46
ACAACTACTTGCAATCTACAACCTCCTGTTAATGATGCCCCTCCCAAGGGAGATATGTTATTTTTCAACACCCTGCGGAG
TCTTCATCAGGACTGGGAAGGTCTCAACCCAAAGCGACAACTGTCCATTTCCCTCCATAGATACCGCCTGACCC
>M00285:128:000000000-BF978:1:1102:19319:12010_1:N:0:46
TAGCAGTTATTTGACTGCACATCATACCCCTGAGAAGTTAATCGCTGATCCATCTAAAGATTTCCTATTTGGCTAAAAGT
GCGTTTTGAAAGCTAACTCCATTGATTTGTCAGTTTTTGCACTAATCCCATGGAGTAAATACTGGAAACCAACCG
>M00285:128:000000000-BF978:1:1102:25512:12010_1:N:0:46
CTCAGAAGACAATCTGCCAGTTTCAGGCTCACCATATCTCCTCACAACATAAGAAGCAGGCCTTTCAGCCCACTGAGTTG
ATGCTGGCTCACAGGACAGCCCCATTAATTTTCCTTTTAACCTGTTCCCTCACAATCCCAATAATTCTACCAACCACCT
>M00285:128:000000000-BF978:1:1102:20510:12013_1:N:0:46
CAGGGACTGCATAGAACAAACATCCAAAGTGAACAACTTCACAAAATGACTGTAGTATTATGTACATCTTTTCTTAATCA
TGATCCTACTTGTGAAGCAAATATGTCACACCATTTTTGCACTGGTAAGTACAAAAGTAATAGCCACAATCTCCTCATTT
ACAAACATAATATACCTTTCCTGTCACAGGTCTAAGTGCTATTTTAGGCAGTCCTTTGGACTAAAGGATGGCCTACTTCC
ATTCTGTGTTCTCAGATGGCTGATAAGGACAATATGGGATCTACAAATC
>M00285:128:000000000-BF978:1:1102:29486:12013_1:N:0:46
TTGGAAGTTATGCACAAGCCTATTGCTCCTGAGTCAGCAAAGGTCTAATAGACCTTCTTCAAATTAAATGTAAGTGGGGG
AATGGATAGTGTCATCAGATTGTGTGACTGCAGTTCAATGAAGTGACATGTACTGAATCTGCCTTACTTTAATCTCTGTG
GGGTTAAGGTTAATGGTGTGTGTGTGAAGAAAACAGGTCCATTGTTTCCACTGCAGGAGGGCAATATCCTGCCTGCATGT
TTGTATGGTTGCTGCATGAATCATCACTCTCTGTCAAGAGGAAAGTGCCTAGAACTG
>M00285:128:000000000-BF978:1:1102:18872:12013_1:N:0:46
GAAAATATATTCAAGATATATTTAATCTTTTCAGAAATTTGGCAGCATTAGAGCAGATGTGATTGAACAGATGCGATTTA
AGCAGAGACTGCGAGTCATTCAGACACTTGAAGACACAACAAAGCGTAATGTAGTGAGTACAGTAATTTATATTTTACTG
GTTTCATTTGCAATTGCTTCACATTTACATTTTAATCTAAAAAATAGTTTTAATTTCTTTTAATGTTCAGGTTCGAGCCA
TTGTGACAGACACTGCATTCACTATAGATGAATTAGAGG
>M00285:128:000000000-BF978:1:1102:15067:12014_1:N:0:46
ATTTGATACTGTACCTTCAAGTGACAAAAAAAACTTTTACCTCATACAGGATACAATAGAAAAGGTTATTGTGAGGAAAT
AAGTAACGGAAAAGAGTGGAATTATTATTTTGGCATTTCCTTCAAATTCGTCTTGTCTTGATATGGAACTGAAATGTGAA
ATCTGCAATTCAGGAAAATGACAGAAATATTATAAACATAATAGTCAACAACTGCAAAGTTATTTCTCTAGTACACTAAC
ATTTAAGAGATGATTTTTACAGAATATTACATTACCGTAAAAATAAAATAATAAAACTTT
>M00285:128:000000000-BF978:1:1102:20869:12014_1:N:0:46
TTCGCTCTGTCTGGAGCTTTCTCAAGGGAACTGCCTGTGACCATCCCAACTTGGGCTCAGACCTCAATGTCATCCTCGCC
TCTTGGGTTTTTATCTCGGCCTTTGACTGGGGCTTTGTGGACCAACGCA
>M00285:128:000000000-BF978:1:1102:7514:12015_1:N:0:46
GGACATACTCCCAAAGACCATAACATTCATGGTGTATTAAGGAACAGAGGGACCTCGGCGTATAAGTTGATAAGTCGGCA
GCTCAGGTAGAAAACATGATTAGGAAGGCACACAGGATACTGGCCTCCATTAATCAGTACGCTGAATGCAGAAGTAGGGA
GGTTATGCTCCAAAACTTTGGTC
>M00285:128:000000000-BF978:1:1102:21133:12015_1:N:0:46
GAAAAAAGTCAAAGCTTATGCATCTTGATATGAATCCACTCAGCACTTCCAATAAGATAGATGAGTTGACTGCACGGAAA
GCAAAATGCAAGTACGGTTTAATAACATGGTTGCAAGATGACCAGGACTTGGTGTTCAATATTCAAGATTATACAAAGTT
CCAAAAGAACAGATCAAAGGGGAAAGGAGTTGTGGAAACATTGTTAATCAAGGAAGGTATCAGAGTGCTGTT
>M00285:128:000000000-BF978:1:1102:6324:12016_1:N:0:46
CTGTTGAATTTTTCCAGAATTATCACCAAGACATGCTCATTTATTTTTAATAAAGTTATAAAGTGGGCAAGTTGATCAAG
TTTCTGGCAGGAAAGGGAGCAGGTTAATTTAGTGCCTGAATCTGGCAACATGTGACCATGATGATGTTAACTCCTGGACC
TAGATAAAGGAACATCTGATAAAGACTGAGAAGTGGATGAGAACCAAATCCTTTTGTGTGAAAGAAACAGTCTCCCACTA
GCAGAGTGTGAATGAAGGGGAAAAAGAAAGTTCCAGGTAAGGTTAGACCAGAATTCTCCT
>M00285:128:000000000-BF978:1:1102:11050:12017_1:N:0:46
GCCCGTAAGTGTCACCACTCTTCTGGAGCCAACATAGCATGCCCACAACTCCTAACCTGTACGTCTTTAGAACACAGAAC
AACTACAACACAGTACAGGCCCTTCGGCCCACAATG
>M00285:128:000000000-BF978:1:1102:3782:12017_1:N:0:46
CCAAACGACTCTGCACCCTGCAATACATACAATACAATTGTTTTCCAATAGTTACTCCATGCGTTTTCAGTTGAAAGTGG
CAAATCAATGGTTTGAGCTTTTAAAACGCTGTTTTAGCCAAATATGAATTCCTTTGCTATATCAGCGACTAACTTTTCAG
G
>M00285:128:000000000-BF978:1:1102:5422:12018_1:N:0:46
TTACTCTCTTGAAATTTGGTATTTATGTTTAATATATGGCATGGTTAAAGTAGATCAATGTTCAGAACTAAAAAGCTGCT
CTCAAAACAGATATGTGATTGTAAGGTTATAATTTCCAGAAACTGGAAATATTGGGCAAATCATTTGCATTTGCACAGAT
TCACCAGTTTAACTGCATTACCTCACTATGAGTGTATTTTCCTTCAATGTTACTTATTCCATTAAAGCTAAAGGAAATTC
TGGAAAGACATGTATTATGTCATTTTGATTTGTTTAAAAAAATATCAATGGTGCATG
>M00285:128:000000000-BF978:1:1102:26507:12018_1:N:0:46
TGGTCAGACCCCACCTGGAGTATTGTGTTCAGTTCTGGTCGCCTCACTACAGGAAGGATGTGGAAGCTATAGAGAGGGTG
CAGAGGAGGTTTACGAGGATGCTGCCTGGAATGAGGAGCATGCCTTATGAGAGCAGGTTGCGGGAACTCGGCCTTTTCTC
CTTGGAGAGAAGGAGGATGAGGGGGAACCTGATTGAGGTGTATAAGATGTTGAGGGGGATGGATAGG
>M00285:128:000000000-BF978:1:1102:15275:12019_1:N:0:46
TCTTTCCTGTGGTTTTTTTATCTGCTTTGTAATTAACTGCTGAGTTGCTAAGACGAATGACAGCTGAACAATAGATGTGA
CAAAATGAATAATACTTGGAAGTAGGCGGTCAGGCCTAAAGGGCAGAGGTTGTTTTTTATTTCAGGAAGACATCTGTAAT
TTGAGGACTTGCTTCATAATCAGGCAACAATTTCAGCTGAAAGGAAAAGTTACAAGGAGG
>M00285:128:000000000-BF978:1:1102:21597:12019_1:N:0:46
AAACCTAAAATGTTATCAATAATTTCATCTTTATAAAGAAATGGAAAGGAAGGTATAGTAACTTTTAAAAAATTTCTAAT
CTGCAAATATCGAAAAAAATGTGATCTAGGTAAATTATATTTATTAGACAGCTGTTCAAAAGATGCAAAACAGATATCAA
TGAATAGATCACGAAAGCATGCTATTCCCTTCCTTTTCCATAAAGAAAAAGCCGTATCTAGTCTAGATGGTTGAAAAAAA
AAATTAGATTGTATAGGACTTGACAAAACAAATTTAGTCAATCCAAAGAATTTATGAAAT
>M00285:128:000000000-BF978:1:1102:23162:12021_1:N:0:46
TGTACATGGACACCGGCTACAATCAATGGAAGGCCGAATTTGCAAAAATTCGTTTCTCTGCCGTGCTCAACAAAGAGATT
AAATTCACCAGTTTGACCATCTCGGGGCTAGAATTTAACGACGCTGCAGTATATTACTGTGCCCTTTCACAGTGATAGAA
ACCAGTT
>M00285:128:000000000-BF978:1:1102:23048:12023_1:N:0:46
GCAGAATGAAAATGACCACTAACAAAATGACCACTAAATTGTGTGTGAATTCTCTTAAAATGTAATGCACTGGACAACTA
CAAGGGCAGACAGTAATATTAACATGCCTTGATTAATATAGTCTGGAATTGCAACAGTGCATTTATAGGCAATTATTAGT
TTGTAAATTAGTATATATTGCCTCAATTAGCTTCAGTAATCATAATACTGTACCTAACTGAAGGTTTTACTGCAAACCAG
ATCGGAAGGCACACGTCTGAACTCCAGTCACTCCGCGAAATCTCGTATGCCGTCTTCTGC
>M00285:128:000000000-BF978:1:1102:15728:12024_1:N:0:46
GGATACTCTCGTATTAGTACTGTTTTCCTGTGTAAGTACATTTACCCTTTAAGAATATTATATGTGTTTCCTCCTTAACG
TTGGGAAAAGTTTCAGTACTCCCTATAACGTAGGTATGGTAGTAAAGAAAGGACTCATTGTTTTACATTGTGCAGCTATG
AGTTTGTCTAAATAATCACACTTACCAGGCTTACCATTCAAAGCCTAGAACAGCAATGAGGATGAACAAACTGAAAGTGC
AGTTGCTGTTATTTTGAATATTTTGTGGTACAAATACTACCTATATTTCCCTGTTAATTT
>M00285:128:000000000-BF978:1:1102:7095:12028_1:N:0:46
TTCAATCACATCATGATATGTAAAAGCATTGTCTCCATACCCTACTCTAAATCAGTCCACATGTCAAAGTATATTCCTTC
TTGGGAAATAAAATATAATATTCCATCCTTTGCAGAGGGTTGGGAGGAGATATTATATATTATAT
>M00285:128:000000000-BF978:1:1102:10201:12028_1:N:0:46
AAACACAGAAAAGGAAGGAATCAGCTATAGCTTTGGGTTCTTTCTAAAAGAAGTTCAACTCAAAATTGGTCTCAAATAAC
ATTTTTCAAATCAAAACCTGACAAAGTAGCATAGTGTGAGGCAGCTGCAGTTTACCAGAGAAAAAAGAACAAATGCTAGC
AGAGGATGCGAGAGGTCATGGATGACACTTAAATCACATTTCCTGTTCATCATCAACCTAGTGAGGATTCCCTTAAATTC
CAGATTATTTACAACTATAGGCAACACATGATAAAGCTCTACATCTGATTGCCTGGT
>M00285:128:000000000-BF978:1:1102:8777:12030_1:N:0:46
TGACTGCATGTTTTGCAACTATTTGCAGAGCTGACAAGGACAGGATGCATGTAAGGAACAGCTAATTCTGAAATTATTTG
AGCCCAACATGCTTCTGTATTTAATCACTGTATTTAGGATATGTGGGA
>M00285:128:000000000-BF978:1:1102:22924:12030_1:N:0:46
AAAAGAAAGACTGAGTGAGAGAAGAGAGGCACGGCAGCCTGTTTTGTTTCTGTCGATGGATAAAGGACAGTAACTGTGCT
TGTCACTACAATCCACAGACGGATTTCTGAAGTAGTCCAGTGGAGTCCACTTTGTCGGTAACCTGTAGAAGGACACGGGT
GTTTGCGTGGATGACCACATTTCAGAGTGACAGA
>M00285:128:000000000-BF978:1:1102:14167:12031_1:N:0:46
ATGGTATAGAGAGGTATACCCATGGGGAATGCCATGGTGTCCCAGGAGTTGGTCTGACTTGGGTTCTCCTGGATTTGGAG
GGTGGGGGGGGGTTTGGTCACAAAATGTGGGGGCTGCAGAGGGTTCAGAGGCAGGTCTCAGTGGGCAGGAGTGTGCAGGG
CTGGGTGTGGAGCCCTGCCTGTGGAGGCGGGGGGGGGAGGGGTGAGGGCAGGCAGCAAAGTTTGGGGACTCTTCAAAGCT
TCCAGCCTCCTCGCTGCCGCCCGGGTCACGTGACCGGC
>M00285:128:000000000-BF978:1:1102:16104:12031_1:N:0:46
ATGCCTTACCATATTCCTTATTTCAGTAAACTAACAGGAACACCTGACATCCCAAATCATAAATCATAAAAGTATGCTCT
AAATGACTTCACTACATCAGATGCAATCATGTTCCAACATGAATGCAAACACATCAGAATGATAGTATTCCCCAACTCTT
TCACTGCATCCCAATCTCCTCTGACCCCTCCCACACACACAACTTGCCTACATTTGACCCACAACCCTCTAAACCTTTCC
TACCCATGTACCTCTCCAAGTGTCTTTTAAATGTTGCTAGTGTACCTGCCTCAACCACTT
>M00285:128:000000000-BF978:1:1102:24926:12033_1:N:0:46
TTGTCCAAGTAAACATGAATAGAAAAATCAAACAGAATGTGCTTTGACTGAGTTACAGACGGATAGCTATACACACAGAG
CTGGGGGTGTGAGGTGAGCCTCGGGCAGTGGTTTGTGGCTCTTGCTGCACTGATATGGGAGGCATTATCAGTTCCTCCAT
TTCACAAATGAAAATAAATTTTATTGCACAGTAAAGATAATTTAAAAC
>M00285:128:000000000-BF978:1:1102:25652:12035_1:N:0:46
AGCTTGAGCATGTAGATATAAGGAAAGGAGAGGTGCTGGAACTTTTGGAAATCATCAAGTTTGATAAGTTGCCGGGACTG
GATGAGATATAACCAAGGCTGCTGTGGGAGGTGAGGGAGGAGATTGTGGAGCCTCTGGCGATGATCTTTGCATCATCAAT
GGATATTGAAGGGGTTCCAGAAGATTGGAGGGTTGCAGATGTTTTTCCCTTATTCAAGAAGGGGAGTAGAGA
>M00285:128:000000000-BF978:1:1102:17101:12035_1:N:0:46
CAGATACAAGATGCATTGCAACTGGTGCTCGGTGCTCATCAATCCTTGGATGATGTCACGATTGTCCCCCTGGTTTCATT
GTTGAATGGCAGATTGATGAGAACCTCTGGCCAGTTTGAACCGGCCTTGAGATCCAAAGTGAGTCGCAGCAAAACTGAAA
CCATGTTCTTTGACCACCAGAATGACTGATCCTTTTTC
>M00285:128:000000000-BF978:1:1102:10281:12036_1:N:0:46
GGTCACCGACCTCCACTCATAATATGACCCTTCCACAACCACTCTTTGCCTTCTGTGGGCCAGCCAATTCTGAATCCACA
CTGCAATGTCCCCTGGATCCCGTGTCTCCTCACCTTCTCCATAAGCCTCGCATGGGGCACCTTATCAAACACCTTGCTAA
AATCCATATACACTACATCTACCGATCTCCCTTCATCGACGTTCTTGGTCACTTCTTCAAAAAATTCTATAAGACTCATC
AGACAGGACCTGCCCTTGACAAAACCATGCTGACTATTTCTAATCATGCCATACTTCTCC
>M00285:128:000000000-BF978:1:1102:7850:12036_1:N:0:46
TTACATAAGGAAAGCCTTGTCTTCCCCTCTCAGATGGAGGTAGAATATCCCATGAGATTGCTTTGTAGAAGGGAATGGGA
GTTTTTCCCTCTTATGTCCTGACCAACAAAACATATAATATTTAGAATCCCAGTACTCAGATCTGCCAGGGTGCATGTTA
GTCATTCTGCTTTCTCTGCTACTACCCTACAAAATGTCAGGTTGACTTTAACAGAGAGAAGTCCAAGAGAGAAAAAGAAT
TAGTACAAGAAACAGTACATTTGGTAGGGAAAAACAAGGAAAACCAGCGTAATACACA
>M00285:128:000000000-BF978:1:1102:8281:12037_1:N:0:46
CCAAATTGCCCAAGAGCCAAGCGATTTGATCGGTCAGTTGAGTGTTACTGCTCTGGATCTCCGCTTATATTTTGGTCAGA
CTGGGTAAGGATGTTAGTACATAGATGACTTATGATAACCCTGTAGTTTTATAGTCACTATTTCTGGTAC
>M00285:128:000000000-BF978:1:1102:20705:12039_1:N:0:46
TCTTTGAAGCAGTAATGACCAAGATCTGTTTTAGGGATGCTGGTTGAGGGATAATTGCCCCAGTTTTTTTCAACATTTCT
GCTTTGCATCATAGTTGCGCTCTTTTATATCCATTGGGCAGAGTAGACTAGACTCTTAATGTTTCATTGGAAGACATCAC
CTTTAACAGCGGAACATTAACTTGGCACTGTACTCTGGAATGTCACCTTTTTTTGGAATAGGACACGTACCCATCTTAGT
CCAGAGGTTTTGGGTGATATTTG
>M00285:128:000000000-BF978:1:1102:3485:12039_1:N:0:46
GAGGTGCAACCAAATACCTTGAGTATTAGACTTCTAGGTACAACTCTGATCACCTTCGATTATAAGCCAATATATCCAAG
AAGGCATATTAGTGGTACACTGAATCTCTATCTTACTGTAGGATTACAAAGCTGTTTTCTCAATCGATCCAACACAGGCA
TTCAGCACGCTGAGCTTCTGCCCTGCACTGGTTGACCTTTCCTCACTACTGCTGGATATCACACTCTCTGCCATTTGAAC
TATACCACCAATTTTGCACTATGTACTTCTA
>M00285:128:000000000-BF978:1:1102:3735:12039_1:N:0:46
GGTGCTGAGTCGTTTCCGAATAGTTATTTAACTGCACATCTTACAACTCTACAGTTAATATCTGCAATTGTCACAAATTA
CCTATT
>M00285:128:000000000-BF978:1:1102:18160:12040_1:N:0:46
GATGACACTAAATTTGGAGGTGTAGTGGACAGCGAGGAAGGCTTTCAAAACTTGCAGAGGGATCTGAACTAAATGGAAAA
ATGCTCCAGTAAATGGCAGATGGAATTCAATTCAGACAATTGTGAGGTGTTACATTTTGGAAGGACAAATCAAGGGAGGA
CATTCATAGTAAATTGTAGGGCACTGAGGAGTGTGGAGGAACAAAGGGATCGGCGAATTCATAAACATAATTCTCTGAAA
GTGGCGTCACAGGTAGACAGGGTTGTAAAAAAGGCTTTTAGAATTCTGGCATTTATAAAT
>M00285:128:000000000-BF978:1:1102:21115:12043_1:N:0:46
GATCTACACTCTTTCCCTACACGACGCTCTTCCGATCTGGACTACACGCATTCCCTACTCGACGCGCTTCAGAAATAGTC
AAGGCACCTGTCCTCCACGACCTTACAACGGACCGCGTTTCAACCTGCCTTCACCCCTCGCCATAGCGGAGTCGAGTCAA
AAACAACCATGAGAGCAAGCTTTCGTGGCCCGACCGCTAAACTTCAAAGAAAAATCTTCAAGTGGAACCTCAAGTCGGGC
CATAGCGGCAGCAATATGTTGAAGAGATGCTAGAAAATCCACACGATCAGAAGAGCCAAC
>M00285:128:000000000-BF978:1:1102:4396:12044_1:N:0:46
GTGCAGTGTAGGACACTGGGCGGTGTCTGTCAAGGATACAATGTACAGACAAGGCAACCATCAAGAGGATAAATTTAGCC
ACAGCAGTACTGTGTCAACATCAGCAGGACAAACGTGACAAGCTGTCTGGATCATGACTGCTCCTGTTCTGTTGTTTTCT
TCTATGAAGAGATGGAAGGATCTCAATTGCCCATTGTATAACAACGGATCGCGGCACTCAATTCTAGA
>M00285:128:000000000-BF978:1:1102:12280:12044_1:N:0:46
GAAAAGTTTCAAGGGATATGTGCCAAATGCAGGCAAATGGGACTAGCTCAGGAAGGCAGTTTGGTTAGTATGGGCAAGAT
GGGCCAAAGGGCCTGTTTCCAAGCTGTGTAACTCTATGAATCTATAATTGCGTTTGAATAGTTGCCA
>M00285:128:000000000-BF978:1:1102:21253:12045_1:N:0:46
GATCTACACTCTTTCCCTACACGACGCTCTTCCGATCTGATCTACACTCTTTCCCTCCACGACTCCCTTCCGATCTGACC
TACACTCTTTCCCTCCACGACGCTCTTCCCCACTGACCACCCCTCTCTCCAAGTACCCCCTTCCGCTATTAAAGAACAAA
AACGACTCAAGCCTAGCACAACGTATGGCCGAATCGCGAGCCTCTCTGTCCTCGTAGACATGTCGCTTACCGTGCAGCCT
GGCTAGCAGGGGAACAGCGTAACCAAATAGGCTGCAGAGACCAGCGCCTGCCCGGTGTA
>M00285:128:000000000-BF978:1:1102:2480:12046_1:N:0:46
AAAAGGCACTTGGATAGGTATATGGAGGGAGGGCTTAGAGGGACATGGACCAAACATGGGCAAGTGGGACTAGCTTGGAT
GGGTATCTTGGTGGGCATGGACAAGGTGGGCCAAAGGGCCTGTTTCTGTACTGTATGACTCTATGACTATGACACATAAT
TTTGCTGA
>M00285:128:000000000-BF978:1:1102:29533:12046_1:N:0:46
GTGGTTTCCTCCCACATTCCAAAGATGTACAGGTTAGGAAGTTGTGGGCATGATATATTGGTGCCGGAAGCGTGGCAACA
CTTGCGGGCTACCCCCAGAACACTGCAAAAGATGCATTTCATTGTGTGTTTCGA
>M00285:128:000000000-BF978:1:1102:29055:12047_1:N:0:46
GACTCAAGTGTGACCTGTATCTAATGAGTTGCACAAGATGTCACGGCAGCCCAGACGCTGAAACAATGTGAAGGAAACCC
TGGCACACATTTCCGGGTAATGCCTCAGTGTTAAGAATACACAGATGAAGCGTCACAGTAAGATCGGTGACTTTTCGAAG
GAAAAGGCCAGCCAGTGCAGATGGACACCGTACGTTGAACAACAGCTTTGGTATGAGGAAAAAACCT
>M00285:128:000000000-BF978:1:1102:27082:12047_1:N:0:46
GCAAAGTAGATAACTTCACATTTATTCACATACTACTAAATCTGTTATGTATTTGCCCACTCATTCAACTTGCCTAAATC
ATCTTGAAATGTTTTTGCATCCTGTTCACAACTCACAATTCCACACAATTTATGTCATCAGCAAACTTAGAAATATTACG
TTCGGTTCACTCATCCACATCATTGATGAATATTATGAATAGCCAGGACCTGATCTCTATGGGATTCCATTGGTCACCAC
CTGCTACAGAGGAAGCCCCATTTATTCCCACACTGATTCTTGTCTGTCAACTGGTTTTC
>M00285:128:000000000-BF978:1:1102:8105:12049_1:N:0:46
TAAGGAATGCCTCTTTGGTAAAATCGCGTTTTTAAAGCTAAATCCATTGATTTACCATTTTCTACACTAGCTCCATGTCG
TAACTATTGTAAAACAATTATAGCTTAAGTATTTCATGGTGCTGAGTCGTTTGGTAACCGTTATTCGACTGTATGTCTTA
AGACTAAAAAGTTAATAATGTTATAGTAAAGAATTGCTTATTTGGCCAAAACAGCGTTTCTAAAGCTAAATCCATTGTTT
TGCCACCTTCCATACATAACTCTTGAATAACTACTGGAAGACATTTGTAGTGTATGTATT
>M00285:128:000000000-BF978:1:1102:22997:12053_1:N:0:46
CTAAGCAGACTTTGTTTGCATCTAGGACCTAAATACAACCAGCTCAAAAAAAAAGGTGCCTCTCAAAGTTGTTGCAAGAC
CTTCAAATATCTTCCCAGTCTGTGTCAATGGAGGAATCTATTTGTGGAACTTGGGCACTGCTGGCAAGGTCAACACTTGT
GCTGATCAATAATTAGAACATAGAACACTACAGCGCAGTTCAGGCTTTTCAGCCCACAATGTTGTGCTGATATTTTATCC
TGCTTGAAGATCTAGCTAACCCTTCCCTCTCACTTAGCCCCCTATTTTTCTATCATCCAT
>M00285:128:000000000-BF978:1:1102:8928:12054_1:N:0:46
GGGATTAATTTAGTTTGTGTTTGTCGCTGTTATTGTCTCTGTGTTTGTTGTAGTTTTGTAGTATTGTAGATTGTATTCTG
TAATGAAGGAAATCATATAATAGTTAAACAAAAGGGTGCTCCCAAACTTTTGGGGGTTCATACCATTCTCCCATTGGCTG
CCGATGGTCCATCAATGAGCCAATCACTCCCAGGTTCTGATGAGGATCAAGTCATTGGTCACAGTGAAAGCCTCTCTACC
TCTCCCTTACTCTCTCTGCTGTCACCCTGCTTCCTCCTTTCAGTGGACATCTCACATTCT
>M00285:128:000000000-BF978:1:1102:27729:12056_1:N:0:46
GATCTACACTCTTTCCCTACACGACGCTCTTCCGATCTGGACTACACGCTTTCCCTACACGACTCGCTTCCGATCTGAAC
TACACGCTTTCCCTACACGGCACGATTCCAAACAACCCTCGAACCGCTCCCTCCACGCAACGCGTGCAAACTCGCAGCGA
AGCGTGTCAAACACAGGAGTAAAGGAACGCGACAGCCGAGATATGTGATAGAGCCTGACGACCTACAGCACCACGGTGAC
AGTAAGTTAGTCTGAATTATAGTGAGGTCGCTAGCACGCGAGTACTTACGAGACGGAACT
>M00285:128:000000000-BF978:1:1102:5323:12057_1:N:0:46
GTAATTCACAAAGATGCCTGGACCTTTGACGATTCTCCTTTCAGTCGTCCAGGCAGATTGGACAATGGAGACATCCCAAT
TAATTCCCGGCTGAGATCAATTAATTCAATGGAACTTTGCCATCTGTACCAACTTATTGTTACATCACAATGGCTTTGCT
TTTAGCCAATGGATCCTGAGATGTTTGCAGTATGGTATTTACTATTAATTTTATTTTGGTTATGAAAGTACCTTGCAGTT
TAGTCCAAATATATGTTTCACCGGAAATATTAGAATAAATATAAGTAGTCCTATTAACTG
>M00285:128:000000000-BF978:1:1102:7910:12057_1:N:0:46
AATCCCTCTCCTTCTGAATCCCTGACCATCACAGCAAAGGCCCCTGATATCTACACCCACCAATACTCCTCTGATTATTG
CAGCATTGAACTCAAATAAGAAATTTGGCATGTCCCCTTTGACCCTCACCATTTTTTTATATCAATGCAGCATGGAAAAC
ATCCCATCTGGATGCATCACAGCTTGGTATGGCAACTGCTCTGACCAA
>M00285:128:000000000-BF978:1:1102:17766:12057_1:N:0:46
GGTGAGAGCAGAGGTGCAAGAAATGGCAGAGGTGCGGGTGTGAGGATTCTTGACCACAGTCAGGGGGAAGCCACAGTTAG
TAAAGAAGTTGGAGATCTTGGATGTCCTGGATTGGAAAGCCTCATCATGGGAACAGATGCAGCAGAGGCAGAGAAATTGA
GGGTGGGAGGAGCTGTAATAGAGGTAGCTCTGTGTGTCAGTGGGT
>M00285:128:000000000-BF978:1:1102:16899:12058_1:N:0:46
ATATTTTGTTATTCCTTTCTTGCTCCTGCATCTAGCCTCCCACTAAATGCATCAATGTTATTTTCCTTAACTATGGTGGG
TTATAAATTCCCATTTTGTCACTTTCTTAATGTTTATTAATTTTTAATTGTGACTTCTATGTTATGGGTGAAGTTTTGGC
CCCGTCTCAATTTTCTCTATTCACAAATTAAATATCATAGGCAATTCTTTGACTCCAGACTGAGAAGATCTCCAGACTTT
CATGTTCAGCATATATAATTGCATTTAAATAGTGCTGCAGTGCATTGCTTCCTACAACTT
>M00285:128:000000000-BF978:1:1102:20055:12060_1:N:0:46
TTGTGTATTCTCACTAATACATCATTTATAATTGTGTGCATGGGAGGGATCTGTCAATGCATTTGATGAGTCCACTTTCA
ACATTTCCATCAGCCTGTATTACATTAATTAATTGCTGTTTCCATAGGAATCCATTTGTTTTGTAGGCCCCTTGGCATAA
ACCATCAATCCACATCAAGGATGGCACAATGGCACAGCTGGTGGAGCGGCACAGTGCCAGAGGCCCATGCTCAATCCTGC
CTGACCTTGGGTGCTGTCTGTGGGGAGTTTGCATGTTCCTTCTGTGACCACCAGGTGTCC
>M00285:128:000000000-BF978:1:1102:12298:12061_1:N:0:46
GGGTTGGCAAGTTTGCAGATGACAAAAAGGTTGGTGGTGTAGTAGACAGTGTAAAAGGTTGTTGTAGGTTGCAATGGGAT
ATAGACAGGATGCAGAGCCGGGTAGAGAAGTGGCAGATGGAGTTCAATACAGAGAAGTGTGAAGTGATACACTTTGAAAG
ATTGAACTTGAAGGCAGAGGACAAGGTTAATGTCAGAA
>M00285:128:000000000-BF978:1:1102:28210:12061_1:N:0:46
CCAAGTTCACTTCAAGTATGAGTAAAAAAAAGAAACACGGTAGTGACTAAGCAGACACGGAGCTAATGAAACAACCTGAC
AACATGGGTAATATTACCAGATTTATAGATCGGAAGAGCACACGTCTGAACTCCAAGTCACTCCGCGAAATCTCGTATGC
CGTCTTCTGCTTGAAAAAAAAAAAAATTACAAGCTAAAACAGCATGCCCACCTCGACATCAACATATACCAGCTTGAACG
TCATACTACTGACGCAGTGCCATGTGTCAATCATCTCTGACACGACTATCATGTCTACGG
>M00285:128:000000000-BF978:1:1102:10568:12063_1:N:0:46
TGTGCTGGAAAAATATAACCAGGGGGATGTGAGATTATCATAAGAAGGTCAAACTAGTTTACTTATGTCTCTGCAATCCC
CACCTGATTTGCTGTACCTGGGTGCCTTCTGACATCCCCAAACAAACCCCACAATGGCTCACATGTTGAAAGCACAAAAG
GACTGGTCGTGGAATTGTACCTATCAAGTACTGAAACTTGAATCACAAGGAAGGCACCTTAACTGTGTTAGAAGGTTAAG
GTGGTTCGGCATGTCACTGAACACTCTAACAAACTTCTACAGATGGACAGTTGAAAGTAT
>M00285:128:000000000-BF978:1:1102:14094:12063_1:N:0:46
CTAATAATCTTCAGCAGTTACAAGTTTAACCATGCGTACCTGATAGACTGCGCAGCTTTACCTGATGCAATGCTGTGCTG
ATGCTTTCCTGCATTTGTTGAAGTGCTGTCTGTAAAGACGCAGAGAAAGTATACTGTATCTT
>M00285:128:000000000-BF978:1:1102:14438:12066_1:N:0:46
TCCCAACTCCTATACTCAGTGCCCTGACTGATGACGGGCAGTGTGCCAAGCTCCTTCTTCATCATCCTGTCTACCTGTGA
TGCCACTTTCATGCACTTGCACTAATACTAGAGGGCATT
>M00285:128:000000000-BF978:1:1102:7711:12066_1:N:0:46
GAGAACCATGGAATAGAGGGAAGGAGGTGGGGAGGGGAACCAGTGGGAGGAATGTGTGGGTGATGGACAGATTGAGAGGG
TGGGGAAAGGGAAAGAGGTGGGGTGATGGGGGTCGGTGGGAAAAGGAGGGCAGACAGAGGGGAGCGGTTACCTGTTTCTC
CCTGCTTCTCTCCAACCAAAAGGAGCTGCTTCCCATAGCCATGATATTGCAATTCATCTCCCAGAACTTCATCCAATCCC
TTGTCTCATCAATTAGAGTTCATGAGGCATCAAAGACCATAAATACAAATTAACATCTC
>M00285:128:000000000-BF978:1:1102:11588:12066_1:N:0:46
AAAAAATGAAACCAGTCAGTGAATTACCTTAACTGCTTTGGTTAAGCCATTTATCTCCAAGGCAACTATTCACATACTTG
GGAATGGAAGGGTGAGCTAACAGGTCCCAAACTTCTCCCCCACTGACACTTCAGTCGTCTGCTCAGACTCAATTCCCTAA
AGGAGGTCAAATGTGTCTCCTCTCTAGTAGGGTCATCTTGAGA
>M00285:128:000000000-BF978:1:1102:9256:12066_1:N:0:46
GATCTACACTCTTTCCCTACACGACTCCCGTCCGTCCTCGAACTCTCTCATTCCCTCTCCTGCTTCCAATCAAAACAAAA
CTCTTTTCCTACGCGTAGCGCTTCCGACCTTGCCCACACTACTGTTCGTCACCTATTTCGTTCTGCCTAGATCCAAAGAG
ACGCAGTGCGTTAACTACGTCTTCGCGGCCCATTGTGCCGAGGAACACTACTGAACGTATAGCCTGTGTTGTGCTGCTTG
TTCTGGTGGATATAAGTCCCAGTTTGTTTGCTGTTGGCCTCTCTACGCCTTCAATGTCAT
>M00285:128:000000000-BF978:1:1102:20777:12067_1:N:0:46
TGATCACAATTCTTTGCACGATATCGTCAACGCAGCGTTTTACGTCCACCTTTTGCAGAAGCGTCATCAACTACCTTCCA
CTCGTGATGAGGTGACATGTGCGGGAGTTTTCTGGATGCTGTGCAGTTGTCTTCCTATTGCTTCAGCAAATGCGGTAGCG
CGTGTCTACATGTAACAGGACAGAGACAATACTCGTCTCACCTTCGTCTCGACATCCCGAG
>M00285:128:000000000-BF978:1:1102:8901:12067_1:N:0:46
ATCTCTGGGGAAGATTGAAGAGGTGATGACTTTGGCTGAGGCACAAAGCTGGGAGACTCCTCCATAGTTACCACAACTAG
ATTTACTGACCTTCTTGAAAGTGTCATGATCACAGTTTTCCTGTCATTTAGTGGGATATTGTCTACTCCTGATGCCTTGT
TACTTTTAAATTGGGACATGGCCTTTTCAATTTCTTATTGAAATGTTCAAAACATCTGAACTCTTCAACCTGGATCATTA
ACTGTTTCTCTTTCCACAAATGTGCTGACCTGCTGAGCGTTTCCAGCATTTCCTATTGTT
>M00285:128:000000000-BF978:1:1102:16502:12067_1:N:0:46
GTACAATGAACCGAACTGACTAGGGGGAGAGCTATCAATTAAACATTACATCACATCCAGATACACTGCTGGATACCACT
GCACATATCTCCACACTTCAGCACATTTGCGCATCAGGTACATAGAGGTTCTGGAAGAATTGTCATAGGATTTGTGGACG
GCATCGTAAACCTTAGATCGCCAACTACAAAGTTATCCAAACAAATTGTACCACATGGCACATATAAACCTTGAACCACC
AGATACAATTAC
>M00285:128:000000000-BF978:1:1102:27016:12069_1:N:0:46
AAACAGTCCTCATAATCTATTCAGTTAATTTGGAGTTTCAATTTCTCTTTTGGATAACAAAGAAAATGGAGGCACTCCAC
TTTTTTTTAAAACTAGCACCAAGTTTTGTTACACCAAAACAGTTTGTTACTAATGGCCAAT
>M00285:128:000000000-BF978:1:1102:17308:12069_1:N:0:46
GGAAATCATCACTCAGAGTGCGCTCGCCAGGGTGCGCATATACTCTATCCCAGAGCACGTGACATCAATTCTGAGTATTA
CTTACTGTACTACACACTTACACGTTTGGGCAGCCGATTATGGCGGATCAGAGATATTGTAGTCCTTTACCTGCAATGGA
GCAATTTATCAGTGTGCACTTAAGTATGTCCACTCGTCATCTTGCTGCAGACCACTGCTGCATGGGTTATCTCTGTAATT
ACACAACTTCCACCGAAAAACCTGCATCTTTTCCCTTCCAATTCATTGCAGGTTGCTGC
>M00285:128:000000000-BF978:1:1102:3507:12071_1:N:0:46
CCGGAGTACCCGGAGGAAACCCATACAGAAATGGGGAGAACATACAAACTCCTTATTGACAGTGGTCGGATCTGAATCTG
GGTCACTGGCGCTCTAAAGCATTGTGCTAACCACTATGCTGCTGTGCCTGCCATCTTGGTACCTAAGAAAACTAACATGC
CCTAA
>M00285:128:000000000-BF978:1:1102:5121:12071_1:N:0:46
GTACCATATCCGTTGTTGCTTATCATCTATATGAATGACTTAGATGATAATGTGGTAAACTGGATCAGCAAGTTTGAAGC
TGACACCAAGGTTCACAAGATCACAAGATAATGCAGCAGAAGCAGGCCACTTGGCACATCGAGTCTGCTCCAAAGGGAAG
GGAGGGTGGGGAAAAAAGAGGGAAAAAGAGGATGATAAAGAATTTAAAAAAACTATTCTAACTCAAAATTCCCA
>M00285:128:000000000-BF978:1:1102:2441:12071_1:N:0:46
GGACTAGAGGACACAACCTTAGAATTAGAGGAAGCAGGTTCAAAACAGAGATAAGGAGGAATTTCTTTAGCCAGAGGCTG
GTGAACCTGTGGTACTCCTTACCACAGAAAACAGTGGAAGCCAGATCATTGGGGATATTCAAGAAAGAAATAGATAGATA
TCTAATTGGTCAAGGTATCAAGGGATATGGAGATAAGACAGGGATTTAGAATAGGTTTTT
>M00285:128:000000000-BF978:1:1102:13058:12071_1:N:0:46
GAACACAAAAGATTTTAATTATATGTTATTGTTTCAAATTACCTTAATACCCTCAATCTGTTTTTAGGATTTTTTAAGAT
ATCTTTATTTGTCACATGTACATCGAAACACACAGTGAAATACATCTTTTGCATCAAGTGTTCTGGAGCAGCCGCAAGTG
TCGCCACACTTAGGGTGCCAACATGGCATGCCCACAACTTCCTAACCCGTACGTCTCTGGAATGTGGGAGGAAACCGGAG
CACCCGGAGGAAACCCGCGCAGACACACGCAGACTCCTTACAGACAGTGGCGGGAATTG
>M00285:128:000000000-BF978:1:1102:21998:12074_1:N:0:46
TTTCATTGTGTGGTTCGATGTACATGTGACTAATAAAGATATCCTTTAACTAAAGATGGTAATTGTTAGTGACAGTTTAA
AGTAATAAAACAAACTAATGCTATTATTCATAACAAACAGTGAAAAACATAAATTATATAG
>M00285:128:000000000-BF978:1:1102:11523:12074_1:N:0:46
GTTTGTCAACATACTGCTCCAGAAATCCATCCTGGACACAATTAACAAACTCATTCCCATCCAAACCTCTTGCACTGAGC
ATGTCCCAGTCTATATTCGGGAAGTTGAAATCACCCATTATTACAACCCTATTATCTTTGCTTCTGTCCAAGCACTGCCT
GCCAATCTGCTCCTCTATATCCCTACTGCTACCTGGGGGCCTATAGTATACTCCCAGCAG
>M00285:128:000000000-BF978:1:1102:20762:12075_1:N:0:46
ATAAACAGCGTTTTGAAAGTAAAATGCATCGATTTGCCACTTTCTACAGTAAACCCATTAAGGAACTTGTTCACAATAGT
TTTAATGTATGTTTTGCATGGTGCCGAGTCGATTGTTAACATGTATTTTACTGTACCTGCTAACCCTGAAAAGTTAATTG
CAGATATAACAAAAGATTGCCCATTTGGCAGTAACATCGTTTGGAAAGAAAAATACACTGATTTGCCACTTTCTACACTA
>M00285:128:000000000-BF978:1:1102:18630:12075_1:N:0:46
GGGCCAGCTGGCCTATTCCTGCTCTTATTTTCTTGAGCTCGTGTCTTGTATGCTCCCACCAGACCTCACAGCAAGCATCA
ATGCAGTTAAAACCACAAGGGTCCTACCTCAATTTCTCACTTCCACTATTGCAACCGTTCCCTGTGCTAGATCCCTCATC
AGTCAGCCTAAATTTTGCCTAAGCTAAACAGGGACTGAGAGTCAAAACAACCCAAACACCAAAAACTACAGAGCAGAATT
TTAAAAATTCCTGAATATTGACAATTTGGCTCATTTCAGTT
>M00285:128:000000000-BF978:1:1102:12879:12076_1:N:0:46
CAGCAAATGACACACATAGGAGAGTACCTGCTGTCTCATCATCTTTAGCTGTTCCTTTTGTTTCCGTTTTTCTTCTGCTG
CCATTATTGCTGGAAAGAATATTTGTCCAGTAAATTCAGCTGGTCTAAATAAACAATCCAAATTTGAATTTTTTGTAGAA
TATCTAACATTCATAATAATTTCCATCAGTACTTACCTTGTTGTTTTCTAGCTTCCTTAGCTCTTTGTGCCAATGCCTGC
TTTTCAAGTTTCTGCATCATCTTTAATTCTGCTGCTTTTCTTGCATAGGCTGCACACAT
>M00285:128:000000000-BF978:1:1102:7259:12078_1:N:0:46
GATCTACACTCTTTCCCTACACGACGCTCTTCCGATCTCGACTACACTCTTTCCCTCCTCGACGCTCTTCCCAACACGCC
TTCCCTCCTCCCCTCTCCTCCGCGCTTGCCCACCCTATTACCCTACACGGCTCCCGGGCGAGCCGCGCGTCGCGCGACCC
CCTGAGACGGCGCCCGCCGCCTGGCCGAGGAGTACACTAAGGGCGAGCGTGTGACAAGCGTGTCACGGGGGGGCGAGCAC
AGCCGCGCGTGCTATGGATCGTGAGGCGTGTGCGGATCTGTGGTTAGACCGTGCGCGGA
>M00285:128:000000000-BF978:1:1102:28614:12078_1:N:0:46
GGGAAACCAAATACCAAATTTGTTATGAATTATGCCCAACACACTATTTTCTTCCTCAATTCAAAATAACTTTAAGCTTA
TTGTAAATTCTGATTCTCAATTATTCAAGA
>M00285:128:000000000-BF978:1:1102:24279:12078_1:N:0:46
ATGTTTGTTCTGACTGTGATGCCAATCTAACTAATTCCATCTACCTGCACATGGTCTGTATCCCTCTGTTACCTCCCTGT
TCATGTGTCATTGAGTCACACAGCAGAGGAATAGGCTTTTTGGCCTAAATAGTCTGCACCAACCACCAAACACCCACTAA
TTCTACCTTGACCCATTTTATTCTCCCACATTGCCATCCAATTTCCTTCACCCCCCCCACCAGATTCTACCACTCACCTA
CACACTAGGGACAACTTACA
>M00285:128:000000000-BF978:1:1102:8114:12079_1:N:0:46
CACACCTTCCCCAGAAGAGATCCCGATGATCCACAAATCTGAAACCCTGGCCCCTGCACCAATTTCTCAGCCACACATTC
ATCTGTCAAGTCATCCTATTCTCACCTTCACTGGTGCATGGCTCGGGCAGCGATCCAGAGATGACTACCCTTGAGGTGCT
GCTTTTCAGCTTCCTACCTAGTTCCCCATATTCACTTCTCAGAACCTCATCCTCTTTCCTGCCTATGTCATTGGTACCAA
TGCATACCACCAGTTCTTGATGCACACCCTCCCCTTTTAGAATGCCGTGGAGCCGATCTG
>M00285:128:000000000-BF978:1:1102:13995:12079_1:N:0:46
CCCCACGTGACATCACAGCGTATGGCCACATACCTCCATGCATATGCACAGTCTGCTTAACTGTGTGCAGTTCTGGTCAC
CAAGGTTTGGGAAGGATATGACAGTGCTGGAGAGGGTGCAGAGGAGATTCACCAGCACGTTGTCTGGGATGGAACAGTTC
AGCTATGAGGAGAGACTGGAGAGGATGGGTCTGTTCTCCCTGGAGCTGATGAGGTACAGAGGGGACATGACTGAGGTTTA
TAAAATGGTGAGGGGTAGAAATAGGGTAGACTGCAGGA
>M00285:128:000000000-BF978:1:1102:3784:12082_1:N:0:46
GTGTGTGGGATGGGATTCACCGAGTCCTCCCATCTGCTGACACACCAACACACACACATTGGGGAAAGACCATTTTCATG
TCCTGAGTGTGGGAAAGTATTCATTAATTCATCCCAGTTGCTGAGACACCAGCCAGTTCACACCGGGGAGAGCCCATTCT
CCTGCGCTGAGTGTGGGAAGGGATTCATTTACCTGGCAACTATGCTGAGACACCAACAAGTCCACAATGGAGAGAGGCTG
TTCACCTGCTCTGAATGTGGGAAGGGATTCACTCAGTCATCTAACTTGCTGACACACC
>M00285:128:000000000-BF978:1:1102:4915:12084_1:N:0:46
AAAGTGATGTGACCATGAGACATTCATCTGCACACACAAGACAATGGAATATGTTAATCATCCTACATCAAACAAGGCAC
CTACAGCTAAGTTATTTGGCACCTTTCTTCCAGAGATCAAGGAGAGCTGCCAGACCAGACTAAATTTTGTCACTTAGCAG
AT
>M00285:128:000000000-BF978:1:1102:13620:12084_1:N:0:46
GATCTACACTCTTTCCCTACACGACGCTCTTCCGATCTCGACTACACGCTTTCCGTCCTCTACGCGCATCCAAACGAATA
TACACTCATTCCCTTTACGACACGAACTATAAATTAATTGGTAGAGCTCATAATAAGGCTCAACAGATAATAAATGACAT
AAAGAAATCTCTTAAAAGTGCAAACAAACTTTATTTATCAACAGACCAAGATAGAGCAGGTGAAGTAATAGCTTGGCATT
TAATAGATATTTTAGAAACAGAGCATGCTTTATCTGAGGTAGAAATATTGCTAATTGTAT
>M00285:128:000000000-BF978:1:1102:19951:12086_1:N:0:46
TCATGACGGAGGGATGGGGGTACGCTTTCCTCAGTCTCCGCAGGAAGTAGAGGCGTTTCTGAGCTTTCTTCGTGAGGGCC
GTAATGTTAGTGGACCAGGTCAGGTCGTCGGTGATGTGCACCCCCAGGAACTTGGTGCTGCGTACTTGTTCCACAGCAGA
CCCGTTGATGGTCAGCGGGGCGTGCACATGGTGACCCCTCCTAAAATCCACTATCATCTCCTTGGTTTTATCCACATTCA
AGGAGA
>M00285:128:000000000-BF978:1:1102:12272:12087_1:N:0:46
GATCTACACTCTTTCCCTACACGACGCCCTTCCGATCTCGACTACACTTTTTCCCTATACGACGCGCTTCCCAACTAGAC
TACACACCTGCCGTATTCTGATCCCAAGCAATGGTGGTGTCACTCTCACCAGCCACTACGCTCTCCAAATCCCCATCCCC
ATCCATCTCTGCTGCGTGAACGGAAAGTGCGCCAGCTGCACTTGTTGCTATCACAGTAGCTGCCCAAGTAGGGTTTGCAT
CACCGTTCTTCTCATAAAAAGCACTGGTGTTAACACTCTAAGAAGCCGCTCAGCTCTCC
>M00285:128:000000000-BF978:1:1102:7176:12087_1:N:0:46
CCAAAATGAGGAAAGGGGCCTTTCAGTTGAGCATTGTGTGTAACACTGGGTGGATCTTGGGCTCCTTGAACCACAGAATG
ATATTGCCATAGCTACAATACTGCCAGGTTTTGTGATTATGTCCAAATGCCTACTTTAATATGTAGGTTTTTGTGATGTT
CACTTTTGTATCTGCATATTTTTTAAAAAAAGGTATGTGAGAGTCATATTATTATATGATATTATATGATCAAAACCATG
ACACTTGCTTTGTCTTTTTATGGGAAAAGTTGTGGGTGGGGTGAGATCGGAAGAGCCACG
>M00285:128:000000000-BF978:1:1102:21231:12087_1:N:0:46
CTATTTTCCCTTTCTGAGTATCTTAATTAGGAAAGAGGAGTGACAAAATGAAGTATGCTCCATGTGCAATTTTTCCTTGG
TAAAGCAGACCAAATCCCTGGAGCAATTAAAACCAAATTCCACTTGGTCCTAACACAAAGCAAACAGTATAAAGTCTAGG
AAGGCACAATAGTTACCTGATTACTGAAGAAAGGCCAATGAATATGTGAGTCATTGAAGTGAGATCAGATTGAGTC
>M00285:128:000000000-BF978:1:1102:5571:12089_1:N:0:46
TTATTGTCTGGCATAACTGGCTTGCAACCAAGGTTCCAGACACAGTAATTATCACCTAGCCCTGAGTCAGTAGCTTGCTT
GCTCTTGCTTGTGAGGCATTTTTCCATCAGATATATGTACAGTTACAGTTTCTTAACCCTTTACTTCCTCACCTTCGGCA
TGGCCAAGGGCCACCAGGGGGAAAATTGAAGAAGAAACCTTAGAAGTTTTAAGTTGGGAAAGTTTTTAATATGGTCAACT
TAAGTGTCATATGAATTAGAACAGGACGATAGGAAAGTTGGCCAAAAGCGGAGATGGCTT
>M00285:128:000000000-BF978:1:1102:24011:12090_1:N:0:46
ATTTCATGTTGCTGAGTCGTTTGGTAACATTTATCTAAGTGTACCTATTACTGTTGAGAAGTTAATCGCTGATATAGCAA
CAGATTTCCTATTTGGCTAAAACAGCGTTTTTTAAGTTTAAACCATTCATTTGCAGGTTTCTTCACAAAACCCATGAGTA
TCTACATGAAAACAGTTGTATTGTGTGTATTTCATGTTGCTGTGTCGTTTGGTAACATTTATTTAAGTGTACCTTTTACT
CTT
>M00285:128:000000000-BF978:1:1102:18752:12090_1:N:0:46
GTATTTTGTTCTGTGAGTTATTTTAATATGTTTAATGCATTAAGGTGCTTTGTAGCCGCAATGATGATCATTGTTACTTG
CTCGGAATGGAACACTGAGATTGTTAAGATGTCATTAAACCAC
>M00285:128:000000000-BF978:1:1102:9904:12091_1:N:0:46
GTTTTGCAATGGAGGTTTTTAAGACCATGTAGATATTTGTCAAAGCACTAATAACAATGTAAGCTGCATTAGCTGTTAAA
AATCACAACTGCAACTTAAATTTCTGGTTTAAGGTTCCTCAGATACTGAACAGATCATACACATGCAACATAAACTGTAA
TCAAGATATTTCTGGCCAGTAAAAGTAGATTGAGATACTACTTAAAATGGGTATCTGTGTTAGTGGTGGCAACACCATGT
CTTTTATATTCAGAAAATTAGTTACTTACTGTATTCTGGTTCCACATTTTTACAATTCTG
>M00285:128:000000000-BF978:1:1102:14615:12093_1:N:0:46
CCAGTCTATATTCAGGAAGTTGAAATCACCCATTATTACAACCCTATTATCTTTGCTTCTGTCCAAGCACTGCCTGCCAA
TCTGCTCTTCTATATCCCTACTGCTACCTGGGGGCCTATAGTATACTCCCAGCAGCGTAACCACACTTTTCCTATTCCTC
ACTTCCACCCACACCAACTCGAAAGAGGATCCTTCCGCAAACTCAGCCCTTTCCGCAGCCGTAACATCATCCCTAACCAA
TATCGCCACCCCTCCTCCCCTTCTCCCCCCCTCCCTACCCTTTTTAACACCCTTAAAACC
>M00285:128:000000000-BF978:1:1102:9449:12094_1:N:0:46
TGGATTATCACATCTTAAACTGAATTGGGCACACCTAATCAGATATCACTCAGCTGACAGTTGTTCTATGGTTTGCAAAA
TCAACCCAGATCCCGCAGAGTAATTGGCATGGCAGTGTTGTGGTTAGCGTAATGCTTTACAGTGCCAGCAACCCGAGTTC
AAATCCTGTCTGTAAAGAGCTTGCACGTTCTCCCCATGTCTGCGTAGGTTTCCTCTGGGTGCTCCGGTTTCCTCCCACAC
TACAAAGATGTACGGGTTAGGAAGTTGTGGGCATGCTATGTTGGCGCTGGAA
>M00285:128:000000000-BF978:1:1102:9350:12095_1:N:0:46
ACAGACTTTAAATTGAATTGCACAGATAATGTTTGAGGAGAGTGAGGCCAAATTGTTGTTGCAAAGGGCTTTGAAATAAC
TGATGCCAGATTACAGGACAGTAAACTGAAAAAATTTCCAGAGATGTACAGGCCATCCCCTGGTAATGAACTGGTCCCAA
TCTTACATTCATCCGTAAGTCGATTTTGTCCATAAGATGGAAAATACACAAAAAGTACTCAATATGGTAACCACACCTCC
ACAGTGCTGTAATGAATGTCATCAAAAGCATATGATTGA
>M00285:128:000000000-BF978:1:1102:21710:12095_1:N:0:46
CAAGTCCCCAGGTTTGGGTTTTAAGTTTGTGAATTTCAAGGCTTTGAGCTCTAAATTTTGATATTGGTTCTCCGATACTA
CCACCCTGCCTCAGACTAGTTCTTAAGAGGGGAAATTCCCCACAGGAAGGTCAGGAACCTGAAGTGGGTTGAATGGTGAT
TTGTACCGTATGATTGGGAAGAAAACAAAATGGGAGAAACTCTCAATAAGTCTGGGCCCAATACCCCACTATCTAAGTT
>M00285:128:000000000-BF978:1:1102:29012:12095_1:N:0:46
CCGCGCCCCTCACTGTAACACCAACACACCCCGCGCCCCGCAATGGCACACCTACAAACCCCACTCACCCCACGAAAACT
CGAATGCCCCCCTCTGCCCGCAATTCAACACCAACACACCCCCAACCCTCAAGGTAACACCCACACACCCCACAGCCCCC
AAAACAACCCCGACAACACCCCACAACCCGCAAAAACCAAGTACTAACCTCCGTCATCCCCCCCAACCACAGACAACCAC
CTCCGCCCGTCGACAACAACGAAAGATGCTCACAGCAGCAATACTAAGAGAACAGACTA
>M00285:128:000000000-BF978:1:1102:9414:12095_1:N:0:46
CTTGTCGTGCAAATAGAGGCCTGCAAAGAATGTGGAAATGTGTCCTGAACTTTTGAGAAATGTTCTGAGAATGTCAATCA
AGGCAAGAATT
>M00285:128:000000000-BF978:1:1102:16214:12097_1:N:0:46
GTGTAGGTGGACAAAAAGGCCAGCATGGACTTGCTGGGCTGAAGGACCTGTTTCTGTGCTGTGCAACTCTATGACTCCAT
GTTTCTCCTTCCATAGATGCTGCCTGACCTGCTGAGTGTTTCCAGCACTATCTGTTCATGTTTCAGTACACCAGTACAAA
CCAGGGGCTTTGTAGAAAACAGCCCCATCTAATAGCAGGTTGTCCAGAAGTCTAGGCTCGTGTAC
>M00285:128:000000000-BF978:1:1102:3376:12097_1:N:0:46
ACCTCTAACCACCAGAATATTAGTTAATCTTTCCTAATTACTCAATACCAGAGCTAAAATAGCCTTTTCTCATGTGATCT
CTCAACATACTGATCTAGGAAACCTCTTATTGCTTCAAGAACTCTTGGTCCACTTCATCCTTTGGTTTCCCCAGTCAAAA
GTGATCACTGTGTTACCTTTGTTACATGTGCCCCAATTTCTTAATCAATATTATGCCCTACAATGTCCTTCTGTTTGAGG
CCTGCAACCAACTCCCATTAATATTCCTTGATTCTACTCAAACTGATTCCATTTCTGGAT
>M00285:128:000000000-BF978:1:1102:10795:12099_1:N:0:46
AGTGATAGGAAGTACAAGTCAGCAGGCATGGAGATCCAGAAGGAAGCTTTGGAGAATCCTTAGCCTTGCACTTGTTCAAG
GGGTACACAATTCTTGCAGCCTGTGTTGTCAAGAACAAAGACTGCAAACTAACCAGAGGATTGTGGTACAGGGGGCCACT
GAAGTTGAAGGACTGAAAGGGAATGTGGTATTGATAAGGACAGTATAGCTATTGGGATAGGTACTCTTGTCTACAGCTGT
GGATGTGGACC
>M00285:128:000000000-BF978:1:1102:19136:12101_1:N:0:46
TCTGAAATATTTCTCTGCTTCCCCTCTCCACCCACCATGCCCCATGGCGCATCTTATCCTCTTAATCCATCATCCATACT
TCACCCTCTAGGCAACACTATCAATGACATATAGTAAGCATAATATAATTAGTTTAGCCAAAGTTTAAAACAGATTGTTA
GGAGTGGGTATGGAACAGCAGGAAATTTGTCTTAAGTTGCCCACAAGCAGTCATGATGCGGCAGTTTGAGGGTCACAGTG
GTCA
>M00285:128:000000000-BF978:1:1102:8306:12101_1:N:0:46
GACTGCTCTGTTGCTTTTCTCTTTGGAGAGAAGGACGGTGAGAGGTGTCTTGATAGAGGTGAAAAAGATGATAAGAAGCT
TAGATCAAGTGGACTGTCAGAGACTTTCTCCTGGACTGCAATGGCTAAGATAAAGGGGCCTAATTTTAAGGTGATTGAAG
GGAGATGTAAGGAGGATGTCAGGGGTATGTTTTTTTTTTTTTACACAGAGTGGTGGTTGCATGGAACACCCTGCCAGCAG
GGGAAAATCGGAAGAGCACCGGCTGGAACCCCAGTCACCCCGCAAATCCCCGTATGCCGT
>M00285:128:000000000-BF978:1:1102:5016:12103_1:N:0:46
TTTTTTTCATTGACTGGTTTGGAGTGATCTGGAATGGACTTCCAGAAAGGATGACAAAAGCAGATTCAATAGTACAAGCA
GAAACCTGAGATCTACTTAGTCGCAAAAGATATGCAGGTCTGTGGGAATGAGCAAAGGACTGGGGCTAATCAGTAACTCT
TTTAGAGCTAACACAGGCATGTTAGGCCATAGACCTTCTTCTGTCCTG
>M00285:128:000000000-BF978:1:1102:4888:12105_1:N:0:46
GATCTACACTCTTTCCCTACACGACGCTCTTCCGATCTGGAACACCCGTTTTCCCTCCTCGGCTCCATTCCTACCCGATC
GACCCCTTCGCCGACCCCTTCACTCTTTCTTCACCAGATTCAAGAAACATGCTTATGTGAACAACGATCACAACGTCGGT
AACATGGTGAAACGTTTGATCGAGCAAGAAGTGAATTGGTCCAAGATTTGTGACACCACGTGTCACCAGGACACGCGCGG
GTCGGCAGAAGGCATTGTCTGTTGTATTTAAAACGAAGAGATTCAATAACGAGTTGTC
>M00285:128:000000000-BF978:1:1102:5860:12105_1:N:0:46
ATATCTCTGTTTGGGTGAGACCAAATTAGTTGGGGTAGTTGGGGGGCAGTGTTAAAGTAGCCGTTGCAAGCACATTATTG
CTTCTTTCTTTATGTAATGTGCTGTCAATAGTGAGGCTGTGGGACATGCACAAAAGATATCTTTATAAGATACCTTT
>M00285:128:000000000-BF978:1:1102:15628:12105_1:N:0:46
GGCCGTGCCATCTTCTCACAGCTCCCATCGGGCAGGAGGTACAGAAGCCTGAAGTCCCACACCACCAGGTTCAGGAACAG
CGACTTCCCTTCAACCATTCGGTTCTTGAACCAACCGACAGAACCCTAATCACCACAGTTCAGCAACACTATGACACTTT
GCACTAAAATAGACTTTTTAAAATTCTAATTGTGTTCTTTCTTGAAAAAGAACACAAAATTCTGTATAATTTTATGTTTA
ATTTATGTTTTTCTTGTGAACGCTGCTGAACTGATGCTCTGTGCCTGTGATGCTGCTGC
>M00285:128:000000000-BF978:1:1102:15742:12106_1:N:0:46
AGGCGTTTTATTATCCATGGAAGGAATGAGTTTAGAACATATGTTAAAACTTACTTACTGAGAACTGATCCCTAATTAAA
TTTGAGGCCAGAGTCAGATTGAATGGAGGCTAATTGGTTTGATACTCATGAAAGAAAGATAATCATTATGAATTTCCCAG
AAACCATTTAGATTAATCAGGTTTCCAAGCTGTAAAAAGGAAAAAGAAGCATTGTTATTTCAAAGAACTTACAAAGATTC
AGCTATAGATTTATTATGTCTGCGTGGGTTTCCTCCGGGTGCTCCGGTTTCCTCCCACAT
>M00285:128:000000000-BF978:1:1102:29610:12107_1:N:0:46
TAGAGAGTAGATGGCTGAGGACGCAGCCTTGTGGGGCACCAGCGTTGAGAATAATTGTGCTGGAGATGCTGCTGCCTATC
CTCACTGATTGTGGTCTGTTGGTCAGAAAGTCAAGGATCCAGTTGCAGAGGGAAGTGTTCAGTCCCAGGTCTTGGAGGTT
GGTGATAAGCTTGCCTGGAA
>M00285:128:000000000-BF978:1:1102:4184:12109_1:N:0:46
CCTGTGTCGATAGCTGCTCACAGTGAACCAGCCATCTCTGTTGCGTACATCACAATTTTTAATGTCAGTTGCCAGGTATC
AGCTCTCAGGCAGTTTCTAGGACACAGCAACTACCATGTTGTCATTCAGGCCGAACAGTCAGTTTCATTGAAGAACTTTC
ATTGACAACAAACCACTAGGCAGGAATCACAACATGAAGATCGGAAGAGCAACGTCTGAACTCCAGTCACTCCGCGAAAT
CTCGTATGCCGTCTTCTGCTTGAAAAAAAAAATATATAGTCATTCGTTACCACCACCTTT
>M00285:128:000000000-BF978:1:1102:11200:12110_1:N:0:46
ATCCTTCCTTAAGCCCAAAAGAATTTCTTTGCTCTTGTACTCAATTCCCCTCGTAATCGGGCCAACATTCCATTAGCCTT
CATCACCGCCTGCTGCACTTGCTCATTCACTTTCAGCGACTGATGAACA
>M00285:128:000000000-BF978:1:1102:4832:12110_1:N:0:46
ACTTCCCCGTTCGAGGAAATGTAAATGTTGTCATTTTGTTTCTAATTACAGTTTCTGATAACTTTCCCACAGTTAATATT
AGTGATAGTTCCCATATTTTCCAAGTTTGCCTTAAAACAGTAGATGGGCATCTTTTTCAAACCCCAGTGCAAAAGGA
>M00285:128:000000000-BF978:1:1102:14442:12111_1:N:0:46
AAAGCAGGGGTCTACAAGACAAGTGGTTGGATTAAAGAAAGAAAACATTGAAGCAAAGGAAGTGTTTTCAGCTTGCCAGG
CAATTGCAGAGGGCTATACTGGGGCTTGCTATGTATATTTTCAATGACTCAGATAAAAGTACAGAGTGTAACATATCCAA
ACTTGCTGAAGGTACAAAACTAAAAAGGCAAATGAGCTTCAAGGAGTCTGCAAAACAAGCAGGCTGTTTAATTAGTGTGC
AAAAACATGGCAAATATAGTGTGTGGAAACAAATTATTCTTCATTTATGTCTGGAAGTG
>M00285:128:000000000-BF978:1:1102:26645:12113_1:N:0:46
AGCAAAGTGATATAGCTGAAACCTGAGGATAGACCTGTAATTTCCCGTGCATGTGCAACATAGAAATTAGGTGCAATAAC
AAACCACTTAAGTTAAACTAAAGTTTCCTATCAATTTCATTAGAAGTCAAAATTGTGAAAAATAGATTTAAATTAACATA
AGCAAAATGCTAAACTCACAACTTAAGTAAGAAGATTCTTTTATCTTATTTCAACTATTTTAGTACAGTAGTGCCCACAA
CTTAAGAACCTACAACTAAGAAAGTTTAAATTTCTTTTAAATTTTTATTTACAGCATGGT
>M00285:128:000000000-BF978:1:1102:6714:12115_1:N:0:46
TTAAAACCTGACTCTTTGACCCTCTACTGTCCTTTCATCTCATCCTATCACAGACATTCCACTTGTTCTACCATCCCTCC
CCTACTTTCTCTCCTACTGAAAACCAACCTGTTTTCTCTCTTTCCCA
>M00285:128:000000000-BF978:1:1102:23148:12117_1:N:0:46
TAAAGCCATCAAGAGAGAGCACTTTAAATTGCCAACACGGGAGGAGATCATGTCCGGGTTTGCAGGTGCCAGATGGTTCA
GCAAGCTCGACACATCGTCTGGATTTTGGCAGATGAAGCTGGATGAGGCAAGTTCGAGACTGTGTACTTTTACCTCACCA
CATGGAAGATATCGTTATCTTCCGCT
>M00285:128:000000000-BF978:1:1102:9146:12119_1:N:0:46
CAGGCAGGACCAAATGACAAATAAGAAATATAAGTGCAAATGGACATGTGTTACCTGCTTACCTGGACTGTTAGGGCATA
AACATTCTATGGATAATATATGTTGAAACTCTTACTCCATACTCTTCTATTCCTTACTCAGAGCCCTGTTATAGCAGAGA
A
>M00285:128:000000000-BF978:1:1102:15482:12119_1:N:0:46
TTACCATGGCTACTGCCTTGAACTGCATATCACTAAATCCAAAAATAATATAGACGTTAATGGGACACTTCAACTGTATT
GATTTGACATTTAGAATTGTTATTGTATTGGATGAAGAGTGCTTGTGAACACACTGACGTTAAAAAATAAATAGACAGAC
ACCATTTTGCTTTTTAAGTTTGCTTCAAAGTTCTAAATTTACTGTTCTAGCATTGTATCTGACATTGTGAGGGCAGCATT
TATTATTCGTGCCTCCTTGCTATATGGACATC
>M00285:128:000000000-BF978:1:1102:17771:12122_1:N:0:46
ATTTTGGTTTGTTATTGTCACTTGTACCGAGGTGCAGTGAAAAACTTGTCTTGTATACCGATCGTACAGATCAATTCATT
CGTCAATGTATTTAGGCAGTACAGGGTATAAAAAATTACAGAATACAGAGTAAAGTGTCACAGCTATAGGGAGACAATAA
GATGCAAGGTCATAACAAGTTAGATTTGTGAGGTCAAGAGTCCATCTCATCGTTCAATAATCTTATAACAGTGGGATAGA
AGCTGTCTTTGAGCCTGGTGGTATGTGCTATCAGGCTTTTGTATCTTCTGCCTGATGGGG
>M00285:128:000000000-BF978:1:1102:12724:12124_1:N:0:46
CAAACGACTCAGCACCTTGAATAACATACACTACTATTGTGTTCCAATCGTTACTCCATGCGTTTTTAGTTGAAAGTGGC
AAATCAATGGTTTTAGCTTTTAAAACGCTGTTTTAGCCAAAATGGAAAGCCTTTGCTAT
>M00285:128:000000000-BF978:1:1102:23343:12126_1:N:0:46
GGAGCTTTGTGAAGAAGTAACCAGGAATGTTGATGAGGGCAGTTTATATGGACTTCAGTGAGGCCTTTGATAAGGTTCCA
CATGGTAGGCTGCAGAGAATTAGATCACATGGGATCCAGGGACAGTTTGCTAATTAGATACACAATTGGCTTGACGGTAG
GAAGCAGAGGGTGATGGTGGAAGCTTGTTTCTCGGACTGGAGGCCCGTGACTGGTGTTCCCCAGGGGTCATTGCTGGGCC
CATTGCTAATTGTCATCTATATCAATGATTTGGATGAGAATGTACAAGGCATGG
>M00285:128:000000000-BF978:1:1102:10570:12126_1:N:0:46
AATAGGGATATTCTTGGAGAATCCTCCCATTAGATGTTGAATTGTCCATTACTAATCACAACTTGATATTGCAGGAATGT
AAAGCTTTGCTCTGGTTAGTTACTTGTGAGATTGCTTAGCTTTGTCTACTGTGTATTCTTTTTGCTGTTTATTTGGCTAC
TGTAAATTACCTTATTGGTGTAGGGAGTGGCAAAAGAATCAGAGGA
>M00285:128:000000000-BF978:1:1102:28232:12126_1:N:0:46
CAATGCTGTTACAGCGCCAGTTATCAGGGGTTCGATTCCCATCGCTGTCTGTAAGGAGTTTGCACGTTCTCCCATGTCTG
CATGGGTTTCCTCCGGGTGCTCCCACATTCTAAAAAGACGTACAGGTAGGTTAATTTAGGGGTTTAAAATGGGCGGTGTG
GACTCGTTGGGCCGAAGGGGCCTGTTACCACGCTGTACATAAAAAAAACAAATGTGATTTCAGTGTTATTGTCTATAAAA
TGCAGAAATTAGCTTTGATTACATTTGTGGACAACCTTGT
>M00285:128:000000000-BF978:1:1102:13741:12127_1:N:0:46
GGTGTTAGAGCTCTGACTGGCATACTGGATTTATCTCTCAGCAAAGCAAATCATGTGAAAATTCTAATCTAGATACATCA
GTCAATAAGGAACATGAGTAACATTGCAATGTTTTCAGTACTGTGGCTGGATCAGGTAGGAATCTGGGTGCCAGTATATC
AAGATCGGAAGAGCAACGTCTGAACTCCAGTCACTCCGCGAAATCTCGTATGCCGTCTTCTGCTTGAAAAAAAAAAAAAA
ATCGCCAACAAACGTCATCCACTCAATGGCGCAATATCAACAACCCAATCACAACCATC
>M00285:128:000000000-BF978:1:1102:8307:12127_1:N:0:46
CATGAAGCTGTTTTATTCTGATGATATGATTAGGGAAGAATCCCATGCAAAAAAACCAAGGATATACTATGAATATGAAG
GCAGAGTGGCTATCAAATTTATCTATCAGTGTGGAATAGGTAAAAGTACAGAAGATATAACTGCTAAATATATGGTATGT
CTCGAAGCACCTCCACAGATGTGGGTGTTGCCAGTGAGACCATTCCACTGG
>M00285:128:000000000-BF978:1:1102:11940:12129_1:N:0:46
ATTCAACAAAATGTTGATTATTATAACAAAGTCCTCTCGTACTGATACTCCTTCTCCCTACATAGCTTCATTCCCTAAAA
CTAAGCCCAGAATTATGCTCCCTGTTATTGGGCTTGCTGCATATTGGCCAAAACAAAAAGGTTCAGCCGTATTCAGTTTA
AGAATTTTTGTAAACTACATATTTCACGTCTTGTGCACCCAATTCATGTGAGGTTAATTGAAATCTCCCCCCAGTGTTTT
TACACTGAATAGAAATTTGCTTACACATTTGCTCTTTTTCAATTTCCCTCAGACGGTTTT
>M00285:128:000000000-BF978:1:1102:26492:12132_1:N:0:46
TTATTGTTCCAACAATGTTCAAGAAGCATAACATAACATTTGCTGTGTGCATTCAGAATTGGCTTGCCCACAGAAGACAG
AGCGTGGTGGTAGATGGAGCATAATCTGCCTGGAGGTTGGTGACCAGTGGTGTTCACAGTGATCTGTTTTGGGACCCCTG
CTCTTTGTGATTTTCATAAATGACTTGGATGAGGATGTGGAAGAGTGGGTTAGTAAGTTTGCGGATGACAAAGGTTGGTG
GTATTGGAGATGTGTAAAAGGTTGTTGTAGATTAGAACAGGACATTGATAGGATGC
>M00285:128:000000000-BF978:1:1102:28341:12133_1:N:0:46
TGTCTACCATGCACAGTTATGGTTAAAATTCCGTGACAGGCAATTCATTTTCTGGCAGTGCATAACACCAGCAGAGTGGT
ACAAGCAAGATCCCCTCCATAATTTACTTTTATGT
>M00285:128:000000000-BF978:1:1102:25315:12136_1:N:0:46
ACCCTGGAAGAAAGATGCCAACTGTCTACTCTATCTCTGCCTCTCATAAACTTTTATCATATCTCCCCGCAGCCTCTACC
ATTCCAGAGAAAGCAACTCTAGTTTATCCAACATCTCCTTATAGCACGTGAATAATTCAGGAAGCATTCTTGTAAACCCT
TCTGAACCCTCTCCGTGGCCTCCACATCCTTCCTGCGATGGGGTGACCAGAACTGAATGCTATACTCCAGATGCGGCCGA
ACCAGAGTTTTATAAAGCTCTTTCATAAAGTCAAAGTTGAATTTA
>M00285:128:000000000-BF978:1:1102:9428:12136_1:N:0:46
ATTTTGCCTCTGTACATTCTGTGCTCTTTTTGACTTTATGCAATGTTGAGATTTCAGTACCTATCATAAGCTGTCTGTTT
TTTTAAATTTTATCCTATTTTGTATGTTCCACAACATCTCAGGAAATATAGAAACAGAAGCTCTCCCTTTTCATCATTGC
AGCAAATCCTCACTACTTCCTCATTGCTTTAATAATGATTTATCATAGAAGATCGAACAGTACAGCACA
>M00285:128:000000000-BF978:1:1102:8654:12136_1:N:0:46
GTTAGGTTGTTTCCTGTCACTCTGGACATTCCAGTGGCACTTCCTGTGAGCTTGCACAGGTTGTATTTCTGGTGTCAGAA
GAGCCAGGTGCAATTCAGCAATGTGTTTACAAAACCGCATCATCATTAACCACACAAACTGAACAGGTTTCTGTCGGACC
TGCTCACTCTGCATCTGAGTTTCTACAGTCTGTTGGATGCTACAATCTCA
>M00285:128:000000000-BF978:1:1102:4169:12139_1:N:0:46
AGTGGCATAAATAGGGTAGACAGTCACCATCTTTTACTGAGGGTAAGGCAGTCTAAAACTAGAAGGAATAGGTTCAAGAT
GAGAGGGGACCTGAGGGTCAAGTTTCTCCATTTTGAAGGTGGTGGGTATATTGAATGAGACACCAGGGGAAGTAGTAGAG
GAGGGAGCAACTGCAACACTTAAAAAAATATTTAGACAGGTCCATGGATAGGAAAGGTTTAGACGGACATGGACCAAATA
AAATGGGATGACTGTAGATAGGGCATCTCAGCTGGCATGGACAAGCTGGATTAAAGGGCC
>M00285:128:000000000-BF978:1:1102:5586:12139_1:N:0:46
NNNNNNNNNNNNNNNNNNNNNNNNNNNNNNNNNNN
>M00285:128:000000000-BF978:1:1102:11534:12140_1:N:0:46
GGACTACCAATTGAGCCATAGTTGTCATTTAGAGTCTAGCATGTGCAGCCAATGTAAAAGGTTTCTTAGAGATTATATAC
ATTAACTTTTGCAATGTTTCTATAACTCTGTCAGGGGGGGAGGG
>M00285:128:000000000-BF978:1:1102:6397:12140_1:N:0:46
CCCATGCAGACATGGGGAGAACATACAAACTGCTTATAGACAGCGGAGGGAATTTGAACCCGGTTGCTGGCACTGTAATA
GTGTTATGGTAACCACTGCACTACCGAGAATGATATACTTGCTTTAGAGTCATGCAACTGGCCCATCCAATCTAGTCCCA
CTCGCACGCGTTTGGCCCATGCCCTTCTAAACCTTTCCATTTTGTGTACATGTCCAACTGTTTTTTTTAAATGAAGGGCA
ACAGTTTC
>M00285:128:000000000-BF978:1:1102:29334:12141_1:N:0:46
GGAGAGAGGGGGAAGGAGAAAGAGAGAAAGAGAGAGAGGAAGGAGAAAGAGAGAAAGAGAGAGAGTGGAAGAAGAGAGAG
AGAGGGAGAGAGAGAAGGAGAAAGAGAAAGAGAGAGAGAGTGGAAGGAGAGAGAGGGGGGAGAGAGGGAGGAAGGAGAGA
GAGAGGGGGAGAGAGAGGGAGAGAGAGAGAGAGGAGGGGGAGAGAGAGGAAACGGAGAGAGAAAGAGGGGGGAGAGAGAG
GGAGAGATAGAGGGAGATAGAGAGACGAACGGGAGAGAGAGAGCGAGAGAGAGAGACAGG
>M00285:128:000000000-BF978:1:1102:21247:12141_1:N:0:46
TGGAATTCTCTGTACCGGTGTGTGCTGGAAGCAAGATCATTAGAAGTATTTAAAGTGGAGGTGGATAAATATTTGATAGA
TTGAGGGGAGAAGGAATGGAGAAATGGCACAGATGAGAAGTTGCGGTCAGCATCGATTA
>M00285:128:000000000-BF978:1:1102:20028:12143_1:N:0:46
CCTCCTGACCCACCCAGGTCCTCTCACATACTCCCTTCTTTCCACTCCCCCCCATCCCGTTTCAGTTTCTTTCCTCTCCT
CTACCTGGCTCCATGTGCCCATCAACCTCTCCTCACCTGGATCCACCTATCGCTTGCCAGCTCCTGCCTCCCCTTTTTCT
CTTTATACCATCTATCTCCCTTTTACACTCTCAACCCTGATGCAGGGGCTTGACCAAAAATGTTGACTACACCTTTGCCT
CCACAGATGCTGCCTGACCTCCTGACTACCTCCAAAAGCTTGCTTTTGCTCCAGATCCT
>M00285:128:000000000-BF978:1:1102:10618:12144_1:N:0:46
GAAATATTTGGTCCTGAAATGTTTCCTGTCCAGCCAATTCTGGACAGGGCTCATAGAGCATTAAGATCTAAACCTGCTCC
GGATCAAAAGCCTCGGCCAGTAATACTGAGATTTCACTATGTTAGTATTAAGGAACAACTGATTCGTGCCGCTCGTAAAC
GTGTAATGATTCAACTTAAACAATGGAAGTTTCGAATTGTTGAAGACTACGCTCCAGAAGTTATAAAAGAAAGGATGACC
TACAAACCAATTATGGCTCGTCTTTATCAAAGCAATTACCATCCTGCTCTTTTATTTCC
>M00285:128:000000000-BF978:1:1102:2397:12146_1:N:0:46
TTAAAGAAATCGATTTGACTGCTGTTTCTTCAAAGTATTGAACAGTTGCTAAATTAAATTAAAGTTCAATCACCACAATA
AGGCACGAGGAGAATGGGAGGGGGGTTGGCTTATTTCCAGACTCTTAATAGGAAACAATTGTGTAATGTGCTCTGACT
>M00285:128:000000000-BF978:1:1102:27442:12146_1:N:0:46
AATAGTACTGCAAGAGTATAATATAGTAATGGAGGTGGAAATTATAAAACTGAAATGGAATTTTAAATGCTGCCTCACTT
GCTCAGTGTTTCCATTACTTTCTATTTATACTTCAGATCTCCAGCATCTGCATTTTTTTACTTTAATATAAATACTGAAT
ACAAGTTCAAAATAATAAAAGGCAAATTTAGGATTGG
>M00285:128:000000000-BF978:1:1102:26347:12147_1:N:0:46
CCTTCATTAAACTGGAGATTGCAATATGAGAATATGTGCAGCCTGAATGTTACCTTTTATATAACTCTGCATGTTATCAG
TATATGGGTGTGTTAAGCTAATGTCAGATATTTTTACGTATTTTTTTTGGTGAAATCTTACTCAGAGCATCCCCCTATCC
CATCACG
>M00285:128:000000000-BF978:1:1102:22499:12148_1:N:0:46
AAGCACAACTGGGCCATCACATAAATACTGTGGCTACAGGAGCTGAGCAGGTCCGAGGCTGCTTATCTTGTGCTGAATGG
CTCACCTCCTGACACTTCCACCCTCCATTTTCTTGAAGGCAATAAGGTGTGGTCAATAAATGATGGCCTTGTTAGAAACA
TGCCACATGAATAATTAAAAAAAAGAACATCTCCATATGCCTGCAAGAAATTACTATCAGATTTCAGTTCTGTTGTTGTC
CCTGCACATGTAGAATTCATTAGGGAAAGTTAGCAAAGGACAAGCAAGTCTGATCAATG
>M00285:128:000000000-BF978:1:1102:8499:12150_1:N:0:46
GCCTGGTGAAGCTGCAATACAGGGCAACTGGATAGCATAGTGGTTAGCATCATGCTGTTACAGCGCCAACAATCGGTTCG
ATTCCCGTCGCTGCCTGTAAGGAGTTTGTACGTTCTCCCCAAGTCTGCGTGGGTTTGCTCCGGTTTCCTCCCGCATTCTG
AAAGACGTACGGGTAGGTTAATTTCGGGGTTTAAAATGGGCGGCATGGACTCGGAGGGTCGAAAGGATCTGTTACCATGC
TGTAAATAAAATTTAAAAAAAACAACATTCAATGGCCAGAGTTAATGGATCTCACAGCC
>M00285:128:000000000-BF978:1:1102:13109:12151_1:N:0:46
CCACTAGTCGCAGCCTCCCAACCCAAAAATGTCACTTTATTTATTCCTACATTCTTTCTATTAACCAATCCTCAAACCAT
GCCTATATTTTATCCCCCAAGACACAGGTTCTAATGTTGTTCAACACTTTCTTGTACAGTACATTATCAAAAGTCCAGTG
AAAGTCCAAA
>M00285:128:000000000-BF978:1:1102:19443:12152_1:N:0:46
AAAGTGTGACGAGCAACATGGAAAGGCAATATAATTGAAATGGGACTATTTTGAAGTGGGTGCAAGAGCAGAGGGAGGAG
AGGGTGATTATTCACAAAATTTGAAGGTGGCAAGCCAAGTTGAGTTTGCAGTTATGTTTGGCTTTGTAAGTCTGTGTGTG
TGTGATGATGGTTGTGGTAAT
>M00285:128:000000000-BF978:1:1102:20623:12153_1:N:0:46
GCTGCTGTTGGGAAAACTGGAACAGTGGTGCTCTCTGCATGTCTTGGGTTCTGAATTTTGCTGGGTTCTATTGCAGGTAT
TGGCACAGTACCAGTAGGTCGAGTTGAGACTGGTCTTCTGAAAGCTAACATGTTGGTACAGTTTGCTCCCAATGGAATCA
TCACTGAAGTGAAATCTGTGGAAATGCACCATGA
>M00285:128:000000000-BF978:1:1102:17158:12156_1:N:0:46
GTGCTTTCTTCTGCCCGCACGGGTTTGGATGTCGTACCCAGGTCATTTATGGAAAGAGGATAGAGTTGGATTTAAGGAGT
CAGGAGGTGTCCCTGACCCTCACTGCTCCCAAGGAGAGAGCACTTTGGGTGGTAAGTTCTGGGCCGACACCAATGGAGCA
CTACCTGTGTTACAACGGTGACTGGATTTCAACTGCAAATCCAAAAGTATCGTGGAAGCAA
>M00285:128:000000000-BF978:1:1102:14543:12156_1:N:0:46
AAACAGCGTTTTCAAAGCAGTATGAATTGATTTGGCACTTTGTACACTAAACCTAAGCTGAAAGTTGATGAAAACAATTG
TATTATATGTATGTTATGGTGCTGAGTCGATTGGAAACATGAATTTGATTGTGCCTCATCACCCTGAAAAGTTAACTGCT
TATATTTCAGAAGATTATCTATTTGGCTAAAACAGCGTCTTTAAAGCAGTAAGAATTGATTTGCCACTTTGTACACTAAA
CCTAAGCTGAAAGTTGCTGAAAGCAATTGTATTCAATGTATTTCATGGTGCTGAATCGAT
>M00285:128:000000000-BF978:1:1102:18593:12157_1:N:0:46
GCAGGCTTTCTGTTCATTTTATTGCAGTTGAGAGTACGTGTGAAGAGTAATTACGTGAGCACATTCCCGCTCATTTTTCC
AGCCTCTTCTCTTGAAGGAACCGATTGTTACACTTCCAGAGCACAAGCTGCCACCACAGGAGTAGACTCAGGGAGAGATA
CAGCAACAAAATAGTCCCTTCAGCCCATCAAGTCCATGCCATCCATCAACCACCTTTTACATTAATCACGTTAATCTCAT
TTTTATTCTCCCCACA
>M00285:128:000000000-BF978:1:1102:26338:12158_1:N:0:46
TCCTGAAGTCAGTGACCAGCTCTTTTGTTTTGTTGCCATTGAGGGAAATAAGCTCTCTATTTCCTTCCTGTACTCTGCCT
CATTGCTGTTTGAGATACAGCCTACAATGGTGGTATCATCTGCAAACTTGTAGATGGAGTTAAAGCA
>M00285:128:000000000-BF978:1:1102:23295:12159_1:N:0:46
GAGGTGAGGGAAAGGTAGGGGAAAGTTTAGACATGAATGCTAGTTTGGAGATAGATGATAGGTGACAACAGATAAGAAAA
TACTTGTAGGCAGATGGACCTGGGTGGGGAAGGGGAGAGGTAAAGTTTTTTGAAGCCTGCTACAGAGTTGATGAAAGTTA
CAGAAAAGACATCCACATAAAAGCATCCATATAAAATTCTTGCAACTCATTGGATACCAAAGCACTTGTCCTTAGACCTG
CACACCAAGGACCA
>M00285:128:000000000-BF978:1:1102:22065:12160_1:N:0:46
AGATGGTCAGCATTTCAGGTTGAGACTGTGTTTCAGTCCTGTTGCAGGATCTCTGCCTGAAACATTAGACCATCCCTTTG
CTTCGACAGATACTGCCTGACCCATTTTCTTCCAGCAGTTCACTTTTTTATTGTTTGCTGTACAGGGCCACCTGGGTCCC
T
>M00285:128:000000000-BF978:1:1102:26136:12161_1:N:0:46
TCTCCAAGTTACCTTCAATTCATATCCCATTTCATTGGGAGATAAACTGCCATTCCCAGCTGTAAATCCTCAGGCTCTCT
GCCCAGTATGAGAGTGAAGGCTGATTGAAATGCTCTCTAAAACTGAATAACCTTGCTGGTATTCACTTTCTTGGCTTCTG
CACAATGATCATGTGGGCAGGTAAAATTATATATCGAGGAAGCAATAACTTTAGTAAA
>M00285:128:000000000-BF978:1:1102:4095:12164_1:N:0:46
CGGGTAATAGCTACATTTAAATAACTGTTACCAAACGACTCATCAGCATGAAATACATATTCTACAGCTGTTTTCCTGTT
GATACTCCATGAGCTTTGTGAAGAATCTGGCAAATGAATGGTTTTAGCTTATAAAACGCTGTTTCAGCCTAATAAGAAAT
TTGGTGATATATCAAGAATACCATTTCAGGGTTAAGAGGTACAGTTAAATAGCCTTTAGCAAACGACGCAGCACCATCAA
ATACATACACTACAACTGTTTTCATGTTGATACTCCATCAGGTTTGTGTAGAAAGTGGC
>M00285:128:000000000-BF978:1:1102:9146:12165_1:N:0:46
CAAACTAAACAATATCAGCATCTGGTAAGGTATGGTTATTTTTTTGTGTGTGAGGCCTTTAGAAGTGCTTTGGATTGTAA
AGCCTGGTCTGTGCTTTACCACTGGTCTAAACAAGTACAAGTACCACCATGGAACATATGGACTGAAGTCTCTTGGACCC
TCAAGCCTG
>M00285:128:000000000-BF978:1:1102:8315:12166_1:N:0:46
CGAACAAATCCACAGAGTTTATACATTCTCACTGTGACCAAAGTGAGTTTCCTTTCACATCCCAAATACGTGCCAATTAG
AAGGTTAATTGGCCACTGTAAATTTCACCTAATGTGTGGTAGAATCCGGGAGAGTTGCTGGGAATGTGGAAA
>M00285:128:000000000-BF978:1:1102:5681:12168_1:N:0:46
TTGTGGATTTTTGAACTTTTAAAATTTTTAACTTCTGGGCCAGGAACAGCAAACCAGCAGAAATATTTTCTGTCCGCTAC
CAATCCCATTTCGGGCAGCATATCCCGAGACCCTGCCCCCAAATGACACCGGATGGCTTAACAGCTGTCAAAGGCCTTTG
GACAATTTTCACTGTCTATGATGAAGACATCTATGAACTTTCAAATGGATTTACATGGGTTTTTTTTGAAAAATTACAAA
TTATTACAGAAAGTTTTGAAGGGAAAGAACATTAAAACCCTAGCAGATCATTTAAAACA
>M00285:128:000000000-BF978:1:1102:27738:12168_1:N:0:46
ACATCAGGCGGCACGGAGTCCCACAGCAGCAGCTGAAAAGCGACAGCCTGCAGCTGGACTCACTCAGGTCAGAACTGCTG
GAGGTCACCAAACTCTGCTATCTCAAGAGCTCTCATATAAGTGCTGGAAGGCTTTCATTATCTAATGTATATTTTATATC
ACTTAGAAAGCTTTAATATTAATAGCAAAATATGGTGAATGGAGTATATCTGAAATTATAAGTGTGGTAAAACAATCAGA
TGATCAGGCAATATCTCAAGTGGGAAACAGAACCAACATTAGAGGACTGGTGTACTTTCT
>M00285:128:000000000-BF978:1:1102:23605:12169_1:N:0:46
TCATCCTTCAGGGAACCATGCAGTGCAATTTGCTGAGGCTAAATCTCTAGAGATGGTTTGAGACAAGTTAACACACCTGA
ACCAGTCCTGATCTGCACTGACTATGTCAGGAATGCAGTAGAAAGAAATCTCCCCATCTGGTCGATCAGATGGAGAACAC
AGAGGAAAGCTACTTCCAGTTGTCCACATGGAAAGATATCTATGAATTATTATTGACTTGTCCATTAGTATAGGTGTTAC
ACATCCTGGGACATACTGCACAGCTATGGTAGTAAATTAGCTAATAAACAAGCCAAAC
>M00285:128:000000000-BF978:1:1102:19705:12169_1:N:0:46
AACCCGAGAACTCCTGGATCGTGACAGTACAGGCAAATACCTGTTTTCTTCTACATGTGAGCAGCAAAGCGAATTCCATC
ACTTTGTTCCATAGTATCTGCCACTCTGATGAGCATCCAAAATGTGGTTGTTCATGCAAATTCCTGTGTCCTTCTGCAGG
TTACCGGGAAAGTATACTCCACTGGACGACTCCAGAAATCCAT
>M00285:128:000000000-BF978:1:1102:29552:12171_1:N:0:46
CAAACGACTCTGCACCATCAAATACATACTCTAAAATTTTTTTCTAAAGTTGCTCCATGCGTTTATTGTTGTAAGTTGCA
AATGTATGGATTTAGTTTTCAAAACGCTGTTTCAGCCAAATAGGAATTC
>M00285:128:000000000-BF978:1:1102:3758:12171_1:N:0:46
AGTGCAGAAATTAGACCCTACAGTTCAGCCTGTCCATGCCAACCATCCAGTACCCATCTGTACTATTCCCATTTACCAGC
ACTTGGTCCTGAGCTTTCTATGCCTTGGCAAATCAAGTGCTCGTCCAGATACTTCTTAAATGTTGACCATCTCTGCCACC
ACCACCCTCTCAGACTGTGCATTCCAAACCCCAGCTGACCTTTGTATGGAAAAACAATATCCCATCTAAACCTATTACTC
CTCAC
>M00285:128:000000000-BF978:1:1102:24346:12172_1:N:0:46
ACTGTTACCAAACGACTCAGCAACATGAAATACATACTCTACAACTGTTTTCATGTTGATTCTCCATGAGGATGTGTAGA
AAGTCGCAAATGAATTGTTTTAATTTAAAAAACGCTGTTTTAGCCAAATAGGAAATCTATTGCTATATCAACGATTAACA
TTTCAAGGGAAAGATGTATAGTGAAATAACTGTTACCAAACATCTCAGCAACATGAAATACATACACTACAACTGTTTTC
ATCTTTATTCTCCATGAGGATGTGTAGAAAGTGGCAAATGAATGGTTTTAATTTAAAAA
>M00285:128:000000000-BF978:1:1102:13772:12172_1:N:0:46
CCTCTCACCTCTTTATATTGTCTATCTTCCCTCTGCATTCTCAGTCCTCATGCAGAGTCTTGACCCAAATGTCAACTGTC
CCTTTGCTCCTTAAATGTTGAGTTCCTCCAGCAGTTTTTTTTTCCAGCACCTGTAGTTTCTTGTATCTCCGTGTTCAAAG
AAAACTTACGTCATCTCAGCAGTATTCTCTAATGTCGAGCTGGATTGTTTAGTGGTCTCAGAGAAATGGTCAACGATTCA
TTTAAACCTTCACTGTGTTATGTCCATAGATATATGGTTCAATTCAATCTTTCACAGAC
>M00285:128:000000000-BF978:1:1102:8980:12172_1:N:0:46
CTTAATTAACAATTCTAGTTAATACCATTTTTTTTTCAACTTTATGGAACCACAAATCTCTATCATTTTCCTGGATTTTT
GCCACAAAAATATTTTACTTTGTGAATATGACTCAAACTCTGACCATCTTAATCCTTAAATTGCACAATATGAGGATGTA
TCCACCTAGACTATACTGCTGATTAATTGATGAAACAAAATTGGTGGGAGTTGCAATGATCCTTAAGAATCAGAGAAAGT
TTCCTTGAATGGTCT
>M00285:128:000000000-BF978:1:1102:14480:12173_1:N:0:46
TGCCCCTTATTCAAAAAAGGTAGTTGAGATAGTCCATGGAATTACAGACCGGTGAACCTTACGTCTGTGGTGGGCAAGCT
GTTGGAAAGGATTCTAAGAGATAGGATCTATGAACATTTGGAGAAACATGGACTGATTAGGGACAGTCAGCATGGCTTTG
TGAAGGGAAGATCTTGCCTCACAAGCCTGATAGGG
>M00285:128:000000000-BF978:1:1102:24026:12174_1:N:0:46
CTACAATTGTTTTGCTGTAGATACTCCATGCGTTTTATGTAGAAAGAGGCAAATCAATAGTTTAGCTTATAAAACGCTGT
TTTAGGCAAATAGGAAATTTATTGCTATATTAGCGTATCACTTTTCACTGGTAAGTGGTACAGTTAAATAACTGATACCC
AACGACTTAGCACAATGTAATACATAGACTACAATTGTTTTCCCGTAGATAC
>M00285:128:000000000-BF978:1:1102:19524:12176_1:N:0:46
AAACTACTAGAGATTGTGTATAGGTCAGGTGACATCTGTGAAGAAGGGAACACCATCAGAATTTCAGGTTGATGACACTG
AAAAGTGATCAATTTGAAATATTAACTCCTCTCTCCATTTCTGCTGCCTGACCTTCTGTCCCGAATATTTTCTACTTTTA
TTCCAGATTTCTAAAAGCTGCAATTTTTGTTCTACTTTTTAAAGAATTGACTTCAGTGTAACACAATGAACTTTCTTGTC
TAGGTTAGTTCTTCATCCAATAGCCTTCCAAGATGCTCGCTAAAGATCATTGAAGATCTT
>M00285:128:000000000-BF978:1:1102:15014:12179_1:N:0:46
GGCTTTGAGCTGATATTTGAGACTTTCATAAACCACTGTATAAGTGCATCTTTTAATTTTTAATTTACAGTGTGGTAACA
GGCCCTTTCGGTCCAACAGGTCCACGCCGCCCATTTCAAACCCCCAAATTCACCTACCTGTACGTCTTTTAGAATGTGGG
AGGAAA
>M00285:128:000000000-BF978:1:1102:27402:12179_1:N:0:46
CCACCCTGACTTGCAAATGTATCGCCGTTTCTTCACCGTCGCTGGATCTAGACCCTGGAGCTCCCTCCTCAACAGCACCG
AGGGAGCCCCTTCACCAGAAGGACTGCAAGCGTAGAGCAGAGAACAGTACAGCTCAGGAACAGGCTCTTCTGCCCACCGT
GTCTGTGCTAACCCTGATGCCAAATTAAGCCCTTCTGCCCGCACATAGTCCCTATCCCTCCATTCTCTGCATGTCTATGT
AAAAACCTCTTAAACACCGCTATATCTGCCTCCACCACCACCCCTGGCAGCC
>M00285:128:000000000-BF978:1:1102:13287:12180_1:N:0:46
TCCTTGGTGGTGGGGATAGTTGTGCCTGTGATGGAGCTGGCTGAGTCTACATCCCTCTGCAGCCTCTTGCGATCCTGTGC
ATTGGAGCCTCCGTACCAGGCGGTGATGCAACCAGTCAGAATGCCCTCCACCGTACATCTGTAGAAATTTGCAAGAGTCT
TTGGTGACATATCAAATCTCCTCAAACTCCTAATGAAGTAGAGTCACTGGTGTGCCTTCTTTGTGATTACATCAATGTAT
TGGGCCCAGGATAGATTGTCTGAGATGTTGATGCTCAGGAGCTTGAAGCTGCTCACCCTT
>M00285:128:000000000-BF978:1:1102:16830:12181_1:N:0:46
GGCCAAAGCTGATTGGATGGACACCAGCAACATCCCAGGATTCTGAAATAGCTAGCTGAAGAGATCGTGGAGGCATTAGT
AGTAAAGAATCACTAGAGTGATGAATGGTTCCAGAGGACTGGAAAGTAGCAAATGTCACTGCACTCTTTAAGAAGGGAGG
>M00285:128:000000000-BF978:1:1102:19997:12181_1:N:0:46
GAGTATAAAGATTGGTTTTGGAAAACTAGTGACAATATCCGGTGTTTTTAGGAATGTGAGTTTAATTTTCTTTTCTTTAA
TTAGTAGTAGTAAATTTGGTTGGGTTTATTTTTTTCAATATATTATTCAGAACCCTGCTCTTTTCAAACCAATATATATT
CCACCCCTTGAGCTGTGGGCATC
>M00285:128:000000000-BF978:1:1102:3497:12182_1:N:0:46
GGATGTAAAGAGGCTTCAAGATGATATGGATAAGTTGACTGAATGAGCACCAACATGGCAAATAGAATGCAATGCGGAAA
TATGTGAGGTTATCCGATCAGAAATGAGGAATATTTTTTAAAGGGTGAGGGATTGTTAAGTGCTTATTTTCAGAGGGACC
TATGGGTCCTTACACACAGTGCACTGAGAGCTACTTGCAGTGCAGCAGGACATTAGGAAGGCAGATGCTAGGTTGACCTT
TATAGCTAGAAGATTTGAGTACAAAAGTAAAATGTTTTACAACAATTATCTTGGTCATTG
>M00285:128:000000000-BF978:1:1102:26721:12183_1:N:0:46
CTCATTCCATTTTCACCCATATATTTACTGCAGATCACAACTCAGCTGGAATTTGAAACATATTCTCTCAGTGTTCACAC
ATTAAGTGTGGCTATATGGGGAGATCTTGAAAAGCTTTAATTACCTGTGTACATAATAATT
>M00285:128:000000000-BF978:1:1102:27052:12184_1:N:0:46
CTACCAGTGGGCAATATTATTGCAGTGTGTATAATCTACAAAGTGCACTGCAGCCACTTGCTAAGCTTCTTCTACAGACC
CTCCATACTCATGGATTCTACCATCCTTCAAGTTCAAGCAAGAGCAGAAGGTCCATTTGAATATCAGCTCCCAGAAATTC
CCTCCCTGAGCCACCTGTCATCTGGACTCAGAAATATATTGCCATTTTTTTCATTGTCAGTACTGGAATGTCTACTCATA
GCTCAGTGGCATTACCCTCACCAGCCAACCTGTAGCAGTTCAAGAAG
>M00285:128:000000000-BF978:1:1102:21576:12184_1:N:0:46
ACAACAGCACAGTACAGGCCCTTCAGCCCACAATGTTGTGCCGACATTTTATCCTGCTCTAAGCTCTATTTAACCCTTTC
CTCCCACATAACCCCCTATTTTTCTATAGGTGTTTTTTTCCTTTGTTGCAACTCTGCAATCTTCTGAGTTTTTGTTTAAA
CATTTTATAGGATCTGGGCATCATTGGCAAGGCCAGCATTTATTGTTCTTAGATGCTTGTGCTGAGCTGCGTCGTTGAAC
TGTCTCCTTCTTTTTACAGTTCAACTTAGGAAGAGGTTTCCAGGGTTTTGACCCAG
>M00285:128:000000000-BF978:1:1102:11873:12184_1:N:0:46
GTGAACACCAGATGTGGCCCCTGTGTACAACAGGTACATATAGTTCCATTGAACAGTAATGCATAGCTGGAAAACCTTGA
TCCTGGGAGGAGATTGTTAAAAATAACCTTGAGAAAGCCAGAGGAAATCCATCTCATCTCTTCTCACATCGATGGTAATT
CAGAAGTTTTTTTTTCTGTGAAGCACGAGTTAGTTCAGGCCATAAGGCAGAATGCGATAGATGGTAGATAATGCACTTTT
TAGGAAATTGGATCTGTCTGAATTACTCGCCAATAATTGGCAATGTAATTGTACATAAAT
>M00285:128:000000000-BF978:1:1102:2952:12186_1:N:0:46
TTTCCTGTTGATACTCCATGAGGTTTATGAAGAAACTTGCAAATCAATGGTTTTAGCTTAAAAAACGCTGTTTTAGCCTA
GTAAGAAATCTGGTGATATATCAAGATTACCTTTTCAGGGGTAAGAGGTACAGTTAAATAAATGTTACCAAGCGACTCAG
CAGCATGAATTACATACACTTACAACTGTTTTCCTGTTGATACTCCATGAGTTTAGTGAAGAAACTGGCAAATGAATGGT
TACTTCTTATAAAACGCTGTTTTAGCTTAATAAGAAATCTGGTGATATATCAGAGATTTC
>M00285:128:000000000-BF978:1:1102:18045:12188_1:N:0:46
TTAGAGTAGATTCTCCATGAGTGTACTGTAAAAAGTCTCAAATCATTGGATTTTGCTTATAAAACGTTTTTCAGGTAAAT
AGGAAATCTTTTTCTATATCTGATGTTAACTTTTCAGCGGTAAGAGGTGCAGTTACATAACTGTTTCCAGAC
>M00285:128:000000000-BF978:1:1102:21653:12190_1:N:0:46
GACATATACAAAGACCATTGTGTGAGGAAGACCAAAAGCATAATGGCCGACCCTTCTCATCCCTCCCATCACCTCCTTAC
AATTTTGCCATCAGGGAGGAGGCTTAACTGTATTAGGGCAAGAACGACCAGGCTGAACAATAGCTTCTTTCCGCAAGCCA
TCAGAACTGCAAACTCTCTCATCCCTCCATCTTCCTTTGTTAAC
>M00285:128:000000000-BF978:1:1102:12168:12191_1:N:0:46
AACAGAATACAGAGTAAGGTGTCACAGCTATAGGGAATTGCACTGCAGATGAACAACAATGTGCAAGATCAAACAAGGCA
GATTGCGAGGGCAATAGTCTATCTCATTGATAGGGAAATTGGTCAATAGTCTTA
>M00285:128:000000000-BF978:1:1102:11858:12192_1:N:0:46
CCATGGACAACGAGGACTCAAAGATCCTAGCCAATGGTTCAGCAATCTCCTCCCTCACCTCACAGAGCAGCCTGGGGAAT
ATTCTGTCAGGCCCCGGGGACTTATCTGTCCCAATATTTTCTAACTGTTCCAACGCATATCCAACTCCCTCTTGACATCT
ACATGCTCTAGAACATTACCCTTACTAACACTGTCCTTAGCGTCATCAAGACCCCTCTCCTTGGTGAATACTGAGCTTTC
TAACTATTTGTGCCTCACTGACAATTTCCACCATGTGGAAATGCTGCAGAGTCAGCT
>M00285:128:000000000-BF978:1:1102:27880:12194_1:N:0:46
CAATTATGCTTTCCAATGCGCAATCACTGCTGTTACACGACACAACCAATCACACACATATAGCGATGTAGTATTTATAC
TGATGCGCGCAGGCAGAGCGTGCTTACAGTGACATGCAAAATTTTGACCCCTGGTCAAAATTTCTGTTACTGTGAATAGC
TAAGCGAGTAAAAGATGACATGATTTCCAAAAAGCATAAAGTTAAAGATGACACGTCCCTTTAATACTTTAAGCAAGAAT
ACTCTTTTCTTATTTCCATCTTCTACAATTTCAAAATAACAAAGAAGGAAAAGGGCTCG
>M00285:128:000000000-BF978:1:1102:7420:12195_1:N:0:46
GAGGGCTGTCAGAGGTTACAGAGCGACATAGATAGGATGCAGAGTTGGGCTGAGAAGTGGCAGCTGCAGTTGTGATGTGG
TTCATTTTGTTAGGTCAAATATGATGGCAGAATATAGTATTAATGGTAGGACTCTTGGCAGAGTGGAGCATCCGAGGGAT
CTTGGGTGTCCAAGTCCAGAGGATGATCAAAGTGGCTGCGCAGGTTGATTCTGCGGTTAAGAAGGCATATGGTGTATTGT
CCTTCATCAATTGCAGAATTGAAATTAGGAGCCGGGAGGTATTATTGCATCTATACAGGT
>M00285:128:000000000-BF978:1:1102:23199:12195_1:N:0:46
AAAACTCTTACATAGTTATTGATTGGTTGACATCTTCAGATGGTTCTGTCTTGGTTTTTGTTATTTCCCAGTGCTATTAA
GTACAAAGGCAGTACAATATTTTGCTAGTAGGTAGTTTTAAACCATATAGAAGGAACCAAATAAAATTTAGACTAAGTTT
GCAGCTTCAGTTCTCCTCAGTGGCCTGAATTGGTAGGGTAGAAAATTGGCCAGGATTTCCTCACGCTAATCACTGTCTAT
TGGTGGATGTTAGATAAGGATAGGCTCAGGAATCATCTGTTTTGTGGCCACAGGGAGAGG
>M00285:128:000000000-BF978:1:1102:27720:12195_1:N:0:46
TAAGAGTGAACTTTTTCCACTGGATATGAAAACCTCAATTTATAGCCAGTTACCCTTTAGATTGGTAACTGACTATTTTA
TGTATTTAGGTGTTAAAATTACTAATAAACATAAGGATTTATCTAAAGCTAATTTTTTACCTTTATTTGACCAAGTTAAA
CAATCGCTTACTAAATGGTCTCTAATGTCTTTATCACTGGTAGGCCGAATTAATGCAATTAAGATGAATATCTTACCAAA
ATTTTTATATTTATTTCAAGCGATTCCAATTTTTATCCCGAAGTATTTTTTTGACGATGT
>M00285:128:000000000-BF978:1:1102:8041:12197_1:N:0:46
GGCCTGTTGGTAAGTATGAGAATAGGAATTTAATCCTTAGAACATTACCCCTCTCCTAATTCCCTCAAACCAGTGCATTT
GTACTTGCTAGTTAACACAAACTAGGCAGTTTGGTGATGATTATTGATGTAATCCATGAGATGGGTAATTATTAGTGGTC
TCATCCCAATGCAAGCCTGGATCAATTAAATAGAGCATCAGATAAAATTAGCCGTTGGAAACCCAGAGTGACTCTCATAT
TTTCTTAAGAAACAGAATTTAAGAATATTAGTCTTGCCTGCATGAACCCATGGGCTGCAT
>M00285:128:000000000-BF978:1:1102:27608:12197_1:N:0:46
GAAATCTTGTGATATATCAAGATTACCTTTTCAGGGGTAAGAGTTACAGTTAAATAACTGTTACCAAACGACTCAGCTGC
ATGAAATACATACACTACAACTGTTTTCCTGTTTATACTCCATGCGTTTTGTAAAGAAACTTGCAAATCAATGGTTTTAG
CTTAAAAAACGCTGTTTTAGCCTCGTGAGTAATCTGGTGATATATAAAGATTACCTTTTCAGGAGTAAGAGGTACACTTA
AATCAATGTTACCAAACGACTCAGCAGCATGAAATACATACACTACAACTGCGTTCCTAT
>M00285:128:000000000-BF978:1:1102:25284:12197_1:N:0:46
TTAAAAGTTTAGATCAACAGTAGAGCTATATTTTAATGGGAACTTCAGAGACTTGTTCCTAGGATTGATCAATAGTAGGA
GTATCATAGTAATAACGGGTATACTGAGTATGAGCATCTATGCTAGTATTATTCAAGATGCAGGATTTCTTCTGCTGATC
CTGCTACAGCCAAATGAACCTCAATACATGCTCTCAATTTATTATTATTTTTTAC
>M00285:128:000000000-BF978:1:1102:18375:12201_1:N:0:46
GTGACATTTCTCTATTCATTAGGCACTGCTCTATCAGAGAGGTCACAAAGCTCTCTGTTGGTAAAGGAATACATTCATCA
CCTTGAATTTTAGTGACAAGTTGGCATCTCAGGCATTGAGTTTTGCCATCAATGCTTGCTTCCCAAGAAAATTGGAAGTC
AGTATATACATCTGCATCCTTTGGGGCTTAGATTAATAATCCAGACCTTTCATCAACAGTAAGGATTTCCACTCCCAAAA
GGTACAGGTGGTTGTGGAT
>M00285:128:000000000-BF978:1:1102:24232:12203_1:N:0:46
GAAAATACTGCTCATATCAAACATTTAATTGTTTATATTCTTTATATGTTATTGCAAAATCATTGTTGATACCGTGTATT
AGGGAGAATTACTTGATACATGCAGGCTTCTTGGTATGACAGAGAAATATCAGTTCCAATCAGTGAATTTAAATATTCAG
GCATTTAAAGCAAATGATAAGTTATGTGTTACAGTTAATTTTATTGTCATTTTTAAACAGAATGGAGGGTTTTAGTTGAA
GCACTCGCATTGATACAAGAGGTCGAGTACCTCCTTCTGTGCTTCAGTAATGTGTGCAA
>M00285:128:000000000-BF978:1:1102:10847:12203_1:N:0:46
GCCGACGACCTCCGGCCCTGGCAGCCCCCTCACTGCCCGCATCCCAACGCCACCACGAGGCTCCAGGGCCTTCGACACGC
TGCCGCCTTCGATGAGCTCCGACGAGCTGTCGGAGCCGTCAGCGCAGACAACGGCTCCATAAAACGAACACCATGCACAC
AAACATTAAGAACAAACATCAAGAACAAAGAACACACAAAATAAAAGCACAAAAACACTAAAAGACTAACAAAAAACACA
AAGCACTACAGACCCGGGAGAGGCCGCTGCAACCGTGTGCGCCGCCATCTTGATCTCGAT
>M00285:128:000000000-BF978:1:1102:19468:12203_1:N:0:46
GCAAATACCTGTGTTCTTCTACAGGTTAGCAGCAAAGTGAATTCTGTCACTTCGTTCCACAGTATCTGCCACTCTGAAGA
GCATCCAAAATGTGGTTGTCCACGCAAACACCTGTGTCCTTCTACATGTTACCGACAAAGTGAACTCCACTGGACTACTC
CAGAAATCCATCCACGGAATTTAGTG
>M00285:128:000000000-BF978:1:1102:9993:12204_1:N:0:46
AAATCAAAAATACTGCAGATGCTGTAAATCTGAAGAAGGGTCCAACCTGAAACATTGTGTTAATTAATTATATTAATTGA
TTGCAGTTCAGATTGTCAAACTATAGGGACGGTGTGATTAAAAGAGAGAGAGGGTGCAAAAAAGATTCACCAGGATGTTG
CCTGGATTGGAGGGTGTGAGTTATCAGGAGAGATTGG
>M00285:128:000000000-BF978:1:1102:15247:12204_1:N:0:46
TGCCATTCCTCACTCAAGATTTCCAGATGTTGTTCCTGTTTTTAACTATTGGAATGGGGATGGGGTTAGGATGGATGCGG
CTGGTGAGCAGGGAATGGGAATCCCTTCTGGTGCCTAATGTGATAAGAACAATAGAACAATAGAACAATATAACAATACA
GCACAGAACAGGCCCTTCAGCCCATC
>M00285:128:000000000-BF978:1:1102:3494:12205_1:N:0:46
CTAATCCAACAGATAAAGGGTATTTACAACCTGTGTGGTTAAGAGCAGACCGCAGTGTGGATGAGAAAACTGACTACATC
TCCATGGTACAGGTGAATGATGTTGTTCTCTGCAGCTGCAAGCATGCGTTCATAAGGATGTGTTACCTGCCCAATGCCAG
GGTTAAGAATATCTTCCTGTACCTGGAAAAGGAACTGGAGAAAGATCCAATTTTTGTGGTTAATTTAGGAAGCAATGACA
TAGATAGGGTAGAGAAAAAAGTTTCAGCTGAAAGAAAATGTGCAGCTGGGTTCCAAGCT
>M00285:128:000000000-BF978:1:1102:26281:12206_1:N:0:46
TGTCCCAGACTGTGAAAGAAATTGTCACGTTGTTCAAAGCACAACACATGATTCTGCAATCTAATAGGATCACATTAGAT
AAAGACAAAGCAGAAAGTTCCATACTGCTTCAGCAATGACCTTCCACCATGATAAGATCAGAATTGAGTACATTCATTGT
TTATTGCAGGATGTTCAATTCCATTCACTGCTTCCCAGATAATAAAGGATCCCATTCCTGCTTCAA
>M00285:128:000000000-BF978:1:1102:11736:12206_1:N:0:46
ATCAATATCCCTCTGTAAGTTCCGACAGTCCTCCACACTAACTACCACACCGCGCGATCTTGGTGTCATCCGCAAACTTA
CCAACCCATCCTTCCACTCCTTCATCTAAGTCATCTGTAGCGACTCACGCTACTGGGGTCTGAAACGCCGTCGGTGGGAA
ACGCGCGAGTTCCCGCGATAGTGTCAGAAGGCGGGACTTCCGGCGGGAGTATGATGTCACTTCCGCCGGCCATGTTTTTT
GTAGTTTGGGATATGCACTTCTTTTGGTGAACTATTAAAAGCGTGCTCGATTGAGTCTCC
>M00285:128:000000000-BF978:1:1102:25824:12207_1:N:0:46
ACCGGTCCTTTATGTACAGGTCACACTAGCCCCAAATGAGGCCCCAATGATCTAGAAACCTGAAACCCTGTTCCTTACTC
CAGTCCCTCATTCACGTATTTAACCTCCACCTCATTCTGTTCCTATACTCGCTGTCACGTGGCACAGGCAGTAATCCTGA
AATTCCTACCTTTGCGGTCTTGCTTCTGAACTTCCTTCCTAACTCCCTATAGTCATTGTTTCAGGACCCCTTCCATTTCT
CTACCTATGTCGTTGGTACCAACAGCCTCCGGCTGTTCTCCCTACCTCTGCATGATATCT
>M00285:128:000000000-BF978:1:1102:24631:12207_1:N:0:46
GTGGAGGCAGATACGTTGGACAGGTGTAAGAGATTGTTAGATAGGCACATGGAGGAATGTGGAATAGTAGGATATGTGGG
AGGACAGGGTTAGATTGTGAGACGTTTGAAGGACGGCACAACTTGGTGGGCTGAAGAGCCTGTTTTGTGCTGTATTGTTC
TATGGTTCATTCACCCTGTCTATACTGGATTCCTTCTTCTTCAGCCCTTTGCCACTTCTACCTATCAGCTCTCAGCCTAT
TACACCTCCCCCACCCACCTACCTCCCCCCCCTCACCCAACGACCGCAAGCGCACACCCC
>M00285:128:000000000-BF978:1:1102:19028:12208_1:N:0:46
GATTCCACTAGTAGCTGCATGTAGCTGGAGCTGGTAACAGTAAAATGTTGTCATTACAAACCTTTAGAAAAGGATACCAG
CCATCTTTACCAGGTTGACTCTGAACTTGCACCTGAAACAAACTACAGCGTTTAAAGGCAGCTAGGGATAGCAGTAAATG
CAGAGCTGAGCAATGCCTACCTACCACAAATAAATCAAAAAAACTTCCAGTAATTTTT
>M00285:128:000000000-BF978:1:1102:15677:12208_1:N:0:46
ATCAGACCATTCATAAAACCCGACCCCTCATGCCTCACAAACCCTTTCCTGCTCTCCAATGCAATTAGTTAATGGAAAAA
CATGAAAATGCTCATTTGTACCTTTACCTTCAAGCTTCACCCAACATACACTCCGATGATACTGACCTGCATGAGATCCT
ACTCCTGATCTCCACCTGTTTCTCATCATCTGCTTTTTCCCTCCACAACTGTCACAAAACATCTGCAACCAATTTCAGCT
CTATGATCAATCCTT
>M00285:128:000000000-BF978:1:1102:22747:12208_1:N:0:46
ACGGCAGAGAAACGCCGCGTTGCGCGAGGATAGCAAGTAGTTTTGATCCGGAGGTGACAATGTTCACTGGGCGCTTAGTT
CTGAACTTTAGCCCTCGATTTTCATTCTTCTACGCTGTTAGACAAAGAACATAGCAACGAACTACTTCCACAATTGGTCT
TGTAAATATACGAACGCGTACTTCCAAATTGGTCAATGTTCTTTTGTGGAATTTAAATAGAAGCCAAGTGTGGGATTTTG
TGTGGTAACGCGTGTACGCGTGGAGTAAAGATGAATCCATATTATCATCTATAACACAGT
>M00285:128:000000000-BF978:1:1102:17283:12209_1:N:0:46
CCATTTCCCGCACATTTGGCCTCACCCAGTCCTCTCCAGCCCCGACATAAAAGGGACAGGGATCCCCTTGTGCTCACCTA
ACACCCCACCCCGAGTCTTCGCATCCAACACATCATTCTACGCAGCTTCCACAACCTCCAATGGGATCCCACGGCGAGGC
ACATTTTCCCACCCCGCCCTTCCTCCCCCCGCAAGGATCACCCTCTCCTCGACCCCCTTGTCCACCCCTCCCCCATATTC
CGCCGTGATTGTCCCCTGCCTGACGGCCTCAACATCAGGATCTC
>M00285:128:000000000-BF978:1:1102:17940:12210_1:N:0:46
GAACTGCACACTTTTTTTTTTTTTCTGTCCCCTCCCCCGGTGACCCCCCCCCCCCCCCCCTAACCCAACTTCTTCCCCCC
CCCCCCCCCCCCCCCCCCCCCCCCACCCACAACCGCACCCCCCCCAAATCACCCTCTTCCCGCTCCCCCCCCTTATATGC
CCCCCCTTAGTGGAAAAAAGCTTTGAAGGTTAAGGCCCCAAAACAAAAAAAAAAACGGAAGAAAAAACAACAGAACCCCA
ACCACCCCACCAAAACACACATCCGACTTCCTCCTTCGAAAAAAAAAAAAAAACAATGA
>M00285:128:000000000-BF978:1:1102:18018:12210_1:N:0:46
ATGTTAACAAACTGTGGGTGATAATATGTTAACACTGACCAGTTGAGCCAAATAATTTATTTTTATGGATTGTACTATTG
ATCATTGTATAACGAAACCTAACTGTTACAGTGGCTCATATGAATTCTTCTTCCTGTCCCTTGCATCAACTCAATCTCTT
TTGCATATAACTGTGCAGTTTTGAACCTGCAAGGTACCGGGAAACAGAATCTCCTTAAAAGTATAACTATGTGGCCCACA
AAACAGAACATTAACATGTCTGGCAGTAAATCATCTTACTATATAATAAAGCAACCAAA
>M00285:128:000000000-BF978:1:1102:19055:12210_1:N:0:46
TGCAGTCCTTGAGGTGTGGGTATACCTACAATGCCATTAGGGACAAAGTTCCAGGATTTTGACCCAGCAATAATAAAGAA
ATGCTGATGTATTTTCTCATCAGGATGAAGTGCGGCCTTGAGTAAAACTTCCAGGTAGTGGCGTTCCCATGCTTTTGCTG
CCTTTGTCCTTCTAGATGTGAGGTTGGATGTTGCTGTCTACAGAGTCTTGATGAGTTGTTGCAG
>M00285:128:000000000-BF978:1:1102:8637:12211_1:N:0:46
CACCAAACCACTCAACACCATCAAATGCACACATTACAAATGTTTTCCAACAGTGAATCTTTGCGTTTGGTGCAGAAAAA
TGGTAAATCATTGGTTTCTTCTTAGAAAACGCTGTTTTATCCAAGTAGGAAATATTTTCATATATCAGAGATTTACTACT
CAGGTCCAAAAGGTACAGTCAAATAAATGTTACCAATCGACTCAGCACTATGCAATATATACAACATGATTGA
>M00285:128:000000000-BF978:1:1102:18146:12211_1:N:0:46
GGTTCACCACCCTCTGGCTAAAGAAATTCCTCCTTATCTCTGTTTTGAACCTGCTTCCTCTAATTCTAAGGTTGTGTCCT
CTAGTCCTGGATTCCCCCACCAAGGGAAACAGCTTGACCACATTCACTTTGTCCATTCCTTTCAACATCTTGTACGTCCC
CTCTCATTCTTCTGTACTCCAACGAGTACAGTCCAAGTGACGACAGTCGCTCATCATAT
>M00285:128:000000000-BF978:1:1102:11622:12211_1:N:0:46
CCTGATTGAGGTGTATAAGATGATGAGAGGTATGGATAGGGTAGATAGTCGGAGGCTTTTCCCCAGGGCTGAAATAGTGG
CCACAAGAGGACATAGGTTTAAGGTGCTGGGGGGAAGATATAGGGGAGATGTTAAGGGTAAGTTTTTTTACTCA
>M00285:128:000000000-BF978:1:1102:27250:12212_1:N:0:46
AGATTATTTAAATTTCACTGTAATGCCTTTTAAGGTGACAAGCTGTTCACTACTGTATTTTCCACTTAAAACAATGTAAT
TACCAACTGTGTTTATACCAGTGGGATGGTATAAACTGCTCATGTCTACACAGGTGCATGCTAGATATTCTTTGTTGTGT
TATCATT
>M00285:128:000000000-BF978:1:1102:6155:12215_1:N:0:46
TTTGACTGCAATACCGTTAAAACTAATCCTGATTCCCCAGTCATCAGCAGGCCCACATTTTATTTTTTCTCTGTCATTTA
GAATGTTCATGTTGTTCACATGGCAATATTTCAAAAGTTAAAATAAAATATTCCAAACCAAATTTATAAGTAAAAGCACA
TGATGTTACATCATCATTGTGCCTGTGTTCTATGTGCCT
>M00285:128:000000000-BF978:1:1102:23562:12216_1:N:0:46
CTGGTGTGTCGGGCAGTGACCAGGTCCTCACCTGGTGTGGCGGGCAGTGACCAGGCCCTCACCTGGTGTGTCGGGCAGTG
ACCAGGTCCTCACCTGGTGTGTCGGGCAGTGTCCAGGTCCTCACCTGGTGTG
>M00285:128:000000000-BF978:1:1102:22683:12216_1:N:0:46
NNNNNNNNNNNNNNNNNNNNNNNNNNNNNNNNNNN
>M00285:128:000000000-BF978:1:1102:24781:12218_1:N:0:46
TGAATCTTAGCTGTGTGTTCTCAGTGTTGATTGCCTCTTTTGCTCCATCCTTGATCATTTGATCAGATATCTCTTCCTGT
ATTCACCCCCACTGCTTATCCTTTCTCCTCTTGACCAAACAGCTCCTAACCAAATCCACATATTGGAGCTCCCTTTCCTA
AACCCCCACATGCATATGGAAAGGTAACTATTAACCAATGATGTGCAAGTAAACAATAAAATCAAAAGAAGTCTGTTT
>M00285:128:000000000-BF978:1:1102:19666:12220_1:N:0:46
ATTTCAATGGGCAGTTAAAAGTTGACCACATTGTTGGGCTTGGAGTCACACACTGATGACAGAATACTTCCTTCTCTGGA
GGGTATTAAGGAACTAGGTGGGTTTTAACATCATTTTGATAATCTTATGGTCACTATTACTTACAAATGTATATGATTGT
TTGAATCTATATTTACAAGTTTCTGCAGTTGGATTTGTATCCAGATCTATCTCTCCTAGTATCTAATGGCGAGGGTTTTG
TCCGATGACATTAGGCTCGGATGGCTTCTGTGTCAATAGTA
>M00285:128:000000000-BF978:1:1102:15289:12221_1:N:0:46
GGTTCATTGCTAGTCAGAGGCTTCCAATCACCCTCCACCATCAGCTTCTTTCTTGCATTACCAAACCAACTTTGGATCCA
ATTTGTCGACTTGCTGTGGATCCCATTTTGTACCAGCCTTCCATGCGGGACCCTATCAAAGGCCTTAGTGAAATCCTACA
TCAACTGCACTGTCCACATCAATATATTTAGTTACCTCTTCAAAAAATTTAAATTAGCCATACAACATCTCCCACCACAA
ACCCATGCTGACTATCCCTGATCAATCCCTGGCTTTCCAAGTGTAGAGTATCCTTGCCTT
>M00285:128:000000000-BF978:1:1102:21136:12222_1:N:0:46
TATTCCATTGTAAGATGCTTTATGCTAGCAGTCAAATGAGTCAAAATTATGACTGCCCCTCTTCTGCTGTATCTTTTGAT
TATTTTTGGCATTCCATTCCCACAACATGAGCTGAGTGTATTAGGGTTTTGATCATACCCTAATTACGGATTCATAGGGT
ACCTGAAAATAAATGCTTGGAGAATGTTTCCACTGGCTGAAAAGTCTAGAATAAAGAATTCAGTCTCAGAATAAGTGGTT
GGCCATTTACACTAGGTATGAGAAAGTCTTCACGTAGAGGCTTCTGAATCAATGGAATTC
>M00285:128:000000000-BF978:1:1102:21461:12222_1:N:0:46
ATCCCAGGTCAGGCATCCTTCCAACAGGTTTGCAGCAGTAAATCCCTCATTTACACTGCCTATTGCCATTTAATTTAATC
TTTAAATGTTCTTATAAACATCTCAGCCATACCTGAAACTGTCAAACTAATCCAAATATCACAGGACTGAGCTATTATCC
GATCACCAATGTTTCCAAACCTTTGTAATGATCTCTGCCGTCACCACAGCTGGAACAATTTATATTTACATGGCAGGTTT
AATGAAGCAAAACTCTCCACAGTACTTTAACAAAGGCAATATGCAACAAAAACTG
>M00285:128:000000000-BF978:1:1102:14713:12223_1:N:0:46
CAATTTTTGTTAAGCCTTTGTTGCAACTTGCTCATGTAACATGTCATTCTTGACAATAATCCTCACACTGCAATTTGAAC
ATTGAATTAAGCACCTGTACTTAGGAGTTAATGCCTAGAAACCAAGAAATCTTTTCTTGATAGAGATATAGATCTGTCAA
ATGCCATTTTGTCATAAAAAACAATACTTGTTCACTAATGTCTTTCAG
>M00285:128:000000000-BF978:1:1102:2583:12224_1:N:0:46
AGCGTTTTTTAAGCTAAAACCATTCATTTCCCATTTTCTACACAAACCTAATGGAGTATCAACATGAAAACAGTTGTGGT
GTATGTATGTCATGGAGCTGAGTCGTTTAATAAAGGTTATTTGACTGTACCTCTTACCACTGAAAAGCTAATCTCTGATA
TATCACCAGATTTCTTATGGCTAAAACAGCGTTTAATGCCAAAACCATTCATTTCTCAGTTTCTTCAGAAAACTCAGGAG
TATCTACATGAAAACAGTTGTAGTGTATGCATTTCATGTTGCTGAGTCGTTTGGTAAATG
>M00285:128:000000000-BF978:1:1102:22441:12224_1:N:0:46
GAGGCACTGACATCTTTAACATCTCCATACAGCAGGCTGTTGTCCCTAAGTGCCTAAAATCTGCCACCATCATACCTGTT
CCCAAGAAGTCTCCTCCAAAGTGTCTGAATGA
>M00285:128:000000000-BF978:1:1102:20467:12226_1:N:0:46
TGTGCCGGGGGAGACTGGGCAAGGTGCTGGCAGGGTGAGGGAACAAAGTGGTTCCCAGAATGAAAAATCTGACTGCCTCC
TCTAATGAATTGACTTCCAGCTGGTAAATATTTTGCAGTCCCAGTATCTACAGAACTCGTATTTAATGGGCTGTCACCAC
ATAAAATTTTTTACACTTTTTTTTTCATGTACAACTAATGCCTATTTATCACTCACTCAACAAATGCACCCAAAGGTGGT
GATAAATTGGAACAGGAGGAGGAACAGCCCATGGAGCTTGCTCCACTACTCAGTGAGACG
>M00285:128:000000000-BF978:1:1102:3006:12227_1:N:0:46
CAGCAGGCTGTTGTTCCTAAGTGCCTAAAATCTGCCATCATCATACCTGTTCCTAAGAAGTCTCCTCCAAAGTGTCTGAA
TGACTACCGTCCCATAGCTCTAACACCGATTGTCATGAAATGCTTTGAGAGGCTAGTTTTGAAGCACATGAGAGACTCCC
ACCCCCCCATCCTTGGATCCTCA
>M00285:128:000000000-BF978:1:1102:11869:12228_1:N:0:46
ACTCTGACTGGAGGTCTGTGATGAGTGGTGTTCCTCAGGGATCGGTACTTGGACCTCTGTTGTTTCTAATATATATCAAT
GACTTGGATGAAAACGTAAGTGATCCAATGAGTAAGTTTGCAGCTTACACAAAAATTGGCAGAGTTGCGGATAGTGAGGA
AGGTTGTCAAAGGATTCAGCAGGACGTAGACC
>M00285:128:000000000-BF978:1:1102:22324:12229_1:N:0:46
CCCAGGCAGTGCATTCCATGCACCTACCACTCTCTGGGTGAAAAACTTCCCTCTGACATCTCCCCTATACCTTCCACCAA
TTATCTTAAAGGCATGCCCTCTCGTCTTGAGCATCTGCGCTCTGGGAAAGAGGCGCTGACTATTAACCCTATCTATTCCT
CTCAATATCTTAAACACCTCAATCAAGTCCCCTCTCATCCTCCTCCTCTCCAATGAGTAGAGCCCTAGCACCTTAAGCCT
CTCTCTATATTCCATACCCTCCAATCCAGGCATCAT
>M00285:128:000000000-BF978:1:1102:13693:12230_1:N:0:46
TCTCTATTCCAGGCAGCGTCCTTGTAGATCTCCAAAGCTTTCACATCTGGAGTGTTACTCCAGATTCTAGCATCTGCAGT
CTCTTGTGTCTCCACTGGGATGTCTACAGTTGTTCAGTGGTCTTCACAGTCTTATCAACCTGTAATAATCTTCATTTTGT
TCACAAACTTGTTGATTT
>M00285:128:000000000-BF978:1:1102:12100:12231_1:N:0:46
CCCCTCCTTTCAAAGAAAAATGGCCGTCGTGCTCCGCAGTAGGAGATCCAGGACCTTGATCTATTCCCGGTGACAAGGGC
AGCAGAAGATAGGAAGGTGAATCCGAAATTGTTGGCGTGGTTGGCTCAATGGCTGTCGATCACCACGGGCTTATAGTCGC
ACCATCTGTGGGCAGAGGAGGGAGAGTTTATACCCTCACCAGAGTGGTCACAAACTAGGCAGATAATTACCTAAACCAAG
TGTCTACACGCAGAGCTGTACAGCACAGAAACAGACCCTTCAGCCCATCCCATCCATGCC
>M00285:128:000000000-BF978:1:1102:21226:12232_1:N:0:46
AAGGAAGAGACCGAAATGAGAAGTAAGAAGTACAAGGTGATGAATGATCCTAAGCAGACATTATTGCTACTTGCCTACCC
CTCAGTCTTTGTGTAGTTGACTCAGCATCCTGTCTTTCAACACACTGATATTTG
>M00285:128:000000000-BF978:1:1102:27255:12232_1:N:0:46
TATTCGTGTCATCTTACGGCTAATTGAACTGAACTTTAAGAACTAGTTCCTGGACTTGGAGTTTAGGAATTCGACACACA
CACACGACGAGTAGTTTTGGGGTTATAGTTTAAGATTCTAACATTCTATTGTGTACTAATATACTAACTTTTTATTCTTA
TTTTACGTATTATCGGATGTAGTTATTAATAAAGTAGTTTTAACACTTACGTATGACTTGGTGTTCTTCTGTTGTTGCTG
GTTTCGTAACAAAATTGGG
>M00285:128:000000000-BF978:1:1102:25312:12235_1:N:0:46
GATCTACACTCTTTCCCTACACGACGCTCTTCCGATCTGATCTACACGCTTTCCCTACACGACGCCCTTCCGATCAGAAC
TCCACCCTTTTCCCACACGACCCGCCTCCACCAAGCTGCACAATCGCTCTCCTTCTGGCGTTCGGCCGAACAACATCTCC
CCCTAATCGCTTACACGTGGCATTTTGGAATAGCGTGGTGACGCAGGCTCCGGCTACCCCTAACAGAGCTTCGCACACGC
CCTTTCGTACCTTCTTTCGCGCATCGCCTGCGATCTCGAACACCTGCCTAGGTGACTACC
>M00285:128:000000000-BF978:1:1102:15457:12237_1:N:0:46
GAGCACAAACACATAGAAACAGACACACAGACACACACACGGACGCGCGGGCTCGCACAAATATACATATCCATTACACA
AGAAGGGAACGGAAAACAAATGTCATTGTGAATATTCCAGAAGGTCCGTCCGTTCGTCCCGGGAAGTTGTGCTGCCGCCT
GGGACTTAGATTTTCCTTTTTTCCCCCTCTGATCTATCTCTCGGATATGTGCTGAGGGATAAGGGTCTGAATCAGGGTGA
CATGACATTGTTTGATTTAATCTCGTTCCGGGCTTTCGCAGGACACTCTCGTGGAGACTC
>M00285:128:000000000-BF978:1:1102:13455:12238_1:N:0:46
TTTTAAAACTAACTATTACTTATCATAGTAACTTTGGAATAGAACTCTCCTCTCCATAGTCACTAGTGCTTCCTTCTTTT
TTAATATTAGATATCTCTCAGCGAACACAGCCTGTAGCACTAGTAACTGAACCAAGTAAGTTTGCAATGTTATTAGTGGA
TTCTAACCAAACTTAGAAACCGTGCTTTTGTTTCTTGTTAAAGGACTTGTACCAAATGCTGAGCGAGAAGTTAAAAAGGG
TGAGTTTATCATTCTGGTTAGAATAACTGAAACCCACAGTGGTATTTA
>M00285:128:000000000-BF978:1:1102:8232:12238_1:N:0:46
NNNNNNNNNNNNNNNNNNNNNNNNNNNNNNNNNNN
>M00285:128:000000000-BF978:1:1102:24448:12239_1:N:0:46
GTCTCTATGAAATTTGTTATGTGGAAGCAAGTTTTAAATGTTCTATTCTCAATGGATTTGAAATCAATGCTGAGGGCAGG
CTGACATTCTGTAAGTCAAAGAAAAATTAAAGTGAGGAGTTGCAGTAGCAACAATCTGTTCTGCCTACTGTACTCTGTTT
ATTAACTGTGTCTTTTTGTTGATAACTGCCTGCTTTATAACCTCCAGTTTACAGTGGCTGT
>M00285:128:000000000-BF978:1:1102:7277:12240_1:N:0:46
GGCTTGGGGGCTGATTTAGGTTAAGGGGCTGATGTAGGTTAAGGGGCTGGTTTAGGTTAAGGGGCGGGTTTAGGTTAGGG
GGCGGATTTGGGCTAGGGGGCTGTTGGCGGCTAAGGGGCTGATTTGGAGTAGGGGGCTGAGTTCGGCTGGGGGGCTGAGT
TAGGTTGTGGGGCGGATTGGGGTGAAGGGGCAGAAGTGGGCTAGGGGGCTGGGCGGGAGAAGGGTGCGGGTATGGGATGA
GGGAGGGGGCGGGGTTGGGTGAGGGGTCGGTAGAGTGGTGTGGTGAACTGGGGTGTT
>M00285:128:000000000-BF978:1:1102:8392:12240_1:N:0:46
ATTACTTCATTAACCGAGAAAATGTACCACTTCTTGAGGAACTATTTAAACTACTTTGATCAAAATGGGGTCATCGGATC
TTTTATGCTCACCTGAAACAGCAGGTGGAGGCTCAGATTATCATTTCATTTATCAGTCTATCTACCCAGAAGGCTCGTCA
GGATTCTTTTATACGATACCGATAAAGTGACTGATTGAAAATGATGCACACAGAATAGACCGATTGTTTTCTGATGATCA
GGAAGGGCTGTGTAACTCCTGTTTCAGATTGCATTTAAAAAGGTATACTTTCTCAATTGT
>M00285:128:000000000-BF978:1:1102:14247:12241_1:N:0:46
TATCAGAAAATTTATATCAAATAACATACATACAACACCCAGGTTGGGTGAAACTAAAACTATAGATCACAGGTTTAAGG
TGAAATATTTAAGGGGAATCTGAAGGGAAACTTCTTCACTCAGAGGATGGCGTGAATGTGGAACGGGCTGCCAGCAGAAG
TGGTGGATGTGGGTTCAGTTGTATCGTTTAAGAGAAGTTTGGATAGGTA
>M00285:128:000000000-BF978:1:1102:19837:12242_1:N:0:46
GATCTACACTCTTTCCCTACACGACGCTCTTCCGATCTGATCTACACTCTTTCCCTCCACGCCGCTCTCCCGACCCGAAC
TCACGTCTTTCCTTTACCGCCCCCCTCACAAAAGGATTCCCCACATTTCCTCCCCGGAGTCTCTTCATCAGCACACTCAA
CACACTCCCTAGTGGATCAGACCTTAAACAACACCCAACCACACTAGAACTCCCACGTGCTCTACGCTCAAATCACCCAC
ACGGTATGCGTGATGAAGCCCGACAGGATGACGGTGCTACAGTCCACATCTCTACAACC
>M00285:128:000000000-BF978:1:1102:20491:12244_1:N:0:46
CCGCTCTTCAGCTGTCGAGGGGTGAGTGTTCAGTTAGAGGGCGTTTCATTGCCTTGAGCGTTGAAGTTCCCAACAGGTGG
AGGAACAATGGACAGGTGCTTCTGGCGACCAACACCTCCATTAGCAATGTCAACCCGCGCAAGAATGGCATGAGGTTTCT
TTTCGCTACCTAAACGTGTTTGGCAGAATGTCAAAGGAGACAACCACTGCCGTTTATTTGGAGG
>M00285:128:000000000-BF978:1:1102:14665:12244_1:N:0:46
GATCTACACTCTTTCCCTACACGACGCTCTTCCGATCTGGACTACACTCTTTCCCTACACGACGCGCTTCCGATCTAGAC
TACACGCTTGCCGTCTACGGCTCGAGACCAATCCAACCCTCAAGTACCTCCCGTCCGAGCCGAGAGCCACTCCAAAAACG
AGACAGGCAACGAAGAGGGGAGCAACACCAGTCAAAGAGGAGAAGACAGCTACACAGGGAGTGCGGTCCGACAAGCACGG
AATAAGCGGCATGAACCACAGGAAGAAGAGCGACATCGCTGCGCTCATATCGCGAGTGAC
>M00285:128:000000000-BF978:1:1102:19392:12245_1:N:0:46
CTGGTAAATTATTGGCCAACCAATTGAAAGCCACTCTAACTAAACTTCAAATTAATAAAGTTCGTAAACTAGACGGTACC
TATACGATAGATCCTGTTCAAATTAATAAATCTTTTCAGGAATTTTATTCTTCTCTATATCAATCAGAATTGTCTGATGA
TCCCACACTAATGTATGAATTTTTAAGAGGTTTGAAGATTCCTCAACTTTCTTTAAATGAATGTTCTATATTAGATGCTC
CCATGTTAGAAGAAGAAATAAGGAATGTGATATTTTCAATGAAATCAAGTAAAGCACC
>M00285:128:000000000-BF978:1:1102:20003:12246_1:N:0:46
TGGACTCTGTCTATACCTCTTGCTGCCTTGGTGAAGCAGCCAGTGTAATCAAAGACCCCACCCACATGGGTCATTCTCTC
TTCCATCAGGTAGAAGATACAGGAGCCTGAGGGCACGTACCACCAGGCTTAAGGACAGCTTCTACCCCCACTGTGATAAG
ACTATTGAACAGTTCCCTTATATGATCAGATAGACTCTGACCTCACGGTCTACCTCGTTGTGACCTTGCACCTTATTGCA
CTGCACTTTCTCTGTAGCTGTGATACTTTGTTACTGATTTTACCTGTACTACCTCAATGC
>M00285:128:000000000-BF978:1:1102:7331:12247_1:N:0:46
TGTGTTAAAAGGAGTGTTTGAGAATCAGCATCTGATAAGCCAGATGCCGAACCACTGAGATCTTTAAACAATCAGACAGA
CAATTATCAGAGTTTTATCTTAATTGGTGATCCCCAAGAGTGAGCCTTTAACTGTTCAAGGTCAGATTCCAAAAGAAACC
TAAGACACATGGAGTCTTTTATGACCTATTATCAACCTATGATGCAGGCTGAATTAAAAACCCTTATGCTGAAACTTACA
AACGTTACCAATTACTTCAAAACACTAATATGAAATGTCGTCAACCTGAAATATTAA
>M00285:128:000000000-BF978:1:1102:28032:12248_1:N:0:46
AGCAATACAACAAAACATTTAATCTATCTGTAATTAGCTTTGCAGTGCGATGTGGTACAGTCAAATAACTGTTCCCAATC
GCTTTAGCACCATTAAATAGATCAACTACAACTGCTTTTATTCAGTTCCTGCTTTGCGTTTGTGAGGAAAGTA
>M00285:128:000000000-BF978:1:1102:11877:12250_1:N:0:46
GCCTGGTCGTTCTTGCCCTGATACATTTAAGCCTCCTCCCTGATGGCAAAATTGTGAAGAGGTGGTGGGAGGGGTGAGAA
GGGTCGGCCATTATGCTTTTGGTCTTCCTCACACAACGGTCTTTGTATATGTCTGCGAGGGATTGAAGCGAGACACCTAT
GATCCACTCCGCAGCCCTAACTATCTTCTGGAGGGACTTCCGCCCAGCAGCTGAGCAGCTTCCAAACCAAACAGTGATAC
ATTGAGTTAGGATGCTCTCAATGGTCCCCCTGTAGAAGGATTTCATGACTGAGGGATGTG
>M00285:128:000000000-BF978:1:1102:16867:12251_1:N:0:46
AGATGTGGGTGAAGGCTGCCAATGTGGTTGGAGATGGAACTTGACTGTATGTTCTAAGACCTAAACACCAGAGTACAGAT
GAAATAACAATTTGGGGTTGCAGCACAACTCAAGCCTAGGATGGCAGGAAACAGTGGTTTGGGAATTAGAAATGATTGGA
GAGTAGTGGAATAGCAAAGTACCCAAGGAAGAGAAATTGGAAAATGCACTATTGGGTAACTTGGAGAAATGGCTGTAATG
AACAAGAATTTGAATTAATGGGCATAAGTTTGATATGCAGCCAAAAGCTACATGGAATG
>M00285:128:000000000-BF978:1:1102:3759:12251_1:N:0:46
TTTAATATCAAGCTAGAAATTTTTTATTCTTCATAATCAAAAGAAAACTATTCTCCATCACCCACAGGTCTTGCTCAGGA
GACTTGAACACATAGGTGTGGGCTGATACCTCTATGCAGTACTGAGTCAGAGTTCATGCCTTTTAGATAACATAACATCA
GTGCTTTATGAAGTAACAATGGGAAAAACTTGAAATGGCATTCCACAGAGTGAAGGAAAACACATTCCACTTTGAAAGGA
AAGAAGAGTTTGCAAATGACACCAAAATTGGTGGTATGGTGGACAGAGCAGGTTGCCAA
>M00285:128:000000000-BF978:1:1102:10544:12253_1:N:0:46
TCTATGATAAGTTTCAATTTTCTGATATTAATTCTGTATGTTCTGAAGAAGTTTAACTTGGTTGAACTGTTGGCTGGTTC
CAGTTTGATTCACCAATTAGCCAAGGCACCATTATCTCTGAAAACACAAATGGGGGTATTTAACACATGATTCAGTTACT
AGTTTGGGGCTGCATTGGCAAAGCATATTAGTTTAACAGCAGCAC
>M00285:128:000000000-BF978:1:1102:14265:12255_1:N:0:46
CGAACAACTGCCTGTTTTTCTGCAGTCGAAACAATTTTAGACCCCTGGCGTGCTGCTGATTTCGCTTCTGAATCTGCCCT
GTTATTGCCCTGGGTTACTGGGGAGCCATCCGAAAGGTGTACCGAGCATTTGATGATAGCCAATTTGTTTGTCAGGACGA
TGGCCTGGAGGACGTTCTTTACATAAGCCGCATTCTGTAAAGAACTATCTGTAGAGGTCAAATATCCCCTGTGAGCCCAG
AGTTGGC
>M00285:128:000000000-BF978:1:1102:12119:12255_1:N:0:46
ATTGAAAAGAGTTAAACTCTCTACACAAATGGCAGCGAGTACCTGGAATGAGCTGCCAGAGGAAGTTGTTGATGCGGGTA
CAGTTGTAATATGTAAGAGCCATCTAGACACTGAAGGACTTGCCGGGTAGTGGGGCGAACGTGGACCACTGGAAACAGCA
GGCCGGGTGTTGTGGTTGATATGGAGCAGTTGGGCCGAAGGGACTGTTTCCGTGCTGTATTACTCTGTGACTCCATGCCT
CCTGCTTTCCGTTCATCTCAACCCCGCTCCTCCCTCAATCTCACTCTCCTTCCCTCCTTC
>M00285:128:000000000-BF978:1:1102:18118:12256_1:N:0:46
CCTTTACCTCAGTTTATAGAAGCATGAGATAACTGCTTGTAAGGGGCAGCTTACAAATGCAAATGTGGAGCTTGCATTGC
ATTGGTGCTCTTTGGAACTTTCCAAACTCACTGTTCAGCGTTTCACTGTTAGGTTTCACTGGGAGCTACCCACCTGCTGG
AAATAAATC
>M00285:128:000000000-BF978:1:1102:18342:12257_1:N:0:46
NNNNNNNNNNNNNNNNNNNNNNNNNNNNNNNNNNN
>M00285:128:000000000-BF978:1:1102:23933:12257_1:N:0:46
GACTGAAGGCCTGTGACTAGTAGTGTGTCACAGGAATCAGTGCTGGGCCCATTTTTGTTTGTCTTTTAACTAAACTATTT
GGATGAGAATGTACAAGGCATGGTTATTAAGTTTGCAGAAGACACTAAAATACGTGGTGTCATAGACAGTGAGGAAGGTT
TTCAAAAAATTACCAGGGGATCTTCATCAACTGGGTAACAGGGTCAAGGAATGGCAAATGGTATTCAGTCCAGATAAGTG
TGAGGTTTTGCATTTTGGGAAGGCAGACCAGGGTAGGAATTTCACAGTGAACAGTAGGGC
>M00285:128:000000000-BF978:1:1102:27234:12258_1:N:0:46
GCCAATTTTACACAAAACTCATAGAATATCTACAGAGTATCAATTGTAGTATATGTATATCATGGTGCTGAGTCGTTTGT
TAACAGTTATTTAACTGTACCTCTGACCTCTGAAAAGTTAATCGCTGATATAGCAACAGATTTCAGATTTGGCTAAAACA
GCGTTTTGCAAGCTGAAATCATTTATTTTCCACTTTCTAAACACAACTCCTGGAGTTTCAACTTGAAAACAATTGTAGTG
TATGTATTTCGTGGTGCTGAGTCGTTTGGTAACAGTTATTTAACTGAACCTCTTACCCCT
>M00285:128:000000000-BF978:1:1102:20864:12258_1:N:0:46
TTATTTGAGCCCAAATCTGTTAAAATAAAACAGAATTATAATAATGTTCTTAATCAAAAAGCAAAAAACAAAAATTTTAA
TTCCTATACTATTACATTACCGATTTTAGCTATATTCAGTGCTTGGAAAAGCAGAGAACAGGCAGTCTCTTGGTGGTTCT
GTTTACTAGTTTAACTCAAACCAATTTTGAGAGGTGCTGGTAAAAACTCAACAACTTGGTTGCTGATAGTATAGTTTGGG
TTTGAAAAGGAGATCCTAATTTGAATTCCTTAAGGAAGTGCTACAACACTATCTTAAAAT
>M00285:128:000000000-BF978:1:1102:15174:12259_1:N:0:46
ATAATTCCCTGGGCTATCCATACTCCCATTCTTGAATAAAGGAACAACATCCGCAATGCTCCAATCCTCCAGAACCTCTC
CCGGCCCCATTGATAATGCAAAGATCATCGCCAGTTGCTCAGCAATCTGCTCCCTCCCCTCCCACAGCGACCTGGGGTAC
ATCTCGTCCGGTCCCAGCGACTTAT
>M00285:128:000000000-BF978:1:1102:4146:12259_1:N:0:46
TAATTAAAAAAGCATAAAAATGCAAAGTGTGGGCTGTTTTGTACATTTACCCAGGGCTATGAGGGTCAGTTTAAGTAATT
AGCCAAGAGAAGATGTTTTCATCCTCACATCTAAGTGCAAAATTTTAAAGCTTTATATCCAAATCATCTCTCTTTTCGAT
CTAACAAAATGAATTTTTTAAATCAACCATTTAGTTTGCACATAATCCCCATTTTCTGCCTCTGTTGTCGATTTTGCAGA
GCAATCGCTCTTTTTTTTCTCTTGGCAGTAACTATGCAACCTTCAATGATGCATTTCCGC
>M00285:128:000000000-BF978:1:1102:18784:12260_1:N:0:46
TGCATTTCTTTCGGCAAACTAACCAGAGTGAAACATTTTAGAAGAGCCTTTGACACAGTCTTGGCCTTAATATTGAGTTG
TATTGTATCGGGAAATCTGAAAGTTGCACACATGATGGTTAACAAATAATGAATCCCAGCTTTAGACTTTGGCAATGGGC
CAACAAAGTCCACAATCACCTTCGAAAAGGGTTCACCAAACGCAGAGGTAGGTTGCTAAGAAGCAACAGGGCGACTTTGA
TTCGGTTTACCCACCATCTGACATGTTGACAAGTTCTACAAGGCATCACAACATACTTCC
>M00285:128:000000000-BF978:1:1102:15785:12261_1:N:0:46
GACTCTGTTTGTCTCTCCCCCTCAATTTCTTTGCTTTTCACTTTCTTTCATTCCTCTGTTCCCCCTATCATTTCCTGCCT
CCCTATATATGGACAGGATGGGGTTGGGGGAACAGAGACCAGTGTACACAACTCTCCTCCTCCCCAAGGACATTAGTCTG
GGTCCTCTCTGCTGTAACCTGCCCAGTTTGCCCTTGTCTCAGCTCCCCAGAGCTGACCTCACTGTCCCAGGAATGAGACC
CTGCCCCTTCAGCTACAGATCTGTCCAACATACCTCCCAATGT
>M00285:128:000000000-BF978:1:1102:17114:12261_1:N:0:46
GTCATACAAACCCTTTATTAACATTTATTCCAAGAATAAAGTGTTACACTTATCAGTCAAGTGTTCTTACAACACTCAAG
AGTCTCATGGACACCTCAAGTCTCCAGTCTGCATACCTGTTCTGAG
>M00285:128:000000000-BF978:1:1102:23994:12264_1:N:0:46
TTTTCTGTTCACATTAATAGTCACCTCAAAAGCTCTCAGAAAATTGAAACACTGATGTATTTCTTTTAATTTTGGAAAAG
TTTGATTTATAGAAACTTTAGACTTAAAATAAATCTGATCAGAGAAGCAGGACCAAGCAGAGAGAAGTGGCAGATGTTTG
CTACAGAACAGATGTAACT
>M00285:128:000000000-BF978:1:1102:12004:12264_1:N:0:46
GGCGTGCACACGGAATATTCATGTCATAGAAGTACCAGTCAATGGCCTTCCATAAAAGAAGAGAACAGTGTAGAAGTATC
AGTCAATGGCCTTCCATAAAAGTACCAGTCAATGGCCTTCCATAGAAGTACCAGTCAATGGCCTTCCATAAAAGAAGAGA
ACAGTGCCTTTCCCCCTGATATTCCCTCCACCACCATCCCCCTGCCGGAGATGGTGGTGGAGGCGGATACGTTAGGGTCT
TTCAAGAGACTGTTG
>M00285:128:000000000-BF978:1:1102:26429:12265_1:N:0:46
GTTGCTGGAGCACTGGAACGATGGGGAGAATAACCCCGTGCAGAATCCAGGCCCTTCTCTGGGAATAGATCCAGACTCCT
TTCCCAGGACACGTTGCAGCAGAGAGGCCAGACAAGCAATGTTTTCCCCCATCACCGCCCTTTCAAACCGCAGG
>M00285:128:000000000-BF978:1:1102:27407:12266_1:N:0:46
ACCAGGGGTCAGGGCATGTGACCTTACCACTTGTCAGCAATATTCATTAAACAGGCACAGTGCAGAACATCCTCAGTAGC
TGTCGGATAATATAGCGCTTTATGTCACTTTACAGGTATATAGATAACTTGCAGGCGTGTAGTTTTCAAACGTCACCACG
AGGTATACCTGGTTTCATTGACAATTAAGCAGATGTTTAACATACAGTACAGTACAATACAGGCCCTTTGGTCCACAATG
CTGTGCTGACCTTTAAACCTCACCTAAGACTATGTCTCCTTCCTCTCACATATCCCTCT
>M00285:128:000000000-BF978:1:1102:24015:12266_1:N:0:46
TATCACAGCTGACAAAAAGCAGCAGCATCACTTTCAGGACTGGTGTGTTCACAAACACATCACCCCCTCCCCTGCGCACA
CACACACACAAAGCACTGATGTTCGGCAGTTTCGTAGACCAAAACTCACTACCGTCCCCAAACACCTCATTTGTTTCACA
CAAGTCACTTAGAACCAAACTGTTCAAGTA
>M00285:128:000000000-BF978:1:1102:27778:12268_1:N:0:46
GAAGGATGTGGTCAAGTACAGAAGAGATTCAGGTGGATAGTCCCTGGAATGGAGGGTGGGGTTTTGATTGAGTTTATTCT
AACCGGCATGTAGGCAGCTCAGGGGTGACCTTATGGAGGTTTATAAAATTTATGAGCAGCATTATGAGGATAATAATGGG
CAGAGGAGTCTGGAACTAGAGGGCATAAATTTAAGGTGAGAGGGGAAAACTTTAGAAACAAGAGGGGCAATTTTCACACG
GAGGGTGTTGAGTATCTGGAACAACCTGCGATGAGGAGGTGGTGCAGGCAGATACAATT
>M00285:128:000000000-BF978:1:1102:27578:12269_1:N:0:46
CCTGGCCCTACACTCAGCTCTGGAGCATCTGGACTGTAAAGACACCTACGTTAGACTTTTGTTTATTGACTACAGCTCTG
CCTTCAGTACAATAATCCCAAGCAAACTTGTCACCAAACTCTGACACCTAGGACTCAACACCTTCCGTAACTGGATCCTT
GACTTTCTAACCAACAGACCACAATCAGTGATGATAGGCAGCAATACCTCCAACACAATTATTCCCAATACTGGTGCCCC
ACAAGGCTCCGTCCTCAGCCCTCTACTCTACTC
>M00285:128:000000000-BF978:1:1102:9389:12269_1:N:0:46
GCCTTGTTTGATTTGATTGCTATGGGTTGGCCTCCTGCGGACCTGTCCTTGTCATTGGTCCAAAGCCACGACCCATCTGA
CCAATGGCGAGGCAGGAGAGAGGAGACTGGTTACCATAGAAATGGCGAGTGTTGGTGGGTAAATGAGCGAGGAGTTGTAG
GTTCGGCGGACCGTGCAAGGAAAGGCGGCTTGTAAGGTACCACTGGCCGGCTGG
>M00285:128:000000000-BF978:1:1102:5390:12269_1:N:0:46
GCTGACTGTAAGGAGTTTGTACATTCTCCCGTGTCTGCGTTAGTTTCCTTGGGGTGCTCTGGTTTCCTCCCACATTCTAA
AAAGACGTACAGGTAGGTTAATTTGGGGGTTTAAAATTGGTGGCGTGGACTCGTTGGGCCGAAAGGGCCTGTTACCACGC
TGTAAATAAAATTTAAAATTAAAAAAATTTAAACCTGCACAACTTTGGGTTGTGGGCAGAAGCCAGA
>M00285:128:000000000-BF978:1:1102:7297:12271_1:N:0:46
TAAGGAAGAAGATGCATTAAAGGACCTGCTGTGGGAATTCTTATCATCAGAATTGATAGTAATGGAGATAGAAAAAATTG
TGGAATCATGAACAATCCTGATAGAAGGTGTAGTTGAGATAGCTATAGGAGTTCATGGGTTTAGAATGGATAGTGGTCAC
TAAACT
>M00285:128:000000000-BF978:1:1102:3204:12271_1:N:0:46
AGGAGGTGAAGAGACATGAATCAACACTGGACAGATATAGTCAGGTATCATCAGCCGACATGTAACAATAAATGGGGTCA
CCAGGAAGAAGTCATTGGCAGATCATTAAAGAACTCTTCAGGCAATAATGGGAAATTGGAAAGAGAATGTAGCATTTGGT
AAGCTCTGGTGGTAGTTGGATGGATAACAGTAGTTTCCAGAGGCCTTCAATGACCTGGACAATAGAAGAGGTATCTGAAG
AACAGCATCAACTAAGGGAAAGAGCTCTGGGTATATCTGAACAGCCACTATTGTCCAGA
>M00285:128:000000000-BF978:1:1102:29045:12272_1:N:0:46
AATGATTGCTCTTGCTGCTGACTCTACAGCTGTACTCTCTCCTCCTGCTGCTTGCTACATGCTCCTGAAGTTACTGCATC
CACTGCTCCTCCTGCTGCTGCCTTCACTGTGCCCCCAATCCACCTGCTGCCTTCACCATACCCACTGTTGCTGCTGCCAT
CCTCAATGCGTGATGCCCAGTTTTGGTTTTACTTCTGCTGCCAATCAGAATCTGCCTTACTGCCTAATATTGTCGCTAGC
TGGCTCCATGTGGGAGAGAGTGG
>M00285:128:000000000-BF978:1:1102:18918:12272_1:N:0:46
GAACCGACATTTGTCATAAAACACAATAGCTGTTTGATCTAGAGTGAGCAAATGATTAGATTGGATTCTGATTTGCAATG
TTTCTATCCAGGATTGTGAAGCAATAAAAAAAAATCATAATTAAAATGGTCACACTTATTTCAAATAACATTACACACAA
GAAAATTATCTGAATCCTGCGAGGTACCAAGCAGTATGAAAATCATACATCAAAGAATTTCCATTTGTCATTGTGAGCTT
TGCGCCAGAACCAGTCATAAACATGTACAAAGCAGGGTCAAGGGACATTGCT
>M00285:128:000000000-BF978:1:1102:28706:12272_1:N:0:46
ACTTGTGTCTCAGCCAGAGCCCCAACAATCTCTACCCTTGCCTTCTGCAGCAGCCTGGGATAAATCCCAAACGGTCCTGG
GGATTTAGCCTCCTTTAAGCCTACCAAGGAATCGAGTACCTT
>M00285:128:000000000-BF978:1:1102:2189:12275_1:N:0:46
TTTCATGATGTTGAGTCGTTTGATACCAGCTATTCTACTGTTTCTCTTACTTCTGATAAGTTATTTGATGATATATCAAA
AGATTTGTTTTGTGGCGAAAACAGCGTTTTGAATGCTATATCCATTCATTTGCCGATTTATACACGAAGCACATGGAGTA
ACTATTGCAAAACAGTTGTAGTGTATGTATTTCATGGTGCTGA
>M00285:128:000000000-BF978:1:1102:19528:12275_1:N:0:46
AGACTGCAAGCAGGGAATATCCCAAGCTGGTTTAGCCCTTTCATTCTGAAATCCATGAGCGGCAATAAACATTAATAGCA
ATTATCCATCATGTGCTGCTGTTTTTGCTGTGGGAGAAATCAGCCTGTCCAGACACGCCAGTGATGGGATTTGCAAATTT
TCACATAAACTCTATGGACCTTTCCTAACATTGGGGAAGATGTTCTACTAATGCTACTGATTTACAAATACACTCTGCCG
TTTTGACAGGGT
>M00285:128:000000000-BF978:1:1102:13902:12276_1:N:0:46
GTGGGAGCTGTGAGGACAATCGATGATCAACATTGTTGCCACAATCCTCTCTTTCTGCCCCCTTGAACCTCTCTCTATCC
TTCAGTCTTTCCTCTGGGAACCCTCCTCCTTTGGTCCTCTCCCTGGTGATGAGCCTACCTGTCAATGTGCCACAAGAGTC
CCGAAGGGTCATGGTTTCTGCCCTCTTCCTTTCCAGTCCTGATGTAGGGTCTTGGTCCAAAATGTCGGCTGTTTATTTCC
CTCCATGGATGCTGCCTGACCTGCTGA
>M00285:128:000000000-BF978:1:1102:8937:12279_1:N:0:46
CAAATCAATGTTTTAGCTTATAAAACGCTGTTTTAGCTAAATAGGAAATCTGTTGCTATATCAGATATTAACTGTTCAGG
AGTAAGAGGTGCAGATAAATAACTGTTACCAAACGACTCAGCACCATGAGATACATACACAACAACAATTTTCCAGTAGA
TACTCCATGAGTTACTTATAAAACAGGCAAATCAATGTATTTTGCTTATGAAACGCTGTTTCA
>M00285:128:000000000-BF978:1:1102:23534:12283_1:N:0:46
CCGTCACGAGGACGTACGATCGGCCCCAGGTTATCTAGAGTCACCAAAGCTACCTGGCGGGCCCGGATTGGTTTTGGTCT
GATAAATGCACGCATCACCTCGGGTGGGCTCAGCGCTCGTTGGCATGTATTAGCTCTAGAATTA
>M00285:128:000000000-BF978:1:1102:18458:12283_1:N:0:46
GCTATGAAAAGCTTTCAGGGGAGCACTAGGCTTCCTTCGAGTGCTGACAGGAGACCGTAGATGTGACTGACTCACTGCTT
GGTTAACTGCTTCGACCTGCAGTGGGATATTGATGCAGCAGAATCGGTCTGGGTGGAAATAATGAAGAGCCGGGGGAAAA
GTCACGGGTGGGGGCAGTTGATGGGCCTCCATGGCGT
>M00285:128:000000000-BF978:1:1102:17111:12284_1:N:0:46
GTGCTAGAGTTTCATGTGCAAATCCACATCTTTGGCAGATTTTTACCACATCAGCATTACCATGATCACATGTACATCTC
ATGGGGTACTGTCCACACTTTAATAACATTGAGTTAATGTCCTGGTAGCCCTTCAAGGTCTGATGGCTTTTTAAGAGATG
GCCATATCTGGTAGAAGATCAGGATATATATGAGATCTTATCATTCTTGA
>M00285:128:000000000-BF978:1:1102:23165:12287_1:N:0:46
AGTAATTGCCTTAGACATCAGAATCTGAGCCATTATGACAGATCATTCAGCTCATTAAATCTGTACCAGTTTTAGAACAA
TAGAACAATAGAACAATACAGCACAGAACAGGCCCTTCGGCCCATCAAGCTGTGCCATCCTACAAACATCTCCCAAACTA
ACTCTTTCCACCCTCATATCCTACTATTCCACATTCTTCCATGTGCTTATCTAACAATCTCTTAAACCCGTCCAACGTAT
CTGCCTCCACCACCACCCCAGGCAGTGCATTCCATGCACCTACCACTCTCTGGGTGAAT
>M00285:128:000000000-BF978:1:1102:17080:12289_1:N:0:46
GAGACATTTATTCCAGTGCTTTGATTCAGATAATCTTTTCTCAAATTTGCAATCCACACCCACCCAATATGTGTGGTTGA
GATTCCTCAGATCACATACCATCTAACATGCTCACATGAAATTGTCTTTTTGCACTAGAATCAAGAAACAAAATAAATTA
ATAACTATTTTGAAATGGTGCACAAAAATTTTGCATAGAAGTGTTAAACAGAGCATTGCCAGGAGAAATTAATGCGCATG
GATCAACAAATAGGTTTAGTTTTGAGGATGCTGATGTCTGTTTAGTTATTGCGTTTGC
>M00285:128:000000000-BF978:1:1102:27402:12290_1:N:0:46
CCTAATCCTACCTTAGTATGGCAACACTATGACAACTTTGGCCACATTGGGCCTTTTTTTGTTCTAATTCTGTTCTTATT
TGCATAATTTTGTATAATTTATGTTTTTCTTGTGAATGTTATGCTTCTCATGATTTGTGCCTGTAATGC
>M00285:128:000000000-BF978:1:1102:12231:12291_1:N:0:46
ACAATCTACCTCATCATAGCCTTTACACCTTATTGTCTACCTGCATTACATTTTCTCTGTAACTGTAACACTATATTCTG
CATTCTGTTATTGCTTTTCCCCTGTACTACCTCAAAGCACTTGTGTTTTGGAATGATCTGT
>M00285:128:000000000-BF978:1:1102:5395:12293_1:N:0:46
GGGTTTACTTGATGTATTAGAGAGAGAGAGAGAAGAAGCGAGAAAGAACTAGTGCAATCTGTGAAATTTAAAGTCCTTGT
TTAAGATTTTCACAGCGTTGGGGAAGAAGCTATTCCTCAATCTGGCCGTGGATGTGTGGAATGTCCTGAAGCATTTCTTT
GAGGGGAGCAGACTGAAGAGGTGATGGGCTGGGTGGGAAGAGTCCGACATCCGAACATCAGGACATCCGAATGCACTGAG
GAGCCCAGATCTGTCCTGTGGTGTCCAATAACATGCAATGCCTGCCTGCGCAACACTCC
>M00285:128:000000000-BF978:1:1102:9224:12294_1:N:0:46
GTCCACTGTCACTATAGTCCTTTCTGCCTTCACCCTTCCCCGCTGAGCCTCAGAGCCAGTCCTGGTGCCACAGACCTGGC
TACTGCTCCCTCCTCCTGAACAGTCAGCTCCCCCAGCAGTATCCCTCAATGGTATACTTGTTTTCAAGGGGAATGGCCTT
AGGGGACTCCTGCACTATCTGTCTATTCCCTTTTCCTTTCCTGGTGGTCACCCAGCTATATTCTGCCTGTGCCTCAGGTG
TGAGCAACTCACTAAAACTCATACTGTATCTATGATACACTCAGCATCTTTGATGACCCT
>M00285:128:000000000-BF978:1:1102:10343:12294_1:N:0:46
GGAGGATGTTGAGCCATCTTCTTGAACTGCTGCATTCCTTCCGGTGCAGGCATTCCCAGAGTGCTGATGGGAAGGAGTTC
CAGAAGTTCAACCCAGCAATAGTGCAGGAATGGCGATATATTTCCAAGTCACGATGGTAACTTGGAGGGGAACTTGCATG
TGGTGGTGTTCTCATGTAAATGCTGCC
>M00285:128:000000000-BF978:1:1102:13379:12295_1:N:0:46
GGCCATCTTCAACACCCCTCAGCCCTCTCCCCCTCTCAGGAGTCAAACTATCCATCAATATTTACTACAACCCACTGACT
CCCACATCTAATCCTTCTCTCTTGTAAGGACACCATTCTTTTCTCTTAGTTTCTTTGTCCCTGCTGCATCTGTTTTGGAG
ATGAAACCCTCCACTCCAGGTCATCTGAGATGCTCTCCTTTTTCAGAAAATGGGGAAGGCCCTAAACAGCACTTCTAGGT
CAGGCAGTGATTCATATGCATCTCCTCAAATCTCATTTATTGCATTCAGTGTTCTCAATT
>M00285:128:000000000-BF978:1:1102:18408:12295_1:N:0:46
TATCTAAGTTTGCTGATGACACTAAATTGAGTGGAAAAGCAAATTGTGCAGAGGATGTGAGAGTATGCAGAGAAATATAG
GTAGGTTAAGTGAGTGGGTGAGGGTCTGGCAGATGGAGTACAATGTTGGTAAATGTGAGGTCATCCACTCTGGAAGGAAA
AATAGAAGATCAGATTATTATTTGTGGCTGAAAGGTTGTCATAAGAGGACATAGGTTTAAGGTGCTGGGGGGAGATGTTA
GGGGTAAGTTTTTTACTCAGAGAGTGGTGAGTGCGTGGAATGAGCTGCCGGAGATGGTGG
>M00285:128:000000000-BF978:1:1102:13674:12295_1:N:0:46
GCAGAACATTTTTAACAGCATGACAGAAAACCTATTTTTGAATTTAGACTTCTCCACTAAATAATTATACTAACTACAGC
AGTATTAGTTACTCGCATTTCTTATGACATTTCAATATTGCAATTAAAAAGAAAAGTTACCAGTCATAATCGGTACTCTG
AAGCACAGTTGTTAATTTAAGTTCTCCTCAAATTAAGAATGCTAATGTCACAGCCAGGAATAAAAATGCACACAAGAAGA
TTCTCCAAATCAGCAAAGTACAATCAGAGGAATAAAATAATTTGACTCAGCTTCAAAAA
>M00285:128:000000000-BF978:1:1102:21861:12296_1:N:0:46
GGCAGCCCAAATCCTAGTGCATACTGAGTCAAGTGAGACTATGTTATCGCCTCAACCTTCTTTCTCGCTGCAATCCTGCA
CTTCCTCTTGAAATGAGGTAAGTATACTGGACAGAGGGAAACTGCTCAACTTTCGTTGTCTCCACTCTTGAACCAATATC
ATCTCAACCTCAGAGGCTGGTGTATGTGCATATGCAAGGA
>M00285:128:000000000-BF978:1:1102:28218:12297_1:N:0:46
GTGAAGATCCTTCATCTTATGGCCATTCCATTTACTTTTTATTTCATTAATTTATTTAGCAGGATCCTGTTGCCTGACAT
TATATAAAGTAGACCATCATTTACTGAAGGAGATCTGCTTATAGCATCATAAAACCATTTTATTCATTTGAACTTCATGT
AAGTCATACTTTACTTAGCTGTCAGATGACATTCACTGTCTAAATCTTTGTGTCACAGTTGGAATAAAACATTTGCAGAA
CAAAAGGTAATCTTTGGAATCTGTCTGTAAAGTCCATAGGAACTGAACATGCCAAAGCCC
>M00285:128:000000000-BF978:1:1102:22249:12297_1:N:0:46
GCACAAAGCAATGCAGCAGCAAGCTGGAGGTCAAAGGTGAGTGTTTGGTGTCTCCCATGTCCCCAGGCTTTGGCATAGAC
CTTCAGAGCCAATCATCTGTGTGTGTTACCACGCTTCCAGGCACCAGCACTTTCACTAGACAACCATCCTATTGCAGAGG
GCGCGGTGGATGCTGCGTATATGGACTGTGAAAGGCCATGTGATTAGGTACTACATAATAGAAGTGTTAGTAAAGTTTAA
GTATTTGGGATTGAGTGTCAGTGCGGGCACAAAATGTGTTGAAGGCAGTGGAGAGGGG
>M00285:128:000000000-BF978:1:1102:18876:12299_1:N:0:46
TGTATGAATGGAACAAAAGACAGGTTTTTCCACTGTACAAGTGACAATAATAAGCCAACTCCATTAGTTTTTAATACCAC
CCACAATCAAATCATGTTATTCTGTTGGAAGAATACCAAATGTACAGTTCCAGTGTAAAGATTTGATAACCATTAAGCAG
CCCTCCAGTACTCTAACCAGATAATAGTTTTTCCATACAATCACAGACGTTGTCCCAGCTT
>M00285:128:000000000-BF978:1:1102:24173:12300_1:N:0:46
CTGAACAAAGACAAAATTTCAGTTGCAAACCACAACTTTTGAGCAATGAATTTTATATTGTTCTACTCTACCAATGTAGT
TGACAGCAGATTTAAATCCCAAAGCTCAAGCATCATTAGCATTGTGGTCAGATTAGACATCATGGGCTGAAGAACCTGTT
CCTGTGCTGTACTATTCAATGCTCTATGAGGACTTGAGCT
>M00285:128:000000000-BF978:1:1102:19699:12300_1:N:0:46
CAACTTTAGCTATGTTACTCCAGATACCTCAATATAAAACCTCAGACCGACTCTCCAGTGCAGTACAGAAGGAGAACTGC
ATTGTTGCAAGCGTTACCGTTCAAATGGACTGTACAGACTGCCAATACTCACTGGCTGGGTTGCACATAAAGAATGAATG
AAGAACTGAACAAAACTGGTCTGCATGAAACTATATTCCAGCCAGGATAATTGCTTTAAGAGGGAGTAAAAGGGAGAGGA
>M00285:128:000000000-BF978:1:1102:24337:12304_1:N:0:46
GATCTACACTCTTTCCCTACACGACGCTCTTCCGTCCTGATCTACACTCTTTCCCTATACGACGCTCTCCCGATCAGATC
TACACTATTTCCCGAACAGACCGACTGCCGCAGCGGTGTAACCTGTATGAATTCAGCAGATCAAGTGCATCAGGAGCTTC
ACAATCCCTGTGCAGACATGGCCTGCATCGTAGTCCCCTGCTGTTTGAACGTACATTCAGACAACTTGCAGACCCACATG
CTAATTCATGGAAGGTGACAGCAGGTAACACATGTTAGTATTAAGATCAAATAAATTGGC
>M00285:128:000000000-BF978:1:1102:12171:12305_1:N:0:46
GAAGGAATAGGATTGGATCTGTTGGATTTCCAGATTTCTGCATTAAACTTGTTTTCAAATTGGGTCAGCAGCAAGATGAA
AATTGTCTCATGAAATTAGAGCTTCCTTTCATCCCTTTATAAATATTGCTTC
>M00285:128:000000000-BF978:1:1102:7732:12307_1:N:0:46
AAACCTACAGCACAATACAGGCCCTTCGGCTCACAAAGTTCTGCTGAACATGTCCCTACCTTAGGAGTTACCAGGCTTAT
CCGTAGCCCTCGATTTTTCTAAGCTCCATGTACCTATCCAGAAGTCTCTTAAAAGACCCTATTGTATCTGCTGCCACCAC
TGTTGCAGGCAACCCATTCCATGCACTCACCA
>M00285:128:000000000-BF978:1:1102:5131:12308_1:N:0:46
CAAGTATCTGTCTATACTAATGCCATGTACTAGCATTTGGTCCATAAGGCTTAGCAATTCAAGTATTCGTCCAATGTTGT
GAGAGTGTGTTCACCTCCTCAGGCGTTCCAGACTGCAGCCACCCTCTGGGTGAAAAAGTTCTTCCCCAAATCCCCTGTAA
ATCTTCTTCTCCTCACCTTAAACCTCTACTCTCTGGTCTTAGACACTATACCATGGAAGGGTTAGAGCAGGATAAAATGT
CAGCACAACATTGTGGGCTGAAGGGCCTGTACTGTGATCTGTAACAATGTGCTCTATCT
>M00285:128:000000000-BF978:1:1102:26756:12308_1:N:0:46
TAAAGCATATCTGGGGATGAATCTTATAATATTCCAGTGACCGCACTTTTGATTTGAACGTGTAAGCAGAAAGCAACAAC
AAGCATATTGCTGCCTCTGTAAACTGTTTCAGGAACAAAGCATTTTTGTTGATATTTTACACAGTTTTACTGACTATGTC
CTGTATCTTGGCGAGTGAATACATTTCCATTAGTGTCCAGCATGGAATTATTGAGGGTAGATAGTTGAGAATAAATGGTA
GAAATAATTATTCCACCAGAAAATATTCTTAATTACAAATCCAATCGCACTGAAGTTTTT
>M00285:128:000000000-BF978:1:1102:24961:12310_1:N:0:46
TCGTTTGGTAACAGTTATTTAAGTGTACCTCTAACCCCATTAACATTATTCACAAATATAGCAATTGATTGCCTATTTGG
CTAAAACAGCGTTTTATAAGCTAAAACCATTCATTTGACAGTATCTTCACAACACCC
>M00285:128:000000000-BF978:1:1102:8024:12311_1:N:0:46
CCCCCCCCCCCACTCCAAGTAGTAGACTTTTAGAAATGCAACTTCCTTGAGTTTAAAATGCATTTAACTTTTCCACAAGA
AGCTTTAGATCAAAGTGAAACAGTTTTGAGACCCTATTCTATAAATAAACGCAGTTTTATATTAATAGATTTTGAAGCAA
TGAAATTGCAAAAAATGAAATGTGAAAATTCGATCAAATTTTAAAGTCAAAACCTATAATGCTTAGTTGATTTAAATGAA
CACTACACCTCATTTCCAGCACTAATTTTAGCTCCAAAAAAATAGAAGGTAGATTGACC
>M00285:128:000000000-BF978:1:1102:19117:12315_1:N:0:46
ATAGCACATGACTGGATCAACAGCATTTTAGTCCCTTGTCAGCCATTTGTTCTAATTTTGCGGATCAATTTCCTACCTAT
CTGACACACTTTCTGGGCCATTAGAATCCGCAGGAGTATCCAGGGCAGCGGGTACAGTGATGGACAGAACGTCCCAGGGA
CGGACTGCCGCAGTATCTCGGGTATCTTTATCCTCTTGTGG
>M00285:128:000000000-BF978:1:1102:24943:12315_1:N:0:46
GCAGACCATTGCCTTTGATTCAATTCAAACCGTTGGTTCAGTTCTCTTTCCCATGTTTAGCCTGCAGTTTCTTTGTAATT
TCCCTGTTTGCCAGGAGCTTTTCTTCTCTTTAAAGTTGTGCTCTCTTTACCTGCAGCTACAAGTCTATCGTTGAGTTTAT
TGATGCTCAGTTTGAGGCCTACCTTCAGGAGGAGCTGAAGATAAAACGTA
>M00285:128:000000000-BF978:1:1102:9835:12316_1:N:0:46
TTTCTAACTGTTTACCCAAACTGTCTCTGCCTGGACAGTTGAATATTAGCTAGTCTTCACTTCCAGAAATTACCTTAGTG
AGTTTGGATAAAGGCAAACTTGGAAAATGAACACTACAGTATTTTAATTTTATTGAAGTTTCCAATGACAGAATCAGAAA
ATGATTACAACAAAAAAGGAGGCCATTTTGTCTGTCAATTCTGTACTGGTTCTTTAAGAACATCACTCCTTGCTCCAGAA
GTTATAATTGGACAAAGAACAAATGTAGTCATACATCAGACTCAGAATCAG
>M00285:128:000000000-BF978:1:1102:23385:12317_1:N:0:46
AACAGTTACCGAACGACTCAGCACCATGAAATGAATACACTACAGTTGGCTTGCAGTAGATACTCCATGCGGTTTGTGCA
GAAAGTGGCAAATGCATGGTTTTAGCTAATAAAATGCTGTTTCAGCCAAATAGGAAATCTGTTGTTATATCAAGGATTAA
CTTTTCAGACGTACGAAGTACACTTAAATAATTGTTACCAAACGACTCAGCACCATGAAATACATAAAC
>M00285:128:000000000-BF978:1:1102:17394:12317_1:N:0:46
ATATATTTTTGGTTAGTTTGAAGTCATGTTGGGGCAAAATTTCATGCAATTATTATGGCATAGAATGATCTGCCCCAGCT
CATCGAGTCCAAGTCAGCTCATTGTAAAGGAATTCCACCTGTCCTATTCCCTCACTCTTTCTCCACAGCCATGCAAGTTA
TCCCTTCTCAAGTGCCAACCCAATTCCCTTTTGAAACCACCAGTTGATTCAGTCTCCACCATCCTAGTGAATTCCAGCTC
GTAACACTCTCTGTGTAAAGAAGCCTCCACTTGTGTCTGCAGCCAACTTCAACCCACCTG
>M00285:128:000000000-BF978:1:1102:15763:12318_1:N:0:46
NNNNNNNNNNNNNNNNNNNNNNNNNNNNNNNNNNN
>M00285:128:000000000-BF978:1:1102:17700:12319_1:N:0:46
TGTTCCACTGCTCAGCCTTCTTACCAGAGCCTCTCAAGCCAAAGCCTCAGCACTTAAACACAACATGTACAGCTCAAACC
CAGCCACTCTCAAACTGACCACTCCAAAATGGACACTCTTTTAGGGCCCAACTCCCTTTTATACCTGAAGAACATAAAGC
AGTGTTGCCTCCACTCTGCTGTTAAGGCTTCTGGGACTGGAAAACATAGGCCATAAATGTCACACTGTTGATTGAAGAGC
AAGCTCACAGAGAACCCAAATGCAGCAC
>M00285:128:000000000-BF978:1:1102:17450:12320_1:N:0:46
TACATGCATCTGGCAAGCTCAAAAGCAGAACTACACAAGGCCAGTGCAAGGGAGTGGAACAATACAAGAGCTCCAGAAGA
ATGACACAGTGAAAAGTTGTAACGAGCTTCAAGAACAAGAGGGCAAATGGCATTTCCACAGGTATGCTTGTGTTGTTTGA
GACTTTTGTCTCAATCATTGTAGTAGGATTGCAGCCAGACTAGGATTC
>M00285:128:000000000-BF978:1:1102:13377:12322_1:N:0:46
CACATAACGCATGGAGCAGCGTCAGGAAAACAATTGTAGTGTGTGTATTTCATGCTGCTGAGACGGTTGGTAACAGTTAT
TTAAGTGTAGATATTGCCCCTGAAGAATTATTAACTGATACAGCAAACAGATTTCCTATTTGCCTAATACAGCGTTTTTT
AAGC
>M00285:128:000000000-BF978:1:1102:14794:12325_1:N:0:46
GCCTGGTGGTAGCGGCAGTGGGTTTAGTAGGTGCTGTCGGACTCGCCTGAGTGAGTAACTGCAGTGCATTTTGTAGATGG
TACACACTATCAGTTTACCACTCTGCACTGCTGGTGGAGGGAGAGAATACTTGAGGTGGTTGATGGAGTATCAGTCAATC
AAGTTGCTTCGAATGGCATTGAGTTTCTTGAGCATTGTTGGAGCTGCTCTCATCCAGGCAAGCGACAGTATCACTGACCT
GGTTT
>M00285:128:000000000-BF978:1:1102:10106:12325_1:N:0:46
ACGACCCCACACTCCACACTTACTCCATCTGCCACCCCTGTCCCCACGTACCAAAACCCCCCCCCAAAACACCCCCTCCC
TCACTCCCGACACCGCGACCCCCGCGCTCAGCCCGTTCGCCGCCACCACCGGGACGGCTACCACGGGGGACCGGAGGCAC
ACAGCTGTGGTCAAGACCGGGAGAGGAAGCGGGTGAACGACAAGACCTGCGGGCAGACTAGCTCGCCCGCGTCATGCTGT
GCACAAAGCGACTGCGCCACAAACCACTAGAGGCCGACCACCACAGCTGCACAGCGATAC
>M00285:128:000000000-BF978:1:1102:17529:12330_1:N:0:46
GTGGTTGTAGAGACTGATACAATAGGGACATTTAAAGGACTCTTAGATAGTGACATGGATGTGATAAAAATGGAGGACTA
TGGGCTGTGTAGGAGGGAAAGATTAGATTGATCATGAGTAGGTTTATATGGGTCAACACTGTGCTGTGTTCAATCCTCTG
AGTTTCTCTGAAGTTC
>M00285:128:000000000-BF978:1:1102:3750:12330_1:N:0:46
AGCTATCAGAGATGCCAGGAGACAATATCAGTCCAAAATTGAGTCCCAGACCAACTGTCAGCATCTGGCCCAGGTGGCGT
CCCTGGCCACATTCTCAGATATTGCACTGATCAGTTGGCAGGGGTATTTGCAGACATATTTAACCTCTCCCTGCTTCAAT
CGGAGATTCCCGCCTGCTTTAAGAAGACCACTATCAACAAGATAACATGCCTTAATGACTACCGCCCAGCGGCTCTGACA
TC
>M00285:128:000000000-BF978:1:1102:5127:12331_1:N:0:46
CTTCCTTTGTTAACATTAAGAGATGCTAGGGGCACAAAAATGCACCAGCACTTTAAATGCCCGACACCAGCCCATTCACT
TTAATAACTATTTATTTAGTTACTGGCCATTTTTAATTTAATCTGCATAATAATTTAATTTCAATCTCCATAGCTTCTAA
TGTGTAATGTTTTGTACTGTGTATTCTGCCAAGTGTGTATGTGTGTCTCTGTTGGTTGTTATGTTATTTTTTTTAT
>M00285:128:000000000-BF978:1:1102:18486:12335_1:N:0:46
TGAATTGACCTTTGAGCACTATTACTAGACTTTTGGTTTGGGATTTTGCCACACACACACTTCTAGTTTAGTTTTGGGGT
TAATGATTAATATCTAACATTTTCATTTTTCTTATTATTACAAGTACCTATTAATAAAATAGTTTCTAACACTTATACAT
GGCTCGTTGTGTTTCTGTTGTTGTTGGTACGTAATAGCAATATTGTTTGTAGTTCTGGTTACAATAACTATAGGAAGGAT
GTGATTAAGTGAGAGAGGATGCAGAAAAGATTCACAGG
>M00285:128:000000000-BF978:1:1102:29473:12336_1:N:0:46
ACTGACCACTGTAAGTTGTCCCTACTGAGTGGGAGAAACTGGAGGGAATACGCAAGAATTATGGAGAATAAAAAAATGTG
ATTAATGTAGAATTAGTGCAAATGGGTGGTTGATAGTCAGTGCAGATATGGTAGAACAAGGGGCCTGTTTCTGTGTAATA
TCTATCCGTAACTCTGACTGTCCCTTCTTACCTGTTTTCAATAAGACATGTTGGAAAAAGTTGCCCAGATTTTCCTGGAA
AGTTTGACAGTTGCCACACAAGACATAGCTTAGCTGTGTGAAATTTGCCATTTTGTTCTC
>M00285:128:000000000-BF978:1:1102:5939:12337_1:N:0:46
GATCTACACTCTTTCCCTACACGACGCTCTTCCGATCTGAACTACACGCATTCCCTACACGACTCGAATCCAAACAAGGC
TACAAGCTAGCCCTCCACGGCCAGCGTCCGAGCCAAGTGCGAAGAATTGGGGAGCATGACGATGATAACGAAGGGTACGG
ATGTCCGGCTGCAATCACTTTTGGAACGTGGGTGGCGGCAAAAAAGCGTGCAGATAATGACATAGTTGTTACCTCGATGG
ATTACGAAAATCAGCAAAACCCGTTCTCCTGGTTAGACATATACTGCAAGAGAGCACGT
>M00285:128:000000000-BF978:1:1102:9002:12338_1:N:0:46
AACATGCCCTTTGCTTCAAAGGAGTGAGAAAGAGGGAACATTTTTGATAAAAGCAAAAGCCACACAGCTGGTGACCACTT
CCACAATGCAGCAGCTTGCTGAAGAAAGAGCTAGCAAGACGTTAGTGGAAGAACATAGAATATTTGCATTAAGCCTAGCA
TGTTGTATCTGAATCAATGAAAGCTTTGTGGAAAGAGGTCACTGCGGGGGTGAAACTTAAAGGCAGAGGCTGTGGGCGGC
TAATGCATCCACCCCTTATTCTGAAGTAA
>M00285:128:000000000-BF978:1:1102:5024:12338_1:N:0:46
ATCAATTGTCTAATTCTCTCCACAGATACTGTTTGAGCTACTGAGTTCCTCCAGCATTTTGGTTTTTGCTACGTCTCTGC
ATCCTCTTCATAACCCACACTTCTAGCCACTTTAGAATCAGACAGCTTGAATATATTATATTTGATATTCTCATCCAAAT
CATTGATATAGATTTGAACAACCAGCACCAATTACTTCAACTAAAATGTT
>M00285:128:000000000-BF978:1:1102:11096:12338_1:N:0:46
CCTCAAATTCCTATTAAATCTTTCCCTTCTCACCTTAAACCCTCTAGTTCTCAATTCTCTAACTCTGGAAAAAAGTTGAG
TGCATTCACCCTATCATACCCCTCATGATTTTATACACCTCTATAAGATCACCTCTCAGTCTGCTATACTCTGAGTAAAG
TCCTAGCCTGTCAAACACCCCCTATAACTCAGTCCCTCAAGTCCTGGCAACATCCTTGTAGATCTTTTCTACATACTTTC
CAGGTTAATAACATCTTTCCTTTAGCAGGGTAACCAAAACTGAACTCAATACTCCAAGTG
>M00285:128:000000000-BF978:1:1102:15371:12340_1:N:0:46
GTTAGTTTGATTGATTATGGTAAAGGTGAGTGTAGGTGAGTGATGGCAGTATTGGAGGAAGTTAATAAGTATGTGGGAGA
GAGAAAATGTTACAGGGAAATAAATGGTTGAGTGCATTTGATAGGATTGGTCTGAGAGCTGGTAGAGACTTGATAGGCCA
AATTACATCATTCTATGTCATCAGGAAGTATGAAT
>M00285:128:000000000-BF978:1:1102:22303:12340_1:N:0:46
CGAAATGCCTAATTAGAAAGGGATCTTTTAAACTGGAATCAGACGTATTAGTTTATGTTTTCAAAAGAGATTCCACAGAA
AATGGTAGCAGCTGCTTAGTTACTCTTACTTGACTGCCAGAACAATGTTCCTGTGTTTTTGTAAAATGTCTTGAAGTTTC
TCTTGCGATGAAACTGTCTGAAGCAGACTTACTCGTCGGCTCAGGTGCTATCTGTGAGTCTGGGGGTAAGTAATTTTTTA
ATGAAGCAAGCTCTTCAGGCACATCTGGGTATTGTAATGTGTCTCCCTGAGAGGAAC
>M00285:128:000000000-BF978:1:1102:27813:12341_1:N:0:46
ATAAAATTAGAGAAGCAATGGAAAGACTTTGAGTTAACAGGCGTAAAAAAGTCTGAACAATCTGGATGGAAAAAACTCTT
ACCTCATGTTTATTCCTTCCTTCCAGTTCTCCAAGTTTTGTATTTAACTTTCCTTGCACAATTTCAAGTTCTGCTTTTAT
TTCTTCTTTTGTAGCTTCAAGACGATTTTCTAATTTATTGATCAGAGGCTCACAACGACAACCATTTATGGGGGCCTGAA
CAATAACAGCAACATGTATATATGGCATCTTTATTG
>M00285:128:000000000-BF978:1:1102:16982:12341_1:N:0:46
GAGAGTGAGGGAGAAAGTGAGGGAGAGGTGGGGAGGGAGGGAGAGGTGAGGAGGGAGGTTAGGAAAGAGGGAGGGAAGGG
AGGGAGGGAGAGGTGGGGAGGGAAGGAGGGAGAGTGAGG
>M00285:128:000000000-BF978:1:1102:29038:12341_1:N:0:46
GTTAACACTTCTGCATCAAAACTAAGAATGTTAAATATCTTCATTGATGGTCTGGGTTAACATGGACATAGTCCCTTCAC
CCTTCGAAAGACCAGTCCTTATAAGTAAGTGTAGATCCCGAAGGGCTGGTTTATGTCAAACTGGTTGGTGTCTGACTAAA
AGAGGAAAAAGAAATATTCATGCTTGAACTATTTAACCTTGTAAGAAGGCAGATGACTTTAAAGCAAAACACACCTCACA
AAAGATCTTTTTGT
>M00285:128:000000000-BF978:1:1102:27370:12344_1:N:0:46
CGATCCGTTCGCGTTCTCCGCTTGCCTGTGGAAAGCACTCTTCCCAACGTTTCTCTCTCACTTGAGCTTCTTCAGGGGAA
TAAAGTCTAACAGGTTATTCTTCCAAGGGTGGGCTGCTGGGCCCCTCGTTCTGGGAAATGCTACCTGGATCCTAACTTGA
TGAGTCTTTTTCTGAAAACCCACCTCAGGTTTGTCCGGTTTGCTCTGCTCTTCCAGGGGCAGGCTGCTGGGCTGCCCCTT
CAATGGAAAATTCTACCTGACCCTAACTGGATGAGTCTAATTCTGTCCGCTCACCTCAGG
>M00285:128:000000000-BF978:1:1102:21316:12344_1:N:0:46
ACAACATGGCTTCAGTTTTGATGAAAGGTCATACCTGAAGCACTGATTCTGTTTCTCTTTCCACAGATGCTGACCTGACC
TGCCACTTCCAGAATATTTCTGTTTTTATTTTTGCATCTTTAACAAGCGGAGTTGTCCAATATTATTCATTTTCTTTTAC
TTACTGAACACCATTTTCTCAGGCTATGACACATGGCTATATAAATTCAGTGGGTTTGTCCTTGTGAAAATTATGGAAAT
AGATCTTCTGTAAAATCATGAAACTATTCCCTAAGGATTTATTTCTTCTTTCTCACCA
>M00285:128:000000000-BF978:1:1102:23128:12344_1:N:0:46
GATTTGAGATTAGAGTGATTGTCTTTGACATCAAGGCAGCATTTGACAAATTTGGCATCAAGGTTCACTGGCAAAAATGA
AGTCAAAGGGCCTCAAGGAGAAAATGCTCCAATTGTTGGAATTGCATCTTGCACAAAGGAAGATCATTGTCATTATTGAT
GATTAATTATCCCAGCCCCAGAACATCACTTCATGAGTTCATGATGACAGTATCCTTGGCCTGTCCTTAGCTGCTTCAGT
GATTTTCTTTCTAATATGTCAGAAGTGAATTGTTTGCTGATGATTGCACAATGTTCAACT
>M00285:128:000000000-BF978:1:1102:2869:12348_1:N:0:46
GAGGTAAAAGCAGCTTCCTACTTTAGAAGTGAGTAGAGAAAGGCCAGTGTTATCACTGATGTGAACTCCTTTCTGTTTCT
TGACAGGAATCCTCTCTCCTGGGAAAGTCAAACATAGACTTTAACAGAGTTGCTTTCCTAGGAAAAGCTTTCAGTGAACA
CCCGATTTTCTGAGTACATTGATTTTCCCATTATGAGCATAATAAGTCTGTCCAGAGCTCCCATGGAGATTCCATTGATT
CTGCACAGCATGTTGAAATTTATACATTTTAATAAAGTGGAGGTTACCAACTTCAGCAA
>M00285:128:000000000-BF978:1:1102:25738:12351_1:N:0:46
GGGATTTTAACCTCCACCCAATCCATTCAGTAACCCCAGCCCGGCCAGCAGAGCAAAAGCATGGTTCCAGGGCAAAGATG
CTGACAATTCCTACTTACAAAGGTAAGTCATCCTCTTTGTTATTCAGCAGTTAAAGCTTCAGTGCTGAAATTATTTGTGG
TGCATGACTGCACCTGCATACGAGTTTATGACTGCT
>M00285:128:000000000-BF978:1:1102:5886:12353_1:N:0:46
TATAACTGATTCATACAAAGTATTAACAAGCCAAACTTATGTGCGATATTAGCATTAAAGTTCACAATGCATCAAATGTA
ATGTCCTTTTATTTTCTCTCAATGTTTTATTATTATTGTTATCCATCTAGAATATCAACTTCTGCCAAAAACCTGACTTT
GAATTTTTTTTGGTCTTAAATTGTTACATTAGTTAACTCCTCCCTGTTTACTCTTTCCTCTGTCTGTTCCTACCCTTTCT
CTGTCTCTTTACCTCCCTCTTCTCACTCTTCCCCTTCCCATCTCTGTGGCACTGGTGG
>M00285:128:000000000-BF978:1:1102:10365:12354_1:N:0:46
AGTGCAGATTGATCTTAATGCACTGGCTCATGAGACACAGAAAGTAAACATGCAATCAGCCAGGAAGGAAAAAGATATGC
CGGCCTTTATTGTAAGGGAGTTAGAATCTGAGTGCAAGGATGTCTTGTTAAAGATACTGGACTTTGCTGTCACCT
>M00285:128:000000000-BF978:1:1102:22625:12355_1:N:0:46
ATAGCACAGATTCCTCTGAAGTTTTAGGGACTAGCTTCTTCAAGATCAACAGCAAGTAGCAAAGCTTTTTCAATACGGCA
AAATCCAGGCCAATGGAACAATCTCCAATTAATTTGAGTGAGAGAGAGGTATTTAGTGAATGGATTATTTTGAAGAAGTG
TTTCAACACTGTGATGGAGGGATGGATGGGAACGTTGGCAGTG
>M00285:128:000000000-BF978:1:1102:22445:12355_1:N:0:46
CCCCAGGTTGCTGTGGGAGGTGAAGGAGGAGATTGCGGAGCCTCTGACAATGGTCTTTGCATCGTCAAAGGAGACGGGAG
AGTTTCCAGAAGCTTGTAGGGTTGTGGATATTGTTCCCATGTTCAAGAAGGGGAGTAGGGATAGCCCAGGGAATTATAAA
CCAGTGAGTCTTACCTCAGTGG
>M00285:128:000000000-BF978:1:1102:18635:12356_1:N:0:46
CTGCCAGCATGAGGCCAAATGCAAACTGGGTAGTCTGCAACCTGATGGTAGGAATGTTGAATTCTCCAATTTCAGGTAAA
CTTCTCCAACTCTGACCTTCCTGTCTCCTTCTGAACTACCCAGGTCCTCTCACACATTCTTCATTCAAGCACCACACCTC
GCCCCCCCCCACCCCACCCCCCCCCCCCACCCTGCCTACCCCCCCCCCGCACCCACCCCCCCCCCCCCCCACACCCCCCC
CCCCCCGCCCCACCTCCCCCCTCCACCCGCCACCCCCCCCCCACCCCACCCCCCTCCTCC
>M00285:128:000000000-BF978:1:1102:5942:12356_1:N:0:46
NNNNNNNNNNNNNNNNNNNNNNNNNNNNNNNNNNN
>M00285:128:000000000-BF978:1:1102:26086:12356_1:N:0:46
CCACAGAGGAAGCTGGTGAACAAGGGTAGAAGATATGGAATTAGAACATAGAACACAGAACAGTACTGCCCAGCACTGCC
CACGATGTTGTGCCAAACCAATTAAACACTTAACTAAACTAGTCCCTTCTGCCTACACAATGTCCATATCCCTCCATTCT
CTGTACATTCATGTGCCTATCTAAGAGCCTCT
>M00285:128:000000000-BF978:1:1102:15506:12356_1:N:0:46
AAAATACATTGATTTGACTGCTTTATAAGTAACTCATGGAGTATCTACTGGAAAATTGTTGTAGTGTATGTATTTCATGG
CACTGTCGTTTAGTAACAGTTATTTCACTGAACCTCTTACCCCTGAACAGTTAATATCAGATATAGCAACAGATTTCCTA
TTTAGCTGAAACAGCGTTTCATAAGCAAAATACATTGATTTGCCTGTTTTATAAGTAACTCA
>M00285:128:000000000-BF978:1:1102:1797:12357_1:N:0:46
CAATAGGGCCCTCAAGCTTGCCCCATTATTCAATGTGATCATAGCAGATCAATACTGGCCTCTTCTCCTCGTCTGTCCCC
TAAATTCCTCTATCTTTCAAAAATTGATCTCCCTCCTTATATACTTCTAATGATTTGGCCGCCACAGCCCTCTGGTGTAA
AGGATTCCAGAGGTACATTACCATCAGTGAAAAGAA
>M00285:128:000000000-BF978:1:1102:24889:12359_1:N:0:46
AAACGCTCCGTGGCTAAGTGAACTTATTGAACGGAGTCATTTGTCAATAAAACGGACTGGATGAAAAAGGGAAAGAAAAT
CAAATAGGAAGTCGACGTGTTATCCTGCTGAATTCCCTGCACTTCTGACGAAAACAGACAGGCTGGGGAAGACGGGATTG
TTGTATTCTGCTAAAGAGAGCAATGTGGTTACAATTGGGTTTGAATTGAGCAATCAGTATTCCCTTTTATCCATTGATTA
AACCTCGTGCAAAAGGGATGTCACGTGACAGGAAGTACTGATTATGCAAAAGGAAAGTGT
>M00285:128:000000000-BF978:1:1102:9707:12359_1:N:0:46
CTGCACTTGGCCCATATCCCTCTAAACCCTTCCTATCCATGTATCTGTCTAAATGTCTTTTAAATGTTTTAATTGTACCC
GCCTTTACAGCTTCCTCTAGCAGCTTGTTCCAGACACCCACCACCCTCTGTGTGAAAAACTTGCCCCTCAGGTCCCTTTC
AAGTCTTTCCCCTCTCACTTTAAGTCTCTACCCTCTAGTTTTAGACTCCCCCACCCTGGTTAAAAGACTGTAATCATC
>M00285:128:000000000-BF978:1:1102:29447:12360_1:N:0:46
CCTGGAATCTGTCAACACTGTTTACTCCAAAACAATTGGTTGTTCCTGGGAGAGGGCTTTGGAAGATGAGGAAAGTCAAC
TCACAGGGTCAGTTAACCCCCTCCAATGAGGTGGTTGATCCTAGTTCAAGATTGTTCCTTTACTTGTGACAAACAATACT
GTTTCTGAGTTATAACTTGGACCCTATCTCAGCCAACTCCAGCATTAGATGTCTTTAGTCTTTGAATATTCAGATGAAAA
CTTGAACTGACTTGCAGGTCCCACTTTAGTGACAGTGTGTTCTGAGGCTGAGTGCAAACT
>M00285:128:000000000-BF978:1:1102:22492:12361_1:N:0:46
CAAAGATCCTCACCATCTGGGCCATGCCATCTTATCGTAGCTCCCATCGGGCAGGAGGTACAGAAGCCTGAAGTCCCATA
CCACCAAGTTCAAGAACAGCTACTTCCCTTCAACCATTCGGTTCTTGTACCAACTTGCACAACCCTAGTATAGCAACACT
CTGACCACTTTGCACTTCAATGGAGGGTACAATAGCATAGTGGTTAGCACAATGCTTTACAGCGCCAGCGACCTGTGTTC
AAATCTGGCCACTGCCTGTAAGGAGTTTGTACGTTCTCCCCGTGCCTGGTTGGGCTTCCT
>M00285:128:000000000-BF978:1:1102:9567:12361_1:N:0:46
CCTTCCCAATGAGTTTAACACATTCTATGCATGTTTTGAACAGAAGGGAATTGGAATGTTACAACCCCACCCAACAGCCT
TTAATGCACCTGTATCCACAGTCACTATTGTAAATGCCAGATCGGTCATCCAAAGAGTGAACCTACAGAAAGCATCTGGC
C
>M00285:128:000000000-BF978:1:1102:28430:12363_1:N:0:46
NNNNNNNNNNNNNNNNNNNNNNNNNNNNNNNNNNN
>M00285:128:000000000-BF978:1:1102:6082:12365_1:N:0:46
ATCTCGCAACACTTGTTTGTAATTTGCTCTGACTTTTACTTCCCCATTAGTGGCATTTTTACTGTTCATAATTAATCCCA
GGTCTCTTTTTGCTTTAAGCAGCAATATTTTAGTACCCATACTGATGCCTTTTGTGTAATAACTGAAGCAATTTTTATGT
TGGAACTTTGT
>M00285:128:000000000-BF978:1:1102:17311:12365_1:N:0:46
CAGCAAACTCCTCTCTTGCTTCCCTCGGTATCCCGGGATAGATTTCATCAAGCCCTGGGGACTTATCCACCTAAATGCTT
TTCAAGACACCCAGTATCTCCTCCTTCTTAATATCAATATGCCCTAGAATATCAGCATAGTCCTCCCTTAGGAGGT
>M00285:128:000000000-BF978:1:1102:9110:12365_1:N:0:46
AGAATTATTTATGCAAACTCCTGTGCAGCAGTTTTACTCCTTCATTTGAACCAAATTAAAAGGTCAAGATGACAGGGATG
TTAAGAGCCGCAAAATGATGATGCAGCTTTACAAAACTCTAGTTAGACCACACTGTGTACTGTGTACAGTTCTGGTGGCT
GCATTTTAGGCAGGATGTGGAGGCATTGGAGAGGGTACAGAGGAGATTTACCAGGATGCTGCCTGGATTATAGAGCATTG
AATATGAGGAGAGGCTTAAGGTGCTAGGGCTTTACTCATTGGAGAGGAGGAGGATGAGTG
>M00285:128:000000000-BF978:1:1102:22456:12368_1:N:0:46
GAAATAAATCTGTCAAAGCTCTTTTAAAGCACAGTGCTTTACACTGATGAAGGAAAGTTTCAGATTCCTCATCACCACAA
TGGTTAAGTCTAGATCTCTAATGAGCATAGATCTGAAAATTAGATAAATTACTAAAAAT
>M00285:128:000000000-BF978:1:1102:28030:12368_1:N:0:46
AACAGCCAGAGGTTGTGGTACATCTTGGTACCAATGACATAAGTAGGAAGAGGAGATGAGGTACTGAAGAGAGAATATAG
GTAGCTAAGTAGGAAGCTGGAAAGCAGGACCTCAGGGGGATGGGATCCTGAGTGATGTCAGATCTTGGTTCATTTAGTGT
ACAAGTAGCTACAGAGTGTAGAAAGACTACGAGGAAGGAGAAGCAGTTGAAAGGGCTAAATTGCAGTCAG
>M00285:128:000000000-BF978:1:1102:16874:12368_1:N:0:46
AATGTGTTGTGTGTGTTTGTGCAGGGAGCAGCTGTCAGACAGTATTGGGTAGTTGGTGAGACTGGGCCACCATTTGTGAA
AGGTGGTCACTGACCGTTCGGGACACCAGAAGGGTGCGTGCATACCCGTTTGGGAGACCATCGAGCAGGACACTAGTTTG
TGTGAATTAAGAATAATTTTGAAGCCTTGAGGTAACAAAGTTTTATGTGAAACAGAATGCAGTCGGCAGCCTGAGCTCAG
TGGCA
>M00285:128:000000000-BF978:1:1102:7123:12369_1:N:0:46
AGGATGGAGGGATGAGAGAGTTTGCAGTTCTGATGGCTTGCGGAAAGAAGCTATTGTTCAGCCTGGTCGTTCTTGCCCTG
ATACATTTAAGCCTCCTCCCTGATGGCAAAATTGTGAAGAGGTGGTGGGAGGGGTGAGAAGGGTCAGCCATTATGCTTTT
GGTCTTCCTTACACAACGGTCTTTGTATATGTCTGCGAGGGATGGAAGTGAGACACCTATGATCCACTCCGCAGCCCTAA
CTATCTTCTGGAGGGACTACCGCCCAGCA
>M00285:128:000000000-BF978:1:1102:2382:12371_1:N:0:46
GACTGCGCCGTCCTGTCTCATGTCATTGGGCTCTGTGACACAATCAACCACCTCGATCTGGAGGGCTGCTACATTCAGTG
TGAAGGGCTCCAGCGGCTGGGACCCGGGCTGCACAAATGCCAGGATTTGGGGTAACTATTAATGTGTTTCTATTTCTCAA
TTTTATAAGTAGCCCGCTCTGTATTTCTTCTGTC
>M00285:128:000000000-BF978:1:1102:5916:12373_1:N:0:46
AGAGCCAATCCTTATCCCGAAGTTACGGATCTGGCTTGCCGACTTCCCTTACCTACATTGTTCCAACATGCCAGAGGCTG
TTCACCTTGGAGACCTGCTGCTGATATGGGTACTGCCCGGCGCGAGACTTACACCATCTCCCCCGGATTTTCAAGGGCCA
GCGAGAGTTCACCGGACGCCGCC
>M00285:128:000000000-BF978:1:1102:19661:12373_1:N:0:46
TCAAGTATTTGGTGCATTCTTTTGCTGCTTTTGTTTGATGTATCAGTCTGGTTATCTGCTGTATTCTGCACAACCACATC
ACAGAGACACAACCCCTGCCACCAGCTATATGACAAACAGTGGAGGAATAGGATACATGCGTGACTGACAAGGCCAGTGT
TTAATGTCCATCCCTAGTTTCACCTGAGCTGCTTTCCTAACCCCTTGCAGGTAATAGTTTTG
>M00285:128:000000000-BF978:1:1102:23913:12377_1:N:0:46
ATCCATTCTGCTTCAATGGAAGGATCTAATACCCGCTGCTGCTTCTCAATGGTTCTGTCAAACTGTATCATGTTTAAACG
TGGAAAAGGTGAGGACTGCTGCTGTTGATCATTCGCTTCAATTTGAAGATATCCTGAGTCCATTTATTTAATATTTTCAG
ATGACATGTATCCCTTTTCAATCACTTTTCCATTTTTTTCGGAACGGTGTTGATGACATAATATTGCTCTGTTTTTGTT
>M00285:128:000000000-BF978:1:1102:2627:12378_1:N:0:46
ACCCTCAGATAAATACTATTCTACCAAATGTCACTACTGTCTGATCAGTACTATTCTACCAAATGCCACTACTCTCTGAT
AAATACTATTCTACTTAAAGCCACTACTCTCTGATCAGTACTATTCTCCCAAATGCCACTACTCTCTGTCA
>M00285:128:000000000-BF978:1:1102:7320:12379_1:N:0:46
GTTTTGATGAGGCATTAACTGTTTTTCTCTTGGCAGTACTACTTGAGCCATTGGGTGCTTCTCACAATTTCTGTGTACAT
TTTGAAATCAATAATTCTGCCTCAGATAAAGAATAGTGCAAAAAAGAGCAGCTCCTTTATGAAATAAGTGAATCACATTT
AATCTTATTCAATATGTTTGCAATTGCAATCCTTGAACCTTAGCAGAGTGATAAAATGAAAATCAGAGCAGTGATTTGGA
CCATAATTATTTCCGATAGGTGGCAAATTTGTCCTCATATTTGCAGTACTGCAACTAAAT
>M00285:128:000000000-BF978:1:1102:22398:12380_1:N:0:46
CTTCAAAAAATTCTATAAGACTCGTCAGACAGGACCTGCCCTTGACAAAACCATACTGACTATTTCTAATCATGCCATAC
TTCTCAAAGTGGTCATAAATGCTGCAACTCAGTATCCTCTCCAGCAGCTTACCCACCACAGAGTTAAGACTCACCG
>M00285:128:000000000-BF978:1:1102:12283:12380_1:N:0:46
AAACGTATATTGTGGGAATGTGGGACGTGCCAGCGCCCTGTTGTAAAATGTTCCGCTGAGGAATAGCAGAGGATGGTTTC
GATCCATCGACCTCTGGGTTATGGGCCCAGCACGCTTCCGCTGCGCCACTCTGCTGTTGCATAAACAACCTGCATCTTTC
TGCATTC
>M00285:128:000000000-BF978:1:1102:5346:12380_1:N:0:46
TTCCAGAATCTACAGTCTCTTGTGTCTCCATTGGTGATCAGTTGATTGAACATCTTCATTTTGTTTGCCCTTGTGACTTT
AACCTTCTGTCACTTGGAGCTTTAATTCTCCATCTCACCTGTACTGTGACCCTAGTCTCCTACATTATTTCACTGAACCC
AACACCAGCTTGAGGGAAAGGGCGTCACTTACAAGATGCAGAAGATACTTTACAGCCTTAACACTGAGTTCAACAAATTT
AAATCTTAATCACTTTCCCTATTTGATATCACACTGGTAATGAAATACTCACTGTAGAA
>M00285:128:000000000-BF978:1:1102:25223:12380_1:N:0:46
AACCCAAGCTGAGTATCAATGAACAGATTATCGTTCATTTAAAGTGCCCCAAGATTGCTGTGCTGCGGTGTTCTTACATC
ATTTAGTTAATCATCAGGAACAGCTGATGAGATGGGAATTGGTTAGGTTGAAGATATCCTGTTTTTGTAGAATAATTTAT
GGGCCATTTTCCACATTTTTGTAATGAATCATCATAAATAACAATTTTCTGTTATTGATAAGGATACTTTGTTGAGAATT
TTAATTTCCATTATGGGAATGAAATAAAATAAATTAAATTAATGTTTGTCAGTTATCTAT
>M00285:128:000000000-BF978:1:1102:22751:12381_1:N:0:46
GACAGCATATTAACTGACAGTTTAAATCTCACATATGGCATATTGATCAACGTGAGACGTGAAACTCATGCTTCCAATTC
TATTCATCCAACCCTACCCAAATCACATTTGAGCAAGTAGGAAATGGAAGGAATTGCAAATAACCCCAGAGTCGCGGCCA
TGGAGTGGAGTTTTAAGAAGATTAAATTAAATTAATTTCTATTTATAGCGTAGTATCAGGCCCTTTCGGCCCTCCGAGTC
CACACCGCCCATTTTAAACCCCCAGATTAATCTACCCGTATGTCTTTCAGAATGTGGG
>M00285:128:000000000-BF978:1:1102:10827:12381_1:N:0:46
TAATTAAACTATTAACTAAAAGCCTAACTAAATTAGTCCTTTCTGCCTAAACAAGTCTGTATCCCTCCATTCTATGCCTA
TCTACGAGCCTCTTAAACACCTCTATCATATTTGCCTCCACTATCCCCTCTGGCAGCAAATTCCAGGCACACA
>M00285:128:000000000-BF978:1:1102:3412:12384_1:N:0:46
GGTGTGGCTCCCTTTAAGAGGCCAACCCGTACGTTCACTGATGGATGTGTCTGCCCGAACTCACAGCTGCCATCCCACCC
GTGCCCTCCTGGTGGTCCATAGGTCTCTCCCCATGCAGGGCACGTAGGATGCCTCAGAGGTCAGAGATTATGGGATGGGG
AGAGGGCAGGAAGTGCGGGGGGAGGGGGGAAGGGGAAACAGAAATGAACGGGGTCAAATTGGCCCGTTTGGGGCACCCGA
C
>M00285:128:000000000-BF978:1:1102:14398:12385_1:N:0:46
CGATAAGTGAGTCTGAGCAAGAGACTAAGGTCGGTGGAGGTGTGGACAGCGAGGAAGGGCGTCCAAAGCTGCAGCAGGAG
ACCGATCCTTTGAAAGTTCGGGCGGAGAGTCGGCAGATGGAATTTAATCCCGAGCAGAGCGAGGTGATGCCTGTATTTGG
CCCATATCCCTCAAAACCTTGCCTCTCCATGTATCTGTGCGATTGCCTTTCAAATGTTGTTCATGTACCTGCCTCCGCCA
CTTCCTCTGGCAGCTCGTTCTATATATGGCCAACCTCTGGATGAAAACAAACTTGTCTCT
>M00285:128:000000000-BF978:1:1102:27768:12387_1:N:0:46
GTCTTTTAGAATGTGGGAGGAAACCGGAGCACCTGGAGGAAACCCACACAGACATGGGAGCACGTACAAGCTCCTTACAG
TCAGCGATGGGAATTGAACCCCGATCACTAGCACTGTAACAGCGTTGCGCTAACCGCTACGCCATCATGCCACC
>M00285:128:000000000-BF978:1:1102:13864:12388_1:N:0:46
GAGGCGGATACGTTAGGGTCTTTCAAGAGACTTTTGGATAGGTACATGGAGGTAAATAAGATAGAAGGCTAAGGGTAAGC
CTAATAGTGTGGGGACATGTTTGGCACAGCTTTGTGGGCCGAAGGGCCTGAATTGTGCTGTATGTATCTATGTTCTATGT
TCTATGTGTA
>M00285:128:000000000-BF978:1:1102:22071:12389_1:N:0:46
CACAAAATGCATGGAGTATCTACATGAAAACAGTTGTAGTGTATGTATTTCATGGTGCGGAGTCGTTTGGTACCAGTTAT
TTAAGTGTACCTCTTAACACTGAAAAGGTAATCGTTGATATACAACAGATTTCCAGTTTGGCTAAAACAGCGTTTGATAA
GCTAAATCATTTGATTTTCCAATTTCTACATAAAAACTATGTAGTATAACAGTAACACAATTGTCGTTTATGTATTTCGT
GGTGCTGAGTCGTTGGGTAACAGTTATTTAACTCTACCACTTACCACTGAAAAGATAATC
>M00285:128:000000000-BF978:1:1102:6783:12390_1:N:0:46
GATGTGATTTTTTTTTCACTTACATCTCTGGAATTGGACAAATACTTCCAAAGCTGATCGAGAGAGGGAGTGACTATAGT
GGTAGGCATGGAAATCATATTTCTTTAACAAGTGACCCAAGAGGTCCAAGCTGCCTGTGATATTATAACTGCTGAAGGTT
TTACTTACTTATATGAATCATTGCTGACTATTTTCAGCATACAAAGTGAAGATTCTTGTTGTTTAGGAAGCTCTGAAGTC
AAGCTCCTGGAGCTTTCAA
>M00285:128:000000000-BF978:1:1102:18403:12393_1:N:0:46
GATCTACACTCTTTCCCTACACGACGCCCTTCCGATCTGATCTACACGCTTTCCCTATTCGACTCCATTCCGATCACCAC
AACACTATTTCCCTCCACGACGCGCTTTTCACGAAGACTTCATATGCCGCAAATATCAGTCAGTTCCGTGCAAACAAACA
CCTTTGCGTGGATGTATGATCCTTCTTTTCATTACAGAAAAGCCCTTGCTATGGGTTTTAAGTCTGCTTATACTTGGAGC
TGGCGGAGAATCAACCGTATAACCAATCACCGGTCGAATTTCTTTTCGCTTCTTTGC
>M00285:128:000000000-BF978:1:1102:8546:12396_1:N:0:46
AAGGTAAAGGCTTAATTCTGAAGAATAGTGTTACACATTAGGATTGGAAGAATTTCAGATATCTTTATTAGTCATATGTA
TATCAAAATGCACAGTGAAATGCATCTTTTGTGTTGAGTGTCCTGGGGGGCAGTCAACAAATGTTGTCATGCTTCCGGCA
CCAACATAGCATGTCCGCAACTTCCTAATCTGT
>M00285:128:000000000-BF978:1:1102:25417:12397_1:N:0:46
GTGAGCTCCCAGGTCAGGATGCCCTCACCAATGGCTCAATGACAAGACACCACAGACAGTCCCTCAGCACGCTGACCACC
ACCACTCCCGTCACACAGCTGCTTTACACAGCAAGAAAGACCCTTCACAGGCTGAGCCACAGGAGAGAGAGAGAGGAAAC
CACAAGTTTGGTTCAAAGAGGCGGGTCTGA
>M00285:128:000000000-BF978:1:1102:29683:12397_1:N:0:46
GCGAGGCCTCCAGGTCCTGCAGACGGGACACAGAAATCTTCTCCTTTACTGTGTTCCTCACTCCCTCCACCCCACCCCCC
GTGCCCACACCCCACAGCAACTCCACC
>M00285:128:000000000-BF978:1:1102:20365:12398_1:N:0:46
TAAGAGGTATAGTGAAATAACTGTTACCAAAAGACTCAGCAACATGAAATACATACACTACAACTGTTTTCATATTTATT
CTCCATGAGGATGTGTAGAAAGTGGCAAATGAATGGTTTAAACTTAAAAAACGCTGTTTTAGCCAAATAGGAAATCTGTT
GCTATATCAGCGATTAACTTCT
>M00285:128:000000000-BF978:1:1102:3798:12399_1:N:0:46
CTGAATGTCTGTAGAACCTAGATTATTTGAGAAGTAGGACACCACATGATTCTGTTGTAACAGTTGGACACAACATGCAG
TTACATGTATGCAGTCACTCAGTGATTGTTTTTTAAAGATGGGGCAATGAATAACAGCAAAGTACACCTAATGAACAGAT
CCATGTGAACACTTCAGATTTTTGTCACCAAC
>M00285:128:000000000-BF978:1:1102:24461:12399_1:N:0:46
ATATAATGCCTTTTTTACTTCCTCATTCCCTACTAAAATTTCTCCTGTGTCTCCTTGTAATGGACCCATGTTTATCTTTG
TTAATTTCTTCCTTTTACATTTTTCTAGAAGTATTTGCAATCCGCTTTAATGTTTCTTCCAAGTTTAATGTTGTACTCTA
GTTTCCTTCAGAAGGTTTCTTGGTCACCTTCTGCTGAAATCTAAAGTGCTCAGTCTTCAAATTCACTTTGTTCTTTGACA
ACATTATAAACCTCTTTCTTTATTTTAGTATTGTCTTGTTTCCCACAATTGTACCACTTT
>M00285:128:000000000-BF978:1:1102:29098:12401_1:N:0:46
GCGAGACCAAATGAGTTAATGTAGCAGTTGTAATTAGATTATGCTCGAAGAATGAATAGGACTGACTGGGCAGTTCTTTC
AGGGAATTGTTGCAACAATTCATAACCAGCAAACTGTAGCATAATTCAAAATGCAGCATGCAGACCTCAGTGAC
>M00285:128:000000000-BF978:1:1102:23104:12401_1:N:0:46
AATTTAGAAAAAATATACAATAAAACAAGGGAATAATGAAGAGAAACAGAGGTAAAGAAAAGGTAGAAAGGAAAGAAAAT
GAAATCACAAGAAATTTGAGCAGTGGGGAAGATGGATAATGTGAGTAAATGGTTAAAGATATTTGGTGTTATTTTAGGTT
AAAGTTTTATTTGTGCAAATGATTTTCCACCATCTTCTCCAGCCAATCTGCAGATTCTTCCTTCTGT
>M00285:128:000000000-BF978:1:1102:6930:12402_1:N:0:46
TAAAAAGGTCAATTAATTGTTTATTTTAATTACTTACCTTGGATACGTATAATTTACCAGCAAGAGTTGCAGGTGACAAA
ATATTGGAGAATGCACTAGTTCTGAGGAAGGAAGGTTCTTATATGTAGAATAAACTGGAAAAGCTGCAATCTGGACAGCT
AAGAGGCAATTGAATGTTTGCTTTATTAATTGTAAGGTGATGTATTTTGGCAATAAAAATAGAAATATCACCATGTCTTA
GGAAATAAGGAAACAGATGCAGTAAAAGCCATGGAGATATATTTCAGGATACAGGGAAAT
>M00285:128:000000000-BF978:1:1102:7204:12404_1:N:0:46
ATTCAATTTGTCCTTCAAAATGTCTGTGTTATTGTTGTTGTGCTTCCAGTTATCAGCAATCAGCGCGACACTGTTACAGC
GCCAGCGATCGTGGTTCGATTCCCGCTGCTGACTGTAAGGAGTTTGTACGTTCTCCCGTGTCTGCGTGGGTTTCCTCCGG
G
>M00285:128:000000000-BF978:1:1102:3956:12404_1:N:0:46
CCAGTGGAAATGAAGCCATATGACAAGGCTTCAGATTTGCATATAGCCTCAAAACAAATCTGAAGCATTAGCAGTTATTT
TGGTCTAATTTCTTCATGATTTCTGCTTGTATCGTACAAAAGTCCCGTACAGAATGGACTGAATTTATTCACACAATTTT
GAGGACAGGAAAGAATATGTTGCCTGCTTTTAGTA
>M00285:128:000000000-BF978:1:1102:18950:12405_1:N:0:46
GAAATCTGTTGCTCTATCTGATGTTAACTTTTCAGGCGTAAGAGGTGCAGTTAAATAACTGTATCCAGACGACTCAGAAC
CAGACAATACATGCGCTACAATTGTTGCCTGTAGAAACTCCATGCGTTTAGTGTAAAAAGTGGCAAGTCAATGGATTTAG
CTTATAAAACGCTGTTTTAGCCAAATAGGTAATTTGTGACAATTGC
>M00285:128:000000000-BF978:1:1102:7460:12408_1:N:0:46
ATGAATTAATCCAAAGGGGTTTTGTAGATAAGTGACAAATGAAATTTTGTGCAGCATTAGCTATGTGGATGTCAGCCATG
ACTTGGTTGGTGGCATCTTTGTCCCTGGGCCTGAAGGTCATGAGTCACTGCAGATGGTACAATAATGTAGCAGAACTGGA
TGGGAACCAAGTGTAGAATGACAGTAGCGACTT
>M00285:128:000000000-BF978:1:1102:12425:12409_1:N:0:46
TCCCAAATTCTCACACATGCACTGCAATGGCAAGATCTACTGGATAGAAAAACATCAAAAGGGTTTCAAAAGCATACAAA
ACTGAGGTAGGGGAGAGATTGGACGATGTCACATAGGTAGAAATATGAAGAGAATGCCTGTGTGGAAATGTGCTTGGAAG
CTCATCTCAGAGTCAAATAGAACAAAAATTGTGAATGATTTGATTAACCATAAGTAGTTACCAGAGAGAGAAATGGAGTC
TATAGCTTGAAAAATAAAATTAGTAAAAGCTCAAAAATAATTATTTCAGTTTTCCCATAT
>M00285:128:000000000-BF978:1:1102:26456:12409_1:N:0:46
GCTAAACTTGAGTATGAAAGTGACTAAGAAGTTATCACACGATTAAAGAAATAAGCAGCAATTTAAGAAATAGTGCTCAA
TTGTGAGCTCTATTTGGAGATGAGTTTGAGTTGTAAAATGCATGTGGTACATGTTTGTCTCTCTATGGTATTGCCGACAA
CAGTATAGATGGCGATGGCTCTTTTGATTAGAAGTGCAGGAGTGTCATTTTAATATTTGGTT
>M00285:128:000000000-BF978:1:1102:28329:12411_1:N:0:46
ATTTACAACAAAGCAAAGAAGAAAGACCAAAGTTAACCTTTCCAGTTTGTGCAATAAAAAAAAACTGGGCTGTGATTTGT
TAAGAGCTACCCCAGGATATTGACTGGTGTGAATACTTGCTCAAAAGTTAATCCATTGGTTCAAAATGTAATCCTTCAGT
TTAGCACCTTACATATTTACCCCTCACCAACTGCATCTCACAACACAGCAATTTCTATGTGTTTGTTGACAACTTCCAGG
TCTATCTCAT
>M00285:128:000000000-BF978:1:1102:10100:12411_1:N:0:46
GCTGGAGGAATTCAGCAGCCCAGGCAGCAACCATGGAGAAAAGCAGGCGGTCAACGTTTTGGGTCAGGACCCTTCTTCAG
GACTGAAGATAGAAAAAGGGGAAGCCCAATATATAGGAGGGAAAAGCAGAGCAGAGCTAGTTTCCAGCATTTGCAGTCCT
TTGTTACTCTAAAGTTTTTCATTGTACCTCAGTACATGTGACAATAATAAAACAATTTACCAATTTAGTGGCATAAATGT
TACTTGCTACATTTCAACCCATGCGTGAATGTTGTCTT
>M00285:128:000000000-BF978:1:1102:23664:12412_1:N:0:46
GATCTACACTCTTTCCCTACACGACGCCCTTCCGATCGCATAAACACGTTTGCCCTATACTGCCTTAATCCGAACCTTAA
ACCAATGTTGCCTTTGTTGAATTAAATAAACAGGAACTGCACAACCTACGAAAAAAACTCCCTTTTTTGGATGATCGCGA
CTCGTTTACTCTAGAATAAATTGTTCTTGTAATTCCCAGTTTGCCCGCACACCTAGAAGTGGCGGAAAATGATATACTGC
TTCGGTTTTATTACCTTCAAGTTAATTTCCGGTATCCCTCTTACAATTTACGTTTTCAA
>M00285:128:000000000-BF978:1:1102:16073:12413_1:N:0:46
GAAAGTTACAGAGAGACTTGGATATTCTAGGAGAATGGGCGAGGAAATGGCAGATGAGGTTCAACGTGGAAAAATGTGCA
GTTGTACACTTCGGAAGTAGAAATGGAAGGGCAGACTATTATCTAGAAGGAGATAAAATTTGAAGCACAGAAGTACAAAG
GGACTTAGGGGTGCTCGTACAGGATAACCTAAAGGTTAACCGCCAGGTTGGATCGGCAGTAAAGAAAGCGAATGCTATGT
TGGCATTTATTTCGAGGGGTATAGTATATAAAAGCAAGGAAGTGTTGATGAGGCTATACG
>M00285:128:000000000-BF978:1:1102:28007:12414_1:N:0:46
TAATTTGTTTACAAGTGGCTGGGGCTGAGGGAGGGATCACCTTATTTTTCATTCTTATCTATGTTTCTCAACCCTGCCAG
ATCCTGGTTGGGGGGTTTAGGTCGAAGTAGTTTCCCTTAGGTCTGGGTTTAAGGTATTCCGGT
>M00285:128:000000000-BF978:1:1102:18703:12414_1:N:0:46
TGTACCACAGCAATCAGTGCTGGAACCTTTGATGTTTGCATTATATGTAGATGACTTGGATGAGAATGCCTGTGGTCTCA
ACAGAGAGTTTGCTGACGACACCAAGATTGGTGGAGTTATAGGTGGTTGCCTAAGGATACAGAGGGACATAGATCAGCTG
GAATGTTGAGTGGAGCAGTGACAGATGGAGTTTAATCCAGACAAGTGTGAGGATGTGCATTTTGGGCTGTCTAATACTGG
CCGGACATGTACAGTCAAGGGCAGGGACCTTAGAAGTGTTTATGTACAGAGGGACCTT
>M00285:128:000000000-BF978:1:1102:11812:12415_1:N:0:46
AGGGTGATTCTGAGTTGATGGAGAGCAGAACGACGAAGGCTAGCCACAGACAAGTTGGGACGGTTGGGTCTGCAACTAAC
TTGGGTACAGGTGAGGCTTTTCAGCAGCAGCTGGAGCAGAGCCAGGTGACAGTACAGAGCTGCAAGTAACCAGGCTTGCT
GATGGGGTAGATACACAAGGCTCAGTGCAGGGCTGGAGAATCCAGTCCCATTTCAGACAGCAGTGGGCGAGCAGGAGCCC
ATGGATAGGGAATGGCATTTGTGAGCGAGGGTTCAGGACGACGGTTTGCCCCTTCCTTAT
>M00285:128:000000000-BF978:1:1102:2718:12417_1:N:0:46
TGTTCTTCTGAGCTGAGCAAGAGTCATGGGCCAGGTTCAGCTCTGGGATCAATGTGAGCTTGGGAGCAGATCGGTGCAGG
TCCACTCTGTCCTGACTCAATGGAATTGAGTGCTCCCCCCACACTACTCCAGCTGAAGCACTGACTGATGAAAGTGCAGC
CTGGCATCCAGCATGTTTTAGTAACCCCTTACTCAATTTGTTGTGAACCTTCAAAGAGCAGTGGTGAAGTTGTCCTGGGG
CTCACTGGCTTTTCTTACATTGATACCAGAGCTCTGCACAAAGGCAAAGCAACTGATCC
>M00285:128:000000000-BF978:1:1102:2425:12418_1:N:0:46
GCCCAGGACCGCAAGAAACTGTAGAGTTGTGAACACAGCCCAGTGCATTATGGACACCAGCCTGCCCTCCTTGGACTATT
TACCTCTCATTGCCTTGGTGAAGCAGCCAGCATAGTCAAAGACCCCACCCACCTGGTACATTCTCTCTTCTCTCCTCTTC
CATCAA
>M00285:128:000000000-BF978:1:1102:17980:12418_1:N:0:46
GACGATGCAAGAACAGGACCACGGGGACGAGAGTCACAAAGGTGGGCGTGATGCACCGAAGTATTTTCTGTGAAGAACAA
ACATTAATCTGTGCGAATCAATGCCAACCACTTTGTCACACACCTGACATTGGTATTCCCTCCAACCCCAGAATCCCTCT
CCCCAAACTCAAACAACCCACTCAGTGTCAGTAACTGCTGAACCCCGACGTCTGTACAAAAATACAGGTCACTTCACTGA
TTCCTGCAGATCAATGTTCTGTGCTCAGGAACCAGTTCTATGTTTAAAGCAACATCATC
>M00285:128:000000000-BF978:1:1102:20490:12420_1:N:0:46
TTACACCTTGACTCTCTGAACCAAGTTCATTTCTCATTACTGTGGAGATCAGAATCAGGTTTATTATCACTGACGTATGT
TGTGAAATTTGTTGTTTTGCAGCAGCAGTACAGTGCAAGACAAGTTACAAAAGGAAATAAGTAAACAGTTAAAAAATAAA
TAAATAAACAGTGCAGAAAAGAAATAATGAGGTAATGTTCATCAACCATTCAGAAATCTGATGGTGGAAGTGAAGGAGCT
GTTCCTAAATCATTTAGTATGGGTCTTCAGGTTCCTGTACCTCCTCGCCAATGGTGGTGT
>M00285:128:000000000-BF978:1:1102:1985:12421_1:N:0:46
GACTGCAACATAATGTCTCAGCTCCTATACTCGATGCCCTGACTAATGGAGGCCAGCATGCTAAATGCCTGTTTCACCAC
CCTGTCTATCTATGATGGTGCTTTCAGTGAACTATGCACTGGTACTCTTAGGTTCCTTTGTTCCATTACACTCCCTAGTC
TCCTACTGTTCATAGTATAATCCTACACTGGT
>M00285:128:000000000-BF978:1:1102:27144:12422_1:N:0:46
AGGATGACATTGAGGTCTGAGCCCAAGTTGGAATGGTCACAGGCAGTTCCCTTGAGAAAGCTCCAGACAGAGCGAAACTT
CGGGAAGGTAAGGGCGAGTGGTGCGAACCGAGAATGTGAACCCGTGGGCCAATCAAAGTGGCAGGGTGTAGTGTCTCTTA
ATCTCCAGTAACGAGATGGATGAACACAAGAGGCATTGTTTCCCACTGCCCGCTAACTCACAACCTAACCGCAAGTGACA
CTGTGTTCATTGCCTTGGTCCACAAAGCCCCAGTCTAAAGGCCGAGATAAAAACCTA
>M00285:128:000000000-BF978:1:1102:17556:12422_1:N:0:46
CTTTCAGAGAAGAATTGGCCTTTGTTGTAACTGATTGCTGCAGTTTTTAAATAGTACCTCAGTGTGGATCAGCACATATC
AATGAATGATAGATCCTTAACCAGCTCTGGTGAAATCTCTACAGGTCTTTTAAATCGTGAGATCTTTAAAAAAAAGATTC
ATTGTCACAAATATGAGTGCAGTTGGATTTGCTTATTCAGGCATCAGAGTATAAAACTGATGAAAGAGATGCTCAAGGCC
CCTCTGTA
>M00285:128:000000000-BF978:1:1102:17461:12423_1:N:0:46
GATCTGGCCATCCACGGGTCCAAGAGCGTGTGGCAAATGGTTCTGGCCCGTCCGCCTGCCTGCCCGCCTCCTGGGTTTAC
GTCCGCACGCAGGTGTCCTTGGAGCGGGAGCACGCGGTATTCGCGGGCACCCTGGTTGAGTTCCGTGATGGGTAGGCCCC
TCAGGGAATTGCGTGTGTCATGGAAGGTGTGAATGCAATTCTCATCTGAAGTATTGCGTGTGCATTTTGCAATTGTTAGT
TAGCATTATTGCT
>M00285:128:000000000-BF978:1:1102:26126:12424_1:N:0:46
GATTCGCTCCCTTTGTTACCAGCTACGGACTTACCAGTGTCAACATACAACGACAATGAACCAACATGCGGTTGACATTA
TGGACGGAGAGAAACGGACCACCCAGCGGAAGCACTCGCAGTCACGTGGAGAAGGTGCGGACTTCACACAGACTGCACCA
GAAGTCTGGATGATTCTGGGTCACGGCGGTGGTGCGGCAGCAGCTCTGCCGAGAGTTTTGTCTG
>M00285:128:000000000-BF978:1:1102:17639:12425_1:N:0:46
AGAGTTTAAGTCCATACATTCACTTGATTTTATTTTTTTGATGAAACTGTGTGGTATGAAGTCATTTATAGTCACTGAAG
TTCACTGTAACAGCATATTTATTCTCCAGAATGGTAATACGATCAAATATTTTAGGACCATATTTAAAATACATTTCACT
TCAGATTGTGCCTATTTGTAGATAAATCGGTATTATCATCATGCAACTTTTATAATAACCTTTTTTCACATTGTTTGCAT
GCAATTCCAAGAAAGCAATAAAACCTATGAACATTAAATGAAATTATTTTAATCC
>M00285:128:000000000-BF978:1:1102:3165:12425_1:N:0:46
AGGTTGGAGACTTAAGGTGTTTTTTGGATAATTTGATAGTAAGTATAAGGCTGCCACTTAATTGATGAAGAGATTATGTC
AGCATTTAGGAATTGTTTAGTTATGTGGTTTAAGGAATGAGGAATATTGCTACTGAGCTGGGTGTGACGAGAATGATTTC
ATTCTCATGCTCTTCATTTCATCTCCCTACTACCAAATGAACCACCACTCTTTCATTACACTTCCCCTTAGCAAAGAGTG
GCAGTGGGAAATTGGTGATGCCTCCAGCCCTTCCCCTAAGCTAGAAAGTTTTATTGCCGT
>M00285:128:000000000-BF978:1:1102:25296:12427_1:N:0:46
GACAATGCATTGCCACAGGCTGGATTTTTTTCTTGATGGTCTGTCCTGTCTGAATTTCATTAGCCCTGAAGTTTGTACTG
GGATATTGACAGGTAGCACACAACTCTAGGACGAATATCTGTTGGTATCTTCAACTAAGTGATGCAAACTCT
>M00285:128:000000000-BF978:1:1102:23343:12427_1:N:0:46
CCGATGAAATACAACAGCCCAGTTTTTGTTTAGGTTTTGTTTATTATTACTATTTGGTTTGTTATTGTTTTGTTTTGGGT
TTTTTTCATATAATCAAATTTCTTTTTCAATCTTTTTCATGATTATCAAGAGATTGGGAGGTTCAGATTACACATTTTAC
TCTGTGACTGTATACATTAACTGTTATTATTGTAATCCCGATCTCTTTGTATCATGTGTATAATTTTATTTGAAAATTAA
TAAAAAGATTGGAAAGAATATGCTGATCTCTCAGGTACTCCCACCACCTTCACTCCCTC
>M00285:128:000000000-BF978:1:1102:9141:12428_1:N:0:46
TTTTTGTGTTTTTGTCTCCCTGAAGTTCTTTGAATGTAACTGTCAGTACCCAATTTGCTAGTAAGACTTGAGTTTTACAC
GTCATGTAAAAGAAAGCACACCCAGACATTCAGCACTCCCTCAGTACTACAGAAGTTCCAATATAAATGGTGTCTG
>M00285:128:000000000-BF978:1:1102:18744:12429_1:N:0:46
GATGTGACCTGGACTGGAGAGCTGTAGTTATAAAGAGAGATTTGATAAGCAAGGCTTTTTCTCACTGGAGCGCTGGGTCT
CAGGAGTGATCTGATGGAGTTTTCTATTGTGAGGGGCACAGATAGGATAGATAGTCAGAATCTTTTCCAGGGCCATGGGT
TTAAGATGAATGAGATGCAATTTACAGGAGGTCTAAAGTGTGAGCTTCCCCTCAGATTCACAGTGCTGCAGCAACTCTCG
AACAGCGGCTTTCTTTCTCTCCCTACAGAGAAATGTTAGATGAAAGAAGATACAAAGA
>M00285:128:000000000-BF978:1:1102:28664:12432_1:N:0:46
TTCCTGGGGGTGCACATCACCGACGACCTGACCTGGTCCATTAACACTACGGCCCTCACGAAGAAGGCTCAGAAACGCCT
CTACTTCCTGCGGAGACTGAGGAAAGCATACCCACATCCCTCAGTCATGAAATCCTTCTAAAGGGGGACCACTGAGACCA
TCCTAACTCAATGTATCACTGTTTGGTTTGGAAGCTGCTCAGCTGCTGGGCGGAAGTCCCTCCAGCAGATAGTTAAGGCT
GCGGAGTGGATCATAGGTGTCTCGCTTACATCCCTTGCAGACATATACAAAGACCATTGT
>M00285:128:000000000-BF978:1:1102:17667:12432_1:N:0:46
CTGTATACGAGCCTTGCTCTATACAACACTCGGTAGGAGTATGTTTGTGGGAATTACGGCCATCAAATGACACAATTATT
TCCGAAATAGGGATGAATGAGGTATGTGTGTCAGGAACCTGGCCTGTATATTTGGATGGCCTCCTATACAGACCCCCAAT
AAATAAATGTGTAAAGGGAATACACACTCTATATGACCCTCAAACACAACAAATCCACTCATTTGGGCATTGGAAACAAG
TACAGCAACATCTGTCTGTGCATACTATGGATCCCATTCCTCCCGTAGTGGATTTGACA
>M00285:128:000000000-BF978:1:1102:14830:12434_1:N:0:46
AGTGAGATGGCTAAGAAGGCATTCAGAATAGCTTCCTAGATTTTTCAAAGTATAGAATATAAGACTAGGCAGTTAATGCT
ATAGCTCTATAAAACATTACCTAGGGTACAGTTAGATTAGCACATATAGATTTGGACATTGCATTATAGGAGAGATATGA
AATACTAGTAGATTCACTGGACAAAATTAAAAATGATTGGGAAATTGAACTCCAGATTTCTATATCTATAGAGACTTGAA
AGAAAATTCTTCATTTAGTTAATACATCCTCAATGTGTGCCAGACATTCATTGATACAGT
>M00285:128:000000000-BF978:1:1102:15353:12440_1:N:0:46
TATTACCTTGAAGCCCTTATGTATGTAATGACCTGTCAGGATGGCTCACAAATAGAAGTTTTTCACTATTACATGGTACA
CGTGCCATTAATAAACCACTTACCAACTACCAATTAGATGTCGCCACTAGATGACACCACTAGATTTCGCTTGTGT
>M00285:128:000000000-BF978:1:1102:27223:12441_1:N:0:46
AAAAGATGTATGGGTTAGGAAGTTGTGGGCATGCTATGTTGGCACTGGAAGCATGGTGACACGTGGGCTGCCCCTAGAAC
ACTCTGCAAGAGATGCATTTCACTGTGTGTTTGATGTACATGTGAGTAATAAAGATATCTTACAAAATGTACCTGTGGAG
GATGGTGATGTTTCACTTGGTCCTACTACTGTTGTTGATATTGTGAGAACATGCTGCACTCTCTGAAATTCCTCTTGTTT
TTCCTAGACTGTGATGACCCAAGTGCTCTGTTGGTTCTAGCAGAGGAGGAACTGGTAGCC
>M00285:128:000000000-BF978:1:1102:25922:12442_1:N:0:46
TGGTATGTCCCCTTCAACTCTCACCAGCTTTTACCACTGCACCATAGAAAGCATCCTATCTGGTTGTATCATGGCTTGGT
ATGGCAACTGCTCTGTCCAGGACCGCAAGAAGCTGCAGAGAGTTGTGGACACAGCCCAGCGCATCACGGACACCAGCCTC
CCC
>M00285:128:000000000-BF978:1:1102:10142:12442_1:N:0:46
ACAGCATGGTAACAGGCCCTTTTGGCCCAACGAGTCTGCGCTGCCCATTTTTTTTAAACCCCCAAATTAACCTACCCGTA
CATCTTTTAGAATGTGGGCAGAAACCGGAGCACCCGGAGGAAACCCACGCAGACACAAGAGAATGTACAAACAGTCAGCG
ATGGGAATTGAACCCCGATCACTGGTACTGTAACAGCGTCGCGCTAACCGCTACGCTATCATGCTGCCCTCTAGTATTGG
ACATTTCAGCCCTAGGAAAAAGATACCGATCGTCTGTCTATGCCTCTCATAATTTTATA
>M00285:128:000000000-BF978:1:1102:23921:12443_1:N:0:46
ATCCTGAGTCTTCACCAGTACTGCCAGGATATTTCTTGAAGAGTGGTTTCTACAGTGGTTTGGATCTCAGGAGAAGCTGA
GTTGGATTATTTACTTCTGGCTGAGCACGGTTGTGAATGTTTCAGCCTTGTCTAATGCATTCAGATACATTCATATTGCA
CCATTGTTGAGGATGGTGTTGTTCTCAGAGTCTGACCCCTGTCAGTTGTTTAATTGACCACTATCATTCTCTATCACATA
TGGCAAGATTACAGAACTGGTGATGCACTGGCTGTGGAATTATTTACCTTTGCCTGTGCT
>M00285:128:000000000-BF978:1:1102:6408:12443_1:N:0:46
ATGAAGAGTGGGACATGGTCATTGAGATACATTTCTCTGCTGGTTGGGCAAGTGCTCAGTATTAGAATGCTGCTTCCTTA
AGACAATCTATTGAGGTCTCCACCCACTGACATACCAGCTCTAAGAAGCATGAGTTGCCTTCAGGTAGTGTGCTGCTACT
CACATCTATGATTTAATTAACACAGAGTGGGTGTTCATCAATTTTCAATGAAACTGTTCTTTATTCATGACACACAATGT
TTGTCTATGCATTCTAATATTCGGGCAAATTTATTCTAAAGTATTGCTTGTTTCAAATG
>M00285:128:000000000-BF978:1:1102:22054:12443_1:N:0:46
CCTCCCACAACAGGATGAAATTCGCCGACACAATCAACAGCAAAAAGAGAGATTTCCTGCTGCTTTCCAACTCTGGCTCA
CTGTAACTTTCCTCACTGCTGGGACAACGGAGTCTCCTGCGGCTCTGTTCGCCACTAGAAAGTATTTGATGGTCAGAGCA
CTGAGAAGGGCAATG
>M00285:128:000000000-BF978:1:1102:5161:12443_1:N:0:46
AGCACCTTAAGCCTCTCTCTATATTCCATACCCTCCAATCCAGGCATCATCCTGGTAAAACGCCTCTGCACCCTCTCCAA
CGCTTCCACATCCTTCCTATAATGCGGCGACCAGAATTGAACACAATATTCCAAGTGCGGCCTAACTAGAGTTTTGTAAA
GCAGCATCATCAC
>M00285:128:000000000-BF978:1:1102:11720:12444_1:N:0:46
CCATGTTGGAAAATAAATAATGGGGGATAAATGTATGATTCATGTTCATTGACATTATCACTTTCGTTTTGACAGTGAAT
AACAAGTGGGATGCCGGAAGACTCAATGTTGTTGCCTCAAATGGTTATAATCTACTCTATATTACAGTATTACAGATATA
GATTAATGAATATTAATGTCAGATTTTGGAATGGTTAGCGGC
>M00285:128:000000000-BF978:1:1102:17636:12444_1:N:0:46
GAAAGGGCCTATTACCATGCTGTAAATAAATAATAAATAAATAAATAAATTGTTCAACTTTGCATTTCTGATATGATTTT
CCACACGTTGCCCTTGAGATAATGACACTGTCTATGCATTCTCTTTGGACCACTGGTGGAAACTAGACTCAATTGACCTG
TGAACAAACATCTTTGGTTTCTCAGGATAGCCAAGTTTTCACAATACAGTTCTGGATTGAGACACTAAATCCCTCACTTG
CTTTAGATCCTTCATGTTTCTGTGCTGTATTTCTCTATGGCCCTCACATGGAATCAATCC
>M00285:128:000000000-BF978:1:1102:27770:12444_1:N:0:46
NNNNNNNNNNNNNNNNNNNNNNNNNNNNNNNNNNN
>M00285:128:000000000-BF978:1:1102:7368:12445_1:N:0:46
ACGTTCTCCCATCTCTGCGTGGGTTTCCTCCGGGTGCTCCGGTTTCCTCCCACATTCTGAAAGACGTACGGGTAG
>M00285:128:000000000-BF978:1:1102:25596:12447_1:N:0:46
GATCTACACTCTTTCCCTACACGACGCCCTTCCGATCTGGACTACACTCTTTCCCTCCTCGACGCCATTCCGACCGAGAC
TCCACGTTTTCCCTCCACGGCCCGCTTCGAAACAAAATAGCAACATTGCCCTCCAGGGCGCGATGCCGACGGAATCTGAC
CCCGCGCCCTCGACGGCGCGTTACGCCTCAGGCATGAAGCAGCGCGTGGCGGCGAGTGTAGCACAACACGAGCCAAAAAA
CGCTAGTTGGATCAAGAACATAAACAACGAAGGTCAAGAGAGATCTGAAGACAGCGAGTT
>M00285:128:000000000-BF978:1:1102:2629:12447_1:N:0:46
AAACTACTATGAATTTATGCCTCTTCATATGGCTCTGAATTTAAAATTACATGGTATTTATTATACAATCAGTATTTTAA
GAAATAGTTAGAAGTTATGGTAGAAATATTTATCTTTTTCTCATTATCTTACTATATTATTAATGATTCTAAAATCTAAA
TACATCACCATTG
>M00285:128:000000000-BF978:1:1102:14539:12449_1:N:0:46
CCCTGCCCTGTCCCCACTGCACCTTCACCCTGCCCCGTCCCCACTGCACCTTCACCCTGCCCCGTCCCCACTGCACCTTC
ACCCTGCCCGGCACCCATCGGACCTCCACTCACCCCCCGACCCCTCGTACCCTGACTCCTGCGTGCACAAATCTGAACTC
CAGTCACCCCGCGAAAACCCGTATCCCCTCTTCTGCTTGAAAAAAAAAAACAGCAAAGCACACAAACTAAAAACAAGTGC
ACATGAAAGCCACAGCAACACGCCCAGACAACCATCGCCAACCCACATCACTAACCACA
>M00285:128:000000000-BF978:1:1102:27516:12449_1:N:0:46
CTAATTATTGTTTCTTATCATGTGACCCTACATAACAGCATGGGTTTTAAGTAGTCTCAAAGAATAAAGATCCTATTTAT
AATTGTTACACATCTGATTAATGAGTTCTTCTTCTGTATTATGCTATGCAAACCACTCAGAAGAATAG
>M00285:128:000000000-BF978:1:1102:26972:12450_1:N:0:46
AAGAAACTTGCAAATCAATTGTTTTAGCTTAAAAAACGCTGTTTTAGTCACGTTAGAAATCTGGTGATATATCAAGCTCA
CCTTTTCAGGGGTAAGAGGTACAGTTAAATAACTTTAACCAAAAGACTCAGCAGCATGAAATACATACACTGCAACTGTT
TTCCTGTTGATACTCCATGGGTTTTGTGAAGAAACTTGCAAATAAATTGTTTTAGCTTAAAAAACGCTGTTTTAGT
>M00285:128:000000000-BF978:1:1102:16218:12451_1:N:0:46
AGAATGTGCAAACTCTTCACAGCCAGCAGCAGTGGTAAGGTTTGAACCTGGGTTGCAAGGTATCAGCTCTACCATCTATG
CTACTGTGCTGCCCACAATGGCCCTGCTCCATTTGGAGTGGCAATGGACCAAGGATCCCACATGTCAGTGCTGTTGTTAT
ATTTAGTAAAGGAGTCTTTGAATCAATTCCTCTGTCCACCCAATAATCTCTTGCCATGATGGTGCATGAAATAAAGTTAT
TGATTTGGGAGTTTAGAGTCGGAAATGTGAATAACAGATCGGAAGAGACACGTCTGAACT
>M00285:128:000000000-BF978:1:1102:28505:12452_1:N:0:46
GATTGAAGATATATCACAAGCATGTCCATTTGGCTGAAACAGCGTTTGCAAAGCAGAATACATAGATTCACGGCGTTGTC
CTCTGACCCTATGTAGGAACTTGATAACAACCAATGTAATCTATGGATGTCATGGTGCTGTGTCGATTGGTAACATTTAT
TTGACTG
>M00285:128:000000000-BF978:1:1102:26622:12452_1:N:0:46
TGGGGCAGGGGCAACTCTGAAGTACCCCATAGTCTACACTCCTGGGGTCAATACAGTTCCCATTCTCAACCTGGCAAGAA
GGAAGCACATTCTCAACCAGTGCTTGGTGGAGGTCATTAGAGGCCTTCTATTGGGCTTAATTCCAGGTTTGCCGTGGCTT
ACAAAGCTCATTCATTTCTGGCCAGTTTCAGCTGGGGGCACGATACCCCCAC
>M00285:128:000000000-BF978:1:1102:27447:12453_1:N:0:46
TACCAAGAGTGTTGTGTAGATAGTGGCAAATCAATGGTTTTAGCTAAGAAGTCGCTGTTTCAGGCAAATAGGAAATCTGT
TGTTATATCAGTGATTATCTTTTCAGGGCTAAGTGGTACAGTTAAATAACTGTTACCAAACGACTCAGCAGCATGAAATA
CATACACTACAATTGTTTTCCTTTTGATACTCCATACGTTCTGTGTAGAAAGGGGAAAATCAATGCATTTAGCTGA
>M00285:128:000000000-BF978:1:1102:9492:12455_1:N:0:46
GCCGACCTATATAAACACCTACTCCATGATCAATCTAACCTTTACCTTCTACAGAGCCCATAACATTCCATTTTTTTTCT
TGCATCCATGTGCCTATCTAAAAATCTTTTAGATTTCCCTATTGCATCAGCCTCTACCACCACCACTGGTAGTGCGTTCC
AGGAACCCACCACCCTGTGTTTACAAAAAACCCTACCTGTCATCTCCCCTAAACTTTCCTCCTGTGACCTTAAACTGATA
TTCTCTGGTATTGGCCATTACCACCCTGGGGAAAATGTGCTGGCTGTCCACTTTATCTAT
>M00285:128:000000000-BF978:1:1102:20927:12456_1:N:0:46
AATTACATTACAAACTGAGGAAATGGCTACCTTAAAATGCTTTGCTATCCTTTTGTAGCCTTCTCCTGCTTTGTGGACAT
CATCTATTTTAATTTTCAGAGTGCTAGGCAGCTGCTTAGAGGAGCCCATGGCTGCTGATTGTTAGGACAAGGTTTGATGA
GTCAGGGTATTTATAAAGCTTTGAAATTTGCATCACTTGGCCTTTCCTAACAATGACTGTGAACAAGCCATAGCCTGAGC
AAGAGCTCAAATCTCTTGGGGTGCCCAAACTTTTGCATGGTGCTTCTTTCCTTTTTTCAT
>M00285:128:000000000-BF978:1:1102:2066:12457_1:N:0:46
CTTGACAGCTGTAAAATGCTCACAATCCTAATTAAGTTTCCTGATGTCCAATGGAGAAGTATCTCAGCAACTGCAACTGG
CTGCTGCAGAGTGACGCTGACATCTCCTCCTAAATGCAACCCACTGCCCCCCTTCAAAGCTGCTTGTGTATAGAATTAGG
GAAGGACAGACTTGGAATTGACTTATGCATGCCAATAGCTTTCTGCTTGGCCTTGCACAATCAAGTCAGCTGTCAACCAA
AGGGTTCCTGACATCCAAAGAACTCAATCCCATATTCTGGGATCGATTGGTTCAGTAATG
>M00285:128:000000000-BF978:1:1102:7628:12457_1:N:0:46
CCTAACACATTTGAGAGCAACTGTCACAAAACAAACAAGGTCTTTCAGAAAGATAGTTAATAATGCAACCCTAGGTTTGC
ACTGGGGCCAGTATTTCCTTCTCTTGCCATTTGGTAGAAATTCAAGTCAAGGGTTTCTGTGGGTTTATTGGACAAGAAGC
CTGCAAGCTTGGCTCTTCATCTCTTCAGATGTTGCTCTAAATCAAATGTCTCTATCTGCCCT
>M00285:128:000000000-BF978:1:1102:26304:12458_1:N:0:46
AATCATTGCAGGACATCTCATCTACCAAAGTCCATCTCTTTGATTTGAGGAATGCCTGCAGGTCTCGCTCACGTTCAGTC
ACTAGTGAACTTTGTATGCAGGAGGACTCATGCTGATCACATTACACCCAGGGGGCATAAAGTTTCTGGGCTAAATTGCA
AATGGAAAAAAATCAGATGTGTCCAACAGAGGAATATATCACCATAAACCAATAAAAAGTATAGGGAGATT
>M00285:128:000000000-BF978:1:1102:20031:12462_1:N:0:46
TAACGCTCAGCAATGTGGACAACAATCATTAATTTACCACCATAATTATTTACAATGGGAGGAAAAGTTGTAATGCATAA
TACTACAAACATAACACTAAATTGTGAAGGAAATGCTTACCTCTGCTTTCTTTCAGATGCTGCAGTGTTTAAACGTGATT
TAAGTTAGTCTAAATTCTACGCATAAAATTCCAGAGCAATTGAATCTACAACCAAGAGCTCAACAGAGTGGTCAACCTTG
CCAGCCAGCCAAAGATCAGTGTTGTGACTGGAGCCACATCTGGTGGATGTCCAGTGGC
>M00285:128:000000000-BF978:1:1102:14966:12462_1:N:0:46
ATCTCATTCCCCAACTTATTGCCCTGTAACCTCAATATAATAAAAAATCCCTCCCACCCTGGACATTCTCTATTCTCCTC
CCTTCCGTCAGGCAGAAGATATAAAAGCCTGAAAACACACACCACCAGGCTCAATGACAGACACTGTTATAAGACCCTTG
AACAGACCTCTTGTATAAGATGGACTTTGACATCACAATCTACCTTATCGTGACCTTGCATCTTATTGTTTCCCTACACT
GCAGATCGGAAGAGCACACGTCTGAACTCAGTCACTCCGCGAAATCTCGTATGCCGTCTT
>M00285:128:000000000-BF978:1:1102:29432:12462_1:N:0:46
CTCTATTTTTGAGTCTGACATTGCTTCCGCCTGGTTACATATTTACAATGGGAGACACCTCTGAATGTTCAAACACCTTT
GAACGAACCAATGTTTTGAGGGCTGACTCTCTGAGTACACAAATATCCCAACTATTGATAAAGCAAATATGCCGTTAACC
ATGTTTGATGTGCTAAGTGACAGAATCAGTCTGGTCTGCAAGCTTTCCTGAACTTGGTCACAGTGGTGCAAAATAACTTA
ACCATAGTTACCTGGTTTGATGCCTCATTTGGCTAATGACTATGAGAACCTCTCATGGTC
>M00285:128:000000000-BF978:1:1102:13417:12462_1:N:0:46
GAGTCCTGATGAAGGGTCTCAGCCTGAAGCAGTGACTGTTTATTTCCCTCCATGGATGCTGCCTGACCTGCTGAGTTCCT
CCAGCACTTTCTCTGTTACTCCAGATTTTAGCATCTGCAGAATTTCTTGTGACCAAAGCTTTTTTGTTTTGTTTTGGGCA
TGTTTACCTGTATTTATTCATATATTTATGTTGTTCAAGATAAAATATATAATTTGGGACACAGTGTGATGAACAGGCAG
TAAGGTGAAGAAAGG
>M00285:128:000000000-BF978:1:1102:8784:12463_1:N:0:46
GCAGCCAAAGACCCCTCCCATTCTGGTTAGTCTCTCTTCTCCCCCCTTCCATCAGGTAGACGATACAAAAGCTTAAAAAC
ACGTACCACCAGGTTCAAGGTCAACTTCTATCCCGCTGTTATAAAACTCTTGAACGGATCTGTTGTACAACAAAGATGAA
CTCTTGATCTCTCAGTCTACCTCGTCATGGCCCTTGCACTTTATCTGTCTATCTACAGTGTACTTTCCCTGTAACTGTAA
CACTATATTCTGCATTCTGTAATTGTTTTACTATTGTACTGCCTCAGTGTATTTATGTGT
>M00285:128:000000000-BF978:1:1102:17802:12463_1:N:0:46
NNNNNNNNNNNNNNNNNNNNNNNNNNNNNNNNNNN
>M00285:128:000000000-BF978:1:1102:18185:12463_1:N:0:46
TGATTAACCTAAGCAGCAAGGTCCACCTTTGGGAACACCAGTCTCCATCCAATCCAACGTCCATTCTGTAGCAACAATGA
AGACAGCAATCAGGAATGGGAATGGAACAGAGAGTCACAGAGTTGTACAGCACAGAAATGGACCCTTCAGCCCATCGTGT
CCATCTTGCCCTCTGACAGGATGAGGCCATTCAGCCCTACTAGCCTATTCAGA
>M00285:128:000000000-BF978:1:1102:23623:12464_1:N:0:46
GCCAAGGCCTCGGCCTCAGCTGCTCGCTGTCCTCCTCCTGGATCAGGTCGAGGGTCAGCATTCCGTCCGAGGTGGAGGTG
GAGGCCTGTGGGCGGCAGAGGGACCCGTCAGCGGTGGCGGGGGGGTGAGGGGGTTGAGGAGGGAGGGAGGGAGGG
>M00285:128:000000000-BF978:1:1102:25093:12465_1:N:0:46
CCAAAAAATCTGTTGTTGTGATTTTGATGGATGGATTGGCCCAGCACAGACGGTTTCCAAGGATTATTTTCAAAATGACC
TCTCCTTGCGGCTGAGTGAGTCATCGCAATCGTCTGTGGGGGGGAGGGGAACGGCACTGGACAGTCCCAGGCCTCTCTAT
TTTCTCAGGGGGAATGTCTCTGTGGAATGCACTGGAGATGCCTCTCTGTGATGTGGCTCCACTTGGCATTTGTAAGGATT
TCCAGGACATGACCCTTTGCATTGAGAAAGGAACACATCATGAGAAGAGTCGTGCTCAC
>M00285:128:000000000-BF978:1:1102:18650:12466_1:N:0:46
CTCAAGGTCTTCTGGACAGATCCAGTTTTGTGATTCTAACTGAAGGAGACATGTAATGATAAATAATAATAAGATGTGGA
AATTGATATTAATCCTTAAATTGCTAAACAGTCAAAGGGATACTGAATATCCCAGGCCAGCCAGTCTCCGAGATTGTAGC
TGATTTGCTGTGCATTAAACATCCCCTACAATAGCAAAATGTGCAATACTGCTCATTTT
>M00285:128:000000000-BF978:1:1102:20261:12466_1:N:0:46
GGGGGGACAAAGGAGATTGTATTTTTGAAATGGCATATAATAACTCATTTATGACATTCCTATTAGTGCAATGTCACAAC
TGTAGAGAACTTTATTTGAATAACCAAATATCATTTTGGTAAATTGGTGCAGCAAAATTATTCAAATTAATCTATTGTAG
TCATGATTATTCTAACACTTAATAGTGAGGGGGGGGGGGAAAAGTAGCTTTTTTTTACTCCAATGATTGTACTTGGCTGA
TAATTCCTTTTTTTATTGCTACCTTGCAAATGGAATTTTCTCACTCTCATATAATAAGA
>M00285:128:000000000-BF978:1:1102:22447:12467_1:N:0:46
TGTGGCACAGTACTGAAGGAGGGCTGTGGCACAGTACTGAAGGAGGGCTGGACTATCAGCAGTGCCATCCTTCACATTAA
ACTGAGATCCCATCTTCTCACGCTGGTGAATGATCACATGATGCTTTGTGAAGAACTCAAGGGTACCCTTTCCGAATATC
CTGGCCAAAATTTATTCCTTAATTAAATTTTCTTCAACAGGTTGCCTGGCTGTTAGGACAATGCTATTGATGGGAGCTGT
C
>M00285:128:000000000-BF978:1:1102:5679:12467_1:N:0:46
GTGTCGCCCTCTGGCCCCCTGTCCTATTGACCTCTGACTGATATCTGTGCTGTCCTGCAATTGTGTTGTGTGTAGTGATG
GAGGTGTTGGGGTGTTGTGGGCGTGTTGTTGGGAAGTGTTGGGGTGTTGTGATCTGTGATTCAGGTGCTGGTGTGTTGTT
GGAGGTGTTGGGGTGTTTGGGGAAATGGAGGTTAGGTTGTTGTGTGCGGTGATGGAGAAGTTGTGACGTTGTGGGAGGTG
TGGGGGA
>M00285:128:000000000-BF978:1:1102:7444:12467_1:N:0:46
AGAGCATTAGACTTTTAATCTGAGGGTCCTGGGTTCAAGACCCTGTTCAGGAGCCTGCTTTATGTCACAGGCTTCACACC
GGCACTGAACGTCAGAAACATCTCTGACCTCGTTCAGGTATTCTCGTCTTATTGATGGCTTTTAGTCGATAAGTCCGCGA
TAAATGTGTATGTGTACTGTCAGTGTGTCTGTTCTATGTGTGTTTGTGCGTTAGTGTTTGTGTTCTGTGCTTTCTGTGAG
TCTGTTCTCTGTCATTCAGAAGGCGGCATCCCTCACCCGGATCCCTCGCCACAATGAACG
>M00285:128:000000000-BF978:1:1102:3544:12468_1:N:0:46
CGGGTGTGGAGTTAGTCAACGCCTCGTTCAGACCCTGAAGGGTCTTCCAGTAGGGTCATCCAAGGTTTGACCAGATCCCA
GCCTCGGCCATGGGGGTTATCATTCCCCATACCTGGAGATCCTCCAAATGTCCAGGGAAGCATACACAAGACTTAAACCT
TTCCCTTTAACCCCATCATTTGGCTAGTTACCATCTCCCACGGACATCTACCAGATCTCACTGCTGTTGGGACATTTTAC
>M00285:128:000000000-BF978:1:1102:27944:12468_1:N:0:46
TTATGTGTGTTTATAAATGTGGCCATGTAGTAAGTAAAACAACTTCATTCCATTTATGTATTCCAATGCTGTATCTATTG
ATGAGGCAATAGGATGTCAAAGCTTGTGCATGATCAGGACAAGTCGGACAACAACTTCAGAAGATTGTCATTTAACTGAG
TGTGTGTAGAAGATCCACAATCAGTCCCTCAGAATCAAGGACAACTTGCTTCTCTCTAATTCTGTGGGTTCTAAGGTGGC
TGGTGAGGCCAACGTGGA
>M00285:128:000000000-BF978:1:1102:24418:12471_1:N:0:46
ATTTAGGCTAAGGGGCTTGGTGTGATTAGGCTAAGGGTTTTGGGGTGATTAGGCTAAGGGTTTTGGGGTGATTAGGCTAA
GGGTTTTGGGGTGATTAGGCTAAGGGTTTTGGGGTGTATAGGTTTATTTTTCTTACCGTCTGTCCTGGGGTTCGATCCGT
>M00285:128:000000000-BF978:1:1102:29147:12472_1:N:0:46
GAATATTTCTGAGCAGAATTCAAAAATGAAAATGTTGCCAATTACTTCTAATAATCTTTTTATCTATTGCATTAAATTTA
ATTAAATGAAATATTGCAACCCAAGTAACCAAGGAAACATTTCACCAGAAATGCTCCAATGATTATTCACAGATGTCTTG
AATATCCAAAAATTTCTCTTTGCTGATTACTGAAA
>M00285:128:000000000-BF978:1:1102:17137:12473_1:N:0:46
CTCCCCAAAAGCCTTAACAAACCTCCCCGCCAGTATGCTAGTGCCCCTGGGATTCAAGTGAAACCTGTCCTCCTTGAACA
GGTCATACCTGCCCTAAAAGATGCCCCAATGATCCAGAAAACTGAATCCTTGTTCCTTACTCCAGTCCCTCAACC
>M00285:128:000000000-BF978:1:1102:10680:12474_1:N:0:46
CTGTTGAAGCAGTCTGCTCCCAGTTGGTTCCCTGTACAGCTTTTTGGAAAATTGCCTCAGTTGAATTCTGCTTCCAAGGC
ACTCTTGCCTATTTCATTTTTCCAGTGTACGTGAAGATTGAAAAACCCTGGAATTGTATAAGCCTTATTAAGTGCTCTTC
CAACATTGTGGATACTTTCAGGTGATCTATGAATAGAGAGCTATTTGCATTTTTCTGTCTTTTTTTTTGACAAAAAAACT
CCAATAATCCGGCACCCTTAAGACTTTGGTGCTGGACTAGCAAATATTCTAGACTAATGG
>M00285:128:000000000-BF978:1:1102:8193:12474_1:N:0:46
TGCCTGTAACATTTTCTTTATCATTAGGAGAACACTTGTCTTAACGTTTACTCAGAATGGTTACAACTTTTTGTAATTCC
CACACTTGATTGAAAAAGCATTGTATGTGAATTATGTATAAACTTTTTTGTTATCTTACTGAAGTATGTAAGTTGTTTAC
TGTATAATACAGTGCCATTTTTATTTTCCTTGAACTATCTTTAATGGGTTCATCATTTCACCAAATAACTCGTCTAATCT
TAAGTACGTACAGATCACTGAGGAGATGAACTGGGAA
>M00285:128:000000000-BF978:1:1102:12499:12475_1:N:0:46
GGCTTGAATTGTGTTCTCTGAGAAATGATCACTCAGAGTTATCTTGCTTCCTGATTAGCTTATAAAATTTCTTACAACCC
CATGGAGCTGTTTTAGAGATCCATAAACTTTATTTGAATCAAACATAACTCAGTTTTTTAAATGAGACATAAATATGCAC
CAATGATTAGGAAGCAGTTAAGAGAGTGAGGCTTGTGGCAGTGGTTGATGCTGTAAAATTGGGTTAAGATTCAATAGGGA
AAA
>M00285:128:000000000-BF978:1:1102:20557:12477_1:N:0:46
GGTTGCAGGTTGGCATGGACTCAAACTCAAAAGGAACCAAATGGCCATTTGCAGGGATTTTGGTCCTCAAACAAAATCTC
TGCAAAACCCCACAAATCATTTGGCAATAATAACCCAGGATAACCCATGACCACTGAATTTCAGGCTGGTGCAACACCTG
AGCAGGTTTATCGTTTATTGCTTCATTGAAGTAATATTTCATTCACCTCCACAAGCATCACAGTTTTAAACTGCATTTTG
AATAGTGACACTTGCTAATATCCTTTCAAGCATTTGTCTCTTTTGCCATTCTTTTTAT
>M00285:128:000000000-BF978:1:1102:10424:12477_1:N:0:46
TGTCCGCAGACAAATCAGCCTTGAACCTCATTGGCTGCCTGTCCCGGTCCAACCGCGTGGACCCCACGTTCCGAGAAAGC
TCACGGGCACCTCTGCTCCCTCGAAAGGCGACAGTAATTCAGCACGTACCTCCCGTTCGACCTTCACCCATTTTGAACCG
ACACAGAAACTGTCCCATCCCGGCTCGGGAC
>M00285:128:000000000-BF978:1:1102:26837:12478_1:N:0:46
TATTCTAGGTCCAAGCCCCTTCAACAAAATGGGGAAGGAGAGGAAACGTGTTTGTTTCCAGTTGAAGGTGAGGAAGGGAT
GGGTAGAACAAAGGGCGTATCTCTGACGGGGTGAGACCAAATGGGTTAATGTGGCAGTTCGAAGCAGATTAGGCTCCTTT
ACCTGTATTATATGTTCT
>M00285:128:000000000-BF978:1:1102:2357:12479_1:N:0:46
ATCCAATTTATTCTTAAAATTTAAGAGTGAGCCTGCATTTACCATGTCGAATGGCAGCTCGTTCCACACTCCCACCACTC
TCTGAGTGAAGAAGTTCCCCCCAATCCTTTCCCCTTTACCCTAAAGCCATGTCCTGTTATACTTCTCTCTCCTAATCTAG
TGGAAAGAACCTACTCGCATTTCCTTTGTCTATACCCGTTATAATTTTGTAAACCTCTATCATATCTCCCCTTATTCTTC
TATGTTCCAAGGAATAAAGTCCTAACCTGTTCACTCTTTCCCTGTAACTCAACTCTTGA
>M00285:128:000000000-BF978:1:1102:18987:12480_1:N:0:46
GTGCAACCAGGCCCAGCAGGCCCAGCCACATTCTAAGCAGCACACAGCACTCTGGGGCATGAACCACCAGGGAACCTGAC
AGTAAAGCGCTCCCCATGCCACCTCCTCACCTCTTACATGAAACCCATCATGCAGCCGTGAATATCGGCCCATACCGATG
TCCATCTGATAGGATATGAGCACGCATTAAT
>M00285:128:000000000-BF978:1:1102:23456:12481_1:N:0:46
CCTCTCTGGACGTAAGCTCTTCCTCATCCTCCTCTCGCCGAAGCTCCTTGAGCCAAAGCCCAGGTCACTCTGCTCCCTCT
CACTCCGCTGCCCGCTCCGACGCTGCCCGCTGTTTATGGCGGCCTGCTTTTGTTTTAAACTGCCCGCTCGGCGCCTAAGC
AAACC
>M00285:128:000000000-BF978:1:1102:7050:12481_1:N:0:46
CACACACTTCCTTAACCACCCGATCAAAGTGCACGGCAACTTTGAGGGATCTATGGACTTGCACCCCAAGATCCCTCTGT
TCCTCCATAGTGCTAAAGATTCTGCCGTTAACCTTGTACTCTGCCTTCAAGTTTGTTTTTCTGAAGTGTATCACTTTAAG
CTGTACTAACAGGAAGTGTATCACTTCAAACTATACTGACAGGTCAGACTATACTGACAGAGAGAGCAAAACTGAATCAA
AACCACAGTGTGATGAGCTATCAGATCTGATTCAGACAAAGAGAAGGTAAGTGGTGCAAT
>M00285:128:000000000-BF978:1:1102:10271:12482_1:N:0:46
ACATCACATACACTTTCTGCAACTATTTCACTTCCCATAAAATTTCTCCTTATCACACTTTCATGACAGCATCTTTATTG
TTACAAATTAATCTCCAACTCATGATTGCTCATTTATTAAAAGTTATTGTGAAGTTTTAAAAGAATATCTAGAAATTAAC
ATTATTTGCAGGAAAACAGCAGTGTTCCCAGTGCAAATCATGTTCAGATTGTTGCTACTTACCTCCAATATTTTCTTCAG
TTTTTGAGAAGACTTTATTGATACAGATGCAGCTATTACAGCATGAAGTTGCTAAATTG
>M00285:128:000000000-BF978:1:1102:26300:12483_1:N:0:46
CTGCGACACCACCTGATCCTCCTCCTATCTTGGTATCGTCAACAAACTTGGCCACAATGCCATCAGTTCCTTCATCCAGA
TCATCAATGTATAAAGTGAAAAGTTGCAGTCCCAAAACTA
>M00285:128:000000000-BF978:1:1102:12376:12483_1:N:0:46
ACCAGAAGCTGGAGAAATTGACTGGCTGATGAGCATGGTGGCACTAATGTTCTGAGATGCATCTATTTCAATGCAAGGAG
TATTGTAGGTAAGCAGATGAACTCAGAGCGTGGATCAGCACATGGAATTATGATGTTGTAGCCATTTGTGAGGAGGGGCA
GGACTGGCAGATCAATATTCTGGGGATCTGATGTTCTAGACATGATAGAGGGGGAGGTATTAAAGGGGGAGGGGTGACGC
TACTCATCAAGGAAAACATCACGGCAGTGCTCAGAGAGGAGATACTTGAGGACTCGTCT
>M00285:128:000000000-BF978:1:1102:10015:12489_1:N:0:46
GGTGTTTCTGCCAAATGAAATGTCTTTTGTTATATCTGCAATTAAATATTCAGGTTGAAGATGTATCCTCAAATGGCTGT
TACAAATCGACTCAGCTCCACGGAATACATCTATTGCAATTGTGTTTATCAAGTTCCTACTTAGGCATGGTAGAGAAAGT
GGCAAATCAATGTATTTTGTTTCTTAACGCTCTTTCTACCAAATGGACATTCTTTTGTTATATCTTTAATTAACTTTTTA
CGTTGAAGAGGTAATCTCAGATAGATATTACCAATCGACTCAGCACACCAAAATACATGC
>M00285:128:000000000-BF978:1:1102:24488:12490_1:N:0:46
GAGAGAGAAAGTGTTGGGGAAGCTAAATGGGTTAAAGACTGATAAGTCTCCGGGACCAGACGAGATACATCCCCGTGTAC
TGAAGGAAGTAGCTCTAGAAATAGTGGAGGCATTAGTGATAATTTTTCAGGAATCGATAGATGCTGGAGAGGTGCCGGAA
GACTGGAGGGTCGCGAATGTAGTTCCATTGTATAAGAAAGGTGGGAGACAGCACAAAGGAAATTACAGACCTATCAGTCT
TACATCGGTGGTGGGGAAGATACTAGAATCGATCCTCAAGGATGAGGTGATGGGATACAT
>M00285:128:000000000-BF978:1:1102:14621:12491_1:N:0:46
GCTGATCTCTGCCCACATTCACTGCTCGTTCAAGGTCACTTGGACTCCAAACTGGAGGAGAGAAGCTTTTCCTTTATCCC
ACAAGGGAAAGTGGATGGAGGGGGCATTTTCCTGAATTCCAGACTTCTCTAAAGTACAAGCATTCAGAGACTCCTGTCCT
CACAGTGACCTCCCGGGTGCCCTCCTGCCAGGAGCACCTGGCTGTAGCTCTGAAGAGCAGTGGGGAGCAATCGCCACACT
TGATCATCCTCAAAGGACACATCTTCGGCGGACACCGTCCATCACCAGGTCGAGTCGGCC
>M00285:128:000000000-BF978:1:1102:2381:12491_1:N:0:46
GTTGATGAATCTTTGATTTTTTCTACCACAGAAGACCATGGAATCTTAGTCACTGAATGATTTCATAGCAAAAGTCGATA
GATTTCTGGATAATAGAGGAATTAAGGGATATAAGGAGAGAGCAGGAAAGTGGTGCTGAGGTGGTAGATTAGCCATGACC
TTGTTGAATGGTAGAGCCGGACTGAGGAGACTGACTCACTCCTGTTCCTGTCCTCATGTTCTTATCTTCTGTTGAGAAAG
CGTGACTGTGGTGGATGAGGAAGGCCTGATGTTCTGATGTGGTTATTTGGTAACGATTTG
>M00285:128:000000000-BF978:1:1102:11133:12492_1:N:0:46
CCCTGTCTCATAGTAAAATGTCTATGCAGAGCTCCACACAAACACCCCCTGAATATCTGCCACATGTCTTCCGTACATTT
ACCAGAGAATATCTGCTCCCAATTTAATCTTCCAATTTCCCGTCTGAGAGCCTCATAATTCCCTTTAGTCCAAGCAAACG
TCTTCCTGGTTTGCCTGTTCCTATCTCTCTCCATTGCTAATATGAAGGAGATAGAATTATGGTCACTATCACCAAAATAT
TCACCCACTGAGAGATCTTACTCCTGACCAGGTTCAATTCCCAGTATCAAATCAAGCACC
>M00285:128:000000000-BF978:1:1102:11106:12492_1:N:0:46
TGCAGTCACAGACACAATCATTTCCTTACTTGCTTTTGGCTTCAAGTCTTCATTCAGAATGTAGAAAATTGAAGACAAGT
TGGCTAAAGCAAAACTTCTCATAAAATCCAATGATATATGGATTGTGGGGATCAGGGAAGGTATCGGCAGGCTGCTTCAC
TCTTTATTCTATTCATTCCATCCACGTTAGAATAGTTGTGGAAGAAGGAGCATCAGGAGAGGCAGCTGAAAATTGTTGAC
T
>M00285:128:000000000-BF978:1:1102:19464:12494_1:N:0:46
TACCCAAAACTAACTTGTTTTCTTCCTTTTCCAATTCTGATGAAGGGTCCCAGAAATATCAACAGTTTCTCTTTCTAAGG
ATGCTGCCTGACTTGCTGAGTGTTTCCAACATTTTCTGTTTTTATTTCTGCTTTTCTATTTTTCCAGCATTTGCATAGCA
AGAGTTTCATTCAGTGGTGAGAGCTGCTTGTTTTCTCCTGAGCCCATGATGCTGAATCAATCAAAAGCAAGTCAAGTTCA
GGAAAAAGTGAAAAATTTAGTTTGGTATTTTGACCATAATTACTGATGGGTGAAACCAC
>M00285:128:000000000-BF978:1:1102:23781:12496_1:N:0:46
AATATGAGACAAGTACCTTTCCCACTAATTCATGAAAATTATCTGAATGAAAGCCATAGAGTGATTTGACTACTATACAA
GAATCTATTGGAGCAGGATCCCCATCTCCTTTTTGGCCAAGGTACTTAACTTGCTCAAAGTTAAGGTGTTTACTTTGATA
TTGCTGGAAAATCCTGAATAAAGTACATAAGTTAATTTACCATGCGGGCATGTTATGTTGGTGCTGGAAGCGTAGTGACA
CTTGTGGGCTGCCGCCAGAACACTCTATGCAAAAGGATGTATTTGTGTGGGCACAGCCC
>M00285:128:000000000-BF978:1:1102:21896:12496_1:N:0:46
CAACAGTTTGCCCATAAAAAAATGATTCATAGAAATTTACAACACAGAACATGGCCCAGTATATCTCTTCCAGCCAAAAG
TTGAACTCCCCAGGTAACTTCTGCTTCCCAGGTCTCGGCACATTGCCTTGTAGGTTAGCATTCTTCCAGACAATTTTTCT
TTACATATAATGAGGGTGAAAAAAATTCCCTCAGCTACTCTCTAATCCTTCCCAATTAACATACTATGATCTGCAGTAAT
CAAGTTCTCTCCCATATGAAAAAAGTTGTTCCTGAACATTGACAGGTCTTGACCGGATTT
>M00285:128:000000000-BF978:1:1102:4364:12496_1:N:0:46
GAGAAATTAATTGCTCTTTCACGCTTTATGGTTTTACCATAATAACTCCTATTTACTGCAGTGTGCATCTACCCTGTTCT
TCTCTCTCTCTCTTTCCACCTCAGTCTCTCTGACCCCTTCTCATTTCTCTGTCTCTCTTCTTGCCTCTCTATTTTTATTG
TTCTCTCTTACCAGTGCTGCCCTAGGACAGTGTAGAGAGAGTTTTACTCTGCGTTTCATCCATGTGCTACCTGCCATGGG
AATGTTTGATGGGTTATTGACCTGCAGTTACAGATGACGCTTGTGAATGCAAATATTTGG
>M00285:128:000000000-BF978:1:1102:18258:12497_1:N:0:46
CACCTCCTCCCTCTCTACAGCTACATACTCAAGAACATTACCCCTGTCAGCATTTACCGTCACATCATCGAGGCCCCTCT
CCTTGGTGAATACAGAGAAGTATTCATTTAGTACCTCCCCTACCTCTGCCGCCTCCAGACACATCCTCCCACCTTTGTCC
TTAATAGGACCTACCTTTACCCTAGTCATCCT
>M00285:128:000000000-BF978:1:1102:7899:12498_1:N:0:46
GAATTTCGGGAGGGAAAAGAGGAAGGAACTGAAGAAGCTTTGCTCAGCAGTTTGTGAAGGGAGAGGGAGTGCACCCGAGC
AGGGAGGGCAGAGGGTACGAGCAGGAGATTAGGGGCTGGTGG
>M00285:128:000000000-BF978:1:1102:11710:12498_1:N:0:46
TGCAGCAGGTTTCTTTGCAGCATTCTGCAACTGAGTTCTTGCTACTCCTTCCTTCACTACCTGTGCCCATGACTTTTTCA
CTAAATACAAATTGCAAATATTCAAATTAAAAGAAAATTCCTTAGATTCAATATTCAGGTTTAAATAACATACCATCTCA
ATTCCAACTCTTAAATTACATAACATTTTACAATGGGCAAAGCTTCCATGGTAAGCACTGGATGACTACTTTGCTGCACA
TAATTTACTTTCAATCTTGGGTCAAACAAAGGCAAACAATACACTATGGATATCCATGAT
>M00285:128:000000000-BF978:1:1102:10360:12499_1:N:0:46
ACAATAGACAGATGGATAGTGAAAAAATTGAAGATTGTAATCTGGAGCAACAAACAGGTTGTAACCTATTTGTGAAAATA
TCACCTCAGATAAATATTAACATTCGGAAGAGATGGAATCATGGAATAATAAGGCACAGGAGAAGGCCTTTCAACCTAAC
ATGACTGTGCCAATCCTTGAAAGTGCTGTTACTTACTTTCTTTCTTCACTACTCTTTCCTTGGAGTTTACTGCAAGTGTT
TTTCTGTACCTCATTTCAATGTTGTTTCCTGTAGAAGTATCACTCTTACGTGTTCGAGC
>M00285:128:000000000-BF978:1:1102:3258:12499_1:N:0:46
AGCAGTGAAGGAACAGTAATTCATTTTCAAATCAGGATGGTGTGTGATTTGAAGGGGAACTTGAAAGTGGTTTTGCAGCA
TGGTCCTTATCTGCCAGTCACTTCTGGCATTCAGTTTCACCTTAACCAATGCAATGCCTCATGATCAACAAATGTTCTCC
GCCCATCTATTTAACATATCAACACACTCACTCA
>M00285:128:000000000-BF978:1:1102:25717:12500_1:N:0:46
GAACTCATGCGGTATCCACAGCAATTTAATTGCAGCCTATGTATTTCATGGAGCTGATACGATTGGTAACAGTTATTTAA
CTGTACCACTTAGCCCTGAGAAGTTAATATCTAATATAGCAACAAATTACTTACTTGGCTAAAACAGCTTTTTTAAGATA
AATCCTTTGATTTGTCACTTTCTACACAAATTGCATGGTGTAACTATTGGACAAAAATTGTGGTGTCTGTATTTCATGCT
GCTGAGTCGCTTGGTA
>M00285:128:000000000-BF978:1:1102:7342:12502_1:N:0:46
CTCCACTCCCCGTCCACACAGCTGTCCTCATGCCATTCTTTCTTCTTCCAGAAGTGTGAAGGACAAACTTTATTAACATT
CTGGAGGACTCTAGCTGAAAGAACAGAATCTCGGTGTGAGGGTGTGACTGTTTTGGTTCTGTTCACTTGGACTCAAGCAT
CTTCTGCAACTTAGATTAAAATAGATCTCTTGGCGTGCTTGCATATATTCATGCAGAAAGGCTCCCAGAAAGCTGCAGAC
GAACATACAGACTTAAAATCATCAGATTATCCCGTATTTCTTTGGTCAGCTGTCACTTTG
>M00285:128:000000000-BF978:1:1102:2261:12502_1:N:0:46
GATCTGGCAACTTTAAATCTCTACCATATCTTACATTCAGGAATGTGACTAACAGGATCCAGATGTAATCAGCGTTCCAC
AGCAATGGAGACATTGCAGTCATAAGTAGGACTCAGGGGGTGGGGATGGAAATGTGTGCTTT
>M00285:128:000000000-BF978:1:1102:27306:12504_1:N:0:46
GCTCTATAGCAGCATGGTTGAGGTGCAGCTGGTTCTGAAGCACAGGTTTTAAGTACTACAGCCAGAATGTTATCTGGTCC
CATGGACCTTTGTTGGATACAGTTCTCTCAATCTTATCTTGATATTATGTGAACTGAATAGAGTTGGATTAAGATTGGCT
TCTATGATAGTTGGATCTTGGGAAG
>M00285:128:000000000-BF978:1:1102:23959:12506_1:N:0:46
GCGAATGCTATGTTGGCATTTATTTCGAGGGGTATAGTATATAAAAGCGAGGAAGTGTTGATGAGGCTATACGGGTCACT
GGTGAGGCCTCACTTGGAGTACTGTGTGCAGTTTTGGGCCCCATACCTTAGGAAAGATGGAAGAGCACACGTCTGAACTC
CAGTCACTCCGCGAAATCTCGTATGCCGTCTTCTGCTTGAAAAAAAAAAAAAACAAAAAATAATAGGACATAAGAATGAT
GCCAAAGCAAAACTGAGACGACGGGAACTCAGCAAACACTCACCATGACAACTCAGTTC
>M00285:128:000000000-BF978:1:1102:28465:12507_1:N:0:46
ACAAGTCAGGGAGATAAGCACTCAAATAAAGGAATTGATGGTCAAGGGAACATCATGTTAACATTAGAATTAGATCATTT
ATTAGTGAAACCAAAAAGCACATTTTCATACAAAAGATCTGTAGATAGGTGGAAATAACCCATCCCTCACCCTAGCGCTG
CCC
>M00285:128:000000000-BF978:1:1102:14031:12510_1:N:0:46
CCTCATCTCCCTCCAAAATGGTTTGCCTGGTATTCTGAGCTTTATTGGATCATGCTTGGATTATACCCTTCTGTGATCTT
CAGCCCCAAATCCAGCATTGATTCATTAGCATATTTCCAGATATCATTCACTCAATGATTTTATGTTTTAACAAAAGGCA
AAGTTTGATCTGGCAATCAAATGTATCAACTCATTATCACTGCAAGGAAATATTTTTGAATCATGAACAT
>M00285:128:000000000-BF978:1:1102:14614:12511_1:N:0:46
CCCAATTTGTGCATAGTAAACTCTGATGAGGTAATGAATTTAGGGTAAGAAGATAGACAACAAATAGTCAGACAAGGTGT
AGAGAAATGAAGGGACATTGGGAAGTGTATGTTTACAGGTTCCTTAACGTAACAAGGGAGGTAAATAGGCATTCAGGATA
TGTGTTTTATTGACACAGATCAAGCAAGGAGATCATTCTAAACTACTAGGAACTAAAAATCTGCTGGAGGAACTCAAAGG
GTTGAGCACCATCCGTGGGAGGAAAGGAATTTTTGATGTTTTGGGTGCAAACCCTGCATT
>M00285:128:000000000-BF978:1:1102:16515:12512_1:N:0:46
ATTCAGTCATCACCTAACAATTCACAGCTGTGCCTCTTATATTGTCTGGACATACCTGGAAAATAACTGGGTCCCGACAC
CCAGCTCGTTATGTGGCCCCCACGTCTCGCACCGAGAGTCCCGCTTCTCCCACCAAGTCACGGCCCTCG
>M00285:128:000000000-BF978:1:1102:10005:12514_1:N:0:46
TTTTCCCAGAGACAATGACCTCACTTGTAAAGGGTTGACCAGTTTGTCTGAACCTGCAAATTAAAATTTTGTATTTTAAC
ATTTTGCTTAAAAGTTAATTTTTCAGAAGTTCTGGAGTTACATGACATTACAGGAAAGGATCAGAGGAAATTCCTGGTCT
CTGGAATTGAAAATCAAAGTACTGTCCATCTCTTCAGAGAAGTCCTAGTGTTTCTAGAGGAAACACCACTTCCGCACTTA
CTTCACACACTACTAGAACTGAGAGAATCACTGTTGGTGGCACAATAATGTAGGTGAGGC
>M00285:128:000000000-BF978:1:1102:13930:12514_1:N:0:46
TAGGAATTCGACACGCACACACGACGAGTAGTTTTGGGGTTATAGTTTAAGATTCTAACATTCTATTGTGTACTAATATA
CTAACTTTTTATTCTTATTTTACGTATTATCAGATGTAGTTA
>M00285:128:000000000-BF978:1:1102:6893:12516_1:N:0:46
CTGACAGAAAGATTTTGGAATATCTGGAAGTGAGTCACTTGTTGCAGGACACTCAACTTCTGATCTACTCTTTTAGCTAC
AATATTAATGTTGCTGGTGCACTTGAGTTTCTGGACAATTTCTGGAGTTTCTGCTAACCATCAGCACATGGATGATGGGC
AACTGATGACAATAATGCAGTGTGGGTAGTTAGACCCTCTCTCATTGGTCTTTGCTTCATGCTTTTGAGGCAGGAATGTC
ACATACCC
>M00285:128:000000000-BF978:1:1102:2448:12519_1:N:0:46
ACAATTTCAGCTACGTGGCTCTGCTCCATTACTCAATGGGCAGCTGGACTTATCCATCTCTACTGGTGACCCAACAGGTT
ATCTCCCTCATGATATGAAGAGTCTCTCCTGCCTAGGTGCCTAACACCATTCAGACCACTTTGTCTGTACCAGCTATCAA
GTACTTATCAATACTAATCGTATTTTCCAGCACTTTTCTATGCCA
>M00285:128:000000000-BF978:1:1102:11887:12521_1:N:0:46
ACAGTGAATGTCGTTCCAGTCACAGACACGGGGCGAATGTTGTCGCGGTCTCCGGTCACGGTCACGGTCACGGGTAGAAT
GTTGTCCCGGTCATGGAGACGGTCACACGGTGAATGTTTTCGTAGTCTCTGGTCACGGGGTGAATGTTTATCCGGTCTCT
GCAGTCAGTCATGGTAATTATTCGAGGAAGGGCAACGTGGTGAATGTCTGGTTCCCGGGTGAGATTTTATCACCGAGTCC
TACTGTGTGGAAACTGGCCCTTCAGCCCGCCAAGTCCGTGTCGTCCACCAAACACCCATT
>M00285:128:000000000-BF978:1:1102:12971:12521_1:N:0:46
AACAAAAGGCCTGAAATCAAATTCTGCAGAGATCTCAAACCGTTATTGGGTCAGAGGAGATTGAAGAAACAGGGAGCAGT
GAGGACATGGAGTGATTTGAAAATAAATTGAAGTATTTTAAAACTGGGGCATTGTTTAACGAGGAGGCAATGAATGGAAG
GGTCATAGGTGAATGGAACTTAGTGCATGAGCTCAGATAGTACAGTGTGGAATGACTCCAAGTTTATGGTATGTTGATGG
ACATAGGATAGATAGGAGAGTGTTAGAATTCTCAGATCTAGAGGTGACAAAGGTGAGGAT
>M00285:128:000000000-BF978:1:1102:6513:12521_1:N:0:46
CTCCCCCCCAGTGTGTGGGGTATCTCTCACCCGCAGTGTGTGGGGCATCTCACCCCCCAGTGTGTGGGGTATCTCTCACC
CCCAGTGTGTGGGGTATCTCCCCCCCAGTGTGTGGGGTATCTCCCCCCCCGTGTGTGGGGTATCTCTCACCCCCCCAGTG
TGGGGGGTATCTCACCCCCCCAGTGTGTGGGGTAACTCTCACCCCAACGTGTGTAGATCGGAATAGCCCACGTCTGAACT
CCAGTACCTCCGCGAAAACCAGTATGCCGTCTTCTGCTTGAGATAAACAGGATCAACCGG
>M00285:128:000000000-BF978:1:1102:13816:12523_1:N:0:46
AAAGTGCATTTGTACTTACTTTTCTCTCCTCTACTGTTCTTGCTGTATAATTTACCTTGTTGTTTTATTCCAGGGTCCAA
TGAGCACCCAACAGTTTCCACGACCTGGTGTATCTTCGTCAAACTTGGGAGCTGGCCAGTCTTCCATCACCAGCATGCAG
AACACCAGTGGTTCGGTGTCATCAGGCAATACCATTACGGGTACACTTTCAGCATCTTCATTTTCCTCAGCAGCCTCTGT
GAAGATTAAGTGACTTT
>M00285:128:000000000-BF978:1:1102:12129:12523_1:N:0:46
TACGCACTTGTATTCCTAGGTCCCTCCGTTCCATTACACTCCCCAGTGTCCTATCATTCATAGTACTAGTCCTATACTGG
TTTGACTTTCCAAAATGCATCACCTTACACTTATCTGTATTGAAATCCATTTGCCATTCCTCGACCCACTTCCTTAACTG
ATCAAGATCCCCCTGTAATCTATGATAACCTTTGTCACTAACAACACCACCTCTTAATTT
>M00285:128:000000000-BF978:1:1102:3614:12527_1:N:0:46
ACCTCTGGACATTATTCCAATAACTTAATCACTAAGTTACTCTTCTCCTGCACTTTGAAAATGAAGTATGGTGACTGAAG
TCATTTTAAGTAACACACAAAAAACTGGAGGAACTCAGTGGGTCAGACAGCATCTATGGAGGGAAATGGACAGTTGACAT
TTTGGGTTGAGACCCTTCATCTGGACTAAAAGAGGGGAGCCAGTATAAAAATTGGGAAATTGATTTATCATTGTTACATG
TACTGAAGTACAGTGAAAAGCTTGTCTT
>M00285:128:000000000-BF978:1:1102:28071:12528_1:N:0:46
GGAATATGTGGGAGGAAGGGCTTAGATAGACTTAGGAGTGGTTTGAAAGTCAGCACAAGATGCTGGGCTGAAGGGCCTGT
ATTGTTCTATGGTTCTATGCACCCCAGGGTCTCTCCGTTCTACAACACTCACAGGGCCCGACCACTTTCTGTGTCAGTCC
TGTCCTGGTTTGTCTCACCAAGATGCAACAT
>M00285:128:000000000-BF978:1:1102:12333:12528_1:N:0:46
ATTTCTTTAGTTCCATTTCACAATCTCAGGACATTCCAATGCAACTTAAAGCCAATTCTTAAGAGAAGTCAGTGTTGTTT
TTATTTAGGAAATGCCACAGCCATCTTGTACACATGTAGCTTTCATAAATAGCAATAACCAGATAATCTGCTTTAGGTGC
TAATTGAGGGATAGATCTTGGCCAGCAAACCAGCTGAATCTCCAT
>M00285:128:000000000-BF978:1:1102:11324:12529_1:N:0:46
GGAGGCCATTTACCGTTTACACACTTTTATCATCAGAATTTCTCTTTGGAAAGAGTAGTCACCCAGCAAGCAATGGTATG
GGCCGGTTCTGAGGGATAAAAGTGCAAATGAGGTCAGTCAGCAAATCCTCGGCATGGTTCAGTGAATCAGAATCAGAATC
AGTT
>M00285:128:000000000-BF978:1:1102:13471:12529_1:N:0:46
CACTTTCTTTATCACTGTAACACTATATTTCTGCAATCTGATTTTTACTCTTTTGTAATACCTTGACGTACTTATGTATG
GAACGATCCGTCTGCATGGCATGCAAACAAAAGCTTTTCACTGTATCTCAGTACATGTGACGATAATCGTCCAATTACCA
TTACGAAAATTGTG
>M00285:128:000000000-BF978:1:1102:7323:12529_1:N:0:46
CCTACATAAGAAATGGCAGAGCTCTGTAGGGTGTTGCAGAACAGAGAGACCTAGGTGTACAAGTACATAATTCCCTGAAA
GTGGCGACACAGGTGATGTGGTGAAGAAGGCATTTGCCACATTTGCCTTCATTGATCAGGGCACTGTGTACAGGAGTTTA
GACATCATGTTATAACTGTCATTGGTGAGACCACACTTGGAGTA
>M00285:128:000000000-BF978:1:1102:2798:12531_1:N:0:46
TTACTTCATGCACTGAACAGTGAATTACATAGTTGAGAAAAAATATCAATGTGTGTTGTGATTGAGCCATACCAGCGTCC
CTGATTCTGTGACCTTTCTCCATTCTCAATAGCTTTTATTTCTGCCCTCCACCCTAGCTTTCCTTCAGTCAAGCACTGAA
CTTATTAAACGTTGGCATAAGGATTTAGATATTTTGTCTTATACAGGAGTATTTCAATTGCAGAATAAATTAGAATCATT
ACATATGACATTAATATACAAGTCTGCCGTGGGCTAATTGATTGCTTTCCTATGCGAGG
>M00285:128:000000000-BF978:1:1102:19304:12533_1:N:0:46
CATTGCTGTGAAAATCCTGATCCATTCTGCATGCTTCAGATAAGATATGATATCTTCATTAGTCACATGTACATTGAAAC
ACACAGTGAAATGCATTTTTTGTATAGGGTGTTGTGGGGCCAGCCCGAAGTGTCACCATGCTTCTGGTGCCAACATAGCA
TGCTCACAGCTTCCTAACCCATATGTCTTTGGAATGTGGGAGGAAACCGGAGCACCCAGAGAAAACCCATGCAGGCACGG
AGAACATTCAAACTCCTTACAAAGAGCAGTGGGAATTGAACCCGGATTGTTGGTG
>M00285:128:000000000-BF978:1:1102:20794:12534_1:N:0:46
AAAAGTGCTAAAACAAAAATAGCAAAAATTAAGCAAAACAAAAGTAAAGGAGATGGCATAAGATGAATTTAGAGAAGAGG
AAAAAAGAACCAATAAAGGAAAGGGAAAATATAAATGAAAGTATCAAAGAATGTGAAAAAGCATTCTACCAGCTCATATT
ACAGAAAAAGAACTAATGGAGAGATCTACACTTTAGGAATAAATGGGATACGAGAGATGATAATACAATGGCAAAGAAAA
TGAGCAAATATTTTGCCTCCATTTTCAATGCGCGGCAATTACAACAGTAAAAGCCAATG
>M00285:128:000000000-BF978:1:1102:22365:12537_1:N:0:46
CGGAATGTAGGAAGAATAAAAAAAATGGGATTAGTGTAAATGGACAGTTGCTGTTCAGTGGATCGAGGAGCCATTCTGTA
TCTTTCTTGGACTGTCTATGGCTCTGTGACATAATATTGAGTCTGGAAGTTTGCAATGTTCCTGGAGGGAGGATGAGGTG
TCATTCCTCAAACGTTGCGTGGTTATGGAACAGAGCAAGAGATTGAGTTGCTTGGGACTATACTCACTGGAATTCAGAAG
AATGAGAGGACA
>M00285:128:000000000-BF978:1:1102:16297:12538_1:N:0:46
GGCCTGTATCTGTGCTGTCTTGCTCTGACTCCCAATGTGCTAATGGAGTTGCTCACCAGTTTCATACTGATCTCTTAATT
CTGCACAAAATTCCTTAAGGTTGTTCAATGAAGTCCTGCGGCAGGACTTCTGCTCTACAGGAAGCTGAAACTTGCAGAAT
TTTTCCCACATGACCAAGCCTCAGGCTTACTGTCCACTGATTCCACTGTAAATTATGCTGAGTGCCGGAGCTGGTGACTG
GGAATACTGAACTGATCATCCTTCCCTTCGGTTCAGGCTGCAGTTCTTGGAGTGCGGGA
>M00285:128:000000000-BF978:1:1102:9214:12540_1:N:0:46
TTTTCTTTGAATTCTAACCGATATCTCTTTGTCCAGAGTCTAATAACATAGCTTTATGTGATTTGATTATTTTAAGTTAA
AGACCAAGAAAACTTTTTAAATTA
>M00285:128:000000000-BF978:1:1102:10820:12542_1:N:0:46
GGAGGGGAGGGGAGTGAGAATGGGAAGGGGAGGAGGGGGAGTGGTGGTGGAGTGGATGAGGAGAGAGAATGGGGAGGTAA
GCAGGGAAGGGGTGCTGGAAGGGAGAGGAAGAGAAGGGGAAGGGGTGGAAGGGGGTGGTGCGGGAAGGGAGGTGGAGAGA
ACGGGATGGAAAATATGGTCTGGGGAGCCGGAGGGGTGGGGGAGAAGGAAGCTGAAGGGAAGGAGGGGAGGGGTGTTGGA
GGGGAGGGGCTGTGGGTTTAGGTTAGTGAGTATACGTATCAGTCTGCTTATTTCCGCAGG
>M00285:128:000000000-BF978:1:1102:3023:12543_1:N:0:46
ACCCTTCCCCCTGCACAGCCCATATCCCTCCATTTTTCTTTGTTCCACGGCCCTAATTTAAGAGCCTTTTAAAGGTCCCT
GTTGTATCAGCCTCTACCACCACTCCTGGCAGCACATTCCAGCCACCTGCCACTCTCTGTGCAAAGAAGCTACCTCTGAC
ATCTCTCCTGAACGTTCCTCCGTTGACCTTAAACGGATGTCCTCTGGTATTGGCTATTGCTGCCCTGGGAAAAGGTACTG
GCTGTCCACTCTATCTATGCCCCTCATAACCTTATACACCTCTATCAGGTTGCCGCTCAT
>M00285:128:000000000-BF978:1:1102:2748:12543_1:N:0:46
CCTAGGCTTAGTGTAGAAAGTGGCAACTCAATGTATTTTCCTATTGAACACTGTTTCTGCAAAATGGACTTTCTTTTGTT
TGATCTGCAATTAACATTTCAGGTTGAAGAGGTCCACTTAAACAGATATTACCAATCCACGCAGCACCACGGAATACATG
CATTGCAACTGTTTTTGTCAAGTTCCTACATAGGCTTAGTGTAGAAAGATGCAAATCGATGTAATTCATTTCTACACGCT
CTTTCTGCGAAATGTACCTTCTTTTGTTATATCTACTGTCAACTTTTCAGATTGAAGAGG
>M00285:128:000000000-BF978:1:1102:22261:12544_1:N:0:46
CTTTTCTCCACGGATGCTGCCTGGCCTGCTGAGTTCCTCCAGCATCATCATGTTTTTCATCCAGATTCCAGCATCTGCAG
TCCTTTGTTTCTCATGAGTCAACTATTGTAGTGTTTTATCCTTGATGCCCATTGACTTCATTTTTGAATTTGAATCAAGA
AGGGCTTCTTGATACCCCACTCATTCAGATACCACCTTGACATCAAGGACAGTTACTCACACCTGTGCTCTGGTATACAT
CTCTTTGATCCTTGATTTACTAGGGAGATCGGAAGCACGTCTGAACTCCAGTCACTCCGC
>M00285:128:000000000-BF978:1:1102:11234:12546_1:N:0:46
AATTGGAGATCCCGTTCATTTCATTGGGATATGCCCTGGAGAATGGGATTGGTAAAACTGTTTTACATTTTTGTCGATTT
GTTAGTCTTTTAATGTTTGCTTAATGACTTTTTAATTTTTTTTAAAACACCTTTACTCTTTAATGAAGTTATATCACTTT
TAATAGTTTTTAAATGTCTTTGAATATCAGAATCATGCAGAGTTTTTAAAAACCCTCACAGGTTCTTCAAACATTAGGAT
GTGAGGACCTCAGCAGACTCCACCTGAGGCTCAATCAGCACCAAGGACTTGCTGAGCCTC
>M00285:128:000000000-BF978:1:1102:6305:12547_1:N:0:46
GGCTTTCTGTGACTCCAGAGCTATCTATGTGGTTGACTCTGTAGTCACTCAGTTTGGGAGCTAGCAAGAATAGAAATTAA
ATATTAGAAATGATACTACATCCCTTTCAAGAACAAATGCTTTAAAAATCCCAATGGTAAATACTGCAGATGCTGGAAAC
CTGAAATAAAATAGAAAATGCCAGAAATTCTCAGTAGATCAAGCAACATCTGTGAAGACGGAAAAAGGACTTAAGGTTTC
AGATTGATGACCTTTAGATCAACAATTCACCAGCAAATTCAATAAAGAAGCA
>M00285:128:000000000-BF978:1:1102:25198:12548_1:N:0:46
ACTGGGCATTCCCATAGCCCTCTAATTTACTGTGCTCCATATACCTATCTAACAGTCTCTTGAAAGACCCTATCGTATCC
GCCTCCACCACTGCTTCCGGCAGCCAATTCCACACACTCACCACTCTCTGAGTAAACAACTAACCCTGACATCTCCTCTA
TATCTACTCCCCAGCACCTTAAACCTATGTCCTCTTGTGACCACCATTTCAGCCCTGGGGAAAAGCCTCTGACTATCTAC
ACGATCAATA
>M00285:128:000000000-BF978:1:1102:29484:12551_1:N:0:46
TGCCATTCCTCTTGGAACCGTTGATAATGTTCCTTAGGATTGTAATGTTCTCATTACAGCCGGGTGTATTCAGCAAGAAT
CCCTTCTGTCTTAGGCTAATCTTGACCGACTCGCTTAGCCTTTTCGCCAAGATTTTAGTGAAGAGTCTCAGCATCATGGG
ACCAATCGTTATCGGTCGCCAATTATCCAAGCTCTTCAACAGCTCGCTGTCATCAGACTTGGGGATCAATACAGTTCGGC
CTTCTTTCAAACATTCCGGGACGGTACCGGACTTCAGCCACAATGTGAAAAGTCGAGAC
>M00285:128:000000000-BF978:1:1102:23292:12552_1:N:0:46
GAAGGCAGACGTGTACGCAGGGTAAGAAAGAGAAGCAGCTGGGGGAGTGGGTTGGGGGTTAGAGGGGCGAGCTGTTTGAT
CTTGGAGGCTGCTGTAGCTTTGATCTAATCCTCTCCATCTGGCAGGTGTCT
>M00285:128:000000000-BF978:1:1102:12842:12553_1:N:0:46
AAAAAGAATTCTTCATGCATTAATATTTCTTCCCCTTTGCCAATGCAATGCAAAATACATGCATACATGCAAAAATATAG
CTGTCAATTTTCTTTCCCTGAATAGCAATAAAGTGTTAAAGGGTAGACACTTTTCCATGTTTCACAGCTCTCATTATTAG
CTAATGACAAAAAGCAGAGAAAAAGGCAACACACTAGCTGCTGAGCTCATCAAAAGGCAGAAGATTGACCTACATGTGCA
AATTAGTGTTTAACCAAAAAATAAAAAGGTATTAGAGATAAGGATG
>M00285:128:000000000-BF978:1:1102:24942:12554_1:N:0:46
AATCAAATTTTTGTCTTTCTAGAGTGTGGTTTGTGCAATAAAATCTCCTGAAGTGCTTTCAGTTACTGACCCACATTAAA
AGCCAAATGACCCAGGGATGTGGTGATGTGTTGGTTACATTAGCAAATGAGCAGCCTGTCTTTTGAACCATGATCCAGCG
ATGCACATCCCACCCCAACAGCTCGGAATTTCAAGTTCAACTACAAATAAAATGTTAGTCTCAACAATAGCAACTGTCGT
ATAGATTCAT
>M00285:128:000000000-BF978:1:1102:14418:12554_1:N:0:46
NNNNNNNNNNNNNNNNNNNNNNNNNNNNNNNNNNN
>M00285:128:000000000-BF978:1:1102:6974:12554_1:N:0:46
GTCTGTCTCTATGCCACAAACTCCAGTTATTTCCGGTCCCACAGTTTCCAATCACCAATCTTCAAACCACAGTCACAATA
TGTGCCAACTCTTTATCACTTCTGGTATCCCAGTCCTGTTAACCCACGTCTCCCAACTCCCA
>M00285:128:000000000-BF978:1:1102:17837:12555_1:N:0:46
TGTCTGTACCTACGTTTTTACCTTGTATATTAACGATTTAGACAAAAGAGTTAATGGGTTTGTGGCTAAGTTTGCGGATG
ACACTAAGATTGGTGGTGGAGTGGAGATAATTGAAGAGACAGGAACATTACAGAGAGACTTGGATAGTCTAGGAGAATGG
GTGAGGAAATGGCAGATGAGATTCAATGTGGAGAAATGTGCAGTTGTACACTTCAGAAGTAGAAATAAAAGTGCAGACTA
TTATCTAGAAGGAGATAAAATCGGAAGTACAGAAGTACAAAG
>M00285:128:000000000-BF978:1:1102:17561:12556_1:N:0:46
GAGAGAGAGATGGAAGAGAGAGAGGGGGAGAGAGAGAGAGATGGAGAGAGATGGAGAGAGATAGAGAGAGATGGAGAGAG
AGAGAGAGGGAGAGAGAGAGAGGGGAGAGAGAGAGATGGAGAGGTGGGGAGAGAGAGGGGGGGGGGGGGAGAGAAAGAGA
GAGGGGAGGAGAGAGATGGACAGAGAGGGAGAGAGAGGGAGAGAGAGGGAGAGAGGGGGAGAGAGAGAGGGAGAGAGAGG
GAGAGAGAGAGAGAGAATGGAGAAGAAAGAGAGAGGGAGAGGGATGGAGAGAGGAAGAGG
>M00285:128:000000000-BF978:1:1102:22556:12556_1:N:0:46
AGATTTGTCTAGTCAAGGACTTGAGTCACCTTAGCATAGAAGACTATGGCTATGGGCAATCTATTTGAAGAGGAGATGAG
CATGAATGGGTGTCCACTGGTTGGTGTGGACCTGGTGGACCAAATGGCTTCTTTCCATGCTGTACAACTCTGTGACTGTG
GCTACACTGCAGCACGACTGTGCCACCCAATAACCAAACTAGTTGATGCCAAAATATTCTTAAACAATTTATTAAAAATC
TCTC
>M00285:128:000000000-BF978:1:1102:2333:12556_1:N:0:46
GATCTACACTCTTTCCCTACACGACGCTCTTCCGACCTGATCTACACTCTTTCCCTACACGACGCGCTTCCGACCAGAAC
TACACTCTTTCCTTAGACGACTCTGCTCCAAATAGGATGTTGTCTTTCGTCAGACGGTATTTGCCGAGCAACCATTTTGA
TGCTCTCGTATAAACGCGTAACTCTGATTCGCTAGCGTGACCTCCCTGTAGTGACGCTAACGACTGGCCCTTCTTTGTCG
ATGCAGGCGATGGCGCTTATACTAGATCGGAAGAGACGCCGTCTGAACTCCAGGCCTCGC
>M00285:128:000000000-BF978:1:1102:25085:12556_1:N:0:46
ATTTAATAGAGTCATGGAGCAATACAGCACTGATACAGGCCCTTCGGCCCAACCAGTCCATGCTGACCATGGTTCCCACC
CAGCTAGTCCCAATTTCCTGCGTTCGGCCCATATCCCTCCAAGCCCCGTCCCTCCATGTACCTGTCCAAGTGCTTCTTCA
ATGATCCTGTGTACCTGCCTCACCCACTTCCTCTTGCAGCTCGTTCCACACACTCACCACCCTCTGTGTGAAAGAGTTGC
CCCGCA
>M00285:128:000000000-BF978:1:1102:23007:12558_1:N:0:46
GATGTGAGAGGTCCCTATTATCAGTGTTATGAATTTTGCTGTAGCTGATAAAATGCAAAATTAAAGTTTTAAGTAGTTGA
ATTGAAACTGCCTTATCTGTCTAATGGACAGCAATCTCTAATACATATAAAAACAAATAAAAAAGCTGGAAAAATGTCAG
ACAGCATCTGTAGAAAGGAAAACAGAGTTAGTATTT
>M00285:128:000000000-BF978:1:1102:28259:12559_1:N:0:46
AAATTGATATGCGATAGATTAGGATGTGAAGCATTGGTTGTTTCACAAGTAAATGTGCACTGTAAATGTTTATCTAATGT
GCTTTTAAAAATGACTACCTGGTCCTAAGCTCTCTCTGGCTGTTGGATTCACGTTACTGCCAACATTGCACAGTTGACTG
AAGAAAACTGCTACGCTTGACCTCTATTGTTATTTATGGTTGAGCCTATTATCACAAACTATTCAAAGGCTTCATGCAAA
TAATTGTACATTAATAGTACATTAATAGCACAGAAAATATTTCAACCACAGCTCTGGTTT
>M00285:128:000000000-BF978:1:1102:29157:12560_1:N:0:46
CATTTCAATTAATGCCACAGATCTTATTTCCTTCCCTACTGTGGTGCTCCTTCCAGCTATTCTCCTTTTTTACAAAGCAC
TCTTCTCCTGGGTCTCATTGCCACTTGGATGGGACTCCCATTGTAATTATGTTAGGAATATGCTGGATAAGCCAAATGGC
GTTAAGGACTCTGTTTTATGCATGCCAGTTTTTTCCAATAAACCTGATACAGGTTTCACCTACCAGATGCAATACTGCTA
GTTTTAATTCTTGGCTGATGTTGGGATTTACTAATATGATTGCAGGTGGGATGTG
>M00285:128:000000000-BF978:1:1102:16007:12560_1:N:0:46
GTGGAAAGGTTTGCTGCTTCAAAGGTTACTATATAAAAATTGTTGCCACCATAAGACAATGCATCAAATCACTCAGTAGA
AGCATTTTTGCATGCACATCGGGGGTTTTGAGCACAAATAGAACTGCAAGAAAATTGAGCACATAACCTAGTGAAGTTTC
AGGGCA
>M00285:128:000000000-BF978:1:1102:25102:12561_1:N:0:46
ACTCCCTCTACATATTCATTATAACACAACGAGGTCCAACACCACAACATCTCTTCTTCATAAACCCTACACACACACGA
GAACATCTCCTCATTTACCTACATCTAATCCCAGTACTCCTTCTTATCCTCAAACCAGATCTCATTCTAGGATGAACAAC
ATGTAATTATAGTTTAATCAAAACATTAGATTGTTGTTCTAAAAATAAAAGTTAAACTC
>M00285:128:000000000-BF978:1:1102:17512:12561_1:N:0:46
AATCCATTCCAGGCCTTCCAAGTCTGTTCTCAACCAGTCACTTACCTTCCAGTCCAGGTGACTCTGCTCCAGGTCTTCCA
GGTCTGTCTTTAAGCAATCACCTACCAAGGTGACCCCACTCCAGGACTTCCAGGACCAACGAGTCGCAGCCATTTACCTC
AGGTGTGTGGTAATGGGCTGGACTGCAAGTGAGGCTGAAACAGTGTGGGTACAAGACATCACTCCTCAGCATTCTACCAG
CTAATGTCCAGACCATTGAGAACAAAGTTGCTGAAATCAGGG
>M00285:128:000000000-BF978:1:1102:18156:12562_1:N:0:46
TTCCCGTCACTGACTGTAAGGAGTTTGTACGTTCTCCCGTGTCTGCCTGGGTTTCCTCCCACATTCCAAAGACGTACGGG
TAGGTTAATTTGGGGGTTGAAAATGGGCGGCGTGGACTCGGAGGGCCGAAAGGGCCTGTTACCACGCTGTAAATAAAAAA
AAGAAAAAAAGATTTGCAGTTTGGCTAAAGATCGGGGAAGAGAGGTCACTTTGACTACGCTAAATAAATGGGGAAAGATG
AAACATGGGTTAGGTTT
>M00285:128:000000000-BF978:1:1102:20027:12563_1:N:0:46
CATCTGTAACTGATCCACAAGTGAAATTAGCCGACTTTTCTTGTGGATCAAGATTGGCAGAGTATTTGAGGAAAGATCGT
TGTGCAATATTTGAATGTGATCTTTGGATCTTCAGTCAGCTGATCCTAATAGACCTGAGTATGATTGATGTCAGTAGTAT
TGCTTTGTATGGTGAGTGTGTTGAGCACTTTTTTCACAACCAGTGTGTCTAACTTTTTCATCTAGGCTTCTCGTACACCA
GATATGAAGGATCGAAAATCAGCAGCTGGGGCAAAGAAGAGGAAACGATCCCGTTCCCCT
>M00285:128:000000000-BF978:1:1102:21136:12564_1:N:0:46
ATAAACCAATACCAATAAATATATTTAATGAGGTAGCTTCCTCTGATTCCCTGGGCAGAGAATTCCACAGATTCACTACT
CTCTGGGAAAAGCAGCTCCTCCTCATCTCCGTCCTAAATCTACTCTCCTAAATCATGAGCTATGTCCCCCAGTCTAACCT
AGCAGTGGAAATAACCTTCCTGCCTCTAATCTATCCCTTTCATAATTTTATATGTTTCTATAAGATATTCTCTCATTCTT
CTGACTTCTTGCAAGAATAGTCCCATGAAACTCAATTTCTGCTCATTGACTAACCCCTC
>M00285:128:000000000-BF978:1:1102:22417:12564_1:N:0:46
GATCTACACTCTTTCCCTACACGACGCTCTTCCGATCTGGACTACACTCTTTCCCTACACGACGCGCTTCCGATCTGGAC
TACACGCTTTCCCTACACGGCGCGCTTCCGAACAGGACCACAAGCTCTCCCTGTACTGCACGCGACAGCCCTGAGAAGGC
AGGGTGCCCAATCCGCTGCACCGGACGTGAAGGTCGGAGCATCAGCGGGCGAGACACGGGACAAGGCATGAGCCGCGTGC
GAACGAGGTGCTACACAGACGAGTGAAAAACACGACTATCGAGCGAGACGGTCTAGGTGG
>M00285:128:000000000-BF978:1:1102:23753:12565_1:N:0:46
TCTTTTCCATCCCATCCTCCCTCTCCCTCTCCCTCTCTTTTCCATCCCATCCTCCCTCTCCCTCTCCCTCTCTTTTCCAT
CCCATCCTCCCTCACCTGTTTCCATCTGCCCATCAACCACATACATAACTGCCTGATTTCTTCTCACCTTTCCCATCCGC
TCCCACACCTAGCTCCGCCTACCTGTATTTTTCTTCTTATGATTCCACTGATCATCTACCAGCCTCTATCTCAACACTCC
CTCTCCTCTTCCCCCCTCCACCTGCCTATTATTCCACCTA
>M00285:128:000000000-BF978:1:1102:14358:12566_1:N:0:46
AACCCAGTGCTACTAGGCCTTTGTCATCCTCCACTATCCTACTTCCTCCACACCAGCCACTTCTCTATCTTTTTCTCTCC
CCTTTCTTCCTCATCTTCTCTCACACTCTATTTCTCTGTCCATCTCTGTCTGTCTGTCTCTGTCTCTCTCCCTGTCTGTC
TCTCTGCCTTGTCTTCCCTTCCCCTTTAGTGAAAGCTTTTACATGAGTTCTATATAGTACCTCAGTATGCTGTTACGATA
GAGTTGTACATACTTAAACTGCCCTATTATTTCATTTGTATTCTGACTCTGCTTTGGATG
>M00285:128:000000000-BF978:1:1102:16545:12567_1:N:0:46
NNNNNNNNNNNNNNNNNNNNNNNNNNNNNNNNNNN
>M00285:128:000000000-BF978:1:1102:12694:12567_1:N:0:46
GAGAAGAAAGAATGTCCCGGCTGAGTGGGGTCTTTGATTATGCTGGCCACTACACCAAGACAACAAGAGGTAAAGACAGA
GTCTAAGGAGGGGAGGCTGGTGTCCATGATGTGCTGGGCTGTGTCCACAATTCTCTGCAGCTTCTTGCAGTCCTGGACAT
AGCAGTTGCCATACCAAGCCGTGATACAACCAGATAGGATGCTTTCTACGGTGCATCGGTAAAAGTTGGTGAGAGTCAAA
AGGGACAAACCAAATTTCTTTAGCCTCCTGAGGAGGTAGAGGCACTGGTGAGCTTTCTTG
>M00285:128:000000000-BF978:1:1102:13677:12568_1:N:0:46
CAATGTCTCGGGTTGAAACCCTGAATCAGGACTGATGGTGGAGAGGCGACATGGCCAGTATAAAGAGGAGAAAGGGGGTG
GCAAGAAAGGATTCTGAGGCAATTGGTGGACTGAGGACTGGTGTAAGGTGACAGGCAGGTAGGGCACTGACTGTCTCCAT
CT
>M00285:128:000000000-BF978:1:1102:19157:12568_1:N:0:46
ATGGGAGGCAGAGGTGATGGTGGAGCGTTGTCTGTGATCAGTGGTGTACCGCAGGCAGACAGCTTGATTTAGTGAGTTTG
CAGATGTCATGGAAGTTGGTGGTGTTGTTGATAGTGAGGAGGATAATCTTAGGTTACAGGA
>M00285:128:000000000-BF978:1:1102:27311:12569_1:N:0:46
CACAATAAAGGTGTAAACACCTGGTGATGATCGGAGATTTCATGTTTAATTATGCTTTGAGGTTAGTTAAGATGTCATGT
TAAGACTGAACAGTGCACAGGTCAAACTACCTTTTGAACACTGTTTGGTTTTGGACACCTATTCAGCAGGGAAACCAAGT
A
>M00285:128:000000000-BF978:1:1102:29591:12569_1:N:0:46
AAACCAATCATACAGGTTAATTCATTACACAGTGCCGTTACATTGAGTTAGTACAGAGTGCATTGATGTAGCACAGGTAA
AAACAGTAACAGTACAGAGTAAAGTGTCACAGCTACATAGAAAGTGCAGTGCAATAAGGTGCAAGGTCACAACAAGGTAG
ATCGTGAGGTCAGAGTCCATCTCATTGTATAACGGAACTGTTCAATAGTCTTATCACAGTGTGGTAGAAGCTGTCCTTAA
GTCTGGTGGTACATGCCTTCAGGCACCTGTCAATTCTGGCCACTGTCTGTAAGGAGTTTG
>M00285:128:000000000-BF978:1:1102:2749:12574_1:N:0:46
AGGTTCGCAAGTTCTTCCAGATTGCTCATGGATGTCATATTTGCTTTCGAACAACCCACAAGGTTCACTCTAAAATCCAT
AGAATTTTTGAATAAAAATGAACAATGCATCCATTACCTCTGTAGCCAACTCAG
>M00285:128:000000000-BF978:1:1102:15853:12576_1:N:0:46
GAAAAAAATGTGGTATTGTCTATTGAAACGGGCTTATATTTCATTTCCCTTTGCTGATAACATTACTCCCACAGCTTTGA
GACTATTGCATAAAACAGAAACGTGAATAGTTTCAATATTATAATTGCTACTTTAACTGGGAAACCTTGGTATGGCGGCT
TACTTGTTTTACCAGTTCATATGTGTCAACACATTCCTATTGTAAGTGAATAAAATCTCTGCTCTGTACCCTCAAAACAA
TTATGTCCTCCCACTTCCTTGTGATGAGAAAGGAGATCTTCTGCTTTGATTCGCCTGTCT
>M00285:128:000000000-BF978:1:1102:8537:12576_1:N:0:46
GTAGAGGAGCAGAGGGATCTGGGGGGTTCATATCCACAGTTCACTCAAAGTTGCCTCACAGGTGGATAGGGCTGTTAAGA
AGGCTTATGGGATGTTGGCTTTTATAAATCGTGGGATTGAGTTCAAGAGCAGAGAGGTGATGATGCTGCTTTACAAAACT
CTAGTTAGGCCGCACTTGGAATATTGTGTTCAGTTCTGGTCGCCACATTATAGGAAGGATGTGGAGGCGTTGGAGAGGGT
ACAGATGTGATTTACCAGGATGATGCCTGGATTGGAGGGTATGGAATATAAAGAGAGGCG
>M00285:128:000000000-BF978:1:1102:26389:12580_1:N:0:46
AATGTTTACTTGACATTAAATAACTCACAGAATGATGTCATACAACAACTTAGTTAGACTCCTGGCTGAAAATATTACCA
GTATTTTAGCTTTAATTCTTACTGAAGAGGAATGGCACACAAAAGGAATTACCCCTAATGTGTTTCTGAAAAAGTGTTTC
TTCATTCAGGTATAATGGTGCTGTGTGGAAACCATTGCATTTGTGCGCTAAAAGATTTTCATTCTACAGGCGATACCT
>M00285:128:000000000-BF978:1:1102:1880:12582_1:N:0:46
TGGAGCTGTAAGACAGCAGTACTCCCCGCTGCTCCACTCCATGTGAATGGGGAAGATTTGGACACTGGCATTTAGCCACC
CATCTGTTCCTCACCTGAAGTTATTTCAGTGTTTACTCCTAAATAACAGTGAATGCCAGCAGCCTCGTCATTATTCTAGC
AGCACAGGTGAAAAATTGCATTTTTAAGACCTTATCTGTTTG
>M00285:128:000000000-BF978:1:1102:12400:12582_1:N:0:46
TTTAACAAGCTGCCACGATTTTCTTCTGGATGTGGCAAAGTTCAGATGCCTTGATCTCATACACTTGCTGTGGGATCACT
TAGTTCTGTCCGCAGCACGTTGTGTCCACTGTGTGACATGTATAGAGTCATCATATATAACTTCAAAAAGTTGGCACACT
ATCTTTAGGTACGTCTGCATATGTTCCTAGTAGGAATGTCCAATATTCACAATAACCCAG
>M00285:128:000000000-BF978:1:1102:18933:12583_1:N:0:46
GTCGTGGAGGAGGTTGGTTTCTGTGGTACCCAGTGGTGTCGGTGCTGGGAACAGTCTCTGCAGGTATATGTTAGTGATTT
GGCCGATCATGCAGACGTACTGTTATTAGGTTTGCAGACGGCAAAATAAATAGTTCCCCGGGATAGACAATCGCTTCTGA
TACAGGACGATGTCGGT
>M00285:128:000000000-BF978:1:1102:24803:12585_1:N:0:46
CCATCATCCTTTGTTAACACTAAGAGATGCTAGGTGCACAGAAATGCACCAGCACTTTAAATGCCCGACACCAGCCCGTT
CACTTTAATAACTATTTATTTATTTACTGGCCATTTTTTAATTTAATCTGCGTAATAATTTAATTTCAATCTCCATAGCT
TCTAATGTGTAATGTTTTGTACTGTGTATTCTGCCAAGTGTGTATGTGTCTCTCTGTTGGTTGTTATGTTATTTTTTTTA
TGGGACGAGCACCTGAGGAGGACGGTATCTCACTCCTATGCATACTATGTATGTATATTG
>M00285:128:000000000-BF978:1:1102:16185:12586_1:N:0:46
AATGTATCACCATCAAACATCACAATTACGAAAGGATGTACTGTGGTATTCTATGAACTGAAGGCACTATAGGATTTTCT
ATTGTACATTATGTACCTCACATTTAACAAATAATGTAATGCAGTTTATAAAATTAGTCAATTTATTATATAGATTGTGG
GTTGTATACCTAAAGTCAGCTGGTAATTTTAAGTATCGATCATGCAAATTCCTCAATATTCCTGCAGTTAGATCTGGAAT
GAAGTGTCTCATTTGCATTAATAAGACACAAACAATCAGGTAAATTAAAAGCATTTGAGT
>M00285:128:000000000-BF978:1:1102:25148:12586_1:N:0:46
TGTCTATATGTCTGTTCCTCCACCTCTTGGTGGCTATTGGGGGGCCTATAGTATCCCATCAGTGCAATTGCATCTGTCTT
ATTTCTGAGCTCCACCCAGATTGCCTCTGTGGATGAGCCCTCCATTGTGTCCTCCCTGAGTACTGCTGTGACATTCTGCT
TTATCGGTAGTTCAATTCCC
>M00285:128:000000000-BF978:1:1102:3413:12587_1:N:0:46
TTATCTTGAGCTAACCAAATACTCTGAGATGATTAATACACATGCTGCTGATATGTCTCTATAGCCTTGCACTGTCTGGA
TGAGTAAACTTGTTTGAATAATCAAGTGACCTGAAGTGAAGGAATAAATAAGCATTGTTGTTCCAGGAAATGGAGCCAGC
CAGGCATGCTTGAAAGTCTGTGTGCTATTCATGCCAGGGGCACTATGAGGCAATTTGGATTGTGTAAGATTAACTGAGCA
ACTATACTTTCAGTTATCTTACACAATTCCTATTTAAATGCAGGAACACTACCAGATGC
>M00285:128:000000000-BF978:1:1102:6346:12587_1:N:0:46
GTCCGTCGTAAATCTTGAGCCCCAAAACGTCAGGGGATGGAGCACGGCAGAGCTGTTGTCTTGCGGTTCCAGCGATCCAG
GTTCAATTTCGACCTCCAACACTGCCTGTGTGTGGAGTTTGCACATTTTCCCCATGTCTGCGTGGGTTTCCCCAGGGTGC
TCTGGTTTCCTCCCACATCC
>M00285:128:000000000-BF978:1:1102:9725:12588_1:N:0:46
CTATATGATGGGTCAAACATTTCTCCACATGATAGATCGATCAGTGCTCTGGCACTTAGTCAATCAGTGCACTGTACAAT
GAATCAATCACTCCAAACGATGGGTAAGACATCATTATTGATGGTTGGACAGCCAGTGTTCTGTACCATCATCCAATCAG
TGCTCCATCCTCGCGATCTCTTGGTCAGTCAATCAGCTCACTCCATACAGTCAGCTAATCAATCCGCTCA
>M00285:128:000000000-BF978:1:1102:5042:12588_1:N:0:46
TATTGATTGTGAATGAGCCTGTTGACATTCATCTCTGTAAGCATGAACTTAACATTATAAGTGAATTAATCTATGAAAAT
GAACAATTTTCACTTAATAATAATAACACAACTTACATTTATATAGATCGTTTAATGCAACTAAATAATCTGATCTGCTC
CTTTTGCTACCAAACCGCAAAAGCAGCTGTTTGGACAGGTAGGTTTGAGAGGATGGGGGAGGGTATTGTGGCATGAAGTT
TAGGGTGGGAAGCCCAGAATCAAGTGCCCAAACTACAATCCACAAACTACAATAACAGA
>M00285:128:000000000-BF978:1:1102:7908:12589_1:N:0:46
GCTCACAAAGAAAAATACCTTTCATTTGCCTACAAGATACGCTACTGGCAGAAGGCAAATAGTGGGAATAAAGGAGGCCT
TTTCCTGGTTGGCTGCTGGTAACTAGTGATGTTCCACAGGGGCCAGTATTGAGTCCACTACTTTTCACGTTATGTTAATG
ATCTGGATGACAGAATTGATGGCTTTGTGGCCAAGTTTGTGGATGATACAAAGATAGGTGGAGGGGCAGGTAGTATTGAG
GAAGCAGGGAGTTTGCAGTAGGACACAGACATGTCGGGAGAATGGGAGAGGTGGCATATT
>M00285:128:000000000-BF978:1:1102:20729:12591_1:N:0:46
TTTTGTGTAGAAACTGGCAAATCAATGGATATTGCATTCAAAACGTTGTTTAAGCCAAAGAATAAATCTTTTGCTATATC
ATCCAATAACATTTCAGGGTTAAGGGATACATTGCAATAGCTGTTACCAAACG
>M00285:128:000000000-BF978:1:1102:26414:12591_1:N:0:46
TGTGTGTGTGTGTGTGTGTGTGTGTGTGTGTGTGTGTGTGTGTGTGTTGCTCCCATTATCCTGTACCGTGTTTGTCTTTT
ACAAATAAATCATTTTAACTCCAAAGACTGTGTCCAGAGTCCTCGTCCCTCAAGATCCTTGAATGTGTTACATAACACTA
CAGTTGAGGGAATTCACAGTAGCCAGTTAACCTATCAACCAGCATGTCTTTGGGATATGGAGGGAAAACAGGGCACCTGG
CAGTAACCCACACAAGATCACAAGATCACAAGATAATGGAGCAGAAGCAGGCCAGTCGGC
>M00285:128:000000000-BF978:1:1102:18614:12592_1:N:0:46
TGGTTTCGAACATTAAAAACCTTTGTAAACTTTAAACATTATAATTCAATAAACCAGTAAGATTTCAGTGCAAATCAATA
AAAACACAGGTTAGAGACTGCTTAAGAAATTACGTCTACAAAAATTGCACTTTGACTTCCTATTTTATCAATTTACCAGT
ACAAGCTATGAAATCAAACACCTTCCAGTTAAAAAAATGTTTCTTTTCAAAACAAAAGTACTGTCTGATTTAAAACCATC
ATTCATTTTTCTAATCATTTACCACATCTTTAACAAGTTGAAACTTCATAGGTCTATAAC
>M00285:128:000000000-BF978:1:1102:2744:12592_1:N:0:46
GGGCCCGTACTGTGCAGTATTATCCTATGTTTTATAATATCTAAAGAGGTCTAGCAAAAAGGAAGGCCTTACATTCAAAA
AGACAAATCTTGGGAAAAGTCAGTGGTTTTCCTAAATGCGTGCCTTTGATGGGTTAGATAA
>M00285:128:000000000-BF978:1:1102:2019:12593_1:N:0:46
CACGATTTTCAGTGGCTTCATTAATCACCTTACTTCTATCATATGGTCAGAAGTGAAAATGCTCACTGACATTTACAAAA
CATTCAATTCCATTTGCAATGCCTCAGCAATTAAACCAGGCTATGACTGCATGCAGCAAGACCTAGACAACAGTCAGGCC
TGGGTTGACAAGTGACATGTACTAGTT
>M00285:128:000000000-BF978:1:1102:7104:12594_1:N:0:46
CCGCCGGTTCACTGTCTGGAAGGCTGATTTTGCATCCTCAGTGGTGACTATGAGTTAGGCGCATTGAAGGCTGTCAGGGT
GGGTGGTGACATACCAAACCCCTTCTGTTCAAATGTACATGAAATGTGTTAAACTCATCGGGAAGGGATGCACTGTTGTC
AGTGATGCTGCACAATTTCATTTTGTAGTAAATTATAGCATGTAAGCCCTGTCACAACTGACAGCTGGTCTGGGACTTGA
TTTTGGACTGGTATTGTCTCTTGGCATCTCTGACAGCTTTATGGAGGTCATATCTCAATT
>M00285:128:000000000-BF978:1:1102:29096:12595_1:N:0:46
GGGGAGCTCCCGGGTATTGAGAGTGTCAAAATGACTAATGGATGGGGCCTCATCCTTTCGCACCGACCCCTCTCCAGGTT
GTGGGGTCGGTGCGAAAGGATAAGACATTTATGGACTGATCAGGAAAATGACGAAGGCACAAGCACAGGTATCGGAAGCT
GGGAACAATAGACAATAGGAGCAGAAGTAGACCCTTTGGCCCTTCTACTCTGCTCTGCCATTTTGAGATCATGGCTGATC
ATCTCCCCTCAATAACCGGTTATTGCATTGTCCCCATATCCCCTGATTCCCCTATCTAT
>M00285:128:000000000-BF978:1:1102:11631:12596_1:N:0:46
GGGTGCAAATCAGGAGTATTCAGGTGGTGATCTATTGACGCCCCACGCCAGAACACCATGACAATCTTTGACAAGAGGGA
AGGCCAGGGGTGGAATCTTGCCTCCTGTCAATGCTCCTAACCTCCTCTGCTCCACGGAGCACAGACCTAGCAGTTTTGTA
AGAGTTTTCATTTGCCTCTAATATATAATTAAAAAACTTGGTAAAATAGGTTTAAGTAATACATGAAATAAAACCAGTGT
CACAGAGTCACACAGTATGGAAACAGGCTGTTTGGCCCAACTCATCCATGCTGACCGGTG
>M00285:128:000000000-BF978:1:1102:13566:12597_1:N:0:46
TATTTCACTGCCAATGAACCGGGTTCAATTCTGGCTGCTGTCTGTAAGGAGTTTGTACATCCTCCCCGTGATTGCTCCAG
TTTCCTCCCACATTCCAAAAACGTACAGATTA
>M00285:128:000000000-BF978:1:1102:5976:12597_1:N:0:46
CCAAGATGATTCTCCAAGTCCCCCCTACCCATCTTTCCTATCTGCTTGATATACATCTAGGCCCTCCCATTGATCTACAG
CCTCTAAACTCCCCATCTCTGCTCTGCTACCTGGCTGTAGCCTGATTATGAAGACTACTTGAGAGCCAGTCAGCCTTTCA
GCCTGGTTGTCTGTGCCCCGGAAAAAGAGGCAAAAAATATTAATTAGACTATATTATTATGTTTGACAAGGTTAGATGGA
AACCCAAAACGAGAATGCAAAATGCTGGGAGCATTCAGGAGGTCAGGCAGCATCTATTG
>M00285:128:000000000-BF978:1:1102:5032:12599_1:N:0:46
AAAATACCATTAGCCTCCCACATCTTTACTTAAGGTTAAAACGTGAACAATGTGTAATTTTTCCTTGCATTGTTTATTTA
ATTTGGACTCAAGGTTTGAACATGGCAAGACAAAAGCTACAGCTATGTGGGTGGAGGCTTTAGAAGAGGAGGAAGTTCAA
TGTAAAAGACTTCCTCCATAACACTCACAAAAGAATTTAATAATCCTCCAATGCCAGTCTTCCCCAATAAACCTTCCACT
CTTTATCCATGTGGTAAACCATTTTATAATATACAGTATGTATGGTGGCAATGCTTACA
>M00285:128:000000000-BF978:1:1102:14694:12600_1:N:0:46
CACAGGGTTGGTGCCGGAGGATTGGAGGGTAGTGAATGTTGTCCCCTTGTTCAAGAAAGGTAGTAGGGATAGTACAGGGA
ATTACAGATCAGTGAGTCTCACGTCTGTGGTGGGTAAGCTGTTAGAAGGGATTCTAAGGGACAGGATCTGTGAATACCTG
GAGAGTCATGGACTGATTGGGGACAGTCAGCATGGCTTTGTGAAGGGAAGATCTTGCCTCACGGGCCTGATAGAATTCTT
TGAGGAGGTGACGAGGAAGATTGATGAGAGCAGTGCGGTGGATGTGGTCTAGATGGATTT
>M00285:128:000000000-BF978:1:1102:23985:12600_1:N:0:46
TGTTGCTTATAATGAAGCCCCACACTCTTCTTCCAGCTGCACTTGTGTTGTGAGAAATCAACATGGCTGTCACGTGACAG
TAGTGACACTGACCCCCGCTGACCAGAAGACAGTATTGCTCCTTCTAATTGGAAGTCATCCTCCTGTCAATCAAGGTGTG
GCTCCACCCACCCCTGAGGTGGGAGAGTATCCCTTGACCCTAAACTTGTCTGACCAGTGCTTTTTGTCCTTGAATTCCCT
TGACTATTGGTTGTGGCAAGATCGGAAGAGCAACGTCTGAACTCCAGTCACTCCGCGAA
>M00285:128:000000000-BF978:1:1102:18633:12600_1:N:0:46
AGTACTGTGTACAGTTTTGGGCCCCATATCTCAGGAAGGATGTGCTGATGTTGGAGAGGGTTCAGAGAAGATTTACTAGG
ATGATTCCTGGGATGAAAAGGCTTACATATGATGAGCGACTGTCGGCACTTGGACTGTACTCGTTGGAATACAGGAGAAA
GAGAGGGGACCTAATAGAAATGTACAAGATGTTGAAAGGAATGGACAAAATGAATGTGGTCAAGCTGTTTCCCTTGGTGG
GTAGGTCCAGGACTAGAGGGCAAAACA
>M00285:128:000000000-BF978:1:1102:25693:12602_1:N:0:46
GTCTCCTCTCATTTTCCTTCTCTCCAAAGAGTAAAGCCCTAGCTCCCTTAGTCTCTCCTCATAATCTATACTCCCTAAAC
CATGCAGCATCCTGGTAAATCTCTGCACTCTTTCCAACGCTTCCACATCCTTCCTATAATGAGGC
>M00285:128:000000000-BF978:1:1102:14197:12603_1:N:0:46
TCTGAAGGGACTTCTGTGCAGCAGCTGAGCAGCTCCCATACCAGATAGTGATGCAGTGTGTCAGGATGCTCTCAATGGTC
CCTCTATAAAAAGTTTTCATAATTGAAGGATGGGAGTTCACTTTCCTCAGTCTCCGAAGGAAGTAGAGGTGTTTCTGGGC
TTTCCTGGTGAGGGCTGTGGTGTTAATAGACCAGGTCAGGTCATCAGCGATGTGCACCCCCAGGAACTTGGTGCTGCTGA
CTTGTTCCACCGCAGATCCATTCATGGTCAGCTGGGTGTGCACATGGTGACCTTTCCTG
>M00285:128:000000000-BF978:1:1102:21391:12603_1:N:0:46
ATCTCATTTATAGTGCCAATGAACTCAATACAACCAAAACCAGTAAGAGCTCAATCAGACAGTACAAGGTGTGATCTATT
CAAGTTTTAGCTTTGACAATGTTGTTCTGACGCTAAAATCCACAGCTCCAAACACAAGGCCACAAATAGGTACTTCCTCA
AACACCATCAAACTG
>M00285:128:000000000-BF978:1:1102:12667:12603_1:N:0:46
NNNNNNNNNNNNNNNNNNNNNNNNNNNNNNNNNNN
>M00285:128:000000000-BF978:1:1102:26087:12604_1:N:0:46
GAGGTACTTAAAATCATTGAAGGGATTGACAGAGCAGAGAGAGATAAGCTGTCTGCCTTGGCAGAGGGGTCAAGAGCTGG
AATCAGAACCTTAGAGTGACAGAAATAACACGAGAGAAAATATTATTATACAGCAAGTGGTTAGGGTGTGGAATGCAGTG
CAGTGAGGCAGGTTCATTTGTAGTGTTCGAGATGGAGCTGGGTAAGTATCTGAAAGGAAAATAATTTTTTCGGT
>M00285:128:000000000-BF978:1:1102:26274:12607_1:N:0:46
TTCTTTGCAAATTTATGACGCTGAATTTTGTGGTGAGGATGCAGGAAAGGTTTCCTTCTGATGACTGTTCCATGAAGGTC
ATATTTGTGCAGGTGTTGCTGCACAGTAGAACAGTGCATCACCACTTCAGAGTCTGCTAAGTGTTCCTGAAGGTCTTTTG
CAGTCAAACGGGGGTTTTGATTTGCCTTTCTAGCAATCCCACGAGCAGTTTTATCAGCAAGTTTTCTTAGTTTTCC
>M00285:128:000000000-BF978:1:1102:24581:12609_1:N:0:46
CAACTAATTAACAGTAGGTGATTTCCTGATCATGAATATGTACCGAGTCAGACTTGCAACTTGAGTATGACTCAAGAGAC
AGGTAACAGTAAACAGATACCTGCTGTTGAAAAGAGTGATTATAAACAAGGTGCGACAGAAACAGGTGCTGAAGTTAATT
TTGTAAAAACGGAAATTTGGTGTGGAGGCAGAGGAAGAGTGGCATGATCGTTGGTACTGTTACTTCGCAGCTTTAGTGAC
CTAGATTCATTGTCACTTCTGGAAACATCAATGTGGAGTTTGTATATTCTCTCTGCGATT
>M00285:128:000000000-BF978:1:1102:11746:12610_1:N:0:46
GACCTGACCGAAAAGGGCAAGCATGCCAAACGCCTTCTTCATTTGTGTTGCCACTTTCAGGGAAACGTGTGTGTGCCCTG
AGGTCTCTTTGTTCAACAGCACCTCACAGGGACCTGTCATTTATAGTGTATGTCCTGATCTGGTT
>M00285:128:000000000-BF978:1:1102:21355:12615_1:N:0:46
ATATGTGGGAGGAAGGGGTTAGATAGTTTTAGGTGTGGTTTGAAGGTCAGCACAACATGGTGGGCTGAAGGGCCTGTATC
CTGCTGTATTGTTCAATGGTTCTATGATTATATCTTAAAGCACAGGTTCAATCAAAACAGGACCTCTGCAACTTTGAGTT
GATTATTAAAGGACATGATGTGAAAAGGGACACAGACTTAAAGAATTATCAAACATAGAACATTACAGTACAGGCCTGCA
GCCCATGATGTTGTGCCA
>M00285:128:000000000-BF978:1:1102:23635:12615_1:N:0:46
GTTAACACTAAGAGATGCTAGGTGCACAGAAATGCACCAGCACTTTTAATGCCCGACACCAGCCCGTTCACTTTAATAAC
TATTTATTTATTTACCGGCCATTTTTAATTTAATCTGCGTACTAATTTAATTTTAACTTCCGTAGCTTTTA
>M00285:128:000000000-BF978:1:1102:29410:12617_1:N:0:46
TGTATTGAAATGTTTGGGGGGAGGGTACAGTAAACTACAAAAATGGTTAAAGGGCTACATTGACACTCCTCTGTTCAGTA
ATTCAAATAACATTTATCTTAAACTTCCAATTAATTGGTAATTAACTGAATTAACAAACTTGTGGAAAAATGGCTTAAGT
ATTGATCTTACTCCACGTCACTCTCTCTGTCATGCTTAGTAAATCCTGATATCAGCACTTAAACAAAAATATGCAAAATC
AACAAAGGTGGAAGGGAAAGAATATTGAAAGTTGATGACGTGCCTTCATGATATTTTTTT
>M00285:128:000000000-BF978:1:1102:17479:12618_1:N:0:46
TTTTAGAAAGTTGTAATCAGAGCATCAGATCCCGGGACCTGGTTTTGTTCAACATTCTCCCTGAACCTTGTCTCTGGTGA
TAGTGACACAAAAGACTGCAGGTCTGGAATGTGTAGCTACAAACGCTCTCCTGGAGGAATTCAGCACGTCACGCAGCATC
TGTGGGGGAAAAGGAATTATCATTGTTT
>M00285:128:000000000-BF978:1:1102:15896:12619_1:N:0:46
AGACTGATCTTACGTCCTTGATGGTGACCAAGGGTTCAGTTGCATTGGAGGTTGTCAGGGTGGCTGGTGACAAACCACTC
TCCTTCTGTTCAAAATGTGCATAGAATGTGTTAAGCTCATCGGGAAGCGATATGCTCTTGTTGACTATGCTGCCAAGTTC
GTTTTG
>M00285:128:000000000-BF978:1:1102:17637:12619_1:N:0:46
TCCTCAATAATAGTTCTGGCTTATTCACACCTCCCAACGGCACAGGATGTTTATGCAGACGCTGTGACTGACTATTTTTG
AAGAGAAAAACTGATACTCTGCAACCTGTTAAATATCTCCTTTTATTAGAACTATTATTTGTT
>M00285:128:000000000-BF978:1:1102:10025:12620_1:N:0:46
TAGTGTATGTACTTAATGGTGCTGAGTCGTTCGGTACCAGCTATTGCACTGTGACTCTTTCCTATGAAAAGTATTCGATG
ATATAACATAAGATTTTCTCTTTTGCTTAAACAGCCTTTTGAATGCAATATCCATTGCTTTGCTAGTTTCTACACAAAAG
CATGTAGTTACTATTGGAAAACAGTTGTAGGGTATGTAATTCATGGTGGTGAGTCGTTTGGTAACAGCTATTGCACTGTA
TCTCTTTCCCCTGAAAAGTTATTCGATGATA
>M00285:128:000000000-BF978:1:1102:21755:12621_1:N:0:46
AAAGGAAGAGGTATAGCAGAGCTAAGCTGAATGGGAAGACAGAAGATTGGGAAATTTTTAAGGTGCAGCAGAATTTAACT
AAAAAAGTAATTAGGAAAGAGAAAATAAGGTATGAAAGTAGGCTGGCCAGGAATATTAAGAAGGATAGTAAAAGTTTTTT
TAGGTATGTAAAGAAAAAGAAGTTAGTTAGGAACAATGTCGGGCCCTTGAGGACTGAATCGGGT
>M00285:128:000000000-BF978:1:1102:10354:12622_1:N:0:46
CCTTTAACAAAAATCTACTACTTGAAGATGAGAAGAAAGTTTAGATTGAGAGGGAGGGAGGTGACAAGGATGAGTTTTAC
ACTTTCATCTCAAATGCCTTTTATCCCATTCATGACCACAGTCATCTTAAAGGTGGGGGTTAGGAAATGTAGGTACACTT
GCCCCCTTTGCCTGGTTTCTGCTATGTCCTATTATGATCCACTTTTTACGCCCAGCCAGAGGGAATTTTACCGGTAATTA
CAAGGAAACAACTGTGTCTTTTTAGCTACTCCATGTCTACAATTTACAGCTTACCC
>M00285:128:000000000-BF978:1:1102:26553:12622_1:N:0:46
GTACATCAGCATCCCATGGTTGGTCCGCATAGCAACACATGGAGTCACACTCGAATCCCAAACTGTGCCAGCACCCAGAG
CAGAAATGTCAAATACTAGAGGCTGTGAGATTGTTGTTTTTATTGTTTTTCCTTGTAGTTTTACCTTTCTTTATGCTAGC
TTATATATTTGTACAATCACCTGTTTGTCTGTAAACTGTTAGTAATGTAGTATATTTGGCTCCACACTTTTGTAGTTCCT
TTGACTGCAAAGCTGAACTGTGACTCGGTCAGCACCTTTTCACAGGTTTCCTTATCTAA
>M00285:128:000000000-BF978:1:1102:11394:12622_1:N:0:46
GATCTACACTCTTTCCCTACACGACGCCCTTCCGATCTAGACTACTCGCTTGCCCTACACTGCTCCAATCAGAACTACAC
TCTTTCCCTACCCGACTCTCCTCCGATCAAAAACACAAACGCCCCCTACCCGCAGAACCGCTGAACTGACACACAACCTA
GTCCTACTACAATACCGATCAGTACGGAACTGCATCACGTACTCCTCTGGTAGAGGTAGCGACTACAGAACAGCATACAG
TAGCTCAATCGCAGACACAGAAGAGACATCGCAGATATGAATAACAGCTACCAGCTAAGC
>M00285:128:000000000-BF978:1:1102:16775:12623_1:N:0:46
CTGGATCGAAAACTGGCCTGGTGATAGGAGGCGGTGGGTAGTAGTTGATGCATGTTTTACTGACTGTTAGTTTGTACCTA
GTGGTGTAGCACAGGGATCTGTGCTGAGACCTGTGTTGTTTGTTTTATTTA
>M00285:128:000000000-BF978:1:1102:24369:12623_1:N:0:46
TAAATTTAGAGAAACGGAGCTGACGACATTATATTGTTCTATTTCTATTGAATTTTTAGCATTTCCTTGTTTTGTTTTTT
TTTTCCTTTTTTTAATTCATTTTTGGTTTAATTTACTCTTTATTATTATGATTTTTTAATTTTTTTTTTCAAATATTGAT
TTGGTTTTTTTGTTTTTTTTCTCTTCTAATTATATAACAAATCTTTTTCTTTTTTTTTTTTTATATTACACTTATGAACT
GCAAGATTGTTGGAACTATTTCTTTTATATACATCATACTTTTTTGCTTTTTTTTTATTT
>M00285:128:000000000-BF978:1:1102:7860:12624_1:N:0:46
GACAATGTGCGTATATTTACTCTGTAACAGTATGCAAACAGAAGATGTACTATTGTACCAAATGTCAAATTTTATGTTCT
GCTGTGGAATCAAACAGCTTATTAGTTGAACCAAATTATGTCGCAACTCAGTTAACGAACAGCGAGGGAAGATCTGTGGA
GATCTTGCGTGGACATCTGGTTTATATTGGGCA
>M00285:128:000000000-BF978:1:1102:12089:12625_1:N:0:46
GCCTAAGTGTGCTGAGACATTGGATTTGGGGATGTGGGCAGCAACAGATATCAAATTGCAGAATTAAATGCCAGGCACAC
AGCATTCAACACAGTGTTATGCTGGTGATGCCAATTTAGATTAAATTATGATAATGTAAAACACAATTATTTCAATTATT
TTCACTTTAACAGTTCTCTTCTTCTGTAATTTCTTTGCATGTC
>M00285:128:000000000-BF978:1:1102:4815:12626_1:N:0:46
CCCAAAGTGCACCACCTCCGGATTAAACTCCATCTGCCACCTGTCAGCCCAGTTCTGCATCCTATCAATATCCCCCTGTA
AGCTCCTACAGTCCTCCACACTATCTACCACACCACCGATCTTGGTGACATCCGCAAACTTACCAACCCATCCCTCCACT
CCTTCACCCAAATCATCTATGAATATAACAAAGAGTAGAGGCCCCAGAACCGATCCCTGCGGGACTCCACTAGTCACAGC
CCTCCAATCCGAGGGCACTCCCTCCACCATAACCCTCTGCCTTCTACAGG
>M00285:128:000000000-BF978:1:1102:3311:12627_1:N:0:46
GTGCGCATTCGTCCCCCACCTCTTGTGGTAGAAACACCACTGCTCTGGGCCCTTGTCTTTGTCTTCTGTGGGTCCCGACA
GTTTGGGCTGCGGAGCCTTGGTCTGTGGGTGTGAGGCTGCTGCTATGCAGGCAGAGGCAGCT
>M00285:128:000000000-BF978:1:1102:13982:12628_1:N:0:46
TTTGGCACAAGGGACTCAGACTTATTTTTCAGAGATCCATTTCCAATTAGAAGACTAGTTTAACATGCAATTGCAGTGAC
AATAAAAATTGTAGTGGAATTGGACACGGTTAAAGCAATGAAAAAATTAGAAAATGCCATAAAGCTTTTCCAGCAACCTG
CAACATTGGAACTGCATCAAGTTTATTAGATGCAACTGTTTATAACTTTATCCAGTTTAAAACAAGAATGGGAATAGTGA
AATATCAGCACAATTACATCTGTGGGATCAAAAATCTGGCATGGGTTAGCCACATGTGGT
>M00285:128:000000000-BF978:1:1102:29349:12628_1:N:0:46
TTTAAAACATTAATATGCAGTTCTAAGAGTTTTATTTTTTTAAGATATGCAAGCACAAACATATTGGAAAGGTATCACAT
GACGAACCATAGAACAATACAGCACAAAACAGGCCCTTTGGCCCACCAAGTTGTGCCGTCCTTCAAACGTCTCACAATCT
AACTTTTTCTTCCCACATATCCTACTATTCCACATTCTTCCATGTGCCTATCTAACAAACCTTCAAGAAACCTCTTATAG
TTTTGTGGAACCTTAGTTTTACATTTTACTTTCAGAAAGTTTTTCCAAATTTTACATTGT
>M00285:128:000000000-BF978:1:1102:2956:12629_1:N:0:46
TCATTGATAACTGTTTTGCATCTTTTGAACAGCTGTCTAATAAATATAATTTACCTAGATCACATTTTTTTCGATATTTG
CAGATTAGAAATTTTTTAAAAGTTACTATACCTTCCTTTCCATTTCTTTATAAAGATGAAATTATTGATAACATTTTAGG
TTTTAATCCTTATCAGAAGGGCTTGACA
>M00285:128:000000000-BF978:1:1102:8988:12629_1:N:0:46
GCTGGTGACAGCTGTAAAGCCACATCAAAAAATGTGTCATAGAAAGGCAGCTGTGGGGAAAAACCTGAAAATAATGAAAG
AGGAGAAGACAATCATAATCTGTTTATTAAGTATTAAATCTAAAACTTAATAATTTTCAATTTTAGAAAACATATTGGTT
ATACTCAATATATACAAAACAGCCAATTTGGGTTTCTAAAACACCTTACCACACCCAAAGTGGTTTCTTCAGTAGTAAAA
CTCTCAAATACTACAATGAAGCTACTTGCCAAGATTGGACCTTTAAAAGTTGAGAAATAC
>M00285:128:000000000-BF978:1:1102:9825:12632_1:N:0:46
CACTATTCCAAGAAAACTTAATGAGCCATTAGCCAGCTCAATGAAGAATATTGGTCTGGTTATGGGTATAGACATCTGTT
TAACATTAGAATTTTGTTGTTTATGCCACAATCAATTGGAATTGCTGGTGTCAAAACCTTTTCTTTGTGGAGTGAGTGAA
CTAACAAATAAAAATGACCCAAATGCAGGAAGTTATTTGCAAGTTTGAGTTTTAGGACATCCTGTTAATTCAAGTCACAT
GTTGGATTTTATTAATTAAGAATTGTAAGTGAAGTGCAGGGCCTAAATTTGATTTATG
>M00285:128:000000000-BF978:1:1102:12710:12635_1:N:0:46
AATGCTATATTCCTTCATTTTCAGTTGCATCTTCAGGAAGATATGGATATTCACTTAAGCCTTATTCTTATTTAACTTGT
TATTATTTCAACCTGCTTAACAACAAATCAATAATCATGCTCTATGTCTTAAAGATACTTTTTAAAGTTAAAATGCAATA
AAGTGCAACACTATAATGAATGTATAGATTTGGAAAATCGAGGATGAAAAAACTA
>M00285:128:000000000-BF978:1:1102:7494:12642_1:N:0:46
CAAGAAGCCAATCCGCCTCATCGTGACCGTGGCGGCGGCCTTTCTCGTCTAGCTCCCCAACACTGTCCACGGCCTTCTCA
AGGCGTTCTCCCAACCCGTTCCCTGGGAATGGATGTACTTCACCTGCGGCCTGGCCTCCTTCAACAGCGCCCTGAACTCC
CTTCTCTACGTCTTTATGGGCCGCGGCTTCTGCCAGGTCTTCAGG
>M00285:128:000000000-BF978:1:1102:8461:12643_1:N:0:46
GAGGCAAAGAGCTGAAGGAGGAATCTGATAGGAAAGGACAGTAGGCCATGGAATAAAGGGGAGGAAGTAGGCAGGTCATG
AGAGTGAGGGAGGGGATAGAGAAGGGGCCATAGAAATGAGGGAAATCAAGGGGAGTGAGGGAAATTAAGGGGGGGGAGTG
AGGGA
>M00285:128:000000000-BF978:1:1102:25326:12643_1:N:0:46
CCCCTCCACAGATGCTGCTTGACCTGTTGAGTTCATCCAGCAGTTTGTGTTTTGCTCCAAGTTACAACATATGCAGACTC
TTCTGCCTCTGATCTGTCCAGTCCTACTTTGTTAGTTTATATGAGATTCTTGCTAATTCTTCTAAACTCTAGGGAATGTA
AGCTTAAATGACCCAGTCTCTCTTCATACATCCAATCCTGCCATCAGTTCAGAATAAGTCTGGTGAGTATTTGCTGCATA
GCAAGAACCTTCACAGATAAGGAGCCAAAATTGCACACGTACACACATTAAGTGGATGA
>M00285:128:000000000-BF978:1:1102:26013:12644_1:N:0:46
CTAAACCATCATAAATCTGAAAGTAAATAGTTCAACACTGGTTGCTTTATGAATTGGTTGTCAAGCAGTGATGTAGACAC
TTTGGCATCAGTTTGAATTAATAAACCTACATTAGTGGAATTTACTAAAAAAGGATGAAATTGAATATTGAAGAATGAGA
TTATGCATTTAAGAATTTTACAGCACTCCTACTCTGAAAACTGAATGGCATTCAAAAGCTAATGAATATTAGAATTAAGA
GGGATATGCTGGCCAGTTTATGCACAAATGACAGCTGTGATTTATCTTTTCCCGCAGTGT
>M00285:128:000000000-BF978:1:1102:3750:12645_1:N:0:46
TTCCAAAGTATCTGCCACCCAGAAAAGCATTTGAATCGTGACCATCCACACAAATACCTGTTTCCATTTCAGGTTAATGA
CAAAGTGGACTCCACTGGATTATTCCAAAAATCCATACGTGGATTGTAGTGACAGACACAGTTATTGTTTCTCATCCATT
GATACAGAGACCAGCAGGCAGGTGTCTCTTTCTCTCTCTCTCCTGACTCTGACTGACAGCTCCAAAAACGTCATTACATC
CTTATCTCCTGTTGTCATAACCACGCCCCACACACACA
>M00285:128:000000000-BF978:1:1102:13650:12646_1:N:0:46
GACTTGCCCCGGCATATCAGCCTATCATATGCTATTCTCAAAAAATATCAAGGTCTCTCTCTGAGGTGAATACTGAAGTG
AAGTATTCATTAAGGACCTCTCCTACCTCTTCCGACTCCAGGCATGTTTCCTCTTTCCTCGCTGATCAGTCTTACCCTCA
GTCTGGTTGTCATCCTATTCTTTACATTTGTGTGGAACGTCTTGGGGTTTTCCTTCATCCTACTCACCAAGGAATTCTCA
TGCC
>M00285:128:000000000-BF978:1:1102:5976:12647_1:N:0:46
GTAGGATATTGGATACTGTCAGCATGGGCATTTTCAGATCATTACACTGCCACACCAAGCCATTCAGAATTGCGTGGAAC
CCACAAGTATATCAAACCTAACTTCAAAGCAAAATGATAATTTATATAGAAAATTAATAAATGAAATGTGAAAAATACGG
AGAACCACTAGGGTAAAGCAATAAGCAGTTGTTTATGCTGG
>M00285:128:000000000-BF978:1:1102:20186:12649_1:N:0:46
GTCCTATATCAACCCGTGTCTCTCTTTTACACCTCATATATTTAACAAAAACTTTTAGTATCTGTTTTAATGTTATCTGC
CAATTTCCTTTCGTAATTCATCTTTTCTTTCCTAATGACCTTCTTAGCTTCTTTCTGCAGGTTTTTAAATGTTTCCCAAT
CCTCAATTTCCCCACTTATTTTTGCTACCTTGTAGACCCTCCCTT
>M00285:128:000000000-BF978:1:1102:4545:12649_1:N:0:46
CTTAGGCTGGAAAAAGTTCTCCCACAAATCATTTCTGAAGATCAGACAGGATTTATCCAGAATCGTTATTTACATTTTAA
TATTAGGAGATTAATGAATATTATATATACTCCTTCATCTCAAATTCCAGAATGTGTAGTTTCCTTAGATGCTGAAAAAG
CATTTGACAGAGTTGAATGGGATTATTTATTTA
>M00285:128:000000000-BF978:1:1102:13213:12649_1:N:0:46
GAACAAAATGTATGACTGTCCCTTAATCCTATAGTTAAGAGTGCGAGGGTGTGTATATCTTCCTGACTGGGGTGAACATG
TGGTAATCCAGCAGCTTCTCTCAGCCTTTGGGTTGCATTTTAAAGGGAAGGGCCAGGTGATCAAACTGTGTGTGCTGAGG
GAGCCATGGATAAAGATAAAGAAGGGAAAATTCTGACCCCAAGCCTCTATCCCCTCTTGCCTCCATGTAAGTATCAGACC
CAAAATTTCTTCTCTGTCTCAGCTGTGTTCATTTGCCCTGTTTGCTTCTTTCCTTTTGCT
>M00285:128:000000000-BF978:1:1102:9106:12651_1:N:0:46
AAAACAGTTGTATCGAATGTATTTCATATTGCTGAGTCGTTTGGTAACATTTATTTAAGTGCACCTATTACTGTTGAGAA
GTTAATCGCTGATAGAGCAACAGATTTCCTATTTGGCTAAAACAGCGTTTTTTAAGTTTAAACCATTCATTTGCCACTTT
CTAGACATCCTCATGGAGAATAAATATGAAAACAGTTGTAGTGTATGTATTTCATGTTGCTGAGTCTTTTGGTAACAATT
ATTTCACTATACCTCTTACCCTTGAAAAGGTAATCTTGATATATAACCAGATTTCTTAT
>M00285:128:000000000-BF978:1:1102:24677:12651_1:N:0:46
GTAAAGCATTACGCTAACCGCTACGCTATCGTGCCTGTGTCTACGACACAAGTGGATATCTGAAAAGCTGTGGGTATCTT
GGGTGATTTTAACTGCCCGATGGCTCATTTCCAGGCAC
>M00285:128:000000000-BF978:1:1102:26735:12655_1:N:0:46
ACCTTCATCAGAACTGTGATGCAAATTAGTTTTCAGGCAGAGAGGAGGTTGGGGAGCCATGTATAGAACAAAAGGGAATG
TCTGTGATAGGGTGAGTCTAAATGCAAAATGGCTTAATGGGGACAGTTACTACATTATTATCAGAGAAATTCCTTTTGTT
CCAACTTTTGCCCTTCTCCACCTTCGATTCTACCTTGACTAATTTCTCTGTCTATCTGTCTGTCTGTCTGTCTGTCTGTC
TGTCTGTCTCTCC
>M00285:128:000000000-BF978:1:1102:28892:12655_1:N:0:46
GATCTACACTCTTTCCCTACACGACGCCCTTCCGATCTTGTACACACTTTTTCCCTCCACGACGCCCTTCCCACCTTGTC
AACGTGTTTTCCTTATACGTCTCCACTCACTATTATGCTCCTCGTCTCTCCTCCATTCTACCCCAACCCAACCTACTCAA
CCCGGCACCTCGTAATAGACACTGGAGTCAAACTAAAGCGCACAACTGGACCAAACCCACACACTGCCACACCAGATGTT
ACACTCATACGGAAAGAAACAATGCACAAAAGCCCACACAATCCAACCTCACCAACGCTC
>M00285:128:000000000-BF978:1:1102:7911:12656_1:N:0:46
GCTCTTGCGTATCAACCTGTTGTACGCCATCCTCACAAATATCAAGGTCTCTCTCACTGGTGAATTCTGAAGCAAAGTAT
TCATTAAGCTTCTCCTCTACTCCAACTCCAGGCACATGTTTCCTCTTTATTCCTGATCAGTCCAACCCTCACTCTGGGCA
TCCTCCTATTCTTCACATAGGTATAGAATGCCTTTGGGTTTTCAATGATT
>M00285:128:000000000-BF978:1:1102:11410:12656_1:N:0:46
ATTTGCTATACCTCTTGTTCATAATGAGAAGTAATGGTATTAATGCAGTCTTTACGTCCACTGCAGCCAATTGAGTTTTA
TTCCTTCTGTTAGAGAAGTTCAGATCTACTCTACTACTTTTGTTAAGTGGTGATATTCATTTCCTTGCTCTGTTTCTTGT
ACTGTTTAATGTTTGTGCAACAACACAACTTAAAAATGTACTTGT
>M00285:128:000000000-BF978:1:1102:22337:12656_1:N:0:46
GCCCAACGTATCTGCCTCCACTACCACCCCAGGCAGTGCATTCCATGCACCAACCACTCTCTGGGTGAAAAACTTCCCTC
TGACATCCATGACTCTGTGACCTTCATAGTCAAGGGGCAAAAGTGCTACCCAATGACCGAGGCAGCTTGAGTGAGTGGGC
TGCCGGGAAGGGACTCCAGATAACCAGGCTGGATTCACTGCGGGTGAGGGCAGAAGCTGCTG
>M00285:128:000000000-BF978:1:1102:23934:12658_1:N:0:46
CTTATAATAGTGGATGAATTGGGAATGAAGTTGAGAGTGAAGGTATAGAGTTCATGGCACGGGCTGAAGGTGATGACTTT
GATCTTCTCGATTTATGGTTCATGAATGGATTCAGACAAGCATTCTAACAGTGCAAAAGCCATGGAGATAGTGTGTGTGA
TAAACATGCATGCTGAAGTGGACGACTTTTGTCAATGATACCAGCACAGATTAGATTATAGATAATGGAGCAATGCCCAA
AAATGGATTCTTGAGCATTCTTGGGAAGAATGGCATTGTTGGAAATGCTTTGGCTGAGT
>M00285:128:000000000-BF978:1:1102:12225:12659_1:N:0:46
GAGCAACAAACACACAAAATGCTGGAGGAACTCAGCTGGTCATGCAGCGTCTATGGAAAGAGATAAACAGTCAATGTTTT
GGGTCGAGACCCTTCATCAGGACTGGTAAGGAAGAGGGAAGAAGCTGGAATAAGAAGGTCGGAGGGGCAA
>M00285:128:000000000-BF978:1:1102:9203:12660_1:N:0:46
TCAAGACATGCTCACCAATTGCATGGAGAAATTTCGAGCAAATTTACAAAATGTTTTATGTTCATCACATCAACTATTAT
TGGGAATCCTGCTTAAAAAAAGGCCAAAGTAAAAGAAAAACTCAATTACTTCCACACTCAAAGACAATGACAGTTCACAG
GGAAGGGT
>M00285:128:000000000-BF978:1:1102:22016:12660_1:N:0:46
CATACAGAGTGCAACAATTCGTTTCTCACATGCAATGGTGCTTGCAATGTCACAAGGAGAGTCAGAAGAATGCAAGGCAA
TCGGCATGCATGAAGAATATCATTAAGATGACAGCTTAATAGTTCGCTACCAACATGTCAATAAGCTGAAAAGAGG
>M00285:128:000000000-BF978:1:1102:22463:12661_1:N:0:46
TCTGTCCGCTCACCTCAGGTTTGGCCGGGCCGCTCTGGACCTCCAGGGGTGGGCTGCTGGGGCCCCCCAATCTGGAAAAT
CCTACCTGAACCCTAACTGGATGAGTCTTTTTGTGAAAGCTCACCTCAGGTTTGGCTGGTCCACTCT
>M00285:128:000000000-BF978:1:1102:14529:12661_1:N:0:46
GGACTCCATGTGTTGTTGGATATTGTTCTGTCAGTATGAGAGGACATGACTCTGCCTACAGTGAAGCAAGGCAATGTACA
GGGTACGGTGTGTGAGCCACACTGTAATGCATCACCAAAGCAGTCATGGCACCTTCAACTTCACCTTCAGTAATAGTCTG
CATGCATTTCCCAACCATGTTCTATTTATGGTCAGCTGTTATTCATG
>M00285:128:000000000-BF978:1:1102:18905:12661_1:N:0:46
CCAAGAGCTGGTAAATGGGAGTAGTGTAGATGGGTAGTTAATGGTTGACATGAACAAGATGGGCTGAATGGCCTGGTTCT
ATGCTGTATGTACCAGCGGCACATGCTCTGCAGCTGTCTGCTCCATCAGTGGTATAGAATCAGCGCCTCCGTAACTAGTA
CAGTTGGATGCTTTCATCTCAGAAAAGGAGAAGAATGGAAAATATTTAAACTCCATCGAATGTTGCCTGTTTATATATTC
CAAAGTGTGCATGCAACTTCCCATTCACATTTTTGCCACTACTGCTTAGATTTTTTTGTT
>M00285:128:000000000-BF978:1:1102:4744:12665_1:N:0:46
ACCAAGCTGAAGGCAGGCAAGGTTGACCTTGTCATTCACCTGCCCTTGTGTCCCAGTATCTGATTCTACTATCTCCTCTG
GCAGCGAGTTCCAGATATCAACCACTTTCTGCACAGATACCCCTTCAAGGAGGCGAGTTCCAGATATCAACCACTTTCTG
CACAAACAACTCTCCTCTTAGATCCCCTTTAAAACTCTTTCCCCTTACCTTAAAC
>M00285:128:000000000-BF978:1:1102:13163:12666_1:N:0:46
TGCTATATTTTCCAGCAGATGCCAGTGCTGTATTTGTACTAGAACATGTTTTTTAGATGAACAGCTTGTTCTAGAAGTTG
TGGTATCCAGTGCCCTCTGTCGTTTTGTGATGTGGTGTGGAGTTAATTGAGAAAGCTAAAGTCTGGCTTCTGTGATGGGG
TGCATTTCAGGAGGAACTGAGATGGATCCATCCACTCAGCACTCCTGG
>M00285:128:000000000-BF978:1:1102:13810:12667_1:N:0:46
GATTCTGCTCTAACTCCATCAGCATGTTTGCAGATGATACCACTGGAGGAGGGTTCTATCTCAAATGAGCATGAGTCGGA
ATATACGAAGGAGATAGAGAGCTCAGTGACATGGTGTCATGCTAACCTTTCTATCAATGGTTGCAAATGAGAAGAGTTGG
TCGTTGACTTCAGGAAAGGAGGCGGTGCACATGCACCTGTCTATATCAATGCTGCTGAGGTCGAGAGTGTTGAGAGCTTC
AAGTTCCCAGGAGTGAACATCATCAAATGCCTGTCCTGGTCTAATGGCGTAGACGCTACG
>M00285:128:000000000-BF978:1:1102:20637:12669_1:N:0:46
AGAAAACATGTAGGAGAGGATAGGAGACCATGGAATATAGGGAAGGATTGTGTCTGAATTTATTCAATTTTTTAAAATTT
TATTTACAGCATGGTAACAGGCCCTTTCGGCCCAACGAGTCCGCGCCGCCCATTTTAAACCCCCAAATTAACCTAACCGT
ACGTCTTTTAGAATGTGGGAGGAAACCGGAGCACCCGGAGGAAACCAACGTAGACACGGGAGAACGTAAAAACTCCTTAC
AGTCAGCGACGG
>M00285:128:000000000-BF978:1:1102:24192:12669_1:N:0:46
AACTTATAAAACGCTGTTTTAGCCTAATAAGACATCTGGTGATATATCAAGATTACCTTTTCAAGGGTAAGAGGTATAGT
GAAATAACTGTTACCAAACGACTCAGCAACATGCAATACATACACTACAACTGTTTTCATGTTTATTCTCCATGCGGATG
TGTAGAAAGTGGCAAATGAATGGTTTTAACATAAAAAACGCTGTTTTAGCCAAATAGGAAATCTGTTGCTATATCAGCGA
TTAACTTCTTAACAGTAATAGGTACACTAAAATA
>M00285:128:000000000-BF978:1:1102:9977:12670_1:N:0:46
ATAACATGGAGCTTCTACTGGAAACAATTGTAGTGTATGTCAAAAACAGTGTTTTATAAGCTAAATCCATTGATTTGCCA
CTTTTTACACTAAACAAGGAGTTTCCACTGGAAACAATTGTAGTGTATGTATTTTCTGGTGCTGAGTCGTCTGGAAACAG
TTATTTAACTGCACCTCTTACCGCTGAATATTTAACATCAGATATAGCAACAGATTTCCTATTTGCCTGAAAAAACGTTT
TATAAGCAAAATCCAATGATTTAAGACTTTTTACACTAAACACATGTAGTTTCTACTGG
>M00285:128:000000000-BF978:1:1102:6061:12672_1:N:0:46
AGCTGTATGTGTCTCTAATCTCTCCATAGAGACCTTTTTCAAAATGCTAGGATACAGGTCATGAGGTCTAGGGATTTAAT
GCTTTTTCAGTCTTTTTATTTCTCCAGTGCTTTGTTTTTAACTTATAGTAATTACTTTGTTTAACCTCAGTCTACTTCAC
CGGTTTTTATGGGTGTTTTACCACGGCTTTTGTGAATGGGATTGTTCGCCTGGCAGCAGGCATGGACCCAATGGAGCTGA
ATAGCCTCCTGTGTTGTTTCAAGAGACAGAAACAAAATATTTGTTTAACTCTGGTGCAGT
>M00285:128:000000000-BF978:1:1102:16014:12674_1:N:0:46
CCTCTGTAATGATGCCCTGATGTATGGTGTAAATTCCATCTTAAAATACTATGAATATCTGCGACATTCAAAGAATTATT
AGTATTGAAATTAAAATTTAAGCAATGAAAAATATTCAAAGTATTAAAAATTACAAATGATTTTTAAAAATTCATACACA
CACACACACATTTGAATTCAGCTCAGATCAGTGACCTAAGTGAGATGCAGATCTCAGGTGGTCTCAGCATAGAGTTTGCA
TGTTCTCCACATGTACATGGGTTTCTGCCAGATGCTCTGGATCCCTCCCCCCCAACCTC
>M00285:128:000000000-BF978:1:1102:17399:12674_1:N:0:46
AACCAAGGGGATTCATGCTACAATGACTGGTCCTAATGATTTGGTGCATTCTGTTTTTTTTTGTAAATAGCATCTACAGT
GTGCTAATGTGAAGATCCTCAAAGCAGCTGTTTGGGAGTCTGGTGTGGGTGGAGGATGAGAGAGATGACTTA
>M00285:128:000000000-BF978:1:1102:9890:12675_1:N:0:46
AAAATACCTTGAGTGGTCACCACAGCCAAGGAAAGACTGACAAATAACAGCTAATTGATGGACTAAAGATCCTTTGGCCT
TTGTATTAAACAAGTTATGCAGTCAATGATACTAGGTTACAAGGTATAGATTTTAGCAGTATAGCTTCTTGAAGAAAGAA
ATGA
>M00285:128:000000000-BF978:1:1102:17185:12675_1:N:0:46
CAACCATTTTGAAATTCCATATCTATATTTCAGTACATATTTGCAATTGGAGTTTGAATTCTGCCTGCAGTCGATACTTC
GCTTGACTCTCTATTAACGAGCAACAATTCCATTTACATTTTTTGAACTTGATCTTTCAAGATGACTTCATTTTGATTGA
CAGTGCGAAATTGGCTGATTTAAATCTATTGCAGTTTCTGAATGCTGCAGAGTTCTGACCTGCGAAATGTCCAATGAGGA
AAAGGTTTGCAGGCACATTTATCAGGCATTGCATGATACTACGTTTATAATTGCATACCT
>M00285:128:000000000-BF978:1:1102:27616:12675_1:N:0:46
ACTGGATCTTGCTCTACACCAATGGGTTGCCGCACATTCTGCAGGACTGGGTAAATTTTTTCTAAATTTTATTTTTCTAA
ATTTTATTTACAGCGTGGTGACAGGCCCTTTCGGCCCAATGAGTCCGCGCCGCCCATTTTAAACCCCCAAGTTCACCTAC
CCGTACGTCTTTCAGAATGTGTGAGGAAACCGGAGCACCCGGAGGAAACCCACACAGACACGGGAGAACGTACAAACTCC
TTACAGTCAGCGACGGGAATCGAACCCCGATCGCTGGCACTATAACAGCATCGCGCTAAC
>M00285:128:000000000-BF978:1:1102:18991:12676_1:N:0:46
AAGCCTCGTACCTGGACACTATCCTGTCCCCCCCCCCTTTTCCCCCCCCCCCCCTCCCCACCCCCCCCCCCCCCCCCCCA
CCCCCCCCCCCCCCCCCCCTTCGACCCACACCACTTTCTCCCTCTCCCTCCTCTCCTTTTTTTCTCTCTCCCCCCCAACC
CCCCCCCCACCAACTATATTTCTCTCCCCCCAACCCACATCCTTATCAAAGGACAACCACCCCAAACACCCCCAACCCCC
TCCAATCACCATCCCTCCCCGTCCCCCTGTAAAAAGACACAAAAACCACTATCACTCGA
>M00285:128:000000000-BF978:1:1102:28457:12676_1:N:0:46
GAAGGAGATTCCTCCCGACAAATACTTGATGCAGCCGCCTCCTTGTCAATACACCCACCCTTCCTACAAAAATAAATTTG
GTCGCACTGATTATTTAGTGTGGCCCAAGAAAACTGCAAATGTCCTAGGCACAAGCTCAAACAATTCTTCATCTCTATC
>M00285:128:000000000-BF978:1:1102:22806:12677_1:N:0:46
CAGAGCCCTACACTGGGGATCTGGGAAAATGCCGGTTCTCCCTACTACAATGCTTTTTAGTTTTTGCGCTACGGTCCTCC
ATGTACTCCACTGATCCAATGTCGTATTCATTGTGGGGTTGTTGTGAGGACGGGCATTGGAATGGGCCACGGCCATCTGG
GACCATCAGCCAGAGATCTGCTCCTCATTTTGCACCTTCATTGAGGAGATGAGAAAGGTCTTTGATCATCCTGTCTGTGG
AAAGGAGGCAGCCAAGCGACTCCTCACCCTCCACCAGGGCTCCCGCAGTGTCGCAGAAT
>M00285:128:000000000-BF978:1:1102:11794:12678_1:N:0:46
GTTCTGATTAATACAGTCTCCAAGCAAGGTTAGAAACAATTTGTATTGTGGCTGTTATGAATTTATGGTTCATTTGTGGT
ATTTTTTCCTTTTACAGGCTTGCCTACTTTGTACCCAAGAGTTTGTAATTTTCAGTTTAATAAATAGAACATGGGCATGT
GTAGAAA
>M00285:128:000000000-BF978:1:1102:26034:12678_1:N:0:46
AGAACAGCCTTCGTATGTTAGCACGGACAATGCCAGTGACTCTGGCCAAATGTCTGCTTCAGACCAAGAATGTTTCCCAG
CTCTTAAGAGCAAGTGAGCATCGGCAAACAAAAATCTAGAAAAATGAAGCTGAGAAAGATGTCCAAAGTTCTGTGGATTA
TTTTGCCAACTTTATAATCAAGGATCATCTTAAAAGCCTAAACACAACAAGACAGAATTGCATAGATACATGTGTCATAC
AGCAGCTGGTTAATTTCTGTTACTCTTCTCTATGTAATCCGGTTGCACTGATGTGCCAGT
>M00285:128:000000000-BF978:1:1102:12401:12678_1:N:0:46
AGACAACTAAAAGGCTTAGACTGTCATGCTCAACATAGTTAAATAGCATACCAATACACATGGAATAAGCCTGAAGAATA
ATTACTGCAAAGGCGAGGACAAATACATCATACTAATTAGTCTTCAGTTGGTAGCACTCTTGCCTTAAGGTCAGAAGGTT
GGCGTTTAAG
>M00285:128:000000000-BF978:1:1102:23655:12678_1:N:0:46
AGCCCAACTAGTCCATGCTGGCCAAGATGCCCCATGCAAGGTTCATTTGGCTCATAATCCAAGACTCCACCCAGAACATT
CTCTCTTCTTTTCTCTCTCCTCTCCTCTCCTCTCCTCTCCTCTCCTCTCCTCCCCTCCCCTCCCCTCCTCTGGGAGATAC
AGGTCTCTGAGGGCACGTACCACTAAAGGACAGTTTCTATGCACTGTGATAAGACTATTGAACAGTTCCTTTATA
>M00285:128:000000000-BF978:1:1102:29316:12678_1:N:0:46
TGGAAGGTAATCTCAGAGACTATCCAAAAACAGCACCCTTTCAAGTGACTTCGGATTACGCTACCCATAACTTACCTTTC
ACTATTGCATCAAATATGGTTTCCAATTTGGCTGGAAGGACTTTCCCAGAGGACTTGGAGGGGAAATATCGTGCACCAAT
AGTGGGTTTTGTGTGAGTTAAACCTCTGTGCAGCCACGAGCCTCAGTAGCAGTCAGCCCTCCCCAATTGCTCCCAGTAGA
CCTACCTCCCGTTCCGCTCTTTTCTGACCTGCCGAACACTCATGTCTCTCTGCGCTACCC
>M00285:128:000000000-BF978:1:1102:16634:12679_1:N:0:46
ATGGTGCTGAGTCGGTTGGTAACAGTTATTTAACTGCATGTCTTACCGCTGAAAGGTTAATCGCTGATATAGCAACAGCT
TTCCTTTTAGGCTTAAACAACTTATTTAATGCTAAATCGAATGATTTGCCACTTTTTTTCTCTAATGTCATGGA
>M00285:128:000000000-BF978:1:1102:29374:12680_1:N:0:46
TTTAGAAGGTATCCTTCACCCTGGCACCAGAGAGGCAGTGTGGCCTCCTGGAAGCTAGCCTGTCACCCCCAGAAATGCCT
GTCTGCTCCCTAACAACAGCCTCCCCCAGGACTATTGGTCTCCTAACCTTTCCGCTCTGTCCCCACATAGCTGAGCCCCT
CCATGGTTTCATGGCATTCTCTCCTGCATCGCTCTCCCTCACAGCTAGTTAAAACCAAGTGCTGG
>M00285:128:000000000-BF978:1:1102:17765:12682_1:N:0:46
GTTAGTACTACGATGCCTCATGCAGACCGATAACATTGCATATTTGACAGAAAAGAAGTCTAAGTTATGCCAATGGTTAG
CGGGGCTGTGGATTTTCACTGACCTTTTGTGAAGCCGGATTTCAGTGGCCACAAAAGCACTTTTTGTATTCTATAATCTG
CAAATTTAAACTCGTATTTGCGGCACTCTGAGACTCATTGTGACAGCAATAAATGTGGTGACTTGGGTTTGAAGTGAAAG
GTTTGTGTGGAATCATTACTAATCAAAACATGGCTGATATCCAGTTTTTAATTTTTTTT
>M00285:128:000000000-BF978:1:1102:13597:12683_1:N:0:46
GATCGGAAGAGCACACGTCTGAACTCCAGTCACTCCGCGAAATCTCGTATGCCGTCTTCTGCTTGAAAAAAAAAAAATTT
TTACCTTGGATTACATACCTAAGCTCCCCAATTCTATAAGAACCCAAATATATCACATAAATTTCCCTCTCAGAACATAT
AGAGATAATCTTCGCCTGACCAAACCACTTAAGCACTTCTCTTACCACGAACAACTTGAATTCGCAAAAGTTTCTCGTGA
CGCAATAACATATTACGGTATTAAATTAAATGAATTTCAACAAGATAGATCGGAAGTGCC
>M00285:128:000000000-BF978:1:1102:6911:12683_1:N:0:46
ACACAGGTAACTGTCTGCTGAAATGGCCAAATAAATCTTCCTTAGTGACTCCCAATCTTCAAAGAATCAGAACCAGGTTT
ATTATCACTGACATATGTGATGTGACATTTGTTGTATTGCAGTACAAAGACACAAAAATTACATAATAAATAAAT
>M00285:128:000000000-BF978:1:1102:20336:12687_1:N:0:46
AGTCATCATGACTGCAGTCTATGTCTCACCTCAGGCAGACATCAAGCTAGCACTTGAGGAACTAAGTGCTGCAATCAAGA
ATGAAGCGGCATACCCTGACGTCCGTCACCTCGTGGCAGGAGACTTGAAGAAGATTCATAGAGTCAGGATTTATGGGCAT
TTGGAAAAGCATGGGCTGATTAGGGACAGTCAGAATTGCTTTGTGAGGTGCAGGATATGCCTCACGAGCCTGACTGAATT
CCTTGAAGATCGGGAAGAGCACACGTCTGAACTCCAGTCACTCCGCGAAATCTCGTATGC
>M00285:128:000000000-BF978:1:1102:25999:12687_1:N:0:46
GTGTATGATTTTATTTTTCTTTTCATCCTCAGTATTTACAAGTCAGGGTTTCTCTCAGTTTTAAATTTTTGGTGGTTAAA
TGTGTGCATTTAGTATTTAGAAGTTGTTAAACAAGGCAGATTGTGGCTTTCTTCCAAATGCTTTATTGACATTCACAGAT
GTGGATTTATTCATAATAATGAGGGGATAGTTTCTAATGTGACAGGTGGGTATTATCTTGCATAAGACCCTTCCAGACTG
ACTCAAGG
>M00285:128:000000000-BF978:1:1102:27611:12689_1:N:0:46
GGGAACACCTGCCATACATGAGGCTGGTAGTGTAGCGGTTAGTGTAATCCTGTACAGCGCCAGCGACCCGGGTTCAATTC
TGGCCGCTGTCTGTAAGGAGTTTGTGTGTTCTCCCCATGTCTGCATGGGTTTCCTCCGGGTGCTCTGGTTTCCTCCCACA
TTCCAAAAGGCATACAGGTT
>M00285:128:000000000-BF978:1:1102:17172:12689_1:N:0:46
AGAAGATATAAAAACTTGAGAACACGTACTACCAGGCTCAAGGAGAGCTTCTATCCCACTCTTATAATACTCTAGACTGG
ACCTCTTGTATGATAAAGGTGAACTCTTGATCTCTAAATCTACCTCATCTTTCATCTTGTAAGAACCTTGCACCTTATTT
GTCTACTTTGTAACTGCAGCTATAACACTATTCTGCATTCTGTTATTGCTTTTCCCTTTGTACTACCTTGATGTACTAAT
GTATGAAGTAATCTATATGGATGCAAGCAAAGACAAGTTTTTCAGTGTATCCCGATACAT
>M00285:128:000000000-BF978:1:1102:27537:12689_1:N:0:46
CAGGCTATTAGTTGTCATAATAGAAAGATTAATGAGATTGGCACTTTCTCCAATTTGTGAAGATGAATTTTCTACCACTT
ATCCTGAAACAACACATTTAATATTGCCTTTTCCTTTCTTGTGCTTGCTGGATATAGTGGCTCATGCTTGTGTATTGATG
CATCATTAGTTGTTCTGCAGGGACCTTG
>M00285:128:000000000-BF978:1:1102:13362:12690_1:N:0:46
GATTTGGTCCAGTCAAATAAATGTTTCCAATCTACTGAGCTCCATAAAATACATGAACTACCATTGTTTTCAACCAGCTT
CTTCTTTCTGTTAAAGAAAAACTATCAAATCAACCTGTTCTGATTTCAAAAAGCTGTTTTAGCGAAAGAAGAAAACTTTT
AATCTGTTCGTTATTACCTTTTCAGTGTGAAGTGGTACATTCAAGTAACTGTTCCCAATCGGCTCAGCACTATTAAA
>M00285:128:000000000-BF978:1:1102:15266:12691_1:N:0:46
TATATATCTGGCGCCAGTGGACCTCGCAGTCCGCCAACAAAAGAGGACCACAAGGAGACCGCAGGGTAAACGGGGAGAGC
GGGCGACTGGAAGTGGACCGCGCAATGTGAAGGGATGCGGGGTGTTGAGCCAGCGCACCAGGTTGGGTGATGCCTGAACC
GCCTGCCCTGAGAAGTCAAAGCGAAGCGAGAACGAACTTGCAGAGCACAGAGGAAACGGGCCGGCAGGGCGAAGCGCAGA
GACAGCAGGACGAGCAGGGCTGCGCCTGG
>M00285:128:000000000-BF978:1:1102:18848:12693_1:N:0:46
CTCCCATCAGGCAGAAGATACAAGAACCTGAACACATACTACCAGGCCTTGGGACACTGTCTATCCCACTTAAGACTTGA
AAAGTTCCTGTATAATAAGATGGACTCTTGACCTCAATCTACCTTATGACCTTGCACCTTATTGTCTATCTGCATGCACT
ACTCTGTAGCTGCAATACTTTGTATTCTGTTATTTTACTACCACAATGCACTTGTAACAACTTGACCTGTACAAACAGTA
TGCAAGACAAGTTATTCACTACCTTGGTACAAGTGACAATAATATAACAATACCAGTAGT
>M00285:128:000000000-BF978:1:1102:4156:12694_1:N:0:46
ACTGTTCCTTTACTGTCACATCTTCTGGCATGGTCCAATTTCTCCCTCATGGTACCCTATAAATCAGCAATTGTTCTATA
ACTAACAACCTGACAGCACCTCACAGCTATTTTCAAAGTTATATTCCTCCCTATGTGAATCACTGCTCATTACTTATCAG
CCAAATTCTGTGTAGGGAGCCAGAGCAACAGTAGGGACTGCATAATAAGTAAGTGATTCAGCTTCAAACAATCCCACAGA
ACATCTATTTTAGGCAGAAAAATAAGCATAATGATT
>M00285:128:000000000-BF978:1:1102:5277:12695_1:N:0:46
AATCCGAGGGCACTCCCTCCACCATAACCCTCTGCCTTCTACAGGAAAGCCAATTTCTTATCCACGCAGCCAATCTCCCC
TGGATACCTTGACCTCTGACCTTCTGAAGAAGCCTGCCATGAGGAACCTTATCAAACGCCTTACTAAAATCCATATACAC
TACATCCACCGCCCTGCCCTCATCAAGCTTCCTCGTCACCTCCTCAAAGAACTCTATCAAGCTCGTGAGGCAAGATCTTC
CCTTCACAAAGCCATGCTGACTGTCCCTAATCAGTCCATGACTCCCCAAGTGCTCAT
>M00285:128:000000000-BF978:1:1102:2678:12695_1:N:0:46
AACTATGAGCAAATTGAAAAAGAGACCACCCATCGGTCCTGATGCAGGGTCTCAAGCTGAACTGTCAACCCCCACAGACG
CTGCTTGACCTGCTGAGTTCCTCTGGCAGTTTATATTTTGCTCAAGTCATTATTTTTACTTACATACTTGCAG
>M00285:128:000000000-BF978:1:1102:9032:12695_1:N:0:46
AGGTACACTACTATACTTGAGTCTCCTGATCTACACAAGTAAGCTACGGGGGATCTACTTGCTACATGTCTAAACCCCAG
GAACGGCGCACTCTTACCTATAAGTGCATCGACCCTGGTGTCACCAGCAAAGAGGCCGAATGTAGCTAAGGTGTGGGCTT
TTCTGGAGCTGGAAAGGGGTGGGGTGACCTGGGTGACCTGGCCCGGTCAATAGCTCGAGGTCAAGGACAAAGGTGAGTTC
TCAGGGCCAATCCCCCAGCTGTACTTGATTGTTGGGTGGAGCCCGACCTGTGATTGAC
>M00285:128:000000000-BF978:1:1102:12290:12696_1:N:0:46
AGCGCAGGTAGACAAACAGAGTGCAAAGATCACGATGAGGTAGACTGGGGGTTCAGCTTCCTACACCTCCTCCCACATTC
CAGTGGTTTCTCTCAAAACTATAACATGTTTAAACTTAGAACAAACGAGGAGTGGTCCTGTTGATCCTTTGCTTAAATTT
GAGGAAGTTTAGAGTCCATTTACTCAGTATTTCCATACGATATAAGCTGACCTTTCTTGAATCCCTTTCAATAACTTTTG
AACACAGAGCAGCGGAGCTAACAACATAATAATTTTTTTTTGGCTGACGAAATAACAGTC
>M00285:128:000000000-BF978:1:1102:23035:12696_1:N:0:46
CTCTCTCTCTCAGGGGGGGATCTGTACACTGACCGGTGTCCCTCAGTCCCTCTCTCTCTCTCAGGGGGAGATCTGTACAC
TGACCCGTGTCCCTCAGTCCCTCTCTCTCTCGGGGGGAGATCTGTACACTGACCGGTGTCCCTCAGTCGCTTCTCTCGGG
GGGAGATCCGTACACTGACCGGTGTCCCTCAGTCCCTCTCTCTCTCAGGGGGAGATCCGTACACTGACAGCGCGGCAGAG
CACACGTCTGAACCCCAGTCACTCCGCGCAATCCCGTACGCCGTCTCTCGCTTGAAAAA
>M00285:128:000000000-BF978:1:1102:19050:12697_1:N:0:46
TTAACTGTAAAATACTTAACATGTAGATTTACTTAGTAAACAGGGCACTAGGAAACAGTTTAAAAGAAAACAAGAATTGA
AGAACCCACTTGGGCCACATTGAGTAACTTCTGAACTGGAACAGAAGTGGGGAAGGGATGGAATAGGCTGCAGTGGAGGA
TTTAAAGACACAGTTTCCTG
>M00285:128:000000000-BF978:1:1102:13160:12697_1:N:0:46
AGGCACTGGTTTGAGGGGGGGGGTGGAGTTGGAATTTAAAGGAGATCTGATGGGTAAGATTTTCCTCCCACAGAGGCTAG
CAGCTATCTGGAGCACGCTGGAAGATGAAGTGGTAGAGGTAGCTACAATTACAATGTATAAAAGGCATTTGTCCAGAGTG
TTTGAATAGGAAAGATTCAGAAGGATGCAGACCTAACACAGGATTAGCCTAGCTTGGCATCATGGTT
>M00285:128:000000000-BF978:1:1102:5456:12698_1:N:0:46
CATGGTGCTGAGTCGATTGATAACATTAATGTGATAGTCCCTCTTCACCGTAAGAAGTTACCTGCTGATATATCAGAAGA
TTCTCCATTTGGTTAAAACAGCGTTTTCAAAGCAGTATGAATTGATTTGGCACTTTGTACACTAAACCTAAGCTGAAAGT
TGATCAAAACAATTGTATTCTATGTATTTCATGGTGCTGCATCGATTGGTAACATGAATTTGATTGTGCCTCTTCACCGT
AAAAAGTTAACTGCTGATATATCAGAAGATTGTCCATTTGGTTAAAACAGCGTTTTTAA
>M00285:128:000000000-BF978:1:1102:15431:12698_1:N:0:46
GGCCGGGCTGTCGGCCGCCTTCCTCTCCCTCGATCAGGAGAAGGCGTTCGACAGGGTGGATCACGGGTACCTGTTCGGGA
CCCTCCGTGCGTTCGGTCTCGGGCCGCATTTCGCGTTCCGCGCGCGGTGGGCCCCTCGGGGCGTTGCCTGCATCGTGGAC
GGCGGGAATACCATTTTGCTGTGAAGTGTAGTGTGCTGCACTAGTGGGCGCTGTGCAGCGTGTGTGCTGCATGGGGGTTT
GTCTTTGCCTCCTGTACATGTGTAG
>M00285:128:000000000-BF978:1:1102:2384:12699_1:N:0:46
GTCTCTGTTTGTTGTTATTTAATGGGACGAGCACCTGAGGAGGACGATATCTCGCTCCTATGCATACTATGTCTGTATGT
GGTTGTGACAATAAAACTGATTCTGATTCTGATCTTGTAACATACTGTGCCACTGCTGCAAAAGGCTAATTTTTGTTGTC
TGCCTGCACTCTCTCTGTAACTGTAACACTTGACTCTGCACTCTGTTATTGTTTTCCCTTGTACTACCTCAATGCACTGT
G
>M00285:128:000000000-BF978:1:1102:14468:12699_1:N:0:46
GCTGGATGCATCTTTTACAGCCGTAGTCATCAGGGACAGGAGTGCTGTCCCTGACTTCCCACATCCTGCATCCGGAGCAC
ATGACTGCCCTAACTGCTCCCTCCATTACCTCACCTGACATTAATTAAATTATATTAAATGTACTTACCAGCCTTACCTT
TCTGGGGGTAAGCTCTTCCTCAGCCTCCTCTCGTCGAAGACCCTTGAGCCAAAACCCAGGTCACTCTGCTCCCTCTCACT
CCGCTGCCCG
>M00285:128:000000000-BF978:1:1102:15813:12701_1:N:0:46
AGAATGAAGACAGGAGACTGCAAAGAATGTAAAAGAATTATATTCATACAACACCAATTACAGTGACATATGTTTGAAAC
TGTCATTGGTCATTCTGTGATAAGTATCCATAAATGTGTGCAAGTCCCATGTGAAAACTTTGGCTTAGAAAATGCAGAGT
AAGAATTTACAAAACAATTCCAGCAGCAGAGAGCAAACACACAAGCCATGGAAACCAAAGAATAAAA
>M00285:128:000000000-BF978:1:1102:15772:12702_1:N:0:46
GGCATTTAAAGTGCTTGTGCATTTCTGTGCACATAGCATCTCTTAGTGTTAACAAAGGAAGATGGAGGGATGAGAGAGTT
TTCAGTTCTGATGGCTTGCGGAAAGAAGCTATTGTTCAGCCTGGTCGTTCTTGCCCTGATACATTTAAGCCTCCTCCCTG
ATGGCAAAATTGTGAAGAGGCGGTGGGAGGGGTGAGAAGGGTCGGCCATTATGCTTTTGGTCTTCCTCACACAACGGTCT
TTGTATATGTCTGCGAGGGATGGAAGTGAGACACCTATGATCCACTCCGCAGCCCTAACT
>M00285:128:000000000-BF978:1:1102:21105:12703_1:N:0:46
GTACGCTGGCTGCGGCCAAAACAACATTTTATAAAGCTGTCCGTGCTTTTGTATCCCATGCCCCGACTAATGACGGCCAG
CATCCTTTATGCCTTTTTCACCGCTTTATCTGTGCCGCCACTATGGACTTGAACACCAAGCCCCTCTATTCCTCAATACC
CTCAAGGCCCTACCATTCATGAAGTATGTCCTACTATTATTAGAC
>M00285:128:000000000-BF978:1:1102:2752:12704_1:N:0:46
ACATTCCTTAGTGGAAATTGTTTTAACAACCAATGAATGTTCTGGATGTGCTGTTTTGTCTCAACAAGTTTCTCTGATAT
AATTATCAGCCAAGCACTCTCGTATTCTAAAGTGTTAATGGTGTGAACTGCTTTCAAACCCTGTCGTGTGATATCTCATT
TGAAGTATTTTGAATGAGCAAAATAAAGTTAATGTAATTGAAA
>M00285:128:000000000-BF978:1:1102:10128:12704_1:N:0:46
TGGGAATGGGGAGTTGTTGGAGGGGATGGAAGAGCAGAGGGAGCAATCCCTTTGAAATACAGAAAGAGGAGAGAGAGAGC
AGCTTGCAACGTGTTGCCACGCTCCGGCACTATCTTGCATCTCTGTAGCTGTGACACTTTACTCTGCACTGCTATTGTTT
TTACCTGTATTACCTCAATGCACTCTGTACTAACCCAATGTAACTGCACTGTGTAACAAATTAACCTGTATGATCGGTTT
GTAAGACAAGCTTTTCACTGTACCTCGGTACAAGTGACAGTAATAAACCAATACCAATAC
>M00285:128:000000000-BF978:1:1102:7984:12705_1:N:0:46
CCCAGTTGTGATCCCTCTCTCGTGTGCGCGGTATCCTGTGTGCGTCTGCTTCCATCCATTCTGTCCCTGCGTTTGCTTTT
GTGGTTAAACTAGCTGTGATTCACAAAGCTGTGTTTAGAGTCCTTGATTCACAAGACGGCAAAAGAGCCATTTCACACAA
CAGCCAGGTCCAAGCAGTCGGGAGGTGGTCAGGAGGAGCTGGAATGGCCTCCGGGGGAAAGGACACATGACACTCGAGGG
AATGTAGTGGTGTTGTTAACACAGCT
>M00285:128:000000000-BF978:1:1102:21127:12707_1:N:0:46
TTCAAGGCAATCCAATCCACCTCAGAGAGCATCTCAAGTTTCACTGCTGCCGCAAGCCAACTGCATTTAATCTTTGTAAA
TTTTAACAATAAGCTTTGACTGATAATAGCTTGCAGATTTCTGGAACAGTCAAGTTGGGAGCTATTCCTTTAGGATGTTT
GTTTTGAAGTGTGTGTGCTGAAACTAGTTTAATAGTAGTAGAAAATAGACACAGTCCAGGCATCTGCTTCAGATGGCCAA
TTCCAAATATCTAATAATTCATTCATAGGGACATACTGGATGGAAAACCACCTCC
>M00285:128:000000000-BF978:1:1102:17451:12709_1:N:0:46
ATAATGTACTTAATTGGCTGTAATATCCTTTTAAACCCCTTAAGGTCATGAAAGGTATTTTCTTTCCTTCCAATAGAGCA
AAAATTGCAAAAATATACATTGAGGCCAGGCCCATGGGATGCAATGGTGACAATTGACAACATAACTCCCTCTCCTGCCC
AGCAAAATTCCATTCAAGTTGATTGATCTGGACTATAACATCTAAAGTTCATGCAGTTCACGGTTAGTCCTT
>M00285:128:000000000-BF978:1:1102:14652:12709_1:N:0:46
AGCAGGGTTTTGGAAGTGCGGTCATAGGTGGTCAGTTAGTCATGCTCAGTTATATCTTGTCAGGCTTTTTGCAAATAATA
TCTCTAACCATCCTTTAAATCAAACATATTGCAGCCATTGAAAAATGAAGAACCACACCATGATGTGTTATTCAGTTTAT
AGGCATTTTTTCACACAGGCAGGACCTTAAATTTGCTCAAGTACAAATATTAAACATTATGGGGCAAAAGTGTGGGCTTT
TTAATATGATTCTGTGGGGTGATGGTGAACAGGAACTATCTCTGCTTCTCCCTTTTGTAT
>M00285:128:000000000-BF978:1:1102:8685:12709_1:N:0:46
GCAGCCTTTCTTTGTCTTGTAGCCTGTTGTGGCATGTAAGCTCTGCCATAACCTCCGCCTGGTCTGGGATTCTATTTTGA
ATTGGTATTGCTTCTTGGTACTCCTGATAGCCTTCTAAAGGTCATATTTCGATTTCTTGTACAGGTCTGGATAACCAAAT
TTGCGTACAGCCGTCCTCGACTTCAGTAGGGAGTGTTTCACTGCACCTCGGTACAAATGACAATAATAAACCAATACCAA
TACGAATACCAATCCCCTGGTTCATCCATGGTTTCCAGTTT
>M00285:128:000000000-BF978:1:1102:10244:12710_1:N:0:46
AAACTATGTTTGCAAGTAAGTGTACACCCCTGACTTCATTGCTAAGGAAAGAAATCTCACCATCATCAGGACCCGGCAGT
ACAAGATACTGAGTGGCCTCGGCTCCCTCATCACCCGCACTTGTCACAGCGATACAACCTGGGCAGGAAGAAATCACCAC
CATGAGATGGCTTATCGACTGAACCCTCCTTAGGAATCTGACAGAACAACCAGAAGCTAAAATACGCATCTCAAAAAGTT
CAAGGCAGATTGCATCTTGGGTGTAATCTTACAACACTGATAATGGGCTTCAAGTTC
>M00285:128:000000000-BF978:1:1102:21237:12712_1:N:0:46
TGATAGTTATGGTCAAACAGCATCAGGTCTGTGAACACAGTTCAATGTAAAAAAAAATCTCAAAATTATCCTTAAAACAT
ACCTGCAAATTTGCCCATTGGGATGCTAGACAACACTCCTGCTGATTTTACTGGATCACTCCATGTAATCCGGCCCATTG
CAGTCATCACTATTGTGGGGTTCACCGCATTCACTCTTATCTGTGCCATATGCAAAAAATG
>M00285:128:000000000-BF978:1:1102:13568:12715_1:N:0:46
CAAAGTAAAAAGTGATCCAAGGACTTTATTTTGTTCTTATTTCCGGCAGAATTCCTATGGTTAATTATCAATCACAAAGG
TACTGTATCTTAACTTTCTTCAAATAAAGAGGTTGTAAACTGATGTGAACACAAATAATAATAAAATATAACCTCTCCTG
GAAGCAGAGGTCAAATTCTATCACAATTCCCTCATTCAGAGACTTAAGTTCTATCCACCAGTGTAAATGGCATGTAAGTA
TGCAGAATGCTTAATTCACCTGTTCGGCATGAAATTAAATATGATATTATTTAGAAGCA
>M00285:128:000000000-BF978:1:1102:6476:12715_1:N:0:46
GATTGGAACCAGTAAACCTGATCTAAATCTATCCCATTTAACATGATGAAAGCCCCATGCAACAGAGTGAAGGTGATACT
CGAAGATGACTGGATTGCCCCCCACAAGGACCCATGTGGTCATCAGCCCTTTGGCTATTGCCGAGAACATGCATTGGTGT
GGGTGGGGTCCTTCTTGGGAAACCAGCCTCCCCTCCATGGTCTTTACCTCTCGCCGCCTTGGTGAAGCAGCCAGTATAAT
CAAAGACCCCACCCACCCAGGTCATTCCCTCTTCTCTCCTCTCCCATCAGGCGGAAGAT
>M00285:128:000000000-BF978:1:1102:21273:12715_1:N:0:46
TGCTCTGGGTGGTAACGTCAACTGGAAGTGGCTTCAGAAGAGCCGAACAGCTCAAGTGCACTGAGTGGCTCAATGCTGTA
GCTGTTATGGTAACTTTAAATCCAAATGGATTT
>M00285:128:000000000-BF978:1:1102:22276:12717_1:N:0:46
CTGTTCAAATTAATAAATCTTTTCAGGAATTTTATTCTTCTTTATATCAATCAGAATCGTCTGATGATCCCACATTAATG
CATGAATTTTTAAGAGATTTGAAGATTCCTCAACTTTCTTTAAATGAACGTTCTATATTAGATGCTCCCATCTTAGAAGA
AGAAATAAGGAATGTGATATTTTCAATGAAATCTGGTAAAGCACCAGGTCCTGATAGATATACAGTTGAATTTTTTAAAG
CTTTTTCTGATATTCTTGTTCCCTGGT
>M00285:128:000000000-BF978:1:1102:29186:12717_1:N:0:46
ATTTTCTTCATGTGCAATTAGAGTATGTTCTTCCCCATTAGTTTCAATGTTGCCATTATTTCCTGCGCATTTGTGGTCAG
TTTCATTACTGGCCAGTTTGTCTCTACTTTTATTAGAATTTGTTTCTCTTATTGATTTCTTTTTTGATATTTAATCTTCT
GTTCTATCACCTTGCCATTTTTTTCCCACAGCTAACATTCTCTTTTTGCTTTCTTATCCCACTCAAAACTATTTTCTCCG
ATTCTGTTCCCTTGGTGCCTCAGCTTTACTTTTGTCATCTTCAGTCAGTATTTTAAACCT
>M00285:128:000000000-BF978:1:1102:20432:12718_1:N:0:46
CACTTCAGTTTTGTAATTTAATTGATTTCTTTTTCAAAGTGTAAATAACATTTTTTTTGGGGAAAAAAAGGATTCAAAAC
CAAACTTAGAACTCTAGATTTGTGGAAAAACAGTGAAATGTGTGTGAATCTCTGCCTCATCTGGAAAGGCTCTTTAGGTC
TCTGGATGTTTGTGAGGGAGGAGGTGTTGGGGCAAGTTTTGCACCTTGTATGGTTTCAGGGGTTGGGGGAGGGATGGAGA
GGAATGAGTGGAGTAGGGAGTCACAGAGGGTGGTCCCTGTGGAAAGCAGAAAGGGCAGGG
>M00285:128:000000000-BF978:1:1102:10021:12720_1:N:0:46
CCAGCGCCTCTTTCCCAGAGCACAGATGCACAAGACGAGAGGACATGGCTTTAAGATATTGGGTGGAAAGTTCAGGGGAG
ATGTCAGAGGGAAGTTTTTCATCCAGAGAGTGGTTGGCGCATGGAATGCGCTGCCTGGG
>M00285:128:000000000-BF978:1:1102:12996:12721_1:N:0:46
AAAGCACAAAGGAGAAGTTAATGAGAAAAAACGAAAGCTTAACATACCAGAAAGCCAAAAGACTATGGAATGGGGAAGAA
TGGAATTAAAAGGTAAATTAGTAAAGTAAAGAGAAAGTATGAAAAACTATTGGCAATGAAAAACAAAAGAGATACAAAGA
TAAGTAGAAAAAACAGCAAGAAATAAGGATAGAGCAATGAGATGCAATATAGAG
>M00285:128:000000000-BF978:1:1102:8487:12721_1:N:0:46
GATGCATCTCTTTCACCTTCACCTCTAAAGACATGCCAAGAACTTGTGCATTCTGTGTCTTGAAGGCCATCTAATCAGAT
ATCTGCCACTTCTCTACTTCTAGCCCACCAAGTTAAATTTTCCTTTGTGTTTCCCTTGGCTTAGTCCTGTCTTATCCTCA
CATCCCATTGCCTCTTAATGTTCTTCTGGTTCTTGATTCTACTTCAG
>M00285:128:000000000-BF978:1:1102:12964:12723_1:N:0:46
GTTACCTTTTTATATATACAAAACACAGCACCGGTGCCACACATGTGGCTTCCTGGGGTGGTACCCCAATCCCATATTTA
CAACAATGGAGGGGCTTCCTCGCCTGACCCCACCCCTCCCTCTCCTGTGGCAGAAGAACCCTAAACTGTAGTCCTTCCCC
CCAGAGCCTTTGCGCTGGCTGCGCCCAGCTTCAGCGCGTCCCTCAGCACGTACTCCAGCAGCCTGGAATGTGTCAGCCGG
CAGCATTCCCCTACTGACATCCCCCTGTGCTGGAAGACCAACAAGTTCCAGACTGACCA
>M00285:128:000000000-BF978:1:1102:9068:12725_1:N:0:46
CTGCCTCACAGTCCTAGTTATCTGGGTTCATTCCTGATCTCCAGTGCTATCTGTGTGTGGAGTTCACTGATAATCCTATA
ACTATGTGGACCTCCTCTAAGTGCACTAGTTTCCCCCTACATCCCAAATACTAGCCACTCGGCTTCTGAAAATTATCTCT
AGTGTAGGTGGGTGGTAGGATAATCAGGTGAATTAATGAGCATGTAAGGGCGAAAAGGTTACAAGAAAATAATTGAGGCA
ATGGGACTGAGCAGATAGAGTTGACATTGACTTCATGGGCTAAGTGTCCATTT
>M00285:128:000000000-BF978:1:1102:6724:12726_1:N:0:46
CCTCCACTTCACCACTTCGGGCCTTTCTGTCCAATTGACAACTTTTACAAGTCGGCACCGGGATGAGCAATGAGAGGGAC
AGCAGGCGATCGGCGGCGGGGAGCCGCCGGGAGTCCTACTTCTCGGATATCCGAACGTTTCTCATCGCCGAGTGTCTACT
GATGCTGGCGCAGGGGATCAGCGGCGC
>M00285:128:000000000-BF978:1:1102:2649:12728_1:N:0:46
AAACCATGGCCTTATCTACTTTCCCATGTGGATGTAAAACAAATACGTTGCACATTTTGAAGAAAAACACATGAGGCCGA
GTTCTCCTCAGAATCCTGGCAATACTCACTGTCAACTAACACCACGAGAACGTTTATGTGTGTGGCATCCTGCTATGAAG
ACACTACCTGCCATATTTGCTGGAATGAAAATAGTGATGAAACTAAAAGGAGTAATTAATTAACCGTGAAGTGCTCTGGG
ATCTCAAGAACATACGAAAGGCAATATGTAAATGAAAAACAGAAAGTGCCGTAAACATTC
>M00285:128:000000000-BF978:1:1102:2744:12731_1:N:0:46
GACAGAGATAGGAAGATGATAAGTAAGAGCAAAGGGCACTCTTCGTTGCTTCAGTGCAAACATGGCTGAGCTTGGTCTCA
GCTCCATTTTCCTTCCCACACTCCCGTGACCTTGGGTAATGACGCCGTATCTGGAGTTCCGTACGGTAGAAGGTACCAAA
GACTCAGGAACTGAATGAGAAACACTTCATTGTCTCAGTCTTCAGTGGGCAAGTCCTTTCTCTGAGACTGTGCCCACTTT
GTCCTGTGCTCCCCCCTGGGGGAAACATCTTCTCCACACCAACCCTCAGGATCCGGAAGG
>M00285:128:000000000-BF978:1:1102:5841:12732_1:N:0:46
GCTTAATGCCTCTGACGGCACAGATCTTATAACCCTGCGCATTCTGAACATTCCACCGAAATGTCAGCTTAAATGTTTGT
GCTCAACATGAGGGATTTGAATTCTCAGCCTGTCGTTTCAGTGGTAA
>M00285:128:000000000-BF978:1:1102:25720:12733_1:N:0:46
TTGTTATTGGCAAATGACTTTGCAGGTGAAGACTTTTTTCTGTGGTAGAGTTAACAACTAAACTAAGCTTTACTGAATCT
GAGAGTGAGGTAGACGTTTATCCATCTTGTGCAGTAACCCGAGCAAAAGATAAAGAATTAGCTAAGTCCGAGAATTCTAC
ACAGTCTGAAATTGTTCCTTGTGATAGTCCTGAACAAGAGGAAAATTATGATGATTTATCTGACACTTTTTTGTCTTCAC
TGGAGGATCAAAGTTTTGGTAGTGTGCCTGAATACAAAGATTTGTCTTTGTCAAGGAAA
>M00285:128:000000000-BF978:1:1102:13809:12735_1:N:0:46
ACAAAACAGGATTTGACAAAACAGGAAATGCTTTTAGCTCCGTCAAGTAGGAGTTTGAGGTTGGTGCGACCCCGACCACA
ATTGGCTTTGGCTCCGAGTTGCAGACATTACAAAGGATGTCTTCCGAAAATACAGAAGTTTGATATCACGTACCGACAGC
TTCTATCTCACCGTTATCAGACTTTTCAACAGACCGAGAATACG
>M00285:128:000000000-BF978:1:1102:1825:12735_1:N:0:46
TAAAGTTTTCTTTGAAATTTATTTTACAGTAAGAAGTCATTCAGTCCCTTTCATCTATGTTGACCAGATTTGGAGTAATT
TAAGTTGCTCCCATTTCTCAGTCTTGCAGTCTTGTATGTTACAGCTTTTCAAGTGTTTATCCAGACACAATTTAGATGTG
ATGAGGGCTTATGCCTCTATCACTCTTTCAGGACCCCACTGTTTTGGGTGACTACATTTTTCCTCAACTTCTATCTAAAC
TCTACACAAGTCCACGCCACTAAAA
>M00285:128:000000000-BF978:1:1102:29442:12735_1:N:0:46
TTTTTTGAAGAGGTAACCAAAAAGGTAGATGAGGGTAGGGCAGTGGATGTTATCCAATTGGACCTTAGCAAGGCCTTTGA
TAAGGTCCCACCAGGTAGGCTAGTCTGCAAGGTGAGATCCCATGGAATCCAGGAAGAGCTGTTTAGGTGGATTCAAAATT
GGCTTGGAAGTAGGAAGCAGAGGGTGGTTGTTGAAGGTTGTTTCTCAGAATGTAGGCCAGTGACAAGTGGTGTGCTACAG
TGGTCTGTGTTGGGGCTCTTGTTATTCATTATTTATATAAATGATTTGGATGTGAATGCG
>M00285:128:000000000-BF978:1:1102:12954:12736_1:N:0:46
GTTTCGTTGCGTTTGTAAACTTTGAACAGCGCGAGTTGATCTGCTGCTGGCTACGGCGCTGCTAGCTTGATTAGCTAGCT
AAGTTTCATTGTTTACACACGCTTGACTTGCGCTGCGATGGGCCGCGTGCACACAGGCCGGTCAGCCAGTCACAAAAAAC
CACAGCGACGCTACAGTGAGCTCGTTAAAAACTTGAAGGTGAACAAAAAAC
>M00285:128:000000000-BF978:1:1102:6220:12736_1:N:0:46
CCAGGGATAATATTTGGTTCTACAGAGTCCTTGCAAGGCTGATATTATTCTGGATGGAAGCTCTCACAAAAAAAATAGAA
ACGGCTTGCATTTGTACAGTGCCTTTCATGATCTCAGGACACCAGAAGATACTCTATAGCCAATAATGTCTTTATGGAAA
TGGTCATTTTATATTGTGGTAGTGTGCTGCTACTTTGCACACGGTTTATGACAAACAACAATATGACAATGATCAATTAA
CCTAATTAATTTTTACAACAATGTTGATTAAGGAATAATGATTAATTAGGGCTCAGGAGT
>M00285:128:000000000-BF978:1:1102:18503:12736_1:N:0:46
AACCTGATACTATTGAAAACAATGGGAACATTAGTCATGGTTATGTGGAAGATCCATTGTGCCTCCAAGGCCTGTGGAGA
AATTTCTTATCATAACAATTAATTTCACAACTGGTATTAAACCCAATTACATTGTTTGTTATTTCCAACACTCCAGCATT
ATTTCCAGTTTGTTAATGTTCTTATTTTCATTATCTACACAGCAACACTTGGAAGAAAGTAATTAATTTATTGCAGTGTG
TTTTAAGGTATCCTAAAATGTCACCAAATATATAGTCAATGCATGCGCTAAATTTAGGT
>M00285:128:000000000-BF978:1:1102:24367:12738_1:N:0:46
TGAGGACTCTGGACACAGACATTTAATTAAATGATTTATTTAGAAAGGTAAACGCCAGGAAAAGGTAACAGGGGCAACAC
ACACACACACTGATGATAGCGAGTGTGGGGAAATCACAACAAGTGTAAGATACACATACATACACACACAACAAACTGGG
TACAAACAATCAAGGAAAAGCAATACACTACCCACCACCCCTTGACTCAGTGCAGGCATGGCTCTATGCTACCAGGGATA
TTAACTAATTTCTCCATCGTCATTATAGTTC
>M00285:128:000000000-BF978:1:1102:8684:12741_1:N:0:46
ACCATAGCCTAATTAGGGACAAGAATGTGACAAAAGTGATTGATGAAGGTAGAGCCAAGAACATTGTCTCCATGGATTTT
AGTAAGGCACTTGACAAGGTCCCTCATGGGAGGTTCATCCAGAAGATTAAGATGCATAAGATCCACTGTTTAGATTCAGA
ATTGGCTTGCCCATAGAAGAAAGAGGGCAGTAGTCAATGGGACTTATTCTGGCTGGAGGTCCGTGGCCAGTGGTGTTCCA
CAGGGATCTGTACTGGGACCTCTACTGTTTGTGAAATATATGGATGACCTGGATGAAA
>M00285:128:000000000-BF978:1:1102:29677:12742_1:N:0:46
CCTTAGGGACTTAAGCCCAACAAATGAGGAATCATTGAAGTGACCCAGTCAGAGGAACCAGAGCAGGTAGAAGCCACGGG
AGGATTTAGTGTCTAGCAGTCACAAGGTGAAGTGGTTTATGAGATGTATAGCTAAAATGGTGACCAATGTAATAGACTGG
AAGAGTTGTTAAGGTGGGAGAGGATGGAAATTGGCAAATAGGCCAAAAAAAATGCAGACTGGCAAAAAAAAATAGAATGG
CAGCAGGAAATATTTAATATGATGTTCAGTAAGGTTTGGGAGAAATGTATGCTGCTCAT
>M00285:128:000000000-BF978:1:1102:21070:12743_1:N:0:46
GAAAGGGAAATTCTAGCACTCAGCAGGTCAGGCAGCATCTGTGGAGAGAGAAACAATAACATTTCATGTCCATTGATGAT
TTTGATGTGAATATAGAACATGTGATGAGTTAGCTTGCTGATGACATGAAAATTAGTAGTGGAGTAGTGAGGAGATTAGT
GCTACACTACAGGACAATACTGATCAGTTGGTAATATGAGAAGAGCAATGAAAAAAAAATTCAGATAAATTTGCTGATGC
ATCTTGGAATTGTCAGGAAAGCTA
>M00285:128:000000000-BF978:1:1102:24055:12743_1:N:0:46
CAAATTAACCACCGGAGACAAAAATGCAGGGGATGCAGAATATATATTTGCCCCAGATATCATGCAAGCAGCTGACACCA
ACAGACTGTGAAAAACAGGATCTATATACAACATATGCAAAGCTTTGAACTGCAATTTACAACATTGATATCCATTCATG
TAGTACCTTA
>M00285:128:000000000-BF978:1:1102:14241:12744_1:N:0:46
CCTTTGGCCCACAGAGCTGTGCCGAGCATGTCCCTACCCTAGAAATTACTAGGCTTACCCATAGCCCTCTATATTACTCA
GCTCCATGTACCTATCTAACAGTGGTGGTGATGAGCTGCCTTCAACCACTGCAGTCCCTGAGGTGTGAGTGTCCCCACAG
TGCTGTTGGGGAGGGAGTTCCAGGACTTTGACCCAGCGATGGTGAAGAAACGGC
>M00285:128:000000000-BF978:1:1102:25820:12745_1:N:0:46
ACAAACTGCCGGGGGTGGTGGTAGAGGCTGATACAGTAGGGACATTTAAAAGACTCTTAGATAGGCACATGGATGTAAGA
AAATCGAGGGTTATGGGAAGTGTAGGAGGGAAGGGTTAGATTGATTATGAAGTATATTTGAATAGGTCAGCACAACACTG
TGTGCCAAAGGGCAAGTACTGTATTGTACTGTTCTATGTTCTAAGTTCCCACATACTATGGGACAGTGGACCAGAATTCT
GGCTACTAGTCTGGCAATTTAACCATTATGCAGCTCTACACTGGAGCAAATTAAAAACTG
>M00285:128:000000000-BF978:1:1102:5033:12746_1:N:0:46
GATCTACACTCTTTCCCTACACGACGCTCTTCCGATCTGAACTACACTCTTTCCCTACACGACGCGCTTCCGATCTGAAC
TACACTCTTTCCCTCCACGGCGCGCTTCCGACCAGCACTACAACCATTCCCTCCTCGGCGACCATGCGACATCGAGCCGA
CACCAGCCCCGCGAGAGAGCCCGACGCCAGGGACACAAAGCGTGCACGTCCTGGCGGCAAGGCGAGCGACAGGCGCCTCA
CTGCGGCGATGCGTGACGAGGAGAAGGTCCGATTGAGGAGCTACACGTGTAGACATGGAT
>M00285:128:000000000-BF978:1:1102:7350:12747_1:N:0:46
GATCTACACTCTTTCCCTACACGACGCTCTTCCGATCTGAACTACACTCTTTCCCTACACGACGCTCTTCCGAACTGAAC
TACACGCTTTCCCTCCACGGCGCGCTTCCGATCCAGATTAGACGTCGGCCCCACATGGCACTCCTCCAATACAGACAGTC
ACCTGTCGCGCAACGACAGCGAATTCACCAGTCTAAACACAGGAAAAACTGATTCTTAGTATAAGAAAGAAGTATAAAGA
GAAGAAATGAGAATGTGAAGTGTCACATATGTTGAAATTGAGACAATAACATGAGTTCA
>M00285:128:000000000-BF978:1:1102:25301:12747_1:N:0:46
TATCTACCACACCACCGATCTTGGTGTCATCTGCAAACTTACCAACCCATCCCTCCACTCCTTCATCCAAATCATCTATG
AATATAACAAAGATTAGAGGCCCCAGAACCGATCCCTGCGGGACTCCACTAGTCACAGCCCTCCAATCCGAGGGCAC
>M00285:128:000000000-BF978:1:1102:12405:12748_1:N:0:46
AATTGGAAGGATAGGCAGGAAGGTAAGGGAGGTGGGGTAGTGTTCTTAATTAAGAATGAGATCAGGGCAATAGTGAGAGA
TGCTATAGCCTGATCTGCCCTGTAATTACTGGGCTGGCTAGTTTCAAAAGTCTCAATAAGGAATTGAGAATATTTCTGGC
ATATCTATTCATGAACTCCTCAAATATTGGAAAGGTGCAGGTAATTTCAGAAGGCATTTGATAAGGTGCCGCAACTTTCA
GAAGGCATTTGGTTAGGTGCCGCACAGGAGATTGGTGTGTAAGATTAGGGCTCACAGAAT
>M00285:128:000000000-BF978:1:1102:10918:12749_1:N:0:46
ACTTTCAACCAGTGCCAACAGATCAAGCTATAAATAAGTTTACACTACTTCCATGGTAAAACAAAATTTGTTACTTAAGT
AGCTCATTTATACTTAAATTCTATGCTGTTGATATATCAGCATTATAAAAAGTATGGATGCAAATACAATTTACAATACA
GAACCAATATGTTAATTACTACTTTCCAAAACACCTGATAGGTTATTGACTCTTAGAATCCAATGTA
>M00285:128:000000000-BF978:1:1102:22691:12750_1:N:0:46
ACATTATTATGTCGTTCGCTCCGTTCCTCCGTTTACAAAGGTTATTGAAAGGGATTCGATAAAAGTCTGCTTATATCATA
TGGAAACACTGATGAAATTGCTTTGAGCGTCCAATGGACTCTCATACCAAGAGCTCTCCGATCCTCCACACTACCAAGAG
CCTTACAACTAATACTGGATTCTGCCTTCATATTTGACCTACCAAAATG
>M00285:128:000000000-BF978:1:1102:4781:12751_1:N:0:46
TTCCCCTTTTCGTATCCTCAGTCCTGAAGAAGAGTCCTGACCCGAAATGTCGACTATCTGGTTTTCTCCATGGATGCTGT
CTGACCTGCTGAGTTCCTCCAGCATCTTGTTTTTTTTCCTCTACATTCCAGCATCTGCAGCCCTTTGTTTCTCTTCCCTC
ATAACACCCACCTTAAGACTCTGCTCCTAAAAAACCCTGAGAGTCTTCCACTTAAAGATTCTTTTCAGAATCTTTAACTA
TCTCTGACAATTAAAGATAATTATTGATTGTTCAAACATATTAAATTATTTTAAAATAAT
>M00285:128:000000000-BF978:1:1102:9758:12751_1:N:0:46
CATTTTAAGCCTCTCCTCATAATCCATAGCCTCTAATCCAGATATCATCCAGGTAAATCGACTCTGTCCCCTCTCCGACA
CCGCCACATCCTGCCTATAATGCGGCGAACAGAACTGAACTCAATACTCAATGCGGTCTAACTAGAGTTTTGAAAAGCAG
CATCATCGCCTCTCGGGTATTGAACTCACTCCCACGATTTATAAAAGCTAACATCCCATAAGCCTTCTCAGCTGCCCTCT
CCTCCTGCGAGACAACTTTGAGTGAACTGTGGATATGAACCCCCAGATCCCTC
>M00285:128:000000000-BF978:1:1102:23343:12751_1:N:0:46
TATCACTCAGTACCAGAAAACTTGATTCTGTATATGCTCTCTGAAAAAGATCTGTCGGTTATGACTATGGTTGCAATAAG
AGTTTTTGTTTACTTATTTCTAGAACTTTGGCAAATCCTGACTATTTTATCAATGATTAGGTGATATGTCTGGTGTTGCT
CATGTTATAATGCTGGCCATCGTGATATTTG
>M00285:128:000000000-BF978:1:1102:3135:12751_1:N:0:46
GGACATGCAAAGCAATGTGTGCAGTCAGTGGCAATGGGAAGACTCTTGCTGGTAAATTGCAAGGTCTTAGCTGGTTTAGA
ACAATATAGTTAATACATGTGGCTCAACCAACCCATAGATTTAGGATCCCTAAGCAGGAAAATGGGA
>M00285:128:000000000-BF978:1:1102:22033:12753_1:N:0:46
ATTGACCCAACCCAACACTCCACTTTCTCACAGAGACCTCCTTATCATGACCACCATTGTTTCTCCTCATTTCCTTCGCC
AAACACCCAATACCCTATCCCACTCCTGGAACCAGTCTCAGGAGATACAGCCTTCAGATACTGCTGAGTGAAATGTCTGA
TCACCGGTACGTAGTCTGTGATTCCAGTTCATTCCTCAGCAATGAAGAGCAGACCTATTCTAGCCTGTCTGTGCAAACAC
TGATATATCAGCCAGAGCCCTAAACATTGACTCTCAATGTGGAATGGTCACTGCCAATAT
>M00285:128:000000000-BF978:1:1102:2877:12754_1:N:0:46
CAGCTTCTTCCATGAATATTTTCCTGATGCCATAAGGGAACTTGGACAGAGTCATGCTTCCAGCTTCCCCAGAAGAGATA
GATAAATGTGGATCCTTGTCTCATATTTCATTAGAAGTTTCCCATTTTTGCTTTCCACTGCTTTGCATTCGAGTTCATTT
AGTTAGGAGGCA
>M00285:128:000000000-BF978:1:1102:25454:12754_1:N:0:46
AGCTCACGGATGATACAAAGCTTCGTGGCGATATGAATAGTGTAGAAGATTGCCACAGGATACAGTGAGATATCGATCAG
TCGCACTTTGGGTGGTCAAATGTAAGACAGTACACTGTAAGTGGCAAGACCCTTAAACAGCCTTGATGTACGGAGGGATC
TTGGGGTCAAAGTCCATAGCTCCCCGGAAGTGGCTGCACAGGTCGGTCGGGTGGTAAAGGCAGCGCATGGTAATGCTCGT
CTTTATTGGTCGAGGCACTGAGTTCCAAGAGTCAGGAAGTTGGGCTGCAGCTTTATTAA
>M00285:128:000000000-BF978:1:1102:12932:12756_1:N:0:46
GATCTACACTCTTTCCCTTCCGAACCCCTTTCCCTCCGCGATATCACGTATGCCCTCTTCGGCTCGAATCCCAACTGATC
TACACTCTTTCCCTCCACGGCGCGCTTCCGAACCAGATCGGAAGAGCGACGGGTAGGGGGAGAGTGAATAGAACGGGCGA
GAGGCGAACAGAGTGGCGTGAAAGGGGAGGGGGAGCCGGGAGGTGCGCGTGCAGGGAAAGCGAGAGGAGTGGCGTGGAGT
GACCGGGGCAACATAGCTAGCGTAGCATACGGCGTAGCGCAAGAAGCGAGCGATGGACGG
>M00285:128:000000000-BF978:1:1102:18910:12756_1:N:0:46
CATTATGGATTCGCAAAACTAACCACCTGAATTTCCTATAAGTTATGTGCTAATACAATTGTTCTGGTGTAAGCACTCAA
CCCTACTCTGTTAACTCGATTTCTTCTATTTTTTCCCTTTAATTGCCCATTTAATATTGTTACTTTGATTACTAAATTCA
AATCACTTGATCATTTTTCTTCCAGAAGATGATGGAGGTAAATAAGAACATAACATAGGGACACAATAGTAGAAATCAGA
GTAGGCATTTCAGTCCCTTGAGCCGAGTCTTCCATTCAACAAGATCACACACAATCTTCT
>M00285:128:000000000-BF978:1:1102:4326:12757_1:N:0:46
TCACTAAACAGGTTCATATTTTGTTATTAAATCTTACAGTAATACATTACTCTCCTATGTTAAAAGTTGATTGCCTAGTG
ATCCCTTCCTAAATGGAAGCACCAAACACACCAAGCAGCAACATGAATTTCTCGGCTTTTGAAACTTGGCTCTATTGAAA
TCAAGTTATGAATTTCTAGGCATCTTGTTTTGTATTACTCCAAAAATATGACTGGACACTTTAAGGCAGGAATTACTCTT
GTACACCGAAGTGATATTTGCCTCTGGTACACAGAATGATACCATTCCTCATGCATGCAT
>M00285:128:000000000-BF978:1:1102:6039:12759_1:N:0:46
GCCATACGCCTTCTTTACTGCTTTCAGGGAGCAATGGGCATGGACACCAAGGTCCCTCTGTGCCTCAGTGATGAAGGCAA
GCATGCCATACGCCTTCTTTACTGCTTTCAGGGAGCCATGGGCATGGACACCAAGGTCCCTCTGTGCCTCAGTGACGTTA
AGGGTCCTGTCATTAAGTGTACAGTTTCCTCTTACATTTGATCTCCCAAAGTGCAGCATCTCACACTTGCTCAGTTTAAA
CTCCATCTGCCACTCCTCCGCCCATATCTGTAACTGATCGCTGTCCCACTGTATCCCTTC
>M00285:128:000000000-BF978:1:1102:20392:12760_1:N:0:46
TGACTCCCATCGATGGAGGCTTCCTGAAGGCTTAAGTCTCCTGACCTCCTGCCTCCCCCCCCCCCCCCCCCCCCCAACCC
CCCCCCCCCCCCCCCCCTAGCGCCCCCCTCTACTCCAATACCCCCCCCCCCCTTCCAATCCCCCCTCCCCCCTTCCCAAA
CCCCCCCCCACCCACAACCCCCCCCCCCCCCTCTACCTCCCCCCCCCCCCCCCCCCCTCCCCCTCCACCCCCCCCCCCCC
CCCCCCCCCACCCCCCCCCACCACCAACACCCCGCTCCTCCCCCCCCCCCTCTCCCCACC
>M00285:128:000000000-BF978:1:1102:18030:12760_1:N:0:46
GAGTTGCAGCTCTCTGATCTGATTGGACTCACTCTTCCACTGGAATTCCCCAGTATAATTTGAATAGACCAGAGGAAATA
AGAAAAGTTGGCAGTCAGGTCAAGTTTACACACCCATCTGGTAGGTTGACAGATCTTCCAGCCAAACAACAATTCCACAG
CGAATAATAACAGGTGGCACCAGTAAAATGGAGAATTGAAACAAGCACAGACACACACACACACACACACACACAAACAC
ACACAAGATAATTGTGTAGAGCTTAAAATCCTGGTACTCTTTAAAGTTGAAATTCACACC
>M00285:128:000000000-BF978:1:1102:7061:12761_1:N:0:46
GGCTCTGGGTGGTACAAGACTTTAAACACCAGAACTGAGAAGCCCTGCCCCCTACATTCTGCTGGCAGCTTGGACAGTTG
ACAAAACCCCAAGGGTTTGCTGGACATCAAATGTGTCAGAGTTTTTAAAATTTCTGCATGGCTTTGCATTCAGAAATATT
TATAAAAATTAAATAAAGAATTTAAAATAATTATAAATGATTAGACATTCAAAACAGCAATAAAAACACATTAAACAAAC
CAAAATATTTATTTCAAAAAGGAACATTTTCTCTTTGCTTTCTTC
>M00285:128:000000000-BF978:1:1102:19808:12761_1:N:0:46
GATCTACACTCTTTCCCTACACGACGCTCTTCCGACCTGGACTACACGCTTTCCCTACACGACTCTATTCCAAACAAAGA
AGCACGCTTTCCCTTAACGAAACGATCGTAAGAAAGAGACGAAGTAGGTTGTTATGTATCTGGGCATCCAATAACAGCAT
ATCAAAATGAACTAAAAAATATTAAGAGCAATGAGCTAAAAACTATTAAAAATAATTTTAAGAATAAGTCAAGCAAAAGT
AATGGTTATAAAATTGCCGGGGTAATAAATAGCGTAAGAGTAAGAACTACTTCAACAAA
>M00285:128:000000000-BF978:1:1102:21578:12762_1:N:0:46
GTTTACTTCATAACAAAAAAGTTGTTATGGTAAATGTTTATGCACCCAATGTAGATCATCCGGAATTTTTTAAACACCTG
TTTGCATTTTTTCCTAATTTAAATGAATACACTGTGTTATGGGTGTAGACTTTAATTGTTGTTTAAACCCTTCGATGGAT
AAATCTGTGTCAAAACCTGCACTTCCAAACAAATCTGCTGTTTTTATTAATTCCTTTTTAGTTGAATCTGGATTTTTGGA
TGTTTTGAGGTTTCTACATCCATGTGATAAATAATTTTCATTCTTTTCTCATGTCTACC
>M00285:128:000000000-BF978:1:1102:29379:12763_1:N:0:46
TTTCCCCAGCATGTTTCCCTCTTGCAGCGTATGGTGGAGCCTGTAACACGTTTTACAGAGATGTTCCACACTGTTGCCTA
GTCAGAATAAAATAATACCTTAACTTTGTATGTACTCTGCAATTACAGATAAATTCCTCTTTGTTTAATTCTATTTA
>M00285:128:000000000-BF978:1:1102:18106:12764_1:N:0:46
NNNNNNNNNNNNNNNNNNNNNNNNNNNNNNNNNNN
>M00285:128:000000000-BF978:1:1102:16705:12765_1:N:0:46
AATGGATATTACAGGGGGAGGTGGGGGGGAAGGCTGGGCAATGGATGTGGGACCAAACCCCTCCAAGGAGCTTCTTGTTA
AACACAACAACCCACCTGATGCCTCAGAGAAGAGGTGGGGGGGGATAAATTAACAGGGAGTAACTTTATAAATGAAAAAA
TTAATATAGGTAAAATATAAAATGCAAAACCCGTGCGCGTCCTGGGTGAATTCCTGCCCAGGTAATAGAACTCCTTGGCG
CCGTCCACCACCCCCAACGGCCGCTGCCCGGCGCCTCCCAGGCGAGTGCCGAGGCCCC
>M00285:128:000000000-BF978:1:1102:26928:12766_1:N:0:46
TTCTAGCAAATGCCAGTTCTCTCTTATAAATACTATTCTACCAAAAGCCACTTCTCTCAGATAAATACTATTCTACCTAA
TGCCACTACTCTCTGATAAGTAGTATTCTACCAAATGCCACTACTCTCTGATAAATACTAAACTACTTAATGACACTACT
CTCTGATCATTACTATTCTACCAAATGCCACTACTATATGTTAAATACTATTCTACCTAATGCTACTACTCTCTGATCAT
TACTATTCTACCAAATGCCACTACTCTCTGAACAGTACTATTCTACCAAATGCCACTACT
>M00285:128:000000000-BF978:1:1102:5954:12766_1:N:0:46
CTTCAGAGCCAAATGGTTCACCAAATAGTGAATAAAGCTTGCCTACACCATTAAAACCTCTTATAACATAGCACGAGATT
GTCAGAGCATGCTACAGTGGGCCTAGTTTATAAATATCCAAAATCAAAATTAATCCATTGCGTATGGTGGAGAAAACTGT
AAAGGTGGCTATCTGTAGAGGTACAGAACATCAATATTGATAACTTCAGGATTTCTGC
>M00285:128:000000000-BF978:1:1102:29512:12767_1:N:0:46
GTACAGATAGACACACCCCACCTCCTGACCAGCAAGGTGGCCTTCATCCCAACACTGCTGATCCTGAATCTCCCTCCCAC
CTCTGCCTGCACCCAACCTTGGGCCGACAAACTCTCATTTGCATGCCTTGCACTGGCACATAATGTGAAGCAAAGGTCTT
ATCGCGGTACAAGGCCAATTACTTTGGACCTTGGAGGCTACTGAACATTCAAGTGGAG
>M00285:128:000000000-BF978:1:1102:10190:12768_1:N:0:46
TTTCACGATCTATGCCCCGTCTGAACCTTTGGCACTATACAGCTGCCAATCAATATTTTGGAAGTTGAAGTCTCCGATGA
GGACAATACTGGTATTCTTGCAACTTTCCCAAATCTGCCTCCCAATCTGTTGCCCAGTATCCCTGCTGATACCGTGGGCC
CTAACAGACCGGAGGAGCACACGTTTGAACTCCAGCCACCCCCCGAAACCTCGTATGCCGTCTTCTGCTTGAAAAAAAAA
AACTTAAAAAAACACGATGTCATCTACACCACAGTCACACAGACCACTATAGTAAACGTT
>M00285:128:000000000-BF978:1:1102:25449:12769_1:N:0:46
GAGTCACAGCAATGAGGGAAGGTAAAGGAGTTGGGGGGGGAGGAGAAGGGGAGGGGTTACCAGGGGTTAGAGAAACCGAT
GCTGAGGCCGTCAGTGTGGAGATTCCCAAGGCAGAATATGGGCCGTTGCTCCTCCGAACTGTGTCTGGCCTCAACGTGGC
AGCGCAGGAGGCTGTGGACGGACAGGTCAGTGTTGGGCTGGGATGTGGGATTGAAGTGGGGGCCCCCGGGAGGTCCCGGC
GGATGGAGCCAAGGCGCTCGTGTGCGT
>M00285:128:000000000-BF978:1:1102:4302:12771_1:N:0:46
GCAATCCCCGTAAATGCTATAAAGGGAGGGTAAGGTGCGTCGAGTGGTGGGATCTTGATGGGGCTGGTTGAAGTTACGAA
GGATCATATATTGAGTGTGGAAGCTGGAGGACTGGACCAGGGAAACTCCATTCTTATTCTGTCCGGGGCTGGGGGGTAGG
GGTGACAACAGAGGTGTGGGAAATATATCAGATGAAGACAAGGGCTCTGTCCACAGTGGCGGAGGGGAAGCCATGGTTAA
GCAAGAAGGAAGA
>M00285:128:000000000-BF978:1:1102:9006:12771_1:N:0:46
GTTGCTGGTCCTGCCAAGTGTTTCCAGTATTTTCTGTTTTTATTTTAGTTTGAGGCGATTTGGTATGTCACCAAAGACTC
TTGCAAATTTCTATTGATGTATAGTGGAGAGCATTCTGACTGGTTGCATCACTGCCTGGTATGGAGGCTCCAATGCACAG
GATTGCAAGAGGCTGCAGAAGGTCGTAGACTCGGCCAGTTCCATCATGGGCACAACCCTTCCCACCATAGAGGACATCTT
CAAGAGGTGCTGCCTCAAGATGGCTTCCATCTCTAAAGACCTTCACCATCCAGGACATGC
>M00285:128:000000000-BF978:1:1102:23506:12773_1:N:0:46
CACTCTTGAGATACAAAGAAACTTTGGACATTATGCATGCAATTATACCATATAGATTCCTGAAATCTAAGTCAGGATCC
AAAACACCAGGGCCCTGAGCACAGAGGGGATCTTGTTTGATGTAATATTGTCAAATGGATGAGCCAAAACAATGAAGCAG
TGGATGGATGGAAAAATCACATTAGAACATAGAACAATACAGCACAGAACAGGCCCTTCGGCCCATCAAGCTGTGTCATC
CTACAAACATCTCCCAAACTAACTCTTTCCACCCTCATATCCTACTATTCCACATTCTTC
>M00285:128:000000000-BF978:1:1102:22287:12774_1:N:0:46
CTAGTTTGCATGTGACTCCTGGCCCAACACAGGGTGGATCACTTTTGAATTCAGACATGGTTGAGCAGGAAAGGCAGTCA
GGGATGGGCAATGAATAGTTGTCTTGCCAACAGGCCACATCTTGTGAATAAATAAATCATGTCTGCACTGCCTGTCATGT
ATATGGCCCTTGTCATGGCATTTGTCTGTACGTGCCACTTTCCCCTTTTTCATATATAAAAAAAAATCACTTGCATTGGT
TCCATGTAGAAAATATCACATCGTCTGTCTAATTCAACAACCTTTTCATAACTTGTTAA
>M00285:128:000000000-BF978:1:1102:25136:12774_1:N:0:46
ACCCTCCCCTCAAGTAATTCAGCACTGACAACTAGGAAAATCTTGTCAGTACCTGTTAATCTGGAGAAACCAGG
>M00285:128:000000000-BF978:1:1102:6721:12774_1:N:0:46
CCCAACTCCACCGTGTTGTGGATCCTGGAGGGATATACATTGGGATTAATTTCCCCAGTAGAGAGCACAATATACAACCT
CTGGACAGTGTCTCCTTGATGCCCTCTGGCTCAAGCAGCTCAGCGCCCAACACTAATGCCGTGCTTGTATTGGAAAGGTT
GATCTGTGGATATTCTTTATCTA
>M00285:128:000000000-BF978:1:1102:26749:12775_1:N:0:46
AGCACCCGGGGGAAACCCACGCGGTCACAGGGAGAATGTGCAAACTCCACACCGACAGCGCCGGAGGTCGGGATTGAACC
CGGGTCTCCAGGGCTGTGAGGCAGCGGCATTACCCGCTACACCACTGTGGAGACTGTAGCAGTTAGCATATTACAGTGCC
AGTGACCCAGGTTCAATTCCAGCTGCTGTCTGTAAGGAGTCTGTATGTGCTCCCCATGTCTGCGTGGGTTTCCTCCGGG
>M00285:128:000000000-BF978:1:1102:11695:12776_1:N:0:46
AGCCTGGGGGTTCGCGCTTTCAGGCTTTTGTACCTTCTGCCCCGATGGGAGGGGGGAGAAGAGAGAATGTCCCGGGGTCC
TCTCCCGGTCCCCGGGTGGGGACGGAGCGGTCGCCGTCCCGAGCCAGGATGGGACGGTTTCTCCGGTGAGGGTCGACACT
GGGGGAAACGCCTTCCGGTCCCCGGACGGATCCTCGGAGACGTCCGAGATTCTCCCCACGGCCGCTGCCCTCCCTGTCGG
>M00285:128:000000000-BF978:1:1102:13377:12777_1:N:0:46
TTAGAGTTTCCTATGGGAATGGAGCTGATGGGAAAGTGTTCAACCTATGGCATCTACATTCCACAACCAAGGCCAATTGA
CCCTAGGTGTTTGAGCTGCAGTGTGCTAAGGACACTCCTATTTGCATATGTTCAGAGGCCAAGCTCCAAGACATTGTTGA
CTCATTCATTGTAACATGCAAGAGGATGGGCCCTACACTTAACTGCCGCAAGACTCTCGTCCTCTTCCACAAGACAAAAG
TCTTGCCCCTAC
>M00285:128:000000000-BF978:1:1102:4579:12777_1:N:0:46
CCCCTTAGCCTAAATCAGCCCCTTAGCCTAAATCAGCCCCTTAGCCTAAATCAGCCCCTTAGCCTAAATCAGCCCCTTAA
CCTAAATCAGCCCCCAAGTCCAGATGCTGAGGGAGTCTGGAATATGGCACAGATCGCAATAAAGGCGAGTGGAGCAAACC
AAGATAATGAACCCGTGGGCCAAAAAAAAGTGGCAGGG
>M00285:128:000000000-BF978:1:1102:5665:12777_1:N:0:46
GATCTACACTCTTTCCCTACACGACGCCCTTCCGATCTGAACTACTCTCTTTCCCTACACTACTCCCATCCGATCTGAAC
TCCATCCCTCCCCCGCTCGAATTCATTCTGAAATATAATAGACTCCGGGCCACAAGTCTGACAAACTATAGGAGTCTACA
TCCCTGGTGCATACAGACCAGCCTGCTGACTTTACTATCCCCTACGAGCCTCGCCGATCCCACGTCTTAACTCCACTCAC
ATGACTCTACCGCGTAGGACGACTCCGCCTCGCAACACACAAGAGAAAGCGAAAGATAC
>M00285:128:000000000-BF978:1:1102:8894:12780_1:N:0:46
CCCGCTGCTGGAAACATCCTCTCTAAGTCCACTCTAGCCAGGCCTTTCAATATTCAGGAGGTTTCAATGAGGTACCCCCT
CATCCAGTGAATCGTTGGCAAGGGCTTAAACCAGGTTGGCAGGGGGATGGGAACCAGAGTGTTAGGTCAGATGATGAAGC
AAATGGTGTAAAGGCAGAAGCATTGTGCAGA
>M00285:128:000000000-BF978:1:1102:19302:12780_1:N:0:46
CTTACTGCAATGTAAGGTGTCCTGCAGTGTTACATACTAGCAGGGTGCACTATCTGGGCCAACTCTGGTGTTTGCAATGA
GGAAATTAGTGACAAAATTTAAACTGTTTTAGTTAAAAAACTGATAGGGTAATTAATGTATTTATTGCCTTCTAAAACAT
GGGAAATACTCCCATGTCCCTTTGATAATAATCTGAACTAAACATAGACATAAACCACTGGTTTTG
>M00285:128:000000000-BF978:1:1102:18191:12780_1:N:0:46
GCTATCATTTTCCAATATGTAAAGTTAAATCAGCAAATAAAAAAATTAATTACCACAATTCTGGTTGCTCAACAGGAATA
AAATATACTTGTTCATGTCTTCCTAGTCTTTAACTTTGCAGCTATTACTCACATCACCCCTTATGTTTGCAGTGCGCACA
ACTGACAAGAGACCACTTGGTTTCTGAATATAATTTGTTTGCAGTATCAGAGATCCCAGTAACGCAGCTGCTGATGTCTC
ACTAGACCATCCCCTAAAAACATCTCAATGAGAAAACTATCTACCTCAGGTAATGATTTG
>M00285:128:000000000-BF978:1:1102:25125:12783_1:N:0:46
CCAAGAATCAAATTGCACAGAAAAAGACCCTTTTGGGCACCAGTGAGATGAAAGACTAGTTAATCTTGTTTTTGGTTAAA
TTGGAAGTGTGTTGGACAGGACCTATAGAGAATATTGCTCAGTCCAAAAACGTGGTTATAATCACATCCTTCCAACTGAG
GGACTGCAGTGCCCTAATTAAGCTAGATTGACACTGAAGAGCCATTCACAAATATAATTAATTACAATTCTTTTCAGTTA
TAATTGGTGCAACCAAATCCAAAT
>M00285:128:000000000-BF978:1:1102:27185:12784_1:N:0:46
TTTACCATGTATTCCATTTTGGAGTTATTGGCTAATATTAATATTATTCCCTCATTTCATGGTTGATTTTTGTTCGATGA
ACATAAAAGTAGCTGTAAAGTGAACCAGCCGCTATATCTTTTTAATCTGTGAAGCTACTTGTATTGTTTTCCTTTGCTTT
CTGCACCATACCAGGTCTTCGTCCATTTTGCCATGTTCCCTTAATTCCATCGACTCATTTTTCAAAAGTC
>M00285:128:000000000-BF978:1:1102:2605:12785_1:N:0:46
GATTAGTAACTATAATTTTCACAGCTACCATGGTGGGATTTGAACTCGGGTCTCCAAAAAATTAATGCAAACTCTTGGTA
CTAACATAGGCAAGTGGCAAGCTTTAGTAGTTCAATGTTGACTGTAAATTCTGAGCCAATATCACTTTGACATGTGAGGC
ACAATGTACACCACCCAACCAAGCCACTTTGTGACCACCCCAATGGGTCCTTTATGTTGGCATGATCTTTTGGAACACAC
ATACTCAAGGAAAAGATGGAGTCCACAGCACACTGCGATGAAGCTTAAACGGGTAAAAA
>M00285:128:000000000-BF978:1:1102:8951:12786_1:N:0:46
TATGCTTGAGGGAATTCACTATAAATAGAATCCTTCATTGTTGATACATTGACACTACATCTGGCCATAAGGGAGGCCAA
TGTTTTCAAGTACTTCACCAGAGCTGGGTCTCTTGTCAGTCTTAATATGAGTAAAAGAAAAACTTTTCTTTTTAACCAAA
TGCAAATTGCCAGACTGGTGTGTGGTAGAATGACAACAGAGAATAAGATACAGCTGGACTGGTGAGTGGATTCATTGATT
CTGTGGATATCCACAGGCCGAAGGGC
>M00285:128:000000000-BF978:1:1102:25678:12787_1:N:0:46
TGCTCTCTGTTACATGAATTTAGGAAAACTGACAAGCACTGTACAAAGGTTTAAAGATGCTTGAAAGAATACAAAGGACT
CTGAGTAGAGTATAAATAATAATGGAGTATTTTGTACTGGCATCATATCAAAAATAAAAGTAACAATTTAAGTTTACTAT
AAAAGTAGCCATAGTTAACAATGGTTTCAAACACTGTTACAGACAGAAAAACCTGAATAG
>M00285:128:000000000-BF978:1:1102:2750:12788_1:N:0:46
TCTGAAGCGCCTTATGTAGACGATTCATAAGGAATTGAACACCTTTGCGTCTGAAATCTTGGCATGGTGTCAATGTTGCG
TGTGATATAATTACGATGCACTAATTACGCGTATATAAATATTATTGTTTGTTGCCATACAGATCACAAGATTCTGAGAC
TCGAATCTGGGGGAGAACCAATGCTCTGGACGTATCGAAATCCAGCAGGGGAATACTTGGGGGA
>M00285:128:000000000-BF978:1:1102:14851:12788_1:N:0:46
CCAAGAAAATTCACCAGACCTCTAATTTCTCAGGAGGCTAAAGAAATTTGGTATGTCCTCTTTGACCTTCACCAATTTTT
AATCGATGCGTTGTGGCTTGGTATTGCAAATGCTCTGTGCATGAACACAAGATGCTGCAGAGAGTTGAGGACACAGCTCA
GCACATCACAGAAACAAACCTCCCTTCCATGGATTATGTCTACACTTCTCACTGACTCGGTAAAGCAGACAACATGGTCC
AAGACCCCACCCACGACACTCTCTCTTCTACCCCCTCCAGTTCGACAGAAGATACAAAA
>M00285:128:000000000-BF978:1:1102:19451:12788_1:N:0:46
TGAGAGAGTGGTGCAGGGCAGAGGGATTTAGATTTTTGGATAATTGGGATCTCTTCTGGGGAAGGTGGGACCCGTACAGA
GAGGACGGGTTACACCCCAACCGGTGGGGGGCAAATATCCTGGCAGCACGGTATGCTAGATCGGAAAGCACACGTCTGAA
CTCCAGTCACTCCGCGAAAACTCGTATGCCGTCTTCTGCTTGAAAAAAAAAATAAAAGAAATAATCAATATTACGTAAAT
CAACGACGAACGGGCGGGATGGTAACCAATAAGGAAACATTAACAAGTCGAATAGCACGT
>M00285:128:000000000-BF978:1:1102:6727:12790_1:N:0:46
NNNNNNNNNNNNNNNNNNNNNNNNNNNNNNNNNNN
>M00285:128:000000000-BF978:1:1102:24329:12790_1:N:0:46
GGTTGTTGAAGGTTACAGTGCTGCGACAAAAAAATGCAAACACCCTTTATAGCACAAACAAGGGTTAGATAATATTGCTT
GACCAATGGTCCAATTGTGTCAATTGACTGAAAAACAAATCACCTAAAATGGCACTTGTCTTAACAGGATTTCAGTAATA
TTGGACCAGATTTAACATTAATAGTAACAGTTTTTTACTGTTGTGATGGATTAAATTTGACACTGAATTCTGCATATACC
AGAAATTCACGTTTTCCTAACAGAGATACCTCGACAAGGTAAGCTGTAAAGGTTCAACC
>M00285:128:000000000-BF978:1:1102:14520:12790_1:N:0:46
GATCTACACTCTTTCCCTACACGACGCTCTTCCGATCTAGACTACTCTCTTTCCCTACACCGCTCCAATCAGAACTCCAC
TCCTCCCCTTCCCCGTTCCTCTCTCCTGCACACTCCACCACTCCCCCCCCCAAGCCCGTCGATCTTTCGGGGACGGCCTA
ACCACTTTCCGCAGCGAGAGCAGCCGCAATAAAAAGTAAAGAATTATCCGAGTACGCGCGCCTGAAGACGGTCTTAACCT
CTTCCGGTGTAGAGCGACGCATGTACACTGAGTGCGGGAACGTGAAGTCGGGCCCCAATT
>M00285:128:000000000-BF978:1:1102:8370:12792_1:N:0:46
CTGACTATTAACCCTATCTATTCCTCTCAATATCTTAAACACCTCAATCAAGTCCCCTCTCATCCTCCTCCTCTCCAATG
AGTAGAGCCCTAGCACCTTAAGCCTCTCTCTATATTCCATACCCTCCAATCCAGGCATCATCCTGGTAAAACGCCTCTGC
ACCCTCTCCAACGCTTCCACATCCTTCCTGTGCCTTTCACATTCGCTTGCTTTTTCTCCATACCACTGCAATTTTTTTAA
CTTCCCAAATGTTTCTGATTCCCGTTCTCTTTTACAAATTTAAAAATTGTGTCC
>M00285:128:000000000-BF978:1:1102:20633:12792_1:N:0:46
GGTCCTGGCAGAGATATTTAAAACATCCTTAGCCGCGGGTGAGGTGCCGGAGAAGTGGAGGATAGCTCATGTTGTTCTGT
TGTTCAAGAAAAGCTCCAGGAATAAACTTGGAAATTATAGGCCTGTGAGCCTGACATCAATTATGGGTAAATTATTCGAA
GGTATTCTGAGGAGATCGGAGAGCACACGTCTGAACTCCAGTCACTCCGCGAAATCTCGTATGCCGTCTTCTGCTTGAAA
AAAAAAACACTGAAATAGCGTGAACACTGTTATATAGATGAACAAACAACTCTTATAACC
>M00285:128:000000000-BF978:1:1102:4655:12792_1:N:0:46
AGCATAGCTTTCAGATAGGATTATAGGACTGGAAGAAATTAAAGGTAGGAAGATATGCTACTGAGGAGGCATTTAAAAAC
TTGAATGAGAGTTTTTAAGTTGAATTTTTCCTAAGTAGAAAACTCTTCAACTGTTTCATACTCTCCACTCAGACCTCTTG
CTGAACTGAAATGTTCTTTGTTGACAAGATCGGAAGAGCACGTCTTAACTCCAGTCACTCCGCGAAATCTCGTATGCCGT
CTTCTGCTTGAAAAACATAATCTTATTTACAATTATATAAACACAAAAAAAACATCA
>M00285:128:000000000-BF978:1:1102:21769:12794_1:N:0:46
CTGTTGGAACCTAGTAATGAAACATATTTAGTAGTAGTAATTAATCAAGTAATATTGCAGTTTAACTGAAGGGACGAATG
GAACAATTCGCCTGTTGATGGATGGGATTTAAATTCATTAATGCAAGTTGATATTAACATGAATGTTCCACTTGTAACAT
TAGGCCCTGCATGTTAGTTACTTGCCCAATTCTGAGTACAGGCGACCCCAGGGGGTTTACAGGGGGGTTGCATTCCTTGA
GGATGGCCCATGTCATGACTCTGTAATGCAAAGCTGCATCATCTACACATGCACCAAGA
>M00285:128:000000000-BF978:1:1102:3430:12794_1:N:0:46
TGGTTGTTGAGGGATTTCAGAGTGGCATCAACCTCTGCATCGTGTTGGCGAAGGAATGGAGCAGCCTGGTCAGCCCGGAA
GTATCGGAGTGGATCAGGAGCTTTCTCAGGTTGTGACAGGCCAGCAAAGGCAGACATATCAATGCCAGGTCCTGGTGGGC
CAGGAGGACCAGGTGGACCAGCACTACCAGGAGGACCCTGTTGGGGAACATCCATTGCAGCATTAAAACCTGTTACAGTT
ACTCGGGGAGATTCTAGAGGAGCTAGAGAAAGAATCAGTGGGAGGTGTCTTCACTTCAAC
>M00285:128:000000000-BF978:1:1102:19347:12796_1:N:0:46
CCGGAGATCCACATTATGTTCCTGACCTCTGCCGCTCTACAGAGCTGCTAACTTTCGTATTGCTATTGGTCTTATTATTG
TCACTTGTACCGAGGTACAGTGAAGAACTTGTCTTGCATACCAATCATACAGGTCAATTCATCACACAGTGCATTGAGGT
AGTACAGGGTAAAAACAATAACAGGATACAGAGTAAAGTGTCAGAGTTACAGGGAAGTGCAGTGTAGGTAGACAATAAAG
TGCAAGGTCATAACGAGATAGATTGTGAGATCAAGAGTCTATCTCATCATATAAGGGAAC
>M00285:128:000000000-BF978:1:1102:6048:12798_1:N:0:46
ACAGCAGAGCAGGTGCTGAATGTCTTAAAGCTTATGAAGGTAGATAAATCTCCAGGGCCCAATTGGGTATATCCAAAAAC
ATTATGGGAAGCTAGAGAAGAAATTGAGGGAGTCTGGACTGAGGTATATGCATCATCATTAGCGACAGGTGAAATGCTGG
AAAACCAGAGGGTGACTAATGTGCCCTTATTTAAGAAGGGCTGCAAAGAAAAACCTGAGGACTATAGACCAGTAAGCCTA
ACATTTATGATAGATATTGTACTGGAGGGAATTCTGATAAGGTATACAAGCATTTGGAA
>M00285:128:000000000-BF978:1:1102:3955:12798_1:N:0:46
ACAGAATATAAATTATACTTCAATTATATGTGTTGCCTGTACCTACGTGCCTGTGAAGCTGCTGCAAGTTTTTCACTATA
CTTGTATTTACAGGCACATAGGTACAGACAAAACACAGAATAAATTAATAAATTATAAATTATTCCAGATAGTGAAGAAA
ACCACATAAATTATACAAGACAGTGAAGAAAAAGACTGCGCAAAACAAGACATTAGTGCAAAAAACACAATCAGAGACCC
GTCCATGGTCGTGCAAGAGGTGATGTATAGTGTCCCGTGGCTGAGGTGGGGTTGGAGTTG
>M00285:128:000000000-BF978:1:1102:11798:12799_1:N:0:46
CGGCATTATGCGGTCTTCCTAACACAGGTGTGAATCGGGAGAGGTTTGTGTAAAACCTCGCCAAGTGAGAGACGCAGGAT
CCATGGACACGGCCGGAGATTCTACCCGGTCTAGACGCTTTCTGCTGGATCACTCTCAGGAAGAG
>M00285:128:000000000-BF978:1:1102:4935:12804_1:N:0:46
TATCTTAAATCTCATCTGCAGCTGAGTGGCTATGCTTTCAGCAGGAGAGGAGCCTTAAGGTCTGTCTTCAGCAACAGGAA
GAGAGGTAGATGGCTGCATTGGGGACATAAGG
>M00285:128:000000000-BF978:1:1102:22007:12804_1:N:0:46
GATCCCCTAGTGGGCTCAACAACAAGCTGTTCTAAAAAGCCTTCTTGTGGACATTCTACAAATTCTCTCTCTTGAGATCC
AGTACCAACCTGATTTTCCCAATTCACTCGCATGTTAAAATCCCCACGATTATCATAGCATTGCCCTGCTGACAAGCCTT
TTCTATTTCCTCCGGTAACTTGTAGTCCACATCACGGCAGCTGTTTGGAGACCTGTATATAACTGCCATCAGGGTCCTTT
TACCCTTGTGATTTCTTAACTCAACCCATAAAGATTCTATACCTTCTGATCCTATGTCAC
>M00285:128:000000000-BF978:1:1102:19104:12804_1:N:0:46
TCCTCTGGGCTAAACTACAATTTTTTCCAAACAGTCGTCATATCCATTTCCTAGTTGAATGTTTTCCTTCCTGCTGTCGA
GACCTGGACATATTTTTAACCCTTTGCGTACCACGTTTTTTTTTAACTGGTTAAAATGGATAAGACTATTAATTTTATTT
CTTGGAACGTGAACGGGCTGAATCACCCAATAAAAAGAAGGAAAATTTTTAATGTTTTCCAGAGATTAAATGCTCAAATT
>M00285:128:000000000-BF978:1:1102:2787:12805_1:N:0:46
TTTTACTACATTTTGCAGGGATTGTGGAGGCAGCTGGTGAAGCACATTTGTCTGACTTCAAGACTTCTGTGCAAACCATC
TCTCAACATTTCACTCAATGTCAGCAAAACAAAAGAGCTGGTCATTGACTTCAGGAAGGGGGGGTGGGTGGTGCACATGC
TCCTGTTTACACCAATGGTACTGAGGTTGAGATGGTTGAGAGCCTCAAATTCCTTGGAGTGGACATTACCAATAACCTGA
CCTGGCTCAACTATGTAGATGCCACGGCCAAGAAAGCTCACCAGTGCCTCCACTTCCTTC
>M00285:128:000000000-BF978:1:1102:23768:12806_1:N:0:46
TTTTAATAAGGCGTTTGACAATGTCCCTCATGGGAGGCTCATCCAGAAGATTAAGATACATGGGATCCACTGTGAGTTGG
CCATTTGGATTCAGAATTAGCTTGCCCATAGAGGACAGGGGATAGTGGTTGATGGGACTTGTTCTTGCTGGAGGTCAGTC
ACTAGTGGTGTTCTGCAGGGATCCGTACAGGGACCTCTGCTATTTGTGATGTATAGAAATGACCAGAATTAAAATATAGA
TGGGTGGGTTAGTAAGTTTGCAGATGATGTGAAGATGGGTAGTGGTGTGGATAGTGT
>M00285:128:000000000-BF978:1:1102:26328:12807_1:N:0:46
TTGTAGTTCTGCAATGAGTGGTCGTCCTGCACATTCACAGAGGCCAGTGCACACTTTGTTTTCACACAGCCGTACCCAGT
GCACCTTCATCCTTCCCAGTCCTCACTGCACCTTCACGTTGCCCGGTCCCACTGCACCCTTAACCCTGCCAAGTCACCAC
TGCACCTTCACCCTGTCCCATCCCACTGCCCCTTCATCCTGCCTAGTCCACACTGCACCTTCACCCTTCCCGACCCCCAC
TGCACGTTCATCCTGCACACTGCCCTTCGTGAGTTCCCTTGTCACAGCTTTCCCTGTGAT
>M00285:128:000000000-BF978:1:1102:29703:12807_1:N:0:46
ACATCTAGTATTTAAATTCATGCATTAATCAAGAGAGAGGGATTGCAGGGAAAAGAGATCCAAGGGGGTTTGGGGGAGAT
CTCCAACCTGGGTGGAAGGAGGGCATAGAATTTTAAGGAAAGTGGGTTGCAATTAGCTACAGGGGAAGAATGATTCAGAT
CAGTTCTTGAGGATACCCACAGGAGAGCCATCACAAGGTTAAGTACTTAACTTAAAGAAAAAGCAGATTCTCATAGCTTT
TCAATTACTGCTTGATTGACACAGTTCAAAAGAAG
>M00285:128:000000000-BF978:1:1102:15175:12807_1:N:0:46
GGCCTCTCAAGCCTCCCACACCATTCAATGTGATCACGATTAACATGCCTCAATTCCTCTTCTGTGTCAGTTCTACACAA
ACTTAAATTTTTGAAAGGTTGAAGAATTCATCTGTCTCTTTCAATACCTCCAATGATCTA
>M00285:128:000000000-BF978:1:1102:22972:12807_1:N:0:46
ATCCAAGAGGGATTTGAAGCACATGGAAAATTCTTGACTCCAGATTCAATAAATTAGTGACCTCATCTTTTAGAAATAAT
TTTTGTATCAAACTCTGGACTTCAGACTTTGAGGCAGGAGACTAGATGATACCACCAGTGTATAACAGCACCTAGATTCA
ATAACTGAAATTTCACAATTCT
>M00285:128:000000000-BF978:1:1102:12442:12808_1:N:0:46
ATTCAGGTGAAAGAACAAAGAGATTGTGTTTGGTTATGTCTTCGGCAAAACTCAGACCAACAACAACGTATTTAGGAAGT
GAAGGCACCATACAGCACGGATACAGGCCCTTCGGCCCAACTTAGTCATGCTGATCACGTTGCTGACCTGAGCTGGTCCA
AATTGCCTGTACTTGGCCCATATCCTTTCCTATCCATGTACTCATCCAAATGTGTTGTTGTAATGTGGGTAGAGAGGTGG
CCAGTTTACACAGAGCAAGTTCCCACAAGTAGAGCTGTG
>M00285:128:000000000-BF978:1:1102:28728:12808_1:N:0:46
TTCCTATTTGCCTACTACAGCGTTTTTTAAGCAAAAACCATTCATTTGCCACTGTCTGCACATCCGCATGGATATCAACA
TGAAAACAGTTGTAGTCTATTTATTTCATTGTGGTGAGTCGTTTGTTAAATGTTATTTAACTGTACCTCTTACCACTCAA
AAGGTAATCTCTGATATATCTCCAGATTTCTTATTAGGCTAAAACAGCGTTTTATAGGCTAAAACCATTCATTTGCCACG
TTCTACACAAAACTCACGGAGTATCAACAGGATACCAGTTTCAGTGTATGTATTTCCTGC
>M00285:128:000000000-BF978:1:1102:8854:12810_1:N:0:46
ACCTGGCATGTTCTCGCACTCCTTTTTTAAGCAAGACAGTTCATTTTTCCAGTACTAGAGATTATTTTGCTGAAGAGTGC
CATTGCCTGGCACTTTTTTAGCACAAATGTACTTGCCACTTACCAACCATGCCTGAATGTTGTCTAGCTCTTGCTACAAG
CAG
>M00285:128:000000000-BF978:1:1102:20084:12812_1:N:0:46
GCTCCTAGTTAATGAAAAAATTTCAGTAAAATTACCAGAAAGCCGACTCAAACAGAACAAATTAGTGACAGATATAAGTT
TACACTGAGGTTAATGAAAAAATTAGTGTAATAAAGGAAAATATTTTGTGACAAAGAGACAAACAGAGGTTTCAGTAACA
TAGAACAGTAATATTAACACCAATATTAGTCTAGAACATGAGAACAGTAGGAAGCCATCCAGCCCTCAG
>M00285:128:000000000-BF978:1:1102:8965:12813_1:N:0:46
AATTGCCTGCTGTACCTCCAGTGTGGAACCTGTATACCAGGTGTGTTGAATTTTAGGCCAGCAACAGCTTCAACCAAGTC
CAGGTGGGGATGACATCAGGGGAGGGGCAAAGTGCTGTTGTTAATGGTTACAAGGAGTGTTGTGAATCGAGGGGAACTGC
TCTTTGCCGTTGCACATTAAAAAGAAATCACAAAAATTTTCACTTAAGTTTTTTGAAGCCTCCACATG
>M00285:128:000000000-BF978:1:1102:23459:12813_1:N:0:46
ACATCAGTGGTGCTGTCGAGTGGTTTGGGAGCTTCACATTCCCAGGAGTGAACATCACCAACAGCCTGTCCTGGTCCAAC
CATGTAGATGCCACTGTCAAGAAAGCTCAGCAGTGCCTCTACTTCCTCAGGAGGCTAAAGAAATTTGGATGTCCTCTTGG
GTCGATGTTTATTGGTGCACCATAGAAAGCATCCTAACCGGATACATCACAGCTTAATACAGCAACCGCTCTGTCCAGGA
CCGCAAGAAACTGCAGAGAGTTGTGGACACAGCCCAGCGCATCGCAGACACCAGCCTCCC
>M00285:128:000000000-BF978:1:1102:17739:12813_1:N:0:46
GTGAGTGCCAGCATAGACTCGGTGGGCCAAAGGGACTGTTTCCATGCTGGATGACTTGATTGTTCTGATCTGGACGGGGT
GGCTGTGACTTGGACAACAAGATCCCTCTGTTCCTGCACATGTTAAGAATCCGGCCATTAACCTTGTCCTCTGCCTTTGA
GTTCAATCTTCCAAACTATATTGCTTCACGCTTTTAGAACATACAACATAGAAAAACTGCAGCAA
>M00285:128:000000000-BF978:1:1102:6306:12813_1:N:0:46
TCTTAGCCTGAAGGTATTCACCTACACAATTCTTGATAGTGTCCACATACTGTTTCGAGACATCTGAGTGTTATGTGCAA
TAGCTTGGGACGGGACAGTTCATTATAATGAAGGTATAGTTTTGCTCAGCAGTGGCTTAGTTGATAGCACTCTGACCTCC
AAGTTAGTAAGTTCTGGGTTCAAGTCCCATTCCATCAGGAGCACAAAAGTTACAGG
>M00285:128:000000000-BF978:1:1102:12875:12814_1:N:0:46
CCTTAAATATATCTAATGATCCGGCCTTCACCACCCTTGGGGGCAGGGAATTCCAGAGATTCACTACCTGCTTGTTTTCT
CACGATATCTCCTTATTCATGACTATCCCACCAGTGGAAATGTCCCAACATCTACTACTAGCTTCTTGAGTGGTGTTTGA
AGTTTGACACCACGCATGACATAACTTACCCAAGTATGAACTCCTGTCATTCTCCAGTCGTAAATAGGATTGGACAATGG
TGAGGGGAGTGTGCTGGTGAAAAGGGCAGTCAGAAGACTTGTGCAGGGAGAGAAAAC
>M00285:128:000000000-BF978:1:1102:27117:12815_1:N:0:46
GAGTATGGTATTTCTGGTTATGGTCCTGCCACGTACACATGTGGGAAGAATAAAAGTATCTGACTGTATGATGGATACAC
ACTTGCCAGGCCCCTGGAAGATTTATTATTAACCTCAGCTCTTCAGTGCAGCATCATGGCCTGTCCAAAGGTCAAGACGT
GGTTGCTCATTTGGCTAAAATCCCTTCTGCAAAAACAGCAGAAATTTTCCAAGGCTCGAGATGTTTGTTGTTTGCTAAGA
AGTGAAATTTCT
>M00285:128:000000000-BF978:1:1102:9056:12816_1:N:0:46
CATTCAGCTTTGTACTGAATTGTAACAAAGGTTCACTGACCGTGTTTTGTATACTACGGCATTCAGATAAAGTGACTTAC
ACTGATTATCCTTTTGGAACCTTATGCCCATTTTATCATTTGTGTTTGACTTTTCTATATTCTAGTCTACCTTTCTGCTT
TCTAACATTTGCTCTGGTCTCTGTTTTGCTTCCCTCTGTCTTTCTGTATGCAATCG
>M00285:128:000000000-BF978:1:1102:13653:12817_1:N:0:46
GAACATAGAAAAACTACACGACTTTCTATAATATCCATTCTGAGAGTGTTCAGCAGGTCTGCACTTCATTCACTTGGCCC
TCACCTGTCTGGGATTCATGCAGTTTCACCTCTTCCTTGTGGTCCCATCCATGGGCAGCCTGATCCTGGTGATCCTTCTG
TACTCCAAACTTTCCTCCAAATCCTTTTGCATAATCTGCAAAGCAATTGCATTGATCCCATGGTTTTAGTGCAGAGGA
>M00285:128:000000000-BF978:1:1102:20678:12817_1:N:0:46
CGTGAGATTTTCTTTTTCCATAGATATTGTCCCTAATTGTGCCTTCCAGAACAACTGGAAAAAATGGACCTTTATATTCA
CTAAACAAATCACATTTTCACTGTCAAATTTATACTTAACAATCTTTCATGATTAAACTGGTAGAAAAACAACAATATAA
ATGTCTTACGAAATGCTGTCATGTTCTGAAATCAAAACAGTGAAGAAATAGTTGAATGACTTGTAGATTATATCTTCATG
AAATGCAGCAATTGGCATGCTGCAGAAATCTGCCACGCCAGCTTCCTAAATCCTGGA
>M00285:128:000000000-BF978:1:1102:15439:12817_1:N:0:46
GCTCTACTGGCTGTGTCACTGTGCCATCCTGCAATTTAATCTAATATTTTCCATTGAATAAATATTTAACAGATTCTCTT
TAATTGTTTAAGTTAAATTCTAAAATGAAGTTCGCAAGATCTGGATTCAATAAAGAGGAAGACACAGCAAACCTTCCATC
TCGTAAAATGTTCTCGTGCATTTTGGTATATTCTTTTAACTTGTAACTGTGCGCCACTTTACAGGTTTATGTCTGAACTG
CCACCCTTGCATTCAAACATCTCCTGGCCCCTTGCTGATGGTTATGCTGTCACAGTAAAT
>M00285:128:000000000-BF978:1:1102:11633:12818_1:N:0:46
NNNNNNNNNNNNNNNNNNNNNNNNNNNNNNNNNNN
>M00285:128:000000000-BF978:1:1102:8985:12818_1:N:0:46
GGCCAAACGAGCCATCCTGCTCAAATGGAAGGATCCAATACCCCCTACCACTTTTCAATGGTTCTCTCAAACTATATCAT
GTTTAAACTTGGAAAAAATTAGGAGTGGTACTGTTGATTCTTCACTTAAATTTGAAGATATTTGGAGTCCATTTATTCAA
TACTTTCACATGATGTAGTTTCCCCTTCTATAACTTTTTTAATTCAGAGGAATGGAGCTGACGACATCATATTGCTCTGT
TTCTATTGAGAAATTTTAGCCCAGTTTTTTTTTCTTGTTTTGTTTTTTTTTTCAAAATTT
>M00285:128:000000000-BF978:1:1102:9586:12819_1:N:0:46
GAGATCCATACACTACAATTGTTTTCCAATTGTTACACCATGGGTTTTGTGTAGAAAGTAGAAAATCAATGGATTTAGCT
CATAAAACGCTGTTTTCGCCAAAGAAGAAATCTGTGGCTTTAT
>M00285:128:000000000-BF978:1:1102:12471:12820_1:N:0:46
GTATTCAGGGTGCCACTGAGAATCTCAGATCCATTCATAGGGAATGCATAGAAGCATAAATAGCAGAAGGAATACATCAC
CTCCCAAATCATACATGCATTGTCCAATCAAACACTTCTTGCTCTATCTGTGGAACAGTCTGTGGATCCCACAATGTCCT
CATCAGCAACCTCTGAGCTCAGGGAACTGGAGTCGAAGCAAATTACCCTTGGCCCTGAGGCACTGCCTGAGAGAAAGAGA
TCCTTCCTTAAGAAAGGAGACCCAATCCAGAGGCAGATTTCCAGGTGTGATCTCACCTAT
>M00285:128:000000000-BF978:1:1102:26347:12820_1:N:0:46
ATTGTAGTTATATATCTTAACCTGTAATGATTTGTTATCAATAAAAAGATTGAAAAAGAAAGAAAGAATTATATTATTGT
ATGCCTATCTGACACCAAGCAAGTATTAGACACATTGAGGTAAATCTAGTTGTGTTTCTGTTCTTTTATGAAATTGGCAA
CTCCTCAGTGCTTTATTTTCATTTATTTATCTAAGAGTGATTGAAAAACCGCAGCCAGAGCCAATG
>M00285:128:000000000-BF978:1:1102:5759:12821_1:N:0:46
TCTTTTGAAGATGGATTTGTGAACTCAGCTCTTCCTGAATAATTTCCTTGTATTGAAATTCCATATTTTGGATGAAACAC
TGCAACGGTATCTGTAGTCCCACGTTCTTGCTTCTCCCAGGAGATTTGAGTTACATTTTCCTTCACAGTTACAAAACACT
TTAAGGTGACATTTTTACCCAAGATAGCAGATACTTTCTGATCGACAGCAACAGGACCAGCCAAGACACC
>M00285:128:000000000-BF978:1:1102:9743:12822_1:N:0:46
GCAGCATTTTTCTGTGAACTGCGATGTAAAAAGATTAAAGACGCCATGGAAAGGGAAGGAGAATACGTATGACTCGCAAC
CTTAAGGTCAATGGATCACTGATGTTGCAGTCTGGCTTGTTTGAGCTGGTGAGTAGGGAAGAGGTAAACCCGGAACCCCA
GGACTTGTATCTGTGGATACCCACAGGTTGGGTCTGGGTCTGGGTCTGGGTCTGGGTCGGGTAGTCTGGCTCCAGCAGGT
GGACGGGACGGTACTGA
>M00285:128:000000000-BF978:1:1102:24912:12822_1:N:0:46
CCCCTTTTGTCACATCATGATAACCTAAAGGAATGTCGGGAACGAGGTCGGGAGTTTATTAATAAGGACCTTGCAACAGG
TATTGAAACAGGTCAGCACCACACAGCATACTAAAATAATGATTAGCCCTACTGCTCCATGCAGCAGGT
>M00285:128:000000000-BF978:1:1102:6620:12825_1:N:0:46
GAGGGATATTGATGGGATGCAGAGCTGGGCTGACAAGTGGCAGATGGAGTTCAATCCAGAGAAGTGTGAGGTGGTACACA
TTGGAAGGACAAACTCCAAGGCGGAGTACAAGGTAAATGGCAGGATTCTGAGCAGTGTAGAGGAGCAGAGGGATCTGGGG
TTTCATATCCACAGATCACTGAAAGTTGCTCCACAGGTAGATAGGGTAGTTAAGAGAGCTTGTGGGATGTTAGCTTTCAT
AAGTCGTGGGATCGAGTTTAAGAGCCATAAAATGATGATACAACTTTACAAAACTCTAGT
>M00285:128:000000000-BF978:1:1102:24371:12826_1:N:0:46
CAGAGAAGCGGAACTAATCTATCAGACAAATGGGAAACTCTTCAACCTACATTGCCTCCACTACAGAACCAACGTTCCAC
CTCCCTCCCTCACCACCTGATGCCTCAATCTCAAATGATAGGCCTTACACTCAATATTTGTAAATGAAAGACCTTCTT
>M00285:128:000000000-BF978:1:1102:22020:12826_1:N:0:46
CAATGGTCCATGAACAATACTTCTTTATTCCTTTTGTCTTTGCACTATTTATTGATTTATTTTGTGATTTATAGTGACTC
TATGTCCTTGCACTGTACAGCTGCCGTAAACAACAAATTTCACAACTTACAAGTCAGTGATGATAAGCCTGATTCTGATG
AGTTTTCATTTCCTTCCACAGGTGCTGCCTGACCCACTGAGTTCCTCCAGCAGCGTGTTTGCCTCTCAGGGTTCCAGCAT
CTGCAGTCTCTTTTGTCAGCACATTAAGCTTCTTGGTCTGTGTAATATGTTGTTAATGGT
>M00285:128:000000000-BF978:1:1102:15684:12826_1:N:0:46
GCGCAGTCACCTGCGAGAGCTGCAAGCAGGAAGGTCACCAAACAAAGGACAGTCAGGAAAGCAAATGTTGCAACCTGTGC
AGGGAAGCAGGCCACCTCTAAGGCCTGCTCAAAATGGGCCTGTGTGTACGCACATGTAATAAGAGGGGGTGTCAGCACCA
ACAACACCCCAAGGAACACTGATACACCCCCCACCAGCATAGGGGCCTCAGAAGAGACGGAGACCAGGAGGAGTGAGGAC
AGCCCAACCACCTCAAGCTCTCAACCCCCAGCCACGAACTCCCAGCCCCCTCCCCAAG
>M00285:128:000000000-BF978:1:1102:25640:12826_1:N:0:46
CGTCAGAAAGCAGCTCCGGGACTTGTGATCGAGTCACAGAGTCAACAGCGCTGTAGACGGTTCAGTACCCGATTGGGCTG
CACATTAGTGCGGCCATGGTGGTACAGTGGTAAGCACAGCTACTTCTCAAGCAGTTGACACGGGTTCGAATCCCAGACAT
TGCA
>M00285:128:000000000-BF978:1:1102:7440:12827_1:N:0:46
ATCCACTTTGTCTGATAATAGCAGACTCTCACTTCAGTATGTTCAAGTATTGCATTCAGTTATTTATTGAGTGCAGACAG
TCACAAGTTCCAATTCCTTATTCCACCAGAAATAGTCACTCTGTTGCTGCAACTTCCATTTTGTCTGTGATCAATCTGAC
AGAAGGTCCATCCATTTGGTAGAT
>M00285:128:000000000-BF978:1:1102:2305:12827_1:N:0:46
GTGGCAAAGTATAAAATAAAAACAAAAAGAAACTGGGGAAAACTCAGCAGGTCACACTTCATCCGCGCAAAAAGAAACAG
TTAAGGTTTCGGGACAAAGGTCCATTGCCAGAGATTTAATTTGCAGATAGGAAGGGAAAGGACAGACGAGTCAAAGGTAA
TAACTCTGATCGGGCAGCAGAGTGTAACCAAAGACTTGAGCTCAGTTCTGGTGCTGCTTGTA
>M00285:128:000000000-BF978:1:1102:27887:12827_1:N:0:46
NNNNNNNNNNNNNNNNNNNNNNNNNNNNNNNNNNN
>M00285:128:000000000-BF978:1:1102:7310:12828_1:N:0:46
ATAACCAGCCACCTCACAGACTTGACAGAGTGAGGTCTGAATCTAGTGGTAACAGAAGACAAAGCAATTGGAGACCAAGC
TCTATGGCGTAGACAAAAGCATTCACTCTCCCCTTCACAAATGCTCACATACACACTCATAGAAGCACACACTGTCAGAT
TCAGTTGTGAGGGCAGATGCAGGGGTCATTACCCACTGCTTCCCTCCTGGCTCC
>M00285:128:000000000-BF978:1:1102:27662:12828_1:N:0:46
NNNNNNNNNNNNNNNNNNNNNNNNNNNNNNNNNNN
>M00285:128:000000000-BF978:1:1102:5343:12829_1:N:0:46
AAAGTTAGTACGAAAAATATAAGCTTTTAAATCCAGACAAAGCATTAATATATTACTTCCATGTTTCCTGTCCAGTCAGA
GGGTGTAATAATGATTCTTGAGTCAATCTTAACTTCACTATTAAGCGAACCACTGGACTATGAAATTTGATGGATTCGGA
AGTTGGGAACGTAACACTGAGAGTTGACACCATGGAGTGCATTTTAACAAAGGGTGCCCCTCAGCTAAGTGAGTGCTTTA
AAAATTCTTTTTTTCAGGGGTGGGATCTTGGTGTTGTTGGCATGGTCAGTATTTATTGCC
>M00285:128:000000000-BF978:1:1102:6135:12830_1:N:0:46
CAAAGTCAATCTTTTAATTCTTTTGACGCTCCCAATGCATAAATAAACATTACCCTGTCCCCCCTCTCCCAGCATAAACA
ATCCTGACACAAATAAATCGGATGGGGACAGGGTATGTCCCATTACATTGGCTTAGCTAAGCACAAACACAGCAAAATAC
AATGACAAGAAATAGTAAGAACAGAAATGTCAGTTCCAACGGCAGCTGGGACACTAACTACTCTGCTCACAACCCCTAAC
CTAGAACATCTGGAAACATCATAAGGCTGGTGAAAACAACCGAAGCACCGAGAACCTTGC
>M00285:128:000000000-BF978:1:1102:25329:12831_1:N:0:46
CTTGGACACTTCCATCTGTCACCTCCCAGCTTCTTAAATCATTCCCGCTCTCCCCCTCCTGGATCCACCTATCACCCACC
AGCTCTTGCTCCGCCCCTTTCCTCCACCCTTTTTATATTTGCTTTCTTTCCAGTCCTGGTGAAGGGTCTTGACCCAAAAC
GTTGACTGTTCCTTTCCCTCCACGGATGCTGCC
>M00285:128:000000000-BF978:1:1102:9194:12831_1:N:0:46
CGCCTGTTATGTTTCGCCAGCAGTTTCAAAGTGCAGCTCCAAAGGGCTGGAAGACATTGATTTGTGTATATATGTTTTTG
GTACAGCTGCTGATGCAGCAGAAATAATGTTGTAATAATTCAAAAGTGTAAAATATCCCAGCTGTGTTCTTCAATCAACA
ATTGATATAGAATGTGTTCTGTCAAGTTTCAATCTACATTTTATGTATTCAGTGCTAATAAAAGTCAGCCCTCTGCAACA
CAAATAAAAGGGTAGCTGCAGGGTACTTTCCAAAATTCTACCAAAGGATTTTGGTTGCC
>M00285:128:000000000-BF978:1:1102:18846:12835_1:N:0:46
AGAAGCTTGACAATAAGTATTAAGCAGGTGCACAGGATTAACAAAGAGCCTGCAAGAAGGATGAGGCCAACTCCTAAATC
CGATATGGTTGTATTCAAAAAGAGATGGTGGCCTAAAATGAGAACAATAAACCAGAAGCAATGTTTCAGTAATATTCTAA
TATATACTCCAAATATCTTTCTGTCTAGGATTAATACTTAATAGCAGAGTATGGCATCCATAATTT
>M00285:128:000000000-BF978:1:1102:8640:12838_1:N:0:46
NNNNNNNNNNNNNNNNNNNNNNNNNNNNNNNNNNN
>M00285:128:000000000-BF978:1:1102:14241:12839_1:N:0:46
AGCTCTAAACTTAAGTCAAGACTTTAACTTCTATCTGGCATAAGTATCTATGAGTACCCTCTCTATAGGGAGATTATACT
GTATCAACCTACACTTCAAGAACTAGTTAACATCACTACTTTAATCTCTACGGTAAGGTCTAGCTGTCAATAATCACTAT
TTTGAGTGGTGGATCCCTCCTCCCAACCAAGGAGAAGATACTTCCAGCTAATGAAGCAGTCTAAGCACAGTTTTCTATTT
TAAGTGAGACACGTTTAATTCTAATAAATAATTCTTAACATGGACTTACAACTTACAA
>M00285:128:000000000-BF978:1:1102:19292:12841_1:N:0:46
ATGTGAGACAGCAGGGGATAAAACCAGCTCTTAGTAATGGACGGGGGTGGGGGTGGCATGTTGGGGGAAGGTGGGGTTGA
AGACTTACGGCTTGAATGACTGTCACAGATGTTAATAAAAGAGA
>M00285:128:000000000-BF978:1:1102:7229:12841_1:N:0:46
CGGCAATTCAAATGTGCAGGAATGTAAAAAGCTTCAGAGAGTAGTGAACTCTGCCCAATACATCATGAGTGTATCCCTCC
CCACCACTGGTAGTATCTACAGGAGGCGCTGCCTCAAG
>M00285:128:000000000-BF978:1:1102:27001:12845_1:N:0:46
GCAAGGCAGCCAATTTTTACACAGTAAGCTCCCATAAGTAGCAATGACGTATCAACAAAGGCTCTGGTTTAGGAGTAAAT
ATTGACCTTAATGTATGAGAGAGTATTGCTGCATTTCTTCGACAATGGATCAGTGCACGATTCTCTTCGTATTGAACTAG
TTGGCTACGATGCTCAAGTCTCAGAAATGAACCTTAAATGTCCAGCCATCTGACCCACAAGCAATAGCTCTTTCCATTGA
GCTGTGAATGACATGCAAAAAGTATGCATTTAGAAAGGAATAAATTAATCTTTATATCAT
>M00285:128:000000000-BF978:1:1102:7248:12845_1:N:0:46
ACTACACCTAAAAAGATGACATCTCTAATTGGTATTGATCCAACAAACAACTTTTGATAAAAATTCCTTCAAAGAGTTAA
TTAAAACAACAATTACAACAGATGTCCAATCAAAGCAATTCTGAGTGTTGTCAATCTGCTGTCACAGGCATTTCATTAAC
TGATTGGTATAGATTTTGCTGCTTAAGAATGTGTAAGGACCCTAATTTGAAATACTGCAGCGACTCACGATATTGGGATC
TGAAATGCTGTCGGCCGTCGAGGGGAAACGTGCGAGTTCCTGCGATAGTGCCAGAAGGCG
>M00285:128:000000000-BF978:1:1102:25076:12846_1:N:0:46
GGCCCACTAGTTTGCTCATCACTACCTCTTCAGTGACAGCGACGGTATCGAGGTCCTCACCTCCCATCACACCCATAACA
TCCTTCTTTGGCATATTGAACGTATCCTCCGCCGTGAAGACACATTACCCAGTATTAATTCCCCCTTCTCGTCTTCCAAG
GGACCCACGTTCACTTTAGCCACCCTTTTACGCTTTATATAATTATAGA
>M00285:128:000000000-BF978:1:1102:27730:12848_1:N:0:46
CACTGTACCTCTTACCCATGAAAAGGTAAGCTTGATATATCACCAGATTTCTTATTTGGCTAAAACAGCGTTTTATAAGC
TAAAACCATTCATTTCCCAGTTTCTTCACACAACCCATGAGTATCTACATGAAGACAGTCGTAGTGTATGTATTTCATGT
TGCTGAGTCGTTGGGTAACATTTATTTAAGTTTAATCTCTGATATATCAC
>M00285:128:000000000-BF978:1:1102:14207:12848_1:N:0:46
AACATTCAGCTCATTAATCTGCGATTGCAACTCATCCCATCTAACACCCATTTTGTTGACATTTTAATAGAATTGATCCT
ATTATCCTTTCATGCACAGTGTTCCAAACATCCATCCTTCCTTTAGTCAAAAGTTTTGCTCTTGCGTCGTTAGTTGAATT
CATGTGCTCCTTCCTCATCCTTTACAATCCTATGCTCATCATTCTTCTAGAATGTACATTTGAGAAAATGAAAAAGTTAA
CAGAGATAAAAATTGCAACATGAGACATAAGAAACAGATGCTGGAGTAGCCATGCAGCTC
>M00285:128:000000000-BF978:1:1102:21615:12848_1:N:0:46
GTTTGAGGAGATTCAGTATGTCACCAAAGACTCTTGCAAATTTCTATAGATGTACAGTGGAGAGCACTCTAACTAGTTGC
ATCACTGCCTGGTATGGAAGCACCAACGTGCAGAATCAAAAGATGCTGCACAGGGTTGTAGACTAAACAGCTCCATCACA
GGCATAACCCTCCTCATCGTCAAGGATATCTTCAAGAGGCAGCACCTCAAGAAGGCAGCATCCATCACAAAGGACCCTCA
CCACCAGGACCATGCCCTCTTCACATTCATCATAACCGCTCATCATTTATCAACTTCTTC
>M00285:128:000000000-BF978:1:1102:26566:12849_1:N:0:46
GACTGAGATCTGCCCATGAGAAAGTTGAGTATCCAGTTGCAGAGAGAGGCACAGAGGCCCAGGTACTGAAGCTCATTGAT
GAAATTGGATGTGACAATTTTGTTGAACACTGAGATGAAGTCAATTGTCCAGAGATGGTGCTGAGCAGATTGAAGAGCCA
GAGACATCACATTTGAACCGTAGAACAATACAGCACAATACAGGCCCTTCGGCCC
>M00285:128:000000000-BF978:1:1102:24748:12851_1:N:0:46
CAGTGTGGGGATGTCACAGAACTTCAACTGGAGGGACTATTAAGACCAAATTGATTCATTGGCCTCATACAATAAGATAA
AATATTGCTTCACTTTCCCTACGTCTAACTCTAAAGGCAAATTTCCCGATCACCTTTATGTTTTCCCGGTGTTTGAGGGA
AAGCAGAAGATTTGAATTTCAGCACACAATCTGGGAAATGTCACGTAAATTTAAGTCAAGTTGAGTTTGTCATGTGCACA
AGTACAGTGAGGTACAGTACAATGAAAAACTTGCTTGCAGCAGCATCACAGGCACATAGG
>M00285:128:000000000-BF978:1:1102:2975:12851_1:N:0:46
CTGTTGTGGACACATATCATTTGGCCTATTGGCAGTGTCACAAGGAGGGGTGACCTCAATGTGAAGAACATTGAACAGAA
CAGCACAGGAACAGGCCCCTCGGCCCACAACACCTGCACCAAACATGATGCTGAATTAAACTAAATCTTCATATGTCTGT
TTAACT
>M00285:128:000000000-BF978:1:1102:21008:12852_1:N:0:46
CATTTTAATTTAAAGAAAATAATTTTTAAACTGAGGAAATAGATCAGCAGTTGTTGACTGTCTCTGATAATTAGAGACAA
TAAGAAATCTTTAAAAAGGTTTTTGACAGACATCTATAGGACAGTAGGAGAACCAGGATGGGGCCTTGGGATCCACCACC
CAAGGCCCAGTCACAGTTCAACAAACCTGCAACTTTTGGGACAGATGCAGTGATAGGAAGTCGAGGTTATTGGGAGCAGG
CATGGGAATAACAGGGTGTTATCAAGGTATGGACTGGATCAAAT
>M00285:128:000000000-BF978:1:1102:28663:12853_1:N:0:46
CAGGACTGAGAGTGGAGAGGGGAGATGGCTGCTATAAAGAGGAGAAGGGGAGTGGTGAGACGGAACTAGCGTCTATGTTC
TCTCATGTCTTCTTAGGATGTATGCAGGATGGTGGAAGACAGCAAGTGTGCCAGAGACCTCAAATTGTTAAGCTGCACGT
TTATAAAACCAGGAGGGGTATTGGAAAAGATGAGTTTTCCCAAGGGTAGAGCTTTAAAGTGAGAGGGGAAAGGTATAAAA
GAGACCTGAGGAGTAACCTTTTCCACACAGAGGGTGATGGGTATATGGAATGAGCTGCC
>M00285:128:000000000-BF978:1:1102:26072:12853_1:N:0:46
GGACAGCTTTGAAAGAAAGTCGCCACACTTTAAAGACTCTGCTAATGTAAAAAACATGCAACACTATCAATAAGTTGTCT
CAAGATTCTCTGATGTGAAATGTTATGTTTATTTTGTATTTAATATTCACATTTGCCAAACCTTTGCACAACCCCTCAGT
GCTGTCACTGGATTTCATGCACACCTACACCTCAGTATTAGCCTCATTGTCAAAGTGCAGAATTCAAATGAAAACCACCT
TTACTTGCACCTTCCACTGCCTCACGTATAAAAGCATCAAACTACAAAGGGTTTGCATG
>M00285:128:000000000-BF978:1:1102:10377:12854_1:N:0:46
GAGATTGTTTGCAATCCTTCATCGACATCTCCATTATCACTGTGTCGTGTGACAGAAGGTGAATGGATTGGATCTTGGTC
TTTCCTTGTCCACCTGTCACAATGTACTTGAAGCAACTCCCACTGAGCCAATGGGAATGGCCACATCTTGTGTGTTCAGC
TGGGTTGGGAATT
>M00285:128:000000000-BF978:1:1102:4408:12855_1:N:0:46
GAGCTGCCCATGAGAATCTCCATGCAGTTATTGTGCACCCAGAGAGGGCATCCCTCTTATGGTGCAGCACATAATCCTTG
TGGACTGGCACTTCTTGTACTTGATACCAATCATTCACCTTGGGCTCATCCTTTTCCTTTTCCAGCACCCTACACAACCA
CCACCTCCCCCCTCCCCCGCACTCTGCATCCTTTAGTCCACCAGGCAAGGACTCTGTCCTGTTGGCAATGATCTTCGGGA
TGCACATGTACAATGAAGTAT
>M00285:128:000000000-BF978:1:1102:19166:12855_1:N:0:46
CACTGATCCCTGTGGTACACCACTAGTCACAGGCTTCCAATCACAAAAACATCCCTTGACCATCATCATATTCCTCCTGT
CACCAAACCAGTTTCAAATTCATTTTGCCAGATTGTCCTAGATTCCATGGTGCAGCAAAATGGGACAGTCCACCTGTACC
ACAAACTGCACTAAGACCACAGATCCAATTCTAATTTGGTTGAGGATTAAAGGTTTCAGACTACAGAGGAAAAATCAGTT
TCATTTCTTTAATCTTGTTGCTGGACCTTTTATGTGGGGCATTGATTTTTTTTTTGTT
>M00285:128:000000000-BF978:1:1102:20304:12856_1:N:0:46
GAAACAGGCCCTTTGGCCCACTGAGTCCATGCTGACCAGCAAATGCTCACTGGCACTAATCCTACACAAATCCTATTTTA
TTCTCCCCACATTGCCATTAACTCCTCCCAGATTCCGCCACTCTCATACACACTAGGAGTAATTCACAATGACCAATTAA
CCTATCGAACCTGCATGTCTTTGCAACAATGGGAGGAAACTGGAGCACCCAGGGGAAGCCCACAATGTCACA
>M00285:128:000000000-BF978:1:1102:7102:12856_1:N:0:46
ATTACTGCAGATGCTGGAAATCTGAACCAAAAATAGCATATGTTTTGAAATGCTCAGATTCAGCTGCATCTATGAAGTGG
GAGGCATGGTTAATGTTTCAGGTCAATGACCTACTATCGTAACCCCTACCATGACTTCCAATTTCTAATGGAAGCAGTGG
ATGTTTGGTATCAAAAAGTGAATGCTGTAGGCTCAACATAACGATGTGCCCTTGGCAATGTGGGTCATCTGATAACCTTC
ACCTTGCTCAGTGCAATAAGATGCTTAGGCAGAGAATCACATTACAGAATCTCTGGA
>M00285:128:000000000-BF978:1:1102:19575:12859_1:N:0:46
NNNNNNNNNNNNNNNNNNNNNNNNNNNNNNNNNNN
>M00285:128:000000000-BF978:1:1102:13188:12859_1:N:0:46
GTTGACCTTTGGTATGGGACCTTTTCAATAGCCTTCTGAAAATCCCAATAAACCAGTTCTACTGGTTTCCTCTTTTCTAT
TGTATCACTCACATCCTCAAAGCACTACAGTAGACATGTCAAACATTATTTCCCTATCATAAACCTACATCAATACTGCT
CAGTATTTTTAATCTATGCAACATAAGTTCAGCATTTTTTTTCTATCACTGATATTAACTGGCAAGGTGCTCCTTGTTTT
TCTTCTCCCTTTTCTTAAATAATGGGGTCATATTTGATGCTCTGCAATTCAGAGGAACA
>M00285:128:000000000-BF978:1:1102:8452:12860_1:N:0:46
ACAAGTCGAGCCAAGAAACAATCAGTAAATGTATCTTGACTGCAGAAGTGCACTTGTCTTTTGCCAGTGGTTTGCTGCAG
ATTCTCCTCTTCTGGAATGGTGCCTTTTCTGTTTCATTGAAAACTATTGCCAAATTAGAAGATACTTAACGTAGGATGTG
GCATAAATTTGTGAAGACGAAAGGAAATTGCCACTGCCGGATGGAACTCTGTGTCAATAATTAAGTAATAATTACAGCAG
AAATTAGAGAAAGGTGAAATGGAAGATTGTGGAAGT
>M00285:128:000000000-BF978:1:1102:16233:12860_1:N:0:46
TCCACACCAAAGGAAAGGGGATGGAGCCCTGACAGAACCAGACTCTACCCAGCTGTTCCCAGCAACAGCTGGCTTTTCTG
TGACACTTTTATCGTAGATTCAGGATGAACCTTCCAGTCCTTGGGGTTATCAGAAATGCAAAAGCTTGCAAAATTTGTTA
CTTTTTTG
>M00285:128:000000000-BF978:1:1102:21054:12861_1:N:0:46
ACTGGCTGGGGTGAGTCCCAAAGCCTGTTCTTCTGGCGAAGGCCGGGCTTTCGAGGCAGGTGTATTGTTCATGGCCTCAA
ACCTTGTATAAAATTCATTCAACTGGTCTGGTAGTGATGAGTCAACATCACAAACCTCAAATGTATTGAGTATTTTCACG
GCATACTGTTTTATTTCTGATTTCCAGCATCTTCAATGCTTTGCTTTTGGATTAATGCACAGCAATATGCTTTTGTACAC
TCTGCCATCCTATTTCTATGCTAAATAAAACATAAATGAA
>M00285:128:000000000-BF978:1:1102:18060:12861_1:N:0:46
TTCAGTGCACAGGATCGACACCGAGCACTGTCGTCTGCCGCTTTACCTCCCAGCCGCTCTCCTGTTTTGATCTCTCTGTC
TGTGGTTGGCAGCATTATGAAAAGGAGGCCGAACACGAACGAGAGGAACGGTACCTTACTTTCCGTCAGTTGTTGTCTTT
GGGACTTAACATGAAAATCTCTGTCATGAGGCAACTGGCTTTTCCAGC
>M00285:128:000000000-BF978:1:1102:21521:12862_1:N:0:46
GAAATTTGCCTTAAATGGATGGCCCCATATTTTGAAGAATAACCCCCAACTTATAGGTTCTCCCACAAAATGAAACAACC
TCTCCACATCCACCCTGTTGACCTTTCAGAATCTTATATGTTCAGTGTGCAGAATGTGCAGTGGTGTGCAGATCCATACT
GTCCACTTGTAATCATGGATGTGCAATACTTTTTAATAACTGAAAAGACACAGCAGCAAAAATGCCAAAACTGTATGCCA
AGGGGAAGACTGAGCAGTAAAGTTAAAGTGAGCAGATAATATTTTCCCACAGATGACATT
>M00285:128:000000000-BF978:1:1102:25141:12866_1:N:0:46
TGGTGTCATCTGCAAACTTAGCTACAAAACCATTTACTCCATCATCCAAATCGTTAATATATAAAGTGAAAAGAAGCGGG
CCCAACACCGACCCTTGCGGGACACCTCTAGTAACCGGTCACCATCCAGAACAGGATCCCATTATTCCCAGCCTGTTCCT
GCGCCTGTCAAAATTGTTGTAGTTCCTGAAAATGAGAGAAGCTGAAAACAATCCCAGCAATTCCAGAGGGAATTCTAGGA
GTTACACTGGCTCATGGATCAATAACTA
>M00285:128:000000000-BF978:1:1102:24319:12867_1:N:0:46
TTAACACTTTAAAATGCTAAACAGACTATGAAGGACATGCTGTGGAATACATTTGTGTGTGGAGGAATACATTTGTACAT
CATCTTGCTCCTTTGGAGATGCTTTCAATCTTTTTGGTGTGGCTCAAAGCCTCTGAAAGAATACAAAACTCAAGATGGGG
TGTTAGGCTAACTGTGATTTGCAGATCACAAATCAGCGGATTAACAAAGACTGAATCTACTCTCCACTTGCCTAGATTAG
TACAGCAGCACAAATCCCAAACTCAATACCATCCAGGACAAAGTAACCCATCAATCACCC
>M00285:128:000000000-BF978:1:1102:17817:12868_1:N:0:46
CACTGTTCTCAGTAAGCGCTTGAAGTATCTACTGGAAAACAGTTGTAGTGCATTTATGTCATGCTGCTGAGACGCTTGGT
AGCTGTTACTTCACTGCAGCTCTTAGCCCTGAACAGTTAATATCAGATACAGCAACAGATTTCCTATTTAGCTAAAACAG
CGTTTTATAAGCTAAAA
>M00285:128:000000000-BF978:1:1102:21469:12868_1:N:0:46
ATGGTAGAACAGAGATACCTAGGGGTGCAGATACAAGAGGCACTGCATATACTGGAAATCTGGTGTAATACACACACAAA
ATGCTGGAGGAACTCAGCAGGTCAGGCAGCATCTATGGAGGGAAATGAACAGTCAACGTTTCGGGACAAGACCCTTCATC
AGGACTCAGCCTGAAATGTGGACTATTCATTTCCCTCCATAGATGCTGCCTGACCTGCTGAGTTCCTCCAGCATTAGGAG
TGCAGATTGTTATAAAGTAGCTTACTATAGGCAAATATCCCTTTAAGATGGGACATTGTG
>M00285:128:000000000-BF978:1:1102:10372:12870_1:N:0:46
CCACTTTGTTTGGCCCACGGGTTCATTATCCTGGTCTGCTCCACTCGCCTTTATTACGATCTGTGCCATATTCCAGACTC
CATAACTTCATAAGGTGAAGGTAGCTCCTGTTTTTCACAATCCCAACTCGGGCTCAGCTCTCAATGTCTTCCTCACCCCT
TGGGTATCTCGGCCTTTCAACTGGTGCTTTGCCAACCAAGACAATGAAAACCGTGTCACTTATGGTTAGGTTGTGAGTTA
GCGGGCAGTGGGAAAACTTTCCCTCTTGTGTTCATCCATCTCGTTACTAGAGCTTTAAT
>M00285:128:000000000-BF978:1:1102:15456:12871_1:N:0:46
CCTTTGTCCTTCCAAATGCTTATACATTTCACTTAAAATGTACCACAAATTTTGGCTCAGTCAGTGCCTGTGACAAAACA
TTCCCTGCTACCAACAGACTGTGGAAAGACATTTCCCCTTGGTTATGATGATCTCTTTCAGATGCTGTCGTTTGAAGGTA
GGGAGAGAGGGATGAGGGTGAGAGAGAACGCAGAGATG
>M00285:128:000000000-BF978:1:1102:5126:12873_1:N:0:46
AGCACATTGTGGGTCTATTTATTAAATAATCATGTCATTGATAGGCATTGATAACATTTAAAGGCATTGATAACATTTTT
GGAGGGGAGATAGGCAACAGGGCATACCTGCAACATTCTGCAAATTGTCTTACAGCATCGGCAAAGGTAAAACACAGTAC
GCTCAGAACCATATGCCAACTTTTTAATGAGAAGTGAAT
>M00285:128:000000000-BF978:1:1102:27189:12874_1:N:0:46
GCTGCCTCATTGTAGACAGTTCATTTGGCTTCATTGTCACTCCAGTAAAGGAGGAAAACCAGTACGCAGGTTTCCTTATG
CCTGATCACTGTTCCAATGATACTTGCACAGCAGTGTACATATGTATGTGGCTGTTTTGACTCCTACTCAAAGCTGTTCC
CTCTGTGTGCAAGTAGCCTATTATTCTTTGCTGTCTATGCTCTGACAGTATG
>M00285:128:000000000-BF978:1:1102:16587:12875_1:N:0:46
TTCTTTGCTTTCCTTTGGATGTCAGATGGAACCATCCTTCATCTATCCAAGTCAGTGGTTATTTCTTTTATCAAAAGTGA
TCTACTCAGCATCATGAAGATTGCAAGAAGTACTGCAGTCACTGTAAATCTGGAGTAAAATCAGAAAATGCTTTAAGCGC
CCAGCATGTTGGGCGGTATACGTAGACCTGAAACATTAACTGTTTCCAATTCTAAATGCTTCCTGACCATGCTGAGTGTT
TCCAGCATTTTCTATTTGTATTTCACTCTTCACCATGTTTAGGGGTCATATCATGCC
>M00285:128:000000000-BF978:1:1102:3697:12877_1:N:0:46
CCAGCACCGGCACCACTGGGCACCAGAGAAACCACCCTCATCCACTGCACTACAAGTCCCATTACCAAGTAGACAGCCTC
AGGTTGTAAGGTGCAAATGTCACCAACAGACCGTCCTCGTCCAACCACGCAGATGCCACGGTCAAGAAAGCTCATCAGCG
CCTCTTTTTC
>M00285:128:000000000-BF978:1:1102:28644:12877_1:N:0:46
TAAAAAACAAGATGTCGAAGCTTTTGAATTACTTTATCATTGAACTGATGTATTACCTAATAATAGTATGCTTGCTTAAA
GCAGTGTAACAATCAAAAAAATTTGTCC
>M00285:128:000000000-BF978:1:1102:24188:12878_1:N:0:46
TCAGAGCCAGCATTACGTGTTGCAGTGTGTTTCAAAAATGAAGAGAGAGCAAAATATAATACATATCAATGTTAATGGGC
TGAGTAAGTTTTACTAATGAGAAATTCCTCTGAATCAGTCACTGTTAAATATAATTAGCATCTACTATGCTAATCTCTCT
GTTTTAATTCCATACCAGACTTTTGCAAATTGTACTTGTTTTACTGGGTAGAAGACTAGATCAATGATACAGCATGGGTT
CTCTTGTATCTGGGAGTTGGTCAGTAGAACTAACATGAAAATGAGCACAACCTCCAAAAT
>M00285:128:000000000-BF978:1:1102:21323:12880_1:N:0:46
CCCCAGATTCCCCATCACTCAGGATTGGACCATTTGCCTTCTGGAATACATCCTGGAAGACCATGTAGGTCATCAAAATC
TTTTACTCTTAGTAGCTGTATCAAAAACAAGAGGACATAGTTTTTAAGGGTGCGAGGAAAGAGTTTTAAAGAGCATCTGA
GTGATAAATAGAGGTGGTGGTGGAATCATATCCAATTATTATGTTTAAGAGACATCTAGATAGG
>M00285:128:000000000-BF978:1:1102:29307:12881_1:N:0:46
ACACAAAGGCAAGATACTGTGGATGCTGAACATCTTAAATAGTAACCAATGCTGGACAATAAAAGCCATTGACTTAAAAA
CATTGTGTTTCTCTTTCCATAGATGCTGCATGACTTACTAAGTACCTCAAGCATTTTGTGTGTTTATTCCTACA
>M00285:128:000000000-BF978:1:1102:21953:12881_1:N:0:46
GATCTACACTCTTTCCCTACACGACGCCCTTCCGATCTCAACTTCACATTTACCCTCCACTACTCCCATCCGATATCATC
TAAAACCTTCCCCTATACCTTACTAAAATCCATATATAACACATCCACACCCTTCCCCCCATCTACCTCTTTGGTCCCCT
TCTCAATGTGCTCACTAAGGTTAGTACGGCACGACCTACCCGCTACAAATCCATGCTGACTATTTCTAATCAATTCATTA
CCCCCCAACTAACTATCAATCATATCACTCCTAATTTTTTCCAAAACTTTGCCCACCAC
>M00285:128:000000000-BF978:1:1102:21037:12881_1:N:0:46
TTCAGCCTCGGGGGGCAGTCTATATTGCCGTATGCAGGGTAGAACGGCATTTTTTACTAGTGTAACCCGATGGGGAATAG
CTGAATGGACTTTGCCGACATGATTCTTATGTTTCGC
>M00285:128:000000000-BF978:1:1102:14589:12882_1:N:0:46
ATTGCCACTCATGTGCAGGTGACCCATAGAATCATAAAATACTGGAGCAGGATAAGGCCATTCAGCCCATCGAGTCCGAT
CCGCTATTCAATCATGGCTGATATTTTTTCTCAACCCCATTCTCCCGCCTTTTCCCCATAACCCTTAACCCCCTGACCAA
TCAAGAACCTATCAATCCCTGCCTTAAATACACCCAATGACTTGGCCTCCACAGCCCTCTGTGGCAACGAATTCCACAGA
TTCCCCACCA
>M00285:128:000000000-BF978:1:1102:4424:12883_1:N:0:46
AAATTATATGAATCACTACCATAAGCAAAAAAATCAATTTAACATTACTTGTTATCAGGAAAAGTTACATGCTAACATCA
GAAAGTTATAATGTTGTAAGTGCCATTGTCATTTATTGGTATTGGTATTGGTTTATTATTGTCACTTGTACCGAGTTATT
GTCACTTATAAATTTCTGATGTTAACATGTAATAATATCATTTGACTATGTAATAATGTCATTTGACCTTGTACAGGTCA
ATTCATTACATAGTGCAGTTACATTGGGTTACT
>M00285:128:000000000-BF978:1:1102:26395:12883_1:N:0:46
CTGATCATCACATTATAGGGAAGATGTGACCACACGAGAATGAGTGCAGGGGAGATTCATCAGGATGTTGACTGGGATGG
ACCATTTTGTTTGTAAGGAGAGACCAGAGAGGCTAGATCCCTCCTCCCAGGAGCAGAGGAGGTA
>M00285:128:000000000-BF978:1:1102:7313:12886_1:N:0:46
ATCATGTTTCCCAACTAAATTTGTATCACAAGTCAATCACATGGTGCTGAAACAACATGCACTGCAGGATTTAACTTCTG
GGCCCTGGAGAGATTAGAAAAAGCACTAACCCCTGACCAATTCAGAAGTAATCTTCCAACCACTTAATCGCTGCACATAA
TACAGTCAATTCATTTAATCTCACTGAAGTTCTCCCATTAAATCACTTCACTGCTGCCCTTCATATATAAAGA
>M00285:128:000000000-BF978:1:1102:8284:12886_1:N:0:46
CAGGGCTGGATGAATATAGATTTTAATACACAGCAAGGAAGTTTATGAATTTTAATTCAACTGATGAAATAGATATTGAA
TAAAAAGCAGTAATTATGGCCTTAAAGATATTGGATTGTCATAAAATGTAATGGCCTAAAATTTCCATGAAGAATTGCAA
TGTTTATATAATTGATGTGATACAGATTCAATTAAAACCTATTCCTAATGAAAACAGAGGTCCACAAATTCTGTGTTTTT
CCCTTCCCCTTTGGATTCTCCATGCATTTGATGCATTGCGAGGGGTGGCCAACAGAATGC
>M00285:128:000000000-BF978:1:1102:13051:12886_1:N:0:46
CACCCAGATTGAATTATTAAATAGATGGATAATGGCATTGGCCAGAAATCTTAGCCCCGTAACAGAATTGGAATTTGGAG
CAATCAGGAGGCAATGCCTGGAACAAAAACTTAATTATAGGTCTGACAACTCAGTTCCCAAGCAACCTTAAAGTACTGCA
TTGTGATCTACCATATCAGGACTCAGATCTGTTAAGCCTACAGAATTCCAGAGACAGTCTCAAATATGGATATGGAGGCA
AAGTTCAGGATAGTCAACAACATTGCAGAGAATTGCCCCAAATATTTCTTACAGTGGTGT
>M00285:128:000000000-BF978:1:1102:27418:12886_1:N:0:46
GGCATTTTTTTGGGTTGAATGAGCTGCTTCTGTGCTTTAAAGATAATGGGCAGGATTTTATGGGGAAATGCATGCAGTTC
CCCATGGAACTTCTAGTATATCTCCATGGAGCTCCTGATATTTCTCACATGGAACTACATGGCATTTCTCCAGGAAACTT
AGCATTTCCTCATGGAACTATTGATGTTTCCCCAGTGAAGTCCTGGCATGTTCCCCATCGAACTCCTGGCATTTCTCCAT
GGAACTGTTAGTATTTACCCACAGAACGCCTGGCACGTTTC
>M00285:128:000000000-BF978:1:1102:7791:12886_1:N:0:46
GGTAGTGAAAAACTTTGTTTTATATGCCATCCATACAGATCATTTCATCATATCAGTATGTTGAGGAAGTACAAGGGAAA
AGCAATAACAGAATGCAGAACATAGTGTTACAGTTACAAAGAAATTGCAGTACAGGCAGACAGTAAGGTGCAAGGCCATG
AAGAAGTAGACTGTGAGGTCAGAAGTTCATCTTATCACACAAGGGGACCAATCAGTCACCTTATAACAGCGAGATAGAAG
CTGTCCTTGAGCCTGGT
>M00285:128:000000000-BF978:1:1102:11065:12888_1:N:0:46
CGGAAGGCTACCAGCCAAGTGCTGGAAAATGGGATTGGTATAGATCAGTACTTGATGGTCAGCATGGATGAGATAGGCCA
AGGAGCCTGTTTCCGTGCTGTATGATTCTGATTACAAATGACCTTTTGGAAGTAAAAGCATATTTTTAAAAGTAATTGAA
AACAAACTGAATCATAACAGATCACCAGCCAACTAAGCCCCTAAGAGAGATTGTTCAGATA
>M00285:128:000000000-BF978:1:1102:9148:12889_1:N:0:46
ACCCAGGCTCGGGGCTGCGGCTGGAAGCAGGCGGGAGGCACTTGCTGTATCTCGGAGGTGACCGGCAGACCCTGGCGGCA
CCAGTGCTTCAGCCCCCCGTCCAGCACTGACACCCGGCTGTGCCCGAACACCCGGAACATCCACCAGACCCGCGGCGAGC
TGAACATCCCCCAGTCGCTGGCATCGTAGACCACGACGTGGGTACGGCTGGCGATGCCCAGGGCGCCCACATACCGGCCG
AAGTGCTCGGCCGGCGGCATCATGTGCTCATAGGGGGACGTGGTGTCGCTGCACTCGTCG
>M00285:128:000000000-BF978:1:1102:12659:12890_1:N:0:46
GGTGCCTGTAAATGATAAAGATCATGTCAGTTACAGAAAATGGCTTTCAACTGTCTGTAAAATCATAAACAATATAAACC
ACTGCTTGGGAACGTTAAATGCATTTTTTTCCTCCAGCAAAGTAATCAGCCAGTTGGGTTCTAGAGCTGCGTGCTGCAAA
GTTACTTAGAATGAGGAATCTACTGGCTAAGGGGACAGATGATTGTTAATCAGACCTGATACTTCACAGCCCACCCCCTG
TA
>M00285:128:000000000-BF978:1:1102:15458:12891_1:N:0:46
CAATGCAAGGGTGAAGCTCCTCTTGATTTGCTGCTCCTCCCACCTAATTACCTTGATAGCTGCAGTGTGAGGAACTGGGA
CTTTCTTCGTGAAGTCCTGAAACATCAGGGGTACCTTGACTGTGATATCCCATGGAAGGGGAGGGGTTCCACACGCACTG
CTGTCCACAGATTGGCCTGCAGACAGAAACAGTTTACAGGCCTTAATCGGAGGAAAGTTTGGTGACTGAACCATTGTTAA
CGCAGTCAAAGGGCTAATTGTAGGATATTGTCCTTCAGCTCTGGGAGGTGGTATGTCCAC
>M00285:128:000000000-BF978:1:1102:28874:12892_1:N:0:46
CCCAGATGCCAACTCGAACTGGTCGCAAATGCTAATCAATCTGCGAACTGACCATGGATCTGAGCAGAAGACGGTGACAT
CGTTTACGTACAGGGAAGTTTTGACTTGTTTGCCTCCACTGCCTGGCAACGTCACCCCTCTTATGCTCTCGTCCTTCCTG
ATGGATTCGGCAAAGGATTCTGTGCAGCACACAAACAAGATGGGAGAGTGGACAACCCTGCCTGACTCCAGACATGATAG
GGAAACTATCTGTCTCCTGTGGAAATTGGCTTATAGACATTT
>M00285:128:000000000-BF978:1:1102:13559:12894_1:N:0:46
GGACTAGCTCAGATAGGCACCTTGGTCAGCATGAACAAGTTGGGCCGAAGGGCCTGTTTCCATTGCTGAATACCTCAATG
ACTCCAGTTAGCAGAGATGTGGGGGAGGGCAGTAGGTGGAACAAAGGGAATGTCTATGATAGGATGAAATAATGTGGTCA
ATAAGGGGCGGTTAATCTCCTTTGTCCATGTTGTGTGTTGTGAATGTCTGTGTGATGTTGTATAGTCTGACCTACCAGGA
CATGCCCA
>M00285:128:000000000-BF978:1:1102:7514:12895_1:N:0:46
GAAAACAATTGGAATATATGTTTTTCATGGTTCTGAGTCATTTGGTAACAGCTATGGCACTGTATCTCTCAACCCTGAAA
TGTTATTGGATGATAGAGCAAAAGATTAATTCTTTCGCTTTAACAGCGTTTTGAATGCAATATCCATTGATTTGCCAGTT
TCTGCACAAACACCATGTAGTAACTATTGGACAAGCAATTGTAGTGTATGTATTTCATGATGCTGAGTCGTTTGGTATCA
TGTATTGCACTGCATATCTTACCCCTGAAAAGTGACTCGATGATATAGAAAAAAGATTAC
>M00285:128:000000000-BF978:1:1102:23147:12897_1:N:0:46
ACCAAATACGAAAAGTTTAGAAAGCTAAAATCAGCCAGGGTCCTTAAGGAATACAAAGATGGCAGCTCAGGCAAAGTATT
AGGAAGGCCTAAGGGGGCCATGAAATGTCTTTGACAAGTAGGATTAAACAGAATCCCAAGACATTCTATACTTGCATCAA
AAACAAGAGAATAACCACTCAAGAATAAAGGTGGGAATTTATGCTTGGAGTCTGATGATGTGGGTGTGGTAGTGAGTACT
TGGTGTCAATACTTACCAAGGAGAAGGACAGAGGATA
>M00285:128:000000000-BF978:1:1102:20360:12900_1:N:0:46
TTTATTTAAAGCTAATTTTTTACCTTTATTTGACCAAGTTAAACAATCGTTTACTAAATGGTCTCCAATGTCTTTATCAT
TGATAGGCCGAATTAATGCAATTAAGATGAATATCTTACCAAAATTTTTATATTTATTTCAAGCGATTCCAATTTTTATC
CCAAAGTCTTTTTTTGACAAGGTTTATTCTAAAGTTCTTTCATATATTTGGCAGAAAAAGAATCCAAGATTAAGTAAGAA
TTATTTAAAAAAATTGAAAAAGGATGGTGGTATGGCCTTGCCTAATTTTAGAT
>M00285:128:000000000-BF978:1:1102:5689:12900_1:N:0:46
CTCCTTTCTTATTCTTAACTTAAACCTGTATTGACTTTAGAGAGGATACTGGTACATTATCCACCCTTCTTGCAGCTGTA
ATAGTGTCCCTGACTAGTACTGCCACTCCCTCTTTCCTCTACCTATGCCTTTTAAAACACTGAAAACCAGGAATACTCAA
TATCAATTCCTGCTCTTATCTCAGCCAAGTCTCTGTGATAGCCACAATATCGTAGTCCCATGTACTTATCCGAGCTCTCA
GTCATCTCCCTTATTCCTGATGCTTTTCACATTTAAGCATATGCCCATGCACCTTACTAC
>M00285:128:000000000-BF978:1:1102:7861:12901_1:N:0:46
CAGTTTTACCTGGAGCCCTCCCCGATGACCATGCCTTCTGTTGGTCTGTTTAGCTGGTTCTGTCTAGGGTTCCTCCTATT
GCTAATTAATTTAAATGGCATAAAAACACATTGTTTACTGCAGTAGTTTCTGCTGCAATTTCCCATTCCAAAAGGTCAGA
TCTCGAGTATGAAACTTTTGCTGATGTTGTAATGGGGGTGGGGGGGGAAGCTGGAGAGAGGTGACAATGCTGACAGCTAA
CAGTTTCACTCAGAGGATGAGTGTTTGGAATTCTCTACTTGTGAGGCTTGTTCATTGAAC
>M00285:128:000000000-BF978:1:1102:26608:12901_1:N:0:46
AAGTGTGGTGGGTACAGCTGATCCCTCAGCCCATGCTTGGATTATTCCCCGTGGATCATTGTTAGGAAGTGTCACTGGAG
CCAGCTCCCAACCTTCTTCAGGAAGGATTCCCGTATCCTTTGCATATTTCCTTACGGCATTTGGTCCATCAAGTCCATTG
CATTCTCAAAGCAATCTCATCATCCCACTAATTTCCCT
>M00285:128:000000000-BF978:1:1102:10095:12902_1:N:0:46
AAATACACAATGTACAATTGGTTTGGAGAAGTTACTCCATGCGTTTAGTGTAGAAAGTGCCAAATCGATGTATTAGGCTT
ATAAAACGCAGTTTTAGCCAAATAGGAAATCTGTTGTTGTATCAGCTATTAACTTTTCATTGCTAAGAGGTACAGTTAAA
TAACAGTT
>M00285:128:000000000-BF978:1:1102:16203:12903_1:N:0:46
GAAATATATTTCAAGTATAATCCAGTAAAAACAAGGTTGGATCCTGCAAGGAAAGTTTTCTTTTCTGTTTCAAAGTAATA
AAGAAAAAATTGTAGCGCACATTACAGAATCACAGCTTCTCAAAAGGGCTTTACAGCCAAACTTTGACTTTTTATATCTG
GTGAAAAAAAGAGGTATTTTAAGTATTTTGCACTAGTCCTTACTAAAAAGGATAGAGAAGCAAAGACAAATTCGGGAGTT
GTCAAGTGATGTGATATAAAGAATGTATTTGCATTTTTAGATATGTAATTTTCATAACCG
>M00285:128:000000000-BF978:1:1102:8724:12904_1:N:0:46
GTGTGCATATTCTTATGAAGCTTGATACTATAGTTAAAATGGACATTAAAGGAACATGTAGACTGAAAGAAATTATTTCC
ACTGGTTGCAGAGTCTAGAACTAGGGAACAGTCTAAAAATTCGAGCTAAGTCTTTGAAGTGGGAATAAAAACAGAAAATG
TTAGAGATATCTGACAGGCAACAGGGCACCTGCAATCT
>M00285:128:000000000-BF978:1:1102:19497:12904_1:N:0:46
ATGGAGGGCTATGTGGGAGGGAAGGGTTAGATAGATATTAGATGTGGGCACGACATCGTGGGGGGGTCTGTACTGTGCTG
TAATGTTCTGTGTTCTATGGTCTATGAAATGTTTTGAAGGCTTACCTTGTGTACAGATGCATGAGTAGCCATTCACATAA
TCCTGGCAGAATCCATTGTTGATGCAAGGCCCAGAACTACATTCGTCAATCTCCTTCTCGCAAAACTGCCCAGCAAAACC
TGAAAGACACCTGCATGAAAGGAAAAAAACATCTTCAAAGTCACCTCATTAGACCATTG
>M00285:128:000000000-BF978:1:1102:20764:12905_1:N:0:46
TAGGAAAGGATAGAAGAGAAGAAGCATGGTGGGGGAGGGGTTTTGGGGAAGGGGGTGGGGAATTCAATGTTCACCCCATT
AGGCTGCAAGGTTCCGAGACGGAAAATGAGGTGCTGTTCCTCCAGTTTGTGCTTGGAATTCTGCCGGCAGTGGAGGAGGC
CGAGGACTGACATATCAGTGATAGTGTGGGACGGGGAGTTAAAGTGACTGGCAACAGGGAGATG
>M00285:128:000000000-BF978:1:1102:19944:12905_1:N:0:46
GATTTCAGATTTCCAGCATCCGCGTTTCTTATTTTCATTTTCTACCACATTAAGTTATCCTATTGGCTTTGTGGTTTTTG
ACATCAGTACCAACAGCTGTGTGATTAAAATCCAGGAGGCCAAGTGCCTTCACCAATGTAGCTAGGTCTCCCTGATTAAC
CATTCTC
>M00285:128:000000000-BF978:1:1102:6578:12907_1:N:0:46
CAAGCCTGATAGGGTTCTTTAAAGAGGTGACCAGGAAGATTGATGAGGGTAGTGCAGTGGCTGTGGTCTACATGGATTTT
AGTAAGGCGTTTGATAAGGTTTATCATGGTAGGCTTCTTCAGAAGGTCAGAGGCCAATGGATCCAGGGAGGCTTGGCAGT
GTGGATTCAGAACTAGCTTGCCTGCAGAAAGCAGAGGGCTGTGGTAGAGTCAGTGCATTCGGATTGGAGGGCTGTGACTA
GCGGTGTCCCACAGGGATCAATTCTGGGACCTCTACTTTTTGTGATATTTATTAATGACT
>M00285:128:000000000-BF978:1:1102:18798:12907_1:N:0:46
TTTTCCGTGGAGAACAAACATAAATCTGCAATTCAATGCCAACCACTTTGCCACACTCCTGACTTTGCTTTTCCCTCCAA
CACCAGACTCCCACTCCCCAGACACAAACAACCTCCTCAGTGTCAGTAACTGCTGAACACCGACATCTGTACAAAAATAC
AGGCTACTTCACTGATTCCTGCACACCAATGCACTGTGCTCATGAACAAGTTCCATCTTCAAATCAGATCCGTCTTTCCA
GTGACATCCCTGCAACAGTACTAAACTATTACATTTCACCAAGCGTTTTCCAGTAGAATT
>M00285:128:000000000-BF978:1:1102:21425:12908_1:N:0:46
GAAATGGGTGTGTGTGAGAACAAAAAGACTTCAAATCCACAGTGGCATTTTGTCATACCTATGGCAGCAGAGGTACTGAA
GATGGTTGAAGCAAAAGCCAGCTGTGGTAAAACTCTGATAATCTGGCACCTGGGGAATTTGGTGGTGCTGGATTGGCAGA
CTTTCTGGACAATTGGATGCTTTGTTTAATACCCAAACACACCTTTATTTCACTTAGTTTACGTATTACATGGC
>M00285:128:000000000-BF978:1:1102:18317:12910_1:N:0:46
GGCAGCCATTCCAAGCACACTGTACATGATTGCAAAGAGATTGGAGGAGTTTTTCTCAAGTCAGAGTGGCATGATATTGC
AGGATTTTGTGATGATGTTTTCCAGTGGAAAAAGTGGATTAATGCTTGGAAAATTAAACATTAACACAACAATATAAAGG
CCGCTGTTCCTCCGCGCCACCTTCCTGCATTAACCGGATATCACTTTATCTAGTCTTGAATATA
>M00285:128:000000000-BF978:1:1102:14327:12913_1:N:0:46
CAGCGTTTGGCACACCAAATTCATTGATTTGCCAGTTTTTACCGTAAACACTTGGAGTATCGACAGGAAAACAACTGTAT
AGTATGTATCGCATCGTGCTGAGTCGTTTGGTAACAGTTATTTAACTGTACCTTTTACCACTGAAACGTTAATCGATGAT
ATATCTACTGCTTTCCAATTTGGCTTAAACAGCGTTTC
>M00285:128:000000000-BF978:1:1102:7051:12914_1:N:0:46
GAACGTGGCAGATTGGAATCATAGAAATTCAAATGTAAAAGCTCCCTGATTACACAGACAGGCAAGAGGCTGTCATGTGT
AGCCAGACTGTGGTTGATAATTGATTTACCTCTGTGAGAGGAAGCCTGCATTTAATATCTAAATAGCTCTCGTTGAGCTG
GGATGAAGGTGGTGCATATTGCATT
>M00285:128:000000000-BF978:1:1102:22208:12916_1:N:0:46
TATAAAGACGAAATCATTGATAAAATTTTATGTTTTAATCCTCATCAGAAGGGCTTGACAGCAATAATTTATGATTTAAT
TATGAAAATACTGTCAGATTCACTGGAGAAAATTAAAAATGATTGGGAAATTGAACTCCAGATTTCTATATCTATAGAGA
CTTGGAATAAAATTCTTCGTTTAGGTAATACATCCTCAATGTGTGCCAGACATTCATTGATACAGTTTAAAGTTGTGCAC
AGGGCCAATATGTCCAAAGATAAGCTAGCTTGTTTTTATGACCGTATAAACCTTATATGT
>M00285:128:000000000-BF978:1:1102:4555:12916_1:N:0:46
AATCTGTTTTTTGTTCTTCATTTTGGTGGAATTTACAGGTTAGGAACAGGCTCTTAAAACAACTTGTGGTAAGTTGTCAC
AGGACTCCTGTACACTCTCCAGTGAGTGTCAGCAATGGATATTGAGC
>M00285:128:000000000-BF978:1:1102:25621:12918_1:N:0:46
ATGAATGTTTTTTGCTTAAGAAAAGCTGTTTTAGCCAAATTGGAAATCTATTGCTATATCAGAGATTAACTTTTCAAGGG
TAATAGGTACACTAAAATAACTGTCACCAAACGAATCAGCAGCATGAAATACATACTATGCAACTGTTTTCCTGTTTATA
CTACATGCGTTTTGTGAAACAACTGGCAAATGAATGGTTTTGGCTTTTGAAACGCTGATTTAGCCTAATAAGAAATCTGG
TGATACATCAGAGATTTCCTTTTCAGTGGTAAGAGGTACAGTTAAATAGCATTTACCAA
>M00285:128:000000000-BF978:1:1102:27279:12919_1:N:0:46
ATGTGTACATGCAATAACATCAAACTACTCACAGTTACTATGTAATGTGATATTCTTTCTCTACAAAATAACTAAGCTCA
TGGACTGTTTCACATAAACTTTGATTAAAAACCCCAAATGTAATAAATATTTCTTAATTTTACAAGTTAAGCTTAATTGC
TAGTTACCTGTTCCTAAGAGGGTACTTGCTCTTATCACCCAGAATGTCCGACCTTATGGTCGGATTCACTCTGGGTTGAA
TCTGGAG
>M00285:128:000000000-BF978:1:1102:22011:12919_1:N:0:46
ATTCAGAAGTTGTACTTTCAGAAGCTAAAAGGCATTGTTTTTCCAGTGTAATATGCATTTAAAGGTCCAAACAGCTTTGT
TTCAGTGGAACAGAAATAGGAAAATAAAGTAATCAATCAAGATCTTTGATCAAAATGGATATGTAATAATATTTGAATTT
AGCTATTTAAAGTATTACAAATTACATATTTATTTTAGTAACAGTTTCAAATTTCTAGCTCCATTGTCTAGCTATTATGC
AAATTTATTTATTTACCAGCCATTTTTAATTTAATCTGCGTATTAATTTAATTTTAACTT
>M00285:128:000000000-BF978:1:1102:24566:12922_1:N:0:46
CCATTGATTTCGGAGTTCAATGTAGTGTAATTAATGCTGTTTACCAGGGTTTAATTATCAGGCAACATCAGTTGTGAACT
TCTGTTGCATCCATATCCCTGATGCAGCTCCAGAAGATGTAGCCTCTATTATAGCTTGGGCAGATTATCTCGATCTATCT
GATATTCTCCTTGTCCTTGCTGCACAGTGTGCTCTTTGGTAACAACACTGAAGTACATAGAGCTCACAGCTATATATTCA
TGTGTTACTAGTTCCATGCTTTGTTTGATATCTTCTTGTGAGTCATTCCTTTCTCATCT
>M00285:128:000000000-BF978:1:1102:22708:12923_1:N:0:46
TGTTATTGTTCATAATAATTTAATGCCTGAAGCGCTCAAATTCACACACTAGCAGGGAAGTTAATCCAAGGTCATTTCTG
GTGCAAGAATAGATTTCCCCCTGCACTTTCTAAATTATATTAAGTACAATTTTAACCCAGGACAGAAAAATGAGGAACCA
TCCTGAACATATTAATTCAAATATCAAAATGAAAGCAAACTGATATTCAAGTAACCAGTATTACAAATATGATTCAGCTG
CATAAATGCCCTACAATGTATAAACTAAATAAGGAACGGCAATATTTGCTGCAGATTTAT
>M00285:128:000000000-BF978:1:1102:28990:12923_1:N:0:46
AACCAACATAAATCTTTCCCTGCTCCATGTTACAGTGAAACAGATGCTCACTCCAGATCACAAAAGCCATGCCTCACTCA
CAGTGTTGAACTATCGATAAGAAAGTGCTGTTTATAAAGCCTTAGTTGTAAAAAGAAGAAACCATCAGCTTTGGTAAACT
CCTGATTTCTGCCATTCAAGTTGAAGGTGACTATTCCTTCAGAAAAGCTATGTGCTGCTTCAAATTCTAAAAATTTGATA
ATTTGCATATAATTGTCCTGAATTGTGAATTTCAAATGGAACAGTGGTTTTATGTAAAC
>M00285:128:000000000-BF978:1:1102:6491:12924_1:N:0:46
CCCCCTAGTGCCCCCCACCCAAGCAAGCAAACAACATGAGGTAGCAGCAAGTGGGGCCATTAGCAACACTAACAGAATCT
TCCAGAAGGGAGGGGCCCAGCAGCCCACACTTGAAGGAACAGAGTGGACCAGCCAAACCTGAGGTGAGCTTTCACAAAAA
GACTCATCCAGTTAGGGTTCAGGTAGGATTTTCCAGATTGGGGGGCCCCAGCAGCCCACCCCTGGAGTTCCAGAGCGGCC
CGGCCAAACCTGAGGTGAGCGGATAGAATTAGACCCATCCATTGCGGGTCAGGTAGAATT
>M00285:128:000000000-BF978:1:1102:13488:12926_1:N:0:46
TGAATTGTGAGCATTTCACAAGAAGTGAAGTGCTTAGATTTGAGGAATGTCAAATTACTAGGAGTCTCTGCTTTGTTACT
AGAAGAGAAATTATCATTAGCTATTTCAGGGTTTTTTTTTGGCATCACAGAGGAGATATGTATGTCTGGTGTAGGGGCTG
CTTGTAGAAACAAAGGTG
>M00285:128:000000000-BF978:1:1102:21158:12928_1:N:0:46
TAGTTGGACTCTCCACAGACTGTTTCAAGAACCCCTCTCGGATGCACCAAAGAAATCCTGTCTCATCGAAGCTTCTTGTA
TTATGGAAGTTCTAATCAATACTGGGGAAGTTAAAGTCCCTCACTGTGACAACCCTGTTGTTTCTGCACCTTTCCATAGT
CTGTCTACATACTCTCAGTAGCTATAGTATAATCCCATCAGTGAAACTGCGCTGATTTCTGAGCCCCACCCAACTGCCTC
TGCGGATGAGCCCTGCAGTGTGTCCTCTCTGAGTGCTACTGTAACATTGTCCCTTATCTG
>M00285:128:000000000-BF978:1:1102:23167:12929_1:N:0:46
GTCAGAACCCAACTGTAGTTTTTACTCTGAGAATGCAGTGTTCTTGAGTTCCCTGTCTGGTCAGCTAATGGGTACAACAG
AGTTTAAAAGCACTTTACTGGCCCCTTCTGGATCCTAGTGGCCATTCCCAACAGCTGTGCCTGGTGGGGATGCCTAAACT
GCTCCTTTTTGACTCCATGCAAAGCAAACAGGTTTTCCAAAGGTGATGCAAGGTCTGCTTCCCAGAATATGTTTGTGATC
TCTGGTGAATAGCCTAAATCGTTGCAGACTAAAATGCTTGGGTCTAAATGTTGAGGTAC
>M00285:128:000000000-BF978:1:1102:16058:12930_1:N:0:46
CAATCGGTGTTAGAGCTATGGGACGGTAGTCATTCAGACACATTGGAGGAGACTTCTTAGGAACAGGTATGATGGTGGCA
GATTTTAGGCACTTAGGAACAACAGCCTGCTGTAGGGAGATGTTGAAGATGTCAGCCAGTACATCTTTAAGCTGGACCGC
ACAGTCCCTAAGTATCCGCCCCGGTATGTTATCTGGTCCCGCAGCCTTCTGAGGGTTAACCTGTAAAAGGGCTTTCCCCA
CACTGGCTGGGGTGAGTCTCAAAGCCTGTTCTTCTGGCGAAGGCCGGGC
>M00285:128:000000000-BF978:1:1102:18298:12930_1:N:0:46
GGACAGGTAGTGGAGCAACATCCAGCTGACTGGGTCATTGTGTGGCATCCTTCCCAACACCAGGGACAGGCAGCGACACT
TGATGCCCATGTACTTTGGATCCACACCCAGTCTGATGCAGCCACACGTGCAAGTGGACATCAGGATGAGTGCACTTCTG
CCCCATTCTTTCTATAAGCTAATGTTTTTTCCTGTCTCAAATGAGTCATGTCCTCCCTG
>M00285:128:000000000-BF978:1:1102:19532:12930_1:N:0:46
CCAAGGATTTAAATCCATGTAATTAAATCTGGAATAAAAACCTACTGAGCAGTAATGGTTACCATGAAACCAACAACAGT
CTGTCTAAAATCATAACTCATGTCCTGCAAGGAAGGAGATACACCATTGCCACC
>M00285:128:000000000-BF978:1:1102:6235:12931_1:N:0:46
GAGACACACACACACACACAGAGAGAGAGAGAGAGAGAGACACACACACACACACAGAGAGAGACACACACACACACACA
CACAGAGACACAGAGAGAGAGAGAGAGACACACACACAAAGAGAGAGAGAGAGAGACAGACAGAGAGAGAGAGAGAAAGA
CAGACACAGAGACAAAAAGACCGAGAGAGACACACACCAAGAGAGACACAGCGACAAAGACAAGGAGAGAGATAGAAACA
AAGACAAACACACGAAGACAGACAGACAACTGGACAAAACCACAGGAAAATCGAACGAC
>M00285:128:000000000-BF978:1:1102:13386:12932_1:N:0:46
AGTTGTACAGAACATGGGCTTACATGGTGGTACATCCTTAACCACTAACTGAATTTGGTTTGCTGGGCTTTATCCACAGG
ATCAAGTACATTAGCTTGGACTTGCCAAAAAAAATCT
>M00285:128:000000000-BF978:1:1102:4564:12933_1:N:0:46
GTAAAACTCTAAAGCGAGAGCATGTAATCTTGATGGATCTGTTGAACTCATGCAAACAAACTTCTTCTGAATAGGCCTTA
TACATTTTTGTTTATTGAGGAGGAAGAGATAAAAAAAACTGCATTGTAGCCTAATTCGAGACCAGGTCTGATATTGCACT
GGGAATTTGTCCAGGGTGACCACAAGAAACTGCAGAGAGCTGTGGATGCAGCTCAGCACATCAAGGAAACCAGCCTCCAC
TCCATGGACTCTATCGACACTTCATGCTGCCTCAGTAAAGCAGCCAGCAAAATCAGAGAC
>M00285:128:000000000-BF978:1:1102:20777:12933_1:N:0:46
AAAGTGGTGTGAAAGAAAATGCTGACTTTTGTTTTTGCAACTTTTTTTTACAAGGTATGTCAAAAGGAAGTAGCTGAAAT
TAGAGGGGAAATATGTCCTGATGCCTGGGATTTTAATGCATTCATAAATCATGGGAGGAGTAGATATACACTGTATATGC
TACTAGTTTCACCCCTCACTCTAATTTGTTTCTCAAATCAGTTGTATTAATTTTATTTCTATGTGAATGTAAGCAGAAAG
CCA
>M00285:128:000000000-BF978:1:1102:27806:12934_1:N:0:46
TCCGAAATGCAAAGCCATGCCATCTGTATGTATGTCAAGAGAAGCAAGTTGAAAAAAATACATTTTGTGTTTATTTATTT
ACATTACTTCACATAAATTGCATGAGAGCAAATTTTATTCTGTATCTTAAATTTTTGGGTGGTGATTTGTATGTTCTGTG
AGGAGG
>M00285:128:000000000-BF978:1:1102:10968:12934_1:N:0:46
CTCATGAACCCAACCTGGAATTCAGGAGAAGGTTCCTAACAAGCCAGCTGAATGAGAGTGAAACAGGTAAGGAGGAAGCA
ACAAAGGATGGTCACATGGTTCTCTCAGCCACTGCAGCAAGACACTAGGAGAGGCTGGACTATGTGTCCAGCTCTGCCTG
TTAGGTTTAAGAAATGCTCTGTGTTGGCAACAAGGGGAGAGAGCACAATGCGAGCAGATTCAGTTAGAAGGCAGCAGCCA
CAGCTGCACCTCTGATATTGCA
>M00285:128:000000000-BF978:1:1102:6574:12938_1:N:0:46
CTCTCGCCGCCTAAATTCAATCCCGCGACTGATGAAGGACAATACACCATATGCCTTCTTAACTACAGAGTCACCTTGCC
CAGCTGCCTTGAGCGACCTATGGACTCGGACCCCAAGGTCCCTCTGATCCTCCACACTGCCAAGAGTCCTACCATTAATA
CTATATTCCGCCAACATATTAGACCTACCAAAGTGAACCACTTCACACTTATCTGGGTTGAACTGCATCTGCTACTTCTC
AGCCCAACTCTGCATCCTATCTATGTCCCTCTGTAACTTATGACAGCCCTCCAAACTATC
>M00285:128:000000000-BF978:1:1102:2696:12939_1:N:0:46
GCCCAACTCTGCATCCTGTCTATATCCCATTGTAACCTACATCAACCTTCTACACTATCCATAACACCTTCAACCTTCAT
GTCATCTGCAAACTTACCAACCCACTCCTCCGCTTCCTCATCCAAGTCACTTATTAAAATCACAGAGTGGCAGTCCCAGA
AATGATCCCTGTGGATCGCCACTAGTCACAACCTCCAGGCAGAATACTCTCCATCTACTATCACCCCCTGCCTCCTGTGG
GCAATTCTCCATGGATCCCATGCCTCATGACTTTCTGGATGAGCGTACTACGGGGAACCT
>M00285:128:000000000-BF978:1:1102:25630:12940_1:N:0:46
TCTCCTACCACCAAGGCTCCACCTCCACTCATCAATCAATCTAAGCTTCCACTTCCAGTGTGGTACTAGGCTTCCAGTGT
GGTACTAGGCTTAAGCTGCCATGTCAGAGTTGTTCCCTTTTGTATAAAGTGGTAAGCTGGCATGATGCCA
>M00285:128:000000000-BF978:1:1102:11671:12941_1:N:0:46
TGGGTCTATTAAACAAATGTGTGTGTGCAGACATGGTCTCATCCAAAAGGCCACATCATTGACCTCAGTGCCGTCCTCCC
TCATTAGATGTGTGACTAACGTTCAGAAACTCACTCATTTGGGAAGAACAGATATCGTTCGTACAGTTTGGAAGCAGGAG
CACTTGAAAACCACCACAGGAAGAGGTCGATGCTTATAATCTATTCACTGACTTTTCAATCTTTCAGTGATTGTAATATG
ATGGAATTCACCGTACAATTTGAAAG
>M00285:128:000000000-BF978:1:1102:14395:12941_1:N:0:46
TTCCAAAGACATACGTGTTAGGAAGTTATGTGCACGCTATGTTGGCGTCGGAAGCGTGGCGACACTTGCGGGCTACCCCC
CAAAATCACTACGCAAAAGATGTGTTTCACTGTGTGTTTCGATGTACATGTGACTAATAAAGATCTTACCTTACCTTATC
TTATTCAAGTGCCTATCTAAGAGCCTCTTAAATGCCTCTATCGTATTTGCCTCCAGCACCATCCCTGCAGCACATTCCAA
GCACCCACCACTCTCTGTGTAAAAAACCTGGCCTGCACATCTCCCTTGAACTTACCGCCC
>M00285:128:000000000-BF978:1:1102:5716:12943_1:N:0:46
GACCATAGTGGACCCTCATTGACAATGTACTGAAGATCAATATTGATACAAATTTGGATATGAAGGGAATCATGGGATAG
GAGTTTAGTACAGGAAAGTGGCACTGAGTTAAAGGTTAGCCATGATCAGATAGAATGAAAGTAAGCACAGAAAGCTAAAT
AGCTGACTTACTCTTGCTTCTATTTCTTATGCTCTTGTATTTTATTTTCCAACTTATTAGATGAACGCCTGCTCTGCCAA
CAGCCAAGATGATGAATATCATACAGAACAAAACATTTGC
>M00285:128:000000000-BF978:1:1102:23150:12943_1:N:0:46
AAACAGGCAAATCAATGTTTTTTTGCTTATGAAACGCTGTTTCAGCTAAATAGGAAATCTGTTGCTATATCTGATATTAA
CTGTTCAGGGGTAAGAGGTTCAGTGAAATAACTGTTACCAAACGACTCAGTGCCATGAAATACATACACTACAACAATGT
TCCAGTAGATACTCCATGAGTTACTTATAAAGCAGTCAAATCAATGTATTTTGCTTATGAAACGCTGTTTTAGCTAAATA
GGAAATCTGTTGCTATATCTTATATTAACTACT
>M00285:128:000000000-BF978:1:1102:25338:12943_1:N:0:46
CACCGAACAAACTCCACCCCATCGAAACCACTCACGGTCTGGAAGTGCCAGTGGATAGTTTGGAAATTAAAATCCCCCAT
CACAACAACTGTGCTTTTCTCACACTTTTCT
>M00285:128:000000000-BF978:1:1102:2156:12944_1:N:0:46
TTAGCATGAAAAATGCAAAAGGTTTTATTTTCTTTGCCAAGCTATTAGACTGAAGGATTGCCTAACCAAATCTTCCTGTT
TCAGTCGAAAGAGCTTTGACTTTTAT
>M00285:128:000000000-BF978:1:1102:6781:12944_1:N:0:46
GATTTTATTTGGTTGAAGTTTTTCCATCTATCGATAGAATGACTGAAGATTTAAAAAAATACCGGCAGATTCTGGAATCT
AAAATAAAAACAGAACATGCTGCAATAATGCAACACATAATGCAATGTTGTTATATCATCTGCAGCCGTGTTTTATCATA
AAACCCCATTGTTAAGGGTAAGTCCTCTTCCTTCTTCTCACCAATATGATTGCCATTTTCCTGGCTGGTGTTC
>M00285:128:000000000-BF978:1:1102:25286:12947_1:N:0:46
GACTCTCCCACTGTGCCTCCTCCTCTATGTGCCTGCTTGTTGTACTGAATAAAGACCTGTTACATTCACAGCTCTGGTCT
CCATGTGGCTCGTACACAGACACAACAATCCCCACTAGTGTCCGTGCGATTTTCTACATCCACACAAGAGAGAGCTTCTG
AAAACTGGCACCATGAGGGCGTAGATAGGGTGAATGCACACAGCCTTTCCCCCAAAGTTGGGGAATCAAGAACTGGA
>M00285:128:000000000-BF978:1:1102:24924:12948_1:N:0:46
AGTTTTGATACACAAATAACGCATGCATGTCAGATTTAATGAGGCAGATATTAAATGCAAAATCTTCTCTTCAAAAAAAA
ACTCATTGCAATAAATCAAAAATATGCAGATGCTGGAACTCTCAAGTGAAAACAGAAAATGCCGGAAACATTCAGCAGGT
TTGAAGTCCCTTCCTCAGAACTGTGAAAGTGAGAAAAAGTTATTTTT
>M00285:128:000000000-BF978:1:1102:18635:12949_1:N:0:46
CCCAACTCCACCCCCGCTCCTGTCCCCTACTTGATGCAATCTACCTGCCATCTTACACCCCTCCTCAGTCCACCAATCAC
CTCAGACTCCTGTTTCACCACTCCCCTTCTCCTCCTCACACAGGCCATCTTGCCTTCACTCGCAGTCATGTTGCAGGGTT
TCGATCTGAAACATTGAGAATTCCTTTCCCCACAGAGATGCTGCTTGATCCATTGAGTTCCTCCAGCACATTGTTTGTTG
CTCCAGATTCCAGCATCTGCAGTCTCTTGAGTCTTCTCTCCATAATGAGTTCAATTTCTT
>M00285:128:000000000-BF978:1:1102:26614:12950_1:N:0:46
TGCCAGGCAATGACTGACAATTGCATCCTGTTAAAGGGTTTTTAATTTGTTGAGTCGAAAGCAACTCAGTTGCTTTGAAA
TCAGGTTCGTGTTTCCTCATGAGCATCTTTTTAAATTTTACTTTGGAGGATTGCTGACACCTTTAACTGATCAAACAGGA
AGAAACTTACTCAGTGACTCATAAATTGAAATGTCTGTAAAAAGTTGAACCTGAGGCTATAAGGTGGATCCAAAT
>M00285:128:000000000-BF978:1:1102:15997:12950_1:N:0:46
TTAAGATGGACAGCATGGACTCTGAAGGGTGGAAGGGCCTGTTACCAGGCTGTAAATAAAATTTTTAAAAAAGAACACAC
GCAGATCCAGAAGCTGTCCAGTTTTCACTTGAAAAATACTCCATGAATCCCAGTCCCATCTTGGTTCAAACAACATTTCT
TTATGGAGTACTGGAGAACTGAATTCATTTTAGGTAGTGTAGCGACCTACCTGCAGGAGAGACGAACCGGCTCTATGGAC
AGGGCCTGCTTCAGCAAACAGACCGGCAGCAAGATGGCGCCGGCCATCCCACTCTGTTA
>M00285:128:000000000-BF978:1:1102:2385:12951_1:N:0:46
CGCTAAGGCTTAAATAGTCTTGAGGGAGAGCTGCTTAGTAATCATTTTAAATGATCAATTATTATCACTGTTTTATTCTG
GTACATTTATCCATAAATCCTTCAAATTTCCTGTGTTACAGGTCACACAGGAAGGTTGTGTGGTGTAAGC
>M00285:128:000000000-BF978:1:1102:2066:12952_1:N:0:46
CGGGAACGGGAAGAACAGCTGTAGCTGCGGGAGCTCCTGCCTCGCCCTCTGCTGCTCCTGGAGTCACTTCTCGAGCGATG
TCTCCTGGGAGAATTCCTGGTGGGTGAAGGGGAAGGACTTTTCTTTTTCTCAGAGGTTGTTGGCCAATCATGTGGGGAAG
ATATTTCCCTTAAACGAATGAGAAAGAAACTAGAGTAAATCTGACTGGACAAGGCACTGCTGGTAGTTCTTCCACAAACA
AATGAAAATAATCATGGAAGGC
>M00285:128:000000000-BF978:1:1102:15824:12954_1:N:0:46
GAGAGAACCAGGAACAACGAAGAAACTACTCGACTTTGTCTTCACTAAAGTATGAATTTCAGTTGCACCTGTTCAAGACC
AATTCCCAGATGTTTCATAAACATCTGGACTGGAAACGGACCTGCTATGTCAGAATTTGATATATAATTTGATACCAAAT
GGTCCATCTGGTTTAATTCTTTTTCTTTTTGGGGAATT
>M00285:128:000000000-BF978:1:1102:3642:12958_1:N:0:46
CCTCACAGATCTTGAGCTCACAGATGCCAAAGTGAAAGTGCCCAACGAACAGATAATTATTGTTATACATTTAACAGTTT
GAAATGAAACTCAAAGTATATAGTGTGTCACTGTG
>M00285:128:000000000-BF978:1:1102:11799:12959_1:N:0:46
AAAGAGGAGCATCAAGAATTGCAGCTGGATCTTCTTTGGCTGGGTAGGTGAGCTGAGCAATGGTAAATGCAATCTAAGTT
ACATTTTAGAAGGACAAATTAAGGTAGGACTTCTAAATTTATTGGAAGAGTCCTGGGTATTGTTGTAGAACAGAGGCACC
TTTGAGTACATGTGTACCATTCCCTTAAAGTGGAGTCACAGGTAGATAGTAAAGAAGGCTTATGGCATGCTAACCTTCAT
CAGTCAGAGCACTGAATATGCAAGTTCGGAGGTTATGTTCTGATTGTACAAGGCATTGCT
>M00285:128:000000000-BF978:1:1102:4218:12959_1:N:0:46
GAGCATGCTTTTTTGTAATTCTTCCTCATAGGGAAGAGCATAGGGTTTGAGTCTATTCAGTTTTAAGGCAGAGATAAATA
GATTCTTTATCATGGGCAGGGGGAAATGCAAAGTGGGGTTACAATCAGATCAGCCATGATCTTCCTGACTGGTGGAGTAG
GCTTTGGGGTGGGGGGGGGGATGCTGAGTGGCATTCTTCTGCTCCT
>M00285:128:000000000-BF978:1:1102:28107:12960_1:N:0:46
GGCAAAGGCAGGTTTTTTTGCTAATGGTTGGTTGCTTTTGTGAAACTAGTGGCAGGTGTCCTTCTTGAACCATTGCATTC
AACTTAGCAAAGATGCACTTCTGATGCTGTTGGAAAGGGAGTTTCAGGATTTGGATTTTGAATTGGAGGAGGG
>M00285:128:000000000-BF978:1:1102:10686:12960_1:N:0:46
CATTCAAATGATACTTGAACCCGAATTTTTCTTGTGCTTTCCCAGCAGGTGTAGCTCTACTATTATGGTGGGATTGTGTC
TGCCAAGAATATTCCAATACTCTAAGACCACCAAATATAGGAGCAGAATTAGGTAATTCAGCCCATCGAGTCTACTCTGC
CATTCAATCACAGCTGATTTTTTTTTCTCAACCCCATTCTTCCGCCTTCTCCCTGTTACCCTTA
>M00285:128:000000000-BF978:1:1102:20082:12963_1:N:0:46
TGGTTGAAGATCATAAAGTCTGCAGATACGGGGCTCTAAAATAAAAACAGAAAATACTCAGCGGGTCAGGCTGCATCTGT
GGGAAGAGAAGTAGAGTTAACGTTTCAGGTTGAAAACTCTTCTTCAGGACTGGGAGGAAGACAAAAGAATCTTGTT
>M00285:128:000000000-BF978:1:1102:13416:12964_1:N:0:46
ACTTCAAGCATTTACTGAAAACAGTGGCAAATCAATGTTTTTAGCTTAGAAAACGCTATTTTAGCTAAATAGGAAATCTG
TTGCTATATCTGATATTAACTGTTCAGGGGTAAGAGGTTCAGTGAAATAACTGTTACCAAACGACTCAGTGCCATGAAAT
ACATACACTACAACAATTTTCCAGTAGATACTCCATGAGTTACTTATAAAGCAGTCAAATCAATGTATTTTGCTTATGAA
ACGCTGTTTTAGATA
>M00285:128:000000000-BF978:1:1102:12618:12965_1:N:0:46
GTCAGAAGACTTATCACTTTTGCCAAACTGAAATAATATCACAGCGTTGGCATGTGTAAGCATTCAAAGTGGTGCACGAG
TCTGATGCCCGTAGTGAAAAAAATCTCTCCTGCTTTCGGTAAGAATTAATTTTCCCACACGCACATCACACCAAACAGTG
TTTCCCCATCATCCCATGTGTTGGATCAGAATTAGCTGGAACAACCATGCAAGCAAACTTGCATGACAAAATGGGTACTG
CTCTCTCAACAGCGGCATGAAACAGGATGCGAAACCATTCATCGTAATGTTGCAGGGTCT
>M00285:128:000000000-BF978:1:1102:13784:12965_1:N:0:46
CAGAATTTTTAATGCTTTTGTGCAACAACAATAACTTCCATTTTATATTCACCTGGTCTCTGCGGTGTGTATAAAGCTAG
CTGTGTTTATGCTCACTGTTAATAGAGTAAATTAGACAGCAATGTTCAACGTCCAAGCATATGGGGTTAGCTGCAAAAAT
CACATAGTTACTCTCTAACATGTTCTATCTCTTCAGAGTCTTTGCCAAATTAGCACCTTGCTGGCATGTAAAACACATGC
AATG
>M00285:128:000000000-BF978:1:1102:27261:12968_1:N:0:46
CAAAATCGAGTGTATTGTCATGTGCACATACATGCATGGTTAGGTGCAATGAAAAACTTACTTGCAGCAACATCACAGGC
ACATAGCATCGGGTAAGCAGCATTCAGAAGAAAAACATAAATTATACATAATTTTTACACAATTAGAATTTAAAAAACCA
AAATCCGTTGTAGTGCAAAGTGGTCATAGTGTTGCTATACTGAGGTAGTGATTAGGCTTGTGCAGGTTGGTTCAAGAAC
>M00285:128:000000000-BF978:1:1102:13986:12969_1:N:0:46
CATCAATGAACTGAGGGAAGCTGATGAGAATGTGGGGAGAATAGAAATGGGACGAGAGAAGCATTAGTGTAAATGGGTGG
TCATCATGGACTCATCGGACTGAAGGGCCTCTTTCCCTGCTGTTCCCTATGACTATTACTCTGATTCAGTCTGAACTCTC
AGCATTTTTTCAAACTGAAAAACATCTACTTAAAGTTTGACAGAAACATTTTATCTGCGGAGCATTACCTCATTCCTTCA
TTCACAAGTGAAAATGGAGCTTGTCATATTTATTTTATTTGGAAGATGGAAAAGTG
>M00285:128:000000000-BF978:1:1102:12330:12969_1:N:0:46
AAGTTCAACAGGTCAAATAATATTTGTTGCATTTCAGATTGATCTTTCATAATGATTCTTGCAAAAGGTTATTTAATTTA
AACTTTTAATATGTCTCTCTCTCTACAGATGCCTTTTGACCTGTATGTTCTGTTTTATTTAACTGGACTTGTACCTAGGG
AGGAGTTAGTCTCTTTATGAGGAAACTAAAACACATAAAAAGTTAGTAATGCCCTTGAGTCCATCAAAACTCTAGTATGT
TGTATATCAAATTGTATTTTCAATAACCCTGAGCATTTTCTTCCCTGTTGCATTGCATTT
>M00285:128:000000000-BF978:1:1102:19343:12970_1:N:0:46
AATTGTAAAACAATCCAATTGTTTTACTTTCTGCCTTCTCTTAAAACCTATTTAAAACTCACACGCTAACCATTACCACT
TCAGATTAGTGCTAACGTTAAAGTTGCCAGTTTGCACAGTGCTCCATTTCAATTGGGCTTTAACAACTGTGATTATTCAC
CAGATCTCACTTCCTCAAATAGCTCAACCACCTCTCCCCCCATGTGTGGAGTTCAGCTCTTCTGGTAATACTCCAGGTTG
TGTAAAGTTACAATTTGTATTCAGGACTGACTGCAGTTTGAGTAGATCGGAAGAGACACG
>M00285:128:000000000-BF978:1:1102:11937:12970_1:N:0:46
AGGTCCTAAACAAATACTTCTAATCTATATTCACTGAGTAGAATGAAGTAGAAGATAGTGAGGTAAGGGAGTGGTACATG
GATAACCTGGAGCATGTCAGTATTAAGACATCTTTATTAGTCACAGGTACAT
>M00285:128:000000000-BF978:1:1102:29129:12970_1:N:0:46
ACCGGAGCACCAAGGGAAAACCACAGAGAGAGAATGTGCAAACTCCACACACACAGCTCCTGAGGTCAGGACTGAACCCA
TGCCTCCAGTGTGTGAGGCAGTGTCTCTACTCATTGTACCACTGTGCCACCCTACAGAGGAGATTAATGAAGATGTTTCC
AGTGCAGTAGAATTACATGAAGAGAAACAACCTAAGCTTGGGTCAATTTCTTTGGAAAAAAGGAGATTGAGGGGGGATTT
AACTGGAAGTGTAAAACAATACGAGAAGCCCAGGTAGGATTCAGCATGAGTTCAGTAACT
>M00285:128:000000000-BF978:1:1102:15659:12971_1:N:0:46
ATTCAGCGAAGTCCGTTTCGATCTACGGTTGAGCTTTTTATCTTTACTCTAAACACTCGTCCTTCCATCAGTGACGCATC
ACTATTGCTGTGTTTGCCGTTATCAAGGTGCATCGCTGCAAATCACCAAGAGAGACCATCTCCCAATCCTGGAATTCCAT
CACCAGGAAGGGCAAGTGCAGCAGGTGTGTGTAGAAACACCAGCAGC
>M00285:128:000000000-BF978:1:1102:17926:12971_1:N:0:46
CCAGTACGCAAAAATATGCAAAATAAGAGACAACAATGAATGTTGAATGTAGTTTACTGCCAAATACTGCAAATCTCTGC
GAGTGTGGTCTGGGCAGTGGATTCACTGCTTGAGGATGGCACTGATCTGCTTTATTAAATTATGGCCTTTG
>M00285:128:000000000-BF978:1:1102:5838:12973_1:N:0:46
AAATTACATCCTTCAGCATAATCACATTTCTCTTCATTTCAGTCCTAAATGGTTGACTCAGACTTCTACAGACACTGAAG
ATTTATGTAAGTGCGTATTATTGTGGATGCTAACAGATCTTTAGTTCATTATCTAATGAAGTCTGTCCCTCAAAAGTTAA
CGATGGTAGGCTCACCTGGTGAGG
>M00285:128:000000000-BF978:1:1102:16127:12974_1:N:0:46
ATTCATGTGTCAATCTCAGAGTCTCTTAAATGTCCCTAATGTATCTGCCCCCACAACCTCTGCCGGCAGTGCGTTCCACA
CACCCACCACTCTCTGTGTAAAAAACTTACCCCTGACATCCCCCTTATACCTTCCTCCAATCACCTTAAAATTATGTCCC
CTTGTGTTAGCCATTGTCACCCTGGGAAAAAGTCCCTGACTGTCCACTCGATCTATGCCTCTTATCATCTTGTACACCTC
GATCAAGTCACCTCTCATCCTCCTTCTCTCTAAAGAGAATAGCCTAGCTCACTCAATCT
>M00285:128:000000000-BF978:1:1102:10064:12975_1:N:0:46
TGAAATTATTGACGGTGGCATCTGAAGAAGATGCTTCCCAATGTGAAAAGAAACTAAAATTCTGGAAATTTCAATCTGTA
CATTTTAGAAGAAGATGAGGCGGCAATGTTTTTTTTTCTGAAAACGTCGCGAGTCTTTTGAAAGTACCTTCTCAAAGCTA
ATAACAGTCGGGAATTGTGTTATCCTTTGGCAAACCAAACAAGGTGTAAATTGTCAATATATTTCCTGGAATTGAGGAAA
CAGTCAGTTTAGCCGCAGTCAGATTGGACGTAGAAGCAGAGTGGAGGGATCAGACTCTCT
>M00285:128:000000000-BF978:1:1102:20353:12976_1:N:0:46
CTGTACATTTTTAATTATCAGCTGTGCCTAAGAAAGTAGGAGATAATGACTGTGAAAAATAGCACCATAAACATGATTAT
TTCATAAAGATAGTATCAGTAAAACAAAAGAGAACAAATTTATTCCTGTTTATATTGCTGTTGAAGCTTTCTGGTATCAT
ACAATATGTTATTCTCACACTAATCATTTCATTCAATATCTCAAATGCGATTTGCAGAAAAGGTACGATAGAAATCCCCT
TGAGGGCAAGAAATCTATTTTAAAGTTAGCATTGTCTAGAATAGAATATTTAAAAAAATT
>M00285:128:000000000-BF978:1:1102:21324:12977_1:N:0:46
ATTTCTTTAGCTTCCTGAGGAAGTAGAGGCGCTGGTAAGCTTTCTTGGCTGTGGCATCTATGTGGTTAGACCAGGACAGG
CTGTTGGTGATGTTTACACTCAGGAACTTGAAGCTCTCAACCCTCTTGACCTCAGCATCATTGATGTAGACAGGTGCATG
TACACCGCCCCTTTTCCTGAAGTCAATGACCAACTCTTTTATTTTGTTGACATCGAGGGAAAGATTGTT
>M00285:128:000000000-BF978:1:1102:16724:12978_1:N:0:46
ACACATACACACTCGACAGAATAAACATTACAAAACATTAAACATTAAAAGCTACGGAAGTTAAAATTAAATTAGTACGC
AGATTAAATTAAAAATGGCCAGTAAATAAATAAATAGTTATTAAAGTGAACGGGCTGGTGTCGGGCATTTGAGGTGCTGG
TGCATTTCTGTGCACCTAGCATCTCTTAGTGTTAACAAAGGAAGATGGAGGGATGAGAGAGTTT
>M00285:128:000000000-BF978:1:1102:23741:12980_1:N:0:46
GTTAAGGGGCACTGGTGATGACTTTCCCTGGTACAGACAGTAGGGAGACCCCTTCAGTAATTACCACGGCTGGACTTGAC
TGCTTTCCTGAAGATGCTCACAATCACAACATGTTTGAGGCTAAAAGGAGATTACCAGATGAAATGAGAGGAGAGTACTG
GGGAAAAGGTTCCAGAATGTGCTCAAAGCCTCCTTAAAGAAGCACAACTTCCCCACTGACTCGGGAATCACTGGCCCGTG
ACCACTCAAAGTGGAGAGGGAGTATTTGAG
>M00285:128:000000000-BF978:1:1102:25233:12980_1:N:0:46
AATAAATATCTGCCAAGCCTATTTCTGAATTATTTGTATCTTGAGGAAAGATACTAAATAAAAGAGCATTGACAACAGGA
ACAAAAATCCCAAGTTACAGACAAACACTTTAACAGAATAACAGAGGAATGGAGAAAAGAAATTCAATGTAAATATTAAG
TTTAATAATTAAAATACTAATATTC
>M00285:128:000000000-BF978:1:1102:8853:12980_1:N:0:46
GTACTCAGAGAGTCAGCCCTCACAACATTAATTTGGGTGCATGGGTTCTCTGTCCTCAGATCTTTTAGATCATCCTTGTG
AATTAATTTGTCCCAGTAAAGGTGTTTGAACATTCAGAGGTGTCTCCCATTGTAAACATACAACTCAGAGGAAGCAATGT
CAGATTCAAAGTATTGAAGTAAATGATGTCATTCTAACTATTGAAGTTGT
>M00285:128:000000000-BF978:1:1102:3297:12986_1:N:0:46
AAATCAAAAAAGTGCAGAAGCTGGAAGTGTGAAATAAAAGCAGCAAATGTAAGAAACACTTACCAGGGCAGGCACCATAT
GTCAAAAGTGAAATAGAGTCCCCATTTCAAGTCAAATACATGGATTAAGGGTCTTCAACCTGAAACATTAACTTCATTTC
TCTTTCCAAA
>M00285:128:000000000-BF978:1:1102:26817:12987_1:N:0:46
CAAGAGCCTGACGGCAAGTACCAGAAGGCTTAAGGACAGCTTCTATCCCACTGTGATAAAACTGTTTCATTATACAATGA
GATGTACTCTGATCTCACAATCTACCTTGTTATGACCTTGCACCTTATTGCACTGCACCTTCTCTGTAACTGTGACACTT
TAGTCTGTACTGTTACTGTTTTTACCTGTACTACCTCAATGGACTCTGTACTAACTCAGTATAACTGCACTGTGTAATGA
ATTGACCTGTACAATTTTTTCACTGTACCTCAGTACAAGTCACAATAATAAATCAATACC
>M00285:128:000000000-BF978:1:1102:10016:12987_1:N:0:46
GAAACACACACACATGAGATAATATGTACAAATACAAATGTGTCCCAGAAATATAAACAGAATGAATTGGTTAGTGGCAG
TTTAGATCCAGTCAGAGGCTCATGGAAAATGGAACAGAATTTCAAGGCCTTTAAATTTCTTGTGGTCAGATCTGTAATGG
TTACAGCAGTGATGATTTTAAATAGGTTTGCACTGAGTGACATCATGCACCCACATCATGTGTA
>M00285:128:000000000-BF978:1:1102:19583:12987_1:N:0:46
GAAGTGATACACTTTGGAAGATCTAACAAAGGCAGAGTACATGGTTAATGACAGGATTTTTTGCCGTGTGGAGGAAAAGA
GAGATCTTAGCATTCTAGTACATAGATTCCTCAAAGCTGCTGCGCAAGTTGATAGGGTGGTTAAAAAGGCGTATGGTGTG
CGGGCCTTTATTAGCCAGGGGATTGAGTTCAAGAGCAGAGA
>M00285:128:000000000-BF978:1:1102:14150:12989_1:N:0:46
TTAATTCTTTCAATAGCTCAATAAAACATTTGATTGAGTTAAGTGGAAAAGATGGAACACTATTTTTCTGCAAATAAAAT
TGCAGAAGTCCATTGTGCTGGATGATGGTGTTATGGCACGCAAGTTGATGAAAATTTTGAGCTCCATCCAAAACTGGATA
GAAGACATTTGAAGTGTTTAAACTAAATGAAGAACATCAGTGCACCCCCTCTCCCACTTCCATCAGTTGTATTTTGTGTT
GGTGCAGGCTTAACAGCAGGAATCAACATCCAGATTTAACTGTTACAGGCTTCTTGGCTG
>M00285:128:000000000-BF978:1:1102:17687:12989_1:N:0:46
CCTTGAGGATCGATTCTAGTATCTTCCCCACCACCGATGTAAGACTGATAGGTCTGTAATTTCCTTTGTGCTGTCTCCCA
CCTTTCTTATACAATGGAACTACATTCGCGACCCTCCAGTCTTCCGGCACCTCTCCAGCATCTATCGATTCCTGAAAAAT
TATCACTAATGCCTCACTATTTCTAGAGCTACTTCCTTCAGTACACGGGGATGTATCTCGTCTGGTCCCGGAGACTTATC
AGTCTTTAACCCATTTAGCTTCCCCAACACTTTCTCTCTCGTAACCTTAACTGTCC
>M00285:128:000000000-BF978:1:1102:24563:12990_1:N:0:46
GTGCTCTCTGGTCCTGGACTCCCCCACCAAGGGAAACAGCTTGGCCACATCTACTCTGTCCAGTCCATATTACAGAATAA
AGGGAATGTGGTGAAGTTTGAAGCTTGGGCAACTGCTTCTGCTTTGAAAATCATGTAGCAATGAGTTGTAGTTAATAACT
TAGTGATTAAAGGGATGAAGATATTGTTTGGAGAATGATTTTCATTGGGCAAGCATTTTACAGAAAGTCATTAAATAAGT
GGACTCTGAAGACAAACCTTTCACAAGGCTGATGGCTTTTTTCTCACCTCTCTTCTCGTC
>M00285:128:000000000-BF978:1:1102:12185:12991_1:N:0:46
GTCTGACCAGGTACCTATGTAACTGAAGCAATGCCTCCCGGCTCCTAATTTCAATCCCGCGACTGATGAAGGACAATACA
CCATATGCCTTCTTAACCACAGAGTCAAACTGCACAGCCGCCTTGAGCGTCCTATGGACTCAGACCCCAAGATCCCTCTC
ATCCTCCACACTGCCAGGAGTCCTACCATTAATACTATATTCCGCCAACATATTCGACTTACCAAAATGAACCACTTCAC
ACATCTTGGTTGAACTGCATCTGCCACTTCTCAGCCCAACTCTGCATCCTATCTATGTCC
>M00285:128:000000000-BF978:1:1102:26943:12991_1:N:0:46
ATCGTCAACATTTTTACTTTCTGGTTTCTTTTCAACACGTGGAGGAGGATGTGCTGGATGAGGGGCAGAAGCAGGTATCC
TCTCATCAGAATATCCTCTCCTTTCACCTGAAATATTTGGAAAATGAAGAGATTTGACTAATCCCATATTGACCAATCAA
CTTAATAGTAAAGATAAAAAGAAAGCAAAATGATCCTCACTTCAGCAGTCAGAACATGATATGAAGAAAGCAATAATGTT
GAGTAACAGATCTAAGAATTCAAGAGGCTCAAAACTTCATACTTTTACA
>M00285:128:000000000-BF978:1:1102:14450:12992_1:N:0:46
GATAAGAGGCAAGCAGGTGGCAGGTGTGTGGGAGGACAGGAGCCCAGGTGATTGAAGGAGTGGCGGGGAGATGGAGGGTC
AGTGGTGGGGGGGGGGGGTGGCTCAAGCCCCGGACTGCTTGGAGATGGGGGGGGGGGTTGGGGAACAGAAATGGGGTCAC
TCTCTAGAAATGTCCCAGAAATTAGAGCACGATCCAACCCCAAGGAATGGTTCACCATGACTGCAAGTAAAGCTTAACAT
CACCCCCGGCAGAAGGGCTGAAACTGTGCAGAACACTGGTCACTCCTAACC
>M00285:128:000000000-BF978:1:1102:12219:12992_1:N:0:46
AACTGGCAGCTAAGGAGTTGGAGGAGGCCAGGTTTGTCGGGGAGGACTGGAGAGTCCAGAGGGAAGGGAAGGAGTGAGGG
AGGTAGGAGTGACTGAAGAGAGATGCACATGCGAGGGAGCTGAGGCAAGCAGTTAAAGGAGGACATTCAGGAGGAGGGAG
ACTGAAGCAGAAAAATGTTCAGTTTGGAGTT
>M00285:128:000000000-BF978:1:1102:13995:12993_1:N:0:46
GCCAAAAAGGGGGAAATCAACATGCTCAAGAATAAAGAATTATCTCTATTTCAATTTGAGAGAGAAAGAAACCATTCGAC
GCATTAAATCAATGCCGGCTCACTAAACTAGCCCATTATCCGTTAATGTTCCCTTTACCGGATTCTCCCCATTCCTATGA
ATTGCGCTACCCACGTCCACGACAGGAAAATGATAGGGTCAATTTAAACTACCAACCATCACATCTTTAGGATGCGGGAG
GAAAACTGATCACCAACATATCACAAGAAGAATG
>M00285:128:000000000-BF978:1:1102:28870:12994_1:N:0:46
AAGGCTTTGGAGGCTCAGAGAATGGGGATGGAGAGTGGCTGTGGGGATAGGGGGTTGCAGGAAAGGAAGGTTAGAGCAGA
GTAAACTTAACCATAGGCTCAAAATGTAGCCAAGTGCTTCAGGAGCATGGCCCCTGCTGCAATAGAACAACGGCCAGTTT
>M00285:128:000000000-BF978:1:1102:17360:12995_1:N:0:46
CACCAACACCCTTCAATATCTTTGCAAGAAAGGATAAAGTGCACACAAAATATACTCCACAGCACACAATGTCACCCACT
GTATCATGAACAGAGCTGCGTATATTATACACATTTCCCCTCCCCAGCGGACAATGTCGTTAA
>M00285:128:000000000-BF978:1:1102:26523:12995_1:N:0:46
ATTTCCCACATTATCATCTAGATCATTGATAAGGACAACAAACGACAATGGCCCCAGCACAGATTCCTGAGGCACACCAC
TAGTCACAGGCCTCCTGTCTGAGAAACAGTCACCCACTACCACTCTCTGTCTTCTCCCACACAGCCAATTTTGAATCCAG
TTTACAACCTTTCCATGGATACCTAGTGTCTGAACCTTCTGAACTAACCCCCCATGTGG
>M00285:128:000000000-BF978:1:1102:25064:12995_1:N:0:46
CATGGTTTTACGATTCTGGATGCAGCCAGGTGCTGCGCCATGAAATTGCCAGGGGGTTCTCTGTAAGGACACGAGTGCAG
TCTCTGAATGCTTCTGAATCTGAAGAAGACTGTGCCCACTCCTCTGGGCCGAAGACAAAGTGAATGCAGTTTCCTCTCCT
TGTGTACAAAGCTGAGCCTAACCATGACCCTTGCCTCCATGAACAGCAATCAAGGTACACACGTAGATTGTATTTTGGGT
CATTGGAGATCACTTACCTCAGTGAGGACAAAGAACACAGTTTGACTACTGACTTTTTA
>M00285:128:000000000-BF978:1:1102:1809:12996_1:N:0:46
CTCATCGTATTGGTTTAACACATGGTGAGGACATTAACAGAACATGGAAACAGCGTATACATATGTGTGCAAATAAATTG
ATTAATATACAACTGTGAACGCTGATGGAGCCGTTTTATTCACCAGGCAGCTTAAATTATTTATTTCCTTTTGGTATTCA
ACGTCTAACACTTATTAAGTAAATTTTTCATCGCATGCCATGAAGTGATATCACATTGAGGTGAACAGAATGCAACTCAC
GCGGAGGAAGGAACTGGGCCGCTCTCGAAATCTGTTCATGATTTACTAAACTTCAAGTGT
>M00285:128:000000000-BF978:1:1102:27436:12997_1:N:0:46
AATAGTACATAAACTAGACCATGTGATTCTCTCATTGCCGTCTCATAATATGTAGCCTTTACGGCTACTTGATTAATAGA
GATAGCACATAAGAGGAAATCTCACTATATAATGCTCTTTGTACAGCTCCTAAGGAAAGCATCATAATAGGAAGTTTGCC
GCATTACGTGTAGTAT
>M00285:128:000000000-BF978:1:1102:25613:12998_1:N:0:46
GCTGAGCTACAGTGACACCATAGGGCTAATGGAGGAACAGGGCCAAGTTACAAAAGAAAGAAATACAAAATCAGTTGAAG
AGTCATCCCTTAGTTCTGCAGAGAGTGCAGACGCT
>M00285:128:000000000-BF978:1:1102:4295:12998_1:N:0:46
NNNNNNNNNNNNNNNNNNNNNNNNNNNNNNNNNNN
>M00285:128:000000000-BF978:1:1102:23973:12999_1:N:0:46
CATTTTTACATTTCTGTGCATTCGAATTGCCATTCAGACCATGTTTCAGCCAGTCAGGATACTTCTAACAGTGTTTCTTG
TTATTTTTTAAATATTTTATTTACACTGTGGTAACAGGACCTTTTGGCCCAACGAGTCCGCGCCGCCCATTTTTAAACCC
CCAAATTAACCTACCCGTACATCTTTCAGAATGTGGGAGGAAACCAGAGCTCCTAGAGGAAACTCACACAGACACGGGAG
AACGTACAAACTCCTTACA
>M00285:128:000000000-BF978:1:1102:12800:12999_1:N:0:46
TCCCTCACTCCCTTCCCCACTCACCCCTCAGTCTAGTCAAAGTTGCATGGTAGAGATTTGGGTGAGACTGTTTCAACAAG
CCCTACAACTAACACACGAGCCTTCAGCTGGTGCGGGATTGTGGCCACATTCTCAGCGGTTTCATGTTCTGTACCCTGCT
CTTCACGACTTGGTGCGGATCCTCAATCTGTGATAGTGCGCGGGGGAATAACGTGGAGGAAGCAGACAAGCTGCTCCTTC
TGATCAGAGACGGC
>M00285:128:000000000-BF978:1:1102:12539:13000_1:N:0:46
GTATGGAGAGTCCAATTGAAAGAGGCTGCAGAGGGTTGTAGACTCAGCCTGCTCCATTACAGGCATAACCCTCATCGCCA
TTGAGGACATCTTCTAGAGGTGGTGCTTCAAGAAGGCAGCATCCATCATTGACAACCCTCACCACCCGAGACATAACCTC
TACCATTGGGGAGGAAGTACAGG
>M00285:128:000000000-BF978:1:1102:7046:13001_1:N:0:46
CCTGTGCTCCATCCAGGGGTAGGATCCATGGACAGAGACAGACACACAGTCCGAGATGTTGAGATGCTTCCAGTGTGGGA
GAGCCACGAACCACAAGATAAGTGGCCACATTGACAACAGAGTGGTAGATAACCTTCTCTCGGGAAGTGTGTGTGTTGGG
TTGGGG
>M00285:128:000000000-BF978:1:1102:6891:13002_1:N:0:46
ATTGCTAAAAGGAAACCCGCACTGTTAATTATGAGCATTAACTTCCTGAGAGTTTAATAAGCAACAAACATGCAAAGTCC
TGATACAGGGTCTCGACCTGCAACCTCAACTATTCCTCCATAGCCACAGATGCTTCCTGACCTGCTAAGTTCCTCCAGGA
GTTTGTTATTTGCTCAATATGCAAATATACTAAGTTCTTAAACATAATAGGAAGGTTGAGGGCAAGATGTCTCATGTGGT
AAATTGGTTTATGGTCCTCATATGTAATGAGGTACAGTGAAAAACTTTACAGATCATTTC
>M00285:128:000000000-BF978:1:1102:20942:13002_1:N:0:46
GCAGAGTCGATTGGTAACAGTTATTCTACTGTATCTCCTACCACTAAAAAGTTAGGTAAAGATATAATAAAGGAATGCCT
CTTTAGCTAAAACAACGTTTTTAAAGCTAAATCCATTGCTTTACCAGTTTCGACACTAGATTCACGGAGTAACTACTGGG
AAATAATTGTAGTGTATGTAATTATGATGCTGAGTCGATTGGTAACAGTTATTCGACTGTATCTCCTACCCCTAAAAAGT
TAGGTAAAGATATAGTTAAGGAATGCCTCTTTGGCTAAAACAGCGTTTTTAAAGCTAATT
>M00285:128:000000000-BF978:1:1102:9185:13004_1:N:0:46
CATGATGCCCATTTGCTTTTTTTCAAAAAGCAACAATCTCGTAGCTTCTAAACACAGTTGTTTCTGGCACTACCTTGGAA
ATTACCAAATGTATTTGATTTGAATTGATAAAATGGCTTATTGGAATCTCAAATGACAATGAAGAGCCATT
>M00285:128:000000000-BF978:1:1102:19123:13007_1:N:0:46
TAAACTACTTTACATGATTCACTTTTCTACAAATCTGTATTTGAAACTGCAATGAATTACAGTGTCATAGGCTGGAACAG
CAGGGATCAGAATGCACACAACTTGGCCAAGGAATGGCAGATGTCTTTCCCAGAGAATTCCAG
>M00285:128:000000000-BF978:1:1102:16309:13008_1:N:0:46
CTGGAGGCCTGGTCTCTGGAACTCTAAACTCAGTGAATTGTACCGTTCCTATTTTATTTTCTTTAGTTTTGGATGATCCT
ATGTAAAATTACTAGTATCCAATAAAAAGAAATAATGGCTTGGCCACCTTAATTTGGTTACATGTATACTGCTGAGCTAA
GGCCTGGGGTTTTCTTGTTTATTAGATTAGTTACTTATCCTTAGAAACTTTAGCAAAAATATGTTGTTAATGTCTTGTGT
ATATTGCAAGAGTGGTTTATGGAATATTCTGTT
>M00285:128:000000000-BF978:1:1102:20419:13009_1:N:0:46
TACAGTTGGCAGCAGCAGGAATTGAACCTGGGTCACTGGCACTGTAATAGCATTATGCTAACTGCTACACTACCGTGCCA
CAAATTTTACTTTCAGAATCAGAATCAGTTTTATTGTCACAACCATATACATACATAGTATGCATAGGAGCGAGATACCA
TCCTCCTCAGGTGCTCGTCCCATAAAATAA
>M00285:128:000000000-BF978:1:1102:27043:13010_1:N:0:46
TGCCACATTAGGAACCTCATGCAGTTTTCCTTAATGCCTGACTAAGAAACAAGTGAAACGGTTTATTGACACAACGTCCT
CAAACTGAACTGATCTTTCATATTTGTCTTAGATCTTAGCCGTTTCTATTATTTTATTGTATCCCAGTATTGCGTTTGCT
TGATGTGAATTTTATTGACAATTTATTTGTAAGGGGGACCATGAATAAGAATATTAAAATATCCACTTTGTTAGCAACAA
ATGCAGTTGGTATCTGTTTTCATTTGTCCTCTGCTTTGCAGTGGAATCAATTTCCTTCTC
>M00285:128:000000000-BF978:1:1102:29242:13011_1:N:0:46
ACACCACAGAACGACAGAAGAAGTGAAATGCAAGTTGGAAAGGAAATTCTTCCTGTTTCGCACTAAATGTTCTTATTTCA
ATTTTACAACTTCACCAATGAAGTTAAACCACAATGAGTTTATCTGCAGTTTGAGCAAGTTTGCTCACATGGGAAGGGAA
TCAAGCCACTAATAGAAAATATGCAGATGGTTATGTAGCCAGCTGAATTACGTAAGGAAGATTAATGATGCTGCTACTAA
TATGAACAAATCAAATTAATGGACTGAGGATGCAGGAAAATTTTTAATTCAAATCAATAC
>M00285:128:000000000-BF978:1:1102:25328:13012_1:N:0:46
AAAATCCATATACACTACATCCACCGCCCTGCCCTCATCAAGCTTCCTTGTCACCTCCTCAAATAACTCTATCAAGCTCG
TGAGGCAAGATCTTCCCTTCACAAAGCCATGCTAATCAGTCCATAACTCCCCAAGTGCTCATAGATCCTGTCCCTCAAAA
TCCTTTCCAACAGCTTACCTACCACAGACGTGAGACTCACCGGTCTGTAATTTCCAGGACTATCTCTACTGCCTTTCTTA
CACAAGGGAACAACATCCGCTACCCGCCAATCATCCGGCACCATCCCCGTAGACAACG
>M00285:128:000000000-BF978:1:1102:9908:13013_1:N:0:46
AAGAAAAATTCAAGATCTGCTCAGAGTCCAGCTGATGTGCAGTGACTGAGGGAAATAACATGCACCTCACACAGATCTTC
CACCCCTCGTAACTAGGACATCTGCCAAATATCACCTCTTCTCCTCTGTCTCTCCCTGTAAGGTGCCCACTTCTACCCTC
ACTAGTTCTTTTCTTTTTACACCCTTATAAAAGCTCCTTTTATGTTTCTTGACTGTCTACTCTTGTATTCTATCTTGACT
TTATCGATTTCTTGATCCTCCTTTGCTGAGTCTCAAAATGTTCTTAATGCTCAGGCCTGC
>M00285:128:000000000-BF978:1:1102:2522:13013_1:N:0:46
GAATATAGCTCCTTACTTTTAATAATATAGAGAGACCTTCAGCAATGTTTAAAAAGTGAAAGACCTGCTTAACTATTTTA
CTGAATGCCTGACTACTAACAAGAATTAAGTGAAATACAAAATTATTCTATCTGGCTCTGTCTAATAATTGATATAAATG
TGATGAATTAACTTTGAATCAGTCACCTGACAATCAGCATTGGAAAAGTAAGGTGATGGTTGGG
>M00285:128:000000000-BF978:1:1102:13003:13013_1:N:0:46
CTTGTACTACCTCAATGCACCGTGTAATGAATTGATCTGTATGAACGGTATGCTGGATAAGTTTTTCACTGTACCTCGGT
ACAAGTGATAATAATAAACCAATTTCAATTCTGATATAATTCACACAAATTTCAGCAGCAAGAGACAAAATAGTTTTTAA
AGCAATGGGAAAACATTAACGTATTGTATTGAGGAAAAAATAAGCACAAG
>M00285:128:000000000-BF978:1:1102:20956:13014_1:N:0:46
GATTCCCGTCACTGTCTGTAAGGAGTTTGTACGTTCTCCCGTGTCTGCGTGGGTTTCCTCCAGGTGCTCCGGTCTCCTCC
CACATTGTAAAAAGATGTACGGGTAGGTTAATTTGGGGGGTTAAAATGGGCGGCGTGGACTCGTTGGGCCGAAAGGGCCT
GTTACCACGC
>M00285:128:000000000-BF978:1:1102:29001:13014_1:N:0:46
CTTTAACTGTCTGGCTAGGCATGGACATGCTCTGGTGAAATAACATGAAAAACATAGATATTTTTCTATGATTCCGCCCA
GATGAAATTAAAAGCCACCAAGATGACATTTAATGCCTTTCTGGCAGTAGGTAGGAAGGAGACTACACTTACAGATTAGG
AATGTTTAATGGGCTTTGGAAAAACAGATGAACCATAATTACCAGGCAAGAGTCATGGAAATAAATGCTGCA
>M00285:128:000000000-BF978:1:1102:27160:13014_1:N:0:46
AGTTATATTCAATTGGAAAATAAATGACAATGAATACTAGAATTTATGTCAAGCCTTTAGAATAAAGTAGCAGTATGAAG
AATTGGGAATGGTGACCAAAAAGCTTCAAGCAGCTAGTTTTAAAGTTAGTTTTTCAGGAGTGAGTCCCAGAGTATAATTG
AGATAACAGGTACCCTTACTCGCAGGCAGTGCTCAAGGGCAAGGTTAGTTTTGGTATATTTTTGAAATGGTGCAGAGATC
CCATGGGTAGGATTAGTGAAAGTTGAGAAGGGATTTACAAACTTCAAGGATTTTAAATT
>M00285:128:000000000-BF978:1:1102:26624:13015_1:N:0:46
TTGAAGGGCCAGGTGGACAACTCCATTTCCCCTTCTCCCATCCTCATGACTTGCCCATCTATTCCTCACCTCCTTCCCTT
TACTCCATGATCCATTGTCCTCTCCAGCCAGATTCCTCCTTCTTCAGCCCTTTGCCTCCTCTACCTATCACCTCCCAGCT
TCTTATATCTCTCCCCTCCATCACCCACCTACCTTCCCCATCTCACCTGGAGTCACCTATCACCTGTCAGCCTGTGCCCC
TCCCCCAACCTTCTCATTCTGG
>M00285:128:000000000-BF978:1:1102:7878:13016_1:N:0:46
ACAGCACCTACAGGAGGCGCTGCCTCCTAAAGGCAGAATCTATCATCAAGGCTCCCCACCATTTGGGTCATGCCCTCTTC
TCACAGCGACCATCAGGCAGGAGGTGCAGAAGCCTTAAGTCCCACACCACTAGGTTCAGGAACAGCTACTTTCCAACAAC
CATCAGGTTCTTGAACCTACCTGCACCACCCTAACCCTATCCCAGCAATAGAGCACTACAGACCACCTCTTGTACAACCT
TGGACACCACAGACTTACCTTCAATTGTGCTTTGGTTTTTTTTGCACTAAGGTCTTGTTT
>M00285:128:000000000-BF978:1:1102:10297:13016_1:N:0:46
CTTAAACTGTCTCCATCCCTTTGAAGCTACTCTTCATCCTCCTCACAATCCTGCCTACATCATTCTGTATTAGCAGCAAA
CTTGGAAATACAACACTTCCTTCCCACCGCCCCACCACCCCCAGCCAAGTAATTGATTAGGACTGCAGAAAACTGGGGAC
CAAATCCTAACCACAAGCAAGCCTGCCAACCAGAAAAATTATTCAATTATTCCCACTCATTGCTTTCTTTGTTAACAAAT
GTTCAATCCATGCACTTGATCTAAGAATGACTTTCTGGAGTGATACTGATGCCTCAAAC
>M00285:128:000000000-BF978:1:1102:12393:13018_1:N:0:46
GCCTATTATGGGAAGAAATGCACACTAACAGAGGAAGAGAAGCCACAGGAAATGTTAGTACAGAGGAGCAGGTAAGGTCA
AAGTTTATCATTCTGTAGAAGTGCAGAGGGACACAGGAAACATCAAGACACGTTTCTCA
>M00285:128:000000000-BF978:1:1102:27456:13018_1:N:0:46
ACAATTGGATCTTTAAACTGTCAGATCAGACCCTTATGAGATAACGAAACAACATGATATTGTAAATGGTTACACTGAAT
TACACGGAGTATCCAACAGAGAAACGGGCCATTCGGCCCGAATAATCTGTGCTGGTAATTATGCTCCATTCTAACCACTT
CCTGTCCTTCCTTACCTCATCTGTCAGAGAGTCCC
>M00285:128:000000000-BF978:1:1102:12521:13019_1:N:0:46
GGGTACAGGCATCTGGGTACAAAGGATAAGGGTACAGGCATCTGATGATTCCAGTCTTGAAAGTGGCATGGAATGGATTT
GAAGTTTCTGCATGACATATCATGATCCACAAAATGGGCAGTGCAGCTCTTGTACTATTTCACCTTGTGGCAGCTTAACC
CGGAATCATCCTAATCTGTGTCCTGTCCCCTTCTCAATTATTCAAATACAGACTGAGCACAACTGCACACATATCATACA
TACTGGCAGCACACGTTCCCAAGGTTCTTCAATAGAAATTTACTGCAAACTCT
>M00285:128:000000000-BF978:1:1102:17986:13020_1:N:0:46
TCAGAGAGACAATATTAAAATAATTATGGGTGACTTTAACATGAAGGTGGACTGGGAAACCCAGCAAGGCAGCAGTTCTC
AGGAGAGCGAGTTTGTTGAATGTTTACGGGATGGCTTTTTCGAACAACTTGTTGATGAGCCCACCAGGGGATCGGCTGTT
TTGGACTGGGTATTGTGTAATGAACCGGAGGTGATTAAAGAACTAAAGGTAAAGGAACCATTAGTAACTAGTGATCATAA
TACGATTGAGTTCAGAATGAAATTTGAAAAGGAGAAGCTGATAACTGGGGTGTCGACATT
>M00285:128:000000000-BF978:1:1102:18100:13020_1:N:0:46
CCTCAGCCCCTCACGGACCCGACTGACTATCAAGATGTGCCGCACTTTCAGAGCGTTGAGCAGCATAATTACACCGAAAG
GGAGCAGAGGAGTTAAAACCGTGTCGAACCAGTCAAATCCCACCCACCGGGGACAGTGTAATAGCTGTCTATTGATTCAC
AGAACCACGGTACGTTATCAATGATCTCTCCGTGTACCTGTGTGAAGTACATGGGAACGATTTTCAGACACAGCAGAACG
CCGGTTGTTGTCAGAACCACAGCCGCAGTTCTCCCGGTGCAATATTTTGTTTTCAGCTTC
>M00285:128:000000000-BF978:1:1102:13592:13020_1:N:0:46
TGGCTGTGGGGTAGAAGGTCTAACGTACTGAATGGTTGGGCACTCAGAGGGCCAAAACCTACTCCTGCTCCTAATTCCCT
ATGTTCCTATATTTTCCTCTTTCTGTCTCTCTTGCGCTATCTCTGTCTCTCTGTCTCTCTCTCGCCCCCCCCCTTTCTTT
TAATCTTCTACTCCCCGTTTTCCTCCCA
>M00285:128:000000000-BF978:1:1102:16939:13022_1:N:0:46
AAAGGGAAATCAAGCCGCGGATGAAGCATCCAGGAAAGCCTCTGGATGGTGACTGGCTGTTATTGCACCTCAGGTAAGCC
TGAACCCAGAACCCATGATGGAGCACTGCATTGAAATACAAGGTCAGGCAACTCTAGCAGAACAAACAACGTGGAGACAA
AGTGGAGCTGAGCCGAACACAGAAGGTGGTGAAGAGCTGATGA
>M00285:128:000000000-BF978:1:1102:19610:13023_1:N:0:46
GTTCCTAACCTCCACCCACAGAGACTCCGCAGACAATCCCTCCACAGCATCCACCTTTTCCGCAGCCGTGACACTATCTC
TGATCAACAATGCCACTCCCCCACCTCTTCTGCCTCCCTCCCTGTCCTTCCTGAAGCATCTAAAATCCGGCATCTGAATC
AACCATTCCAGCCCCGGAGCCATCCAAGTCTCCGTAATGGCCACCACATCATAGCTCCAAGTACCGATCCAAGCTCTAAG
CTCATCCGCCTTGTTGACAATACTCCTTGCATTCAAATAGGCACATCTCAAGCCTATCTT
>M00285:128:000000000-BF978:1:1102:28952:13023_1:N:0:46
ACAGCAAAAATGGTACCTTGGTTTGCGGTCTCAATGAAAAATGCGACTCCAGATGGTGTGGTGCTGATTGTCCTCTGCTG
AAGTATTAGTCCCAGATTATGCGCTTAACTATCTGAAATGGGGCGTAAAACTGGAACTACTTGCTATGAATGCTATCTCT
GAGCCAGGTTTTTATTGAAACTTTGCATTAACCCTGGCTCAGAGATAGCATTCATAGCAAGTAGTTCCAGTTTTAATGCT
TAATAAATGATGAGTTTCGGGGACATCAGAGAGGAAGGAATTCACTCCTCTCATTAGTTG
>M00285:128:000000000-BF978:1:1102:26005:13023_1:N:0:46
ACATTAACTGTTTCTCTCCCCAAAGCTGCTGCTTGACTTAGGCATTGCTAATGTCCTCTGTTTTTATTTCTGATTTCTAG
CAGCATTTTCCTTATCTATGTTCACAATTCTCATTATCATAATTATCAGATATTACTGTGGCATCATCTTGAATAGCTGA
TACCTGTATCTTTCAGAAATCAATATCAATCAAGTGCTTTGA
>M00285:128:000000000-BF978:1:1102:15344:13024_1:N:0:46
TGGTAAAGCAAAGGGTTGCCTCAGGGCCGGAGGATGGGTGTTGTCACAGCGTCGAGGCAGCCGAGCTCCTGTCACTTCAA
TCCCATTGCAAACTTCCCTGTTTCACCCCCCCCCCCC
>M00285:128:000000000-BF978:1:1102:27315:13026_1:N:0:46
ACCTGCCCTTGCCAAATCCATGCTGACTATTCCTAATCATATTATACCTCTCCAAATGTTCATAAATCCTGCCTCTCAGG
ATCTTCATCAGCTTACCAGCCACTGAAGTAAGACTCACCGGTCTATAATTCCCTGGGATATCCCTACTCCACTTCTTGAA
TAAGGGAACAACATCCGCCACCCTCCAATCTTC
>M00285:128:000000000-BF978:1:1102:18773:13026_1:N:0:46
GATCTACACTCTTTCCCTACACGACGCTCTTCCGATCTGGACTACACGCTTTCCCTCCACGACGCGCTTCCGATCTCGAC
AACACGCTTTCCGTATACGGCACGAGTCCAAACAGGACATGAAGAATGCCAGACACGGAGACACTGGAACACTGACGAGG
ATACTTTCGGAACGGAGTGGGAAGTCCGTGGTGCAAGAAGGAGCTGATAATGCGACGCTCAGACCGCTGCGGGCAGATGA
GTCGAAGCACACAAGACCGCGAAGGAGACATTCGCAGCCGCAATGTGCGGTCTTAGGC
>M00285:128:000000000-BF978:1:1102:19432:13027_1:N:0:46
CTCCTCCACACTACCCAGAATCCTGCCATTAACCTTGTACTTTGGAGTTTGTCCTTCCAAAGTGTACCACCTCACACTTG
TCCGGATTGAACTCCATCTGCCACTTCTCAGCCCAGCTCTGCATCCTATCAATGTCCCTCTGCAATCTTCGACAGTCCTC
TATATTATCCACACCACCATCAACCTTTGTG
>M00285:128:000000000-BF978:1:1102:20375:13032_1:N:0:46
GCTCTCCGACCACATCCAGGAGGCACCAGCCAAACAAAACACAGCCATTGCTTGCTTTTAGAATTTGCTTCTCTTTCTAT
CCCAATTCCAAAGTCCTTCAACTTCAAACTTTTAGTCATGCCTTTAAATTTTGGAGTCATGATAGTGTCTACAGCAGGCT
CTTGCTGCTGACTGGAAGGGAAACCTGAAATAAAATGTAATGAGATGGCTGAGCAAAAAATAATGCTGGCAGAGGTGCAG
TACATTTCCACATCTTCCATGCATTATTAGATCCCCTTCCCACATCCCCTGCATCCAGA
>M00285:128:000000000-BF978:1:1102:3267:13036_1:N:0:46
CCCAGCAAAGGTTGAGGATGAGGAACTTGTTGACCATATATTCCATTATGAGCATTAAAACCTAGAGAAACCATGGGTGT
AAATTAACAACAATGCTGTATGCTACTCATAAGTTTTGTGGGTTAATGTCAGAGTCTGGAAATTTATGAA
>M00285:128:000000000-BF978:1:1102:11393:13036_1:N:0:46
GCTGTCAGTCCAGTAGCTGAATCACTTTGCTACCATACCTCAATGGTACAGTATAAAGATAAAGGCTGATTGATATCTTG
CAATGAAGTGAATGGGAGAGTAGTCTTTAACTCCAACCTTGTGCAAATATTTTAGTTGATTCCCCATGAGTTAATGAAAA
TTCTCACTCTCATTCCAAAT
>M00285:128:000000000-BF978:1:1102:29330:13036_1:N:0:46
GGGATATCATTGGATTTAGCTTAAGAAAACGCTGTTTTAGTCAAATTAGAAGTCTGTTGTTTTATCATTGATTAACTTTT
GAAGGGTAAGAGATACAGTCGAATAACTGTTACCAAACGACGCAGCACCTTGAAATACATAGGCTACAGTTGTTTTTCAG
TAGTTACTCCATGGG
>M00285:128:000000000-BF978:1:1102:7545:13036_1:N:0:46
GATGGAAGGGCCTTGGGGCATTAGAGTCACATCACTTGCTGCAGGATACCCAGCCTCTGACCTGTTCTTGAAACCACAAT
ATTTATGTGACTGGCCTAGTTAAGCTTCTAGTCAATGGTCACCCACAGAATATTGATGCTGGAGAACTCAGCGATTGTAA
TGTTATTGAATGTCATGGCTAGATGGTTAGATTTTCACTTGTTGGAGA
>M00285:128:000000000-BF978:1:1102:3251:13038_1:N:0:46
CCTCACACAACGGTCTTTGTATATGTCTGCGAGGGATGGAAGCGAGACACCTATGATCCACTCCACAGCCTTAACTATCT
TCTGGAGGGACTTCCGCCCAGCAGCTGAGCAGCTTCCAAACTAAACAGTGATACATTGAGTTAGGATGCTCTCAATGGTC
CCCCTGTATAAGGATTTCATGACTGAGGGATGTGGGTACGCTTTCCTCAGTCTCCAGCTAGGTGCTCTCATAATTCCTCT
CCATTTTTATATGC
>M00285:128:000000000-BF978:1:1102:10667:13038_1:N:0:46
CAAAATGGCTCGAAGGGGCTCATCTGCTTGATTCACCCTGGTTCTCAATTGCTCCATTCCCTGATAAGCCTTCCTCGTCC
TTGTGCTTTGTTTTCATTTTAGTTAATTTCTATAAGGGACAGATGTTTTGCTCATGAATTTGAGACTGCACTTTTTAATT
TTATGTGCGATGCTTTGAAATTTGGTGGTACTCAAGCAGTTTTTT
>M00285:128:000000000-BF978:1:1102:8384:13039_1:N:0:46
CTCACCCTCTTTATTCTTGTGACCCAGGTTTGAAACTAGCCTAGAATGAAATCTCTGTGCACCTTCTCTGTTAACTATGT
ATGAAAAGACTTGACTAGTCAACTTAAATATTCTCACTACATAAAAAGTTTCCCCACTTCAACACTCATTGGCAACCTCA
CTTTGAAAGACAACAGAAATAAATGATTTATGCATCATAAGTGACTATTGCATGACTGGACAGGAGAAGTATTGTTGGAA
CAATGTGCATTACTGTTGGCTTTTGTCAGTGCTTGATGTTATTATGATGCAAACAAACAC
>M00285:128:000000000-BF978:1:1102:26733:13040_1:N:0:46
TGAGCGGATTGGCTTCTTGCTGTGTCCTGTAATGACTGGATGACTATTAATATTTGTTCTGAACCAGCTGATACCAGGCA
GAGGGGAGGATGGAGGGAAAGGGACCATCTACCAGGCTTCCCGATCCTGATTACTTTTAGGTTACCTCTGCTTGAAACTT
GCGCAGATATAATGTGGGGCTCTGCTGGGTCAGGTAACCAGCTGATGGTCCCTTGCTGTCCTCGGCTGCTCATCAAGGGT
GGTCACGGGACGAGGCACAGGACAGCAACTTGTCGAACCATTGTTAAGCAAGAGGCAG
>M00285:128:000000000-BF978:1:1102:14389:13040_1:N:0:46
GAGAGTTTCAACCTGTATTTGATGTAAATTGGTAAAAAATTGGTAAATTGGTTTATTATTGTCACATGTACTGAGGTACA
GTGAAAAACTTGTATACCGTTCATAGATCAATTTATTACACAGTGCATTGAGGTAGTACAAGGTAAAGCAATAACAGAAT
ACAGAATAAAGTGTCACAGTTACAGAGAAGGTGCAGTGCAGGTAGACAGTAAGGTGCAAGGCCATATCAAG
>M00285:128:000000000-BF978:1:1102:21367:13041_1:N:0:46
GGACGGTTCCAGGACAGGAGAATTACGTGGGAACACACAAACCAGCCTCCCCTCCATTGACTCCGTTGACACTTCCTGCG
GTCTTGGGAAAGCAGCCAACATAATCGAGGACCCCTCCCACCCTGGTCATTCTCTCTCCTCCCCTCTCCCATAGGGGAGA
AGAACAAAAGCTTGAAAGCATGTACCCCAGACTCAAGGG
>M00285:128:000000000-BF978:1:1102:14189:13042_1:N:0:46
GCCAATGGGAAGATGTATGAGTAATCAAGAGAAATGTAGTTGGATTCAATTGATTGTTACATTTTGAGGTGCAAAGCACT
GCTTCCATAAGGTGATAGAGTTCCTGACTGCTGGTACACATGAGCAACACTTACTAAATGAATAACAAGTACTCAAAGCA
TGGTAATTACAATAGAGCTTCCTAAAACATGCTAATTACTTAAATTGGCATAACATGGGACAGGTGCTCTAATATCA
>M00285:128:000000000-BF978:1:1102:13342:13042_1:N:0:46
TTTCTCCCCTCCCCATCCCAAATATTAATGGAGATGAAGCTGAGGGTCACGAGGAAGGTCTGATAGTTCAGTGATAGTGA
GCGCAAGGCCAGAGAGGGTAAAAGGTGAGACTGGAAGATAAGATGGGATCAGAGGGAAGAGAGGGGAAGGAGGATCCGGA
GATTGCATTGGTGTCTGAGAACTTGCAATCCTTGACTCCTGAGAAGAAGGGGAATAAAGGGTTTTATTACAATATTACAG
>M00285:128:000000000-BF978:1:1102:24903:13044_1:N:0:46
GTATTCAGCTAAGTTAGTCTTTGTGATCCACTTCAGCACGGGCACATGTACACACACACGCAGACGCACACAAAAACATC
ATTCTTAAGAGAAACACCTGTTTCTGAAGCTGACCCCAGCTAGTGCCGGGATGAAAGCAGGAGTCAGTTGAGTGGAACAA
GGCCAGATGCTGAACGCAGGTGTTTCCTATAGAGTCCTGCGTACTAGTGAGAGTCCCAGTGCATACAGCTAAGCATCTGA
ACACCCAGCATTTCAGCACTGAATACAATTGAGGCCTTAGAATTACTCCTTTAGGCACTT
>M00285:128:000000000-BF978:1:1102:1916:13044_1:N:0:46
GTCTGACAGGAACAAAAGTACACAACAGGTGAGCGCTCGCTGTCCTCCGAAGGCAGAGAGAGGCTGCAGAGCTGAGGGAG
ATGTCACTCGAGCAGATCGCTTGGAGCAGAGAAGTGGCACTCAGAAACTCAGATTTCAAGGAAAACTTGCAGAGGTCAAT
GTGGATCATTGAGTCCTGGTACCCACACTTAGAGATAGATTATGGGTCAGAAAA
>M00285:128:000000000-BF978:1:1102:4589:13045_1:N:0:46
CCGGTATTCATGATCACTCCCACAGAATCTCCTATCTGTATCCCTGACTATCGAGTCCCCTATCACCACTACATTACTCT
TCACCTTCTTCCCCATCTGAGCAGTAGTACTGGTCATTGTGCCAGTGACCTGGGTACTAGTGCTTGGTCTCTGCAGGCTA
TCCCCCTCCACAGTTTCCAAAGTTGAAAACCTGTTACTGAGGGGAACAGCCCCCAGGGTGCCCTGCTCTACCCGCCTGTC
TGCCGCCTTCTTCCTCTTCTCTCCCCTGACAGTCTAGACCTGGTTTACTGAGTGCACCTC
>M00285:128:000000000-BF978:1:1102:24247:13045_1:N:0:46
TATGTTCTAACAGTGTTCTTTGTCTGCTGGGTGCCTGGACTATGCTTGCCACAATGTGTTATCTGTTAACTTGCTCCACA
CACAATTCTGACCCATGCAAGGCTCTCATGCAACCTTATAGCTCTCTGATTACTCATGATACTTTTAACACAGCACACAC
TCAAAATACAATTTTCAGCCAGAATGCTTGAGAGTC
>M00285:128:000000000-BF978:1:1102:24214:13047_1:N:0:46
TTAAATGCATGCCCCCTAGCATTAGACATTTCCAGCCTGGGAAAAAGATACCTTCCCTGCAACCACAAGTCCAAGAGAGG
TTCACTTGAACAGATGAGGTATGCAGCAGACTTAACCATTTACCATCAGGGCTGGCTGCAACACACAACATCTTGTTGGG
CCTTGCTCTAAATCATCCAAAACAGCTCACCATCA
>M00285:128:000000000-BF978:1:1102:18646:13047_1:N:0:46
CCCCATCCTTACTCCCATCCCAAGGGGCCACAAAGGACCCAGGACTCTGTCCCGAGGGACTAGATAAGGTTTGGTTGAGT
GTGGGGTTGGGTATGGCCCTGAGGGACTAGGATGATCCAGGGCCCCACTCAGATTGATGAGATTGGGATCAGAGCCTTGC
CACATGGCCAGTGCCATCCATCCAGATGTTTGGAATTATCTTCACTTTGGCAAGGTGCATTCTTGACCTGTGGGCATCTG
TTCAGAGTCTGTAAGGACATTTAA
>M00285:128:000000000-BF978:1:1102:11108:13050_1:N:0:46
ATAGAACACACTTTGCACTACCAACTGACGTTGAATTCCAAGGCACACATGTACTGTATCTGTTACACATTTTGTACACC
TGCTTCTTTCAGTAATTCAGTAATAAAGGAAATGAGGATTTCATGTGCAGAGGCTGACAGGTGTGTGATACCTTAATCTG
CATCTTGCTGTTCAACTGAGATGTTTGATGTCCGGGATTGAAAATAAAAAAGAGTACAACAATTACCCAAGGTAGTTACA
TAAAATACTTATCAGGAATGACACTGTTAAAACGTGCAGTGAAAATATAGAAGGATTTTG
>M00285:128:000000000-BF978:1:1102:10741:13050_1:N:0:46
CCTGCTTTGTATGAATTAATGGATTATCCCAGTTTCAGGACCTACTATGCAAGATCACTTACCTCCTGCTCACTCTGAAT
CTAATAAAAATGTTTAAATATATAAATGTAACATTATGCAGTTGTAGGAAATCTAATTTAAGGTTGGAAAAAGAATTCTG
TGAATACTCTGCTGGTACCATCTATAACAAGGAGATTTTAGCTAATGCTGTCTGATCTGTTAAGTTTTTCAATTTCCTGT
TTTTTTTCAAACTTTGTAATGTTATCCTAAAGTTGTTAAAAATAATGTTGGTATAAATAT
>M00285:128:000000000-BF978:1:1102:27161:13051_1:N:0:46
AGAGAGAGAGAGAGAGAGAGAGAGAGAGAGAGAGATAGAGAGAGAGAGAGAGAGAGAGAGAGAGAGAGAGAGAGAGAGAG
AGAGAGAGAGAGAGCGAGAGAGAGAGAGCACGAGGGGAGGCCAGTTTGTGATGAACCTGTACTTGGAGACGGGTGTCTGT
TTCGCGGACACAGATAGAATATATTCCGGCTGGGAGATATCTTGGGAAAAAATTGTGGAGAGTATTGGAGACAGTGGTGT
GGTGTGTTTCCTACTTTGGGACACCTCTCGTGCGTCATTTCTCTCTATTTTTTCTTCGTT
>M00285:128:000000000-BF978:1:1102:18490:13052_1:N:0:46
GATTCTTCGGCAAACAAGCGAATGCCTATCTGTTACTATGAAAATAAAAAATGTTATCTTTTATTTTAAATGTAAATAAG
ACTACCAGTTATTTGACCAAAATTTGTTTCACAATCTAATTTCCATAAAAGATAACGATGAATTGTTTTGAAATATTCAT
CTCATCAGCAATTAATTGTTAGAACCATAGAACCATAGAACAATACAGCACAATACGGGCCCTTCAGCCCAATACAGGCC
CTTCAGCATTACTATG
>M00285:128:000000000-BF978:1:1102:21323:13052_1:N:0:46
CACTTTAAAATGATTAGAAGGTTGTAGAAATAGTTGAAGTTATTTAAATAATTTGAATAAATAAACATTACAGGCAACCC
CTGGGTTACTCGGAGGTTGTGTTCTCAGAAAATGGCCCGCATCACAGTTTTCTGTAACGTGAAGCCGTGCCGTCTGCACA
TGCA
>M00285:128:000000000-BF978:1:1102:22559:13053_1:N:0:46
CAGCATTTGTTCAAGTCCACTCATCTTAGGAAGCTTCTTGTTTCTTCTGTCTTAGAGCTAATGGAATTAAGTCAAAAGGA
GTTAAGACAGCAGATCGGAAGAGCACACGTCT
>M00285:128:000000000-BF978:1:1102:16312:13055_1:N:0:46
CCTCTTTCCCAGAGCGCAGATGCTCAAGACGAGAGGGCATGCCTTTAAGATAATTGGTGGAAAGTATAGGGGAGATGTCA
GAGGGAAGTTTTTCACCCAGAGAGTGGTTGGCGCATGGAATGCGCTGCCTGGGGTGGTAGTGGAGGCAGATACGTTGGAC
AGG
>M00285:128:000000000-BF978:1:1102:26263:13055_1:N:0:46
CGATTGGAAACATGAATTTGATTGTGCCTCATCATCCTGAAAAGTTAACTGCTTATATTTCAGAAGATTAACTATTTGGC
TAAAAGAGCGTTTTGAAAGCAGAATGCTTTGATTTGATACATTGCCATTAAATCTAAGCAGTAACTTTGTGAAAACAATT
GTATTCTATGTATTTCATGATGCTGAGT
>M00285:128:000000000-BF978:1:1102:17130:13056_1:N:0:46
AAGGTCATTCAGGGGAGCTAACAGTTAAGGGAGAGTTGTTTGGAGTGAACTAAACAAAATTATTTTTGTTTAGAGTAATG
AGGGATGA
>M00285:128:000000000-BF978:1:1102:26019:13056_1:N:0:46
CTTGTCAAATTCTTTACTAAAGTCCACGTAGACAACATCTACTGCTCTACCCTCATAAGTCACCTTCGTCACCCAATCAA
AAAACTCAATCAAGTTGTGAGACAGGACCTCCCCTGCCAAAACCATGCTGACTACCTCTGATAATCCTATGCTTTTCCAA
ATATGAG
>M00285:128:000000000-BF978:1:1102:21269:13057_1:N:0:46
GCATGGGTTTCCTCTGGGTGCTCTGTTTTCCTCCCACGTTCCAAAGACGCACGGGTTAGGAAGTTGTGGGCATGCTAAGT
TGGCACTGGAAGCGTGGTGACACTTGCAGACTGCCCCCCAGAACACTCTACGCAAAAAGATGCATGTCACTGTGTGTTTT
GATG
>M00285:128:000000000-BF978:1:1102:7677:13058_1:N:0:46
GGTTATCCTGTACGAGCACCCCTAAGTCCCTTTGTACTTCTGTGCTTCCAATTTTATCTCCTTCTAGATAATAGTCTGCC
CTTCCATTTCTACTTCCGAAGTGTACAACTGCACATTTTTCCACGTTGAACCTCATCTGCCACTTCTTCGCCCATTCTCC
TAGAATATCCAAGTCTCTCTGTAACTTTCCTGTCTCCTCAATACTCTCCACTCCCCCCCCCCCCAATCTTCGTTTCTTCC
TCAAACTTTTCCACAAACCCATTAATCCCTTAGATCGGAAGAGCACCCGCTTGAACCCAC
>M00285:128:000000000-BF978:1:1102:2794:13058_1:N:0:46
GAAGGACGAAGCTACGAAGATAAGAGAGAACTTGATGGGTTGTGCTAATGGAATTCAACTATGAAAGAGGTCTATTGTAA
TTAGTGCAGTTCCTAGTACTGATGTAATAATTGCATGTAGTAATTAGATTGAAAAATAACTGTAGCAAAGTTACAATTAT
GGTATGAGTAGACTCAAGGTAAAATAAAAGCAAACAATTATAAGTGAGCAATTAATGCAGAGTC
>M00285:128:000000000-BF978:1:1102:14681:13058_1:N:0:46
TTGATTCTTCCTATTTATCATCCAAAAACAACTTAATATCAAGAAACTCAAATGTGTTTCTCTTGTAATAGAAAGCATTG
GTCTAACAGGGAGAGGAAATACATTGACAGTCCTCCAGCAAACATTACACTACTGGAAGAACTCTGCAGGTCAAGCAGCA
TCTACAGAGGCAAAGGAATGATTGATGTTTTGGGTTG
>M00285:128:000000000-BF978:1:1102:18676:13058_1:N:0:46
AATCATAATCAAACAACAAACTTTGTTACTTGTCCATAACTGGAACTTTTAGCAAGATAAAGAAACAGCATTCTTATTAC
AGACTCAACAGGTTGATGCCAGACAAGATGCTATTATAACTTTTCTGGGGGACATGGGCATCTGTGACAGCCCTCATTCC
ACTATACCTAAATGCCCTGAAGATTGTGGCAAGTGACTTTAAATTGTTACAGGATTTAGCAATATGTTATGCAACTTGGA
GAAAATGCAGGTGGTGCCTCCTCTAACCCTTCATAAATGTTTTTCCTTAGAAGGTTC
>M00285:128:000000000-BF978:1:1102:4953:13059_1:N:0:46
NNNNNNNNNNNNNNNNNNNNNNNNNNNNNNNNNNN
>M00285:128:000000000-BF978:1:1102:12258:13060_1:N:0:46
GATTTCTAACTAGGCTAAAACAGAGTTTTTTCTAGGCTAAAACCATTGATTGGCAAGTTTCTTCACAAAACGTAAGGAGC
AGCTTCAGGAGAACAATTGTAGTGTATGTATTCCATGCCGCTGAGTCGTTTGGTAACAGTTATTTGAGTGCAGCTATTAC
CTCTGAAGAGTTAATCGCTGATACAGCAAACAGATTTCCTGTTTGCCTACTACAGCGTTTTTTAAGCTAAAACCATTCAT
TTGCCACTGTCTACACATCCGCATGGAGTATCAAAATGAAAACAGTT
>M00285:128:000000000-BF978:1:1102:7825:13061_1:N:0:46
CACCCTCAGAGCTCCATCAGCACTCCAATTTGCGCTCAGGCTACAGAGCCAAGGAGACTAAAGGGTGACCTAGGGAGGTG
TGTAAAATCACGAGGGGCATAGATAGGGTCAATGTACACAACCTTTTTCCTAGTGAAAGGGAATCAAAAACTTGAAGGCA
TCAGTTTAAGGTGAGAGGTGAAAGATTTAAAAGGGACCCGAGGGGGCAACTTCTCCACACGGAGGGTGGCGTGTATATAG
AACGAGCTGCCAGAGGAAGTGGTTGAGGCAGGTACAATAACAACCGTTAAAAGATATTTG
>M00285:128:000000000-BF978:1:1102:9306:13061_1:N:0:46
GACAGAAATCTCCTGGTAGGGTGCTTAAAAGCATGAGTTTTCCAGAGATAGATCATCACGCTGTGTAGCAGTACTGCTTG
CATTTAAAAATCTTTTACAAATTACAGATATAGGGGCC
>M00285:128:000000000-BF978:1:1102:23785:13063_1:N:0:46
TAACCAATCTTTCCTTAAAACCATAATTCTACTGTCTGGGTAACAAACCTCCTATGCACCCTCTGTAGCATTATCGTATC
TCTCCTCTAGAGTGGAGGCTACACTAAAGACATGTCCATTCTTCAAATGTCTTAGCATCTCCCAGTTGAGCTTGCAGTGC
CTTAACTTCATTCTAGAGTGATGGGTTTCAGTAAGATATTTATAAGATATTTATTTATTAGTCACA
>M00285:128:000000000-BF978:1:1102:2292:13068_1:N:0:46
TAGCCATTGAATTTGTCTGTTGAAGGCACTGCCATCAATTATGAGACTGAGTGTATGGATCAAAACCCAGAAATGGAACA
GCTAAAGATTCTGACAGGTAGAAGGTGGTTTAGGTCCATGAGGTTAGACATAGGCCACCTTTTTGATAGGGGGAATGGAG
TGAGAAATTCAGTTCAACTTAAACATGATGTCAAGATTGTGAACATACAATTAAGCATGAAACAGTAGCCTGCACAACCA
TTCAGTAAGATTATGGCTGCTCCATGTCCTCAACTGCATTTTCTTGCTCTATTCCCATTC
>M00285:128:000000000-BF978:1:1102:27247:13068_1:N:0:46
TTCTCTCCACACATGTTCATTGATTTACTGAATGCCTGCAGCATTTCCTGCTTTTGTTCTTGAACTAATGACTTTATACC
CTTATTTACTGCATTATCAGTTTTAAATAAAGGAAGTTTTGTTTGAATCTAATAAATAGCCTTGCCAAGATCCACAAAGT
GTAAAATTTTGAGTAACCTTCCTTCCCTCAAAAGACCAGAAGTGGGGACGTTTGCTGGTGGTTACACAACATTTAATTCC
ATTCACGGCTTCTCAGAAACTCAAGCAGTCTGTGCCTGCAGGCAGCAAGACCTGGTCAA
>M00285:128:000000000-BF978:1:1102:19500:13069_1:N:0:46
NNNNNNNNNNNNNNNNNNNNNNNNNNNNNNNNNNN
>M00285:128:000000000-BF978:1:1102:7138:13070_1:N:0:46
ATGCACTGCAACAGCTTGCTAAGGCTTCTTTGATGGCACTAATGAAGCATAGAATCTCTGCCACTGAGAAAGACAACCAC
AGCAAGTATATTGGAAAAATCACTATCTCCAAGTTCCCTTCTAATTCATTATTCCGATGTAGAAATATCTCCTAGGCCCT
TCAATGCTCATTTAGCAACACTGGGAATTCCATTACCGCATGGACTGCTGTGGTTCAGA
>M00285:128:000000000-BF978:1:1102:3393:13072_1:N:0:46
TCTTATCCTCCCCACATTCTCATTAACTCCCCCTACCCCAGATTCTACCACTCATCTACACACCAGGGGCAATTCACAGT
GGCCAATTGACTCACCAGTTTGCACACCTTTGGGATGTGGGAGGAAACCAGTGCACCCAGAGGAAATCTACGTGGTCACA
AGGAGAACGTGCAAACTCAAGGCAGACAGCTCCCGAGGTCAGGA
>M00285:128:000000000-BF978:1:1102:11823:13072_1:N:0:46
GTGAGATGCTCAGCTAAGTATTGTTCAAAGCTAACATCTTGTTCCTGGTCACAGTAAAAAAAAATTATATCTCTCAAATG
TGATGTTTTTACTTGGGATAAAATAATCCTAAATTTTTTTCATCAAAGTGACCAACTCAAAAGC
>M00285:128:000000000-BF978:1:1102:2576:13077_1:N:0:46
ACCTAGTGCAGGTCAAATGATTCCATTCGTCTCAATGCAGAGGAACGGCTCCAAGAGAGACAGATTTATTTCCAGCAATG
TACAGTTTAACATGCTGGAAACACTCAGCAGGTCAGGCAGCATCTGTAGAGAGAGAAACAGAGTTAATATTTCAGGTTGG
AAAACTTTCATCAAACTTCCCCTGAAACATTAACTCTGTTTCTCTTTCCACAGATTCTGCC
>M00285:128:000000000-BF978:1:1102:9253:13077_1:N:0:46
CATTCCCTGCATATTCATGTGTCTAATAGCCTCTTAAACACCACTATTGTATCTGCTTCCACCACTACCCCTGGAAATTC
GCTCCAGACACCTATCACACTCTCAGTAAAACAAAAAAAACTGACCCTAAATTTCCTTCAAGTTCCTCTCTCTCACCTTA
AATGCATGTTCTCTGATATTTGACATTTCTACCCTGAGGAAAAAGATTCTGACTGTCTACCCTACCTAGGCCTTTCATAA
TTTTATA
>M00285:128:000000000-BF978:1:1102:9064:13078_1:N:0:46
GTGGAGAGGGAGCAGAGTCTGTGGAGGGTGGAAATAGCATCGTTTGGGAACCCATTGGCATAGATTTCAGTATCAATTAT
GATGTGACAAGTGCAAAGGTATAGTGTGTTACCATGTTGGGAAAGCTGGTCCTGGTGACCAACTAGGTTGGAAATGCATT
TCGTGATCCTCCAGGATGCCAAGTTTGCTAACAACTAGCTCGATTTTGGACACGTGCAAAAGG
>M00285:128:000000000-BF978:1:1102:11060:13079_1:N:0:46
TACCTCAGGGCAATGTCCTAGACCCAGTCACTTACAACTATTTCATCAGTGATCTTCCTTTCATCATGAGATCAGAGGTC
AGGAGGTTCACTGATTCTTGCACAATGTCCTATTAAATCTGCAGTTCCTCAGCAGATGAAATAACCCATGCCGCATGAAG
GAAGACCTGGACAACATTCAGATACGGACTGATTAATGGCAAATAAG
>M00285:128:000000000-BF978:1:1102:10587:13080_1:N:0:46
CCATGAGGAACCATCGAATGCCTTACTAAAATCCATATACACTACATCCACCGCCCTGCCCTCATCAAGCTTCCTCGTCA
CCTCCTCAAAGAACTCTATCAAGCTCGTGAGGCAAGATCTTCCCTTCACAAAGCCATGCTGACTGTCCCTAATCAGTCCA
TGACTCTCCAAGTGCTCATAGATCCTGTCCCTCAAAATCCTTTCCAACAGCTTACCTACCACAGATGTGACACTCACCGG
TCTGTAATTTCCCGGAGTATCTCTACTGCCTTTCTTAAACAAGGGAACAGCATCT
>M00285:128:000000000-BF978:1:1102:5199:13082_1:N:0:46
TTATCTCTGCCATATGCTCAGATTTTTCCTTCAGCATTTCCTGTAGAATTTGTTTGTACTGTGTAAACAAATTTCTATTC
TAAATGGATTTTTAAGTTTTTAGCAAATATCATGCTTCAGTTGAAGGTTAAAAATACTACCCAATGGAAATGCAAAAACT
AAAATAAAATGGAAGAAAATATTTTATAGTTGACTTTCATTCAACAGATGGAT
>M00285:128:000000000-BF978:1:1102:4025:13082_1:N:0:46
TTTTGATGTACATGTGAATAATACAGATCTTATAAAGATAAAGATCTTATAAAGATTTTATATAGCAGTGCTGTTGGGGA
AAGAGTTCCAATTTAGACCCAGCAAACATGACAGAAAAGCCATGCGTCTTGGTTGGTGACGGGCAAGCAAGAATTAAAAT
CTCCCTCATGGTTTTAAACAGTGGATAAATTGGGATTAAAAAAGA
>M00285:128:000000000-BF978:1:1102:7370:13084_1:N:0:46
CACGCACACACACGACGAGTAGTTTTGGGGTTATAGTTTAAGATTCTAACATTTTATTGAGTACTAATATACTAACTTTT
TATTCTTATTTTACGTATTATCGGATGTAGTTATTAATAAAGTAGTTTTAACACTGAAGTATGAATTGGTGTGCTTCTTT
TGTTGCTGGTTTCGTAACACATGTCAAAAAGTACTTTGGGATAAAAAATTGGAATCGCTTGAATAAATATAAAAATTTTG
GTAAGATATTCATCTTAATTGCATTAATTCGGCCTACCAATGATAAAGACAATGGAGACC
>M00285:128:000000000-BF978:1:1102:11112:13085_1:N:0:46
GACTCGAAGGGCTGAATGGTCTACTTCTGCTCCTATTGCCTATTGTCTATTCAATATATTCCCACCATATAGTACAGTCC
TATTTAGAAAGCGATCTCAATATGCAGAAGTGCCTGATTACCTTTACTGTTCATTAATTGTGAGGAATTTTTGCGAACAG
TGCCAATAAATAAACAACATTTAATAATATATTAAACTTCGTACAGCAACAATTTTGTTTTAAATAGCACTTGTAGTGAA
GTAAAAGGAGGACGGTATCAGTGTTTGATATCCGTATCAGAGAGAGGTTTTAGTCAGCAT
>M00285:128:000000000-BF978:1:1102:6419:13086_1:N:0:46
TGGACTAAATTCCTGTAAAAGCTTGGTGAGGACTTCATCAACATATCATTGGAATCATGTAATAGAATGTAATGGAAATC
TTGGAGGAGAGCCAAACTGTGTGATTCTCAGACTGAGGTTGGAGAAGATGATCCCCAAGATGAATGATTCTCAGTGCTCC
ATATAGGCCCGGAAAAGTAGGACTACTCCTATGATCCCTCCAGAAAGATACTGGCCTCACCTCATCTCAATCTCCAGCAC
TCTTCCCCCAGCCTC
>M00285:128:000000000-BF978:1:1102:2006:13087_1:N:0:46
GGATGGAGTGGGCAGCTTGTGCAGAGGCAGAGGTCTGTTTTTCTTTGTTACTAAAAGGGCACCTGTTTGATGGCTGGTCT
GCCCTCTGTCATCACCCTTCTCACGACCTGTTTTCCCTCCTGCTATTAAGGAATAGATACAGGAGCATCTGCTCTATATC
TAGTAGGATGCTGAACAGTTTTTTCCCACATGCAATCAGGATCATAAATGGACTGTGTCCCCTTCCACTTCCACGGACAA
GCTCTCCCTCCACACATACATACGTACTCACATCAACAC
>M00285:128:000000000-BF978:1:1102:20209:13088_1:N:0:46
GAGGAATGCAGTGGGATGAGAGTGGGTAAATAGGTCTCCTCACTTTAACTACATGACCTCCAGTTAGTAGCAAGCAGGAG
ATGTTAAAATTTGGATTACTGAATGCCAGATCTGGATGAACAGATTAGAATTTGAACAGCTACTGTAAAGGTGTTGGAAA
TTCCAATTTACAGTAGGAATTCCACTCTTATGTAAATGCTGGAGATCAGCACAAGGCATTTAAGGAAATAGTAAAACAGA
TAAAATAAAGAGCAACAAGTAAGAATGGTGAGGGGATAAAGGCATGAAGTACATTATACC
>M00285:128:000000000-BF978:1:1102:24680:13088_1:N:0:46
AGTTTGATTGGAGTCAGGAACATTTGAAAATATTTTCATTATCTCTGAATGCAGGTTTTATCTCCAGGAATTTCTTCATG
ACCTACAAAAAATTCACAGGATTTGAACCAATTGACAGCACCACAGCCTCCTGTAACCGTCTGCAGAATTGTAAATATCT
CATAATTGCAAGAGACTGAGTGAAAGTGATTCAGTGGTGTTGAAAAGGGCGAATAACGCATTGCTGTAATGCATTGCTGT
AAGGGAGCGTGTCGAGTGGCAGGAGGGTATCTTCAGTCCCCTCATTACAGGCTGGATTGT
>M00285:128:000000000-BF978:1:1102:24780:13088_1:N:0:46
GAAATAAAGCAATCTTGTATTTATACAATATATTTTGCAATATTTGGATGTTCCCAAAGTGCCTTCCAGATATCAGAGTG
TTTTTGTTGTTCTTGTGATATGGTGGACAGTGAAGGCATGTCCCCTTTGACACTC
>M00285:128:000000000-BF978:1:1102:19363:13089_1:N:0:46
GGGTGAAGAACTTCCCTCTGACATCTCACCTGAACTTCCCACCCATAACCTTAAAGCCATGCCCTCTTGTCTTGAGCATT
GGTGCCCTGGGAAGGAGGCGCTGGCTGTCTACTCTATCTATTCCTCTCAATATTTTATACATCTCTCTGCAGACTTTCCA
CATCCTCTGCACAATTTACTTTTCCACACAATTTAGTGTCATCAGCAAACTTGTATACAGTACACTCAGTCTCTAGGAC
>M00285:128:000000000-BF978:1:1102:5470:13089_1:N:0:46
TAAATTCAAAGCCTCTTGCTGCATTAAAATGTGCTCTGTAAATGCAAGTTATGGTTGTTGTAAATTAAATACATTTTGAA
GAACCTCCAAATTGTTTAACGTTAACCGCACTTTTAAGTCTATCCCCTCAAAGCTGCTTATTAAGTGGCACCAACAAAGG
CTTGGTAGAGACCTCTTCCCATTCACTGATCAGTAAATGCAGAAAGGTTGCTGTTCTGAGAGTAGAAATTATCACAACTG
CTTCTTTGAT
>M00285:128:000000000-BF978:1:1102:18802:13090_1:N:0:46
AGTAGTGAATCAAATTATGGAATCAGAGGAAAGTTACTGGGGAGAATTGTAGTTTCTTAATGTAGGGGTCACTCAAAGTT
GTGATGCAAAAGTATAACCAAAGTGGGTGCTTTAAAACTATTAACTAGTCCAAATTATAATTATGAATAAACTGTTGAAG
AAAACTTGCAGAAAAGAGAACAGACTTATAAACATGGATAGTGAGTGTTAGTGAACAAGCAGTTCTGTGGGACAGTGATG
GTTGGTATGGAGAACTGGTGGTTGGCAATGAATGACTAGATTACTGCATACCTCATGCAT
>M00285:128:000000000-BF978:1:1102:7016:13091_1:N:0:46
ACTACATCTGTTATAAGCAGATACTCCATGAGTTTTGTGTAGAAAGAGTCGAATTAATGGTTTTAGCTTATAAAACGCTG
TTTCAGCCAAATAGCAAAACAGTTCTTATAACAACGATTAACTTTTCAGGGGTAAGAGGTACACTTAAATGACAGTTACG
AAACTACTCTGCACCCTGAAA
>M00285:128:000000000-BF978:1:1102:7522:13092_1:N:0:46
TAACCTCCTCTTGTAGCTATGTTCTTTATTTGGCTGTTGCGGTTGAGTTTCTGATCAATTGTGACCTCAATGATGTTAAA
GGTAGGGAACTCAGCAGTGGTAATGCCATTCAATGTCAAGTGTAGGTGGTTAGACTCACCTTTTGCAAGGTGGTCATTGC
CTGGCATTACCACGTTACTATGGCAGGTATAATATCTGCCACTTATGAGACTAAGCTACTACAGTGCATTTTAGAGATGG
GATGCTGTGTGGGTATGGTGTTCATACAGTGGAGG
>M00285:128:000000000-BF978:1:1102:5254:13093_1:N:0:46
ATCTGATATTAACTGTTCAGGGTTAAGAGGTTCAGTTAAATAACTGTTACCAAACGGCTCAGCACCTTGAAATACAAACA
CCACAACTGTTTTGCAGTAGATACTTCAAGCGTTTACTGAAAACAGTGGCAAATCAATGGTTTTAGCTTATAAAACGCTG
TTTTAGCTAAATAGGAAATCTGTTACTATATCTTTTAAAATCGTTTCAGGGTATAGGAGGTGCAGTTAATTAACTGTTAC
CAAACGACTCAGCACC
>M00285:128:000000000-BF978:1:1102:19421:13094_1:N:0:46
ATTCAGTTTGTGTTGGGATTACTACTCAGATCTCTGAGGCAAGATTTCCTTCCAGTTGCTGCCTGTGTTTGGTCCTGAGG
AAGTATCCTGACTCCAGTCTTGTACCAGTGTGCTGCATTTGGGTTCTCTGTGAGCTTGCTCTTCAATCAACATTGTGACA
GAAAATGCTGGAAGCACTCAACATATCAGGCAGCATCTGTGGAAAAAGAAAGAGAGTTAAGTTTCAGGTCAAAGACCCTT
CATCAGAATCTGAAACTCTTTACTTCTCTGCACAGT
>M00285:128:000000000-BF978:1:1102:2028:13096_1:N:0:46
AGCCTTCCAATTCACAAGGATCACCAGAGTCCGCAGTCAAGTGGAAGGCTTTCACTACTGCTCTCTGCCAAGGGAGAATG
AGATAAAAGTTGCTCTCTTGAAGTATAGTTGGCTTGTGCATTCCCCAGAATACTGGAATCTATGCTATGTGGATGATCCT
TACTAAACCAACCTGAAAAGCAAGAGGCATCAAGATTGATTGGTGTTATCTTAAGTAACTGCCACTGGCAATGTGGTTCT
GGCCCTGGTTGTGGCTG
>M00285:128:000000000-BF978:1:1102:25919:13096_1:N:0:46
AGTATCTTCCCCACCACAGATGTAAGACTGATAGGTCTGTAATTTTCTTTGTGCTGTCTCCCACCTTTCTTATACAATGG
AACTACATTCGCGACCCTCCAGTCCTCCGGCACCTCTCCAGCGTCTATCGATTCCTGAAAAATTATCACTAATGCCTCCA
CTATTTCTAGAGCTACTTCCTTCAGTACACGGGGATGTATCTCATCTGGTCTCGGAGACTTATCAGTCTTTAACCCATTT
AGCTTCCCCAACACTTT
>M00285:128:000000000-BF978:1:1102:29587:13097_1:N:0:46
TCCTGGACTATCTCTATTAACTTTTTTGAATAACGGAACAACATCCGCAACACTCCAGTCGTCTGGAGCCTCTCCCGTCT
CTATCGACGAGGGAAACATCATCGTCAGAGGCTTCGTAATATCCTCCTTTGCCTCCCACAGCAGACTTGGGTACGTCTCA
TACAGGTCCGGCGACTTATCGAACGTGAAGCTTTCCTGAAGTTCCAACAACTCCTC
>M00285:128:000000000-BF978:1:1102:18036:13097_1:N:0:46
CACTTTGATGCAGTCACGAAGAAGGCACGCCAGCGGCTCTACTACTTGGGAGTTTGAGGAGAATTTGTTTGTCACCAAAG
ACTCTTGCAAATTTCTACAGATGTACAGGTGGAGAGCATTCTGACTGGGATGGAGCCTCCAATGCACAGGATC
>M00285:128:000000000-BF978:1:1102:8215:13098_1:N:0:46
TTCCTTGAACTGCCATTTTCTGAATTCTCTCCCCATTCAGAAAATAGATTACACTTTTATTCTTCCTACCAAAGTGCATA
ACCCCACACTTCCCTATGCTGTATTCCATCTGCCACTTGTTTGCCTGCTCTCCTAACTTGTCCAAGTCCATTGTTAATAT
AACTGTCCAAACCTCTTCCGCTGGGAGTTTAGTCTATGTGAGACCTAACACCAGAACCCAAACCGCGCCTCTCACCCCTC
TCCCTTCCCCCAACACACACCCAAACCGTGCTGCCTTTCGCTGATCAATCCATTTTTCA
>M00285:128:000000000-BF978:1:1102:17407:13099_1:N:0:46
TGCAACACTATATTCTGCATTCTGTTTTCCTTTTGCTACTTCGATGTAATTATGTATGGCATCATCTGTCTGGCAGGCAC
ACAAAAGCTTTTCACTGTATCTCATTACATGTAACAATAATAGACCAATACTAATTCCTTAGTCATTTCATTATTCTCCA
TTGTAAATGTTTCCATTTCTG
>M00285:128:000000000-BF978:1:1102:26436:13100_1:N:0:46
GCCTTACAAGAGAGAATTCGGAAGCGGAAAGTTGGTGCCAATCCAAGCAAAACGAAACGGCTCTTCTTCCAGGAATAACG
TTTTCCCTTTTGAGAGAAAGGAAGACAATTGGGAACAGAATAATGAGGGAGATGAAGAGCAAGATGAGATGAGAAGTGAG
GGGCTGGTACTATGGGAAGAGAGATAAAGATGGAGCAAGATTTCTTACAAAGGGAGATCACTATATTCATACAGTACTTA
GTCAT
>M00285:128:000000000-BF978:1:1102:23675:13103_1:N:0:46
ATTTGCAGAGTAGTTGTGACAAAGTCTCCGTCTTTATCACTCTGACTCCCTTTCATTCTCTGGCTTGGGCTCTATGAAAC
ATGCCCAGCAACATTAGGGAGGTGAACTACTCCTGAACCATCAGAACAAGTGCAAAATCAGACTGTGGAGCTGTTGGTGT
TTGATCCCTTAGAAGACTAGCTGGTCATTTCATATGTGTTGGTTTCATCTGGTTTCAATCTCCACCACCTTCCATATATT
TGTCAGTGGTTCCGTTCACATACCTGTCTTGTTCATGAGCAGTTGAAGCCCTTGAACTCG
>M00285:128:000000000-BF978:1:1102:1818:13104_1:N:0:46
AATTGTAGTATATGTATTTAATGGTGCTGACCCGTTTGGTAACAGTTACTTCAATGCACATCTTGCCCACGAAAAGTTAA
GATATGATGCAACAACAGATTTCCTATTTGGCTAAATCAGCGTTTTATAGTGTAATTCCATTGATTTGTCACTCACTGCA
CAAATCCAATGGAAAACGATTGTAGTGTATGTATTCCATGTTGCTGAGTTGTTTGGTAACTGTTATTTAACTGTACCTCT
TACCAATGAA
>M00285:128:000000000-BF978:1:1102:25770:13105_1:N:0:46
GAAGCAGATGTATTTATGTTTGCACTGTTGACAATGTTCAGTAGCTGGAATTAGTTTGTTCTGAGACCAACATTTGTGCA
ACTCAATTTAAACCTGGTGATTTTCACCATCTTGTTATCTCACACCTTGTGTA
>M00285:128:000000000-BF978:1:1102:25950:13105_1:N:0:46
AAACTCAGCAGGTCAGGCAGCACCCATGAAATCAGAATCAGTTTTATTGTCACAACCATATACATACATAGTATGCATAG
GAGCGAGATACCGTCCTCCTCAGGTGCTCGTCCCATAAAATAACACAACAACCAACAGAGAGACACATACACACTTAGCA
GAATAAACAATACAACATTAAACATTGAAAGCTACGGAAGTTAAAATTAAATTATTACGCAGATTAAATTAAAAATGGCC
GGTGAATAAATAAATAGTTATTAAAGTGAAATGGCTGGTGTCAGGCATTTAAGGTGCTG
>M00285:128:000000000-BF978:1:1102:24078:13106_1:N:0:46
TTTGGTGGAATCCAACTGGTTCATAACCTCATTAAAGGGAGTGCTTGCAGCATATCTCTGAGCAGAGTGTTGTGATTCAA
TAGTATCTGGTATGTTTGACTCTTTGCAAATAGTGAAACACAAGGTAGACCATTGTGGAGAAATGCTTCCTGTCCACTGC
AAAATGTTGAGGGTGTGAGGGGCCAAGCATGAAATGCATCAGGCTCATTTACTCAGCCAATTGCAGAAGGCTCCTGGACT
TAATCAGCCCAGCAGCAAAGCCAGAGTTCAGTTTCTGCATATCTGACCCCTGACATGATT
>M00285:128:000000000-BF978:1:1102:16099:13106_1:N:0:46
CACATTGAGGATGTATTAACTAAATGAAGAATTTTCTTCCAAGTCTCTATAGATATAGAAATCTGGAGTTCACTTTCCCA
ATCATTTTTAATTTTGTCCGTGAATCTGACCGTATTTTCATAATTAAATCATAAATTATTGCTGTCAAGCCCTTCTGATG
AGGATTAAAACCTAAAATTTTATCAATGATTTCGTCTTTATAAAGAAACGGAAAGGAGGGTATAGTAGCTTTTAAAAAAT
TTCTAATCTGCAATTATCGAAAAAAATGTGATCTAGGTAAATTATATT
>M00285:128:000000000-BF978:1:1102:27031:13107_1:N:0:46
TTTATAAAGGTCAACACAGTAAATCGAAGACTAGAATAAATTTCAAGGGTATTTGACAATAAAATTTAAAAAAAAATTAA
TTTTGAAACAATACAAAGAAGATTTGCCAAAACTTTCCTCCGTGCCTGTGGAGGCCCTGATAATCAGGTGCTAGATGGAC
TGAGAAATGGAAATTTAGTGGTGCCCAGAGCATTGAGCTCTACTTAGTTGGACTCATGCTCAGGAGGTCCAGTCCTTTGC
CTACTGCACCAATGCAGAACCTGAGCACGAATCTAAGGGGTCAAGACCAGAGAAGCTCGG
>M00285:128:000000000-BF978:1:1102:10761:13107_1:N:0:46
CTAGATTCCATCGGACCTAACCTTCCAGACCAGCCTACCATACGGGACCTTGAAGGCCTTTAGCTAAGTCCAGGTAGACA
ACATCCATTGCCTCATCATCAACTACCATTTTGGTAACTTCTTCAAAACAAAAACATCTGAAAGATTCATCAAGCATGAC
TTTCCACACACACAAAGCCATGCTGACTCCAACTAAACAGACTGTCTATCCAAATGCTGGTAGATCCTGTCCCTCAGAAC
TTCCTCCAGTAACTTCCTTGCCCTGATGTCTGGCTGACCAGCCTGTAGTTCCCTGGCTTG
>M00285:128:000000000-BF978:1:1102:23947:13109_1:N:0:46
CCCCCAACAGTGCAAGAGCCCTAAACTGCTGGATTGGAGTGTCAACCTAGAATTTTGCGGTGAAGTCATTAAAGTGGGAA
AATCCCACTCTCTTCTGACCTGGAGATGATTGTGCTCTTGGTAGTGACTAACGTCGCCTTGGAGCGAGAAGGAAATCCCA
GGCTCTTGGACGGTAATGTTAATGGCTGGTTCTGTGTTGGGACTGCCTGCATCACTCTGAAGATTACTTGCTCAGCAGTG
ATTGTACAGCCCTAGGGCTTCACCCTAAC
>M00285:128:000000000-BF978:1:1102:23234:13109_1:N:0:46
GCTCTTTCCGGCGATGTGGCGGACGTCCATTGTAAACTCTGAAATGAACGAGAGAGGTCTTTGCTGCCGGGCTGACCACA
GGTCCGATGTCTTCGCCAGCTGAAGGTGAGGGGCTTGTGGTCAGTGTACATGGTAAAGTGTCTGCCTTCAAGAAAATAGC
GGAAATGGTGGATAGCCAGGTAAAGCGCCAGCAGC
>M00285:128:000000000-BF978:1:1102:19621:13110_1:N:0:46
TGCCATCCTTCAAACATCTCACAATCTAACTCTTTCCTCCCACATATCCTACTATTCCACATTCTTCCATGTGCCTATCT
AACAATCTCTTGAACCTGTCCATCGTATCTAATAAACCATATGTTCTTGCTTTATTTTGCAGCAATCAGTAGTGACAAGT
TTAAGCCATTAAAGGTTTTTCAGGGATCAAGTTCTGCCGTCTTTACTCAGCGTAGGAGTACATTAGCCAGGGACAAAAGC
TCAGGAGAGTTACAGCATTGCCCACACAGTTACCAAGGTATTTGCTAAACAT
>M00285:128:000000000-BF978:1:1102:14492:13113_1:N:0:46
CTACTTTCAAGGAACTGTACACAAAAACCCTCAGATCTTTGTTCTACTCTTTTTAGGATTGTGTCCTCTAGTTTATATTT
TCTAGTGCTTCCTACCTATATGTAACTAACTCTCAGTATCAAATTTCATCTACCTTTTGGGGCAGCACGACAGCGTAGCG
GTTAGCGCGACGCTGTTACAGCGCCAGCGATCGGGGTATGATTCCCGGCACTGACTGTAAGGAGTATATACACTCTCCCG
TGTCTGCGTGGGTTTCCTCCGGGTGCTCCTGGTTCCTCCCACATTCTGAAAGACAAAAGG
>M00285:128:000000000-BF978:1:1102:25070:13114_1:N:0:46
GCGATATGTGTGGAGCTGAGGAATAGGCAAGGTATGGCCACATTAATAGGGTTGTATTATTATGTTTGTGGCCATTCGTT
GGCAGAAGCAGAAAGCGGAATTTTGCAGAGAGAGTACAGCGGCTGTGGTTCTGGGGACCGTGACCATGCTGAGCTGTTCA
AAGGATATTTCCTGGTACTTCATGCTCTCAGGATACTACGTATTGGATAATTTTCCTTGGTTTTGCTGTGAAAGACGCGA
TGTTCCGTTATCAGTGGTTTGGGTCGCAGTCGAGTTTCTCTATTATCTCCTCACGCCTGT
>M00285:128:000000000-BF978:1:1102:9336:13115_1:N:0:46
GATGATGGAAGGAACACACAAGTTGCATGTGTACATGTGGGCATTGCTATAAACCAAGATTGCACTCCTGTTTATTAGTT
AAGTGGTATTCAAAGACATTGATCCTCTTTCAACACTGTCAACATTAATCAAGGGGGCACGGAAAAGAGGAGTGATTCAG
CAAAAGAGCAAAATAAAAGTGAAAAATTTAAAAGTGAACATAGAACTAAAGGGTGGGTGGC
>M00285:128:000000000-BF978:1:1102:19133:13115_1:N:0:46
GAGAATCCATGCATTGAAAGGCAGAGTTTCACCCCGCTTTGTCAAGTGTAAAATGTAGGTATAGAAATAGAATATTTAGC
TCATCAGGCCCTGACAGATGTTTTTGTTGGCTATGCCATCTGAACCTTTTACATTCAAATTTCATCCAGTTTCCTTTTAA
TACATTATTTTTCCCCCATTTTAAACATCACAGCTGATTGACATCGAGAGTATTCCTGGGTGGCATGGTGGGTGTACTAA
TAACTCCGTGTGAAGAACTGGATTAATGTTCGGCTGGTTTAGCTTGGGTCCCAGATGTGT
>M00285:128:000000000-BF978:1:1102:4967:13116_1:N:0:46
AATGCTTTGTGATTTTGGATGCTTCCATTTCTTTTCTTATAAGCCTTTCTTGTCTTTGCATATAAAGACTTTTTTCATAT
CCCCTCACATCTGCATTCCCTCAGACCTAGTATTATCATAATGGATATACTTTGCACTTTTTCCAA
>M00285:128:000000000-BF978:1:1102:17668:13117_1:N:0:46
TACCTTAGGAAGGATGTGCTGATGTTGGAGAGGGTTCAGAGGAGATTTACTAGGATGATTCCTAGGATGAAAAAGTTTAC
ATATGATGAGCGACTGTCGTCACTTGGACTGTACTCGTTGGAGTACAGAAGAATTAGAGGGGACCTAATAGAAACGTACA
AGATGTTGAAAGGAATGGACCAAGTGAATGTGGTCAAGCTGTTTCCCTTGGTGGGGGAATCCAGGACTAGAGGA
>M00285:128:000000000-BF978:1:1102:12753:13117_1:N:0:46
CAATTACTTATGTGTACAGTCTCAGTTATACTCCAGTGTTAATTATTCGTGATGCTACTGTTTTATTGTCAAAAGCTTTT
ATGTTAACAAGTGCTAAATGCTGGGCTTTAGGTGTGTGGTAACAATCTGGAGGTACACAAAATGGGAAACTCAACTGAGT
GGGGAGATTAGTAAAAAGAGGTCAGTCACATGGAACATGCAACATAAAGAATACACCCTGCTTCTGAAAATTCATTCCAT
AAAACTCCATAGAAATGAATTTCAGGCTCAGAGTCCAGCACATACACACACATACTGC
>M00285:128:000000000-BF978:1:1102:9377:13117_1:N:0:46
TCCCAGAATTAACCCTCTCGATCCTTGAATTAACTCTATGTCCCAGAATTAAACCTCTCCCACAATTAACCCCTTCTCTC
CCAGAATTAACCCTCTCGATCCTTGAATTAACCCGCTCTCTCCCAGAGTTAACCCCCCTCCCTCTCTCTCTCTCCCAGAA
TTAGCCCTCTCTTCTGGTTAACACTCTCTCTCCCATTAATCCTCTCGATCTTTGAATTAACCTTCTCTCTCCCAGTTAAC
ACTCTCTCGCTCTCCCACAATTAATCCCCTCTCTCCAAGAGTT
>M00285:128:000000000-BF978:1:1102:14533:13119_1:N:0:46
GGAGTGGACACAGGTACCGGTGGGATTGAAGTGGACACAGGTACCGGTGGGATTGGAGTGGACACAGGTACCGGTGGGAT
TGGAGTGGACACAGGTACCGGTGGGATTGAAGTGGACACAGGTACCTGTGGGATTGGAGTGGACACAGGTACCAGTGGGA
TTGAAGTGGACAGAGGCACCGGTGGGATTGGAGTGGACAGAGGCACCGGTGGGCGTAGAGCAGTCACCGGCTTGGAGGAG
GTTATGGCAGGTATTTCCATAGTTGGTGCTACATCACAG
>M00285:128:000000000-BF978:1:1102:26962:13120_1:N:0:46
AAAAAACTAAAGCATATAACTCCTGATGGTTGAAGTCTCTTTTATTACAGTGTTAGCAATTTTTTGATATGCCACTTGAA
AAGGAGTGGGGGTTACCATTTCTGTGCTGGAAAGGGTAGGCTTCAAGGATTGCAGAAAGTCTTTTGCAAGGTTAAAGCCG
TGCTTTGCTTCTTGACTTTGTACTCAGGCTTTAGGACAGACCAGGGCAGATGTCCAAGCAGCTTATTACACGTGCCCATC
AGCCTTCCATTGTGGACATTTCTATATCATTGTTGTCACCCAAGTCCTATGTTCCAGAAC
>M00285:128:000000000-BF978:1:1102:12038:13121_1:N:0:46
TTCCTTAATTTTTCTCCTTCCATCCTAAGGAGTTTCAGTATCTCTACCTTCTGTTCTCTCTTTTGTTTTCCTTTTTTTAA
AAGACTTGTCTTCTGACATAATCTTTCATTAATCCCTCCATTTCCGCACACAGACTTCCGTCAAGAGTTCCCTCTTTTGG
CCATTTTGTTAATAGATTTTTGGTTCTGCTTTCTCATTTTTCCAAAATTCTTTCTATGTCTTTTTTTGAATGCTGGAAAC
TTTTTTCTTAATATCT
>M00285:128:000000000-BF978:1:1102:27617:13123_1:N:0:46
GGAAAACAATTGTAGTGTATGTATTCCAAGGTTCTGAGTCGTTTGTTAACAGCTATTCCAGTGGTTCGCTTACCCCAGAA
AAGTTACTCGATGACACAACAAAAGATCTCTTATTTGGCTAAGACAACGTTTGGAATGCTTTATCAATTGATAAGCCACT
TTCTACACGAAACCCATGGAGTAACTACTGGAAAACAATTGTAGTGTATGTATATCATGGCACGAAGTAGTTTGCTAACA
GCTATTCCACTATTCCTCTTACCCCAGAAAAGTTACCCGATGATATGGCAACGATCGGA
>M00285:128:000000000-BF978:1:1102:3048:13125_1:N:0:46
ACAGTGGCCGGAATTGAACCTGGGTCACTGGCACTGTAAAACATTAAGCTAACTGCTACACTACTGTGCCTGCTCAGTTT
ATTGCAAATGAGGTATCTTACTGAGACCAGCATACTATTTGCTTTCTTAATTACTTGTTGTACCTGGACGTTAACTTTAA
TGATCTGTGTGCAAGCACCCCCAGGTTTGTCTGAACACCAACTTCTTTTAGTCTCTCACCATTTAAAAATTACTCTGCCT
TTCTAAAATCTGTACCATACTGGGCAACTTCACATTTTTCCACACTATGTCCCCCCATGT
>M00285:128:000000000-BF978:1:1102:13571:13125_1:N:0:46
AGGGAGAGAAAGGGAGAGAGATGGGGGGGGGGAAGAGAGAGTAAGAGAGAGAGAGAGAGAGAGAGGAGAGAGAGAGAGAG
ACTAACTAATGTACACACAGTGAGATCCTATTCACAGCAATGAAATGGACAGCTGGATACTCTGACTTCTTTTTGAGGGT
AAATATTGGTTAGGACATCAGGAGAAGGCCCAGATATTCTTCAAAATTGTTTCATGAA
>M00285:128:000000000-BF978:1:1102:12474:13127_1:N:0:46
TGAGGTAGTACAGGGTGCATTGAGGTAGTACAGGGTGAATTAATGTAGTACAGGGTGCACTTGAGGTAGTACAGAGTGCA
CTGAGGTAGTACATGGTGCATTGAGGTAGTACAGGGTGAATTAAGGTAGTACAGGGTGCACTGAGGTAGTACAGGGTGCA
TTGCGGTAGTACAGGGGGCACTGAGGTAGTACAGTGTGCACTGAGGTAGTACAGGGGGCACTGAGGTAGTACAGGTAAAA
CAATAACAGAATACAGAGTACAGTGTCACAGCTACAGGGAAGTGCATA
>M00285:128:000000000-BF978:1:1102:8451:13128_1:N:0:46
AGTCAACAGTGGTCATTGAAGGAGCCTTTGCTCATGTTTCACCTTACAGCTTGCTGAAATGAACTTTTAGAATTATTCCT
GGACTTGGAGTTTGGGAATTTGCCACACATACACACTTCAAGTTTAGTTTTCGGGGTTAATGTTTAAGATTTAACATTTT
TACTTCTAACATTTTAACATTTTTACTTTTATTTTTCTTATTATCATAAGTAGTTATTAATAAAGTAGTTTTTAACACTT
ATACATGACTCAGTGTGTTTCTTTTGTTGTTGATATGTAACACAAGCTGTGAAAGGGTTT
>M00285:128:000000000-BF978:1:1102:21631:13129_1:N:0:46
ACAGATTCCTTTACTCCCTCTTTTCCTCAATCACCCAATTTCCTGCAGGTCATTGGTCACATTGAGCCATTTCCTGCTCC
AAAGAGATCCCAGCAAGTTAATGAAGTGTGGGGGTGCAGGTAATCTGGACTTCATGTCTCATGCATGAGTGACTTTCTAT
CAGAACTCACCACAAAACTTAGGTAGAGTTAGGATTATGTCAGTTTCCTGAGACACAACAAGTTCATTTGAATGTAGAGA
GCAGCATTCTGTCAAGATATTTAAGACATGTAATATCAGCTGGCATGACAATCCAGAAA
>M00285:128:000000000-BF978:1:1102:5350:13129_1:N:0:46
AAGAAACTGCAGAGAGTTGTGGGCACAGCTTAGCACATTATGGAAACCAGCCTCCCCTCCTGTAGACTTTGTCTACACTT
CTCACTGCCTCAGTAACACAGCCAGCAGACAAAGAAATGTGTTAGTGAGACAGACCTGGGATCAGAAACACCAACCAGAC
AGAG
>M00285:128:000000000-BF978:1:1102:28701:13131_1:N:0:46
CTCATCAAGTTCATGCTAACTCCAGCAATGAACTTGCTGGAGCAATCCCCTCCGTTCCATTCCACATCTCCTCATTTCCC
TGCACCCCAGCAACTTATTCTTTCTCACATGCCCATTAACTCTTCTTTGATTATTTTGCCACTAGGAGGGAACATGCAGC
AACCAATTAACCTCTCAGTAATTTAACCTCCAATGGGCCAATTTCATCTTTCCTTTATTTAATCAGGCACTAGGATTTCC
AAGTTTATGAGCATGCTGGATACTTGGCAATAAATAACTGGTAACAACATCCATCAATCG
>M00285:128:000000000-BF978:1:1102:23701:13133_1:N:0:46
ATGGAGTTTGAAGGACATGAGAAATCTGCTCATTCAATGTTCTGGCTAGACAGTCAATAATTTTCAAAGCCTTGTATTGG
TGTGGTTAAGAAGACATGATAGCGTAGCTGTTAGTGCATTGCTGTTACAGCGCCAGTGATCGGGGTTCGATTCCCGTCGC
TGTCTGTAAGGAGTTTGTACATTCTCCCGTATCTGCGTGGGTTTCCTACGGGTACTCCAGTTTCCTCCCACATTCTAAAG
ACGTACAGGTAGGTTAATCTGTGGTGTTTAAAATGGGCGGTGTGGACTTGTTGGGCTGA
>M00285:128:000000000-BF978:1:1102:19947:13134_1:N:0:46
TTGCTCTGAGCCAGCATGCCCAAGGCTTGCAGAAACTTTATCACTTGTTGCAGGTTGAGATATAGGCTCTTATCTTCTCC
AGGGGTGGGTTTCACTATGCTGAAGCTGATGATGTTGCTGGAGAAGACCAGCCTAGTTCTCCATCACTGTTGTTGCCTCC
ATCTGCTTCTTGTCTTTGTCAATGCTCTCGTCCTCC
>M00285:128:000000000-BF978:1:1102:14886:13135_1:N:0:46
TGATTCTGAGCATCTATGGAGGGAAATAAACAGTCAAAGTTTCAGGCTGAGACCCTTCTTCAGGACTGGAAAGAATGAGG
GCAGAAACCAGAATAAAAAGGGTGGCGGGGGGGGGAGGAGCACGAGCTGGTGGGTGATAGGTGAATCCACGTGAGA
>M00285:128:000000000-BF978:1:1102:21579:13135_1:N:0:46
CAAGTATCGCCAGACTACTGGCACCAACATAGCACGCCCACAACTTCCTAACCCGTAGGTCTTTGGAATGTGGGAGGAAA
CCGGAGCACCCGGAGGAAGCCCATGCAGACACGTACAAACTCCTTACAGACAGCAGCTGGAATTGAACCTGGGTCGCTGG
TGCTGTAATAGCGTTACGCTAACTGCTACACTACCATGCCTGCCCATTAGGCTCAAGGAGTGACACTCAAGATGCAATAA
TGGGTAAGATACAGAACAAGGCAGTAGAGCAGATAA
>M00285:128:000000000-BF978:1:1102:28142:13137_1:N:0:46
ATGCGCTGAATTAGATAATTTAAACCGTTCGTTTTCCAACACGCAAAATTAATCATCTCATCAATTTTAATAGGCTGAAA
ACATATGGTATGTAAAGGGTGAACCTCTTTAACAGCAAGAGGAAAAGAGTCCAAAGAGGAGCCCGATATGATGAAATTCA
GACATATCAGTCCAGTGGTAAAAGCAACCCATCCCCACCCAAAAAAGTCTGAAAACCGGCCAATAGTTAGCCAGAAATCT
AACTATTAATTTGAATACCACCCAACGCCATTGGTGGCAAATCTCCAAAACTGAAAAGA
>M00285:128:000000000-BF978:1:1102:24392:13138_1:N:0:46
ACCTTCTATCAGTAGATCTCTCGTATTTGCTGTGTGTTCTCACCTGCAAGCAATGAGAAAACTTAAATACTGCATTAGCT
ATAAAATGATTTTCAATTCCTTCTTGTTCTTTGGTGCCTTGTCTCAGTGATATTGGT
>M00285:128:000000000-BF978:1:1102:24410:13138_1:N:0:46
AGCTAACTTGGTTTGTGGTGGCTACTCTCAATGATTCTTCCAAATGTTGTTCAATGCGGAGGAGCATCAACTCACCAACT
GAGGGAGAATGTAGTTGGTATTCAAGAGGAAGTTTCCCTAACTGATGCCATGTGATCTGCAGTCGATGTTAAGGATTCCC
AGGGCCATTCCCAATTCTGTACCACTAGACTGAGACGTTTAGTGGGTCAGGACATCACCAAGGATCATGGCGGATACCAG
GTCATTTTAAAAGGTATGCTTCTGTGAGTATGTCAATACCAGGTTGTTGTTTAAGCAGTC
>M00285:128:000000000-BF978:1:1102:19852:13141_1:N:0:46
TACAGTGAGTGCAAAAACAGTTTTCTGGAATGCCTCCAGGGTTGATGAACTTCAATTATATGGACAGGGTGGAGAAGGTG
GGGTTCTTCTTCTTGGAACAGAGGGGATTGGA
>M00285:128:000000000-BF978:1:1102:23509:13141_1:N:0:46
GACCAGTGCGCCAAGTGATAGCAAACTGTTGTTTATGGGACATTGCTGCATTCAAACCAGCTGCCCATTTCCTTCATTAC
AACAGTACAAACATTACAGGA
>M00285:128:000000000-BF978:1:1102:23364:13142_1:N:0:46
GATCATTTCTGATCCTTATTTATTGATTTTGTACCCATCAAAAAGGTTTCTGAATGTCAGTCAAGCTAGGTGTACCTCCT
TCAATACTGTAACAGAACACTCTCCATTATAAAGACTGATTCTGTAACCACTCATTCATTTTTATGGTGATGATCATAAA
ATAAATTGTTGTATCAAGGGAACCAACGTATTTATCTTATCACAACGTTCAAAATTGCAAAGATGCTCTCAGGAATGTAA
ATTTTGCTGTACCATACAAATCATTTAAT
>M00285:128:000000000-BF978:1:1102:25544:13142_1:N:0:46
GATACGTCTTACATGCTGTCAGTGACTTTGTTTCCACCACTTTCTCTGGTAGTGAATTTCAGGTACTGGGGAAAAAGGTC
CCCATCAGATTTCCTCTAAATCTCTTGCCCCTTATTCTAAATCTATATCCTCAAGTTTTATTTACCTGTGAAAAGTGAAA
AGTCTGTTGCAGTCTACCCTATACATAGTCGTGCCCTCTCTTAACCTCCTCCACTCCAGGGAAAACAGACCCAGTCTCTC
CCTCCCAAGCTGAAATGCTCCATCCCAGGCAACATCCTGGTGAATCTCCTCTGCACCCTC
>M00285:128:000000000-BF978:1:1102:8477:13144_1:N:0:46
TTCTCACTTCTGTCCGCTGCAAAGTAACACAGAGCCTGCACGGCACTTCCAAAGATGTACAGGTTAGGATGGGCATGCTG
TGTTGGCACCGGAAGCGTGACGACACTCATGGGCTGACCCCCCAAAATCACTACACAAAGGATGTATTTCACTGTGTGTT
TCAATGTACATGTGACTAATAAAGACCTTATCTTATCTTATCACAACGTGCGCTCGATAAAGCATGTTTATTAGCCGTAT
ATATACTGTGGGAGAATTCTCAAACTCTCGTGCAGAGTCTTTATTGGGGGTCTCCA
>M00285:128:000000000-BF978:1:1102:17665:13144_1:N:0:46
GCAGGAAATAAATGTTAGCTCCTGATCATAAAGTTCAATACTCTTGACAGGGTTAGATATTTTTAAAATCAAGATTATTA
TTCGTATTTAACATAAAATAACATATAGTTTGTGAGGTTTAATTCCTGGGTGCCAGAGCTCAAACTCATTGATTGTTTTT
GCAAAATAGACAGTCAAATTGACTTTCCTTACTTGCAGTGACTGCTTCTTGGAATTAGAAGTGAAAACATAGTGCAAACA
TTATTACATTCAAACAAACCTTTGTCACATTTTAACAAAGTTTTCATAATTACTAGAGTG
>M00285:128:000000000-BF978:1:1102:5089:13145_1:N:0:46
GTTCTCCCGTGTCTGCGTGGGTTTCTGCCGGGTTCTCCGGTTTCCTCCCACATTCTGAAAGACGTACGGGTAGGTTAATT
TGGGGGTCTAGAATGGGCGACGCGGGCTCAGAGGGCCGAAAGGGCCTGTTCCCACGTTGTAAATAAAAAAATATTTAAAA
ATTTAATGCTTGAGCAGTTCAGGATGAGTGCAGTTGAGTGAGTAGTGTTTGGACTGGCGTCAGTGATCAGTGCGGACGGG
CTTAGGGGTGCAGACATCTGGGAAGTAAACGTAGCAGATAGGTG
>M00285:128:000000000-BF978:1:1102:6917:13145_1:N:0:46
GATCTACACTCTTTCCCTACACGACGCCCTTCCGACCGCGAATACACGTATGCCGTCTTCTGCTCGCTTCAAAACAAGAT
CGGAAGAGCGTCGTGTAGGGAAAGAGTGTAGAAGAAAAAGCAAGGAGGGAAGCAGGTGGGGGAGGAGAAAACAAAGGATG
GATAGCAAACAGTGACACGGATAATGGGAACAGTAAGGAAGAAGAGGGAGAAGCTCAGCACGTCAAAAAGACGTGCACAC
GCAGAGCCAGAGCGTTGACACAGAGCATCGACACACAGAGAGTCAACAAGACATAGACC
>M00285:128:000000000-BF978:1:1102:7726:13147_1:N:0:46
AGGTGTGGGATGTATGTTTTCCTTTGTTGGAGAATCAAGAATTAGAGGGCACAGGTTTAAGGTGAGAGGGGAGAGATTGA
AAAGGGACCTGAGGGGCAA
>M00285:128:000000000-BF978:1:1102:17488:13147_1:N:0:46
CTGTGTAGGATGAAACATGTCTGGAAGCAGGATTTCTTTTCAAATGTGAAAGCAGTCTACCTTGGGGGAGTGGGGAAAGA
GGACAATCACTTTTCCATTGATGTAGGTACATTGGATTCTTGATCAACGAGATAATTTCTAAACCATTAAAAAGAAATTT
CCACACC
>M00285:128:000000000-BF978:1:1102:21951:13151_1:N:0:46
CAGTTTAGAATATAGAACAGTACAGCACACGAACAGGCCTTTGGCCCACAAAGTTTGTGCTGAGCACAATGCCAATATAA
CCTGTACATCTGCCTGCAAGTGGCCTATATCCCTCCATTGCCTGCCTCTTCATGTGTCTGGCTAAGTGCTCCTTAAATAT
TGCTATTGTATCTACTTCCACCACTTCCCCTGACAGCCTGTTCTAGGTACCTATCACCCTCTGTGTAAAAAA
>M00285:128:000000000-BF978:1:1102:18315:13151_1:N:0:46
AAAAGCAAATTGCAGTGTTAAGACCTCCAGAGAAATGATGACACATGCAAGAATTCCTGAATTGCATAATGCTCAAAATA
AATGTGGTCGGTGTGATTCTGTTCTAAAAATATTCAAATCACTAAAAAAACATCTTTATATGCAGATACTTTGTTCTCTG
ATGGAAACTAGTTTTACATCTGGATTTTGGGGTGAGAAAGTCAGAGTTTGGGG
>M00285:128:000000000-BF978:1:1102:4930:13152_1:N:0:46
ATTCATGCTGCTGAGTCGTTTGGTAACATTTATTTAAGTGTACCTCTTACCGCTGAAAAAGTAATCTCGAAAAATCACCA
GATTTCTTACTAGGCTGAAACAGCGTTTTTTTAAGCTAAACCATTCATTTGCCAGTTTCTTCACAGATCTCATGGAGTAT
CAACAGGAACACAGTTGTAGTGTATGTATTTCATACTGCTGTGTCGTTTGGTAACAGTTATTTAACTGTACCCGTTACCT
ATTTCCTATTTGCCTACTACAGAGTTTATTATTTAACTGTACCTCTTACCACTGAAAAGG
>M00285:128:000000000-BF978:1:1102:2304:13153_1:N:0:46
TGGGTGTGTGTCTGTTTTCTTGCCAGTCTCACATTGTGAAACTGTTGGACCTGCACTGTCTCACTGGAAAGTACTGGATA
TCTTGATCTGATCACTATTTTGTTATCAGGAGTTTGTTTACTTCAAACAACTATCAGAACTGTTAAAATGATCAGCGGAG
TTGGCATTATATAAAAGTTAACATACCAAAGTTAAGCATTTAATTCAACAAACAGTCTGCTGGATGAACCCAGTGGGTTG
AGTCGCATCTGTGTGTGTTAAGGAATTGTTGATGTTTTGAGTCAAAACCTTGCATGTGCC
>M00285:128:000000000-BF978:1:1102:10244:13153_1:N:0:46
ATAGATAAGGTGGATGGTCACAGCCTTATTCCCAGGGTAAGGGGGTCTAAGGCAAGAGGGCACGACTTTAAGGTGAGAGG
GGGAAAGAGGGGCAGCGTTTCTCACACAGAGCATGGTGGATGTGTGGATCGAAGCGGTGGAGTCAGGTACAGTTACAATG
TTTTAGAGGCATTTGGACAGGTACATGGATAGGAAAGGTTTAGAGGGATATTGGTCATATGCAGGCAAGTGGGACTAGTC
CAGGAAGGCACATTGGTCAGCATGGACGAGTTGGGCCAAATGGCCTGTTTCTGTGCTGT
>M00285:128:000000000-BF978:1:1102:2508:13153_1:N:0:46
TAAAGTGTCACAGCTACAGAGAAAGTGCAGTGCAATAAGGTGCAAGGTCACACAAGGTAGAATGTGAGGTCACAGACCAT
CTCATTGTATAAGGGAACCGCTCATTCAATAGTCTTATCACAGTGGGTTAGAAGCTGTCCTTAAGTCTGGTGATGCGTGC
CCTCAGACACCTGTATCTTCTACCCGATGGAAGTGGAGAGAAGAAAGAATGTCCCGGATGAGTGGGGCCTTTGATTATGC
TGGCCGCTACATCAA
>M00285:128:000000000-BF978:1:1102:20461:13153_1:N:0:46
AAATGGCACTAGGGCAAAATACAAATGTGTCTCTTTTCACTACCTACCTCCCACCCATCCCATTCCATCTCCCTCAACCA
TTTCTCTCCCTATCCTGTCTTTCCTGGTACTGTTATTTTAACTTCTGTCCTGGTATCATTCTTGTAAATCATTTTGTTGA
AATGGAACATATTTCTTCACAATTGTGAACTCTACCAGCCGGTAAAAATAAGAAACTAGTACAATATAACAGAAATGGAT
AATACAAATTATAAATTAACACACAAATATATACTTAATCGAGTAGGAAAGATGAGGA
>M00285:128:000000000-BF978:1:1102:2639:13153_1:N:0:46
GACAATTTACAGTGGCCAATTAACCTACCAAGCTGCTGAGAAAGAAAGATTCATGTTCCAGTTGAGTAAACTCGAACTAA
AGTCGTGTATTTTAAATGACAGATCGGTCAGTTTCCAAAGGACTGATTAAGTGTTATTGGAGAGCTGAGGGGTGGCCCAG
TAGAAATTACAAAATTATGAGCGGCATAGCAATAAACAAGGTGCTGGAGGAACAGCATCTGTGGAAGGAAAGAAATTGTG
GATGTTTTGCATCAAAACCCTGCATCAGGACACAATGAGGGGAATGGATAGGAGTTAC
>M00285:128:000000000-BF978:1:1102:6506:13154_1:N:0:46
CGTTTAGCAACTCCATGAGTGCCAGGTCAACCTGTCCTAATGCTTCCTCCAGCCTCAAGAGTGAAGCTAATTTGTCCTCC
TTAACATCTCCAATTATGTGCAATTCTGGTCACCCCATTATGGGGAGGATGTGGAGGCTTTGCAAAGGATGCAGAAGAGG
TTTACTGGGATGTTGCCTGGATTAGAGGACG
>M00285:128:000000000-BF978:1:1102:19350:13154_1:N:0:46
GGCACAAAACTTTAGTCAATCGTGCTTTAAATCTCTGAGTGAGCACTGTCTTTAGTTCCAGTGAATCTGTTAGCTCTAAG
GTTGTAAGTTAATGGATAGAGCTTCCAGCTCATCTCTTTTAGGATATCTTGTCTCAATGTTTGTGGCTGATGCCAAAAGC
GAAGAACCTATATAGCCAGTGGACCAGAAGCTAAGTACTTTTAACTCATGTCTTCTCTCACCTTCCCTGAGGGTTGGAGG
AACAGAAGGATGATAATCATGGAATAGTTACC
>M00285:128:000000000-BF978:1:1102:18015:13160_1:N:0:46
TAAATATAAGGACTTATTTAAAGCTAATTTTTTTACCTCTAATTGACCGAGTTAAACAATTACTTACTAAATGGTGTCCA
CTGTCTTTATCATTGGTAGGCC
>M00285:128:000000000-BF978:1:1102:19224:13160_1:N:0:46
TGCATAAATAAGGTAAGCAGGCACACGCCTAAGTAGTCAACAAATCTGTGTTTTTAATTGCTTATGTCTGCTGTCTTCTC
AAGATAATTGTAATTGTTACAGAAATCTCAATCACAGGAAAAAAACATTTGAAGCAATACACATCTACCTTGGTTAATCA
TTTACTCATTTTAAATGAGGTCGGTCCTCAGACCTTCCACGTTTCTTGGAATGCCAGCCAAGTTTCATGGAAGATAATTT
TGTAATTTATCTCTTTTAATCTCTGGTGCTAGTCTGGTGAATTGCCAAAACCCTGTTAGG
>M00285:128:000000000-BF978:1:1102:20423:13163_1:N:0:46
GATCTACACTCTTTCCCTACACGACGCTCTTCCGATCTGAACTACACTCTTTCCCTACACGACGCTCTTCCGAACAAGTC
TACACTATTTCCCTACACCACTCTGATGTAGACATTTGTATTATCGGAGCTGGGTCTGGCGGATTATCTGTCGCCTCTGG
CGCCGCGCAATTAGGACGCCCAGTCGTTCTTTTCGAAGCCGAAGAAATGGGCGGTGATTGCCTTAATTATGGCTGCGTGC
CCGCAAAAGCCCTTATTGCTGCGGGTCACCATGACCACGCCCTTTCTACCGGAACAGAGT
>M00285:128:000000000-BF978:1:1102:28012:13163_1:N:0:46
NNNNNNNNNNNNNNNNNNNNNNNNNNNNNNNNNNN
>M00285:128:000000000-BF978:1:1102:26750:13166_1:N:0:46
TACCTTCACTATCACGTGGCACTGGCAGCAATCCTGAGATTGCTACCCTTCAGGTCCTGTTCTTCAGCCTTCTGCCTAGC
TCCCTAATCTCACTTTTCAGGACCTCATCCCTCT
>M00285:128:000000000-BF978:1:1102:18713:13167_1:N:0:46
GCTTCTAAATTGCACTTAGGTTTTGGGAAGGTCATCGAGCAGCACGCAGAATTGCCAGACATTCCAGTGAAGCTCCCTTC
CATCTGATAAGGACTGTGTAGAAAGTTATCATTTGTGGCTTCCTATAGAAAAACTAAATTCATAAAAACTTTTCTTTCAG
ATTAAAAAAAAACAGCTGTACCAATATATGTGGCATTATATTCAACTAGAAACTCTCTTGCTTTCCTGATGTCTCAGTAG
ATACACACTGCAATCCAGCTGGGCAGAAAGCAGGCTGCTAAATGGCCTTTTAACTCAAGC
>M00285:128:000000000-BF978:1:1102:16625:13168_1:N:0:46
GCAGGGAATGAGATAAGCTGGATAGCTCTTACTTAGAGGTTGTACAGACCTGATAGGCCAAATGGCCTCCTTCTATTCGT
AATCTTTGATTCGGTAAACTTAATGTCCAAAGACCACCAAAGTACTTCTGCGTCAAGTACCATCAGAATGAATCCATGGA
AGTCCCCAAGCTACGTTATGTGGTCGGCAGACTCACCAGTAGTACAGGGTGTAGTTTATCTTCCCTTCAGTGTGGCTCCA
CGTACACTCCATAAATTCTTCATTGTAGACAATACAATTCACATCTAGAATGGAGGC
>M00285:128:000000000-BF978:1:1102:20265:13168_1:N:0:46
CCTGAAAAGATTTATTAATTTGAACAGGATCTATCGTATAGGTACCGTCTGGTTTACGAATTTTATTAATTTGACGCTTA
GATAGAGTGGCTTTCAATTGGTTGGCCAATAATTTACCAGACTTATCGCCATGTATATAAAATTGAGTTTTATTTTTAAG
CAGTAGATTTTCAACTGAAGATGTTAATAATAAATTGTGTTGTAATTGAAGCTCTGTTCTCTTTTTGAAAATCACAAAGT
TTGGAGTATCAGAATATTTTTTATCAATTTCTTTAATCTCGTCAGTCAGAGTACGTATTT
>M00285:128:000000000-BF978:1:1102:10580:13168_1:N:0:46
GCTGTACTTGCATGCTGACTTTCATCATATGGCACAGGAACTCCCAGGTCACACTGCACCTCCCCCATTTGTAATCTGTC
AGAGTTCACATGATCATTTGACTTCCAGTCTTTGCCTCCTAAGTAGATAACTTTACATGTACCCGGATTATAGTGCATCT
GTCATGAATTTGCCCATTACTGTCCAAATCTCACAGGAACCTTTCTGCATCATCCTCACAGCTGACACTTCTACTCAGCT
TTATGTCATTTGCAAACCTGGCGATATTACACTTAATTCCCTCATTTAATTAAGTTTTGC
>M00285:128:000000000-BF978:1:1102:11311:13170_1:N:0:46
CCCAAATTTTTCAGTCTTCCTGTCCATCCTTCAAACAGAAAATGTTCAAAGTACAAAAGGGCATGAATGACACAATGAGG
TAAATGCATTTACTTTCAGTGTTGACTTATTGTAAGTTGAAATACTGAACAGAAACATTCCGATCCAAGTAACTCATCTG
GATGCTGTCTGTTTTTGGCATTGCACATCAGGAAGGTTACGTTGGCC
>M00285:128:000000000-BF978:1:1102:5597:13172_1:N:0:46
GTGTTTGAGAGTGCACAAGCAGTTAGTAATCTCAAAATGGTGGAGCAGACTCGAAGGGCCGAAGGGTCTACTTCTGCTCC
TATTGTCTATTGTCTTGGACAGGAACAAATTTTGCTCAAGCACAAATC
>M00285:128:000000000-BF978:1:1102:13571:13174_1:N:0:46
GATTTTGCCAGTGACGCCCACATCCCCTGAATGAATAAATGAAACGAATTAGTGTGGTCTAACCAAGGTTCTGCACAAGC
TTCACATAATTTCTTTGCTTTTCAATTCTATCTCTCTAGAAATAAACTCTAGTGCTTAGTTTGTCATTTATAGTCTTATT
AATTTATATCAATGCTTTTAACATTCTATGTTAAAAGCATTGCTATAACTTATTAAGACTATAAATGAGAAATTAAGCAC
TAGAGTATATTTCTAGAGAGATAGAATTTAAAAGAATAAAAATTATGTGAAGCGTGTGCT
>M00285:128:000000000-BF978:1:1102:11468:13175_1:N:0:46
CAGTCCTTTCAACATTTTAAATGTTTCTGTGAGGTCCCCTCTCATTCTTCTGTACTCCAGTGAGTACAGTCCGAAAGCCG
ACAAACGTTCATCATAAGTAAGCCCTTTCATTCTGGGAATCATCCTCATAAATCTCCTCTGAACCCTCTCCAACATCAAT
ACATACGTTCTAAGATATGGGGCTCAAAACTGTACACAGTATACCAAATGAGGCCTCACCAGTGCCCCGTAGAGCCTCAT
CAACACTTCCCTACTTTTATATTCTATACCCCTCGAAGTGAAAGCCAACATAGCATTCGC
>M00285:128:000000000-BF978:1:1102:9953:13178_1:N:0:46
CAACAGTCGACTGCCACTGTCTGCCAGAAAAGTACAAGAAACTTTAATTGTGCTAATATTAACATGATCCAGGGATTAAC
AGTGGATGGGGATCCATGCTGCTAATACAAATGGTATTTTTATGCTAAATGTTTCTCTATTATTTTGCTAGATTTTCCCA
CAACATTAGAGATGTTAATACATGATTGACAAATCATGATTAATAAACC
>M00285:128:000000000-BF978:1:1102:6001:13179_1:N:0:46
ACTTTCCTCCAGGAAACAGAAGGAATAAGAGACATACAAAATTATAAGGAATTTGATTGAGCAGAGGCTTTATATCCATC
TGAGGTGACGACAAGTAGGAATATATATATATATATATATATATAATTTAGGAGGAGTTCACAATGTGGTTAAAAAATGG
AACTAGACATCCTTAGTCGAGGTTAATGTGGATAGCATTGATACATTTTAGTGGGAAGCTGCAT
>M00285:128:000000000-BF978:1:1102:5454:13180_1:N:0:46
ACACAGGGAGAACATACAAACTCCTTACAGACAGTGGCCGGATTTGAACCCAGACCGCTGGCGCTGTAAAGCATTATGCA
AACCACTATGCTACCGTGCCTGCATCTTTTCTATGTTGTAAGCCATCTTCTTCAGCCTGTCTCCATGAGGAGCTCACAAA
AAACTGAGACCATATAGTGTGTTACCTCTGCTGTTTCTCTCCTTTTCTCTGCAGCATCAGATCTGACATCTAAGGTATCC
AC
>M00285:128:000000000-BF978:1:1102:16784:13180_1:N:0:46
CTGGATTTTCAATTTACAATAATAAACCCATAGAATAACAATTGTTCTGTATGTATTTCATGTTGCTGATATGTTTGGTA
ACAGTTATTAGACTGTAACTCTTAACCATGCAACGTTGTACGCTGATATAGCAAAAGATTTCCTAT
>M00285:128:000000000-BF978:1:1102:21173:13181_1:N:0:46
AAAAGCATAGTCAACAACAGTGCATCCCTTCCTGATGAACTTAATGCATTCTGTGCACATTTTGAACAGAAGGAGATTGG
TTTGTCACCACCCACTCTGAGAGCCTCCAATGCAACTGAACCAGTGGTCATTGTTGAGGATGTAAGATCCGTCTTCCACA
GAGTGAACCCGAGGAAAGCATCTGGCCCCAATAGTGTCCCTGGCCATGGCCTCAGATATTGTGCTGATCAGTGGCGGGGG
TATTTGCAGACATATTTAACCTCTCCCTGCTTCAATCTGAGATTCCCACTTGCTTTA
>M00285:128:000000000-BF978:1:1102:25006:13181_1:N:0:46
GTGAGGAAACAGAGAAAAGATAATATTAGGAAGTAATTTTTTTAACAAATGGTGTCAGAAATCTGCACCTCTCTCTCCCA
AAAGCTGTAAATCCAGGGTAACCTGAAAACTTCTGGACTGAAGTTGTTAGATTTCTGCTAGCTAATGATATTGAGGCAGG
TAAATTAAGCTGGGATACATGAACTAACCTGAATAGCTAAAGAGGTTCAAGGGGCTGATGTTCCACTCCTGTTCCTGTGT
CTCAGACGTTAGTCCTAATCCTTTAAACTGAAGAAAAGCAGTTGTAGTTGATGTATCTA
>M00285:128:000000000-BF978:1:1102:5763:13186_1:N:0:46
ACTCATTAGAGAGGAGGAGTATGAGAGGGGACTTGATAGAGGTGTTTAAGATATTGAGAGGAATATATAGAGTTAATAGT
CAGTGCCTCTTTCCCAGAGCGCAGATGCTCAAGACGAGAGGGCATGCCTTTAAGATAATTGGTGGAAAGTATAGGGGAGA
TGTCAGAGGGAAGTTTTTCACCCAGAGAGTGGTTGGTGCATGGAATGCACTGCCTGGGGTGGTAGTGGAGGCAGATACGT
TGGACAGGTTTAAGAGAT
>M00285:128:000000000-BF978:1:1102:11370:13187_1:N:0:46
AGACGTGTGCTCTTCCGATCTCGTGCAGTGACAAGCCTCTCCAAGCACTTCATGATGGTGAGTATCAGAGCCACCGGGTT
GTAGTCATTAAGACACATTACCTTGTATTTCTTGGGTACCGGGATGACAGTGGTCTTCTTAAAACAGTTGGGAACCTGTC
TGCAAATACCCCCGCCCACTGATCAGCACAGGATATGAGGACATGGCCAGGGGCACCAGAAACCAACCGAGCCAGATGCT
TTCCATGGGTTCACTCTCCGGAAGACTGATCTTATGTGACTGTGGGTTCAGGT
>M00285:128:000000000-BF978:1:1102:18398:13189_1:N:0:46
GGCACACATCAACTCCAGCCTCCTAGAGAAATTCAACCCACGGCAATATGCCTACTGCTGAAACAGGTCCATGGTGGATG
CCATCTCCCTGACTCTACACTCATATCTCTGGAGCATCTAGGCAATAAAGGCACTTCCGTTAGACTATTGTTTATTAACT
ACAACTCTGCCTTCAAAACTATAAATCCAAGTAAACTCATCACCAAACTCCCAGACCTGGGAATCAACACCTTCCTTTGC
AACTGGACCCTCAACTTCCTGACCAACAGACAGCCGTCAGCAAGGACAGGAAGCAACACC
>M00285:128:000000000-BF978:1:1102:19976:13191_1:N:0:46
TTGCCACTTTAACCCATTCAGCTAACTTAGTCGAACATAGTATTGTGGGTCTGCTTTCCCTATACATTTTCACAAATGAA
AGGCTAACCGTGTGTACCAATGAAGTACAAAAGAGTCTTGAGGAACTAAATAGTCTACACCTATCTCCACATGTGATATA
TAACCATGATTCTGATCAAGCTCTCATCCTATTTCTTTTGAGAATATAGGATAATGTTATTACACAAGATTTATTGGAGA
GAAAAAAGTCTGGTAATC
>M00285:128:000000000-BF978:1:1102:25470:13191_1:N:0:46
AAATTAGTGGATGCACATTTGTCTGCATTAATCTGGATTTCCCACGTCATAGCAAGTCCTAGGTATGTCTTTCCCAAGAT
TATGGTAGAAGTTGGAACTCTGAAATAAAAACAGAATTATGATTCCAACATGCTCCATTTTATGTATTAGTCAATTGAGC
ATATCATTGTGGCTCAAAAGCTTTTAGATGGAAGTGAAATGCAAAGATAGATTTATCTGACATTTGTGAATTTTTTGACA
AGATGTGCCAGTTAAAGATTGTCGATATTTTATTTTATCATACACATAAGTGGATTGCAC
>M00285:128:000000000-BF978:1:1102:3302:13191_1:N:0:46
GAGCTTCTTATTCGCTTCCCCAGTCATTAATACTTGCCTCCCAAAAAGTGTCTGAAATTTCATTACTTCATTGTGCAACT
TTGTACCTGCATGAACATTGCACAAATAACCATGCAGATTATGTGGAAATATGTGTCCAGCTGACTGTAATAAGTGTAGA
AAATGAATATCTTCTATTTGGGT
>M00285:128:000000000-BF978:1:1102:27485:13192_1:N:0:46
CAACTACTTCCATTTATATATCAGCTTTAACATTTTAAATGGGTCTGCAGCTTCATGGAAGCTTACCAAAAAAAACTGGT
GCTAGACAAAGCGAGAAGATATTGAAGTAGC
>M00285:128:000000000-BF978:1:1102:26616:13192_1:N:0:46
GCAGAAAAACGCCTTTAACCACAAGTCCATCAGCAAAGAACGTCCTTAAGGACCTGTGGGAGAGGGAGATAATATATTCT
TTTAGATAGTATCTTGAGTAGACTGTCAAGGTTACTTGGCAGAACATCTCAGCACCAGAACTGTCAGACAAGAGCCAAAC
CTTCACTTGGCTGGTGGTGAAGATCGGAGAGCACACGTCTGAACTCCAGTCACTCCGCGAAATCTCGTATGCCGTCTTCT
GCTTGAAAAAAAAAAAAACTAAATAACCACTAATCACAACGATCACCACTCAATACACTC
>M00285:128:000000000-BF978:1:1102:3062:13192_1:N:0:46
GGACTTAAAGGCGTTCTGAGGGGCAGGTTTCGCACACACACAGGGGGAGGTGGGTGTGTGGAACGAGCTGCCAGAGGAAG
TTGCAGAGGTGGGCACAGTTAGTGTTTAAATGCCGTTGTTTGGATAAGAAAGGTTTACAGGCCTAATGCAGGTGAGCACG
GTGGTGTAGCAGTTAGCACGACGCTGTTACAGCGCCAGCGATCGGGGTTCGATTCCTGTCTCTGTCTGTAAGGAGTTTGT
ACGTTCTCCCCGTGTCTGCGTGGGTTTCCTCCGGGTGCTCCG
>M00285:128:000000000-BF978:1:1102:29157:13194_1:N:0:46
AACTTCACTCCTCAAAGGCCAGATCTCATTTTTAATATAATACACAAATAAAAATTATGTTTTGGATTTGTTAAGTGTCA
GGAGGACTTGTGACATACCCAGGTTATCATCAGCAGCTAGGATTCTCATGCACATGAAGGACTGAAGCCGCGAAGTAATG
GTCAGTATCCAGAAAGGGTTCAAGAAATCCACTACATTTCTCTTATCAACTGCTCTATTGGCCTATTTAGGAAAAACTAA
AGTCACTGTTACAGCCACATGCTTGTCTAATCTCTCTATTAATTAATTTTGCAATTTCAC
>M00285:128:000000000-BF978:1:1102:15773:13196_1:N:0:46
ACAGATGACACACTTCAGGAATAGATTCTGGAATCTCCATCCCATAAGATGGACACACACACTTACACAAAATGTGTGCT
TTGATTACCTTGATGTGCTTCCAAGGCTTATGTGTGATATTAGTCACGCCATCAACTCTGCAGTTATGATGCCTTCTCTG
CTTCAGTTAAGGAGGACCATGCCTACCCACCCACCTCGCA
>M00285:128:000000000-BF978:1:1102:24956:13196_1:N:0:46
CACAGTGTCCGACACGCCTCTGATGAAGACGCAGGAAGCAGGAACGTGATGGAACTGATCATTTAGTTGCAGTCTGAGGC
AGGGCTGAGAGCAGACTCAGGCGTGCAGAAGTGCTCCACCTTGGCCTCCTCAGTTCCAGCTGATTCCAACATCATCCAAC
CTGCTTAGATGCTGCAAAAAATAGTTTGCTCAGAAATATTAAAACAATTAAGTACAGACAAGGTGTTGAAAATAATTCCA
GCCTTCAGCTCTGGAGACCAGTCCAGTGACACTGTGCACCATCCACAGCACATCACTGT
>M00285:128:000000000-BF978:1:1102:6501:13196_1:N:0:46
TTGTCATGTTTGAGCTACTTGAGAGCAGTCCCCTGGTGACACCACACCTTAGTAGACCATGTCCTCAACCAGAGTTCATG
GCCCTATACCAACATGAATCTAAATGTGACTCCATCCAGTAGCTGAACAAAGCTTATTTATTGGCCCAAGAGTACTCCTA
CACCAATTGTAAAGTGTTG
>M00285:128:000000000-BF978:1:1102:29176:13197_1:N:0:46
ACCTCTGCCACGATTACCCTCGACACTGGTGCCCCACAAGGCTGTGTCCTCAGCCATCTACTCTACTCCATATACACTCA
TGGCTGCATGGCCAGATTCTGTTCCAATTCCATCTACGTTCTTGCAGATTATACCACCATAGTGGGCCATATCTCAAATA
ATAGGAAGGAGATATAGAACTTAATGATATGGTGTCATGTCAACAACCTTTCCCTCAACGTCAGCAAAACAAAAAGAGCT
GGTCATTGACTTCAGGAAGTTGGGCAGCGTACGTGCTCCTGTCT
>M00285:128:000000000-BF978:1:1102:20590:13197_1:N:0:46
ATGGGCTACCCTCAATTCAATTAGGTCAGCCTGTCACAACAGATAAAGATTGTACTATTCTTGACAAGGGGCATTACAGC
TTGAGACACAAGAGACTACAGGTACTGGAATCTGGAGCAACAAAGAACCTGCTGGAGGAAGTCAGTGGGTCGAGCAGCAT
CACTGGTCGGGGGGGGGGGAAGGTATTGTTGATGTTTTGGGTTGACACCCCACATCAGGACTGAGAGTGGAGAGGAGAGA
TAGGCAATATAAAGATGAGAGAGGGGAGGCAGAGGCCAGGAGTGATTTGTGGACTGAGGG
>M00285:128:000000000-BF978:1:1102:5885:13197_1:N:0:46
TGCAGAAACATTGTAGGACAAACTTAATAGTACTGTCCAATCACATCATGAAAGTGAATCAAGTGATCAATACCCTGAGC
ATTGGGCATATTCGTCACTGGATTCATTGATTAGAAGGTGTTTCATGAGGAGTGTCTGCTTTGTTACAATCTGAACACTA
TCAACTTCAAGCTTGACTTTGCCTTTTAGTCAATCATGCATTGTAATTACTCTTTGTACAAGGAATTAAATTTCAGTGCC
>M00285:128:000000000-BF978:1:1102:23709:13200_1:N:0:46
TACCTCGATATTTCTTTTTAGTTGCACTATTTATTTTTGCAATTTATATTAATTTTATGTCTTTGCGCTGTGCTGCTGTC
ACAAAACAACAAATTTCACATCAAATAAGTCAGTGATAATAAAGCTGATTCTGATTTGGACAAAGACAACAAGGAATGGA
AGAGAGGCTACCCACACTAGGATGAGGATCTTTGGGTGATCAGCACTTGTTCCATCTCCAAGAGACTATCCCGCTCCTCA
AGC
>M00285:128:000000000-BF978:1:1102:1983:13200_1:N:0:46
ATCGTAACCCGGTATTTAGTGAATCAAAACAGGCAGTGTTCAATTTCTGGTTAATTAAAACACACAGCCCTGAAAGTGAT
ATTTGTACTGAGTGGCAACTGACCACTCAACAGTAAGTACAGCATCTGGTCAGCCAACTCAGTGGCTCCTTTCATCTTCG
GAGCTGAGGTGGCCTTGATAACTCTCAGGGCTAAGAGAGCACAAAGTT
>M00285:128:000000000-BF978:1:1102:27621:13202_1:N:0:46
GCATTCCTCTGCTGAAGAGGAATATACTCACCTTGTACTTTGAGCCAACCATTTCCTGCAGTCATGTTTCACTTAGAGTG
TGATGCTGTTGCCAGAGTATTGAACTTTCTGAGCTATGATTGTGACTCTCGGATCTGTCACTATTGGAACTGCCCACAAG
GGTCCTAACATTCCAGGTCCTGAACTTCATATT
>M00285:128:000000000-BF978:1:1102:24409:13202_1:N:0:46
GCCGCCGCCGCCGCCTCCGCCTCCTCCTCCTCCTCCTCCTCTCCTCTCCTCTCCTGTCGGTGAGTACCCTCACGTCCATC
GCCTTAGTTCAAAGCACAAATAACAACTAAACAAAAAAAAGATCAGCCTGCCGATCTCATCCTTTGTTGCTGTGTATGTT
TTACCTTTGTGTGTGTGTGTCTGTGGGGAAGGAGGGAGGTTGGTGTTTTCAGAAAACATTTCCAGCAGGAGGGGAAAAGA
AAAGGAGACAGGCACTGGTGAAGCTGAGATCCATCTCCAGAAGGGAAATTAAAACCCTGT
>M00285:128:000000000-BF978:1:1102:2377:13204_1:N:0:46
TTTGTTTGCATCGCTAAAGGAGAAATACCAAAGGGAAGCTGCCTACCTCTTCAAGTTGGAGCAGTCTTTCAAGAATTTGT
TGACGGATATTAAAGCTCAGATTCTGCAGCCTCTTGTCAAGGCTGGTAAGTGACTGTCAGGTGTCACATTATTCTGATTG
AGACTGGTCCAGAAAAGAAGGACCTGACTTCACATACCAATGGATTGAAATATTATAAAAAAATATGGATGAAACTAAAG
TACAGTGCACTGTGAAAGAAATAGCCAGCATATATACTTTGTAGATCA
>M00285:128:000000000-BF978:1:1102:13230:13206_1:N:0:46
AACCAGCTGTGAAAATGGGAGATTTGATATGATTTTATGTACCGATATGCAGCTCAAAGAAACCTAATGAACTTTGTAGG
GAAGTTAGGGGACAAATTGTATGAATTAACTTCCAAAGTATGAAACACAGATGGACAGCAGTAAGAAGGATGTCTCGGTG
TATAGTTTGAGTAAGGGGATGCTGAATAAGGGCTTGAATGTTGCTCATGCTCAAAAAAAATGACCATCAAGGCATTTGCC
AATTCTGTTCAGTTTTAGCCATCAGTGTATGTGATGTGCTTATTTGATGAAATGTAGCA
>M00285:128:000000000-BF978:1:1102:15179:13207_1:N:0:46
CACCAGTGAAAGTATCTAAACAATGATACTGTTATGATATTTGCTAAATAGTATGGAAGTGCAACAATTGAACCTAGACT
GTGTACTTCATTAACCCACATGTGCCAGTTCCACAATGGGCCCCATGGATTGAAAATTGCTAGTTTGGTGATTGCTGGTT
ACATCCCCATGGATGAGGCAC
>M00285:128:000000000-BF978:1:1102:17858:13208_1:N:0:46
GGTGCTGGGGAGTAGATATAGGGGAGATGTCAGGGGTAAGTTTTATACTCAGAGAGTGGTGAGTGCGTGGAATGGGCTGC
TGGAAGCAGTGGTAGAGGCGGATATGATAGGGTCTTTCAAGAGACTGTTAGATAGGTACATGGAGCTGAGTGGAAATAGA
GAGCTATGGGTAAGCCTAGTAACTACTAGTATAGGGACATGATCGGCACAACTTTGTGGGCTGAAGGGACTGAATTGTGC
TGTAGTTCTCTATGTTCTATGTTCATGTTCTTCCTAAATCTTCCCCCTCTCACATTAAA
>M00285:128:000000000-BF978:1:1102:28666:13208_1:N:0:46
AAGGTTAGAAGGTGCATTAGATGCCTGGAAGGTCAATGGCAGTAGACTCCAGTTGAGACCAAGTTCTTGCATTCACTGAG
TAGAGAGGTTTAAGACAGTTTGCAGTCTTTATTGGCTTTGCAATTGAGATCCCGATCCAACAGCACATAATATAGTTCAG
CCAGGTATAACAGTGAATATCTAAACATTTACCATAACCATTCAAGGTTTTGTTCCTTGAGATGGCAGCTGATGAATGAA
AGTGATGGTTTAAAAGAAGACCTGATCAGAAATTAAGGGAAGGATTTTGCTGAGG
>M00285:128:000000000-BF978:1:1102:3617:13209_1:N:0:46
CCCAACAGCAATCCTTCCTTCAATGTCAGCAAAACAAAAGAGGTGGTCATTGACTTCAGGAAGCAGGATGGAGCACACAC
CCTGTATGTATCAATGGTGCCGAGGTGGAGATAGTTGAGAGCTTCAAGCTCCTAAGTGTAAACATTACCAATAGTTTGTC
CTGGTCAAACCATG
>M00285:128:000000000-BF978:1:1102:23834:13213_1:N:0:46
CTGTCCTGTTAAGGAAGTCAATTCAAAGGAATAAAATTTGAGATAAAAAATTGGGAGGGTCACTGTCATATTTTTGCAGA
TGTGTTAGATTATATGGAGACAATGGAACAGGGCAAAGTTTGTTCAGAGGTGCAGATATCTGGAGGGTGAAGCCATGAAG
AACCGAGGTCTTAGCCGATCCGAAGTAAAACATAACGTTTCCCCTCTAGTCAAGTTGAGTCG
>M00285:128:000000000-BF978:1:1102:19408:13215_1:N:0:46
AAACCATTCATGCCACGCGGCAGCATCGTGGGTGGAGATGGACCAATGTGGGGAAATAGTGAATATGCCATCAGTTTTTA
TTTGTGTAAACTTAATGAAATACGTAGATTACATATCTTAAAATTAAG
>M00285:128:000000000-BF978:1:1102:11763:13217_1:N:0:46
ATTAGTGCAATTATATTGGAAAAAAATAATTTGGAGACATATTCTCAAATTCACTGATTTTGTTGAATCTGTATGAAATA
TATGCATTAGCAGAAATGCTTTTGAGGCGTCAGATTGGGTGGTTACAATGTACTAAACTTGATTTTTGGACTACTTTTTG
TGATTATCCATGAATTTAAAAATTGCCATCTTAGTATTGTTAACATAGAACAGGCTACACTGACTAGTACTGATTTTTAG
TATAAGGTTAAATACTTTATAGGAAATTGCATACAAAAGCTGATCCTGATTTCTTTAGT
>M00285:128:000000000-BF978:1:1102:7356:13217_1:N:0:46
AGCAGCAGAACACAAAAGCATGCAATTTATGCTGAACCTCAATAATTCAACTTAAGGTGGATTTGTATTTTGTTATGTCA
ATTCTGGTCACCACATTAGAGGAAGAACGTGTAAGCACTAAAGAGGGTCCAGAAAAGATATACAAATAGAGATTATAGTT
ACAAGGGTAGATCGGAGATGCTGAGACTGAGACTGATTTGGATGAGAATGTATAAGGCATGGTTCATGTTTG
>M00285:128:000000000-BF978:1:1102:3357:13218_1:N:0:46
CCCCATCTGTATTTATGAGTTAAAGCATAATCATCTGCCAACCTAGCAGTTTCTTGTAAAGTGTCCACATTCTTTTCATT
TATGTATGCAGCTATTTCAGCAGGTACACATCTTTTAAAGTCTTCTATTAAAACTAATTCTGTCAATTTCTTATAATCAT
CAACTACATCTTTCGCCATACACCATCGTTCAAAACATATTCTCTTTCCATTGGCAAACTCCATGTACGTTTGATCTGAA
GTTTTCTTCAAGTCTCTAAACTTTTGTCTATACGCTTCTGGTACCAACTCATACACTTTC
>M00285:128:000000000-BF978:1:1102:10769:13218_1:N:0:46
TCACCCCGCACCAACGACCACCTCCAGCCCTGCAGTCCTACAACCTCTGGGCCCACAGTCCAACGACCACCTCCGGCCCC
GCAGTCCGATCCGGTGACCACCTCCGGCCCCGCAGTCCGATCCGATGACCACCTCCGGTCCCACAGTCCAACGACCTCCG
GCCCCGCAGGCCAATCACCTCCGGACCCAGTTGTCAGTATCTTCAAAAAAACTTTAGCAAACTCGACTGTCTAATTAAAT
AACTAAAAAATACGACTGAAGTTTATTAAAAGATAATACTTCTGTTTACTGTTCCTATGT
>M00285:128:000000000-BF978:1:1102:9011:13219_1:N:0:46
ACTCAGGTTGAAGTTTGTTGGAGCAGTGCAGGATGCTGACATTACAGTGGGATGGACATTTAAAGCATCAGGCAACCATA
AGCTCAAGTTCACCCGCAGAATGAAAGAAAGTGTTCCGCAAAGCGGTGGCCAATCTGTGTC
>M00285:128:000000000-BF978:1:1102:27353:13220_1:N:0:46
ATCAGCCCCTTTCTAAAATTAGTGAACTTCAAATAATTTGCAAGTGAGTACAAAACTGTTGCTTGGCTAGAGCAGCCAGA
AGATATTTGTAGGCGCTGTAACAAACATTTAGTGTGCCAAATTATTTCCTGAATATCCTGAAAAAAGATCACAAACTAGC
AGCTATTATATCTCTTGAAATCAGGAGAGATGCAAACATGTTGCCAAACACTGTTTTATACTTTAGCACAAAGCAAAAAT
CTCTTTCAAGATGTCATCAAAGAGATAATTCAGAGATTTAACTGAATGGCTCT
>M00285:128:000000000-BF978:1:1102:9904:13221_1:N:0:46
GATCTACACTCTTTCCCTACACGACGCTCTTCCGATCTGGACTACACGCTTTCCCTACACGACGCGCTTCCGATCTGGAC
TACACTCGTGCCCTCTACGGCGCGCTTCAGATCTACACCACACTCACGTCCTTACCCGCACCACTCTGACCACCCTCACT
CACGATCCGAACTGCGCATCGCAACCCACTCTCAATGCTCACTTTCAGCGCAGAGTTCCGCAACAAACAGTGACGCCTAT
ACATATCGCTCAATACCTCCACATCACACGCAGTCTGCACAGCGTGTAAGCACACAACAC
>M00285:128:000000000-BF978:1:1102:10674:13221_1:N:0:46
GATCTACACTCTTTCCCTACACGACGCTCTTCCGATCTGCTCTACATTCTTTCCCTTCACGAGCCTCTTACAATCAAGTA
CACACTCCTTGCATTCACTTCCCGCGATAGAACCAGTGTACAGCAAAGCCACCGCAGAAAAAATCTCAGATATTAGCGGT
ACAGCAGACCAAAAACTCCAAACTTTTTACACAATTTAATCTCAACCTAGATGCTATATCATACCTGTCATTAGCGTTCA
GCAATGAAGGTAAACTCCTTGTCGATGCAGCATTATTTGCACCTGATCATCACGTGATT
>M00285:128:000000000-BF978:1:1102:10965:13222_1:N:0:46
TTTTCAGGGGTAAGAGGTGTTTTTAAATAACTGTTACCAAACGACTCAGCACCTTGAAATAAATACACTACAACTGTTTT
CCAGTTGATGCTCCATGAGTTACCTATATAACAGGCAAATCAATACATTTAGATTATAAAACGCTGTTTTAGCTAAACAG
GAAATCTGTTGTGATATCAGGTTTTAACTGTTCAAGGGTAAGAGGTGAAGTAAAATAACTGTTACCGAACGTCTCAGCAG
CATGCAATACATCCACTACAACTGTTTTCCAGTAAATACTTCAAGGGTTTACTGAAAAC
>M00285:128:000000000-BF978:1:1102:3510:13222_1:N:0:46
TGATAATAAAATCAAAATGTAAAATATTTAGATTATATCTTCAGTCTGCTGTATCAACTAGATGCATTCATTACTGCTGG
AGTAATTAATAAACCCAATGTACATGTTAAATATCCAAAATGGTGCTTAGACTCAGAAAAAAACAAACATGCAAAAGCAT
TTACGTCAGTGAACTTTTCACATGTTAGCGATTAGTCTGCAGGTACACTAATCCTTATATTGGCAGCAGGTCTTGGGGAA
CTGCCACCTTTCATGACCAACCAGTATTTTTAGATCGTGAACTTGGGTGTTGGACAAAC
>M00285:128:000000000-BF978:1:1102:5686:13222_1:N:0:46
TTGCTTATGAGAAATGTTCCAGGAATGAGGGATTACAGTTATTTGGACAGACCAGAGAAGGGGGGAGTGGGTTGGATGG
>M00285:128:000000000-BF978:1:1102:10069:13224_1:N:0:46
AGTGACCAGAACTGCACACAACACTCCAAGTGTGGCTAGACCAAAGTTTTATTCAACTACAACAAGACTTGACTTCCTGA
CTTATGTACTCATTGTAGTATATGGGACATGAAGCAGCTATACGAATGAGAAATCTGATGTGGTTATGGCCAGATATCTT
GGAACATGACACAGAACATCAAGCCACCCACTAAAATCTGTTGTGGAAAGTACCTTTTCTCATCACCACAGGAGACCCCA
AATGGACAGCTATACCAGACACTTCATTATAAGTTTTCCTTCTTACATGAAAGTAGCAA
>M00285:128:000000000-BF978:1:1102:7951:13225_1:N:0:46
TCTAGATAAGGAAAGACAGCAATAACTGGTTTCTGCTATTGATTGTTATCTACAAAATTACAGGGATATGCTTATACACA
GACACACACAGACACACACAGACAGACACACACAGACACACACACACACACACACACACACACGCAAAATATAGAATGGA
TGCAGACAAAGCCAGTTTTGAGAGTGTAATGCCAGGCAGTAGTCTAAACCTGCCAGTAGATTTATTCATGGATGGTTCAG
ACGAAGCACGGAAAAGCACACGTCAGAAATTCAGCCACTCCGCGCAATCTCGACGTCCGG
>M00285:128:000000000-BF978:1:1102:4050:13228_1:N:0:46
GGCGGAAGGAAGAGACATGATATTATCCCGCAGCAGAGTGGCTCTGTCAATGGAGTCAGTAAATGTAGAAAAAAAACACA
TTTTGTTGGATCCCCAGAGTCCAGAAAAAATAAAGGCCGTCTAATTTCCCGCAAGCTCAAACTGAGAAAATTTCAGTGTT
AATTCCGTGAATTTACCAGACAGAATCTGCATCACCTTTTTAGATTTTGCACAAGGAACAAAACTCAGGTTTGTGAAATA
ATCAAATGCAGATCAATGGCGTACAATAGATGGAGATACAGGACTTGTATCGTCCTGTCC
>M00285:128:000000000-BF978:1:1102:20387:13228_1:N:0:46
AGGGAGAGGAGGGATGAGATGGTCCTGTTGGTTTGCACCTGTACCCAATATGGACTCAACAGGTCAAATAGCCTCCCTTG
TAGCTGTGACCACACTATGATTCTATGCTGCCAACCTGAAACATTGACTCTTGTTTCTCCCCACACAGATGCTGACTGAC
CTGCTGGGTATTCCCAGTATATTCTGGTTGGATT
>M00285:128:000000000-BF978:1:1102:23606:13229_1:N:0:46
GCAGATGATCTGACCTCCACTATTAACAATGCAGCCACCATTAATAAAGCCCAGCAGTGGCTTTACCCCCTCCAGAGACT
CAGAAAAGCAGGCCTTCCGACTCAACACCTCATCACTTTTTACAGGGGCACCATTGATAGCATCCTGACCTACTGCTTCA
CCTCCTGGTTTGGTAGCTGCAAGGTCTACGAACAACAGCAGCTCAATAGGATGGTGAACACACCTAGCAGGATCATCGGT
GCCCCTCTCCCCTTTTTGATGGAGATCTATCAGCAACGCTGTGTTCGTAGAGC
>M00285:128:000000000-BF978:1:1102:22228:13229_1:N:0:46
GTTTCCCTCCAGGTGCTCCTTGACCTGCTGAGTTCCTTCAGCAGTTTGTTTTTTGCTCCAGATTCCAGCCTCTGCATTCT
GTTTTAATTAAACCTTCCCATTGTGTATTGTCATTACGGCAAGCCCTCAGTAACGGCAAAACGTTTAA
>M00285:128:000000000-BF978:1:1102:25584:13229_1:N:0:46
NNNNNNNNNNNNNNNNNNNNNNNNNNNNNNNNNNN
>M00285:128:000000000-BF978:1:1102:25481:13230_1:N:0:46
ACAGGCATGTGAACTAACAGAGAGTGGAGGAATATGGATCATTTGCAGGCAGATGTAATTAGTTCAATTTGTCTTCATGG
TTGGTACAGACATTGTGGGCCGAAGGCCCTGTTCCTGTGCTATTCTGTTCCATATACTACATGGTAGTGTAGTGGTTAGC
GTAACGTCATTACAGCACCAGCGACCTGTGTTTAATTCCGGCCGCTGTCTGTAAGGAGTTTGTATGTTCTCCCCGTGTCT
GCGTGGGTTTCCTTCGGGTGCTCCGGTTTCCTCCCACATTCCAAAGACGTATGAGTTA
>M00285:128:000000000-BF978:1:1102:8445:13233_1:N:0:46
CCCTTCCCTCTCACACCTATATACTGACTATCTTCCCTCCATACTCTCAGTTAAGATGAAGGCTTCTACCCAGACAGAAG
ATGAAGTGCAGTTCCTCAAGCTTGTGTTGGGACTCACTGTAACAGTACAGGAGGCTGCAGATCGTTAGGTCAGATTGGGA
GAGCCATGGACAACTAGTGGCAGGCAACGAGAAGCTCAGGGTTGCTCCTGTGGACCGAACGCAGGTGTTCCGTAAAGCAA
TCACCCACTCCACGTTTGGTTTCTCTGACGTAGAGGAGAATTCTTTGTATCAGATGAGA
>M00285:128:000000000-BF978:1:1102:27974:13233_1:N:0:46
TTCAATTGGGTCTACTCTACTTTGTGGCCAGGTTTGCAGATGATACAAAGATAGGTGGAGGGGCAGGTAGTGTTGAGGAA
GCAGGTCGTCTGCAGAAGGTCTGGTTGGGAGAATGGGCAAAGAAGTGGCAGATGGAATACAGC
>M00285:128:000000000-BF978:1:1102:14149:13234_1:N:0:46
CCCCTTCTCTGCAGCACTCCCTTGGTGTGATAGAGGAGAGCCACCTTTCCACTTCAACCTGTTGCAATCCATCTTACTTT
CAGAGCTCCTTGTTTGAATTCCTCCAATCAATGTTTTGCTCTCCGCCACACTGATGAAACATCTCTGAGCAAAGCTTCTC
CTGGTTCATTGTGACCAAGGTCATTTCACCCTCCCAGTCCTCCTCGACCCCTCTGCAC
>M00285:128:000000000-BF978:1:1102:4972:13235_1:N:0:46
AGATCCAGGCCATGCTGCCACAGGCAAATTGCTACACCACAATAAAACAATTAAGTAGTGGGAATAAAAAGCACTCTTGA
AAGGAATTTATGTGCACTTGCAGAAAAGTAGAGCTGGAGCCAAAATGATACACTGTATAGTAGAAAACTGATGTACCATA
AGTACAGAAGGGAAAAGAACAGAAAGAGCAGAGATGGTGAGACATATAACTTTAGCTAAATCTAACAAGATTGTTGAGTC
TTTCTACCCAGCGTTAAGATGGTATTATGCATATAAACCTGGCACAGTAAACTGTTGGTT
>M00285:128:000000000-BF978:1:1102:10053:13239_1:N:0:46
AGCATCAGGACAACAATTGTAGTGTATGTATTTCATGTTGATGAGTCGTTTGGTAACAGTTATTTCAGTGCAGCTATTAC
CCCTGAAGAGTTAATCGCTGATACAGCAAACAGATTTCCTATTTGCCTAATACAGGTTTTTTAAGCTAAAACCACTGATA
TGCCTCTTTCTACACAAACCTTATAGAGAATCAACATGAAAACAGTTGCAGTGTTTGTATTTCATGGTGCTGAGTCGTTT
GCTAAAGTTTATTTCACTATACCTCTTACCCCTTATAAGGTAATCTTGATATATCACCA
>M00285:128:000000000-BF978:1:1102:22744:13239_1:N:0:46
TCCTGATCAGGATCCTGGTGGTAGATATTTTCCTCGAAGGAAGCTCTAACATTGTAGCAGCCCACTCTGAAGGCGTTTGG
CACTTTTTGGGATGGACCCAGCACTGGGAGCGTTCTGTAAAACGGGAGGTGAGGATGGAGACTGCTTACTTAAAGAGGAT
CCCAACACTCTCACACAAGAACATTCCTTAAAAGGATTTGCTTTAAGAAAGCTCCTGAGGAAGACCTGCCCTTTGATCCA
GACCCTGATGGTCAGCTCCCCTGATTAGTGATGCAAAGGAGGCCATTCAGTCCATTGGAT
>M00285:128:000000000-BF978:1:1102:2529:13240_1:N:0:46
TCTGTATGCAATAGAGAGAGCCAAGCAATCTGACAACCAACTGATAAGATCAAAGTTCTGCAACCCATCCCATCCAGACA
ACGGCTGGACGGAAGTCCCTGCAGAGAATAGTGAGAGCGGCAGAGAAGATC
>M00285:128:000000000-BF978:1:1102:19319:13240_1:N:0:46
CTTTGCTCTCCTCAAAGAGCAAACAGTCTGATTCAATCAACTTTGATGCTGTTTCCTGTTATAATAAATGTCCCTGGACA
AATGGTTAATGGATTTCATAACCGTCGTAGTGTGAGTGTGCTATTGCACTGGCTAATCTATTTTATCATTTAGGAAGCTC
CTTACAGTTAGTCTTGCATGTTTCTCTGACACATTCTATCATTTGCAAGTAAGAGATCTTCTTGGGAACAAAAGTAAAAC
CCAATCCAAGTCTGAGAACTTATAATTTTTTTCATTCCCG
>M00285:128:000000000-BF978:1:1102:21564:13240_1:N:0:46
AATGTTTTAGGTTGAGAACCTGCATCAGGACAGTGAGTGGAGAGGATGGGTCAGTATAAAGAGGAGAAGGGAAGGGGTGT
GAAAATCAGTGGGTCTGGCGGCATCTACGGAGGGAAATGGACAGTTGACATTTTGGGTTGAGACTCTTCATCTAGACCTG
ACTGTCCATTTCCCTCCATAGATACTGCTTGACCCGTGGAGTTCCTCCAGCGTGTGTGGCTCCAGATTCCATCATCCACA
GTCTCCTGTGTTTCTGGTGTATG
>M00285:128:000000000-BF978:1:1102:19217:13241_1:N:0:46
TAGCATTTTACTTGAGAAAAAAAACATGTTTATCTCTTTCTTGATTTCCCTTTGTAATCATAGGGAAGATTGAAGTTGAT
GTCATTGGCTCCTGCTGGAAACTTTATACTTGCTGGAGGTTAAGTCAAATGGCTGATGGCATATTTGACCTTGAGGTAAG
ATTTTCTC
>M00285:128:000000000-BF978:1:1102:8558:13241_1:N:0:46
CCGCCAGTGTCACCATGCTTCCAGCGCCAACATAGCACGCCCACAACTTCCTAACCCGTACATCTTTGGAATGTGGGAGG
AAACCGGAACACCTGGAGAAAACCCACACAGACACAAGGAGAATGTATAAACTCATTACAGACAGCAGCAGGAATTGAAC
CCAGGTTGCTGGGGCTGTAATAATGTTATGCTAACCGCTACAG
>M00285:128:000000000-BF978:1:1102:9872:13242_1:N:0:46
AGTCTTGCAAACAAAGTAGTCAATGGCCACACAGTGAAGGCCCAGGCACGTGCTGAAAGCATCCAGAACATTTGCACCAA
ATAAGTGTCAGGCAGTGACCATCTCCAACATCAGTCTAACCAC
>M00285:128:000000000-BF978:1:1102:12039:13245_1:N:0:46
ACTCCCACCCCTCCCAGACCCAACAGGGAAAGGGTCCCCCTTGTCCTCACATTTCATCCCACCAGCCTATGTATTTAACA
CATAATTCTCCACCACCTCCAACATCTTCACACCCCTTTCAACCAAATGTAGGGACCGCTCTCTCCATGACTCCCTAGTT
TACTCCTCCTTCCCCACCCCACCCCCCCCCACCCCCGGAACTTTCCCCCGCCCCCCCCCTATGTGCAACCCCTCCACTAC
CCCGCCCCCCTCATCCGATCGGGAGAGCACAAGTCTTGACTCCAGTCCCTCCCCCGAAAC
>M00285:128:000000000-BF978:1:1102:7800:13245_1:N:0:46
GATCTACACTCTTTCCCTACACGACGCCCTTCCGACCTGATCTACACTCTTTCCCTCCACGCCCCACTTCCGACCCGATC
TACACTCTTTCCCCTTCTGCTTGCAACACAAAATGAACTAAACTCCTTCCCCCACGCGAGCAGTACTAACCTGAACCCCA
CACAACCACGCACCGAACAAGTATCATCCAGACCAGCACGACGGTCAGCAGCACTGCACCGTGAGGCTCGAGAGTTGGCG
ACGCATATAGTAGAAGTACAAAAATGACACGATACGACAACTAAAATGATGCATGGTGC
>M00285:128:000000000-BF978:1:1102:25942:13245_1:N:0:46
GTTGGAGCGGCTGAAGCAGCTGTTGCCCGGGTTCCTCAAGGTAGGCAGTGTATGTGGGTGGGTTTATCAGGTGTGGCCCT
AGTGCTTCTGACTGGCAAGAGCTCCGGAGCCCTGCCCCACAAGCCCACACTTTAGTCCCCTACTGGTATCATGCTGGGTT
CATCCACCATGTACCCTGCCTTCTCCTCTCACCACTTGCCAGGAAGCACAAACTATTGGTCAAAGTCTTAACATCTTACA
AGTTGGTTATCCACAGGCCAAGAAACTAAGTTTGGGCAGAGACAAAATATTCTTGCCCAC
>M00285:128:000000000-BF978:1:1102:11726:13246_1:N:0:46
AGAGGCACAGACAGAGTGGACAGCCGGGATCTCTGTCCCCAGGGTTGAAGTAACACCAGAGGGGGCGCATTTAATGTCAG
AGCGGACAAGTTCAAAGGAGATGTGCGGGGAAAGGTTTTTTTTGCATAGAGAGCGGCGGGTGGTGGAATGTGCTGCCAGG
GG
>M00285:128:000000000-BF978:1:1102:25069:13246_1:N:0:46
GCATGAAATAAAATAAATCTTAGTTGGTTTGAATCATGCTTATTTGACAGTTGTGCTACATACATGAGAAAAAAAAGACT
TGGAAAATATAAATGTGAACTTCTCAGGTTGTCTATTCTGTTTTAAACGGCTTTCCTGATTGGTAATTTATTGAAGAATT
CTGACTTCAGGTTGAAACTCTCTAGTCCAGCATTCTGTGGTCTGGCAA
>M00285:128:000000000-BF978:1:1102:20415:13246_1:N:0:46
ATCTCCACATGAAATGTATTATTCACTCTTAGATGTGAACAGGAAGATAATTGTTATGTTTGTTCTTCATCAAGAGACAA
ACTTCACATGGGTTTAACATCTGAATATTTTTATTAACCAACACCGGACAGCTTGCTTTCCCTCTCTTTTTACAGCCACT
TGTTCCCCCATGTGATCCCTTGCATTGCCCACTGGGA
>M00285:128:000000000-BF978:1:1102:11570:13247_1:N:0:46
GCCAGCTCCATCACGAGCACAACCCTCCCCACCATCAATGACATCTTCAAGAGGCGGTGCCTCAAGAAGGCGGCATCGTC
ACTAAGGACCCTCAGCACCCGGGACATGCCCTCTTCTCTATTACTAGGGGGAGCAGCTTCTTCCCCTCCTCCATCCAATT
TCTGAATGGTCCATGAACCCATGAACACCTCCTCGTTATCCCTTTCTTTGGCATTCTTTA
>M00285:128:000000000-BF978:1:1102:7474:13247_1:N:0:46
AAAAGCCCTGTTGTTCCAACCTCACCCTCATCAATATTGCGTCTACTACACCCATTGCCCATGGAAGCTTTTCTCCTCTC
TCTATGTACAGCTGAGTCACACGTGGTGCGGTGATCAAGGATCTGCGTGCACTCTTCAGTGATGCTGTCAATCCACCAT
>M00285:128:000000000-BF978:1:1102:16961:13248_1:N:0:46
CACTAATTCACATGAACCCTGGTCTTAGGTAATCTGGCAGCTCAGTCCTACCTTTCTCTCTACCAAGTCTCTGTAAGAGC
TACAACATTATAGTTCCATGTACTAATGCAGGCCCTAGGTTTATGTGCCATACATGTAATGCTCCTTGAATTGAAATAAG
TACACTTTAGCCCATCAGTCCCACCGTGTTCATTAACCGGGCCCTGCCTGTCCTTCCTTGCAGCCTTACTTGACCTAACC
TCCACCTTCACCTTAACCTCTATACTTGCTTACTGACTGCTCTGTTTCCTATACCCCTGC
>M00285:128:000000000-BF978:1:1102:22725:13248_1:N:0:46
CTGTCCTTTGTGAAAAGAGTACTTCCAAGTAATCACCTTTGACCACAAGTTGATCAGGCAGTGGTCAGTGCATAACATCC
TGCAGATACTCCAGAACATGGACTCAATAGGTACTGTGGGGTGGTTCTCTGAACAGACTGTTCAAGCCATCTGGCAGAAT
GCCTCATCACCAGAATGCCTTATCGCCAAATCTAACCAACCAGCACCAAGACCTCACTTGGCTGGTAGTGACAGGGGCCC
TCTCTGTCAGAGCCTTCCTGTACACACAACTTATCAACTCCAATGAGATCGAAGAGCAC
>M00285:128:000000000-BF978:1:1102:28802:13248_1:N:0:46
CCCTAAAAGAGGCTTTATACATAAAATTGTTAATTAGAGAATTAGACAGTAAGAAACAGAAGCAGAAATTGGTCTCAGTT
CTGTTTTCCTGTCCAATCCCCACAACCTTCATCCTCTAGAAATCTGTTTCATTCTTAGCAATAATCAATCACTGAGCTGA
GCTTTGATAGTTTCTGAGGTGGAGAATTCCAAAGATATTGCTGCCACAAAACAATTCATTTCACGTCATGAAAGG
>M00285:128:000000000-BF978:1:1102:18592:13251_1:N:0:46
ACACTTAGAATTAGAGGAAGCAAGTTCAAAACAGAGATAAGGAGGAATTTCTTTAGCCAGAGGGTTGTGAACCTGTGGAA
CTCCTTACCACAGAAAGCAGTGGAAGCCAGATCATTGGGGATATTCAAGAAGGAAATAGATAGATATCTAATTGGTCAAA
GTATCAAGGGATATGGAGATAAGGCAGGGATTTGGACTTAGAATAGTAAGTGTTTTTTT
>M00285:128:000000000-BF978:1:1102:18060:13253_1:N:0:46
AATTGTTCATTCTGCTAGTAATCTGCATTGCACTGAAAGTAATTATCAACTTTTTTTTATTAAATTTCAGCTGGCTTCAG
TATCCATGGAGGGAGAGCCCCTGGTGCTGGTTGATATTCCTGATGCACTCAGTGAGAGAGAGAAAGTTAAATTCACTGTA
CACACCAAGGTAGGTGATCTCAGTAGCACCATGTATAACATGGAGTTTGGCTCTCACTGATGGGAGCCATCATAATGATG
GTAAATATGAGCAAAGCTGGCAGCCCTTTGTCTAGAACTTTCTAAAATGAGTTTATGTGG
>M00285:128:000000000-BF978:1:1102:27509:13255_1:N:0:46
ATGCCTTAATAATTAGCTTTTTATGAGTGAAGAGATTTATTCCTGCAAACATTTGAAATATCAGTTTGAAATCACATTGA
AATTCAGACAGAGAGCTTCTGTTGTGTGAAGTTGTCAAACACTCTGATAATGCTGTATTATTAACCCATAACTTGTTCTC
T
>M00285:128:000000000-BF978:1:1102:18655:13256_1:N:0:46
GATATGTGAGTAGTGGCATTTGGTAGAATAGTATTTATCAGAGATTAGTGGCATTTTGTAGATTAGTATTTATCAGAGAG
TTGTGGCAAATAGTACAATAGTACTGATAAGAGAGTAGTGGCATCAGGTAGGATTTTATTTATCAGG
>M00285:128:000000000-BF978:1:1102:16242:13256_1:N:0:46
GTTAATAAATTCAAATATCAACCAGATTAAGTAGTAACTTAATTCTAGTTGCAGACCTTGCTGAGAAAACTTGGTAAATT
AATTTGCTGAATAAAATGCTGTACTTGTCAAAAAGTTAGATAATGGTTTGTACTTATCAGTATCCTGATAGTCATCAGTG
AATCTCACAAGTGGAATTGCAATGGAAACAGGTTCAAGATATTATCTTGATCCTGTTTGCATTACAATTCCCCTTGTGGT
GCACAGATGTGAACATCATAGGGCAACTTCAAACCTATCTCACGGAAT
>M00285:128:000000000-BF978:1:1102:15733:13258_1:N:0:46
CTCTTCATGGACTGGATAGGACTATCTCCTATCCTCTTTTACCTCACCTTGAAAGCCCACCCACATGGTCAAGTTATTTG
ATCATTCATCTTAATATCAGCTTCTTTGAATCAGCACCTATCTTTGTGT
>M00285:128:000000000-BF978:1:1102:16212:13259_1:N:0:46
AATTTGGGATTGTCCCCAAAACTTGGATCATCAAATCAGTTATCTCTACCTGCATCTCTTCCAGAAAATGATGCTTTCAA
TAGAGGATAACTTGTCTGAGCCCGTTTTTTGTCTTTGAACTAGATCACATTCTCATCAACTGCTTACCTGCCTTCAAGGC
CACTGTTAACCGACATTGTTGGTTAT
>M00285:128:000000000-BF978:1:1102:17634:13259_1:N:0:46
GGATTTTATCTCCTATTATCACCCCATGCATTTTTAATTCATGTTTTAATGATGTTTTATGGCATAATAATGATTCTCCC
AATGAACCCGGTAAGCTTAAAGGGAGTGCAGGAAACAGGACCCTGTTTGCTTTGAGAACAGAGTGGTAACTGGAGCCTTG
GTGGATGGAAGGGAGTGTGGGAGCCAGGGCCCCGGCGATTCACAATGGAGTGTGGCAGGCATCACGTATTGAGCCAGCTG
CCGAACATTGGGCTTTCTGACTTATCATTGTAGTGTATAGCGAGGAAGCCAAATGAGTTG
>M00285:128:000000000-BF978:1:1102:9641:13263_1:N:0:46
CCAGCCTGAGTCCCCTCCAAGATCTGTCCGCTCTTCCATTTCGGGCCTTTCCGATCACCTTACCCATGGTTAACATCTCA
TTAGAACTTAGAAAGCGGGCAATCGGCCCATCGGGCCCATGCTGGATCCAAACAGAACAATCCCATAATGAACATCCCCT
CTCTGCTTGTCTCCCTGTACACCAGACAACGTATTCCTTTTCACGCGTCCATATCCTGCTGTGGCTCCAATCGGTGGGAA
TTTGCCTCTATCAACCTGAGCAATGTCGCATCCATGAGGCACTTCATGCTGCAAAGAGC
>M00285:128:000000000-BF978:1:1102:29544:13263_1:N:0:46
ATTTCTTAGCATCAACCAATATTACCTGAAGTTTATGGGCCAGATTTAACCATTCCTACAGCATATTTTGAAAGCAGATC
TTGATATTAACTATAATTTAGGAGCAACATGGCAAAAATACTGAATTTACAATAATATGGCACACCATTAAGCCAT
>M00285:128:000000000-BF978:1:1102:5969:13264_1:N:0:46
ACAGTGAAATCGATGTTAGCAACAGACTCAGCACACCAAAATACATGCAGTGCAATTGTTTTTATTAAGTTCCTACATAG
GCGTAGAGTAGAAAGTGGCAAATCAATGTATTTTGCTTCTAAACGCTCTTTCTGCCAACTGGACTTTCTTTTCTTATATC
TACAAGTAACTATTCAGTTTGAAGAGGTACAGTGAAATGGATGTTACCAACAGACTCGGCACACCAAAATACATGCATTG
CAATTGTTGTTGTGAATTTCCTACATAGACTTAGTGTAGAAAGTGGGAAATCAATGTATT
>M00285:128:000000000-BF978:1:1102:7739:13264_1:N:0:46
TACCACTCACCTACACACCAGGGGCAATTTACAGCGGTCAGGTAGGCAGCCAACCTGCATGTCTTTGGGGTGTGGGAGGA
AAGCAGAGAATCCAAGAAAACCCATGCGGTCACGGGGAGAACATGCAAGGTCCACACGGGTAGCACCCGAGGTCAGGAT
>M00285:128:000000000-BF978:1:1102:28408:13264_1:N:0:46
AGTTAGGAACAATGTCGGGCCCTTGAGGACTGAATCGGGTGAGATAATTACGGGAAACAGGGAGATGGCGGACGAATTAA
ATAAGTACTTTGGATCTGTCTTCACTGGAGAAGACGTAAGAAATCTCCCAGAAGTACGGTTGGAAAAAAGGCAGAGGGTG
ACAGAGGAACTGAAGTGGTTTGATATTCGGAAGGATATGGTGATGGGTAGACTAATGGGACTGAAGACGGACAAATCCCC
GGGTCCGGATGGTCTGCATCCCAGGGTACTTAAGGAG
>M00285:128:000000000-BF978:1:1102:25425:13264_1:N:0:46
GTTAAATGGTTTCACTCCTGGCAATTTCATTTGTTTTCACAATGTGTTTTTAGTTTCAGAAACCAATGCTCTATTCCAAT
GATCAAATAATATTGCAGCATTAAATTATCTTAAATATATCAAAGCAAATCATTGGCTGTTAAACTGATAATAATGCTAA
TTTTGCAAAATTGAATACTCACAATAGCCAATGTTTTTTTAAAAATAGTTATGCCAAAATTTGCAATTTTCAGTAATACT
GAAGGCCACATTCAGCCCATTGTCCATTCCTGAGTCCTGAAGATAGCCAGAAGACTGACC
>M00285:128:000000000-BF978:1:1102:15594:13265_1:N:0:46
GTTGGAGAGGGTGCAGAGGCGATTTACCAGGATGATGCCTGGATTGGAGGGTATGGAATATAAAGAGAGGCTTAAGGTGC
TAGGGCTCTACTCATTAGAGAGGAGGAGGATGAGAGTGGACTTGATAGAGGTGTTTAAGATATTGAGAGGAATATATAGA
GTTAATAGTCAGCGCCTCTTTCCCAGAGCGCAGATGCTCAAGAAGAGAGGGCATGCCTTTAAGATAATTGGTGGAAAGTA
TAGGGGAGATGTCAGAGGGAAGTTTTTCACCCAGAGAGTGGTTGGT
>M00285:128:000000000-BF978:1:1102:10030:13265_1:N:0:46
TGTACTTATTACCTTTATTGATCAGCTAATTGTATTTAAAAATATGCCTCTTTACAGGACTTCAGAAAAGGAATGCACTT
GTATTTGACAAAATTTCAAAATAAAAATGCAGCAACAGGTAAGCATAATTCAACTTAAAAGCTCAGTGGAGGAAGTCTTT
GTGATCTGGGTTTTTGGAAGAAAAGTAGGGAGGTGTCCTCTGCAGCAACAA
>M00285:128:000000000-BF978:1:1102:28421:13266_1:N:0:46
AGTGCTGGTGTGTTCCAACTACCATTTAAAAAAACAGTCAAACTCCACAAAGATGCAGAGCATTGCCAAGAATATGTGAT
CTTGCATCAAATACACATATGATTGTGTGATTCCATAGTGCAAATAAATACACCATAATGCTTAACCTTCCAGAAAGCAA
GAGTTTGTACTGTAAGCACAGGCTGTCTGATGCCCATTTTTCTCAATAGTTTCAATCTCTTCAGCTGTGTGATGATTTGA
TGCTGTATTGGCTCCTTGAAGTAGAGAGTCTGTCACCTCCTGACTCATTGCATTACAGTT
>M00285:128:000000000-BF978:1:1102:9077:13267_1:N:0:46
AGCCTGAATGAACTTTTTGAGGATGTGACTAAGAACATTGATGAAGGGAGAGCAGTAGATGTAGTGTATATTGATTTCAG
CAAGGCATTTGATAAGGTACCCCATGCAAGGCTTATGGAGAAGGTGAGGAGACATGGGATCCAAGGGGACATTGCAGTGT
GGATCCAGAACTGGCGGGCCCACAGAAGGCAAAGAGTGGTTG
>M00285:128:000000000-BF978:1:1102:19217:13268_1:N:0:46
AGTATTTATCTGAAAGTTGTGTCATTTGGTACAATATTACTGATCAGAGAGTAGTGGCTTTTGGTAGACTAGTACTGATC
ATAGAGTAGTGGCATTAGGTAGAAGCGTACTGATCAGAGAGTAGTGGCATTTGCCGAATAGAACTAATCATAGAATATTT
GCATTAGGTAGAATAGTACTGATCAGAGAGTAGTGGCATTAGGTAGAATAGTACTGATCAGAGAGTAGTGGCATTAGGTA
GAAT
>M00285:128:000000000-BF978:1:1102:10607:13269_1:N:0:46
TTAAACTTTTATGTTAATCTAAATTCTTCAATTGAAAATACATTTCTACTGGTTTATATTTATCAAACAACATTCTAATT
TTATACTTTGCTCATAATTGTGCACACAAGGCATTTCAAAATGCAATTAAGAACTTCTGTTTAAAAAATATTCATTGACA
GTATAATTGCTAGTTTGGTTGTCAAGATAAGCACTGGACAGTACCTTCATCATTTGTCCAGAGCCTGCAATATCGCTACC
GAGTACAC
>M00285:128:000000000-BF978:1:1102:9187:13270_1:N:0:46
ACCGGGATGAACTACACACTCACACACTCAGGCACGCACGCGATCACTATCACCGGTAAGGGAAGGTACGCTATTATACT
TGAGTCTCCCGATCTACACAAGTAAGGCTCTAAGCTACGGGGAATCTACTGACCATGTGTCTAATCCCCAAGAATGGCAC
ACTCTCTCCTATCAGGGCTTCGACCCTGGTGTCACCAGAAAAGAGGCTGAATGTGGGTAAAGTGTGGGTGTTTATGGAGC
TGGGAAGGGGTGGAGTAACCTGGGAGACCTGGCCCGGCCAATAGTCTGAGGTCAAGGAC
>M00285:128:000000000-BF978:1:1102:3442:13270_1:N:0:46
AGCTGAGGCAGAGCAAAGGAAACTAGAGGTAGAGGAAAAGAGGATAGAATAGAGGAGGATGGAGCTGGAAAGTAAGGAAA
GGGAGAACCAAAGGAAACATGAGTTAAGACTGCAGAGAGGGAGTTCAGATTCTGATTCTGATGAAGAGTTTTCATCCAGT
AGGGAGGTTAGATTAGTCCCTCCTTTTGATGAAGATCAGGTTGAACAGTATTTCCAACATTTTGAAAAGGTTGCTACAAG
TTTAAATTGGCCAAAAAGGAGATGGACTCTTATGTTACAGAGTGTGATTAAAGGCAAGGC
>M00285:128:000000000-BF978:1:1102:24236:13271_1:N:0:46
AAGGAAGTAAAAACAGAAAATGTTGGCAACACTCAGGAAGACGGGCAGCATCTGTGGGGGGAATAACCATCCAGGTTTCA
GGTCAAAGACCCTTTGTCAGAACTGTTTCTCTCTCCACAGATGCTGCCTGACCTGCTGAGTGTTTCAAATGGTTATTTCC
GAC
>M00285:128:000000000-BF978:1:1102:13842:13272_1:N:0:46
AAATTGGTGTCCATTTCCTTTTTGGAAGTTACTGTTGAATCTGCTTTCAGTGTTCACTCAATCGGCAGATCCCAGGTGTT
ATACTCCCTGCTTACAATGTCTCTTCTCGTGTCCTTTAAGAATATAGGGAG
>M00285:128:000000000-BF978:1:1102:23209:13275_1:N:0:46
CATTTCCACTTTGAATAGTCATGAGCCAGGGATTCTGAAGGGTCATTTGGGCTTTTGCAGTTTTTCAAGGTGGCTTTGCG
TCTCTTCATCTGTCTTCCTCGTAATCATTTCCTGCGACAGAGCCCAGAACAGAAAACCTATTTTGGAAGCCTGGTGT
>M00285:128:000000000-BF978:1:1102:13448:13277_1:N:0:46
TCAACATGAAAACAGTCGTAGTGTATGTATTTCATGTTGCTGAGTCGTTTGGTAACATTTATTTAAGTGTACCTATTACT
CTTGAGAGGTTAATCGCTGATATAGCAATAGATTTCCTATTTGGCTAAAACAGCGTTTTTTAATTTAAAACCATTCATTT
GCCACTTTCTACACATCCTCATGGAGAATCAACATGAAAACAGTTGTAGTGTATGTATTTCATGTTGCTGAGTCGTTTGG
TAACAGTTATTTAACTGTACCTCTTACCCTTGAAAAGGTAATTTTGATATATCACC
>M00285:128:000000000-BF978:1:1102:5933:13285_1:N:0:46
AAATCAATCGATCTCCATCTTACATATACTCAGTGACTGAGTCTTCACAGCCCTCTTGGGTAGAAGACTCCAAAGATTTA
CTATCCCCAACTTGAAGAAATTTCTTCTCTCCACATTCCTGGATGACCAATCCCTTATTTTGATTCCATGAGCTCTGGT
>M00285:128:000000000-BF978:1:1102:14989:13287_1:N:0:46
CATACTATTCCTTTGATTAATCAATAATGAATATTCCAAAAGTACGCTGGAGAATGCAAAATTTTTGATTTTGAAACAAG
TCATTAAAAAACTTCCTCCAACTAATCTATCAGATTAATTAGGAAAATCAATCATCATATTCAATTTTATAAAAATATTG
ATTATGTCAGGTGTTTGGTGACAATGGCCTGATACCTAGGCTCCCAGGTGGAGAGTGACATAAGATAAGATTTCTTTATT
AGTCACGTGTACATTTAAACACACAGTGA
>M00285:128:000000000-BF978:1:1102:28967:13290_1:N:0:46
TCCAAAGAAAAATAGATCACTATGCATGTGTCCATGTTTCCTATCACCTCATGTGTCTTCACCTCCACAATCTGAAGGCA
AGAGACAGAACTGACTATCTGGACATTTAGTTTTGTTTCAAAGTGCCACACTGGGTGTTTTTCTGAGATGTTGTTAAATT
ATTAGAAATGGTAATTGTAAAATTTAAACCAAC
>M00285:128:000000000-BF978:1:1102:5953:13290_1:N:0:46
CATCGCAATCTTTGATTCTACCAACAACAGTGGTGTCATCAGCAAATTTATAGATGGTGTTTGAACTGTGCTTAGTCACA
TAGTCATGAGTGTAGAGAGAGCAGAACAGTGGGCTAAGCACATATCCTTGAAATGACTCTGTGCTGATTGTCCACGAGAG
GGAGA
>M00285:128:000000000-BF978:1:1102:11319:13290_1:N:0:46
CAACATGAAATACATGACATACAACTGTTTGCATTGAGTTCCTGCTTTGGTTTAGTGCAGAAGGTGTCAAATCAACGTAT
TCTGCTTTAAAAACGCTGTTTTGGACGAACTGGAAATCTATTGATGTATCTGCAATTAACTTTTCAGGGTGTTATGCTAT
AGCCAAATAAATGTTACCAATCGTC
>M00285:128:000000000-BF978:1:1102:26126:13291_1:N:0:46
GTGACAGCTCCAGGGTTAGTCTGGAGTCAAATACAACAGATAAGGACAGCAAATTTCTTCCTCTCAAGTGAACAGATGGG
GTTATACCACAAAGCACCAGTGTTCGTGATCATCGTTATTAAGACTAGTTGTAAATTCCAAATT
>M00285:128:000000000-BF978:1:1102:20398:13294_1:N:0:46
TTTGTGCCCTGGAACATTGAGCTGCCAGTCATACCCTTCCCTCTACCATGATGCTATCCCAGTTCCCAGTGCTGATCCAC
ACTATGAGTTCATCCACCTCACCCGTCAAGCCTCTTGCACTGAAATAAATGCAGTTTAAGGCGGTGGTCTTTCCATTCCG
GTTACTGTGCTCCTGTCCATCCTAATGACCAAATTTGCTCTCGTTGGATACAGTATCCCCTGATTTCTATTCATCCCCTC
TGCTACTCAGTGTCCCACACACCTGACACTCCAGGTTAAACTATCCCGAGCAGCACCAGT
>M00285:128:000000000-BF978:1:1102:27664:13296_1:N:0:46
CACTACAATTGTTTTCCTGTAGATACTCCATGTGTTTTGTGTAGAAAGTGGCAAATACTCTGTTTTAGCTTATAAAACGC
TGTTTTAGCCAAATAAGAATTCTGTTGCTATATCAGTGATTACCATTTCTGGGGTAAGAGGTGCAGCTAAAGAACTGCTA
ACAAACGACTCAGCACCGTGAAATACATGCACTACAATTGTTTTCCTGTA
>M00285:128:000000000-BF978:1:1102:14929:13296_1:N:0:46
AAACCGGAGCACCCGGAGGAAACCCACGCAGACACGGGAGAACGTACAAACTCCTTACAGTCGGCGACCGGGATCGAACC
CCGATCGCCGGCGCTGTAACAGCGTCGC
>M00285:128:000000000-BF978:1:1102:8186:13296_1:N:0:46
CACTCACCTTCAATTTCTGGTGTTTCAAATTAAAAGATCTCTCTTGCCTTAGTTTACATTAGTTTAAGAGAACATTATTT
TGTAAACTTCTTTGTCTTCTACAAAGACAATAATTTCATTATGTTAAGCTTCAAGAAGAGTTTGTTTAGATTTTAATTGG
TATTTAATTGGCATAAAGGGGTATGAAACAAATAATTTGTGTGTAAAAGTTCTAGTATGTGAAGTGATGTTTGTT
>M00285:128:000000000-BF978:1:1102:20088:13297_1:N:0:46
GGCTCGGTCTACCACCCCCGAAATGCATCCAAGCGGTTCACCTGTTATTGAGGGGATCGGCCACAGGGGTACTCTGCACT
TCCTGACTCTCCTCCGTTCTTTTCCTGAGTCATCCAGCTACCTGTCTCCTGCAGCTTCCGGGTGACTGCCTCCCTGTTTC
TCTTGTTTATGTCCTCCTCGATTACCCGGAGGAGCCGAAGGTCATCCAGCTGCAGTTCCAGTTCCTTAACACGGTGTGCA
AGAAGCTGCAGCTGGATGCATCTCTTGAAGATGTAGTTATCAGGGAGAATGGATGTCTCC
>M00285:128:000000000-BF978:1:1102:7751:13299_1:N:0:46
ATTCTATCTTCCAAAGTGTATCATTTCACACTTTTCTGGGTTGAGCTCCACTTCTCAGCCCAGCTCTGCATCGTATCAAC
GTCCTAGTGTAATCTACAGCAACATTTTACACTATCCACACCACCACCAACCTTCATGTCATCAGCAAACTTACAAACCC
ACCCCTCCACGTCCTTATCCAAGTCATTTATAAAAATCACAAAGAGCAGAGGTCCCAGAGCAGATCCCTGCAGAAAAAGA
CAGGAAACTATAGGCCAGTTAACCTGATT
>M00285:128:000000000-BF978:1:1102:28258:13300_1:N:0:46
AAATTCCATCTACAACTGACTTTCAGATTTATAGGGCAACTCTCTCCTCACCAAGTGTATTTGCTGTTCTGTTGTAAATG
TCCTTGTTCTTCAGTGCACTAATATTTCCTTATAAAACACAGACTTACACTAATGAGCAGGAGCGCAAATGGAAAAGTAT
TATGCAACCTGATTCAAACAGAGAAGTTTCATGTTCAAGTTAGAAAGAGCCTGCTGAATCTATACAAATCTAGTTGAAAT
GCTTGGAAATCATTTTGAATTTAATTAGAGTAATAAAAGAAAACCTGTCAAATAACTAC
>M00285:128:000000000-BF978:1:1102:6489:13301_1:N:0:46
GTTAACAATTGGTTTTGTGTATAAATCGACAAATGAATGGATATAGCATTCAAAACGCTGTTTTAGCCACATAACAAATC
TTTTGCTATATCATCAAATAACTTATCAGGGGTAAGAGAAACAGCAGAATAGCTGGTATCAAAAGACTCAACACCAACAA
ATACATACACTACAATTGTTTTCCTGTAGATGCTCAATGGGTTTTGTGTATAAAGTGGAAAAGCAATGGATTTTGCTTGT
AAAACGCTGTTGTAGCCAAACAGGCAATCTGTTCCTACATCAGCGATTTACATTTTAGTG
>M00285:128:000000000-BF978:1:1102:3072:13301_1:N:0:46
CAGGAATGTGTGATGCAATAGTGAGCTTGAATGTCTGGTCAAAAGGGAGCACCTTTGCTTTAGAAGTAAGTGATCAATTT
GCCTCATAACTTGCAAAGTTCATTTATACCATTCAC
>M00285:128:000000000-BF978:1:1102:2851:13302_1:N:0:46
GGCTAAAACCATTCATTTGCCAGTTTCTTCACAAAACTCATGGAGTACCAACAGGAAAACAGTTGTACTGTATGTATTTC
ATGCTGCTGAGTCGTTTGGTAACAGCTATTTAACTGTACCTCTTACCCCTGAAAAGGTATTCTTGATATATCACAAGATT
TCTTACAAGCGTATAAAAGTGTTTTTTAAGCAACTACTATTCTATTGCAAGTTACTTAAAGAATCTCATGGAGTACAAAC
ATGAAAACAGTAGTAGTGTTCGTATTTAATGCTGCTGAGTGGTTTGGTATCATTTACCTC
>M00285:128:000000000-BF978:1:1102:13296:13303_1:N:0:46
AGTGGGTTAATCAGCACACTTGTTTAACTTGTACTTGTGAAGTTCAGCATATGCCAGTAACTGAGCTTTTATTGTGTAGA
ACCTTTATTTCTTCAGACAACTTCTACCATATAAGAATTCTGTTTGTTTCTAAAATGTGTCCTAGCACTATGAAATGACG
GCTTGTCATAACCAAGAAGATGTGATTCAGTGTTCATGGAGACAGCCAAGTGAATTAACTGCAGCAAATACTTCTTGTTG
ATATTACCCTCATTAAATCTACAGTTTAGCAGTTATAAATCATAGCGCATTTAAAACATT
>M00285:128:000000000-BF978:1:1102:16728:13303_1:N:0:46
GAGGCCACAGGTTTAAGGTGAGAGGGGATGGATTTAAAAGGGACTAGATGGGCAAAGGTTTCCTCCCACATTCCAAAGAT
GTACAGTTAGGAAGTTGTGGGCGTGCTATGTTGACGCTGGAAGCGTGGCGACACTTGCGGGCTGCCCCCAGAGTACTACG
CAAAAAGATGCATTTCACTGTGTGTTTTGATGTACATGTGATCAATAAAGATACCTTATCTTAACTTTCTCACACAGAGG
GTGGTGGGTATGTGGAACGAACTGCCAGAAGAAGTGGTACAGGTGGGTACAATTACAAA
>M00285:128:000000000-BF978:1:1102:17992:13304_1:N:0:46
AGCCTTCATCTCCCTTAAAGACCATGGATGACCTAATCAGTGCACTATTTGTACTTCCGGTCTACGCAAACCTCCCTTGC
ATTGTCCAACCCTTTCTCTTAATCAGTAAAGGAAAATCAGAAAATCTGCAGATGCTGGAAATCTGAAGCAAAACCAGAAA
ATGCTGGAAGCACTCGGCAGGTCAGGCAGCATCCGTGGAGAGAGAAGCAGAGTGAATGTTTCAGGTCCAAGGTCCTTCAT
TAGAACTGTTGAGT
>M00285:128:000000000-BF978:1:1102:23005:13306_1:N:0:46
GATCTACACTCTTTCCCTACACGACGCTCTTCCGATCTGGACTACACGCTTTCCCTACTCTACGCGCTTCAAAACTAGAA
TGCACGCTTTCCCTCCACGGCTCGCATACATGAATCGTTAAGAGACAGGAGTTCTCGGACTGAAGGATGACCGGATCTCT
ACGACATCTACCTGACCTCCGTCGAACCTCGGGATGTGTTCGATAAACGCAATCTACCCGATTCGTAGTTACCTTATTTG
ACCAGACACGGCGCTTTTAGAGATTGCTATAGCAGCACGCCGGAAGCATGAAGATAGCT
>M00285:128:000000000-BF978:1:1102:27101:13306_1:N:0:46
GATCTACACTCTTTCCCTACACGACGCTCTTCCGATCTGATCTACACTCTTTCCCTACACGACGCGCTTCCGATCTGGTC
TTCACTCTTTCCCTTCACGGCGCGCTTCTGATTCTAGCCGTGCGCGTTCCGCTAGAGGCAGGGAAACCAGCCCCGACGAG
ACTTCTCGCCCACCAGACAAGCGGCAAGCGCCGTTAGCTCGGCAGGGGACACGTATGCACGCCAGTCCGCACGGCGAAGC
CAGTACGGGCGGTTGCGCTTGAACTGAAAACTAGAGCAGCCTGACCGAGTAGATGGAGA
>M00285:128:000000000-BF978:1:1102:7110:13306_1:N:0:46
GCAGAATATAGCTAAAACCATTGATTTGGCACGTTCTCCACAAAACGCGTGCAGTACCAACAGGAAATAATAGTAGTGTA
TGTATTTCATGGTGCTGAGTCCTTTGGAACAGTTATTTAACTGTACCTCTTACCCATGAAAAGGTAATCTCTGATATATC
ACCAGATTTCTTATTTGGCTAAGAAACCGCTTTTTAAACGTTAAAACCAGTGATTTTCTACTTTCTACACACAACGCATG
GAGAGACTACAGGAAAA
>M00285:128:000000000-BF978:1:1102:3998:13306_1:N:0:46
ACATAACCAAGATATGTCACAGTGGCATTCCTCTCTAATCTCTCTCTATATCTATGTATTGTCTTCGGTGGACGGTGCTT
GTGAAGAAGCCTTTATTTGTGTTTCATCTTACGGCTTATTGAACTGAACTTTAAGAACTAATTCCTGGACTTTGAGTTTA
GGAATTCGACACACACACGACGAGTAGTTTTGGGGTTATAGTTTAAGATTCTAATGCTTTGTTTTGTACTAATATACTAA
CTTTTGTTCTTATTTTACATATTATCGGAAGTAGTTATTAATAAAGTAGTTTTAACACTG
>M00285:128:000000000-BF978:1:1102:22969:13307_1:N:0:46
CAATTTGACCTGTCTGGCTTCCTGCACTGTTCCAACAAGTTTCACAATAAGCTGGAGGAATAATATGTTTTGGTATGTTG
CAGCCTCCTGATCTCAATATCCAATTCAACGATTTCAGATAATTTGCTTTCTCAGTTTGTATTAGAACTAGAAACATAGA
AACATAGAAAAACCAGAGCACAATTCAGGTCCTTCAGCTACAAAGCTGTGCCAAACATGTCCCTACCCTAGAAATTACGA
GGCTTACCCATAGCCCTCTATTTTACTCAGCTCGATGTACCTATCTAACAGTCTCCTG
>M00285:128:000000000-BF978:1:1102:17863:13308_1:N:0:46
TCCCGTCGCTGACTGTAAGGAGTTTGTACATTCTCCCGTGTCTCCGTGGGTTTCCTTCCTCCCACATTCTAAAAGACGTA
TGGGTAGATTAATTTTGGCATTTAAAATGGGCGGCATGAACTCGTTGGGCCGAAAGGGCCTGTTACCACGCTGTAAATGC
>M00285:128:000000000-BF978:1:1102:4804:13310_1:N:0:46
GTGATGCACTGTTATTTTAAATAAAAATATTAAACTGATGGTTAAACCACAATTTTAAAACAATGCACAGGATTTAGTGC
TCTGTAAAGAAGTAATTAGGTATGCCAGTAAAGTAAAAAGGATGGAAAAATTCTTAAGGCTTATAGCTCCAGCTACAAGT
ATGTCACCTCAGTATTGGTTACACCAGCAGAAAATCTATGCTTATCCATC
>M00285:128:000000000-BF978:1:1102:11602:13313_1:N:0:46
AGATCCTGCCTGACCAACTTATTGGAGTTTTTGGAAGAAATCTCATGCAGGGTGGACAAGGGAGAGGTTGTAGATGTAGT
GTATTTAGACTATCAGAAGGCATTCGACAAGATGCCGCACAAAAGACTAATTAGTAAGATGAGAGAT
>M00285:128:000000000-BF978:1:1102:10324:13313_1:N:0:46
GCCTGCTCAACCTCTCCCTGTAATTCAGGCCCTCGAGCCCTGGTAATATTCCTGTAAATCTTCTTTGCACTCTTTCCAGC
TTAATGACATCTTTCCCTCAACAGGATAACAAAAACGGTACTTCAGGTGTGGCCTCACCAACATCTTGTACAACTGCAGC
TTAACATCCCAACTCCTGTACCCCTGACTCATGAAGGCCAGCGTGCCAAACACCTTCTTCACCACCATGATCTGTCACCT
TCACCTGTCATGCCACTTTCCAAGAAGCATGTACTTCTACTCTGAGGTCCCTCTGTTTT
>M00285:128:000000000-BF978:1:1102:12891:13314_1:N:0:46
AAGGACTGTGAGGCCCACCCCTACTCCAAATTCATAGATGGAATTTTTCTGTAATGTGCTACGATGGCCTCTGTAACGTA
ACAATGCACTGCAAGTTGCAATAGGCTTAAGCAACAATAATGAACTCTAGAAAGCATCAAAGCAACAATCAGTGAAATCC
ATCAACAAGTAACCCGCATGTAGTTAATAATCCCTTACATAAACCTGCTTGGGATTCCCTCCTGCTGCTGAACATATGTT
CAGTTTTGCAAGACTAAAGAAGGCGTTAGCTGGAACTTTAAGCCCCAGTTCAGCCGCACT
>M00285:128:000000000-BF978:1:1102:27555:13314_1:N:0:46
TTTAAAATCGATTGCCTTGTGTGAATAATAACGAATTAAAATGAAATGCCTCAATTAAATGATGAATTTACTGGTAGTGT
TGGTAAAATTAAAGTCAGTGGACATCAAGGGGAAATCACTGCAGTGCTTGAGATGCACAAAGGAAGGTGCTTGTTGGATG
TCAATCATCCCAGTCCTTGGACATCACTGGAGTAGTTTTTCAGGGCAGAGTCTGGG
>M00285:128:000000000-BF978:1:1102:8372:13314_1:N:0:46
ATTTAATTTCACTTTTATTTGTGGGCAAGGAGCCTGCACTGGTTCAGTCCCTTACTGAATATCAACATACTAAAGACATT
TGATTCTACTAGGTCCCTGCAGCTCACTGAGGATTCCTCCAGTCTCACGCTTGAACTAACCTGAAATTTTGGCACCCAGA
ATTCATTATTTTCTGTAC
>M00285:128:000000000-BF978:1:1102:11681:13316_1:N:0:46
ATTGTTGATTGGAGTTTGCATTCTTTCAGTCTGAGTTAAAGCTTTATTTTTTTCCCCATCAGACATAAGTTTGCAATACA
GAATCTACAGAACAGTTAACAGAGCAGTTTTCCCTTGTGGGCATTCTGTGCCAAGCCCAAATTTAAACAATTGCACTCAT
CACAAATAGGGTGGACGTGTACTTCAAATTGTTAAGTGATCCCAACACAATCTGCTGAAGCACACCCTTTGGGCCCAGTG
GGTGACTTCCAGTCCTGGGTGGGTGTCACAGTGGCTCAAGTACGTTCTGGATTGCGATG
>M00285:128:000000000-BF978:1:1102:3336:13316_1:N:0:46
GTGCTGAGCTTCTGCAGCATGGCGGCGACTGAAGATAAATCACTATCTGCGCTGTATTGGACGCCGAAAACCCGCTGAAA
CACAACAAACACAGTTTCTGAACTCCACAGAAGAATGAAACTGCCAGATATGCTGAAGAGTAAAACGATGGATTTCCTTC
AGTTCTC
>M00285:128:000000000-BF978:1:1102:18641:13318_1:N:0:46
GGAGCTGAGGGAGGAGGGGATGGGGGAGGGAGGGAGCTGAGGGAGGAGGGGATGGAGGAGGATGATAGGCTGCACTCAGC
TTGGTTTCCTTAAAGGAAGACCCTTCCTGACAGACCTTGTGCGATGTTTTGAGGAAATTACGGGCAGGCTGGACACAGGG
GAGGCAGTGGATGTTGTGGATTTGGGTTTTCAGGTGGCCTTGGACAAGGGGCTGCACATGATGCTGCTGAACGAGATCAG
AGCCCATGGAATTCAAGGAAAGGTACGGGCATGGATAGACCATTGGCTGATTGGCAGC
>M00285:128:000000000-BF978:1:1102:16025:13319_1:N:0:46
AGAAGTTGAACTGGTTGCTGAACAGAGGAGACTGGAATATCATGAAAAACATTTTTGCTTGATAGCCATTCCCAGTACTT
CACTTTTTATACAATAGAATGACAAAATGAAATTGCACTTCAGTTATGCATACATTTCCATCCCAAGCTGTTAAATGAAT
TAAAAACTAGAGGATTATTTACAAAAAACAATAGGAATAAAAATGCATATCTGTAAAAAATCAGT
>M00285:128:000000000-BF978:1:1102:2879:13320_1:N:0:46
CAGAAGTGGAGTAGGGATAGCACAGGGAATTATAGACCAGTAAGTCTTACATCAGTGATTGGTAAGCTGAGGTCAAAGAT
CCTCAGATGCAGAATGTATGAACATTTGGACAGCTATAATATGATTATGAATAGTCTATATGGTTTTGGCAAGGGCGGTT
TCCTGTTTTAAGAGCCTGATTGATTTTTTTGAAAAGTGAATAAGCACATCGATGAAGGGAGAGCAACAGATGTAGTGTAT
GTGGATTTCAGAAAGGCATTTGATAAGGTACCCTATACAAGGCTGATGGAGAAGGTGAGT
>M00285:128:000000000-BF978:1:1102:22011:13322_1:N:0:46
AATCGCTGTTACAGCAAACAGATTTCCTATTTACCAAATACAGCGTTTTTACAGCTAAAACCATTCATTTGCCGCTGTCT
ACACATCCTCAAGGAGTAACAACGTGACAACAGTTGTAGTGTATGTATTTCATGGTGCTGAGTCCTTTGGTAAATGTTAT
TTAACTGTACTTCTTACAACTTAAATTGTAATCTCTGATGTATCACCAGAATTCTTACTTGGCTAAGACAACCTTTTTTA
AGCTAAAACCATTGATTTGCAAGTTTCTTTACAAAACTCATGGAGCAGTTTCAGGACAAC
>M00285:128:000000000-BF978:1:1102:20911:13324_1:N:0:46
CCATAGAATTCTATCTTGATGAATGTGAAGAGGCTCCAGAGCATTGGAGAACAATAAACAAGACCATGTGTGTAAAGTAG
TTCTGTGTAATATTATATCCCCCGTCTACTGTATGTCAGGTAGGTTTGTGGGATACACTTACAGCTGCAATGAAATACTG
GTCTCTTCTTTACTGGAATAAAAGTCAAAATCCTGTACTAAGTCATTCAAGTTTCAGTTTCCACTCCTATGGAAAAGAGA
AACTATCACCTCACAAAAACACAAATCCACAAAATATGCAGGCCAATCAAGAAAAAACAT
>M00285:128:000000000-BF978:1:1102:8400:13324_1:N:0:46
ACCAGACATTTGATTCCATGCACGTTATCTGCAAATTAGGAAGGGAAGAGAATGGAAGAAAAGTGGATTTAAGGGTCACT
GTCACTATCTGCAGGGCACTGCTTACCTGCACAGTAACAATCTTTGTGTGGCAGCTGCAGGATTGTGAGGCCGTATTCTG
CAGTCAAGTTTACAAAGGG
>M00285:128:000000000-BF978:1:1102:19286:13326_1:N:0:46
ACCTTAATTGCCAAGGCTGTTTACAAGACTTTGCATGATACAATGTATTTATAGAATAAATAGATTGGGTATGTTCCAAT
AACAAAATGCACTGTATAAATGGAAAGTGTAACCAAGTGGACTACATGATCATTTCTCATAGCATGGTTTTTAATGTTAT
GAAGATAAATGATGATCTATTTGGTATAATACCTTTCTGTAGTTCACATATTTTTGTATGTTATACAGTTTAAATGTTGT
AATTTCTACCATTGTGAGATCAATGCTCGAAGCTAGAATCATAAGAGAATAAAGGCAAAT
>M00285:128:000000000-BF978:1:1102:12458:13327_1:N:0:46
TGGTGAATGTGGTAGCATTGAGTTCTGCAAGGGGGAATTTGGCATTGTGCTGTATATTTTTTAAAAATGGAGATTGTGTG
GAAAAATGACAATATTTGCAAGTAAAATATTTTGGCTTTAAATATGTACAAAATAACATTTGATGTTTTTTAAAGTGCAT
TGTTGCCTGTGTATTCTTGACTATATAGTGAGCATATACATCCACTGGGATTGTGGAAAGCGATTAAGAATTACTTTTGA
ATTAATGTCTTGTTAATTGGCCTCATTTGGTGTTCACGGGCCTTGGGTGGTTGGTGCTTT
>M00285:128:000000000-BF978:1:1102:15013:13327_1:N:0:46
CTCTGAGTAAAAAACTTTCCCCTGACATCTCTATATATCTACTCCCCAACACCTTAAACCTATGTCCTCTTGTGGCCACC
ATTTCAGCCCTGGGGAAAAGCCTCTGACTCTCTACCCGAACAATACCTCTCATCATCTTATATACCTCTATCAGGTCCCC
CCTCATCCTCCTACTCTCCAAGGAGAAAAGGCCGAGTTCCCGCAACCTGCTTTCATAAGGAATGCTCCGCATTCCATGCA
GCATCCACGTAAACCTCCTC
>M00285:128:000000000-BF978:1:1102:7479:13332_1:N:0:46
CCTCTCCATGTACCTATGTAAGTGCTTCTTAAATGATACTATTGTACCTACCTAAACCACTTTCTCCGGCAGCTCATTTC
ATATACTTTTAGTCCATGATTTTAACTACCACTCCTTGTATGTGATTTATTAAATGCAATCCAGTATTCTTACTAGTAGT
GTACTGTTTGACGGACTGGGTTTTATTCTCTTACAGAATGATGGTGGA
>M00285:128:000000000-BF978:1:1102:7003:13332_1:N:0:46
TTTGTGTGCTGGTCCAGCTGAGATCCTGGTCACTGGTAAGCCCCGGGATGTCGGTGGTGGGGATTCGATTATGTTAATGC
CATTGAATAGCAAAGTGGTTAGATGCTCTCGTGTTGGAGATTATTATTTCCTGACACTTGCCACTCATCAGCTCCCACCT
GAAGGTTGTCAGGTCTTGCTACATGTTGACATAGACT
>M00285:128:000000000-BF978:1:1102:12504:13332_1:N:0:46
CTCACTGTTAATGTCCAAACCTCATTTGTTTTTCCAAAATGCAACACCTCACACTTATCCAAATTAAACTACATTTGCTA
TTCATTGACCCCAACTGAACAAGAATCCTGATAAACATCTTCACTGTCAACAACACCACCTATTTTAGTTTCATCTCCAG
TCTTACTAACCA
>M00285:128:000000000-BF978:1:1102:27527:13333_1:N:0:46
ATTGATCCTCAACTCTTTGCGATGGTCTCTGTCCTCACTGTTCTGGGACCACCAGCACTCTCTCCAGCACTGCGATATTC
TCCCGAACACCTCCATTTTCCCACTTTTCCCCTTGACTTGGAATCCAGTGATGTTTAGAAGCCATCCTGGCCTTAGTTTC
ATGTGGCTAATTACACCTCCAACTCACCGCCCTTGTACAAGACATGTCCTCCATTTACATCCATCCAAGGGTGTTGCCAT
GGGCACTCGCATGGGCCCCGGCTATGCCTGCCTCTTCGTTGACTACATTGAACAGACTGG
>M00285:128:000000000-BF978:1:1102:14985:13334_1:N:0:46
GAGGGAAATGGTCTGGATGAACAGTCTCAACCTGAAACATCGACTGTCAGCTATATTTTTAAATGGATTTGAATTAATGT
TCACAAATGTAAATATTGGTAGATTCTGAGGAAAAAGCAGAGGAGCGAGAGTATAGCACATAGTACTGTACAGTACAGGA
GCAGGCTCTCTGACCTACAATGTCTGTCCTGACTATTATGCCAATTTAAACTAATCCCATCTGCCTGCACACAGTCTGCA
TCCTTCCATCCCCTGCCTGTTCAT
>M00285:128:000000000-BF978:1:1102:8375:13335_1:N:0:46
TCCTGTGTCAGCGAGGATCAGAGGTCAGGATGCTTGCATATTCTATTAGGTCGAGTCGTAATCATTGGAACAAATGAGTT
TACCCAACAGTGATTAAAGTGCCAGGGAAGCTCGGCAAGG
>M00285:128:000000000-BF978:1:1102:27319:13336_1:N:0:46
TATATATATAGATGTAAGCTTTTAATGTTGTCCCAAGGCGCTACACAGGAGGCATTGAAATAAAGAGACTAGGCTACATA
AGGAGACACTGGGGAAGAAAGCCAAAAGCCAGGGCTAAGCAGGATTTTAGGAGCATCATACAGGAGGAGAGAAAGGCAGA
TGCTCAGATAGGGAAAGCCAGGGTTTACAACAACAGCCATTTCCACTTGGGTGGCATCTTTAACATTGCAAAACACTTCC
CAGCAGAGTAATCCGATAAAAAAAAATGCCTCCAAGCCTAAAGAGCAGGTAACTTGGAA
>M00285:128:000000000-BF978:1:1102:5117:13339_1:N:0:46
AGCTCCCTTTAAAGCTGTGTCCTGAACGTTTCTAGTCTGTTTCTGTAATAAATACCAGTTACACCTTTTGGGAACCATTC
ATTGGGTCTAGCTCCACCTGTTTCAAACAGATGACATGTAACTGTCCTCTTTCTCATCTTGAGTATTGGAACAGGT
>M00285:128:000000000-BF978:1:1102:29277:13339_1:N:0:46
TTCATTTGCACCACACAACTTCCAGCAATAGCCATCTCTAATAAGACAATATAATTGCCTCCCTTTGATTGCTAATGATC
TACCATAATTATCATTATTGAAGAAAAATTTAATTAGACCATCCTATAAATACTCTGGCCATAGTCAAGGTATCATGCAA
TCAGAGACTTGCCTCATAACTCCCCAAACCTTTGTCATCATTTACTACCCACAAGTCATAAATGTGATGTAATCTTCTCT
ACTTGCCTGGGTGAGTGCAGTTC
>M00285:128:000000000-BF978:1:1102:12581:13339_1:N:0:46
TCAACAATGTCTCAAAGCCAGCTCATGTTATGATATCATATGTAATCACAATTTAAACAAAAAAATTAAACAGAGACAAA
AGGCATACATAATGGAACATTTAAGTTTATCATAATTCTATTCAATTGCTTCCTTTTTAAAGGAGCTACTTATGGGAAAG
CTTCCTTTCCTAAGCCCTGACCACTGTGTTTCCTCCAATTAAAAAAAATTACAAGTCATTCATCATATATGTTGGTTGTG
GGTAATGCAATTTAATCCATTTGCCTACATAACAACAGTTGCCATGAAGCGTTTTGGAC
>M00285:128:000000000-BF978:1:1102:18167:13340_1:N:0:46
CCAGAGGGTTGTGAGTTTGTGGAACGCACTGCCTCAGAGGGCAGTGGAGGCCAATTCTCTGGGGACTTTCAAGAAGGAGC
TAGATAGGTTTCTTATAGATAGGGGAATCAAGGGATATGGGGACAAGGCAGGAACGGGATATTGAGTGTTGAGGATCAGC
CATGATCTCAAAATCGTGGAGCAGACTCGAAGGGCCGAATGGTCTACTTCTGCTCCTATTGTCTATTGTCTATTGGAGTG
ATGGGTTAGTAAGTTTGTGGATGACACAAAGGTTGGAAGTGTTGTGGTTTGTTTGGAGGG
>M00285:128:000000000-BF978:1:1102:17799:13341_1:N:0:46
CCTCATACCCATGAAAAGGTAATCACTGATATATCAAATGATTCCTTATTTGGCTGAAACAGCGGTTTATAAGCAAAACC
ATTCATCTCTACGTTCTGCACAAAACACATGGAGCAGCTACAGAAAAACAATTGTAGTTTATGTATTTCACGGTGCTGAG
TCGTTTGGTAACAATTATTTAAGTGTACTTCGTACCTCTGAAAAGTTAATCCTTGATATAACAACAGATTTCCTATTTGG
CTGAAACAGCATTTTATTAGCTAAAACCATGCATTTGCCACTTTCTGCACAAAACGCATG
>M00285:128:000000000-BF978:1:1102:8948:13342_1:N:0:46
CTGGGTGATAATTGGATCAGAGAAGTGAGAGGAGGGGAGATAAAATGTGTGGCTGCATCTGGAATGAAACCCAACTGATA
ATTAGTACGGATGTTCAATTCCCATAAAGAACAACTGAAATAAAGCACCAGGAAACTCAAGGTATTTTTTTTCTCCCCTG
AATTAAAGCAGCCAAGTCTCATAAGTTTACCATGAAAGAATAGTGATGGTGTGATTTCTCTGCAAGATTTCTCTACAACT
CTG
>M00285:128:000000000-BF978:1:1102:17814:13344_1:N:0:46
ACTGCAAGATGTCCGTAGGGGAATGCTGCTGACTGGCAGAGTCCAAGTTACAGGAGTACATGCTGAGAGACGCACTGAAG
CTGGGTGCAACCAACACAAGGGCTCGGTGGAGAAGGACTACAGTTTAGGGTTCTTCTGCCATGGAGAGGGAGGGGCAGGG
GCAGGTGAGAAAAGCCCCTAGATATTGTAAATATAGGACCAGGTGGCCCCCATCGGTGTTTTTTCTATATATAAATAGTT
AACACTAATGAATGATCTGTAAGAATGTAAAGGTTTGCACTGTTTTATAATTATACAT
>M00285:128:000000000-BF978:1:1102:4934:13345_1:N:0:46
TTAGCTGTACTGGAATCATAATGGGAACATGATTGAAGCTTCACACAAAAATTTCTTCACCTTCAAAATACAGCCAGATG
TCCAGAGGTGCTGCAGCTCAGGTCTTCGCTGTGCTGAGCTCAACACATTTTGCTTCAACTCTCAAACCGCCAAGCCAAGG
AAGACCTGGTAGGCACACTATTCCCACAGTTGTTCCATTTGCTTCACACCTTCAGCAACCCGGTTCCAACCTTGCATTCC
ATTGCGTAAGTGTGGGGCCTGTAAGGATCGGACGGGAGAGGACACGGTCGAAACCCCATC
>M00285:128:000000000-BF978:1:1102:11343:13346_1:N:0:46
AAGACTTTTGAGAAGTTACTAAGTCCACTAGCACTGCGTACTGGGATGGCATACAAGGACACAATGAAAACTTGGATGGA
ACATTTTAATGATGCCATTGGAGATTTTTGAGAGCTACAATCTGTTTTATACAATCCAGGATCAGAAGGAACTGTTGGTG
AATATACAGTCAGGCTAAAGACAGTGGAAAAAAAGGTTGTAATTTCCATATCTGGTTGGATTGAGCAATGAAGAATGGCT
CAGTCTGCAGTCCAGTCAATGAGAGAATTCAGGCCAATGTATTTAATGTGGTGGGATTA
>M00285:128:000000000-BF978:1:1102:19707:13346_1:N:0:46
AATGTGGGGAAGATGAGTTTGGATTGGTGGAAGTGGGTGGTTGATAGTCAGCACAGACTCAGCGGGCTGAAGGGTCCGTT
TCTGTGCTGTATGACTGATTCCGTGAAGAATGTTGTCTGGGTGTGAGTTAGAGTCGCCCTGTTTGTCCATTTGTGGTTTG
TCAACCAGCCAGTTCATTGATTTATATCTGGCCTAATCTGCCTGAGATGATAATCAGATGGCAAACTACATCCCCTGAGC
TTGCTGGAGTCATAGTCCTTACTGCCATAGTCCGGCCTTGAGCCTACTGGGCCAGACAGT
>M00285:128:000000000-BF978:1:1102:10885:13347_1:N:0:46
ACTGGAAACTTCAAGTGGACTTTTTATATATTAAACAATATAGGTGGGAAAGGGTTATAATCAGGCATTCTGGTGTTAAA
GTTGAAACAGCAAAAGGATCTGAGGCATATGTTCTCATTAAAATATCTGAAGAAAAAAGGCATGAGAGGGTGGGTTGGGA
TAAAACCAGAAATTGGTGTGTGTCTAAATGAGGGATGAAGTTTTATTGCCAATAAAATCAGGGATGCAAATTAGTGACAA
CAAAAGGAACACTGAAAGAACTCAGCAGGTC
>M00285:128:000000000-BF978:1:1102:24242:13347_1:N:0:46
TACCCATGTGTGCTTGCTGCAACTTCTCTTCTGTGGCAGTTCCCTAAAGCCCTCAATTCCTCGATCTTTTAAATATTTAT
CAATCTCCACCACAACTATATCTAATGATCTCTCCACCAACCCCATGGCAGAGAATTCCAGGGATTCCATGAGAGAAGGA
TTATCCATGCGCCTCAAGTTTTAAATAACGTCCCTTTTGCAAGTGGAACCATTCTCTCTGAATCCTCTCCATCAAAGCCT
TTCACTGTTTTAAGGAACTCAATCTCCATCTCTCATAAGAAAAGACGCCTTGTCTGTGC
>M00285:128:000000000-BF978:1:1102:11402:13347_1:N:0:46
AGCCAAGCTAATTAAAAGATAAGGGTTTGTTGTACAGTGGAAATCTTAAATGGGAACTGGTGTTCACTTATATTTTAAGA
TATTGAAGGCAACTGAAATTGTATAGGATTTCACATGACGCCAGGTAACTGAGTCATGTGGTTAAGCTGCAAATCAACAT
AGGCTGCAAAAGTGGGAAATCCAAACATATGGTGATCACCAATCAAGCTGCTTAA
>M00285:128:000000000-BF978:1:1102:9754:13347_1:N:0:46
TCGATTTGTCACTTTCTACACTAAACTCATGGACTAACTATAGGAAAAAAATTGTTGTGTATGTATTGCATGGTGTTGAG
CCGTTTGGTAACAGTTATTTAACTGTAACTCTTTCCCCAAAAAGGTTAATATATGATGTAGGAACAGATTTCCTATTTGT
CGAAAACAGCGTTTTATAAGACA
>M00285:128:000000000-BF978:1:1102:20908:13349_1:N:0:46
ACATCAGCAAAGAGGCTTGCCAATGACAAGAGCTCTGCTAATAAATTATGATGATACACAATAAGCCCTATGGGCATCTT
AAATAAAGGCATAAACAGTGGATCGATAGTACTATTGGTGTAATTAAAATCTGGAGCCTGGAAGTACTCAGCAGGATTGA
GTACAGATCTATGGAGATGGACTGAGAAAATTCTGCTGGACCTGAAACATTCACGCTGCATCTCTCTCCGCAGATTCTCC
TCAGCCTGCTGAGTATTTCCAGCATTGTCTGGTTTACTTTCATTTTTCTAGCATCCAATG
>M00285:128:000000000-BF978:1:1102:27839:13350_1:N:0:46
CCCATTCCAGCCACTCACCAGCTTTTGTCCCTATTCCCCCCCTCCATCTGCTCATCCCCCACCTCACCCAATATCACCTA
CCAGATCTTTGTACAGGTCATCTTTCTTCTATACTTAGTCCTGATGCTAGTCTCAACTCAAAACATCAACCATCCC
>M00285:128:000000000-BF978:1:1102:15673:13351_1:N:0:46
AATTGGGAAGTCAGTGATGTGCAGGCTTCTGTTTATGAAGCCAGAGCCTATTGCTAAATCGTCAGATGACTTTTCCTAAT
GTGACAGAAATACATACAATTCACAGCATATCAAATCAGGAAGGAATGTTTGTTAAGCTGAGAGAGTATTGCTTGCATTT
CAAAATAGTCAAGTCAGAAAAATAAATGTGGAAGACTTCAAAATATAAAAGCAATGTTTGAAATTTTGGCTGCTGTATTT
CTGACTTGTTTTCGGAATTGCCAGATCCTTCCTGTGCTTTTGCACCCATTGCGTATTAT
>M00285:128:000000000-BF978:1:1102:11326:13351_1:N:0:46
ATACTTTTGCTGTAAAGACTAAGATATCATTTGCTTCTTAACTGCTTTTTTAAACCAATGCTTTAACATTGAGCGATTCC
TGCACAAGGAACTCAGATTCCCAACCCCGCCAAGTACCCAGGTCTTTCCAATGCCTTTCTACTTTTCTACCAAATGGATG
ACCTTTTCCCACATTTTTCCAACTGCAATGTCTGTGCCCATTCAGTTAATTCTATATTGTCCAACTGGAACTATGGTAGT
GTAGCAGTTAGCCTAACTTTGCCTATTGCCAAAACATGTCTA
>M00285:128:000000000-BF978:1:1102:26941:13352_1:N:0:46
TCCAACTCGTACAGGTCCCACCTTTCCTAGAAGTAGCCCCAGTGATCCAGAAATCTAAACCCCTCCCTCCTACAACCTTT
AGCCAGATATTTATCTGACCTGTTCTACTCCTTTGCTCACAAGCAATGGCACTAGAGGTAATCCTGAGATGACAACATTA
GGGGTCCTGCTCTTTAATCTCTAACCTGGATCTTTAAGATATAACATATTTATTAGTCACATGTACATCGAAACACACAG
TGAAATGCATCTTCTTGCATTACTGAGAATGTGCTGGGGGCAGCCCGCAAGTGTCGCCAC
>M00285:128:000000000-BF978:1:1102:25876:13352_1:N:0:46
CCAATTGAAAATGGTGAGGAAGAGATTATAAAGAGATGGCAGAGGAACTAAATAAGTATTTTGCATCAGTCTTCACTATG
GAGGACATCAGCAATATACCTGATAGTCAGGGGTCTCAAAGGACAAAACTGAGTTCAGTCAAGATTATTAGAGAGAAGGT
GCTCGGGAAGCTAAGTGGACTAAGGACAGATAAGTCTCCCGGACCAGATGAAGT
>M00285:128:000000000-BF978:1:1102:21685:13353_1:N:0:46
GACCGGATTACAAGGTAAAACCTCCCAACACTCAGAATTTTAAGTGTATCGTAAGGTTGGTGACCTGTTTATTAATTTTT
CAAAAGATTTGCTTATACAGTATTTAATGCAGTTAAGAATTGAAAAGTGGCTTCTTTACTGAGAATTAAGTATTTTTAAT
GTATTGTAAATACATTACTGAGAATTAAGTATTTTTAATGTATTGTAAATATACATTAAAAAATACTTAATTCTCAGTAA
AGAGATGTGGGATGGAATGTAATTGAGCAAATTTCCCAAAATAAAATACCAGGTTGCTT
>M00285:128:000000000-BF978:1:1102:24005:13353_1:N:0:46
CTGTGCTTAGCCACACAGTCATGAATGTAGAGCAGTGGGCTAAGCATGCACCTGTGTTGATTGTCTGCAAGGAGGAGATA
TTACCAATCCACACTGACACAACTCAAATGAAAAGGTAGATTGGAAGCAATTTGTCAATTTACCATCAATGCTATTCTTC
AGCCACATTAGGGATGAAGTGACCCATAGAAGCTCTCTTACCAATTCTCTCACCCTAATAAAATATTTAACAATGAAAAG
GCACTGGCACATTAAAAGAATATGTGAAGCTGGTGATCAAAGAAAATAACCTTAGACCTT
>M00285:128:000000000-BF978:1:1102:26358:13354_1:N:0:46
GTCCAGTTGCAAATTGAGGCATTGAGGCTAAGACTGAAGTTTGGAAACAAGCTTGCTGGGGATTATAGTGTTGAATGCTG
AGCTGAAGTCCAGAAAGAACATCCTGACATAGGCATTCTGCCTGTCCAGGTGTGTCAACGCAGTGTGAAGAGCTAGGTTG
ATCGCATCCTCCGTTGATCTAGTCGCCTGGTATGTGAACTGATACTGGTCTACCGTTGGTGGGATTACACTTTTAATGAA
TCTCAGTATCACCCTCTCAAAGCACTTAGCTATGAGAGGTGTTAGTGCAA
>M00285:128:000000000-BF978:1:1102:14111:13354_1:N:0:46
TACAGCGCACTCCAGTGTTGTACTGGAGTTGGAGCTTCACGTTACAGGTGCACAGATGTAAGGGCACGTCTGGATTACCG
CGTACGGTTCTGGTCACACTGCTAAAGGAAGAACGTCATTAAACTGGAGAGGGAGCAGAGAAGATGTTACTGGAACCAGA
GGGGTTGAGTTATCAGGAGAGGCTGGACAGGCTCGGACTGTTTTCTCAGGAGTGAACGAGGCTGAGGGCTGATGTTATAG
ACACTTACAAAATCATGAGGGGCATAGAC
>M00285:128:000000000-BF978:1:1102:16455:13354_1:N:0:46
GGGAGGGAAAAAACGGGGAACTATCGTCCTGTTAGCCTGACGTCTGTGGTGGGGAAGATGCTAGAGTCCATAATTAAGGA
TGAAATAGCGGCATATTTGGATAGCAATGATAGGATTGAGTCAAGTCAACATGGATTTACCAAAGGCAAATCGTACTTGA
CTAATCTATTGGA
>M00285:128:000000000-BF978:1:1102:14060:13357_1:N:0:46
TATTGGGCTTAAACAGCGTTTTGAATGCAATATCCATTGATTTGCCAGTTTCTACACTAAAACCATGTAGTAACCATTGG
AAAACAATTGTAATTTATTTATTCCATGGCGCTGAGTCGTTTGGACACAGCTATTGAACTTTATCTCCGACCACTGAAAA
GTGATTCGCTGATATAGCATAAAATACATTATTGGGCTTA
>M00285:128:000000000-BF978:1:1102:9089:13357_1:N:0:46
GCTGCTGGAAGCACTGGAGTGGGGATGGTTCAGGGCTGCAGGAACACCTGCCTACCCCCCTTCAGCGTTTGCTAGTTCTT
CCTAACTGGGCAGAAAGTGCAACACATTCAATTCCACTTCCAACAGCACTAGGCTCCCGCGGGACTTAGTCAGAAAATCC
ATCCCTTATCCATTCCTTTTCTCAAGACCGAATTTGTTATAGACCCACGATTCAATAATTTCTCGCTCTTAGTGAAAGTT
CACAAACGGACTGTGCCTTTTTCATGCTGAATCTCTGAAGTAATTTCTTTCAGGTTATCC
>M00285:128:000000000-BF978:1:1102:25782:13358_1:N:0:46
TGTACTAATTAAATGCCCAACTAAACTATTCCCTTCTGCCTACACAATGTCCATATCCCTCCATTTCCTGCACATTCATG
TGCCTATCTAAGAGCCTCTTGAATGCCTCTTGAACATGTAAAAACATGGGCATAGGTGCACAATAGGAAGAAATAAAATG
>M00285:128:000000000-BF978:1:1102:22719:13359_1:N:0:46
GTACTGATTTTTAAAGGCCAAAATGCCAAAAGCAGTCTATACGACTCTAGCTACCTGTGACGCCACTTTCAAGGAACTAT
GGATCTGTATTCTAATGACCCTTTGTTCTACTGCACACCTCACTGCCCTACCATTCACTGTAGCCTTACCTCGGTTTGTC
CTGCCAAAGTGCAACACCTCATACTCGTCTGCATTAAATTCCATCTGCCATTTTTCAGC
>M00285:128:000000000-BF978:1:1102:11546:13360_1:N:0:46
TACTCAATTACGGTGACAAATGTGGAATTGAATGTACAGTGAGTATGGTTAATGTCTGACACCCTCACATCCACCCAGTG
CCAGCAACGAAAGGAAAGTTTCTATTAGGCTATGTTGTAGTCCTCTTAGGTGATGGGGTACAGTACTTGACAGAATAGAA
GTGAGTTAATAGGCTGAATATATTTTTCTAGCCTCAGCATTAGGTTTTTGCAACATTAAGTGTTAATTACTAGAGTTGGA
GTAAGAACAGTGTCACTACTAATCAATATCTAGTCATGTG
>M00285:128:000000000-BF978:1:1102:8507:13360_1:N:0:46
GACCAAGTGGGTTGACAAAGCAGGACAGTAGACATTGTCTCCATAGATTTCAGCAAGGCCTTTGACAAGGTCCCACATGG
TAGGCTAGTCCAGAAAGTGAGATCACCTGGGATCCAGGGTGAGCTAAGCAACTAGACAGGAGTCAGAGGGTGGTGGTGCA
GGGGGGGTTTCAGATTGGAGGCCTGTGGCCAGTGGTGTGCCCCAGGGATCGGTGCTGGGTCCACTGTTGTTTGTCATCTA
TATTAATGCTTTAGATGAGAATGTAGATGCCACGGTTAGTTAGTTCACAGGTAACACCA
>M00285:128:000000000-BF978:1:1102:14912:13360_1:N:0:46
GTGCTGATAGTGATCCCTTTAAATAGCACGGGTGGGGATGAGAGTTGCAGAGAGGGTGGTGTCTCTTTGCTAGTGTTTGA
ATGATGTACTTCCTTATGATATTGAGAGGGTATTTGCTCAGCAAATGTATTACCAGAGAAGCTGCATCATAAAATGCCAA
CAAAAGAGCTCTGGAAATACTTAGCAGG
>M00285:128:000000000-BF978:1:1102:26220:13360_1:N:0:46
AGGAATGCACTGCCCCACAATGGCAGCTTGCTCCACAAACGACATGTACATTTCATCTCAATAGCTTTGTACCCTCATTC
ATTCAACTGCAATGATCTCCACACTGGAAAAATAACTAGCTGAATATAATGTTTAAAAACCCAACAGATATCATTTATAA
AGGTTAAAGTAATTTACGTCTATCAACTCCAGAACCAACTATTTCAAACCATATGTTAGACTATTGTTTATTTACTACAG
CTCTGCCTTCAAAACGATAATTCCAAGCAAACTTGTCACCAAACTCCAAGACCTAGGACT
>M00285:128:000000000-BF978:1:1102:7224:13361_1:N:0:46
GAAGATCAAGAATCAAATTTAAAGATCAAGTTAAAGCATCAGCTTTTAGACCTTATAATAGTTTTGTCAATTCATTGATT
GCTGTGAACAGAATATTGAGAATGAAATGAAACAGGAAAATTGAGAGTAGCACTGTTTAACTCAGAGCAATTTAATAGCT
AGTGGTGATGGATAGATAGGAATCATTCTGACTTTTATCCATAATCCACCATTTGATCTAGGGCAAACTTCCTGAGGCCC
AACTTGTTTTATAGGCTTGAGTCATACTTGAATGCCATTAGTGAGTTCTGGGTTCCAAGT
>M00285:128:000000000-BF978:1:1102:3574:13361_1:N:0:46
CCATGTACCTATCTAACAATCTCTTGAACCTGTCCAACGTATCTGCCTCTTCTACCACCCCAGGCAGCGCATTCCATGCG
CAAACCACCCTCTGGGTGCAAAACTTCCCTCTGTCATCCCCCCTAAACTTTCCACCTACTATCTTAAAGCCATTCCCTCT
TGCCTTGTGCATCTGCCCCCTGGGAAAGAGCTGCTGGCTTCCTACTCTATTCCTCTCAATCTTTTCTACCCCTCTATCCA
GACCCCCCCCCTCCTCCTCCCCCTCAACGGGTAGCGCCCCCGCACCTTACGCCCCCCCTT
>M00285:128:000000000-BF978:1:1102:22868:13361_1:N:0:46
TGTCATACATCTCAGAGCACACTACTGATGCACACCTTCTGGGGAAAAAGAATGTGGTTGTGGATGCACTTTCACTGCCC
ACCATCCAAGTTTTGTCCGGGGGGGGATTTTGGCACCTTGGCAGAGGCACAACAAACGGACATGGAGATGCCCAGCTATT
GCACCACAGTTTCGGGCCTGCAACTGCAAGACCTACTGGTAGGCCCCAGTGAGTGCACCCTGCTCTGTGATATCTCCACC
GGTAAACCCCGCCCCATTGTTCCAGCTGCCTGGCGGGTGCGGGTGTTTGATTCCATCAAT
>M00285:128:000000000-BF978:1:1102:23971:13361_1:N:0:46
GTTTTGGGGTGATTAGGCTAAGGGTTTTGGGGTGTATAGGTTTATTTTTCTTACCGTCTGTCCTGGGGTTCGATCCGTTC
GCGTTCTCCGCTTGCCTGTGGAAAGCACTCTTCCCAACGTTTCTCTCTCACTTGAGCTTCTTCAGGGGAATAAAGTCTAA
CAGGTTATTCTTCCAAGTGTGGGCTGCTGGGCCCCTCGTTCTGGGAAATGCTACCTGGATCCTAACTGGATGAGTCTTTT
TCTGAAAACCCACCTCAGGTTTGTCCGGTTT
>M00285:128:000000000-BF978:1:1102:15103:13362_1:N:0:46
TTTTTCTTGTGAATGCTGCTTATCTGATGCTGTGTGCCTGTGATGCTGCTGCAAGTAAGTTTTTCATTGCACCTGTGCCC
ACATGGACTTGTGCCTGTGACAAGAAATTCTTCTTTGACTTTTGACTTCATTCAAAATGGGGACCCAGAGATTTCTGGAC
ATTAAAATGGATCAAAAAAGATTTACGGTAGGTT
>M00285:128:000000000-BF978:1:1102:24557:13363_1:N:0:46
CACCAGAGCTCAAACCAAGGACCTTCAGGCACAGGACAAAGCAGTTCAACAGGCTGGTTCAGTTGGTAACATTCTTTTCT
TGGGAGTTTCTAAACCTTGAAGATGAGTTAAAATCATTGCTGGTATAGCAAAGAAAAAAAAATAAAATGAACCATCAACT
CAACTACCAGCACTACTGAAGGCAGAGATTCTATTTTTAAGATATGAATTTATATAGCCTCATGAGAAGAGTAAACCAAT
CCCTGGAGTATCACTGCCCAATAATGGACCACCATTGTAAATGCTCCGTTGCACGGAAGT
>M00285:128:000000000-BF978:1:1102:23918:13364_1:N:0:46
GTAACAAAATGCACTGGACTCGGTGTGCAAGGTGTCTGTCCGTAAAGATTTTTGTCGGGTGACGGATTAGAAAAACGCAT
ATGAAAAAAATATGGCCTTGGTGTGCAAAGGCACAATTGGTTGACATACTGTTTGACAGAAAGTCTGTTTTGATAATTGT
TGTATATTTAAAGTATGAAAATGTGGCTTTGTCCTCTGATTTCTTTCAC
>M00285:128:000000000-BF978:1:1102:13932:13365_1:N:0:46
NNNNNNNNNNNNNNNNNNNNNNNNNNNNNNNNNNN
>M00285:128:000000000-BF978:1:1102:16487:13365_1:N:0:46
TTAGTGTTAACAAAGGAAGCTGGAGGGATGAAAGAGTTTGCTGTTCTGATGGCTTGCGGAAAGAAGCTATTGTTCAGCTT
GGTCATTCTTGCCCTGATACATTTAAGCCTCCTCCCTAATGGCATAATTGTGAAGAGGTGGCGGGAGGGGTGAGGAGGGT
CGGCCATTATGCT
>M00285:128:000000000-BF978:1:1102:24017:13367_1:N:0:46
CTCAGTCTCAAACTTACAGAAAGGTCTGGATAGAGTGGATGTGGAGAGGATGTTTCCAGTAGTGGGGGAGTCCAGGACCA
GAGGGCACAGCCTCAGAATAGAAGGACGTCCCTTTAGAACTGAGACGAGGAGGAATTTCTTCT
>M00285:128:000000000-BF978:1:1102:5933:13367_1:N:0:46
CATGAAATGCAGTCCCTGTTGCAATGCAGGAAGCCCTGGAGCCAGCCTTCCTGCAGCACTGCTCCCTCAAACTAAATGCC
AAACAAACTCCATAAATGTGCTGTAAATATGCGGGTGCTGCAAATCTGAAATGAACTCGCT
>M00285:128:000000000-BF978:1:1102:27658:13367_1:N:0:46
TAGATCATTTGGCTCCTTGAGTCTCCTCTGCCATTCATCAGGATTATGGCTGATCTTCAATCTCAGCTCCATTTTCCAGG
ACTATCTTCCTATTCCTTGATTTCCTTGAGGGCCAGAAGTGCTTTGAATGAGCGCTAACTGAACCTCCTCAGTCTTTAGG
TTAGGAAATTCTAAAAGTTCACTATTCCTCTCAGTTCTACCCCTTATTCTGAAGCTCTACCCTAGATCCTAGACTCCTCA
GCCAGTGGAATTAACCCTCCTCCATCTGGTCCATCCAGCCTGTATGAATTTTGTAAGTTT
>M00285:128:000000000-BF978:1:1102:7209:13367_1:N:0:46
CAGTCACATCAGCTTTGACGTTGACTTTGACTTTGACTTGGAGACCAGAAGAGGATAACACTGAATTTTCTAGTTTCAGG
TAAACTGATTGCCCTCTGTCCCTTTCCTCTCTCCTCTTGATCTACCCAGTTTTTCCTACACTCATCGCAGCTCCTCCATC
ACCCTGTTTCTTTCCCCTCCTCCACCCAGTCCATCTGCCCAT
>M00285:128:000000000-BF978:1:1102:28765:13368_1:N:0:46
CTGTTCTAATTGCAGCATAAAGGCAATGAATGTTGATGTTTTGATATTGTAATTTGATATCATAATTGGTACGATAAGAT
ATTTATTTATTAGTCACATGTACACCAAAACAGTGTTGTGGTTTGTATGGATTGAAGCTGTTGCTTAATCCAGTGCACAA
CACCCTGTGTCAACCAGGGAAAGTTTGCACTAGGGAATAGCTTTGTGT
>M00285:128:000000000-BF978:1:1102:8563:13368_1:N:0:46
TATAATTCCCAGGGTTATCCCTACTCCCTTTCTTGAACAAAGGGACAACATTTGCCACCCTCCATTCATCTGGCACTACT
CCTGTGGCCAGTGAGGACGCAAAGATGATCGCCAAAAGTGCAGCAATCTCTTCCCTTGATTCCTGTTATAACATTGGATA
TATCCCATCTGGCCCTGGTGACTTATCAATCCTAATGTTTTTCAAAAGTTCCAGCACATCCTCTTTCCTCACGTCAACAT
GACCTAGTGCATCAGCCTGTTGTACACCATCCTCACAACCATCAAGGTCTCTCTGTCTGG
>M00285:128:000000000-BF978:1:1102:13701:13369_1:N:0:46
GACTGCGCAGGCGCGGCGCGGCGCGGGCAGCTGAAGAAGCAAAGAGCCCATCCAGCGGGCAGCATCGGAACGGTAAGTGG
AGTGAGAGGGAGCAAAGTGGTCAGGCTTTGGCTCAAGGGGCTTCAGTGTAAAGGGGCGAGGAAAGGTAGGTGACTCCAGG
TAGGTGACGAGTAAATTAAGGAGTATGAGTGCGGTTTCCTCTACTCAGTGTCAGATGTGGGACTTCCCGGAGTCTCCCTG
CCTCCGGGAAGGTTCAATCTGCGCCCGGTGTGTCGAGCTGCAGCTCCGGAGGGACCGTGT
>M00285:128:000000000-BF978:1:1102:8907:13370_1:N:0:46
CAGAACCCTCGACTGCCCACTGCCTGGACCCATGAATAGCTACCTTGGCCAAGCCCAGGAGCAAAACCATCCAGGACAAC
TAAATCTAAATCCTTTGAGGCAATGCTCCTACCTTATTGATTTTGAAATAGCTACAGATGTTGTGGATCAATGATGATGT
TGACTTGATATAAATCTTTAAATCTTTCAAATTTGTCCTTGCAGCATGAAACACTGTTGAAAGTCAGACCTGTCTGCCTC
CGTCCACATGTCAGGATTTATCCTTGCATGAGTACTCATCCGTGATTGTTATGTTCTAC
>M00285:128:000000000-BF978:1:1102:19319:13371_1:N:0:46
CGGTATACTCCAACAGCACCATATCACTGCGGTATACTCCAACAGCACCATATCACTGCGGTATACTCCAACAGCACCAT
ATCACTGCAGTATACTCCAATAGTGCCGTATCACCACAGTCTACTCCAGCGCTGTGTCACCACGGTATACTCCGACGGCG
CCGTATCACCACGGTATACTCCAGCGCTGTGTCACCGCGGTATACTCCAGCGCTGTGTCACCGCGGTATACTCCAGCGCC
GTCTCACCACCGTATACTCCAGCGCTGTGTCACCGCGGTATACTCCAGCACCGTGTCACC
>M00285:128:000000000-BF978:1:1102:20909:13372_1:N:0:46
GTTAGGTAAAGATATAGTAAAGGAATGCCTATTTGGCAAAAAAAGCGTTTTTAAAGCTAAATCCATTGATTTACCACTTT
TTACACTAAATCCACGGAGTAACTATTGTAAAACAATTGTAGCATAGGTATTTCATCGTGCTGAGTCGTTTGGTAACAGT
TATTCGTCTGTATCTCTTAAGCCTAAAAAGTTAATAATGATATATTAAAGAATTGCTTATTTGGCCAAAACAGCGTTTTT
CAAGCTCAATCCATTGTTTTGCAACCTTCCACACTTAACCCTTGTGTAACTACTGGCAT
>M00285:128:000000000-BF978:1:1102:3190:13373_1:N:0:46
TCCCTTTGGCATGTTAGACCTGTCCTCCACCATGAAGACCAACACAAAATGCTAGTTCAAGGCCTCGGCCATTTCCACAT
TACCCAATATTAATCCCCCTTCTCATCTTCCAAGGGGCCTACTTCTACAATCTGTTTTTATATTTTGTGCTAGTTTACTT
TCATAATCTATCTTCCCTTATTGCTTGCTTCAT
>M00285:128:000000000-BF978:1:1102:15044:13373_1:N:0:46
TACAGGTCACTAATAAAGATCTTATCTGTTCTACTTTGGAAGTCATACTAATCAAGGTAAGTGGCTGGGGGCAAGGTGGT
CAACTTCCCCTGAATTTGATCTTTCAGCATTTTACCAACTGCATATTTCTTTTATAGAGGTGTAGCGACCCACGCTACCG
GTAGCCAGT
>M00285:128:000000000-BF978:1:1102:12091:13376_1:N:0:46
CATTCACCAAATTCTCCTTTTCACACTTTGTCATGATGCATTCCCTTCAAATTATAACTTGTAGTTAGACTCTGTCCCTT
AACTTTATTAAACACTTTCTATTTTTATACTCCTAAGCCACACCATTGCCACTTTACTCTCCATAAATTTCCACTTACTA
ACTTTCATTGTCTTCAAAACTAATAGGCTATTCTACCTGTTAGAATGGTAACAATCACCTTTGCTGGCTGTAGTTCAGAC
TCAAGTGCTGCAAAGATGCAGGGCAGAAGAGCATTCTTATCAAAAGTCTCTTTTTCACAT
>M00285:128:000000000-BF978:1:1102:29678:13377_1:N:0:46
GGTTAATAAAATGTTCAGATGTTAAACCCACACAAAGTTTGTGTCTTGATGAAGAACAAATATAATGGGCACCCCATCTG
CGGCCAAGTGCCTTAAAGGGGCAGGCACCCTGACCTGGTCCACCAGCACCACGGCCCTCACTAAGAAAGCCCAGAAACGC
CTCTACTTCCTGCGGAGACTGAGGAAAGTGAACTCCCATCCCTCGGTAATGAAAACTTTTTATAGAGGGACTATCGAGAG
CATCCTAACTCACTGTATCATTGTCTGGTTTGGGAGCTGCTCAGCTGCTGGACGGAAGTC
>M00285:128:000000000-BF978:1:1102:12216:13377_1:N:0:46
TTACCCCCTCTCATTTAAATTTTTTTATATTTTATTTACAACATTGTAACAGGCCCTTTCGGCCCTCCGAGCCCACGCCG
CCCATTTTTAACAGCCAAATTAACCTACCCGTACGTCTTTCAGAATGTGGGAGGAAACCGGAGCACCCGGAGGAAACCCA
CGCAGACA
>M00285:128:000000000-BF978:1:1102:4481:13377_1:N:0:46
CTGACCCTCTGCGCTTTTGTACATAGAACTTAGAATGTGGAACAGCACAGCACAGAACAGGCCCTTCAGCCCACAATGTT
GTGCCGACATAACTAGTCCCTCCTACCTACAGAATGCCCATATCCCTCCAGTTTCCTCTCATTCATGTACCCATCCAAGC
CCCCCTTAAAAACCACCAATGAATTTGCCTCCACCACCCTATCAGGCAACGCATTCCAGGCATCCACCACTCTCTGAGTG
AAAAAC
>M00285:128:000000000-BF978:1:1102:13483:13377_1:N:0:46
CCTTACCTTTCCCCTTTCTCATGCTGTTGCATTGCCCCAAATGTTTAACTGATTTGTTCTTATTAGGTATGTAGCCCAAC
CCCATAATCAGGGGGTCTCTCAAGGCCATCTTAACACCATCTCCACTCTACCTCACATGATCTAAAGCATCTCCTTGACC
TCAGATACACTTAATTCCCTAAAGAGCATGTGCTTTTGTAAAATGAATCATTGAAGGAGCTTGAATAATATAATGAAAAA
CAGTAGTGTCGAATACCACTTCGTAGTTTGTGT
>M00285:128:000000000-BF978:1:1102:13339:13378_1:N:0:46
TGACTGTAAGGAGTTTGTACGTTCTCCTGTGTCTGTGTGGGTTTCCTCCGGGTGCTCCGGTTTCCTCCCACATTCTAAAA
GATGTACAGGTAGGTTAATTTGGGGGTTTAAAATGGGCAGCGCGGACTCGTTGGGCCGAAAGGGCCTGTT
>M00285:128:000000000-BF978:1:1102:10368:13379_1:N:0:46
GAGGAAAAGAGAAAATGAGAAATCAAAGCATTTACCTTGGATATTGAATACTAGCCACAATTCACTTTGCTGGTAATAAT
ATCATGCATCACTGAGTAGTGTGGATTAATCTTACTGTTGTTTCAAACTCAGTTGTTTGCATTATTTTAAGAGTGTGACA
TTAACCTTTTCCATCCTTTGCAGCTGTGA
>M00285:128:000000000-BF978:1:1102:28316:13379_1:N:0:46
CCAATAAAGTGAGCAACTTGCTCTGCAGTTTAAGGTCAATTTGAGATACGTAAGTCAGATCACATAAACTCACAGAGCAC
AGAAACAGGCCCTAAGACCCATCTCATACATGCCGACCTTCTTGCCCATCTACAATAAATCCATTTGCCCACATTAGGAG
TACATCCTTCTACATGCATATTTCAGTGTCTGCCTCTTAAGCATTGTAAATGTATTAGTGTAATATGGGAGATGGAAGAG
CACACGTCTGAACTCCAGTCACTCCGCGAAATCTCGTATGCCGTCTTCTGCTTGAAAAA
>M00285:128:000000000-BF978:1:1102:28775:13381_1:N:0:46
TAAATTTTTGAGGGCAGAAGGGAATGTTGACTGCAAAATCCAGGCATTCTGTTGGATATGGTCTGTGAGAAGGATTTAAA
TGAAACAGCCTTCCTATCCCAAAATGACCCTTGAGAAAAACTTGCGACCAAAACTTGAATGTTTTGGGAGCATCAGTGCT
TAATGCATAAATTAACATGCATTATCCAGACATGGAGTGGTGTTGTCGTCAGTTTGTTGATTAGAATGTGCTTAGAATCT
ACAGTTTCACTTTGTGGTGAGTGTGGATGTGTGTGAAGTCAAAGCAAACAGTTTTTCATT
>M00285:128:000000000-BF978:1:1102:2193:13381_1:N:0:46
TGTTAAGAGTGGCTTTCTTCGCCAAGAAAGGATGGAATGTGCTCTTGACAGTCTTGAGGTTCTTAGGAGCATGTGCCTGC
TTTGATGCAATTATTGGTGGGCATTTTGTCAGGTACGAGGTGTGGAGAGTTTATAAGGTGAGACTGGAGGGTGGGGGACA
AGGGTCTCAACTAAGGGTTACATGAATTGTGATGCACTTTGGGAGGGTGAAAGGAAGAGTGGAGATGAGTCAGCTGTGAG
AAATGAGTAGTATACAAGAAGTAAGGGAGAAGGATGGTTATTTTGGCAGCTGTAATAA
>M00285:128:000000000-BF978:1:1102:18657:13382_1:N:0:46
CTGTCTGTGTGGAGTTTGCACGTTCTCCCTGTGGGTTCCCCCCCCCCGGTGCTCTGGTTTCCTCCCACATTCCAGAGACG
TGCGGGTCGGTGGGTTAATTGGCTGCTGTAA
>M00285:128:000000000-BF978:1:1102:19419:13382_1:N:0:46
AAGAAATTCCTCCTTATCTCTGTTTTGAACTTGCTTCCTCTAATTCTAAGTGTGTGTCCTCTAGTCCTGGATTCCCCCAC
CAAGGGAAACAGCTTGACCACATTCACTTTGTCCATTCCCTTCAACATCTTATACGTTTCTATTAGGTCCCCTCTCATTC
TTCTGTACTCCAACGAGTACAGTCCAAGTGACGACAGTCGCTCATCATACGTAAACTTTTTCATCCCAGGAATGATCCTA
GTAAATCTCCTCTGAACCCTTTCCAACATCAGCACATCCTTCC
>M00285:128:000000000-BF978:1:1102:29094:13387_1:N:0:46
AGGCATTGCAAACATATTTGATGGGTCTGTACCAAAAATAAAAACACACATTTTGGTTATATAATAATTAAAAACAAACT
ATACATGCTAGAAATCTGAAAATCAAATCAAATTGCTGGAAACACTCAGCTGGTGCAGGAGCATTGATCAAGGGTCTCAG
ACCTAAAATGTTACCCATTTCTCTTTCCACAGCT
>M00285:128:000000000-BF978:1:1102:10902:13387_1:N:0:46
ACAATTGTTTTCATTTAGATACTCCATGCGTTTTGTGCAGAAAGTGGTAAATCAATGGTTTTAGCTTAGAAAACGCTCTT
TTACCAATAAGAAAACTGGTTGTATATCAGTGAATCCCTTTTAACAGGTAAGTGTTACAGTTAAATAACTGTTACCAAAC
GACACAGCACCAGGAAATA
>M00285:128:000000000-BF978:1:1102:15193:13390_1:N:0:46
TCTGGCTCTTTTGGATGCCCTTTCCATTAACACACAACTTTATATGCATTTCACTTGCCAGGTTTTGCATTTGAACTTGT
AAATCCACCACTCCAAACCTGAGGCACGATCCAAAAAGGCAGCAACATTGCAATGCCATTATAAATTCCTCAGTGAACCC
ACATACCGACTGATTGCTCCATTCTTAAAGGTGCAGTCCAGGACATGGCATTGATGTGCTTTAATGCCAGTTGAATGGGT
TGTATTCTCACCTTTTCACATTGGACTTCAAGGTCTTCCCCCCATGTGCTTTTAAATGAC
>M00285:128:000000000-BF978:1:1102:11630:13392_1:N:0:46
NNNNNNNNNNNNNNNNNNNNNNNNNNNNNNNNNNN
>M00285:128:000000000-BF978:1:1102:13348:13393_1:N:0:46
GGAATCCAATATCGCAGGGACTAGTTTTAAAGTGGAAGGGGAGACATTTGAAGAGGCAGCTTTTCCCACGCAGCGCTCGG
TGGGTGTGCGGAACGAGCTGCCAGAGAAAGTGGAGAGGCGGGTACAAATACAGCGTTCAAAATACCTTGGCACGGGAACA
TGGACGGGAACGGGTGTGAGGGATGTGGCACAAA
>M00285:128:000000000-BF978:1:1102:29317:13394_1:N:0:46
GATCTACACTCTTTCCCTACACGACGCTCTTCCGATCTGAACTACACTCTTTCCCTACACGACTCTCTTCCGAACTCGTC
GACACTCTTTCCCTACACGTCTCGCCTCCGATCAGTACCTTGTCCCTCTCCCAGATGGCACAATATCAATCGCAAATAGC
CACCCCCACCCCACTCAGTCGTGACACTCTCGACCGAGGCGGACCCCTTCAGTACGACTCCTGCGTGCCATACTGCTCAT
CACACTCGACCATCGTCATCATGCTGCCATTCGAGTATGTGAGCTACTTTCTGAGTGCCT
>M00285:128:000000000-BF978:1:1102:12645:13395_1:N:0:46
NNNNNNNNNNNNNNNNNNNNNNNNNNNNNNNNNNN
>M00285:128:000000000-BF978:1:1102:12737:13395_1:N:0:46
CCAAATTTGCACATTCAAGGGGCCCTCATTGATCAGAGATGAATGGGTTTGTTGGCAAGTGCTCACAGATTGACTGATTT
CAGGTGGCATCACAAGCCTTCACCCCTTGGCTGGCCAAATGCATGCATATACACACGTCGGAGTCAATGGGGAGCTGAGT
CACTCTGAAGGAAGATGAACTTTAAAGGCCATGTGCCATACTGCTGTGAGACTGTATGCATAAGTTAGGAGTTCAGGATC
ACTG
>M00285:128:000000000-BF978:1:1102:17513:13395_1:N:0:46
GCCCGGTCCGCACTGAACCTACACCCTGCCCACTCCCCACTTGATCCTACACCCTGCCCGGTCCCCACTGAACCTACACC
CTGCCCGGTCCCCACTGAACCTACACCCTGCCCGGTCCGCACTTCACCCACACCCAGCCCACTCCCCACTTGATCCTACA
CCCTGCCCGGTCCCCACTGAACCTACACCCTGCCCGGTCCCCAACTCGGACGAGCACACGCCTGAACTCCAGTCACTCCG
CGACATCACGGAGCCCCGCTTATGCCACAAAAAACAAATTCCTCAATAAACACAAACCAC
>M00285:128:000000000-BF978:1:1102:18395:13397_1:N:0:46
GCCTCGGTAGAGCATCCAGCATAATCAAAGACCCCACCCACCCAGGTCATTCTCCCTTTGCACCCCCCCTTCTCATGGTG
CAGAAGATACAAGAGCACGTACCACCAGGCTCAAGGACAACTTTAATCCCACCATTATAAAAACTACTGAACAGTCCCCT
AGTACGATAAAATGGAATCTTGACCTGACAATCTGCCTTGCTATGACCTTGCACCTGCCTACCTGCACTGCACTTCACTG
TAACACTTCATTCCACATTCTGTCATTGCTTTCCCTTGTACTACCTGTACTACTGTAGTG
>M00285:128:000000000-BF978:1:1102:13291:13400_1:N:0:46
GCAGACCGACAAGGTGACCACTCACAGGTCCAGGCAGTGGACCAACAAGGACTCCGTCCCTCACTGCTGCCTGCTCTCCC
TCCAATGTTGCATGTGTACCCAGGAGAAAGGAACAGTGTGTAATGTTTCTGTTTGACGACGATACGAAAATACGTGGGAG
GGTCTCTTGTGCTAAGAATCAACACACAAAATGTTGGAGGCACTCAGCAGGTCAGGGAGTATCTGTGGAGGGAAGTGGAC
AGTCGACGTATCGGGTGGAGACCCTTCATCAGACTGGTTCACCAGATAAACCAAAAAGA
>M00285:128:000000000-BF978:1:1102:8054:13400_1:N:0:46
CCCTTTGAATTATAGGCCAACATTCCATTTACCTAACTCATTGTGCCTGCATAACAAAGTTTCTTGTGTAATATCCAGGT
CCCTCTGTACAGCAGCATATTGTGGTCGCACTCAATTTAAACAATATTCATCTTCATACCCATATTGTATTCCACTTTCA
AGTATTTAAGCACTAACTTAACCAATATTTTGTGTGAAGATTATTTATGTCCACCATACAATTTGCTTTTCCACCTATCT
TTGTGTTGTCAATGAAACTTGGCTATTGGACACTTGGATTGTTTTCATCTAGTGATGATG
>M00285:128:000000000-BF978:1:1102:4804:13402_1:N:0:46
CCTGCATCTACCTTTGACCACCTTGTGCCCACCCTCCTCCCCTCTTTCGTCCAGTTTTCATTGCTCTTTTTTTCACCCCT
GTCTATTGGACTTCCCCTTTTCCTATGTTCAGTCCTGAAGAAGGATCCTGACCCAAAATGTTGACCACCTGCTTTTCTCC
ACAGATGCTGCCTAGCCATCTGAGTTCCTCCAGCATCTTAAAG
>M00285:128:000000000-BF978:1:1102:16450:13402_1:N:0:46
ACCTGGAGTGAAGGAGGGAGGCAGAGGCAGTCATGGTTAGACTGCAGTGAATGTGGAGCTGCTCTTTGTGTGTTCAGCCT
AAGCCATCGCAGAGTCATAGAGTAATGCAGCACAGAGACAGGCCCTTTGGCCCAACTTGTCCATGTCGACCAAAATGCCC
ATCTAAGTATCAAAGTCAATAGCAAGTGTTGGGTGTTGATGTCTCACCTTCGCACA
>M00285:128:000000000-BF978:1:1102:11291:13406_1:N:0:46
AAAAAAAAAGAACTATATTATCATAGATATATTAAAGAGCCAGGTTTAGTTACCAGTTGAATAGTGCAGGGGCATTTATC
AAATAACAATCATAATATGATGCTGCACTTCAATTAAACATTTAAAAGAAAAACACACCATGCAACTACTAAGATTATAG
ATTTAGGTGAGGTCAACTGAAACTCGATGGGTTAGAGATTCTCTGATTAACAGGATGAATCTGTTGATGGGTAAAATAAC
AGGTGATTAGTGAGAGGAGTTCAAAGATAATTTGTGGTGCTGACCATTCTCCCCCATGGT
>M00285:128:000000000-BF978:1:1102:21982:13406_1:N:0:46
CAGTGTTTTTTCCCTTTAGGCAGATCTTGCAGTTATAGTTCCCATTGAGTATTCAGTATCTAATCATATGAAAACACCTC
TGCTGAACCAGAAACAACCTCCTGCTGCATGCTTCTATAATATTGTACTTGACTTAAATATGTATTTCTCGAACTCTCCA
ATAGTGAAATATTAATTCTTACATGAGATTGGTCCAAAGGTAGATAAATAAACTTTATTTTTGAAATTGTAAAG
>M00285:128:000000000-BF978:1:1102:14988:13406_1:N:0:46
CAACTTCTTGTACTACAAATTTGTGCCATTATTCATGGTATTCACCATTGAGGGAGAGGGTATCTTGTGCTGAAAAAAAA
TGTAGAGCTTAACTTTGTTCTGTTGGTGCATACTCAAACATGCATTAGTGTCAATTTCATCAGTTTTGTATAATCC
>M00285:128:000000000-BF978:1:1102:6934:13408_1:N:0:46
AGGGTACAGCAGTGGATGTGGTGTACAGGTATATGGACTTTAGTAAGACATTTGATAAGGTTCCCCCTGATAGGCTCATT
CAGAAGGTTGGAACCCAGGGAAATTTGTCTGTGTGAATTCAGAATTGGCTCACCCATAGAAG
>M00285:128:000000000-BF978:1:1102:29220:13408_1:N:0:46
TTCTTTTCCCACAGTTACAGCCTGACCTGCTGATTATTTTCTGTTTTTATTATGGTCATTGGTGGTGGTGATGCCACAAG
GCACCCTTGGTGATAACCACTGAAGTCCCCCACCTGGAGTACATTCTGTGCCCTCTGCTATACTTTCTGTACTCCTTCCA
AGTATTATTTGATTTATCAGTTGAGGAAGTGCTGTAGA
>M00285:128:000000000-BF978:1:1102:14417:13409_1:N:0:46
CACCTCCTCTCCCCACCTTCTTATTCTGGCTTCTGCCCTCTTCCTTTCCAGTCCTGATGAAGGGTCTCGGCCTGAAACTT
CAACAGTTTATTTCCCACCATGGATACTGCCTGACCGCTGAGTTCCTCCAGCACTTGTCGTGCTCCAGATTCCAGCATCT
GCAGAATTGTTTGTGTCTCCAAAAACATGCGTACCAGAACACAGAACTCTACAGCACAGTAAAAGCCCTTTCAGCCCACA
ATGTTGTTCCGACATTTTATCCTGCTCCAAGATCCATCTAACCCTTCCCTCCCACATAGC
>M00285:128:000000000-BF978:1:1102:17230:13409_1:N:0:46
AGCAATGTTTATAGACAACCACAATATCCTGGCACCATGCCTTGTTGATGTATACACAGAGACCACCCCCTCGCGTTTTG
CCAGAACGTGATGCTATCCTGTCAGCTCTGTGAAGGGAGAGGCCGTCCAACTGTATGGCTGTGTCCGGAATGTTCTCGTT
CAGCCACGTCTCTGTAAAAACCAGGGCACAGCAATCCCTCACCTCCTGCCAAGCGGTCCTCTGTAACCTCAGCTGGTCCA
GTTGCTTATCCAGTGAGCGGACATTAGCCAACAGAATAGATGGTACAGCCGATCGATG
>M00285:128:000000000-BF978:1:1102:19691:13410_1:N:0:46
CAGACCATGATGAGATGTGTCCCAGGTTGCTTTGGGAGGCGGATTGCTGGGGCTCTGACGAAGATTTTTAAACTTCTCTG
GCCACAGGTGAGGTGCCAGATGACTAGAAGACAGGAAGTGTTGTACCTTTATTCAGAAAGG
>M00285:128:000000000-BF978:1:1102:25799:13412_1:N:0:46
GATCTTCAATACATCTGAAATAATATTAAAAATGTCTTTCCAATATTTTTCCAAATAAGGACAAGACCAGAACATATGTG
ACAAAGAAGCCACGTTTGATTTACATCTGTCACATATGGGGTTTATACGATCATAAAAACGAGCTAGCTTAACTTTGGAC
ATATAGGCCCTGTGCACAACTTTAAACTGT
>M00285:128:000000000-BF978:1:1102:20967:13412_1:N:0:46
AATGCTACGTGCATTAAAATACAGTACATTTAGAACAGCATCAACTACAGATATATCAACCCGAGTCTCTCTTTTACACC
TCATATATTTAAAAAAACTTTTAGTATCTGTTTGAATGTTATCTGCCAATTTCCTTTCGTAATTCATCTTTTCTTTCCTA
ATGACCTTCTTAGCTTCTTTCTGCAGGTTTTTAAATGTTTCCCAATCCTCAGTTTCACCACTTATTTTTGCTACCTTGTA
GGCCCTCCCTTTTGCTCTTATCTTAGCCTTAACCTCTCTCGTTACCCACATATGTGCCTT
>M00285:128:000000000-BF978:1:1102:24696:13413_1:N:0:46
GTAGAAGTGCTGTATCTCAGGCAAGTGGAAGGTACAGTTCCTATTCAGGTAATGGCAGTGTTCCATCCCTATGAACTATT
TGTAACCCACATGTTTGCAAGTTGGAAGTGCAACCGCAAACAGAGTTCCGAGGTGGCAAAACATGCTTACAGCCCCGCAG
CAGACGGCAAATGCATTCCACCAGTCTCCAAAGGACTTACTTGTATGCATGGGCGGTAGATAAGTCGGGCA
>M00285:128:000000000-BF978:1:1102:16072:13413_1:N:0:46
GGCCATGGACTTCAGGTGAAAGGTACTTGAGGGGAAGGGGAGTTAACAACATTCTCCGTCCTCCAACACAGCCTGTAGGT
CTCATTGTGTACGCCAGTTCTTGCGATCTACAATAGAACAACACAGCACAGAACAGGCCCTTCGGCCCATCAAGCTGTGC
CATCCTACAAACATGCTTTCCACCCTCATATCCTACTATTCCACATTCTTTCATGTGCTTATCTAACAATCTCTTAAACC
TGTCCAACGTATCTGCCTCCACTACCACC
>M00285:128:000000000-BF978:1:1102:1951:13414_1:N:0:46
CTTTTCCCCACAGCTCTGTAACTTCAACTCCATCTGCAGGGCTGTTACCCTCGTCTTTCACTAAAGCATCAGCACAATAG
AAATAAAAGCATTCAGCTCCACCTGCCTGCTCTGCCATTCCATAACATGGCTGATTCTCTTTTTAACCTCAGCACCACTT
TCCTGCACCAGCCTCTTGATTCCCTTAATAACCAGACCTCTAAAAAATC
>M00285:128:000000000-BF978:1:1102:10155:13414_1:N:0:46
GATCTACACTCTTTCCCTACACGACGCTCTTCCGATCTGGACTACACTCTTTCCCTACACGACGCGCTTCCGATCTGGAC
CACACTCTTTCCCTCCACGGCTCGCGTCCAAACCCTACTACACTCATGCCCCACCCCGCGGCCTCCTCCACCCGACCCCT
AGAGCCCCGTGTCGCGCTAGCCTGTACATGAGGACTCTGCCGGCACATAGGATAATTATAGCACCATCCGAATACTAGAT
GCACGTCGGAGCGTGAGAGCTGAGACGGTGCTCCGTAGCTCGTACGTTGACAGGCACTGG
>M00285:128:000000000-BF978:1:1102:27297:13415_1:N:0:46
CAATAGAACAATAGAGCACAGAACAGACCCTTCGGCCCATCAAGCTGTGCCATCCTACAAACATCTCCCAAACTAACTCT
TTCCACCCTCATATCCTACTATTCCACATTCTTCCATGTGCTTATCTAACAATCTCTTAAACCCGTCCAACGTATCTGCC
TCCACTACCACCCCAGGCAGTGCATTCCATGCACCAACCACTCTCTGGGTGAAAAACTTCCCTCTGACATCTCCCCTATA
CTTTCCACCAATTATCTTA
>M00285:128:000000000-BF978:1:1102:24545:13415_1:N:0:46
GAATATTATTTTCCAATATTTTGACCTGGCTTTGTTCTTTTTCTGAGTAGATTTTTTTTTCTCCCAAAAGCACTGCCACT
TCTTTCTAATTAAAAGAAATTAAAGTGTTATTTCTGCTCAGATATTTTTTTCAAGTCCCTTGTTGCTAGTGTTCCAACCT
CTGACAGGCTGAGCTCCTGTGTGTAAGGTATAGTAGATGTTTGTATTTCAGCCTATAAAATCTACATAAACTATTTCATT
TG
>M00285:128:000000000-BF978:1:1102:15660:13416_1:N:0:46
CTTCCAAAAATGAACTTGAGTGAGTTTTGGAGGTGTATTGTGGGAACTGGGTGAGACAGGAGAACTGTGGCCCACTCTGT
ACCCAGCCACTGCAGTAGGATACATTTACCAGCTGACTTCCTGCATGATTTTCAGCTTTCCAAAACCAGTGAGCTCCATT
GAAAATCACTCTTGACAACAATTCCAAATAAGATGTGAGCTGGGAAATAATTTTGACTTTACGTGGATGCCACAAAGGTG
TCGGGTGTCTTCTGACTTAGTACTCATTTAGATGGAAGAGCACACGTCTGAACTCCAGTC
>M00285:128:000000000-BF978:1:1102:2923:13418_1:N:0:46
GTGAATCCCACATAATCCTCTTGCTCACTCTGACATGGAACTTGGTTATCAATGTATACTTTCCAAAGCTGGAAGCTACA
AATTAGGGCGGCACAATAGCGTAGCGGTTAGTGCGACGCTGTTACAGTGCAAGCAATCAGGGTTTGATTCCTGTCGCTGA
CTGTAAAGAGCTTGTACATTCTCCCGTGTCTGCATTGGTTTCCTTTGGGTGCTCTGGTTTCCTC
>M00285:128:000000000-BF978:1:1102:28661:13420_1:N:0:46
GAAAGGGCCTGTTTCCACGCTGTAAATAAAATTTAAAAAAAAAAATTAAAAACATGAAATACATACACTACAACTCGTTT
CATGTAGATAGTCATGTGTTTTGTGAAGGAACTGGGAAATGAATGGTTTTAGCTTATAGAGCGCTGTTTTAGCCAAATAG
GAAATCCATTGCTATATCAGCGATTAACGTTTCAGGGGTAAGAGGCACAGTTAAATAACTGTTACCAAACGACTCAGCAA
CATGAAATACATACACGACAACTGTTGTCATTTAGATGCACCATGAGGTTTGTGTAGAA
>M00285:128:000000000-BF978:1:1102:26957:13420_1:N:0:46
TTGAGTGACATGATGCACAAGTCCGGGCTGTCCCTTATTAGTTTTTGGGATTTGTTGCAGAGCAGCTATTTGGGGTTTAA
CATCATTGAAGACTTTTGATAAAGCAGATTCCACATTGACTTTCATTAGGTAAATACTTTCAAAATAATGATGGTAATAA
AGTGGGGGGGGAGGGGGGGTTCTCAGGCCCATAGTTTGCTGTACACACTCACAGATTCAGCATGGGCTAATAGCTGACGA
AACTGGGGATCGAACACGGGGAAAAACTGTTAATCACAGTGCAAAGTGCAGCGTGGATCC
>M00285:128:000000000-BF978:1:1102:16362:13420_1:N:0:46
ACTGATGTATTGCTCCCACCTGCTGTGGGGATGTGGTTCATCACTTCTGCAGAGGGAAGAGACAATGGAAAGGATCGAAT
CGAGATGCTGCAAATTGCGATGACAATCAGCAGAATGCACTTCACAGAAGTGAAGCTTGCTGTATGTTTTCCGAGAATCA
CGGCGACAGTAATAACTTGCTTTTGTATGAAAGTTCCAACGTAGCAAATCATACCAAAGTGCTCAATAGGAGGACAATCA
AAGAAAAATAACACAGAAAGGGATAGTTGGAAAAGCCTTGGTTGGAATGAAGTTTGGAGG
>M00285:128:000000000-BF978:1:1102:26859:13420_1:N:0:46
GTGTGCATTGCACAAGGAAATAGGAGCAGGAGAAGGCCACTCAGCCCCTCAATTCTGCCCCACCGTTCAATATGATCATA
GCTGATCTGTCCCAGGCCCCATCTCATCTTCTGTGCCAGTTCCCCAGAGCCCTGCATTCCCTGATCTTTCTTTTACAGTA
TTTCTATTGGTTCCACATAGAAAATACAGAGTA
>M00285:128:000000000-BF978:1:1102:22998:13421_1:N:0:46
ATCCAAATTTCTCCAACCTCTCCTTATAGCTCATACCCTCTAATCCAGGCAACGTCCTGATGAAGCGCACCCTCTCCAAA
GCCTCCACATCCTTCATACAGTGTGACATCCAGAACTGTGCACAATACTCCAAATGTGGCCAAGCCAAAGTTTTGTACTG
CTACAACATGACTTCATGACTTTTAAACTCAACACCCCAACCAACAAGAGCAAGCGAGCTGTATGCTTTCTTTACCACCC
TACCC
>M00285:128:000000000-BF978:1:1102:26941:13421_1:N:0:46
TCTGATTTCCCAAAGTGAGGATGAGGGATGGCTCGGAAGGCACCTTTGATGGTTGTAAAGCAGTGGTCAAGGGTGTTGGC
GCCCCTGTTGGCCCCATGATATGTGCTGGTAGTATTTTGGTAAC
>M00285:128:000000000-BF978:1:1102:3295:13422_1:N:0:46
GGCTACTTCATCCTACATGCCAAGTGACTGCATCTTCTGGAGCAGTCACCCATGTGGGACTTTGTCAAAGGCCTTGCTAA
AGTCCACATAGACAATGTCCACTGCCTTCCCTTGATCAACTTTCCTGGTAACCTTCTCAAAAACCTGTTAGATTGGTTAG
ACATGACCTACCACACACAAAGCCATGTTGACCATCCCTAATCAGGCCC
>M00285:128:000000000-BF978:1:1102:25726:13422_1:N:0:46
CAGATTTCTTATTAGGCTAAAACAGCGTTTTATAAGATAAAACCATTCATTTGCCAGTTTCTTCACAAAACACATGGAAT
ATCAAAAGGAACGCAGTTGTAGTGTATGTATGTCATGCTGCTGAGTCGTTTTGTAACATTGATTTAAGTGTACCTCTTAC
TCCTGAAAAGGTAATCT
>M00285:128:000000000-BF978:1:1102:3318:13424_1:N:0:46
TTGGTGTGAAGGCTCCCATAAGATTATATGAAGAAAGAAAAATGATTAGCTATTCATTTGTACCATCCATGGTAGCAGGA
ATTTCTTGACTGCAAAATTTTGTTCCTGGATTCTACGACATCACTTGAAAAATGAATTTGCTTCAAAATATTGTGGATTG
GCAATGAATTGCCATATAAATGAGGTTTCTGAGTTATAGACTCATGGGGTTGTTGTGTCCCAGAAGAAG
>M00285:128:000000000-BF978:1:1102:19143:13424_1:N:0:46
ATTGGCACAACATCGTGGGCTGAAGGGCCTGTTCCTGTGCTGTACTGTCCTATGTTCTATGACAGGATACAAAGAAAACA
TGCCTATAGATGTGCTACAAAAAAAGCAGGGTCATTATTCCTTATTAGCATTTAATGTCTCCTGATGACATGTATGCCCA
TTATATAGCATTTTGTGCAATTTATAACATTGAGACAAGCCACATGTCCATGTTGGTCTGTGCCAGTATTTATACTCTGG
ATGGGACTTTTGCTGACTTCACCTACAAAGCCTTCTGTCCCTTTCTGCTATGTAGTTATC
>M00285:128:000000000-BF978:1:1102:4665:13425_1:N:0:46
ACACCAGAGGACATGCTTTTAAAGTTAGAGCAGGGAATTTAAAGGCGACGTGAGGGGCACGTTTTCTACACAGAGGGTGG
TGGGTGCCCGGAATGGGTTACCAGGGGTTGTAGTGGAAGCAGGTAGTTTGGTCGAGTTTAAGAGGCTTTTAGATCAACAC
ATGGATATGAAGGGAATGAAGGGGTGTGGATGATAAA
>M00285:128:000000000-BF978:1:1102:17063:13425_1:N:0:46
CTGAAAGTCCCCCAAATTCCGTCTCCATCCTCTCACCAAGGAAATGTGTCCCCTGGAACTTTCACTTTGAGGAAACTTTT
CAAAGTACACAGAATTCCGGATTACACATCCGCACACCACTGACCCTTCAGAGAGCTCCCTGGATCTATTGGTCAATCTC
ACTAAGCAATACTAATTCGGTTTATTATGT
>M00285:128:000000000-BF978:1:1102:29582:13425_1:N:0:46
CTGAGATGATGGCCCTTAAACCTACTATTTTAAATACAAAGGTCCTCTATCAACCTGACCCTGTTGTACAACATTGTTCT
CAAACAATAAGTATCCTCATCAAGACCCTGCAAAACAGAAATCACTTCCTGTATCTTGGGGATCACCTCTCAGTGAAGTC
AAGGTCGAAGCTGAATTTATTGTCATATGCACAAGTACATGTATGCAAAACTTACTTGCTGCAGCATCATAGGCGCATAG
CATCAAATAAACAGCATTCATAAGAAAAACATAAATTAAACATAAACT
>M00285:128:000000000-BF978:1:1102:19950:13426_1:N:0:46
GAAGGCCCACGTTTGACTAAAAGTTATTAAAACATAAGTCAGGTTACATTCTAGCTAACAGCAAGAAATTAGACATAATA
TTTCAGAATTGCCTACACTTGTCCTCAAACAGCAATA
>M00285:128:000000000-BF978:1:1102:8824:13426_1:N:0:46
CAGCACTTACTTTGTCCATCTTCACAGACCACTGCCCCTAATCTCCTTTACCTGCCTTATAAAACACAGTTACTTTAATA
TAATCACCAACTACCTTGAAGAACAATGTCTTGAAATTCATCTGAACAATGCTGGAAAACAGGGTGTTGCACAGATAAAA
ATCACTTTAATATAATGTTGAGCAAGTTGGATCATATGTCTGGGAGAGTCAACACTAGTCATTAATACAGGTGGCCTTTT
TGATGCAAGATTCTCTTGTTCTCCAGTGCTTCTCTGGTGTCTAAGTAA
>M00285:128:000000000-BF978:1:1102:21188:13427_1:N:0:46
GATTCCCAATGGAAGAAACTAAAGGGAAGAGAGGACACAAGTTCTTAAACTGAGAGTATTCTTCCACACCTATTGCTACT
AAAATATATGATAAAACCCTTCTAAAGGGAACAAAAAATATATTTGAAAAGGAGGAATAAACAACAAACATTATGAGGAA
TTCAGAATGAGGTTACAAAATTGAGTTCCTTGAGGCAAATGACCTTCCTCCTCTTGCCCTGTAATGTTTAAATGTTCATG
AAGACTTCCATTTGCCAAGTTTCAGCTTGGGAAATTATTCAGAAATATTGATGCTGTACT
>M00285:128:000000000-BF978:1:1102:25860:13428_1:N:0:46
CCCCCAATCACTTACCTTTTCACTATTCTTGTATTTATCCCAGCTTTTCAACATTTTTAACCATTTTCCTGTTCTTTCAA
TCTCAATTTGTTTTAGCTGTAAATACAAGTCAATAACTCATTACTAAGCAATAAAAGTAGGCAAAGCATAACTATTCTGA
ATGATACAACTGTTGCACGTTACCTCAAAGAAACATCTAATACCATGGCAACATTCAAGCAGTTACATAATACTTTATTT
AAAGATGATTTCCAGTACAGCCACTGGAAGTCTATTAAAATATCTTCCAAATAGGCTAA
>M00285:128:000000000-BF978:1:1102:7005:13429_1:N:0:46
CCAGTTATCTGTTTTGCAGAGAGGTTTATTTCATTTTGACAAAATGTTATTGGCTAGCTTTTTCAATGGTACTGTCCTAG
TCTTTTAGACTTGGGCAGGTAGATCGATGTAGATTCGTTATGATTGTGAGGTTCACTTATTTGCAGTAGTGTTGTATTTC
TAATGCACATCTGGTAAATCTGTGAGTGACTTGGAT
>M00285:128:000000000-BF978:1:1102:23251:13430_1:N:0:46
ATCTCTGAATTATCAGCCTGTCAAAAGCCAAGAGAAGGAAACACTCCAATCAGATGGATGGTATCTCTTTCTGGGAAACC
AAGGTTTCATTTCTCACTGAACACAACTACACAAAATTATATTGGGCATTCCTTTTAACATAATTATTAATTGTTTTACT
GAACTTATTCTTTCAGAATATCAAGTATACCATTTCTCCAAATGAAAATCAAAGAAAAAAACTGCAGATGCCTGAAATCT
GAAAAAAAACAAAATGAAAACAGAATCTGAAGCCTGAAAGTGGCGTTGCAGGTGGACAGG
>M00285:128:000000000-BF978:1:1102:4804:13430_1:N:0:46
TGATAACTTAGATCTGTCTATTTGGTATGTGGTATCTATGTGGTAGTACTTTCCTGTCTGAATCAGAAGGTTGTGTCCTT
GTGTCCTCAAGTCTCACTCAAAGAACTGGAGCAAAAACCTAGATCCATGTCTTAGTGCAGCACTGAGATGATACTGTTTG
GGAGGTTGCTGTATTAACTTGGGCTTTCATGTTTCCCACATAATAATAGTGACTATATTTAATAGTTGTTCATTATAGCA
C
>M00285:128:000000000-BF978:1:1102:26461:13431_1:N:0:46
CACATTCTTCCATGTGCTTATCTAACAATCTCTTAAACCCGTCCAACGTATCTGCCTCCACCACCACCCCAGGCAGTGCA
TTCCATGCACCTACCACTCTCTGGGTGAAAAACTTCCCTCTGACATATCCCCTATACCTTCCACCAATTATCTTAAAGGC
ATGCCCTCTCGTCTTGAGCATCTGCGCTCTGGGAAAGAGGCGCAGACTATTAACCCTATCTATTCCTCTCAATATCTTAA
ACACCTCAATCAAGTCCCCTCTCATCCTCCTCCTCTCCAATGAGTAGAGCCCTAGCACCT
>M00285:128:000000000-BF978:1:1102:11969:13431_1:N:0:46
ACAGTTATTTCATTGCACCTCTTTAACCTGAAATGTTAATCGCAATAATGCAACAGCTTTCCTATTTGGCTAAAACAGCG
TTTTATATGCTATATCCATTGATTTTCCACTTTCTATGCAAAACTCAATTAGTATCTGCAGGAAAACAATTCAACTGTAT
GTTTATCATCCTTCTAAGTCGTTTGGTAACAGTTATTTAACTGTACTCGTTACCCCTGAGATTTTAATCGCTGATATAGC
AAACGATTTTCAATATGCATATAACAGCCATTTGTAGACTAAATCCATTGATTTTCCACG
>M00285:128:000000000-BF978:1:1102:1920:13433_1:N:0:46
GAGCTTCTTCCAATCTAAACAGGAAGTTCAGTGAGTGCACAACTTGTTCCACAGATTTCATGACACTAGATGTTTGTGTG
CAGCAGGCTCTGTGGCTACCATTGACCGAAAACTAGTCACATAAACACTCCAGTCACAAGAGCAAATTAGAGGGCGTGAA
>M00285:128:000000000-BF978:1:1102:14737:13434_1:N:0:46
GAGTCAAGCCAAATATGTAAATATTAGTCAATATTTATTAGTCAAGATTTATATAACACATGTACTTCTGCATTATGCTG
ATTATAAACACAGATGCCTCGTTCTTCAATGGATGGTTATGATCTAAACACCTCATTGGAAGTTGGATAACCAAGGGCCA
AAGCAATGCCAAATTAATCATTGGCTAAATACTAATTGCTGCCATGCTT
>M00285:128:000000000-BF978:1:1102:18941:13434_1:N:0:46
GACATCAGATGCCTAAAGAACCTGCAGGAGAATCCAATTTACTTGCCTGGGTTCCCAGATTTATGCTGATGTCTGGGGCT
GGGGTTAGGTGAGTTGTACAATACAGAAACAGGCCCTTCGGCCCATCATGCCCGTGCTAACCGTTTTGCCCATCTACACT
CAGAATCAGAATCAGATTTATTATCACTGACTTAGATGACGTGAAATTTGTTGTTTTGCGGCAGCAGTACAGTGCAAGGA
CA
>M00285:128:000000000-BF978:1:1102:15813:13436_1:N:0:46
TTTCAGGGGTAGGGCAAAAGGTACTGCCGTTGTTCAGGCCTCAAAGGACTGTGGAACCTTTGGCTGGCAGGTAGGTCCTC
TGTTTTTGTATCAGATAGATTTGGTC
>M00285:128:000000000-BF978:1:1102:10772:13436_1:N:0:46
GGGTGAGCTAGCCAGTTCGATACAAAATTGGCTTGGTGAAAGGAGAAAGAGTGTCGTTTTATGGGGGGGGGGGGGGTTGT
TTATGAGGTTGAAGGGCTGTGACCAGCGGTGTGCCGCAGGGATTGGTGCTGGGTCCCCTGTTGTTTGCCATATATGTTAA
CAATTTGGATGAGAG
>M00285:128:000000000-BF978:1:1102:10266:13436_1:N:0:46
TCACGATCTAGACATCTGTTGCTGAGCCCAGCAGATCTCACCGTCGACACGCGGCTGGGACCACAGACCGAAAACACGAG
TGAATCCGCGACGACTAAACACAACTACCAATGTTCCAAATCAAATGACCACAGGGCGGCTGCCGATGGCGAAATTGATG
TCGGCAAACGGAAAGGTGAAGTCAGAAGTTATCTTTAACATAATCAATGTTTTATTACACTAAAGGGAACCCTTGCATAT
TTACCATTCCCTTCTTTGTATAAAATAATTATTTTCTTTCACACTGACGCAGCATTTCTC
>M00285:128:000000000-BF978:1:1102:7955:13440_1:N:0:46
TTTGAAAGTAGATGTCCCATACGTCAGCTTTCATTGATAGTAAATTAATTCATCCAAGACAAAAATAAAGAGTTGTGGGG
TAGAAATTCATCCTCAGTCATGTATGTTAAACTATATATTCATAGCTGGATATTGTACTCAGCTGCAGATTTTTACTGAA
ATTGAGCTTCA
>M00285:128:000000000-BF978:1:1102:9557:13441_1:N:0:46
TGCACGTTTACAACCTTTTTCCCTGACATCTGGGACCTGGCTGCTGTCCTCACAGGCAGTTAAAAGTGCCAGATAAATTC
ACAAACAGGATATACAGACCTGTTTATATAAAGAAGCAAGAAATGAAAACTTCAGGAAGTTATGTCCTTCACAATATTCC
AAATGCATTGAACCGTCCTCCATCATGAATTTTAAACTGTCTGCATTGAAAA
>M00285:128:000000000-BF978:1:1102:22208:13441_1:N:0:46
AGAAATTGAAGCATGTACGCAGGCCACTTGGTGACTCGTGTTTTCTCCACCATTCAACAAGAATAGAGTTAACTATCTAA
ACCAACAACTGAGCCTTCACAGTCCTCTTAGGTAGAGAGTTCAAAAGATTCACTAACTTCAGTCCTGGATGGCTGGCACT
TATTTTGATACTTTAACCCTTAATTCCAGATACTCCCTCCAGGGGGGAATATCATCCCTGCATCTGGACCAAAAAACCTA
CAAGAATT
>M00285:128:000000000-BF978:1:1102:29243:13442_1:N:0:46
GTCTGTAAGGAGTTTGTACGTTCTGCGTGGGTTTCCTCTGGATGCTCCGGTTTCCTCCCACATTCCAAAGACATACAGGT
TAGGAAGTTGTGGGCGTGCTATGTTGGCACCGGAAGCGTGGTGACACTTGTGGGTTGGACTGATGTTTCTTCAGTTAAAG
AAAACATTATTATGTCGTTAGCTCCACTCCTCTGTATTCAAGGGTTATTGAGAGGGATCTGAAAAAGGTCAGCTTA
>M00285:128:000000000-BF978:1:1102:16052:13445_1:N:0:46
GGAAATTGGCTTCTGTGAGCAACTTGCATATAAATAAAATGTGCCCAAACTAGGTCTCTTTCCTAAGTGTCAATCTTCAA
GAAAGTAATTTAATAAAATAATTCTTGAAATATTTTCAGAAAATAATGTATGGTCGTTTATACTTGCATCAAAAGCGAAA
TAAAAGAAAGCAAGATTTTATCGAGTATAGAAACAGGCACTTTGGCCCAACTTGTCCATGCTGACCATGGTGCATCTTGA
GATAGTCCCATTTGGCTCATATCTCTCTAAACCATTCTTATCCATGAGCCTGTCCAAATG
>M00285:128:000000000-BF978:1:1102:4681:13448_1:N:0:46
TTTCGAAACGCTGTTCTTCCCAATATGAAATCTGTTGCTAATTTACGTTTTACTTTTGAGGGGTAAGAGGGACAGTGAAA
TAATCGATACCAAACAACTCAGCACCATGAAATACATATACTACAATTGTTT
>M00285:128:000000000-BF978:1:1102:7319:13449_1:N:0:46
GGATACATTATACTTTATCCTTTTGACTGTAATACAATTTGTAAATAGCTGAGGGGCAGCACCAGTCCTTGACGTACAGT
ATAGCATCAGCCTATCAACCTAGAAGCGACCTGTATATTACGACTCTGTTTTCTATCTTTAGCCAATCTTCTATCCATGC
TAACATATTAGCACCAACTCAGTAGCCCTTAATTGATGTTGCAATCTG
>M00285:128:000000000-BF978:1:1102:25718:13450_1:N:0:46
GCTGTCCACTCTATCTATGCCTTTATGATCTTATACGTTGCTCCAAAGAGAAAAGCCCTGACTTGCTCAACCTTTCCTCA
TAAAACATGTTCTCTAATCCAGGCAGCATCCTGATAAATCTCCTCTGCACCCTCTCTAAAGCTTCCACATCCTTCCTATA
ATGAGACAACCAGAAATG
>M00285:128:000000000-BF978:1:1102:20153:13451_1:N:0:46
GAAATGATCTGTGTGGATGGCATGCAAAACAAAGTTTTTCACTGTACCTTGGTTCAAAAACAGCTCCTTCCCTTCTACTA
AGTTCTTGAAACAACCAGCAAAACCCTAATCGCTACAGTTTAGCATCACTAATGATCACTTCACACTAAAATAGAATAGT
TTTTTTTTGTTCTGATTATGTTCTTTCTTGTAAAAGTTGTTTATAATTTGTTTTTCTTGTGAACATTGCGATACTATGTG
CCTGTGATGCTGCTGCAAGTAAGTTTTTCATTGCACCTGTGCATACATGTCCTTGTGCAT
>M00285:128:000000000-BF978:1:1102:2728:13451_1:N:0:46
ACTGGGAAAATCAGGCTGGTTCTTGACCCCAGGAAAAGGAGTTTGTGGAGTGCCTCTGGGATGCATTCTTGGAGCAGTTA
GTCCGTGAGCCGACCAGGGGGAAGGCTATACTTGATTTAGTGCTGTGTAATGAGCAGGATTTGGTAAAGGAGCTTGAGGT
AAAGGAGCCATTGGGCGGTAGTGACCATAATATGATAAGTTTTTATCTACAATTGGAGAGGGAAAAGAGCAAATCAGAAG
GGTCAATGTTGCAGTTGAATAAAGGAGACTATGGAGCCATGAGGGAGGAGCTAGCTAA
>M00285:128:000000000-BF978:1:1102:2940:13451_1:N:0:46
TGACCTCTTGTTATCTGACATAAGCTCCTTCTTTGCCTTATCCCCAGCTTGTATGCTGCTTAACATCGCTAGAATCAGGA
TCCCAAAGTCTTATCTTGGTAGTTACATTTTTGCTCTGAATCCTTGTAGATTTCTCCAACTGCTCTCAATCACCTTCAGG
TGTTTTCATTCCACTCTTGTTGTATTTCATTCTAGTAAAATTGGCCTTGCCGCTAATGCACCAAGAGCAGAGTGCTGCTA
GTGCATTTTGCACCTATAGTCCTCTCAGGTCAAAGGCACTGCTGTAAGATTAATGCTTA
>M00285:128:000000000-BF978:1:1102:24464:13452_1:N:0:46
CCTGTTCCTCTCCGTTTCCTGCACTGGACACAGGCAATCGTTTGATTTCACTTCACTCCCGACAGCCAAATTATCCAACG
TCACTGACACAGCAGGGGTGGGGGGCAACCTGGTGTGGTGACGGGAGGGTTCCATTCAATGGACGACTAACCCAGGCGCG
TGGGTGTCAGGGTGGGTGACCTGGGTGTTCATTCTGGGCCCTGACCCAGGCTGGCGCACTGGAAATACATCACCGCCCTT
CCCAACCCGGGCCCAGGGGGGCTGCAAGGCTGATGGTGTGAGAACCAGGCTGCTGGGCTC
>M00285:128:000000000-BF978:1:1102:26267:13453_1:N:0:46
CCCCTACCCTTTGTTTCCTATCTGCCAACCAGTTTTCTATCCAAGTTAATACCCTTCCCCCAATTCCATGAGCCCTCATT
TTACCCACCAATCTCCTGTGTGGCACCTTATCAAATGCCTTCTGTAAGTCGAGGTACACAACATCCACCAAATCTCCCTC
ATTTATTTTCCTGGTTACATCCTCAAAAAACTCTAGTAGATTAGTCAAGCACGATTTGCCCCTGGTAAATCCATGTTGAC
TCGACCCAATCCTATCACTGCTAATCAAATATCCGCTAGTTCATCCTTAATAATGGACTC
>M00285:128:000000000-BF978:1:1102:16708:13454_1:N:0:46
ATCCCTGGTCTCCTGCATTAAAAAGCAAAATACAAATTAGCTGTTTATTATCATGTTGTAATTTTTGGGAATCTGCTCAA
CAAACTGACCAGTGTTTCCAACATTATTACAGTGACTATGCTCAGAAATATTTCATTGGCATTAATTTTTTAAGAGAT
>M00285:128:000000000-BF978:1:1102:27093:13454_1:N:0:46
NNNNNNNNNNNNNNNNNNNNNNNNNNNNNNNNNNN
>M00285:128:000000000-BF978:1:1102:10945:13457_1:N:0:46
TCCACATAGAGAATGGTAATCTTTGTGGCAGATAGCATCTCCCATTCCCTCAGATGTCTTTCAGATTCTCCAGGAGGTCC
CAGATTAACTAAGGGTTAATTGAGACAACTGGACAGTGTGATTGATGTATTTTTTCCCCCGTGAAGCCA
>M00285:128:000000000-BF978:1:1102:7154:13457_1:N:0:46
TAACGCTTTCGTTTACGTGCCATCCAGTCAGATCATGCCATACATAAGTACATCAAGGTAGTAAAAAGAAAAGCAGAATG
CATAATATAAAGTAGCTACAGAGTAATTGCAGCGAAGTAAAATTAAATCCATTACCTCTGCTCAGCCCATTCCTTGCTTT
ATATAACCTTTATTCCCACTCTCAAGTTCAAGCACGATAGCCAGTGGAGATCGGAAGAGCACACGTCTGAACTTCCAGTC
ACTCCGCGAAATCTCGTATGCCGTCTTCTGCTTGAAAAAAAAAAAACAAACAAAACATA
>M00285:128:000000000-BF978:1:1102:16166:13458_1:N:0:46
GTCTCTACAAATGAAATCACTATTTTTCTCTACAAATTAACATAGATGGATGAAAGATTACTACTTGGATACACCATAGA
AAACATCCTATCCAAATGCATCACAGCTTGGTATGGCAATTGCTCTGCCAGGGACCACAAAAAAGTGAAAAGGGTTGTGA
ACAGCCCAGTCTATCACTGAAACTACCTTCCCCTCCGTTGACTCTGCCTGCACTTCCCACTCCCTCGGGAAAGCAGCCAC
CATAATCAAAGACCCATGCCATCCCAGTCATTCTGT
>M00285:128:000000000-BF978:1:1102:24666:13459_1:N:0:46
GAGCTGTGTTTAGGATTGTTATCCTGTTGTAGAAGCCATCCTCCTTTCACCTTCAGCTTTTTTTTTTTTTAGAATGGGTG
ATTTTTTGTTTCCCAAATTTCTCGGGTTTTATTTTAATTTTTTTTTTCCCTCCCCCAGGGAATTTTCCCCATGCCCCCGG
GTGCACACAAAACCCAAAAACATAAAAAATGGAAAGCACCCCCTTCTAATCCCAATACCCCCCCGAAACCCCCGTGTCCT
CCTCTGCTTTTAAAAAAAAAACAAAAAGACAAACCAATAAAACAGATACCAAGATCACA
>M00285:128:000000000-BF978:1:1102:20858:13460_1:N:0:46
AGATGCTGAGAGCCTATTTCCTCTGACTGCAGAGCTTAGAATTGAAAGGCACTTAGTCCTAGGGGAAGAGTTAGCCATTT
AGGAGATGAGAAATTTTTAATGCAGTAAACCAGTGGAATTCATTGAGTATGTTCAAGGTTGAACTCACTTAGATTTTTGA
ATACTAAGAGAAGTAGAGGATTTGGGGATCAATCATGTCAGCAGTCTTGGGGTTGTATGGTCCACTACTGCTTTGATGCC
AAATGGATTTGGGGGGGGGGGAGGTTTATCATTCAGTCTAATTAGTTT
>M00285:128:000000000-BF978:1:1102:17884:13460_1:N:0:46
AAATCTAGTTATATAAATTTACCATTGACTGCCAGAAATTAGCTACAAAGAATTTATTTTGAACATAGTTTCATGCAGAG
AGTGAAAAAATTGTCTGAAAGTTTTATAATACTTTGTTTGATGGGAAAAGGAATTGCAATTTACAGAAAAAGGAAAATCT
TGAACTCCATTCCCAACGTTCCTCCCCCCTCCCATTATGTTGAAATTCCTGGAATCGTCTAAAAGGAAGCAATGACAGAT
ATTACTACAACTACTGAATGTAAACATTGTGGAGGAAATTTATACCATA
>M00285:128:000000000-BF978:1:1102:4005:13465_1:N:0:46
GCATGTTTTGTTTTCATTAGTTATATGTACGGTTACAGTTTCATCACCCTTTACTTCCTCAGGTGGAGATTTCCCATCTG
ATTGACTCGTAGTAACGGAGTCAACATGTGACTATTCGGAGCGATGATCACTCCTTATGTAGACGGTTGCGCCGCCTACA
AGATATGTTGGGCATGACTCGAGATTTCTGGTG
>M00285:128:000000000-BF978:1:1102:7407:13467_1:N:0:46
GCCCATCCACCAGGTACAGGCAGCTACAATCTATTTGTCACCCTAACCAATGAGTGTCAGCAAAATAATTGTCCACTGAG
GACCTCAGGGAACAGAACTATCTTCCCTTCATACAGCGATGTCGATGTTTGGATATTGTAACAGGAAACACTGAGTCACT
GAGTGCAGGAATATTCATCTCAGTGTAGACAACCGCTTCTGCTTGAAATCAGCTGAGTTAAGAGTCCAACATTCAAAGTC
GGGGTTTTCTGATTTTTCTGGTTCATCATTATGGTCGTGTTCTTTACATTTCAACTCCT
>M00285:128:000000000-BF978:1:1102:29126:13467_1:N:0:46
AATATGACATAAACCACAGGAGGTTTTTCTGAAAAATAACATTCTTGTTTACTCAGAAACAATCAGCTTTCACCAAACTT
GTTTCTCCGAAACCATGCTATTTAAAGGGCCAATGTTAAAACTGCATTGTTTTGTCCACACTGAAATCTTCAGCCTCCTA
AATTTCAAACACAGGCTCACAAATGGATCTGAAATATTTTTCTCATGGAGGGCGATGTTTTTGTTACTCTCAGTTTCCTA
CCTAAAGATATCTTTATCAGTCACATGTACATTGAAACTCGAAGGATCATTCCAGACCAC
>M00285:128:000000000-BF978:1:1102:28029:13468_1:N:0:46
AATTACACCACAGGTGCACAGAAATGCACCAGCACTTTAAATGCCGACACCAGCCCGTTCACTTTAATAACTATTTATTT
ATTTACCGGCCATTTTTAATTTAATCTGCGTACTAATTTAATTTTAACTTCTGTAGTTTTTAATGTTTAATGTTTTTTTA
ATGTTTATTCAATCTAGTGTGTATGTGTGTCTCTGTTGGTTGTTATGTTATTTTATGGGACGAGCACCTGAGGAGGACGG
TATCTCGCTCCTATGCATACTATTTATGTATGTGGTTGTGACAATAAAACTGATTCTGAT
>M00285:128:000000000-BF978:1:1102:25684:13470_1:N:0:46
TAAGTTATTATTGAAGCTGTTGGAGCTGAAGCTCTGGGCTGCACTGCTACAAGGCCTCGTGTACATGTATTAACATTAGC
TGTAATTGATGAGTGGGAAGTGCTGGGAGCTGCGTGTGTGTGTGAG
>M00285:128:000000000-BF978:1:1102:5750:13470_1:N:0:46
GCCGCCCTGTCAGAACATCACCCCTGTTGGCAAAGCCTGGTCCCCTAGGGCAAATGGCCTCATATTCCAGCGTGCCAGGC
TGCGGGCACTCCTCACAGTCCGCTCCCCAGGCATGGCCGATCGAGCAGCAGCAAGCATCGATGCGGAACCGGCCACCCAC
TGGCTCTGTGCACTCGTCCTCCTCCCACTTCAGGTAGCAATGCTCCAGGCGGACATCTAGCAGAGCAAGAGACGAGGTTA
GCCCCAAGGGACTACATTAGTATTGCTAAGTGAACACACCACGAATAGGGATTGTGGCGT
>M00285:128:000000000-BF978:1:1102:7681:13471_1:N:0:46
GATCTACACTCTTTCCCTACACGACGCCCTTCCGATCTGATCTACACTTTTTCCCTCCCCGACGCCCTTCCAACCGGGCC
ACCACCCTTGCCCTCCCCACCCCGCGCCGAACACGGCAAACACTTAATCCTGACTGAGCCCCGATCCTGTATGGACGAAA
GAGCTCTCTAGCAAAAGTCTTAACTCCATGTACGAAATCGGACCGCATGGCGCGCATTCTTCGTAGAGAATAAAAACGTG
AAATCTAAATAACACGAGTAAGAACCTGTAAAAGATCGTACCATATTCCTACGGTAAATC
>M00285:128:000000000-BF978:1:1102:20844:13472_1:N:0:46
CTATTTAAGCAATTGAGCTATGGCAACTTTTTGTAAGAGCAATCAGGTTGGTCCCACTTTTGACTCTTTCCCCTTAGCCT
TATATATCTTTTGTCCTTCAAATATTTAATCAATTTTGCTTGCTTTGGAAAATATAATTGAATCTGCTTCCATCAAACTT
TCAGGCAG
>M00285:128:000000000-BF978:1:1102:14120:13473_1:N:0:46
CACGTGCAAAGGATCATCCTTGTTACAAGGTGTCCAAATACCTGGAGATTATAAATTGCTAAATATCATTGGCTAGTAGG
CCTGGTTAAGACAGCTGTGTTTGAAATCTGACTTTGAGCACCTGTTATGCATCTTACTGTATTTCCCTTTCCATTAAAGT
TGAGGGAAGTGCAAGCATCCAGGCTGTAT
>M00285:128:000000000-BF978:1:1102:24912:13474_1:N:0:46
GACAACAACTCTGCTATAAGGTGGATCCTTTGGAAGAAGGGAACATAATGGAACTGGCTGCTGGCACTAACTCCACTTCT
TTATCTTTATGACCCTATATTAACAGGGTTATACAAAAGTAGAGATCTCCATCAGTCGAGGCTGACAGAGGCTTGTGACT
TAAATGAGGCCTGTACATTAGCAGTAGGTCCACTCTTTGTCCAAAGCCTTTCCTT
>M00285:128:000000000-BF978:1:1102:23831:13475_1:N:0:46
AGCTTCCAAGCTCGCTTAAGGATGCTCAGCTGCCTATATTACTCTGCTCTTCCAGCTGCATATTGCATTCTGCAGAGTCT
GGTGAGGGACTGGTGGGCTGCAGTGCAACTGCTGCCTTAATCTGTTTGAATTAAAATAATCCTCTCTGTGGAGCCTTGTA
GGAACCACGGGAAAGTGCATTCAAACAACGAGCATGTGGTAAAAAAAGGGTGTTTTACACACATTTGCAATTAGTGAAGG
AGTTATAAACAACCTGTGTTTCCATCAGATACTCCGACATATCAGAGTGTTGGACTGACT
>M00285:128:000000000-BF978:1:1102:15870:13478_1:N:0:46
AGCTTTGTTCATGTAACTGGATCAACACAGAACGATCTGTGGAAACTTGATATTGCTCTGACAAAGTGCAACATAGAACC
TAGCAAAAAGCATTTAGTATTGAACTTTGCAGAGACCAGTTCCAAATGTTCCCTCTCCAAAGGTATTTCACAGCTAAAGA
CTGGCAAAGCACTGGTTACACCATGCCTGCTTACTGACCTCTTTACAGCAGCCACACCCTGGAACAGGGAGTTCCATTGA
TTTTCATTTTTAACTTATTTAATTTGATTTTACGGTTAAGTTCTCTTAAATGTGGTTTT
>M00285:128:000000000-BF978:1:1102:22235:13479_1:N:0:46
ATAATTTCTGCAAAGAATTAACAGAATTTTCGGACCACATCAAAGTTCCAGAAACATTCACTATGTCATCTCTTGTCTAA
GGAAAGAGCAGACCGGCACATTAATACAGAGGGAAACTGATATAGAGAGGAACTGTGATATTGCGTCGTACTTTGACCAA
TGTATTTTCCTAACTCCTTCCTCTGGAAGTATAATATACCAATCCAAAAAGCAGCTATTCCTAA
>M00285:128:000000000-BF978:1:1102:1843:13479_1:N:0:46
CCAGTGTTGTCAGGAGCTCTCAGTGAGACTTAGGCACTGAGCAAGATTTCACCATCTCTATTCCAGTGAGTGCTGGAAAC
TGCTGTGGTACAGTCTACTTTCAAAAAACATTAGACTAGGAAGAAAGTTTCTACCTAGAAACTACAGCTCAGCCGGAAAA
GTGTGTTGGAGTAGCACTGAAGTTCTGGAAGTGGGCGAAATACCACTTTGTGCTCAGGGATGTGTTGCTCAGTTCTCCTT
TCCCAAGGT
>M00285:128:000000000-BF978:1:1102:13515:13480_1:N:0:46
GGACTTGCCCAAAAATATCTGTTCCCAATTAACTCTCCCTAGTTCCTGCCTAATACTCTTGTAATTTGCTCCATATTAAT
ACTCTCCTGCAAGATCCATACTTATCCTTATCTATAGCTATC
>M00285:128:000000000-BF978:1:1102:27733:13480_1:N:0:46
TTGGGTCAAAACCCTGCATTCTGGACCCACTAGTATCTGAATTTAGATTTGTTTCCCTTGCCTAATACACCCATTTGTAT
TTTTCCTGGGGCCTTTGCAATGGGTGGCCAAGCTCCTGACAGTGTCTGACAAGAGTCCAGTTACACCCGTGTCCTGTATC
AGGGGCAGGACCAGAGGTAATTTTTGAGATGTCATTCAGTGAAGCCCATTGCTGTTGGTATGTGGC
>M00285:128:000000000-BF978:1:1102:11749:13481_1:N:0:46
CACGACACTTGTCCATAATGATTCTGAGAACTTTATAATCGTGACTGGTTGGCAATGCATGTCAAACTTCCAATAATTTG
TGCACACTCCTTTCCACATTACCAAAGAAATAAAGTTCACTTTAATTATACTTTTGGGACAAATAACTGATATAGGAGAC
TTAGAAGCAACTGAGCTACATACTGCTGGTATAATGGGAACTCTTTTTCAGCATAGAATTAGTTTCTGAAAATAATTTTT
GCCCATCAATAGGTCTTATAATCTAACCAACTTCAAAAAGAGCAAGAGATATTAAATAA
>M00285:128:000000000-BF978:1:1102:25030:13481_1:N:0:46
ACAGCTAGGATTTTGTCCTCAACCAATAATGAGTTTCAAACTCATCTTTAAACTCAGTTATTAAATGGATATTGACAATT
CCAAAGACTCAAAGACTGAGCTTCGTGGGTACTTGCTTTCTGGAAGTGG
>M00285:128:000000000-BF978:1:1102:25047:13484_1:N:0:46
CCACACCTGCATGCAGCAACATTCAAGTATGTGCTTTTAAGTGGCAGGTAACATTTTCATCACAGAAGTGGCACGCACTG
ACCTTCTCCAATGAGGGAGCCTTTCCTTGGCATTCAATGCTATTACCCAGTACCCAAGTATCCATCATCAACATCCTAGG
GCTCGTTGACCAGAAACTTAAATTTTACTAGCCATACAAATAGTCTGGCTACAAGAATAGATCAGAAGCTGTATATCCTG
TGGTGATCA
>M00285:128:000000000-BF978:1:1102:27910:13484_1:N:0:46
TATCTGCCTGCACTGCACTTTTGCTGTAACTGTAACACTGTATTCTGCATTCTCTTATTGCTTTTCCCTTGTACTACCTC
AATATACTGATGTGATGAAATGATCTGTATGGATTGCATGCAAAACCAAGTTTTTCACTGTTCCTCAGTACACGTGACAA
TAATAAACCTATTTACCAATTTAATTGTGGTATATAAAATAAAAAGGAGCCGAGAGAGATTAAGTAGGAAGGACCTAATT
CTTTGTAGAGGGGTCAGAAACTGAGGCAGAGATTTAGAAGGATTAGAGGGCAGGTGT
>M00285:128:000000000-BF978:1:1102:22640:13485_1:N:0:46
AATTTAACACTCTTGAAAATTCAAATGAGTAAAAGTGCTGAGATAAGCTTCCAATTCACAGGAAGCAAAATGCATAACTC
AAAAAGTAAGATACTATAAAATAAATGATAAAAGAACCAGAAAAGATTTGAGTACTGTTTTTATTGCATAGAAATGAGAT
GATCTGGAATACACTAAAAGGTTGGTGAAGGAAAATCAGTCGTAATTTAGAGGAAGTATCAGGGATAAAGGA
>M00285:128:000000000-BF978:1:1102:15077:13485_1:N:0:46
TGCCTATCTTCCCTCTCAGTCCTGATGCAGGATCTCCCCTGAACTGTTGACAATTGCTCCCCCATGCCCCCCAACAGATA
CTGAGTGACTTGAGCTCCTTCAGCAGTTTGTTTTTTTGCACTTATAGATATTATGTTGCTTAAGTTTTGTAACAGAACAC
ATCTGAATAATTTTGGCACCGGTTGAACTACAGAAGACTTTTCAACATAAGATAAAATTGGAAAATCCTTTCTAAATTGC
ATGGGGAAAGCACTTTCATTTTGAAGGAAATTAGTTCACTGTTAGCTAAAGGAGCATAAT
>M00285:128:000000000-BF978:1:1102:12482:13486_1:N:0:46
CAACTTTCTTTTTCTCAGAAGGAACTACATACTGAAAACCTTCTGGCTCCAAGATGAGAATACTATTCATGAAGCTTAAA
CCAGGTACCCAAACACTTCATCTCTAAAAAAAAGAAACCTTGGCACTCACCTGATCTCCCGAATTATCATTTGCTTCTGG
TATCGACCATGTGACATTTGCTGTTTTCTGATGTTCTAAC
>M00285:128:000000000-BF978:1:1102:29314:13486_1:N:0:46
TCTTGTGGCGATCAGGAATGTGGGGTTGGTGCATGAAAATGGCGCTGATCTGGAAGATCAGTCATGATCTTGACGAATGA
ATGAGTGGGTTTGAAAGGCCTGAAAACCTACCACTGTTCCTACTACTTGCATCCTGATATCAGTGGATGGAAAAGCGGCA
AATGGATTCAGTCCAGAGAAGTCCTGTTTCTGGGAAAGGCAAACAAGGTAAGGAAATCTCAATAAATGGGAGGCTACTGC
AGTTTCTGGTGATTCTGTGTGTAGAGTGTGGATTGCTGAAGAGACCCACTGTGGTATCTG
>M00285:128:000000000-BF978:1:1102:21385:13486_1:N:0:46
TTCCTTGGACAACATTGTTCCTTTCATCCACGGCGCAAACAAAGATAACGTGTGTTTGGACATAACTGTCCATGCATATG
TGTTCCTGTCCATGTATACATTCCTGTCCATGTCTATGTGTTTCCGTTCACGTATCTGTCCATGTGTACATGTTCCTGTA
CATGCATATGTTCCTGTCCGTACATACATGTTCCTGTCCACGTGTCTGTTCACGCATACGCATGCCTGTCCGTGCGTGCA
GGTGTTTGTAAAAGCGATGCATTTATGATAATTTAACTCATTGCTTT
>M00285:128:000000000-BF978:1:1102:29037:13486_1:N:0:46
CCTCTAGACTTGATTGGCCTCCAGTCTCCCAACCTGAAAACATACTCAACCAAAATTTTGATGCTTATACTCTGCACTGT
CTCCTTCATCTGTCAGCATTTTCTCACCCTCTGACCATGGATCAGTTTTTAAATCCACAACCTTGTTTTTGAATTTCTCC
TTCATCTCACCTCTCCTCCAGGCTTACAAATTTTTGGCTCTCTACACTCTTCCAATTTGTTCCACCACTGGCAGTAATGC
TCACAGCTGCCTTGCCACTAGGCTTCAGAATACACCTCCTCTCCTCCTTGCACCCTCTCT
>M00285:128:000000000-BF978:1:1102:10182:13488_1:N:0:46
ACATAGAAAGTCTGACCATAAAGGGAGCACATTTGGAAACACAGTAATTGAGACAGAACCCTTCCTCTCCCGCCCCTGTA
CTCCAACCAAACTCCCCAGCAAGGTAATATACATTTTTAAAGCTTGAGGCTTCGCAAAACTCCATAAAATTGGTAGAGTC
CGACCCT
>M00285:128:000000000-BF978:1:1102:13866:13489_1:N:0:46
CATAGTCTACAGACAACAGTGATTCCCCACTCTCCTGTAGTCTTCAGAGACTTGGACTACACATACAGCAGGCATGTAGC
AATGAAGAGATGTCACCAATACTGTCCACACAAAATTCTCCAAATCCACTGGCAGAATAAGTGAACCAACATCTGCATCC
TTGCCAGGGCCAACACTGGGGTTCTAATTATACTCTAGCACCTCCAATAGACAGGCCACATTAATCCCACACCCAAGACC
CGACTCCTGAAGCAGGTATTCATGCCTGAGTTCTGTTAGGGCAAAAAATTAT
>M00285:128:000000000-BF978:1:1102:17787:13489_1:N:0:46
AGGGCAAGTTCTTTTACACAGAGAGTGGTGGGTGCCTGGAAGGGCTGCTAGGCAGAGTGGTAGAAGCAGAAACAGTAGTG
GTGTTTAAGAGGTTGCTAGGCGGACACGTGAATATGCAGGGAATGGAGGGAGATCAACCATGTACAGGCAGGAGAGATAT
ACTTTAGTTTAGTGTAGACATTGTGGGCCGAAGGGCCTGTTTCTGTGCTGTACTGTTCTATGTTCCATATAAGTAACTAA
TTCTGAGATTAAAATGTTCAATGAC
>M00285:128:000000000-BF978:1:1102:6731:13490_1:N:0:46
GTGAGCAGCTGGCAGCCAGGGGGTGGGTGTGGGGAGGAGCAGACTGTGTGAGCATGGGTGTGTCTCTTTGTGGTCAGTGT
GCATTGGCTTGCAGCACATACACTGGCACCCTGATATTTCTCCCTGTAAAACTTATTTTCTTTTTCCATATTTTTGTCTT
CAAA
>M00285:128:000000000-BF978:1:1102:16704:13491_1:N:0:46
ACCATTTTTATATAGGATCTTACAAAATTTCAGGATATCCTTAAATGGTTTACATCCATGGTAGCACCTTTCAGTACAGT
CACTGTTGTAATACAGGAAAATGGCAGTCAATTTATCCACAGCAAGATCTCATAAACTGTTATGAGATAATGACCTGATT
ATTCATTTATACGATGCTACTTCAGGGATAAGTAATGACTGGATAATTGAGGAAAATTGGTCTGTTTTTCATTAAAATAG
TAACATGCCTCTATATCCACATAAGAAGACAATGAAGTTTTCATTTAATGTCTTTTTTA
>M00285:128:000000000-BF978:1:1102:15909:13492_1:N:0:46
AAACCCTTATCTGATTTAAGCAGCACTTGGATGTGTAGATGTGGAGCTGTGATCTGCAGGCCCACAGACCCAGTGCAAGC
TGTTAGCTGGGTTGCTCACCTTTGATACGCACTGACTCAATGTGCCATACTTTGATGAAAAGGTGTGGAGAACAGCTGGA
ACTCTACTCTAAGCATGGTCATTGAAACATTCAAGAGTAAGACGAGAAGTTTTGTTTCTGTTGGGTGAATATTTCA
>M00285:128:000000000-BF978:1:1102:9956:13495_1:N:0:46
TATATCTACTACAATATTCAAAGTGCACTGAGAATAGATGAAGGGAGTGCCATTGTAATTTTGTTGTGTTGTTCTGCAAC
AGTAAAATGACAAATAAAGAAGTCTTGAATGAACATCTTTAAATTAACAGGCATGAGGCATTTGCAGTCTTGTTACTGAA
AATACCACGGAATCATTGCTAAATTTGGTAATACTTTCAGTTTCTGACTGCG
>M00285:128:000000000-BF978:1:1102:17276:13495_1:N:0:46
NNNNNNNNNNNNNNNNNNNNNNNNNNNNNNNNNNN
>M00285:128:000000000-BF978:1:1102:22282:13495_1:N:0:46
TACTATAGGCCCCCAAAATAGTCAATGGAAATTAGATGAACAAGTATGCAGGGATTTTGTGGAGAGTTGTAAGAATAATA
GGGTTGTCATAGAATGGGGATTTGAACTGTCCTAACAGACTGGGACTGCCATTCTGTTAAGAGCTTAGATGGGGTAGAAT
TTGTTAAGTGCATTCAGGAAAGTTTCCTTGAGCAATATAGAGTTTCCTACTAGGGAGAGGGCAAAGCATGACCTACCCTT
GGGTAATAGGGCAGGGCAAGTGACTGAGGTGACAGTGGAGGAGCACTTCGAG
>M00285:128:000000000-BF978:1:1102:8150:13495_1:N:0:46
ATTGATTAGCCACTTTCTATACTAAACCCAAACCCTTGCAGTAACTTGGTTAGCCAATTTTTCTCTATGTTTTTTGATGG
TGCTTAGACGTTTTGTAACAGTTATTCGTTTGTCCCTCTTACCACTGAAAAACTAATCGCTGAAATAGCAAAACATTTCC
TTTTGTCAAAAACAGCGTTTTCAAACCATAACCCATTCATTTGCCACTTTCTACACTAAACCTATTTAGTAACTTATTAA
AAACTATTGTACTCTATGTATTTCATGGGGCTGAGTTGTTTTGTAATAGGTATTCGAA
>M00285:128:000000000-BF978:1:1102:10970:13496_1:N:0:46
GGCGTCCATTTTTCACAGAATTGTAAATACAGCATACAGAAATAAAAATGAATACTTGAAATACCTAACAACCCTAGACA
GAAGAAACCAGGTTAAAATTACCAGTTTATAACCAATCATCACCAATAACAGTTTATGATACTAAATTCAATTTCAATTG
TTGAAATTTGATGTTGCAATTTGAAGATGAAATATAATTGTCTGAACTTCTTTTGTACTTCACTGCAATAGTGTACGAAA
TGAAGTACATACCGACCGTTGTGGAAGTGGAGACATAATTAAAGAGGCAGGCAACTGGT
>M00285:128:000000000-BF978:1:1102:24018:13496_1:N:0:46
TGCAGCATCCTCCAAATTCACTAGAAGAATAAGTAAACCAATGTTAGTGTCCTTCCCTTGCCAACATCTCCAGCACTTGG
GCCTCAACTTTGTCAGCCTCATTGACCAGGCCACATTGTTTGCATGTCCAACATCAGACTCGTAAAACAGACTCTCTGTT
TTGATGGGATTACCAAGCAATGAAGAAAAGATTCAAGCATGTGCTTGAGGTATCCTTGAAGAATTGCAACATCCCCAGGG
AATATCTGGCCTT
>M00285:128:000000000-BF978:1:1102:9497:13496_1:N:0:46
AACCGAAGTCAATATCATTGCAAGGTGATGAAAGTTGTCATTGTGTTGGTATGCCCTGGTGATTAGGGTTGTGCTGGCTG
GTTCAAGATATGAATAGAAGGGAAGGTCTTGACTCACGAGCCTGATAGAGTTCTTTGAGGAGGTGACGAGGAAGCTTGAT
GAGGGCAGGGCGGTGGATGTAGTGTATATGGATTTTAGTAAGGCGTTCGATAGGGTTCCTCATGGCAGGCTTCTTCAGAA
GGTCAGAGGTCGAAGTATCCAGGGGAGGTTGGCTGTGTGGATAAGAAATTGGC
>M00285:128:000000000-BF978:1:1102:5329:13496_1:N:0:46
ATAATATTTAAATTGCAAATACATTGACTTCTATTAAACCCCATGTGCAGAGGTGAGTGAAGTGTGGCCAATTTTCTCAC
ACTTCTGTATATTAAGGGAATCAAGGGATAGAGGAATGGTGTCTGGAAAATGGTGCTGAGGTAGATCTTCCTTGATCT
>M00285:128:000000000-BF978:1:1102:13801:13497_1:N:0:46
AAAAAATGTTAGAATCTTAAACATTAACCCCAAAAACTACTCGTCGTGTGTGTGGCGCATTCCCAAACTCCAAGCCTGGG
AATGGGTCTCAAAGTTCAGTTCAGCAAGCTGTAAGAGTAAACACGAGCAAAGGTGTCTTCACAAGCGCTGTCAACTGTAG
ACACAACATAGATATAGAGAGAGTTTATGATCGGGAGAGCACACGTCTGAGCTCCCGTCACTCCCCGCAACATCGTATGC
CGTCTTCTGCGTGTAAAAAAAAAAAAAGACCAGAACAACAGAAGCGTGACGGATCCAAC
>M00285:128:000000000-BF978:1:1102:23740:13497_1:N:0:46
TTCCACTGAATCCTCCTGAGTATGCCACTGTGGAGTGCAGTACCCTCCAGGATAAGACTCCAGTGTTTAGAAATTGGATC
ACGTTGCACCAGGTTTTATGCACTAAATCACCCAATTTTTATCTAACAGTAAAAACTGTGGACTTACCATGTGGAACATG
AGGCTGCAATTTGCTTTCATCTGCGCACCTGCTCA
>M00285:128:000000000-BF978:1:1102:6449:13498_1:N:0:46
GCTGAAACAAAAATAAGTTTTTTGAACCACAGTAATCTCTGAACCAAGCAGAAGCAAATGCCTGCAAAAGCACATCATTG
AATAACTCAAGTTGAATATCTACTTGATTGAAAACTAACTCACAATCCTCTACAATAAACAAAACATACAATTACTATTT
TAATTAAAAGCAGCTAAGAATAAGCAAATTGATTTGATAATGGCATAAGATCTAGTCTAATAGTATTATCAACCCAGCTG
TAGCAGTTACTAAATGACCATGTGCAGCAAATGCCAACACAGTTCCACACACACCGCGC
>M00285:128:000000000-BF978:1:1102:22605:13499_1:N:0:46
GTTAGGTTCTGAATTCTTCATAAGCTCAACAAACTATTAAGCATTATAGATAAATAGATCTGGTTACAAGTCAGATTGTT
AAATGTCTAAAAATTTAGGAGCAGAATTGCTCAAGATAACACAAACAAAAATTAAGCATTTATAGAAGGAGTAAGTCTGT
CAGTCCTCTCCCAAGCTGATCAGTGTTCCAGACTCATTTTTCTTGCACAGCTATCAAAACTTTGGACAGCCTCCAGAACA
ACAGTTGCAGTTCTCTGAAAGCAAGATACAGCATCATGAACAAGCTTAAACATAGCATTC
>M00285:128:000000000-BF978:1:1102:28372:13500_1:N:0:46
TAGTTGGGCCTGGGATACTGCCCTAAAGAACTCCTGTTGCTGGAGTAATTGACCTCTGACCACCACAACAATCTTGAGTA
ATGCATAGTATGACTCCAGCCTCTGGTGTAGTTTTCCTTTGATGCTGATTGACCTTTGTTTCACCAGGACATCTCAATGT
CACATTTAGGTCAAGTGCTGCCTTGATATCACTCTCACCTCATCTCTGATATTCAACTCTTTACTCTGTGTTTAGATCCA
GGCTGTGATGAGGACTAAAGCAGAATTGCCCTGGCAAAACCTGAACTGGGCATCAGTG
>M00285:128:000000000-BF978:1:1102:28969:13502_1:N:0:46
CCACAATAAACAATGGCACATTGTCGGATGGGACCAACCTCACCGTGACTGGAGCACCTGGTTGATTCAAAGAAGTATCA
AGTTCCCTTCCTTCAGCCCCTGATGAAATTCTGAGGACTTTAAAAAAAAACAAGCATTAATTGTGAAATCACTCTGTGCA
GAATTGGGCATGGCAGCATCGGGGTTAAATTATTGGAGCCTTTACTTGGAATGGTACCTGGCTGCTACTGATCTCAGTTT
CAGGGAAATAACTCCATCTGAAATTTGAAGGACTATCATCAGTAATGGTGACTATGAAAT
>M00285:128:000000000-BF978:1:1102:24911:13503_1:N:0:46
CGCCAGCGACCCAGGTTCAAATTCGGCCACTGTCTAAGGAGTGTGGACGTTCTCCCTGTGTCTGTGTGGGTTTCCTCCGG
GTGCATACTATGTTGGCGCCGGAAGCGTGGCGGCACTTGCGGGCTGCCCCCCAAAAATCACTACGCAAAAGATGTATTTC
ACTGTGTGTTTCAATGTACATGTGACTAATAAAGATCTTATCTCTTATCTTAGGTTTTTCCATTCTTCTTTCCAAAGTGG
CTATC
>M00285:128:000000000-BF978:1:1102:19100:13503_1:N:0:46
TCCTCGGACACGGGGCCAGTTCCGGGCGGAGGGGCGAGGCGCTCCGCTGGGAGAGATCCCCCCCAAACACTTGGAGGAGG
CGAAGCGCAGCGAGTCCACAGCTCTGCAGATGTGACTTCCCCCTGTCAGCTCCGCATCTGCCGGGATCTGGATGGGAGAC
GCCCCGCC
>M00285:128:000000000-BF978:1:1102:25755:13503_1:N:0:46
TTGGTTTTTATTTTTCAATTAATTTCCCTGGAGCTGCTTGGTTATTTTTTAAATATTAAAATCAGGGCAAAAAGGCTAAG
TCAATAAACAAGACTGTGGATGCTGGAATCTGGAGCAACACACATTCTACTGGAGGAACTAAGGTGGCCTCGCAGCACCT
GTGGTGGAAAGGAATCAATGTTTTGGGTCAAAACCTGCAGGGCTTCAACTCGAGATGTTGACAGTTCCTTCTCCCCCCCT
ACAGATGCTGCTCCATCTGCTGAGTTCCTCCAGCAGATTGTTTGTCACTTTGGTTATTTT
>M00285:128:000000000-BF978:1:1102:16960:13505_1:N:0:46
TCAAATAGAAACCAGCAGCATTAAAATTTAACACAATAGGGTAGTTGATTTAAAACCATCAAAAACAGCTACTTAATTTT
TCATGTGCAATGTACTGCAAAGCCATTGGTCATGTTTAAGTTTATTCATGGGCCTTGAAATAATTCTGTGGTATGTTTTG
CATCTTGAGATGTACCACAAGCATTGATTCTTTCAAGCCATGCCAATTAGGACAAACATGTTATCTGGCAGCTTGTCACA
AGACTGTTCTAGACAAAGCAACTGGTCAGCATTG
>M00285:128:000000000-BF978:1:1102:20291:13505_1:N:0:46
GTCTTCCTTTCTGGTGTGTTGGACAATTACCCTAAATATATCAGCTCTCCTGAAACCAGAAGTAACCTGCTGATGAATTA
AAAGCTTGTGATTTTGAACCCCTTTGTTAAATCTCCCTTCCATTATCAGGTAAACCTCAGCTTTTCCGATCTCTCTACAT
ATGTGTAGTCCCATCACCGGGCCTATCCTTGACACTCTGTCCAAGGA
>M00285:128:000000000-BF978:1:1102:26171:13505_1:N:0:46
GCCCACAAATGCTCTGGTCCAGTCAAGGCAGTATAATAAACGACCTGCTGATTCAACTTTTCTGTAACACTTTTTGAAAG
GAGTCTTAACTTGATTTTGATAATTGGCATTAATGACTTGACTAGCCTCTAGGAAAGGTGATATTTGAAAAAATGGCTAC
TAACAGACATTTCATAACCACTATTTCATAATCATTTCCATTAAATGTTTTCTGAAGGTCTCAAAACTCATTCAAGCTTT
CCACACAGATTTTCAAAGGCCTCAGTT
>M00285:128:000000000-BF978:1:1102:11225:13505_1:N:0:46
TTATGTGAGGTGTTTAAAGAGCATTTTAATTACGGAAGGGGAAGGTCCAAGGGGATAATAACAAAAATAAATATTTTCTC
TGACTACATTTGGACCAAGAAAAAAAGTTTAATTTCACATAAGTGTGAAGTTTTTAACTACTGGGTGTATTTCTTATTCT
GAATTTAATAAATGTGCAAAATCAGTATTTTAGATTTCAGGAAGTGGGTTCCAGAATTACTTTTGA
>M00285:128:000000000-BF978:1:1102:26336:13505_1:N:0:46
CTTGAGCAGTCAGCTGTGGTTCTGGTTCTGTGAAAGCACTTGTGTCTTTAGCCCCACTTCAGAGATCGGTGCGCCCATTG
CTGGTGTAGTTACTGAGAGAGTGCCACCCTATCGAAGATACCATCCTTCAGATGGGAAGGTCTGAAGGGTAAAATCCCAA
AGGAATCTGAGATCAAAAACATTTTACTTAGAAGGTGACACTCATTTTCAATAACCAAACTCAAAGGCCATTCTATTTTA
CACTGGATAGACAGGAGTAACTGAGTGA
>M00285:128:000000000-BF978:1:1102:26309:13505_1:N:0:46
CCAGAGCCTCGTGCCAATTGGCACAGGGTGAACTCAATTAGAAAGTTAAATGTGTCACTCAAAGATTGGTGTGGGAGAAG
TGAGTTTGAATTCATGGGACATCGGCACCAGTATTGAGGAAGGAGGGAGCTGTTCCGCTGGGACGGGCTCCATCTGAACC
ACTCTGGGACCAGGGTCTTGGCAAATCGCATAGCTAGGGCTCTAGATG
>M00285:128:000000000-BF978:1:1102:17123:13505_1:N:0:46
TTTTATTCTTTTTAAGAGATTGTTTTTATATTCTCTGACCTCAGTAAGGATGCTTAATTTCATGAACATAACCTGAGTGG
AAACAGAGAGACAACGGTCTTTTGGTTATTTAATACAGCGCATGCAGCTAGATGAGACAGAGCAACGATAAAAATGTAAC
GGTGAGAGGATAATCAAATGAAAGCACTAAATAAGCAAAAGCCATCTCTATTTTCAGACACAATGCAGTAGTAAGTACTA
ACAGCATGAGCAATTTTCTAAATTCATCCTCCTGACAAGGCCATTAGCC
>M00285:128:000000000-BF978:1:1102:5834:13507_1:N:0:46
GTGATGGCCCAACAAAAAAAGAACCTGCATTTATATAACACTGCTCATGATCAGAAGATATCCCAAAACATTCATAGCTA
ATGAGGTACTTTAATAATTGTTATTGTTATGACTTTGGAAAATGTCAAAGCCAAATTGCATGCAATATAATCCCACATAA
AGCAATAAGATTAATGACGACATGTTGGTAATCTTAGATGAGTTAAATGTTGATCAGGATATGGTAAAACTCCT
>M00285:128:000000000-BF978:1:1102:4185:13508_1:N:0:46
GAAGCAGCATTTTTCCCCAAATGAAAGTAACATATTCATGAATTCAAAAATATATGCATGGGTTTAAAAAAATGACTGAT
TTGATACAAATCTACTTTAATACAGTAAAACTGTGATAGTCTGCTATATGACTATTCAGAAGTCCCGAGGGTGCAGCATC
TTGCTCACTGGCTGATGTTTGCCATGTTCCCTGTCCACTCACTGGAGCCCCAGTTCCTGCACTTGCTGACCATTCACCAG
GCCCTTGCTGCTGCGGTCT
>M00285:128:000000000-BF978:1:1102:24269:13509_1:N:0:46
NNNNNNNNNNNNNNNNNNNNNNNNNNNNNNNNNNN
>M00285:128:000000000-BF978:1:1102:10486:13509_1:N:0:46
TACTAAATTCAAAGAAACTCAAACAACTAAAGCAATCTATAAACATTTACCATAATCCTTCACAGCTTGTTCTCTCCATT
GGAATCATTGAAGGAGAACTCCTAGTTCCAGGTCTAACTCAGCGTAGGATGTCCAGCTGATTTCCAGTGGTGCTGGGGAA
CCTCAGCGACTTTGCCCTGTTCTAAATAATGAAGAGCCCCAATGCTGATGTCCAGTCACTGAAACTCTGTTAAACAGCCA
TTATGAGGTTTGGGCCACCTGAATTTGGTCAGACCTGAACCAGTTCATACAATTGCAGG
>M00285:128:000000000-BF978:1:1102:17171:13509_1:N:0:46
TATTATTGGAGGAAGTGTGCAGATGCTCATGATATTGGAAGAGTTTGTTAAGAGTTCATGACATTGGAGGAAGTGTGTGG
GCATAGAATGAAAATTAGTTGACACATAGAAAACAGAGAGTTGGAATAGATGAATCATTTTCAGGTTGGGTGGAGTAACT
TATGGAGTACCACAAGGATCAATTCTTGGCTCTAGAT
>M00285:128:000000000-BF978:1:1102:15132:13509_1:N:0:46
CCTATGTAGTTACAATGGTTCAGAATGACCCGCATCCAGTGGCTAGTTTTGATGGCCTTAAATTATCAATGAATGTTACA
TTGTTTGATAAAGTACTTTACGAGTGTCAATAGAAGAGATTGCCTTGTCAGTTTCCAAAGCAAATCTCTTGGG
>M00285:128:000000000-BF978:1:1102:15941:13511_1:N:0:46
ATTGGGCAGGTACATGGATAGGAAAGGTTTAGAAGGATGTAGGTTAAATGCAGGCAAATGGGACCAGTTGGGCCAAATGG
CTGTTTCTGTGCTATATGACGCTGATGACTCCATAACTCTATGCCGTATTGTAAAGACAGATGAGATTGAAAAGTTGCTC
AAAGCTGAAACTTGAGCTCCTGACGGCAATTCAGTGCCTGACTGCTGGAGAAATGTGTACTCACTATTAAGTTTAACCCT
CCCATTAGTTAGATTTAAAACAGGCAAACTGTTAAAATTTCCTTCCTGCCTCCAGTTTA
>M00285:128:000000000-BF978:1:1102:11795:13516_1:N:0:46
GAGATTGTTGCGCCTTTGGTGATGATCTTTGCACCCTCACTGGCCACGGGAGTAGTACCACATGATTGGAGGGTGACAAA
TGTTGTTCCTTTGTTCAAGAAAAGGAGTAGGGAATAACCCTGGGAATTACAGATCAGTGAGTTTTGCTTCAGTGGTGGGC
AAGTTACTGGAGAAGATTC
>M00285:128:000000000-BF978:1:1102:7025:13517_1:N:0:46
ACTAAGATCAAAAGAATTCTTTCAATCACATTCCAGAGTTATCTCAGATGATGACTGACTTGTAATCTTGATGATAAGCA
ATCATGTTTCAGCTGGAAAGCAGGAAAACATGGGAGATATTTCATCAGAGA
>M00285:128:000000000-BF978:1:1102:4918:13518_1:N:0:46
AGCTGAATGTTCTGTCAAAACAATCAAAAATGCCTTAAAGAATCAAGTACTGCAAGGATTTTCTTTTCAGCATGAAATAT
CATTTGGAAAACTTCCATAAAACATAGAACTACTCCACATGGCACAATGCATTACATGCCAGCAGGACTTCCTGTGAAAA
GATGATTGCGAAGGAGTTTGAGTTTA
>M00285:128:000000000-BF978:1:1102:14313:13518_1:N:0:46
TGCATTTAAAGACTCAGCCATTATCGAACTGAATGGGAAAGTAAACTTGAGGTTGAATGGACAAATCTTTTTTTTTAACA
TCTTCAAAATCCTTCTGTTGTTTCCCATGAATACTATGCATTTTAGCCAATCTTCTCCCTTTCCAAAGGTTTTCTCATTT
TGCCTCATACTTTTGAGAGACTGTGTTGCTGGCACTGAAATTATGCTGTTTATCAGCATAACCCTCGCCCATCACCACCC
CACCAATGTTAGTGCATGCTTATTCTAATGGCCTTGTTTCCCTCTGGTATTCATTTTCCT
>M00285:128:000000000-BF978:1:1102:19838:13519_1:N:0:46
CATTAGGGAAACAGAAGATCCCATCAGGGACCAAAAGGGAAATGTATCTGTAGAGCCAGGGATTCCAGTGGGATCCGAAA
TGAATATTTCTAATTAGTATTCACCAGGGAAAAGGTGTGGGGGATGGAGGGTTAGGGGAGGGG
>M00285:128:000000000-BF978:1:1102:12764:13521_1:N:0:46
GAGTCGTTTTGTAACAATTATTTAAGTGTACCTCTAGCCCCAGTAATGTTATTCACTGATATAGTAATTGATTGCCTATT
TGGCTAAAACAGCGTTTTATAAGCTAAAATAATTGATTTGCCACTTTCTACGTACAAATCGGAGTATCTACAGGAAAACA
ATTGTAGTGTACGTATTGCAAGGTGCTGAGTCGTTTGGTAACAGTTATTTAACTGTACCTCTCACCACTGAAAAGATAAT
CACTGATATAGCTACAGATATCCTTTTGGATAAAACAGCGTTTTATATGCCAAAACAATT
>M00285:128:000000000-BF978:1:1102:6509:13522_1:N:0:46
CAGTCTTGCTTAAAGTCTCAGGAACAGTGTCAGCTACAAACCAAAAATACCAGTGACATTTCTCAGTACAGATGGCAGAT
GATGAAATCTGAGAATATCACAAATCCATGAAACTCTTCTTAATGAAATATTCAACAAATTTAAACATCGCAGAAGTCAT
ATAACAATTTCCACAGTCCACAATTACATCTCTTCCACATGAAAGATATGAAAAACTTATGTAGAAATCTCAAGTTCTTG
TAGGAAATTCTGATACACAGAAAGCAAGGCAGA
>M00285:128:000000000-BF978:1:1102:29633:13523_1:N:0:46
GATTTTAAAAAAGTGCTTTGCCTATACAGCACCCTTGACTTGATATAAATGCCTCAAGGATAGTTTGATAGCATCCCTCA
CAACGAGGTGTTAGAACGCAGGACCAAAGAGTGGGAAATTCCTGCCACAGATCTATGAGCTAAGGAGCACCATTCCTGAG
GATTGGACTGATGCCTCTCAACAAAGAAAT
>M00285:128:000000000-BF978:1:1102:25369:13523_1:N:0:46
TGCAATACTTCTCATGAAGTACCACTCTTAATAGATTGCAGGTCCTGTCTCTTTAATCTCTTTTATCTGGCAAAGCAAAA
CACGGCAGATGCTAGAAATCTATAAGAAAGCACAGAAATTGCTGCAAACACCGACCCAATCAGGCAACACATGGATTAAG
AAACTCCCTCCCTCTCCCTCTCTCACACACGCACATGCACACATACGCATGCTCGCACGCACATGCGCGCTCACACGCAC
ACGTGCGCGCCCTCCCACTTCTCTTCACAC
>M00285:128:000000000-BF978:1:1102:5930:13524_1:N:0:46
TTCGGCCCTCCAAGTCCACGCCTCCCAATTTTAACCCCCCCAAATTAACCTACCAGTACGTCTTTCCTATTGTGGGAGGA
AACCGGAGCACCCGGAGGAAACCCACGCAGACACGGGAGAACGTACAAACTCCTAACAGTCAGCGACGGGAATCGAACCC
CGATCGCTGGCGCTGTAACAGCGTCGCGCTAACCGCTACGCTATTGTGCCGCCCTCAAAACAAATATTTTAAATAATTGG
TTGTTCTGAACTTTGAAAATAGGCATACATTATTTTTATTTACATGTTTCCATGTGCACT
>M00285:128:000000000-BF978:1:1102:26890:13524_1:N:0:46
GACTCAGCCTGCTGAGCAGCTTTTGTTGGTTTTAGCTTTTTCACCACACTCCTGTCTCTGATGTTGCTCTCGGCTCACTG
CCGCTCCGTAACTCTCAATTCTGTATCAAAGCTTGTAACTGATTAACCGTCATATACTGCTTCATTATCTTCAGGTGTGT
CCCTTGTTGTCATCATCTGACCTACCTGTTCATTCCTGATATGATTTCCTGGACACATTATGCAACTTTTCGGCTTATTG
ATCTTGAAGACTGCCAAGGTTCATTTGCTCATAGTGTCTCATTTGTCTGATGATTCTGAC
>M00285:128:000000000-BF978:1:1102:5257:13525_1:N:0:46
AATGTGTAAATAGGTGCATGATGGTCAGCATTGACTTGGTGGGCTGAGGGACCTACCTCCACATGTAACTTTATGCCTCT
ATGACTCTGAGACAAGAATTGAAGGCTAGCGTGCAAAATGGACAAATGGTGTCAAAGAGGCATATTACTGAATCAGTGCT
GAGGCAACTCCTTACTGTACTTGAATATGTTTTACATGTCCTGGCAGTATTTTGTGTATGTACTTTATGTATGCTTTCCT
GCATCAAACTCTTGAACCAATAGTTCTTGGAGCTGACACTGGGTGCCAATCTGGATAGC
>M00285:128:000000000-BF978:1:1102:19532:13526_1:N:0:46
GATCTACACTCTTTCCCTACACGACGCTCTTCCGATCTGGACTACACGCTTTCCCTACACGACGCCCTTCCGATCTGATA
TAGACTCTTTCCCTATACCACCCTCTTCGGACCGGGAAACAACTCTCGTCCCTCACGGACCATGGCCCTCTGCAATGGAA
GGTGGGAACACTGGCGAAGGAGCAACACCACATGGCAACATGTCGACCAAGAGGGACGCAGGCCTGGTATGTACATCGAG
GACGTCGTCGCCCCATCGCGCCACGCTCTAGTACTCACGACAAGATTCGATAACGCCATT
>M00285:128:000000000-BF978:1:1102:28234:13529_1:N:0:46
NNNNNNNNNNNNNNNNNNNNNNNNNNNNNNNNNNN
>M00285:128:000000000-BF978:1:1102:22744:13530_1:N:0:46
AAAATGTCAGATACAAAATGACAATCAGTGTGGTCTTTACTACCATGGCAATGCTGTTGGCATCAAGAAAAATGACCAGG
GAATTGTTGATCAAGAACTTGAAATGTTGAATGAAGAATTGCACAACATTGAGCTCGAGTGTCTTAACATTGTACGAGCC
CATAAAATGCAACAACTGA
>M00285:128:000000000-BF978:1:1102:23899:13530_1:N:0:46
CTGCCGACCTCCATCTTTGCAGAGAGCAACCAGGCCGCCTTGTCTTGCACTGAACTGATCTATTTCTTGATTTTTGCACT
TATTTTACCATTTCTATTTTAGGCATTTGCCAACTTGCAATTGATTGACTACATCGGAGAGCAGACCGCCGTTCTGATAA
AGGTAACTCCTAACTGCTTGAGTGGAAGTGCTCAGAAAACAACTTGCTATGTACTGCCGCTATGTACCCAAAGACTGACT
GATCTCAGAGTTGCTACTGTGCTTTTTAGATCAGATTTATCCCGAATGAAATAATCAG
>M00285:128:000000000-BF978:1:1102:26531:13532_1:N:0:46
AGGAATCAGAGCTGTTTATTATTGACCTTGCTGCTTGTTATGTATATTAACAACCTGGATATGAATGCAGAAGTTATGAT
TAGGTAGTTTCTACATGACATGATAATTGTTGTTGTTTCTGATGGCGGGAAGATAGTTGTAGGCTACAGGATGACATTGA
CCAGTTGGTAAGATGGGCAGAGCAGTGGCAGATGAAATTTAATGCTAATAAGTGCAAGGTGATTCAATTTGGGAAGACTA
ATAAAGGTAGGACATACACAATGAATTGCAAGACTCTAAGGAGCATTAAG
>M00285:128:000000000-BF978:1:1102:28160:13534_1:N:0:46
CCTGGTGTGGGAAGCTGGAGTTAGGTTGGGCAGTTCTTTGTCATTCAGCATGAACACAAGCAACCAAAGATCCTCCTCCA
TATCACAAAGTTTCCACAGTTCTATTTAATGAAGATTTCCTGCAGCTCATAAAAGCAACACTGAACAATACAACTTTAAG
GTTGTAGAATCATAAAATGGCTACGACACACCATCAAACAATGCCCGATTTCTGATGGATGAACAAGACCGTTTTATTTT
AATTCAACC
>M00285:128:000000000-BF978:1:1102:12159:13535_1:N:0:46
CGGTGTTAGAGCTATGGGACGGTAGTCATTCAGACACTTTGGAGGAGACTTCTTAGGAACAGGTATGATGGTTGCAGATT
TTAGGCACTTTTACGCAGATTTTAGCCTGCTGTAGGGAGATGTTGAAGATGTCAGCCAGTACATCTTTAAGCTGGTCCGC
ACAGTCCCTAAGTATCCGCCCCGGTATGTTATCCGGTCCCACAGCCTTTCGAGGGTTAACCTGTAAAAGGGCTTTCCCCA
CACTG
>M00285:128:000000000-BF978:1:1102:29221:13535_1:N:0:46
CGCTGCCCATTTTAAACCCCCAATTTAACCTACTCATATGTCTTTTAGAATGTGGGAGGAAACCGGAACACCCGGAGCAA
TCCCACACAGACACGGGAGAACGTACAAACTCCTTACAGTCAGCAATGGGAATTGAACCCCGATCGCTGGTGCTGTAACA
GCGTCACACTAACCGCTACACTATCGTGCCGCCCCACGATATCAAAGT
>M00285:128:000000000-BF978:1:1102:21828:13535_1:N:0:46
TGTTACAGCTGCAGAGAAAGTGCAGTGCAGGCAGACAAATAAAATGCAAGGTCATAACGAGGTAGATTGTGAGGTCAAGA
GTCCATCTTATTGTACTAGGGAACCGTTCAATAGTCTTATGACAGTAGGATAGAAGCTGCCCTTGAGCCTGGTGATACGT
GCTTTTGTGTCTTCTGCCTGATAGGATGGGGGAGAAGAGAGAATGTCTGGGGTGGGTGGGGTCTTTGATTATGTTGGCTG
CTTTACCGAGGCAGAGAGAAATGTAGACAGAGTCCGTGGAGGGGAGGCTGGTTTCCGTG
>M00285:128:000000000-BF978:1:1102:10152:13536_1:N:0:46
TCCTACTCCCACAGGTGAAAGAATGATGCAATAATACAAATTCATTCATTAGTCAAAGCCCTTCATTTACTATTACAAAG
CTATAAACAGAACATGGCAGAATTAAGGTCTAGCCAGAATAGAAACCTCTGGCTCGAACCAACCATATAATTTACAAGCT
TCAAGCGAACTGCCTCTTCCTTGCAAACTATCCATGATGTGCATTCATTGAATGCTACAATTGTACCCATTTATTTCCAA
CAGATCGGAAGAGCACAC
>M00285:128:000000000-BF978:1:1102:20814:13538_1:N:0:46
GGGCATCGATAGGACAGGCTGTAAGAATCTTTATTCCCTTGGTGGGAATGTCAAGAAGGCAGAGGTCTTAAGGTGAGGGT
GGGGAGGTTTAGAGGGGATCTGAGATGGTGGGGGTGTCCGGAGTTGTGTAGATGGGAGCATTGGTCAGCATGGGCACAAT
GGGCCGAAGGGCTGCTTCTGTGCTTCACGGTTCCATGTCACCTTGGAACAAGCACTGCATTGGCTGGGAAGGGCTTTGGG
CATCCTGAAGGGGATGTGAAAGGCGCTGTAGAGATGTAACCCTTTCCTCTCCTCATCC
>M00285:128:000000000-BF978:1:1102:24604:13539_1:N:0:46
GAGGAATAGATAGAGTGGACAGCCAGCGCCTCTTTCCCAGGGCACCAATGCTCATTACAAGAGGGCACGGCTTTAAAGTA
ATGGGTGGGAACTTCAAGGGAGATGCCAGAGGAAGTTTTTTTTTACCCAGAGAGTGGTTGGGGCGTGGAATGCGCTGCCT
GGGGCGGTGGTGGAGGCAGGTACGTTGGTCAAATTCAAGAGATAGATAAATTTAAATTAATTTATTCACAGCACGGTAAC
AGGCCCTTTCGGCCCAACGGGTCCGCGCCGCTCATTTTAAACCCCCCAAATTAACCTACC
>M00285:128:000000000-BF978:1:1102:14999:13540_1:N:0:46
GATCTACACTCTTTCCCTACACGACGCCCTTCCGACCGGGACTACACGTTTTCCCTCCACGGCTCCCTTCCAACCTAAAT
TACACCCTTTCCCTCCACGGCCCCCTTCCGAACCCGACCCCCCAAGTTCCCTCCACGACGTCGCTCCAAATGAACTCCCA
ACGCACACGACCCCAGTGACGGACGAACACTGTCACACATGACATCATCCGCACTATACACGTCGGATCGCGTGTCGAGA
TCAGCAGGGTAGACACCGCGGCGCATATACACTTGAGCTATAGGAGTTCTGGAGTGCGTT
>M00285:128:000000000-BF978:1:1102:2557:13540_1:N:0:46
CCAGCATGTTCTGTTTTTATTTCAGGTTTCCGGCATTTACAGTTTCTTGTTAGTTTCTGGATTCGAAAACTTCCTGTTAC
TGCCGGGAGTCTCGCATCCTGAAGCGTAAGCTCTTTCACCGATCTGCTCACTCACTTGCAAAGGCTTCTTTTTTGCAAAC
ATCTTGGGTTTGCTGTTGTCCTCCCT
>M00285:128:000000000-BF978:1:1102:18678:13541_1:N:0:46
CTCAGTCATGATCCTATTGTGTGATGGAACAGTCTCAAAAGACTGTGTGGACATACTTCTGGTGCTTTTCTGCACTTGGA
GAGGACATGGATGCTACCAGGTCACTCTGTTCAACAATCACCCA
>M00285:128:000000000-BF978:1:1102:3084:13541_1:N:0:46
CCCTCCCCTTTTTCTGCAACTTTCTCTCAGTTCTGTCGCAGGGACATTGATCTGAAAGGTTGGTTCTGCTTCTCTTTCTA
CAGCTGCTGGCTGACCAATAGAGTGTTCCTGACTTTTTCTGTTTCAGAACATAGAACATTACAGCATAGTACAGACCCTT
CAGCCCACGATGTGCTGACATTTTATCCTGCTCTAGTATCTATCTAACCCTTCCCTCCCACA
>M00285:128:000000000-BF978:1:1102:16419:13541_1:N:0:46
GGCTCCACCCAGCCTCCCAGCACCATAAAAAGCCCTGTCTCTTTTGACGACCCCCGGAGTAGTGAGACAACACTGCAGAA
ATCACTGGTAAGAGTGCATCACCACATGGTCAGGGAATGTTCTACTCAGACTCCAGGCAGTCTTCAGAACCAGTGCTAGG
GTGGGCCCAGCATTGAAGTGTTATATCCTGAAGCTGTACATTGTTATTGAGTGCTTGTGTTTATCAGCGTATGTGTGTGA
GTGTATTCTACCCCAGTTGTGATCTCTCTCCCTCGTGTTCGTAGTATCCTGTGTGAGTG
>M00285:128:000000000-BF978:1:1102:5680:13543_1:N:0:46
CACTAAGTCCGACCGCGGAAGTCCCCAAGGGGACGGATTTGGAAGGACTAGCCGGCCGACAGGCGGCTTTCTCGGGCGGA
CTACCGGAGCTCCGGCCCGCCGAAAGGGAACTTTGAGAATTGCACTAAGTCCCGACGCGGAGGTCCCCCCGGGACGGATC
CGGAGGGTCTAGCCGGCCGACAGGCGGCTTTCTCGGGCGGACTACCGGAGCTCCGGCCCGCCGAAAGGGAACTTTGAGAA
TAGCACTAAGTCCCGACGCGGAGGTTCCCCCGGGACGGATCCGGAGGGTCTAGCCGGCCG
>M00285:128:000000000-BF978:1:1102:9108:13545_1:N:0:46
AATGAAGTTTTAAATAGTCATAAGATTAATGACCATTGAATTATGACTGTAATTTTTAAACAAGGCCTTAATCATCTACA
GTCAACAGTTTTGCTTTGTATGTATGAACTTTCTCACAGAACTGCTGGTTGCCATGATTTTTTTTCTCAATACCACAAGA
AACTGCTCTGAAACTTGGTTCTTAACAACAA
>M00285:128:000000000-BF978:1:1102:22442:13545_1:N:0:46
GATCTACACTCTTTCCCTACACGACGCTCTTCCGATCTGGACTACACTCTTTCCCTACACGACGCTCTTCCGATCTGATC
TACACTCTTTCCCTACACGGCGCGCTTCCGATCTAAAATACACTATCTCCCCATACCGCGCGAGTCACTACCGCACCGTG
CGCCTTACCTGCACAGCAACCTAGGAAGCCATAGAGACGGAATGGGAATCAGACAACCGCAGTGTATGACTAACGAACAC
ACAGTCACGGGAGTCTGCACCGCAAAAAGGGAGAGACGTGACGGCTGCACGCGGAACTG
>M00285:128:000000000-BF978:1:1102:19545:13545_1:N:0:46
TCAGAAGGATTAAGAAAAGTCTTACTAAACTGAGTCCATGAATGACGCCTTCAGCTACAGGATTCAACTGAAAAAGCTAG
GATATTTCTCCTTGGATTGAGAAGAGATTTTATAGACATTATAAGATTATGACAAGTTTGG
>M00285:128:000000000-BF978:1:1102:7714:13546_1:N:0:46
CCCATTTTGGTGTGGTATGCGGGTACAAAGAGAGCAGATGCCCAGGGTAAAATTGAACTGGTTGGGCTCAGAAAAGTAAA
AACTGTCAGTATGGTTGAAGGTATCAAAGATTCATCGATGTAGCTGGGAAGAGACTGGGCAAGAGGAGAAAAGTTAGAGT
TAAGGTTG
>M00285:128:000000000-BF978:1:1102:18784:13547_1:N:0:46
AAATTTGACTAGCTTAAAGAATTAAACTCCTTTATCCATTCATTAAAATTCTAGTCATTTATAAAATACTCTTTATCTCA
ACCTTTTGAGTTATACTTGCCCAAAAATCAAACTTTTTACCTCTCTAGTTAAAGTCCCTATGATTTAGAAACAGAAACAT
TAGGACCTCCAGCTAAAACACCTACTGAAGTCATAATATTTCTAATCCCATATACTTTCTAATTTTATCCAATAAATCAG
TCGCAGCACACGTAAACCATGTTAGGACCAGTTTATCAGTAGCTTTGTAAACAAAAACCT
>M00285:128:000000000-BF978:1:1102:27567:13549_1:N:0:46
CCATGATGCGCTGGGCGGTGTCCACAACTTTCTGCAGTTTCTTGCGCTCATGGGCATAACAGTTGCTGTTGAGATTCAGT
CATTAAGTTCAATCATTAACAGTTTAAACTGAGCCTCATTCCTGCTCATAAGTAAATAGTATTATGTTTATTTTTTTCCT
TACACCTTTTCGCACCTGCAAGTGGCTCTTCAAAATCTATGATC
>M00285:128:000000000-BF978:1:1102:15588:13550_1:N:0:46
AGTACAAGTTCTATTTCACATGAATTGCACCATTCTTCTGGATTGATGTTTTAAAAATTATTCTGGGAATTAGAATACTT
GCAAACTTAAAAGCTGGTTTTCCTCAGTTTGTAAAGAATTTTTTAAGCATGTTGGCCATAGGTGTAGAGATGGTTAGCCA
ACATCTGTTTATTAACAATTTGCTTAGTTATTGCTTTCTCTATACAATAGGACTGATCTGTG
>M00285:128:000000000-BF978:1:1102:18749:13552_1:N:0:46
AGACGTGTGCTCTTCCGATCTTTTCAATAGCTACATTTCCGTGGACCCCTGGCCTGCCATATTGTTGCCATGGAAATTAG
AGGACGCAGCAAACCTCTCCCACCCATGGCAACAGCCACACCTCTGACCTGCAGCCAGCACGAGATGCAAATGTGAAGCC
AGTAAAATATCTTGCTGCCTACCTCTCTTGCTGATATCCAGGTCAAGAACTGCAGGTAATGGGTG
>M00285:128:000000000-BF978:1:1102:17074:13554_1:N:0:46
CACTGTACACCCTGCCACTTTTTTTTGGCCCACGGGTTCATTATCTTGGTTTGCTCCACTCGCCTTTATTGCGATCTGTG
CCATATTCCAGACTCCCTCAGCATCTGGGCTTGGGGGCTGATTTAGGTTAAGGGGCTGATTTAGGTTAAGGGGCTGATTT
AGGTTAAGGGGCTGATTTAGGTTAAGGGGCTGATTTA
>M00285:128:000000000-BF978:1:1102:2882:13557_1:N:0:46
ATGTTTTGAACCATGCAGATGCTTCTACACTTCGACTGTACATTTCCATTTGACTTTGCTTTCCGTGTGACTGAATCATG
TTCTAATCTATTGCAACGAGATGAAACAGTAGGCAGTGGAGTGTACTAGGAACTCGGTTTCTGGACCACAACACAAGCAC
ATCAGCGGTATGGTTTCAGTGTAGCGTAGTGTTCTGTTCAGGGA
>M00285:128:000000000-BF978:1:1102:10642:13558_1:N:0:46
TTATGTGGACAAGTTCCCATATTGGCCTCACCAGCAGCCTCAGAACCCACCAAGACAAATGGAAGCAAGTCATCCTCAAT
CCCGAGGGACTGCCTAACAAGAAAGCAAAAAAGTCAAAAGGTGGCAGTCCCATAACTTATCTTCCAAAGAGCATGAGCAA
GCTTGAAAATATGAACGTAGACCAGTCAGTCTAG
>M00285:128:000000000-BF978:1:1102:15902:13559_1:N:0:46
CCCTGCCTACTGGTCTCTGCATCGATGGATGAAAAACAATAACTGTGTCTGTCACTACAATCTACGTATGGATTTTTGTA
ATAATCCAGTGGAGTCTACTTTGTCGTTAACCTGTAAAAGGAAACAGGTATTTCTGTGGATGGCCACGATTCAAATGCCT
TTTGGGGTGGCAGATACTTCATAACAAAGCAATGGGCACCTTTGGAGACTGAGGTGTCATATAGGTTCCATCATGGAATA
TTTGGATTTGTAACTTCCCTCTATT
>M00285:128:000000000-BF978:1:1102:26384:13560_1:N:0:46
AATACTCTAAATGCAGCCTAAGCAGAGTTCTGTAGAGAAGCATCATATCTTCTTGACTCCTATACTCAGTGCCCCGATTA
ATAAACGCAAGCATTCCATAAGCCTTCTTAACCACCCTGTCTACCTGTGTAGCCACTTTCAATGAGCCATGGACTTGCAC
CCAAGGTCTCTCTGCTCTTCAGCACT
>M00285:128:000000000-BF978:1:1102:23627:13561_1:N:0:46
AATTCTTTAGCCAGAGGGTAGTAAATCTGTGGAATTTGTTGCCACTGAGAGCTGTGGAGGCCAAGTCATTGGGTGTATTT
AAGGCAGAGATTGATAGGTTCTAGATTGGTAAGGGGGTTAAGGGTTTGTAGGGAGAAAGCAGGAGAATGGGTTTGAAAAG
AATCAGCCATGATTGAATGGCAGAGCAGACTCAATGGGCCAAATTGCCTAATTTTGCTCCTATACCTTATGGATTTGAAT
ATTTGAGTTTTGAATTTA
>M00285:128:000000000-BF978:1:1102:15315:13563_1:N:0:46
ATTTTATATTTATTTCAAGCGATTCCAACTTTCGTTCCGCAAACTTTTCTTGAACTATGAATTATGAAATTCTTTCATAT
ATTTGCCGAATGAAATCCCAAGTAAGAAATACATACCAAAACTAAAATAGGATGGAGGTATGGCTTTGTATTTATTTTTT
TGGATACATGATTCAGATGTACTTCAATGCTCCAAGTGCGTACACGTTGAGCATCAATCAGTACACGGATTTTCATCAGT
TTCTATTTTAGGTGCCTCACTCAATTTTACACTTACCCAATTAAGTAAACAAATGACTAC
>M00285:128:000000000-BF978:1:1102:4516:13564_1:N:0:46
AAATTGGTGTATTGAAGAGAATTAGTGTAAAGCTATCAAAATCAGCCATCCGCATCCTGCACCCAAGGGAAAGAAAACTT
AATTTTTTTCCTTAAAGACCAATAAGTTGGCACAAGTAGAAGAAATGCATTGTTATTAATTTGATTGGGGACTTGAACAC
TTTTGAGCAAAGCCAGC
>M00285:128:000000000-BF978:1:1102:18319:13564_1:N:0:46
GATCTACACTCTTTCCCTACACGACGCCCTTCCGATCTCGAATACACTCTTTCCCTACTCGACGCTCTTCACATCTTATT
GGCACTTTATCAGGATTGGGATCGTTTAAAATACATCTATCCCAGCTGTCAGATATTTCACTACCCATTCCATTTGTAAG
AACCCCCCATTTTTCTACA
>M00285:128:000000000-BF978:1:1102:17516:13567_1:N:0:46
AGGCAGGAAACAGCCACTAAGAATTTTATGTAAGGCTTGGTAGGATGTAGGATGAGAATGAGACCAAGCACAGCAGACAA
TGTATTTTTGCTAATATAATTTTAAATATTTTTGTGTTAGTATTGATATCCCTTGCAACTTTCTTTACTCCAATTTGAAT
TTGACACCTTCTGCATCTCTCTCTGTCATGAAGATTTGACCAAGTGTTTTGGATTTTTGCATGCTTTTCTCTATTGATGT
TGAGTTACTTTTTTCAGTTGTCCCTGGCTATCTTTTGGCAAATAGGGCTCACAAATTTC
>M00285:128:000000000-BF978:1:1102:25669:13569_1:N:0:46
AAAGTGGATAGATGAATAGTAAATTAAATTCAACATGCTGAAGTGTGAGGGCTCATGACTGTATCAGAATGAATTTATTT
TATTCATAAGAAATGAGTAGCAAAGTGAAATGACAGAAAAATGAAAAGTACCTTGGAATTTTTCCTAAAACAAAAGAGTA
AGAAGAACAAAAGGCTTGGTGGATCACCTTGCTTTCTGTTGGTCACAGACCTTCAGCAGATTCTTAATGGA
>M00285:128:000000000-BF978:1:1102:27589:13569_1:N:0:46
CAAAGGCCACGTGCTGTGCCCAGGAGGCTCAGCACATCATCAAAATGGTTAATTCTGTTCTTAGCAAAACCAGTAACTGC
TGAAACTATTTCTGACTTGGAACTGTTACTTCCCAGAACTTCTCTACATTGTGAGCAGTATGATAACTGCATCCTGGCAG
GTGTGCCTCATTGCCACAG
>M00285:128:000000000-BF978:1:1102:11708:13571_1:N:0:46
GATGAATGAGACGTGAAGAGGCAAAGAAGTTTGGAAAAGGAAGTTCATACTTTGGGGCTTTGTCAGCTGAAGCCACAATC
ACCAGTGGTGGGGTAATGGAAGCCGGGGAAACAGAGGTTAGAGATCAAGAGTGCAGAGTTCTTTGCTGGTTGTGGGTGAA
AGAGATCAGAATGTTTGAGACAAAAGAGGGATTTGAGCACTAGGATGAGAACCTTAACTATGAGGCACTGCTGAACTAGA
GGTATGCACAGGATAGGCTTTCCT
>M00285:128:000000000-BF978:1:1102:9761:13572_1:N:0:46
GGTACCTCTTGCAGACTGAATGAAGATGTTCTGTGTTTGGTTTCTCTATTGTGGAAGTGGTTGCAGCATGAGGAATGAGT
GCAGTATGCTAAACTTGGAGAATCACTGCTTCACCTGGAAGGAATACTTGGGTAATTAGATGGTGGGAAAGGAAGAGGTG
AAAGGACAAATATTGCATTTCCTGT
>M00285:128:000000000-BF978:1:1102:19465:13572_1:N:0:46
GAATTAGTGAAGTGACCTGTATTTTTTTACAGGGGTCGGGTTTCAGCAGTTACTGACACTGAGTGGGTTGTTTGTGTTTG
GGGAGTGGGAGTCTGGGTTTGGAGGGAAAAACAAAATCAAGGGTGCGGTAAAGTGGTTGGCATTGAATTGCACAGATTAA
TGTCTGTTCTTCACACAAAATACTTTGGTTTATCACGGCAAACTTGGTGACTCTCTGACCCGTGGTCCTGTTCCAGCATT
TTGAGTTGTACAAACTTGATTCATACTGAAAACTCTTTTAGGATTGGGGTTGGTTACGAC
>M00285:128:000000000-BF978:1:1102:29576:13573_1:N:0:46
GTTCAAAGCACTAAAAATCTAAATCAAACTATCCCTTAGTCCCACTCTGTTCTGGTTTTGAATCTGTACCTCACTTAACC
GCTCTAGTTTATCACCATGTCCATCTCATTCCCACACACCTCACCTCCTCAACTCCAATCTAATGGTCCACCTTCCCCTT
CTGTGCCTTACTTGGTCAAGTTGTATTCTCAGGGAACATC
>M00285:128:000000000-BF978:1:1102:17649:13573_1:N:0:46
GCATTTAGGATCATGGAATGTCAAGAAGGAAAGTTTTATGTTGAGCATGAATGAAACACAGGCTCCCCTGATGTACACCC
AGATCTCTCTGTTGCACAGGTTTTTGGAGCTATATGCCACTTCATTATTATTGACCCTCAGTTTTATGCCAGTGTGTATC
ACTTCAAACTTCTCTAAACAAAATTTCAGCTACCACTTATTTGCCTGTTTGGGCAAAAGGAGATGAGGCAAAGCATTTTT
GTGCAGATTATATGATCTCTAATTCATTACCTTTAGCAGCTTACATAGAATTGATAGACC
>M00285:128:000000000-BF978:1:1102:2098:13575_1:N:0:46
AGCCCACCAGGGGATCGGCTGTTTTGGACTGGGTATTGTGTAATGAACCGGAGGTGATTAAAGAACTAAAGGTAAAGGAA
CCATTAGGAACTAGTGATCATAATACGATTGAGTTCAGAATGAAATTTGAAAAGGAGAAGCTGA
>M00285:128:000000000-BF978:1:1102:22503:13575_1:N:0:46
GGCAATTGACCAGGTGCCACCTAAAAGGCTCTTGCACAAGGTTAGAGCACAAGGCAAGGGGATGAAGTATGTTTACGTGG
ATTAAGGTTCTTCTAACCTGGAGTCAGAACAAATGGGTGTTTTTTTTTATGCTGGAGGGGTTTTAGTAGTGGAGTGCCCT
AAGGATCAGTAATAAAGTCATGGAGTAATTCAGCATGGAAACAGGTTGCCGTTTCTCAGCCGATTTCACCAACATATCAC
TTTCATGGAGTCATGGAATCATACAGCATGGAAACATCCAGTTGGCATCCATCTGTATT
>M00285:128:000000000-BF978:1:1102:5897:13578_1:N:0:46
GATCTACACTCTTTCCCTACACGACGCCCTTCGAGCACACGTCTGAACTTTTGTCACTCCGCGAAACCTCGTATGCCGTC
TTCTGCTTTAAAAAAAAAAAAACCCCCAAAAAACGCTTTCTACTTAAAAAAAACCATAATTAACATAATACATCAGATAA
ACTACACATAGACTATACAACAACACCCTCTTTCTATACAACACACACACCACACACTGCTCTAGTTCCAGCATCATTGC
TAGTCTGAGACAACACGCTAACATATAATCAACCGCAGACTTCGTCAAACACCTTCTATG
>M00285:128:000000000-BF978:1:1102:18935:13579_1:N:0:46
TTCAGTGCATTATTAAAGGAGTGTTGCATCTCTGGAAATGTTGTCTTTTGGCTTGCTGGTTAACCCAAGATCTTGGTGAA
TGGCAGGAGCGACAGCTGATCTTTTTAATCAGTAGGACTGAGCAACAAAGAAATATGGACAAGGAAATGAGGCAAGTTAC
AGTGAAAACATATAGAAAGAGAAGGGGTTAAGTGAGAGAAAAAGTAAACAATGGAAAATAAGAAACATTGAATT
>M00285:128:000000000-BF978:1:1102:3634:13580_1:N:0:46
ATCCTTTCTCCCAGACTGGTCCTCCCCCACCCACTATTCTTTGCATCGTAAGACATGCTTTCCAACAATTTCTGGCAAGA
TGCGACACAAGAGAATTGGGTCTGATTCTGTCTGACACAGAAGGCTTGAACTTTGCAAGATTTCTTCCTTAGAAACCCAT
TCTTTGACATTGCTACTTTACCCTTACTCAGCTGCACAAAATAAAAAAAAGTCTCATCAGCTACTTAAGTAATTACCATT
GCCAATCTGTGATTCTGTTTACCAATAGAAAAGATCACTTTTAATCTGTTTCCCAATCTT
>M00285:128:000000000-BF978:1:1102:20927:13582_1:N:0:46
TTTGTAAGCTTTTTTTCCCCTTTTGACTAGATTTATTATATCCTTCGTACACCATGGTTCCTGTATCCTCTTGCGACTCC
CCTGTCTTATCGGAACATGTTTATGCCGAG
>M00285:128:000000000-BF978:1:1102:11652:13583_1:N:0:46
TGACCTTTCATCCATTTGACACTGCTTTCATTAAGTCAACAAATGACAGGATCTGTAACATTCACAATGCCATTTTATTC
TATAATTGTATCTCAATTTATTGTTCATGCATTTCCTCTGATTCTTCCCTAGTTA
>M00285:128:000000000-BF978:1:1102:29295:13585_1:N:0:46
CAAGAACGAGAGGGCATATGTCTAAGGTGAGAAGGGAGAGACCTGAGGGGCAACTTTTTCACCCAGATGGTGGTCAGCAT
ATGGTTTGAGCTGCCAGAGGAAGTGGTTGAGGCAGGTACAATAGCAACATTTAAAAGGTAG
>M00285:128:000000000-BF978:1:1102:10037:13586_1:N:0:46
GCAGTGCAGGCTGGCAATAAGGAGCAAGGTCATAACGAGGTAGATTGTGAGGTCAAGAGTCCATCTTATCGAACAAGGGG
ACCATTTAATGGTCCTATAACAGCAGGATAGAAGCTGTCCTTGAGCCTGGTGGTATGTGTTTTCAGGCTTTTGTGCC
>M00285:128:000000000-BF978:1:1102:11114:13588_1:N:0:46
AAACAAAAATCACATTAATTTTATAAAAAAATATAAAGGCTTGAGAATTGTTACAACTGAAGATTATGAAACTACAATAT
TTTTGTGGTTCCAGAGATTTTAGAAAAGTGCAAATTAACAAAAATCCATGAAAAATGGCTCAATATTAAGGAAACTAGAG
AACTAATTGCTACAAAAACTTGTCATTGTCAGGTTAGTTCAATTGTTAGTATCTTCATCTCTATCTAGTTTTCC
>M00285:128:000000000-BF978:1:1102:17803:13588_1:N:0:46
TCCACGACATGTTGCTTTTGTGTAGTAGTGAACTTATGCACAGGTTAACAGGTCATGTTAAGATGAAGCTATTGCTCTGC
ATTAACCTATTTGCCCAGACATTCTTAGACACCGCCCCTTTAAATTTATAAATTGCAAAAGATTTTTTTCATTTTACCTG
TGCGGTTTATATTCTGTAAACTTAGTGCTCCTTTCAGAAGCAGATTAATGGCCCTTTCCCACCTTTCTATGTGTGAATCT
GTTAACTCTTCATCTAAATGAGAAATTTAACACCTCATTATTCAACAGCAGCTCAAATAT
>M00285:128:000000000-BF978:1:1102:15662:13592_1:N:0:46
CAAGATAATGGAGCAGAAGCAGGCCAGTCGGCCCATCGAGTCTGCTCCAAAGGGAAGGGAGGTTAGGGAAAAAGAGGATA
AGAGAAAAAAAAAACCTATTCTAAGTCCATTTTCCTGCCTTATCTCCATATTCCTTGATACCTTGACCAATCAGATATCT
ATCTATTTCCTTCTTGAATATCCCCAATGATCTGCCTTCCACTGCTTTCTGTGGTAAGGAGTTCCACAGGTTCACCACCC
TCTGGCTAAAGAAATTCCTCCTTATCTCTGTTTTGAACCTGCTTCCTCTAATTCTAAGGT
>M00285:128:000000000-BF978:1:1102:24075:13594_1:N:0:46
GTGCCAGAGGTCAGGATTGAACCTGGGTTGCTGGAACTGTGATGCAGCGGCCCTACTAGCTGTGCCACTGTGCTGAAACT
ACCCAGGGTGGGACAGTGGTGGGGTACAGGCCCACATCAGGTGGG
>M00285:128:000000000-BF978:1:1102:6421:13595_1:N:0:46
TCCAAATTTCTACAAAAATACCAAAATGAGATATGTTCCATTTAGAATAGAACTGAAAAAAAGTGAAGGGATTCATAGGA
ATTACAAGATTGGTCCTGATACAGAAAGTACTTTTAACCCTTTTGATTTTCCAGAACATCGAAGTTAAAGTCAAAAATCA
AAGTCAAGTTTGTTGTCATATGCACAAGTGCATGTGTGCACAGGTTCAATGAAAAACTTACT
>M00285:128:000000000-BF978:1:1102:26158:13595_1:N:0:46
GATGTATACTAACCATAAACTGTGAGGTAAATCTGCTTTTCAGCTTCTCCTGCTTGATTCATGGCCAAACACGTGTACTT
TCCTCCATCTGAGAGCTTAGCCCGAGGCAACTGAACAGTCCGGCCTCCTGTGAGACAACAGGATTTCAAAATCAGAAACA
GATTCTACTGTTCGTCAAACTGGAGGAACTCCAGGACAGATTCTGTGGCTATTATACACATTTATGTCAATGAAAAACCA
CAAGAACAAGAAACACACCTCCCCCATTCCCACCCACT
>M00285:128:000000000-BF978:1:1102:25649:13596_1:N:0:46
AGCATGATTGAATACTTTCCACTTGCATATTTTAACACAACTCCAGCAAGACTGTCAAGAGCAACTTGTCAAGTGCCAAG
GAAGCACAGCCTACTTGATTCACAATCCATCTGGCACCATACACATTCAGTTTTTTCACCACCTGTGCACTATATCCACA
GGTTTACCATATACAAAATGAACAAGGGTTACTTTGGTGTCACCTTTCAAACTAGTGACCTCTACTACTAAGAACAGCAC
GTGCAAGGGAAGACCAGCAGCCATGGGTTCCTTTCCAAGTCACATACA
>M00285:128:000000000-BF978:1:1102:16270:13596_1:N:0:46
TGGCAACTGCTCTGCCCAGGACCGCAATCAGCTGCAGAGATTTGTGGACACAGCCCAGCGCATCACAGACACCAGCCTCC
CATCCTTGGACATCGTTATTTAGATTGTCTTCAGCTCTCGTTGTCTTGGTATCGCGGCCAGCATACGCAAAGACCTTACA
CACGCAGGACATTCTCTCTTCTCTTCTCTCCCATCGGGTGGAAGATACAGGTGCCAGACGGCACGTACCATCGGACTTGA
CAACGTCTACCCCACTCTGATAAGATTACTGAACGGCTCCCTTATACAACGAGATGGTCT
>M00285:128:000000000-BF978:1:1102:8284:13596_1:N:0:46
AAAGCTGTGCCGAACATGTCCCTACCCTAGAAAATACTAGGCTTACCCATAGCTCTCTATCTTACTCCGCTCCATGTACC
TAAGTAACAGTCCCTTGAAAGACCCTATCGTATACACCTCCACCACCGTTTCTGGCAGCCCATTCCACGCACTCACCACT
CTCTGAGTAAAAAACTTACCCCTGTCTTCTCCTCTATATCTACTCCCCAACACCTTAAACCTATGTCCTCTTGTAGCCAC
CATTTCAGCCCTGGGGAAAAGCCTCTCACTATCTACCTGACCAATGCTTCTCATCATCTT
>M00285:128:000000000-BF978:1:1102:14587:13597_1:N:0:46
TACGCTATCGTACCGCTAATCTCCTCCCTCGCCTCCCAAAGCAGCCTGGGGAATATTCCATCAGGCCCCGGAGACTTATC
AGTCTTGATACTACTTAACAATTTCATCACCTCCTCCCTCTCTATAGCTACATACTCAAGAACATTACCCCTGTCAGCAT
TTACCGTCACATCATCAAGGCCCCTCTCCTTGGTGAATACAGAGG
>M00285:128:000000000-BF978:1:1102:21673:13600_1:N:0:46
CCACCCTCCCCCAGCACCCCCCCCCCCCCCCCCGGTGCTTTCAGTATCAGCGGGGGGGAAGGGGCACTGTTCCCATCCCG
TGGGATTCACCCGTGGGTCCCGTCCCCCCCGCTGGGGTGTGTGTGGGGGTGTTGGAGGGGGAGAGTGTCAGTGTTGGGGG
GGGTGTGTGTGCGTACGTCAGTGTTGGTGTGTTTGGTTGTGTGGGTGTGTCTGTGTGTGAGTGGTGCTGTTTTTGTGTGT
GTTTGCCGTAGTCATTTTTGTGTGTGTGGTCGGGTGTGGTGTTGGTTTTTGTAGTGTGTG
>M00285:128:000000000-BF978:1:1102:28495:13600_1:N:0:46
GACCCTACCACATGGGGAGTGGAATAAAGTCCTTACATTGCAATACTCTGCAAGATCATCCTTCTGATAAAATATGTCCT
CAAATGGATAAATGTTTAAAACTTGAAATTATTTACCTTGATCCTGTTCATTTGAAGAA
>M00285:128:000000000-BF978:1:1102:5454:13602_1:N:0:46
ACCTACTATCAGCACTAATTTGCTTAGAAGGCATAATACTCTCATTATTTGTTGCAATCGCCCTATGAACCATAACAACA
AACTCATCCTCCTGTTCACTAGCCCCCATAGTCCTCCTAACATTCTCAGCTTGTGAAGCAAGCTCAGGATTAGCCCTCCT
AGTAGCTACCACCCGAACCCACGGTTCAGACCAACTCAAAAACCTCAACCTTCTACAATGCTAAAAATTATTATT
>M00285:128:000000000-BF978:1:1102:10955:13603_1:N:0:46
GAACCACACCCCACACATCAGTGGGCCTGAACAGCCTGTTTCTGCAGAGTACATTTGGGAGACCTTGCAGTTACACAATT
GGTTTGGGATGCAAGTTATCCATTAAGGGACGTGGCAGCATAGTGATTGTCATTGGATTGGTTGACAGGAGCCTAAAATT
AGGAGCTCAAGTCGCACATAAGCAGCTGAAGAATGTAAGGCCAGTTAATTAAATAAATCTAGAATAAAAAGCTTGTCTCA
GTAATGGTGACCATGAAATTACAGCATTCTCATGAAAACCCAATTAGTTAATTAATATT
>M00285:128:000000000-BF978:1:1102:22280:13604_1:N:0:46
TAAAAACATTTGCCCCACACATCGTCTTTGAACTTACCCCCTCTCACCTTAAATGCTTGCCCTCCAGTATTGTACATTTT
GACCCTGGGGAAAAGATACTGGCTATATCTATGCCCCTCATAATCTTATAAACTTCCATCAGGTCTCC
>M00285:128:000000000-BF978:1:1102:23026:13605_1:N:0:46
TCATACTGTGGTCTACAGCGATCCAGGAAAAAAAAAAGACATAACGAGCAGATTAAGTCGTTCAGCCCCGGCAATGTAAA
CATTTTCTGAACCACATGCAGCTGAATGGCATCATTCCTACAGCCTGGCGAGGAGAAGGGCACACACTGCTCCAAGTTAT
GTCTCACCAAATTCTTGTTCTTCCTACAGTATGTACTCAATAGCCGGCATTGAGAAGGGGAAAAGTTTGTTGCAATTATT
ATTCTTTTTGTCAGTGGGAATACTCTGTGCAATGCCGATGCTAG
>M00285:128:000000000-BF978:1:1102:14092:13607_1:N:0:46
CCCAATGAGAGAGGGAAAGAAGAGAGAAAGTCCAGGGTAGGTGGGGTCTTTGATAATGGTGGCTGCTTTACCGACACAGT
GAGAAGTGCAGCCAGAGTCCAAGGAGAGGAGGAGGTTTCCATGATGTTCTAAGCTATGTCCACAACTCCCTGCAGTTTCT
TGCCATCATAGGCAGAGCAGTTGCCATACCAAGCCATGATGCATCTGAATGGGATGCCTTCTATGGTGCATTGATAAAAA
TTGATGAGGGTCAGAGGGGACACACCAAATTTCTTTAGCCTCCTGAGAAATTACCAGACT
>M00285:128:000000000-BF978:1:1102:7001:13610_1:N:0:46
CCTGAGGGAGAGGAACTGAGGGACACCGGTCAGTGTACCGATCTCTCCCTGAGAGAGTGTGACTGAGGGACACCGGTCAG
TGTACCGATCTCCCCCTGAGGGAGAGGGACTGGGGGACACCGGTCAGTGTACAGATCACCACCTGAGAGAGACGGATTGA
GCGACACCGGTCAGTGTACAGATCTCCCCCGAGAGAGAAGAACTGAGGGACACCGGTCAGTGTACAGATCTCCCCCTGAG
GGAGAGGGACTGAGGGACACCGGTCAGTGGACAGATCTCCCCCCCAGGGAGAGGGACTG
>M00285:128:000000000-BF978:1:1102:14825:13611_1:N:0:46
CTACCCATCCTGCTGGGCATTACAAATCACACTTTCAATCTCCTTGATGCATTAATGGAAATAGAGCTGTGCAAAGACTT
AGAATAAAAGTAACTGTTGTCATTTACTCTGAGATCCAAATGCAAA
>M00285:128:000000000-BF978:1:1102:16390:13612_1:N:0:46
TCCTAGTGAATCAGGAGGTAAACAATTTGATCACAGTTTAAAACAAAGCTGAATATTGTTCCATAAGAAGCCTGAAATAA
TATAAGTACCCCATCCAGTTTCTTTTCAGCTTCTATTAAATGGTTAGCTTTTCCTACTCACTATTTCTACAACTTCATAT
CATCTAGTTGTGCTTCATTTTCTAATAATTTACTCCTTATGCTTTCTCCTCAATGTTCTTAAGCCCTTATTTTCCTAAAT
TCTCTCATTTTTACCATGCCTTTTAGAATAATATATCCT
>M00285:128:000000000-BF978:1:1102:18127:13612_1:N:0:46
CTTCTCTGCACTTTCTCTAATAGATTTACAACCTTCCTTAAGTAAGGAGACTACACAGTACATAATACTCCAGGTGTGGT
CTGGCTTATGTAACTGAAGCATAACCTCTCTACTTTTCTATTCAATTCTATTAAACCAATAAATGGTAACATTCTGTTTC
CTAATTACTTGCTGTACCTGTATACTGGACTTTTGAAGTTAGATGTTCGGATTCTTCTGC
>M00285:128:000000000-BF978:1:1102:4157:13612_1:N:0:46
CTAAGTGTCAACCACAGGACTACTTTACAGGTTAATACTAAACCAGAAATACTTTGTTCAAAAGTATGTTCAACGTAAGT
TTCAACCATTGTTTCAAGGTTATTCACTTTTCGTCAGGTTGTAGTGACTTACCTCTTGGGTACCGAACCGGCTCCTGACA
TCGCAAGCGTCATTGGAGGCCCCAACCCAAGATGGCGCGGGGCCTTCCTCCTTCTTCTTCCTTGGGCCGAGAACGCCGGT
GCACGGGTGGGTCAGTTGACCCGCGCGTGACGCCAGGGCGGTTGTTCGGAAGAGCTCACT
>M00285:128:000000000-BF978:1:1102:15141:13615_1:N:0:46
ACCTACCCCTCTGACCGAGCCCTTGCTCGACTGCCGGTATCTTCACGAGGTTTAGTGTTGAAATATTTTTTTTTTGCAAA
GAGCGCTCATTGATCTTTACTGCATTAAAGGCGCTATAACTACAAAGTTACTGTTGAACATACTGCAGAGAGAGGTCCCC
CATTAAGCTCCCAAAC
>M00285:128:000000000-BF978:1:1102:13320:13615_1:N:0:46
GTGTGTCTAATGACATAGAAGCTGCTTATCGTAGTTGACAACCGATATCGCAGTGTGAGTGACTTAAGCTCTTGCCCAAA
GGAACACTGAACAGGGAGAGAGGCTGGAAGTGGAACTGGAGATCTAA
>M00285:128:000000000-BF978:1:1102:3223:13618_1:N:0:46
GTACCTATCCAAGTGCTTCTTAAATGAAACTGTTGTACCTGCCTCACCCACTTTTTTTAGAACAAGCACCAGAGGAATGT
CGCTTTAGTTCCATCTGGGTATCTGTTACTTCTTCCTTAAGGGTTTGTTGGCAGGTAATCTCTTTTGAACGGCCCACTTA
TGAGCCACTTGCTCCAGCAACATAACTGGGAGGTATCTGGGGACACAAAAGGTTGTGGGGGTAAAAGGAGAGGTGTGAAT
CTGTGAGAAGTCGAGTTTATTGTCACGTGCACAAGTCCTTGTGCACAGGGCAATGAAAA
>M00285:128:000000000-BF978:1:1102:26880:13622_1:N:0:46
AACCCACGCAGACACAGGGATAACAAGGTGTTTATGTATTTACAGAAGAGATTTCTGCAGAATAGAATCACTACTCTTAA
AAATGCACTCAAGTCCCCTTCATACTTCAATTCACTTCTCACGTATAAATGATCCGTGCAGGAAGGTTTAGTCTCTATCA
CCTACCTATTCAGAAGACTTCGGCTGGGAAGGAAGAAGGCAGTGTCAGTGCCTGAAATAAGTGAGCATGCAGAAAGGGTG
GAGGAGTTGGAGGAGGAAGTCAGTCAGAAAACCTTTTTCCTGTCTAGGTTCCAGTGAACT
>M00285:128:000000000-BF978:1:1102:5225:13628_1:N:0:46
CCAGAAGGCTTAAACGAAAGCCAAGTGATAAACCTCTAACAGCAAGAGGAAGAGTATTTTTATTGTCTCCTGGCTCGTTG
CACAGTCTAAATTTATTTATTCCTCCTGGAATCTGTGATCTGCATGAAAGGGGTGTGTTAGCATTTGGAATTATTTAAAG
GTACCAGTCCCTGTGGATGACTTTTGCTGTTGTGCCAAGACTGAGATGGCAGCAGCACCCAGGAAGGATTCCAATTACTC
TGACAGTCTGCTTTCAAGGAAAGTGGGAAAAGAGCAATGTGTAGCAACAAGCAAGATGTG
>M00285:128:000000000-BF978:1:1102:19596:13629_1:N:0:46
GCCGCCCATTTTAAACCCCCAAATTAACCTACCCGTACGTCTTTTAGAATGTGGGAAGAAACCGGAGCACCCGGAGGAAA
CCCACGCAGACACGGGAGAACGTACAAACTCCGTACAGTCAGCGACGGGAATTGAACCCCGATCGTTGGCACTGTAACAG
TGTTGAGCTAACCTCTACGCTATCGTTTAATATGCTAGCATATTACAGAATCTACCCAAGTGCCGGCTGGCTTAGGT
>M00285:128:000000000-BF978:1:1102:11092:13630_1:N:0:46
GAAATCTGGTGATACATCAGAGATTTCCTTTTCAGTGGTAAGAGGTACAGTTAAATAGCATTTACCAAACGACTCAGCAC
CATGAAATACATACACTACAACTGTTTTCATGTAGATACTCCAGAGTTTTGTGAATAAACTGAGATATGAGTGGTTTTGG
CTTATAAAACGCTGTTTTAGCCTAATATGAAATCTGGTGATATATCAGAGATTAGCTTTTCAGTGGTAAAAGGTACAGTC
AAATAACCTTTACCAAACGTCTCAGCAACATGAAA
>M00285:128:000000000-BF978:1:1102:14066:13630_1:N:0:46
TTGGTCCAAGCATGATGAAAAGAGCTGAGGTGATGTGAGGTGAGAGTGACTAGCACGGACATAAGATGGCAGTAAATCAA
AATAGCAAGTCAGCAGGTTGATGGAATATTCTCCAGTTCCTCGGTTGGCTGCAGCTGCAAGTGCTCTCAGGAAGCTTGAC
ACCCTCTGAGACACAGCAGCCACTTGATTAGCACCTCATTCAC
>M00285:128:000000000-BF978:1:1102:20180:13632_1:N:0:46
TTCAAATAACAATATTGTAAATGTCCTTTTTCTAAAATGTGTGTTACTGGGGAAAAATATACATAAGTCCTTTTCTGAGT
GGCATACCAAATTAATTAGTGCTGGGGCCTCAACTTGCAATTAATTGCTGATGGCACAGAGATAGGAAGGAAAGTGAGTC
CTGAAGAGGATGTGAGGCTTCAATTGGTAATAGGCAAAATGAATGGGGAAAAAATCAGGTAAATGTCATATAATGTGGAA
AGCTGTGAAATTGCCCATTTTGGCATAGAAA
>M00285:128:000000000-BF978:1:1102:28403:13635_1:N:0:46
AATGTGGCAAATCAATGATTTTCCCTTTTAACGCTGTTTGTGCCAAATGGACTTTCTTGTGTTATATCTGCAATTAGCTA
TTCAGGTTGAAGATGTATACTCAAATAGCTGTTACCAATCGACTCATCTCCACGGAATACATGCGTTGCAATTGTTTTTA
TCAAGTTCCTACATAGCCTTGGTGTAGAAAGTGGCAAATCGCTGTAATTTGCTTCTAAACGGTCTTTCTGCCAAATGGAC
ATTCGTTTGTTATATCTGCAATTAAATTTTCAGCATCAAGATGCATATTCA
>M00285:128:000000000-BF978:1:1102:12841:13636_1:N:0:46
GATCTACACTCTTTCCCTACACGACGCTCTTCCGATCTCGAATACACGCTTGCCGTCCTCGGCTCGATTCAGAAATAGAT
CAGACGAGCACAGTGTAGGGTTAGAGTGCAGGTTATGCATCTTCATCGGTAAGTAAAAACAGATTTTCTGGAAGAATGTG
GTTAGGTCATAAATTTGCCGAGAATTGGGCTGTTCAATATGGAACAATGAGACCAGCTTCGTGGTTTCAATATGATAATG
TAAATAACATAGGTTATGAAAATAGTGTATGGATAAATGCGTGTTCTTTATAGTTAAAA
>M00285:128:000000000-BF978:1:1102:26239:13636_1:N:0:46
CATAAGAGGACATAGGTTTAAGGTGCTGTGGAGTAGATATAGAGGAGATGTCAAGGGAAAGTTTTTTACTCAGAGAGTGG
TGAGTGCGTGGAATGGGCTGCCGGAAGCAGTGGTGGAGGCGGTTGCGATAGGGTCTTTCAAGAGACTGTGAGATAGGTAC
ATGGAGCTAGGTAAAATAGAGGGCTATTGGAATGCCCAGTAATTTCTAGTGTAGGGACATGTTTGGCACAGCTTTGTGGG
CCGAAGGGCCTGA
>M00285:128:000000000-BF978:1:1102:29657:13637_1:N:0:46
GGAGGCAGATACGTTGGACGGGTTTAAGATATTGTTGGAAAAGCACATGTAAGAATGTGGAATAGTGGGATATGAGGGTG
GTAAGAGTTAGTTTGGGAGATGTTTGTAGGATGGCACAGCTTGATGGGCCGAAGGGCCTGTTCTGTGTTCTATTGTTCTA
TTGTTT
>M00285:128:000000000-BF978:1:1102:9338:13638_1:N:0:46
ATTACTTAACAATTTCATCACCTCCTCCCTCTCTATAGCTACATACTCAAGAACATTACCCTTGTCAGCATTCACCGTCA
CATCATCAAGGCCCCTCTCCTTGGTGAATACAGAGG
>M00285:128:000000000-BF978:1:1102:19754:13638_1:N:0:46
ATCCGGTACAAATGTTTACGGTTATTAAAGGTTTCGACAGACCAGGCCAGGTGAACGCATACAAAGCAAACCTAGTGGGG
AATTCCGGGGGGTGATGGGGGGGAGCTTGATCCGGGCGGGGATGGCGATGTGTGGACATGGGG
>M00285:128:000000000-BF978:1:1102:7733:13639_1:N:0:46
ATCCTGGTGAACCTTTTCTGCACCCTTTCCAAAGCCTCCACATCCTTCATGTAATGGGGTGACCAGAACGACACATAATA
TTCCAAATGTAGCCTATCCAAAGGTTTACACAGCTGCAACGTGACTTCCAGACTTTTATACTCCGTGCCTCGAATGATGA
GGGCAGGTATGCC
>M00285:128:000000000-BF978:1:1102:8122:13639_1:N:0:46
CCACGTCCCAAACAACATCCTTGGCCTTGCCGGCCACAAGTCCGAACAAGGGCCGCATGATGCGTGCTGCTGCGGGCACA
AAACGGTGGTAGAAGTTCACCATTCCCGCGAATTCTTGCAGGCCCTTGACCGTGTAGGGCTTGGGAAATTGGAGGACGGC
CTGCACCTTGTCAGGTAGCGGGGCGGCGACATGCTGGTTCACCCTGTGGCCCAAGAAGTCTATCTCCCGCAGCCCGAACT
GGCAAGTTGATCACCAACTGGCAGGTTGATCATCAACTTCGCCAAGTTGATCACCAACCC
>M00285:128:000000000-BF978:1:1102:10424:13640_1:N:0:46
TGTGGTTTCTCTGCCCCCAGTTGCTGGCCACTTGTCCTGGGTTTCCATACTTCCATACAACACTGAAGGAGACCATTTTG
GCCCATCAAATCTGTGCCAGCTCGCAGTGCAATTCCGTGCCCCCGCTAATTTCCTTTGTAACGTAATCTTCTCACAAGAA
TTAGAGTCTGTGAAAGGCCTGAATAAAGGGCTGTAGTTTTAACATGGCACCTGTCCAGTCAGGAATAAGGACAGGAAT
>M00285:128:000000000-BF978:1:1102:21106:13640_1:N:0:46
GTGTGTGCATGTGTGTGTCTGTATCTTTATCTCTGTGTTTGTGTGTGCCCGTCTGTGTGTGTGTGTGCGCCTTGCATGTG
TGTGCACACTTGTGTGTGTCTGTGTCGGGGTGTGTGTGTCTGCGCCACACCCTTGTACCTCTCTGTGACCCATGACCCCA
CCATTGTACCTCCCTGTGACCCACGACCCCACCATTCAACATCAGGCCATTCCCTCCCACCCACAGACCTCAGTTCCCTG
TGGGATCTCCCCTCCACAGCTGTCTACCTCAATCATGGACTCAGAGAAACAGGCCCTTCG
>M00285:128:000000000-BF978:1:1102:16202:13640_1:N:0:46
CAAAAAAAAATTGAAATTACATACTTTTCGAAACAGGTTGCCATTTTTTTTCTACTCTCTATTGTGACACACTATCAGAC
AGGCAGCTGATAAAGCCAAACTTACCCCGTTTCCTGTTCTCACCTGACAGCAAATGATAGGGGGCATTTTGTTGCTTTCG
CAGCCCATCTTTAACAGGGGTGC
>M00285:128:000000000-BF978:1:1102:18447:13640_1:N:0:46
GTCTACACATCCGCATGGAGTATCAACTTGAAAACAGTTGTAGTCTATGTATTTCATGGTGCTAAGTCGTTTGGTAAATG
TTATTTAACTGTACCTATTACCACTGAAAAGGTAATCTCTGATATATCACCAGATTTCTTATGAGGCTAAAACAGCGTTT
TATAGGCTAAAACCATTCATTTGCAACTTTCAACACAAACCTCAAGGAGTATCAACAGGAAAACAGTTGTAGTGTATGTA
TTTGCTGCTGCTGAGTCGTTTGGTATCAGGTATTTAACTGTACCTCTTACCACTGAAA
>M00285:128:000000000-BF978:1:1102:22694:13640_1:N:0:46
CACTACTCTCTGATAAATGCTATTCTACCTAATGCCACTACTCTCTAATCAGTACTATTCTACCAAATGCTACTACTCTC
CGATAAATATTATTCGACCAGAACCCAGTACTCTTTGATAAATTGATTCTACCTAATGCAACTACTCTCTGATCAATTCT
ATTCTTCCAAATGCCTCTACGATCTGATAAATAGTATTCGACCTAATGCCACTACACTCTGATCAGTACTATTCTACCAA
ATGCCACTATTCTCTGATAAAATCTATTCTATCAAATT
>M00285:128:000000000-BF978:1:1102:20347:13641_1:N:0:46
GCATTTGGGTTCTCTGTGAGCTTGCTCTTCAATCAACACTGTGATAATTGGACCCTTGAGTTTGCTTTGCCAATCGAATA
TGAACAATCTGATCTAGACCTCAACTCCACTTTCCAATCGCTTCCCTAGTACCCTTTCCTCTGCTTAAAAATACTTTATT
TAGACAGCAAGCTAACAGACCCTTCTGGCACAGCAAGTCTACACTGCCC
>M00285:128:000000000-BF978:1:1102:25326:13642_1:N:0:46
GCACTGGATGTAAATGTGCTGATGGAATGTTTGCTTTACAGAAAACCTCTGTTCAGCCATTAAGTGTGATTCTGAGCTTC
CAGTAGTTTACCACATTCATCCCACTCCTATTCTAACCTCTGCCTTTGGCTTCCCAAACTATTCCAGACTGCATCATAAG
CTTGAACAATGCCTCATCTATCTAAGCACCTTGCAACCCTTGTGACAACAATTTCAGATAACCAGCTTTTTGTGTTTGTC
AGAAGTGGTCAGTTGTGATGCACGGTCATCTACCAGTAACATTAATGGAA
>M00285:128:000000000-BF978:1:1102:13461:13643_1:N:0:46
TATGGATACCTAACACAGATGAATTCATAGAGTGATACAGCATGGAAATGGGCCCTTCAGCCCAACTGGTGCATGCCAAC
CAAGATTCCATTCTAAGCTAGTCCCGTTGCCCCTTGTTTGGCCCATA
>M00285:128:000000000-BF978:1:1102:25645:13645_1:N:0:46
TGAATAAGCCTGGCCTGTCCGATCTGCAGTAAAGCTCCAATAATCTGCGATCTGACCAAATGGAAATCCTGACGTTTCCG
GCATATGACTCAGCAGGAAGGCATCTCAGTCAGCAGGGGTGCGATGGGCTGGAGGGCCTGTTTCTGGACTGTATTACACT
GTGACTCTATGACCAGGTGAGGTTTCAAGCGTTTTCTT
>M00285:128:000000000-BF978:1:1102:16893:13646_1:N:0:46
GTTACCCAGTCACACAGTAACACAGCACGGGAACAGGCCTTTGGCCCGTCTCATCCGTGCCGACCAAGGTTCCCATCTTA
GCTAATCCCATCTGCCCACCTTGGGCCCACATCCCTCTGAGCCCCTCCTGTCCGTGTACTTATCCCAATGTCCTGCAACT
GCTGCTGTTGTACCCATCTCTGCAGCATCCTTTGGCAACTTGTTCCACATACCCACCAGCCTCTGTGTGAAGAAGTTGCC
CCTCAAGTGCCTTTTAAACCTTTCCCTTC
>M00285:128:000000000-BF978:1:1102:17948:13647_1:N:0:46
GACTATAATTTGCTTCAATTCCTCCTCCTTTGCTCCTCTGTTTCCTTCTCAACCCTCAGTTCTCAGTGCTTCAGTTAAAG
GTTTGTTTGATGCCCTTGAAGCGATGGAACTGTGGGTCAATATACTGGCATGGATTAAAGTTGGTTGACAGACAGGAAAC
AGAGGGTAGGAAATCTTGGGTCTTTCTTGCAATGGTAAGTAACGGGTTGCTGCAGTGATCAGTACTTGGGCTCTGGCTAT
TTACAATATACATCAATGATTTGGGTGAGGGAACGGAACATGATATTTCTAAGTTTGATG
>M00285:128:000000000-BF978:1:1102:23588:13650_1:N:0:46
TAACATCTAATCCCAAATATGGACATAAATTCCTTAGCCTCACTGACTACCTAAGTTCTACCAAAGTTTCTTCATTTCAG
TGTCCCTCTACTAAATTAGCATTTCAGATTTTGCAGTTTACATGTTGCTATGCTTCTTCCCCTCCCCCATCAGATTTCTG
AATGGTCCATGAACCCATGAACACCATCTCATTATTT
>M00285:128:000000000-BF978:1:1102:3539:13651_1:N:0:46
GATCTACACTCTTTCCCTACACGACGCTCTTCCGATCTGGACTACACGCTTGCCCTACACGACTCGCTTCAGATCTAGAC
TCCACGCGCGCCCTGCACCGCGATATTCCGATCAGACACTCAAGACCGGCCCGAGGGGGTCCAGGCACTGGGGGCGGGCA
CGCTCGTTGAAGTGGCGGAGCGCGAGACGCCGACGGCTGCAAGCAACATTGATCCCTTAGACGGGGAGTCCCCTACGGGG
TCGATGGCGGGGCCCTGCGCGTACAGTGTTGACGTCGCTCACGTGCTCATGTCGGTGTTT
>M00285:128:000000000-BF978:1:1102:5235:13652_1:N:0:46
ACGAAATCAGCTGTACAACCAGTAAAGAAGTAAAAAAAAATAGATCTTTCAATTTACAGAGTACAAAATAAAGATTGGGG
CAAGCATATGTGATTGTGGTAAAAGGTGAAACAAAAATATATCAATAAATAATATTTAAAACTTTAAAATGTTTATTTGA
AAGGATTACAATGCACATATATAAAATTGGTATTTTAGGGCTAGCTAGTTTTGCTAAGCAATAATTATTGGTTACTTTTT
TG
>M00285:128:000000000-BF978:1:1102:29064:13652_1:N:0:46
CATGCATCAGCACTTGTGCACAGCTGTCCAGTAGTACAGCACGACCAAACTCAACACTGAGCCTTGGGCTGTGTCTGCTC
CTAATGAGATTTATACCCGTCTCGCCCATCGTTTAATGGGCTGAGAAAGCTCACTAAAAAGCCAAATGAAGCTACAAATT
GTTTTTAATTCCTTTATTCTCGATTCTTTTATCACTTTAATTAATTTGCAGTAATCATCAAAATTGTTTATATCTACTTT
CAGGACCTGGGCATTCCCATAGTCCTTGAGAAGGCAGTAGTGAGCTGTCTTCTTAGAAGT
>M00285:128:000000000-BF978:1:1102:1974:13659_1:N:0:46
CCCTCAGGAGCTGCAGCTCGGCACTCCGGGTGCAGATGTGGCCGTCCTGGAGGCTGGGAGACTCCAGGACCTCCCACGTC
TGACACCGAGCACAGAAAATTGCACTCATTCTACTTCCTTTCTTCAAATCACCTACTTCTCCTTGCCCCATTACTGCCTA
AGCCTTTTGAGCCAAAGCCAAATCACTCTGCTCCCTCTCACTCCGCTGCCTGCTCTGACACTGCCCGCTGGATATGGCAC
TCTTCCTTTTAAACTGCTCGCGCGCTACCTGCTTACGCCACACAACTGCGCAGTCTTGCC
>M00285:128:000000000-BF978:1:1102:10835:13659_1:N:0:46
GTTCAGCCTGTCCTTGCACCACTAAGCTTATTTCTTTCTACCCCTGAACCCCTTTCATTCAGTCTCTTCCAACCCACAAC
TGCAATATTTTAATGCCCTCCAGTACTTTAACAGATTTCAGTTTTCTGGTGCCAACCAGCTCATTTATAACCATGGATTG
TTCAATGCCTCCATCCCACACCAGGACAACCTGAGGGCTCTTCATTTCT
>M00285:128:000000000-BF978:1:1102:25204:13659_1:N:0:46
GTTAGTAGAGTTGTGGATAGCGAGGAGGGTTGCCAAGAATACAGCAGAAATAGATTAGTTGGAAATTTGGGAGAAGAAAT
GGCTGACTGAGTTTAATGCAGACAGGTGTGAGGTGATACATTTTGGGAGGTCAAATGTAAGAAAGCATTAATGTACCATT
AATGTACAGAGGGTTCTTGAGGTGATGTACCTAGGGACCATTAATGTACAGAGGGTTCTTGAGGTGCAGGTCCATAGCTT
CCTGAAATTGGCACGAAAATGAATAGTGTGGTAAAGAATGTGTACAACATGTTTGCCTTT
>M00285:128:000000000-BF978:1:1102:12488:13660_1:N:0:46
GTGAACTATTGAGTGGAGTGTGTTACACCAACTTGGAGAGGTGCAGAATGAAGATAATTGCAGAAACTTGTTCAGAGATC
AATTGGGTTACATTTCGATTTAACTTCATGGTAAATTAATCTTTTTTTAAATTCCAAATGATGCTTTTAAAAATCTAAAA
ATCTATTTTCCTTACCAAATGTTATCTTCTTTCATAAAGATTTTTATTTAAATCTCATTTGAAACAAAATAAAAATGC
>M00285:128:000000000-BF978:1:1102:14010:13660_1:N:0:46
AATATTAATCAGACACAATTTTTACAAGAACACAATTACAACAAAAAACCAAGGTCTGTTTTAGTGCAGTGATCAAAGTG
GTCATATTGTTGCTAAACTGCAATGATTAAGGTTGTTCTGGTTGGTTCAAGAAATGAATGGTTGAAAGGAAGTAGCTGTT
CTTGAATCTGGTGGTGTGGGACTTCAGACATCTGTACCTCCTGCCCAGTGGAAGCTGTGAGAAGATGGTTTGGCTTAGAT
GGTGGGGATCTTTGATGATTGATAT
>M00285:128:000000000-BF978:1:1102:6259:13660_1:N:0:46
GATCTACACTCTTTCCCTACACGACGCTCTTCCGATCTGGTCTACACTCTTTCCCTACACGACGCGCTTCCGATCTGAAC
TACACGCTTTCCCTACACGGCGCTATTCCGATCTAACCCACACGCTCCCCCTCCAGGGCACGACTGCAAAATCGCCCTGC
CAAGCTCCCGCTACGACCAGAGTACGCAAAAGAACACCTAGGGCATCAGCGGGTCAGAGAATCTGGGACGTCAGGTGTAT
GACATACGGGCGAAGAATCTTGCAGAGTGTGACGCAGACAAATCCTCTGGTAATCGACA
>M00285:128:000000000-BF978:1:1102:24050:13660_1:N:0:46
TGTCATGATTTAATATACCTCTAAAAGGTCACCCCTTGGCTTCTTACACTCCAGGGAAAAAGTTCCAGCCTATCCAGTCT
CTCTTTATAGCTCAAGCTCTCCAGTCCCAGTAACATCCCTGTGAATCTTTTCTGCATCCTTTCTGGGTTAATGACATGCT
TTCTATCGTTGGTCAACCAGAACTGCACATAATACTCCGAGTGTAGTCTTA
>M00285:128:000000000-BF978:1:1102:12467:13661_1:N:0:46
TCATTTAAAGTCCAGATGGCCAACTTGTTATAAAAGGGAAATAATTTTTAATAACAATCATGTGCAACATTAGTCATTTA
AGTTGGAGCCAAAAATGTACAAGCTGCCAGAGGCTGTGGTTTATTACGATGAACAATTGCTCAATTACCTGGACTTCTGC
ACTCAGCTTATTATAAGAATATCATGCTGGAAGAAAAGCTAAATACCAAAAATATTCATCAGATTCCTAACCAATCCTGA
ACAATATCACAGAATGACAGCAAAATATTAACTACATGAGAACATTCTTGCTGCCAC
>M00285:128:000000000-BF978:1:1102:8737:13661_1:N:0:46
NNNNNNNNNNNNNNNNNNNNNNNNNNNNNNNNNNN
>M00285:128:000000000-BF978:1:1102:18412:13663_1:N:0:46
GTTGAACCAAATATTACACATTCAAAAAATGGATTAATAACATGGGGTATGCCACTTAGTTATTGTAATTTACCATTTCC
TTATCCACAGCAGCACAATTTTCCTTCAGTGAGTCACGCGCCCCAATGTGGTCAGGCATGAAATTGTGCTCCCTGCAATT
ATAAATTAGTGGTCCGTCTGAGCAGTTAATTTAACTCTAACTAATAGG
>M00285:128:000000000-BF978:1:1102:14584:13664_1:N:0:46
GACCTGAATTTGTTATAAGAACATAATAATATAAGAAATAAGAGCAGGAGGAAGCCATCTGACCTGTTGAGCTAGCTCTG
CCGTTCAATAAGAACATGGTTGATCTGGCCATCAACTCAGATCCACCTACCTGCCTTTTCCCCATAACCCTCAGTTCCCC
ATACTATGCAAAAATCTATTGAACTGTGTCTTAAATATATTTAATAAGGTAGCCTCCACTGTTTCCCAGGGCAGAGAGTT
CTACAGATTCACCACTCTCTGGGAAAAGCAATTTCTTCTCATCTCAGACCTAAATCTATT
>M00285:128:000000000-BF978:1:1102:27181:13664_1:N:0:46
CCAGGCTGCTGCCTGGATTAGAGGGTATTACCTATAAGGAGAGGCTGGACAAACTTGTGTTGCTTTCTCTGGAGCGTCAG
ATGCTGAGAGGAGACCTGATGGAAGTTCGCAGAGAGGCATAGCTAGAGTAGATGGTCAAGAATCTTTTTCTCACAGTA
>M00285:128:000000000-BF978:1:1102:16098:13665_1:N:0:46
GTGTGTACATGAAAATGACAATAAACTGATTCTGATTGTGATTCTGCTTGGCCTTCTCCATTGCTACTGAGAGGCCTCTC
TTCATACTGTGATATAGCTGTGTTGGATTCCTCTGTTTTAAGTAGGGTTTTTTAAAATGTATAGTGTAAGGTATAATCAC
TTCTTAGCTTATTGGTTCGTCCATCAGGTGATTATGTGTTTTCTCATTGGTTGGTTTTGCCACAGGTATCTAATAGGTTT
TCTG
>M00285:128:000000000-BF978:1:1102:19693:13665_1:N:0:46
CAGATTGCACTAGTTCTTTCTCGCTTCTTCTCTCTCTCCCTCTAATACATCAAGTAAACCCTACAGTGTAAACTCTAACT
TAATTTATTCTCTATTTATTTAATATTTAAGTACTGTGCCTATTGTCTGACATGGGAGTGCCAATGAAATCTCGTTGTTC
TGTTGTTT
>M00285:128:000000000-BF978:1:1102:8894:13666_1:N:0:46
GTATCAAATATTGATTGTCTTGTTAATTTCCAAAGTAAATTTAAGAGGCCTCCTGCAGTGAAACAGGCAGTCTTCTAAGA
GGCAATGGTATCTGATTACATAGAACATACAATAATACAGCGCAGGAACAGGCCATTCGGCCCACAGTGTTGTGCCAAAC
TAATTATATTAGTAATTGAATACCCAAATAAACTAATCCCTTCTGCCTACACAATGTCCACATCCTTCCACTTTCCTCAC
ATTCATGTGCCTACCTAAGAGCTTGTTGAATGCCCCTCCCATACTTCCCTCCACGACCAC
>M00285:128:000000000-BF978:1:1102:12528:13666_1:N:0:46
NNNNNNNNNNNNNNNNNNNNNNNNNNNNNNNNNNN
>M00285:128:000000000-BF978:1:1102:5184:13667_1:N:0:46
ATGTCTCCGCTCAAATCCACTTGCAACAAGTTCCAACAGTCCAATTGCTTTCCAGACCGTCAGCTTTCGGAAGTCGGGAC
CGAAAACCGAACACTTCTCCCTCCAATAGCTGGTATTCCAGATGCAATAACAGTTAGGTGCAGTCTTTCCTGAAGTTTCC
ATTCTTCAATCGGTCAAATGGGAGTAGGCGATGCTTCTGTGTGGAGCCTCACCATGGAGTATTTTGCTCAGTCAAGTACG
CCAATGCTACATAATCTTTATTTTCTTAAATTCCTCCTGTTCAGATACATCACTTTGCGG
>M00285:128:000000000-BF978:1:1102:2494:13668_1:N:0:46
GGCTTATGGCTGCTGTTCCTTGAACACATAAGAGTCATGCAGCCACCCTGGCTATATCCATCCTCCCCCTTCACCTCCTG
CCATTCCCCATCTTCCCCCCCCCCAACCCCCTTTCCACCCCCCCTCCCTCATCCCAAAGGCCCCTTACAACGGGCAAACA
AAAAAACAGTCGCACAAAACAAAAACCTTAATGAAATTCGCCACAACAAAAACAAAAAAAAAGAAAAAACTAGTCTTATC
GCTCTTAAAATCCGTGTAGACGGAATCCCAGAACCGAAGAGCAAACGATCGAAATCCCGC
>M00285:128:000000000-BF978:1:1102:7370:13668_1:N:0:46
CTTCTTACTACCCCCTTAATAATAGATTCTAGGATTTCCCTATTACCAATGTCAGGCTAACCTGCAGATGATCTGTCAGT
GATTCGTGTTCAAGAACACCAGGTCGCT
>M00285:128:000000000-BF978:1:1102:13057:13672_1:N:0:46
GCCACTCTCCTTGGCATGAAGGTTTGAACTGCAAGGAATACAGGAAGGGTGATAAGCTGCTACGTCACTGGGCCAGTGAG
ATTGAACATGGACAAAGAAATGCTCAGAAATGCCCAAAATGCAAGGTGGGTTCAAACTTGTTTAATCATTCACGTGTTCT
CATTTCTGCACAGAATATAGGTGTATTTTCAGCTTGTCTTCTGCTCCTTAACTGTGTCTCCCATAACCTGTTTCATATTT
CATACCGAACATTAAAACA
>M00285:128:000000000-BF978:1:1102:15989:13672_1:N:0:46
ATCTCCCGACGCTAACCCCCCCCCCCCCCCCCCCCCCCTTCCCCCCCCCATCCCCCCCTCCCCCCCCCCCCCCCCTTCTA
CCCTTCCCCCCCCCCCCCCCCCCCCCCCCCCCCCCCCCCCCCCCCTTTTTTTCCTCTTTCCCCCCCCCCTCTCCCCCCCC
CTTCCCTAAGCTATACACCAAAATACAAACCACCCCCTCCCCCCCCCCCCACTCCTTCGCCCCCTCCCACTCCCCCCCCG
ACTTTTTTTTTTTTTTTGTGTGAGGAACCACCGTCAGCACACACCCCCCCCCCCGCACTC
>M00285:128:000000000-BF978:1:1102:5048:13673_1:N:0:46
ACTTCTGATACTCTTGCCGAACAAAAGGCCATCAATCAGTTCATGATTTCATCTGGAGCCTCTCTTCCTGTGGTTTCCTG
CTTGTTATTTTTATTGTAACAGCTCAGCCTAAGGGGGATGGTTGAAGGACAGCTGCTATTGGCAGACACTGCTTTCTAAG
ATTATCGTCAGTTCTGTCCTCCATCGTTGCTGGGGCAACTGAGGACCCTTGGTTGCCTCACTCTTTCCCTCCAACATCGT
GATGACCCTGCAATCTCACATCTCACTTCTCTGACATGGTTCCAACCATTTTTCCTACCC
>M00285:128:000000000-BF978:1:1102:8481:13674_1:N:0:46
CCTTCTTGAGGCACCACCTCTTAAAGATGTCCTTGATGGTGGGGGGTGGATGTGCCCGTGATGGAGCTGGCTGAGTCTAC
AACCCTATGCAGCCTCTTGCCATCCTGTGCATCAAAGCCTCTGTGCCAGGCTGTGATACAACCAGTCGGAATGCTCTCCA
TCGTACATTTATAGAAATTTGTAACATACCGAATCTC
>M00285:128:000000000-BF978:1:1102:7609:13674_1:N:0:46
CATTGTGGGCCGAAGGGCCTGTTCTGTGCTGTACTGTTCTATGTTCTATGTAGGTCGGGCAGCAACTGAGGAGAGAGAAG
CAGAGTTCACATCTCGTGTCGATAACCTTTGGTCAGAATCGGGAGAAATTAGAAACAGGGGCAGAGTTGTAGGGAAAAGG
CGGCAGGG
>M00285:128:000000000-BF978:1:1102:26854:13675_1:N:0:46
ACAACAGGAAAATAATGTGAACTAATACGGGAACTAATTAGGGCGGCACGATAGTGTAGCGGTTAGCGCGACGCTGTTAC
AGCGCCAGTGATCGGGGTTCGATTCCCGTTGCTGACTGTAAGGAGTTTGTACGTTCTCCTGTGTCTGCGTGGGTTTCCTC
CCACATTCCAAAGACGTACGGGTAAGTTAATTTGGGGCTTTAAAATGAGTGGCGCAAACTCGTTGGATCGAAAGGGTCTG
TTACCACGCTGTAACTAAATAAATTTAAAAAAAATACTCAAAGCATACACACAACTACAC
>M00285:128:000000000-BF978:1:1102:13356:13675_1:N:0:46
AGTGTGGAGCAGTGACCATCCCCAGTGTGGGGAGTCCGACCACCTGCTCACAACATCTCCTGGCATTACCAGCAGCGAGT
TCTCCAGGACCCACACTCTCATCCCAGCGTAGACTCGTTTGACAGAGCCACAGCCTCTGGGTGAGAGGCCGTTAGAACTG
GAGGTGGGATATTCTGCATCAACAGTTCCAAAGCCTCTCAAGGCAATGTCATATGTGTGCTGCCTTACTTTGCATGTGCC
TGCATGGGTACAGCTGCAAGAACATTCGAGAAACACCATACCATCCAAAACAAGGCTGCC
>M00285:128:000000000-BF978:1:1102:20722:13676_1:N:0:46
TAGTCGTGACCCCAGCTTTGGAGGTCTTCAACATCTCGCAAAGTGGAATGTGGCAAGTTGGTCAGAAGTGAATTGGAATT
GGAATTGTTAGATCAAGGGGCAACAAAGGTGTTGATGAGAATTTTCACCATAGGTGAACTGAGAAAGAGCCAGGTTCAGA
TTACATTCTGAGATGTAAATTAGTAGTTTTAGTCATGGCCCAGATATACATTCTTGAAGCTCGTCCCAAACATGTTATGG
CAGAAAGGCGCATTGAGGAGCAAAAGTGATTACTCTTGATGTCAAGGTAGTATTTAAATG
>M00285:128:000000000-BF978:1:1102:4696:13678_1:N:0:46
TAAAGGAACTGGAGTTCTTAGATGAATGAAAAAGCCTCCAAATACACAGAAGTCTTCTTGCAGCAATTAAGGACTACTGT
GAAAGTAGATTATGATTCAGTGTTGTGTTTGGTTAAGATGATCATTCAGGAGATTAAACAGGATCAGTGAATTTTATTTA
ATAACTAAGGTGTACAATTACACTGAAATTATCCAAAAATATTTTTCAATTGGATAAATTTGTCTATTTGCAGTTTAAAG
GCTATCTTTAGGTTAAACAGCAGTATATATACTGAATTCGTAAAAAAAACTGTGAAGAT
>M00285:128:000000000-BF978:1:1102:26203:13678_1:N:0:46
CTCACTCATCTGACTGGAACCAAATAAAAGTTCAACAAAAAAAAGAGAAAGATTGCAGCTTTAAAATAAAAGCATCCAGC
ACCCTCAGGAATTAAAAGAAAATAATATAAGAGTAAGAATTCTCCATGGTAAATATGATAATTACATTACACCACACTAG
T
>M00285:128:000000000-BF978:1:1102:6915:13678_1:N:0:46
AGTTTAAGGGAGAAGTGCAGGGTAATGTGCCTGAAACATGCTGCAGGGGGTGGTTGTAGAAGCAGACACAATAGTGGCAT
TTAGACAGGCACATGACCATGCAGGGAATGGAGGAATATGGATCATATTCAGGCAGATATGCTGTTTCATTTGGTTGGCA
CAGACATCATGGGCTGAAGGGTCTGTTCTGTTCTATTTTCTATATTCTATTTTTCAACTTATGAACAAAATCAACTTATG
GTTGTCTATAAAAAAAGGAACCTGTTCATTAACCATGGATGGCCTGTACATAGTGAAGCT
>M00285:128:000000000-BF978:1:1102:27499:13678_1:N:0:46
CAGAACTGTGGCGACACTTGTGGGCTACCCCCAGAACCCTCTACGCAAATGAAGTATTTCGCTGTGTGTTTCGAGGTACA
TGTGACTAATAAAGATATTTTATGAGGGGATTCAGAGATCAGATGGTAAAGTTGATGATCTTA
>M00285:128:000000000-BF978:1:1102:2950:13679_1:N:0:46
GGTCCCAATGATCAAAGAATTTGAAGCCCTGCCCCCTACACCAGTCACTCAGTCACACATTCATCTGCAGGTCTTCCTAT
TCTTACTTCCATTAGCACGTGGCACAGGTAGTAATCCTAAGATTACTACCCTGGAGGTCCTGCTTCTCAACTGTCACAAT
GTTGATTTAAGAGCAAGATCACAGAGAACCCAAATGCAGCACACTGGTACAAGACTGGAGTCAGGATACTTCCTCAGGAC
C
>M00285:128:000000000-BF978:1:1102:8338:13680_1:N:0:46
CTGACAGCACTTTGACAGTACTTTCACCACAAAGGGTATCATGGTTCAAGGCAGTGGCCCACGCCTGTCTTGAGACCAAT
TAGGACAACTGTTAAATGTGAACCATAAAACCCATACTTATGCTCTGCAAATGA
>M00285:128:000000000-BF978:1:1102:18433:13680_1:N:0:46
GTACCTTCATGGCAAGTGCTTGCAGACCTCATTAATAAATCAGAACTGCTAAAGAAAATCTTAAGAGATGTATAACTTAT
AATACTATTTTATTGTTTGGTTTGTGTCCACTGGCATATTCTCAGAAAGTAATTGTTGCAGTAAAAATTAAGAGTTGCCC
ATCAATGTGACTGTTCCTTTGTTTTTCCCTACAGTGAGTTACATTCATTTGTCTGT
>M00285:128:000000000-BF978:1:1102:3825:13681_1:N:0:46
GGTGCACCCTTCCAACCTGCAAGGATGTATCGTTGACATCCATTCTGTTCAGAAGGTCAGTGCCAGAGAGCTACTTCTGT
AAAAAGGAGGCCCAGGAAGGTTCTTAACAAGTTTCTGCTTTCCCAACAGACCAAGCAGTTTTCTTTGGGAATGTAAAGAT
TTTCCAGAAAAGTTCTGGAGATTTTATTACAGTCCTTCACATAACTGCCTTCACTTCCAGGTGTGAGATTTGTTGAGACC
AATGGAGAATGTAAGGGGCAGTATTCTTCGGTATAGCCTGGGATTTCAACCTTGACAA
>M00285:128:000000000-BF978:1:1102:27058:13682_1:N:0:46
GAATCTGCTGGGGTCTCACCAGCCCACAGCCTCTTGGTGAATGCTCCACATTCACGTATCTCTGCAGGGTCCGGAGATGC
AGAGAATGACTGGCTTCAGACAAACACCAGCAGTTGCCTATCCTCCTCACCCCCAAGACTCAGACCCACGGCAGACACCC
AGTGTTGCCTCAGCTTCTTCTTG
>M00285:128:000000000-BF978:1:1102:4468:13684_1:N:0:46
GCCATTGGAGTGTGGCTGTCACTTGAGAAGAGTAATCCTTTAGCACCCTTCACATCCATTTCTGGATGTCCCAAGGTGCT
TTACAGCCAATGAGACCTTTTTATTGTTATAACATAGGAAAAATGGCAGCCAATTTGCACACAGCATGTTCCCACAAGTT
GCAGTGTGCCAGTGGTCAGATCATTGCTTTCTCAGTAATTTTCAGT
>M00285:128:000000000-BF978:1:1102:19147:13684_1:N:0:46
GATCTACACTCTTTCCCTACACGACGCTCTTCCGATCTGATCTACACTCTTTCCCTACACGACGCTCTTCCGATCTGAAC
TACACTCTTTCCCTACACGACGCGCTTCCGAACTAAACCAGACTCTCTCCCTCCATGACAAGCCTGCGCACCGGATCGGA
AGCGAGGCTCAATGGAGCAAAGACATGCTGAGCACCGAAGAGCAGCGGAGCGGGGTGGCAGCACAGAAAGTAGCGAAGAG
AGCGCGAATGCCAGGACAGGAGCTACAAGCATATTGCATGAGCTCAGGAAAGCACGACG
>M00285:128:000000000-BF978:1:1102:10909:13687_1:N:0:46
ATGCTAAAAACTCTGTTACATCTCACAACCAAGGCCTAACCTACTCAGTGCAACAAACAATCTGCTGGAGGAAACTCAAC
GAGTTGAGCAGCATCTGTGAGGAGAAGGAAATTATTGACTTTTCCTGTGGGAACCTTGCATCAGGACTGAAAGTGGAAAG
GGAAAGATAGCCAGAGTAAAGAGGAGAGCGAGAGTGCTGAGATGAGCCAGTGGGTGATTGGTGGACTGAGGAGGGTCGAA
GGATGAGGAGCAGATCGAGCCATTTGGAGGAGAGGATTGTGTGGAGTAGCGTGAAGTCG
>M00285:128:000000000-BF978:1:1102:22956:13687_1:N:0:46
TTTAAAGTTAATGTGTTTGTTCATTCCAGTATTGCAGCCATTCATTGAGTAGACTCTTTTTTTCTGATCACTCCACGTAA
TCCATGTTATCTCACACATTGTATGCAATGGACATTTGGTGGCATTACCCAGCAGCCTTTTCCCATATGTCCTTTGCATT
GTTTGCACTACATTTGACTGAATCCTGTGGCATGTATTCCTGGACCTTAGAGTGTGCAACACTCAGCTGTGGTTTATTCC
TTCTGCGAGAATTATGACATAATTGGTATCAGTAGTCATCAATTTCTTATCATAAAATAT
>M00285:128:000000000-BF978:1:1102:14945:13687_1:N:0:46
AGAACGACCAGGCTGAACAATAGCTTCTTTCCGCAAGCCATCAGAACTGCAAACTCTCTCATCCTTCCATCTTCCTTTGT
TAACACTAAGAGATGCTAGGTGCACAGAAATGCACCAGCACTTTAAATGCCCGACACCAGCCCGTTCACTTTAATAACCA
TTTATTTATTCAC
>M00285:128:000000000-BF978:1:1102:26714:13688_1:N:0:46
CTGTACATTCACAATCTGGCAGTTATGTCCTTCAGGACTCAGGCAGTGGTGGTGCTGTCAAGCCACTCTTGATTAACGTT
GAAGTTCCCTATCCAGAGTATATTCTGGGATCTTACAATTAGTGTTTCTTCCAAGTGTTGTTCGGTGTGGAGAAGCACTG
ATTCATCAGCTGAGAGAGAAACAATAGATAGTAATT
>M00285:128:000000000-BF978:1:1102:29238:13689_1:N:0:46
GTGCAAACGCCACACAGCAAGTATTGGAGTCAGGATTGAATCCGGGCCTCTGGAACCGCGAGGCAGCACCACTGGGCTGT
CCTTGGCCCAGTTGTCACCTGGGCACCTGCTGTTCTCAGTGACTCAGTAAGCAACTGATCTTCATGCCTGAACCTGGGCA
GTGAGCTGTATCAGATTATTCAGTTTAGCAAAAAGTTCCATATTTATATAGAAGAGCAGAAAAATGAGGTGCAGCAGCAG
GCCATCTGCTGCTTCGAGCCTGCCCGGCCATTCGTCAAGATCATGCTTGGTCTTCTATTT
>M00285:128:000000000-BF978:1:1102:13128:13689_1:N:0:46
GGATAAGTATGGGGGATTATGATATTGTAGCCATAACTGAGACGTGGCTGTCGTCAGGGTATTAAACATTCCTGGTTTTC
AGTGTTTTAAAAAGGATAGGGAGGGGGGGAGAAGAGGAGGAGGGGTGGCGAGATTGGTCAGGGATGAGGTTATGGCTGCG
GAAAGGGCTGAGTTGGCGGAAGGATCATCTTTCGAGTCGGTGTGGGTGGAAGTGAGGAATAGGAAAAGTGTGGTTACGCT
GCTGGGAGTATACTATAGGCCCCCAGGTAGCAGTAGGGTTATAGAGGAGCAGACTGGC
>M00285:128:000000000-BF978:1:1102:9776:13690_1:N:0:46
AGTTAGAATTTTGAGTTGAAATCTTTTCTGCCGTGGAATTGCAGCTTTAGGTGCATGACCAATTGCAATCATTGGAAATG
GACAATGGTACACAGGAGTCAGACCTGCAGTCAGAACTTTATCAGAACTTTTCTCTCTACAGAGGGGTTTTACTTATTTA
ATAGCGGTACAACATCATTACCCAATTCCACACTTAACATTTTTGAAATTGAAGTAATAACTTTGTCATTTTTAAATCTA
ATCTACTGCAGCGCTTAATTCCATTACCACTTATCTCGTACAAATGAGGCTTGTTCTTTT
>M00285:128:000000000-BF978:1:1102:3056:13691_1:N:0:46
CAGAACTCAGTATCAACATAGCAAACAGAAGACTTCCTTGGTAGTGGATGACTGGAAAGCAAGCTTCAGCTCACTGGTAG
TATGTTGGGCTTATTTGCAATTCTTCCTTTACTGCAAGAGTTTTATTTGAAGTGCAGTAATAAACAATGGTTACTCTGCA
CTTGTGCGTCTCCTCCTTAGCACAGTGTGCTTTTAGACAGCTGAAGGCT
>M00285:128:000000000-BF978:1:1102:16295:13691_1:N:0:46
ATTTGAGCCAGATTTTTAGGTCTTGACCTTCAAATACCCTGGTCTTCAATCGACCAAACCTGGCACATTGAAGGTAGTGG
TAAATTTCATCATTGTTGTCTGCCTTTGCCAAGTGTTGGCTTCCAAGATATGGAAAGTGGTCAATGTTTTCCAGGAATCT
CACTGTGAACTTCTATTCTTGGAGTGCAACCTGGTACAGCAGGGCAGGTTGTTAGAGGACAATTAACTTGCATATGTTGA
ACGTA
>M00285:128:000000000-BF978:1:1102:20475:13691_1:N:0:46
GTCAAATGAGCCCAGCTTTCAGGATGTAGAAAGCTTCCTTTTGTGTGAGTGACTGGTTTACTTAGTGCCTAACTGACCAT
GGGACTGTCTATTGCTTCCTTTCCTCTTCATTGCAATGTTGAACTTTAAGTGGCAGTGCTCTGTGGATTTTGCCCTGCCG
ATTAGACACATTTATGTCTCATTGAACAAACACTTTTCTCCTCCCATTCCCACCTCTGCCATCTCCCTCACTATTCCAGA
GAATCTGGGAAATACAAAGTCTGCACTTATTTGAAGCCACTTTGGTAGTGGAAATTCCA
>M00285:128:000000000-BF978:1:1102:20920:13691_1:N:0:46
GGCCTGCATTTATTGCCAATAATTAATTGCCCATGAGACAGGGAGCCCCTGTAGTCCTTCTGATAAGTACCATAAGTGAT
TTGGGTATTAACTTTCAGAATTTACACTTGAAACATTGACAGAATGCTGATTTATTTCCAAATCAGTCAAGTGTTTGACC
TTAAGGGAAACCTGCAGATGGTGTTGTTTGTATGAACCTACTACCATATTCTTTTTCAGTGGTTGGGATCAAGGACTGAG
AAGTGATGTTCAAGCAGCTATGACATGTGATTTACATTGTAAATCATGTCAACTACATCC
>M00285:128:000000000-BF978:1:1102:14903:13692_1:N:0:46
GGCAAATGGGAGTAGGCTCAGGATGGCACCTTGGTCAGCATGGAAGAGTTGGGCTGAAGGGCCTGTCTCTGTGCTGTGTG
TTTTAGTGAGTCTTTAACTGTTGTTTTGCTACCGAGGCACCCAGCAGTGCATAAAAGGGATGTGGGTTCGGACAGAGTGG
CCATTTTGAAAAAATCTGTCTTGAGGTCAAAGTGCTGTTGTTGAGGTCAAAGTGTGGGCTTCGATGAGGAGGGCGAGCAG
CAACAACATAAGGCGTGGTACGATTTTTCCTTTTGTTGAAGGTAGAGGTAGCAATGACCG
>M00285:128:000000000-BF978:1:1102:19979:13695_1:N:0:46
AAAAAACTTGACGCGCACACCTCCTTTGAACTTACCACATGCATTTAACTCAGGTTAAATGCATGTTGTCTTGTATTAGA
CATTTCAAACACAGGAAAAAGATACTAGCTGTCTACTCTATCTATGCCTTTCATAATCTTATAAATTTCTATCATATCTC
CCCTCAGCCTCCACTGCTCCAGAGAAAACAACACAAGTTTGTCCAACCTCTCCTCTCATGCCCTCTCATCCAGGCAACGT
CCTGGCAAACTTCTTCTG
>M00285:128:000000000-BF978:1:1102:18263:13695_1:N:0:46
AGGGGGCATAGGTTGAAAGTGAGAGGGGAAAGGTTTAAAAGGCATCTGAGAGGCAACCTTTTCACACAGAAGATGGTGGG
TATGTGGAAAGAGCTGCCAAAGGAAGTGGTAGCGGTGTGTACAATAGCAATAGTTAAATGACATTTAGACAGTTACATGG
AAAGGAAAAGCTTAGAGGGATATGGGCCAAATATAGGCAAATGGGACTGGCTCAGTCAGGCAAGCTGGTCAGCATGAATG
AGTTGGGCCAAAGGGCCTGTTTCTGTGCTATATGGCTCTATGACTCTATGGCTGTGACT
>M00285:128:000000000-BF978:1:1102:14053:13697_1:N:0:46
GAGGCTTGCAGCAGTATTAAGTGTGTGAGGCTATGATTGTTAGTTCTGTATGATGCAGATTGATGGTAGATAAGTGGTGA
GTATGTGGTGAATTGAACAGGACCTGCGATGACTAGAGCACATAGTATGGTATGGTTTTTGAAATTGTAATCACTGGATT
TGACCAGTCATGTGAAGCCACTGAACTTCTTACAGTGTTACATCCTGGTCCTTCATGAAA
>M00285:128:000000000-BF978:1:1102:1799:13698_1:N:0:46
TCCCCTCTCATCCTAAACCTATGCCCTCTAACTTTCAAATCCCCAACTCTGTGACTATCTGCTCTATCTACGCCCCTTGT
AATTTTATCAACCTCCATAAAGTCACCCCTCAGCCTCCTTCGCTCCAGGGAAAACAGTTCCAGTCTATCCAGTCTTTCTT
TATGACTCAAGCCCTCCATTCCCAGTAACATCCCTGTGAATCTTTCCTGTACCCTCTCTAGCTTTATTATATCCATCCTG
TAGTATGGTGACCAGAACTGCACACAATATTCCATGTGCAGTCTCACCAACATACAGCTG
>M00285:128:000000000-BF978:1:1102:23841:13699_1:N:0:46
TTCTATGGTCTATAATTTCTCCTGTCTTAATCTGTGAGAGACCTATATGAATTTTTGTTTATCTTTTCCTTGTTGTAAAT
CTACATAGGGCTTTCATGTTTCTTTCCTTATTAAGTCCTTACTCCTGTTTTGTCAAATTCTGTATTTTTCCCTTTGAGCA
CATACTATCTCCTGCTTCTCTTGTTTGCCATGGTTGGACCAATTTTCCTGTTGGGTGTTTTTGCCTTCAAAGATGTACAG
TAAGTTTAAATTATGAATGAATTCTTTGCATGTTAGCATTTGCTG
>M00285:128:000000000-BF978:1:1102:23233:13699_1:N:0:46
GTTCCTTTTTAAATTATTCAAATTTGGTACTATTGCTCACTAAGGTATACCTTTGAACATCTGAGAAAGCTTGACAGGGA
TCCTACATACAGTTCTTTTCTTGATTCCAGTCATTCACCATCCAGTTCCTACTTTAACCCTAAGTAATTTCATTCACATT
CCTTCCAGATTCATAAATGAAATTGGAAACTCTTCTTGTGTAGATGTGAACATTGTGGCAAATATTATTTTTGTGTATAA
AAGTTTTTGTTGTTATTTTACAGATCCTGCTATTGTAAATGGAGTTTCCTGTTCTGAAGC
>M00285:128:000000000-BF978:1:1102:13670:13700_1:N:0:46
CCAGAACAAAGATGTCTGCTTAATTGGTACCCCATTCATCACCTTAAATGTCCAATCCCTCCACATCAGAAGCCTGGGCT
GCAATGTGTGCCATTTACAAAATACAGAGCAATTACTCACAGCACCTCTCACATCCATGGCCTGCAGCACCAAGAAG
>M00285:128:000000000-BF978:1:1102:5123:13700_1:N:0:46
TTCTGTCCCCATGTAAGTAAAACTGGCTTAGTTTCAATGCATTCACTTGGACCATATTTTTGAACATATCCATCCAAGGC
GAGCAAGGGACATTTGGAGTTATTTCTAGTTTAGCTTCAAATAATATATACACATACAAAGTTATGGCTTTATACATTTA
CATAAATAAATGAGCTGTTGAGATGTTAACAGAAAATTATTGATCACTATATTTTGCCCTGCATACTAAGAAATGTTATA
CAGCCTTTAGTTATTTCAGCATTCCTTGAAAGAGTCTTCACTTCCCACAGGCGCAGCTTC
>M00285:128:000000000-BF978:1:1102:22815:13704_1:N:0:46
CTTTCTGCACAAAACGCATGGAGTATCTACTGCAAACCAACTGTAGTGTGTTCATTTCATGGTGCTGAGTCGTTCGGTAA
CTGTTATTTAAGTGTACCACTTAACCCTGAAAAGGTAATCTCTGATATATCACCAGATTTCTTATTTGGCTTAAACAACG
TTTTATAAGCTAAAACCATTGATTTGCAACT
>M00285:128:000000000-BF978:1:1102:15701:13704_1:N:0:46
CAGAATGAAGGAAGGTCATGACCCAGAATTTGATATTTATTTTACTCTCTTCATTAAATGCAGCACCTGCCCCTTTGCCT
CCTCCTTTCCCACCTTGTAGAGCCCCAAACACATTCAATGTGGAACAGTGATTTGTTGCAGTTCAGCATATTTTATTGAC
TAACCATGGTCAAGCCAAAAAATGGTTATTAGATGATTTTTCAAAAAGAATTTCTGCTCTGTCTGGAAATATTCTCTCCC
CCCACCCCACAAAAAAATGCTTTGCTAATAAAATCAGATTATAAAGAGGTATGGTGCCCT
>M00285:128:000000000-BF978:1:1102:23304:13704_1:N:0:46
CCTAAATGCAGCACAATGGCTTTGGAGGGATTCTTGAATGGAACATTAAGGAGGAGTCATGAAAATTATTGGATCACATG
TTTCTGGTGAATGACACCCTACTTGGACCATAAGAATGAGCAGAGGCCACTTTGCTGCCTTTTTTCCAGAGATAACAAAG
TTCCACTGAAGTTTAAGCTTGTGATATACTGTACATTCTTGGAATCAGTCTGCACAAAGAGAGAGCACATTCAGCCCATG
TTGCCTCTCAGAGAGGAGTGTCAATTACTCCCACTCTCTCATTCTCTCCTTATAAGAAA
>M00285:128:000000000-BF978:1:1102:24078:13704_1:N:0:46
AAACAATAACAGTACAGAGTAAAGTATCACAGCTGCAGAGAAAGTGCAGTGCAATAAGGTGCAAGGTCACAACAAGGTAG
ATCATGAGGTTATAGTCCATCTCATTGTATAAGGGAACCATTCAATAGTCTGATCACACTGGGGTAGAAACTGTCCTTGA
GCCTGGTAGTATGTGCCGTCAGGCTCCTGTATCTTCTACCTGATGAAAGAAGAGAGAAGAGAGAATGACCCAGG
>M00285:128:000000000-BF978:1:1102:5363:13705_1:N:0:46
CAAGGTTACTAAAACCTCAGTAGCCAAGCTGCAGAATGTAGAAGATACTTGTATTTGTGCACATTCAGAGGCCAAGTTCC
AAGACATTGCCAACAGTTTCACTGAAGCATATGAGAGGATTGATCTCATACTCAATATCCATAAGACAAGGTCCTTTAAC
AACTTGCCCCTGCTATATCACACTATCCTCTGACAATAAAGGTTCATATCAAGACTGTAGAAAATGTAGGCCTCTACCCA
TATCCAGGACCTACTTCTCAACAAAGGCAGACAGCAATAATGAAATTCCCCATCATAATG
>M00285:128:000000000-BF978:1:1102:8734:13706_1:N:0:46
CCCTAAGATCTGAAAAACCGACCTGGGTGAGAAAAAAAGAATGCGGAACAGTACAGCCCAGCAAACAGGTCCTTCGGCCC
ACAATAATATGTCGATCCAGTGAAACTGGCAATGAAAAGTTGAACCTAGCGAATCCCTTCTGAGATCGGAAGAGCAACGT
CTGAACTCCAGTCACTCCGCGAAATCTCGTATGCCGTCTTCTGCTTGAAAAAAAAAAAAAACCCAACACACACAATGTAA
CTATGAAACCCTACACCACTCAAGCCGTCATCTATATAGAACACAAATCACTCATCGCA
>M00285:128:000000000-BF978:1:1102:24413:13706_1:N:0:46
GTAAACAAATGATCGAATTCCACTGACTTTGAAGTGGTAAACTGCCTACAATAATAAAACACACCTGCTGAAATGGCAAA
AAATGACCACACCATTGTCTATCACTTCTATAGATCTGTTGGGGAAATGGAGTGCAGACTTCAACCATCAATGAAGCAC
>M00285:128:000000000-BF978:1:1102:19407:13707_1:N:0:46
TCTCATCATACACCTCAGCTACCCAGCAGCCATTCCCACCTACAACCTTGGAGGCCTACTGGGCAAAAGGCTGAGATTTG
GAGGCCATATCTAGTCCAACACAGGGATGCCTACTTATTCACAATTTAGCTGTTGCTGAAATTGTCATCATATTTTCATT
ATCTCTGGATTTAACAAGTCCTTCACTCTTTTGATTGGCTTCCCATGTGCTACCCTGAGGAAACATGTGCCCATGCAAAA
GGTCTGCTGCAGTTATCTTTACTTCAGCTACAGATT
>M00285:128:000000000-BF978:1:1102:10655:13709_1:N:0:46
GATCTACACTCTTTCCCTACACGACGCTCTTCCGATCTGGACTACACGCTTTCCCTACACGACTCCCTTCCGATCTCCAC
TCCTCGCCTTCCCTACACGGCTCCAATCCGAACCCCACCAGTACCTCCCAAGGCACGCAACCCCTCCGTACGCTGCTACC
GTCACTCCGCACAACCAGACTATCCAGCCTAGAGCAACAAACGTCCGCGTCAACAGAGCCGCAATCCATCTCTACGCCTG
TATCGTGCAGTAAGAGCAGACGAAGCCACGCCTGCGCGCAGGAGACAACAGCCTACACCC
>M00285:128:000000000-BF978:1:1102:8181:13709_1:N:0:46
GAGACCATGAGAGTGTAATGGTGGAGAAAGTGGAAATATAAAATCCTTGTTGATGTTTCTTTGGAGCTGAAAACTCATTG
TTTATTTTAATGTTATTTCTGGCTGTGATCTTGCTGTTTTATAATAATTAACTAACATTCAATTCAGCATTGATCCCAAG
TGTGGTCTGTCTCTTTGTGATTATTATATTTTTGTCATTCTTAACCACAAGCTTCACAAGGAGTTTGTGTGAACCTGTGC
AATTATTAAAAATGTGTCAACGATGAGAATAGACTGAAGTTGTTGAAGCAGTTCACGCG
>M00285:128:000000000-BF978:1:1102:2357:13710_1:N:0:46
CTTGGTAACCTCCTCAAACAAATCCACAAGATTGTTCTTGGTAGATCATGTCTAACCAAAGCCATGTTGACTATCCCTAA
TCAGGACCTATGCAAGTATTTGGTAACTATCCAAATACTTATATCCTGTCCCTTAGAATACCTTT
>M00285:128:000000000-BF978:1:1102:20903:13712_1:N:0:46
GGATGGGAAAGGTGAACCACAGGTGAAGATAGATAGATGTATGTGTGTGATAGGCAGTTTATATTTTTCCTCCTAAATCC
ACCATCTGCAGTTTCTTGTGTGTCCATTGGGACTAAGATGTCAGACTTTCAAATGACTTTAGGATTTGTGGAGAGTTGAA
TGTCTCCTCCACCATAGTTAACAGAGTCCAATGGACTAGATCAGCCTAAAGATATGACTAGTGGAGTACTAACAGAAGGG
AATGAGGGTTTCAGCAGTATATGAATTGAAGCATGGCTGGAGTTAATGCTTTTGTAGAGG
>M00285:128:000000000-BF978:1:1102:12646:13712_1:N:0:46
CAGATCTGCACACGATACTACCAAGTGCAGCCTAACCAACATTTTATAAAGCTACAGCATGACTCCCTGACTCTTGTACT
CAATTCTTGTTTACAGTTTATTTCCATGGTCACCCTGGTTTTACACTCTCACTCCCTCACCCTCTCTGCAGATTAACAAG
CTGCTTTTGTGTCATTCCCAGTTCAAAGTGTTTCTGGCCTTAAGCGTCAACTCTTTCTCTCTTCCCACAGATGCTGCCTG
ACCTGCTGAGTATTTCCATTATTTTCTGTTTTTATTTTGGAATTCCATTATCTGCACTTT
>M00285:128:000000000-BF978:1:1102:26811:13714_1:N:0:46
GATCTACACTCTTTCCCTACACGACGCTCTTCCGATCTGGTCTACACTCTTTCCCTACACGACGCTCTTCCGATCTCATC
TACACTCTTTCCCTACACGACATACTTTCGTACTGATTCACAAAAGTCTAAGAATATGAATAATTACGTAATCAAAAACT
ATAATCTTGAAATTAGTAGATATGAGAAAATTAGCTATAGAGTGATACACGCGCCAAACATGAAACGTAAGAATGCCTCA
AGAAAACTTAGCCAATGCGTAAAAAAAATCAAAATTAAATCACTCAGAAGTTTGTCAAA
>M00285:128:000000000-BF978:1:1102:8092:13718_1:N:0:46
CTTATGTAGGTCATCAAGCTCAGGGATGATGGATGAACAGGACAATGCAGATTAGGATGTGGGCAGAGTTCTGGATGACC
AAATTTTTGGACAATAAAATGAGGGAGTTCAGCTGCAAGAGTGTTAGAATAAAGAAGTCCAGAAGTTGAGCTAAAAATAC
AAATGGAGAGAATTGAAATATAATGTGATGAAGTGCATTATAAACTTAACTAATCAAGAAAAAAATGGGGGATGGGGTCT
AAGACTTTTTAAAGGAGTTATCAAAACTTCTCTTGAGAAATTGGAGATTCTAAGAAAAGT
>M00285:128:000000000-BF978:1:1102:20208:13719_1:N:0:46
CAAGAACAGCTTCTATCCCGCTATTATAAGAGTATTGAATGGGCCTCTCATACAATAAGATTGACTCTTGACATCACAAT
CTACCTCGTCATGGCCTTGCACCTTATTGTCTGCCTGCACTGCACTTTCTCTGTAACTGTAGCACTTTATTTTGCATTCT
GTTATTGCTTCCACCTTGTACCACCTCAGTGCACTGATGTGATGAAGTGATCTGTCTGGATAG
>M00285:128:000000000-BF978:1:1102:12989:13721_1:N:0:46
TGTTCTCCCGCAATCACAGGCGCTCCTGATTTGGGGACAACACTGACACCCAGTGGTGGTCCGCCCGATTGACAGTGAGC
GCAGGGTAACCACAAATAAAACACACAACAGAGCATCACGCGAACAGGCCCTTGCGTCCACTGCATCTGTGATGACACGG
TGCTCGATTAAACTAAACGCCTCTGACTGCGCTGTTTCCGTCTGAGAACTTACTGACCCAGCCATCCAGGATATTTCTAA
GCATCACAGACAGCGGTGTCTGACTACAGATCCCTGTGGGACACCACCGGTCACCGACCC
>M00285:128:000000000-BF978:1:1102:23445:13721_1:N:0:46
CCTGGATTAGAGAGCATTAGCTATAAGGAGAATTCGGACACACTTGGACTTATTTCACTGGTGCATCAGAAGCTGAGGGG
AAACCTGATAATTTTATAACATTATGAGAAGTGTA
>M00285:128:000000000-BF978:1:1102:23390:13722_1:N:0:46
GTGTGTGAAAAGATGGGACTAAACCTCCTGCCTCCCACCTTAAACCTATGCCCTCTAGTCTTAAACATCCCCATCACAGG
AGAAAAGATTACCATCTATTCCATCCATGCTCCCCATAATTTTACATGCATCCATCAGGTCGTGCCTTTGCCTCCTCTGC
TCAAGAGC
>M00285:128:000000000-BF978:1:1102:8601:13722_1:N:0:46
CCATAGTCAGTCTGGATAGTTGTTTTAGGGCAAACAATGTTTTTGCTGTCTCCTTAAAAAGGGCAAGAAAAGCTATCCTG
AAAATGACTTGTTGCCTGGGATGCTACCGGAGATGAACCACCATGGTCCTAAAATTCTCTGAATACAGGATTGTGACATC
CGTCAGTGATCTTCTCATCTGCTGCCATGTTTCCA
>M00285:128:000000000-BF978:1:1102:7722:13723_1:N:0:46
CGTCAAGAGACGGTGACTCAAGAAGGTGGCATCCATCACTGAGGACCCTCACCACCCGGGACATGCCCTCTTCTCATTAC
TACCATCGGGGAGGGGGTACAGGAGCCTGAAGACCCACACTCAACGATTCAGGAACAGCTTCTTAACCTCCGCCATCAGA
TTTCTGAATTGTCCATGAACTCTACCTCGTTATTCCTTTCTTTCACTATTCATTTATTTTTGAAACTTATAGTAATTTTA
TGTCTTTGCACTGTACTGCTGCCACAAAACAGCAAACCTCACAGGTCAGTGATAATAAAT
>M00285:128:000000000-BF978:1:1102:15776:13724_1:N:0:46
AGACGTGTGCTCTTCCGATCTTGTCAACCAGAGGTAAATTTGACATGGGCAACCTCCATTCAGAAAGGATCGTATTTCTA
GCTCAAGAAAATAACTTGCACCACATCTATCAATAATATTTATTTTACCATGTTATTATTGTGGCTTACAATTGAAATTT
AAACTCAACTACTCAAAAGTATGCATTACTCATTGT
>M00285:128:000000000-BF978:1:1102:2753:13725_1:N:0:46
ATTACAACCAGAATTAAAATAAGTAATGGTAATCTTGGGGCACAGTTTGGCTATTATTTATGAAGCAGGAGACAAGGGGT
AGTGATGAAGAAAATGAACTCTGATTGGCAGGATGAGAGGAGCAGCATTCCCCAGGAATCTGCACTGTGGCCTCATCTTT
AGATCATACTCATCAAGATTTGGATGAAGGAATAGAGTCATGAATCAAAGCTCTCAGAAGACACCAAGTTAGAGGCACAG
TAAGATGAGGCCGGGAAGCTGCAAAGAAATATGGGCAAATTAGCTGATGGGCAAAACTGT
>M00285:128:000000000-BF978:1:1102:9334:13726_1:N:0:46
TTATTTTACAAAGTAGTTTGACCAAAAAATGCAGCCACCTTACTATAAAAATATAATTAATAGATACTTCTCAGACCTTG
AAAATACCACTTTGTTTAAATGCATTTTCATCATGCAGTGATTTTGGCATCGGCCTACTACTTTTGAATGCAAATAGGAT
CTTTCTGTTT
>M00285:128:000000000-BF978:1:1102:8402:13727_1:N:0:46
TAATAAATAACAACATTCTCAACAGCATGTAGCAAATTCATTATAAGTGACAAATACTGCAACACAGAAAAATAGACCAT
GAAGCTAATGTGACTATTTTCTAAGAACAAACAGAGCGAACAGCAGATTATGTCAGGATCAGAGTAGTGGTCTTCATCAG
CTTTTCCATTAAACATACCCAGGCATCCACCTGATGTCCCACATATTAACAAAATGATCATGTTTTTTTGTTGTCACAGC
TGAAGTGATAGAAATAAAAGCCACTTGATACTGTGACATCACCAGTTCACCCCCCTATAT
>M00285:128:000000000-BF978:1:1102:11577:13727_1:N:0:46
TTCTTATTTTATGTATTATCGGAAGTAGTTATTAATAAAGTAGTTTTAACACTGAAGTATGCTTCAGTGAGCATGTGCTT
CTGAGGTGTGCTTCTTTTGTTGCTAGGTTCGTAACACCACAGGTGGAGTGATCAAGTCAAATTAATGAGTAGAAAATTTC
TTGTGACTTTTTCACCACAATTATTTTAATAAATCCATTGAATGGAAGGATAACCACCCGTGTCACATCACAGAACTGAA
CAAAAAGAGAGTTTCCCCTCTTGGAGCTGATGGAGAACATTTCCACACAGAAAGGCCTTG
>M00285:128:000000000-BF978:1:1102:16234:13728_1:N:0:46
GGGTTAGGGTTAGGGTTAGGGTTAGGGTTAGGGTTAGGGTTAGGGTCAGGGGTAGGGTTAGGGTTAGGATTAGGGCTCGG
GCTACGGTTCGGGATAGGATTACGAGTTGGGATAGGGTTAGGCTTAGCGTTAGGGTTAGGGGCAGGAACTTGGTACGGGT
AATGGTTACGATCATCACCTGTATGGTGATCAGCGAACGTGGTATTCTAAGTGGTAAGGCGAACAGTTGTGTAGCACTAG
ACCGTGCAACCTGCATCCGGCGTAGGATCATGACTAGGATCAGGACAATCCGTTCCAAC
>M00285:128:000000000-BF978:1:1102:18388:13728_1:N:0:46
TTCCTATCTGGTACCTGTGTCAGCTTCTTGATACAGTTTTCAATATTACAAAGCCATAATCTTGAATAACATTCCTTGTG
ATTAAACACAGCTATAATGGGGTGTACTCCACTTCAATATATCTTTGGATGTGAAGATCATCAAAAAGAATTAGATTCAT
TACCAGATACATTTTAGGTGAGGAAATAAAAACATTAAAATCTTCCTAGCATCATCTTTTTACAAATAAAT
>M00285:128:000000000-BF978:1:1102:23835:13729_1:N:0:46
CTGCATCATTTAAAATATTATGGAGTAAATCAACGAGAAGTTTATTCCCAAGTTATTAATTGGCAACTGTATTCAGAAAA
TGTTTTAAAATGTATGCATTAGCTTATCATTCGTGACACATGCACTTTGTTAAAAAGAGGGTGACAGTGATTTCTGCAAG
GACTAACTAAATGTGAGTTGCAATCCTAAATAGTTTATGCTATATACCAGGAGCTCACTTTTCTGGAGGCAGTGGCAATG
GTATTACATCTTTGTGTTTGTTGGATGTCATCAAATCTAATGAAACTCTGCACTTCATA
>M00285:128:000000000-BF978:1:1102:22696:13729_1:N:0:46
CATTGGCAGGATACCCTGCAGTACAGGGGAGCATTTTTGCTGATGAAACAGAAAGATGTGGGAGGGGACATTGCCATGAG
GCTTTTTGACTCTGCGACAGGTATGGATGGGTTGAGTGAACCGGTGAAAACGTGCTGAATGTTGGTGAGTGGCAGGTCCT
GCACTATGGTGAGAGGAATCAAAGGGCAGGTGATCTGAATGGAGATGAT
>M00285:128:000000000-BF978:1:1102:24122:13730_1:N:0:46
CTCAGAAAGCAGTTTTTAGACAAGTAGAATTGAGAATTTCTCTCCCCCAGCAGACTGTGCCTGCTGAGATATTTTCAATT
TCACCACTGAGGTCGATAGATTTCTGTTAGGTAAGGAAGAAAGGTCAAAGATGGGTAAATGACATTGAAGTACAGTTCAG
CCATCTAACTGACTGCTGGTGCAGACTCGAGGGACTGAATACTTCTGTTACCATTTCCTTAGTTTACTCTCTGTTTTAAC
CCACTGTGGTGATTCATGTACTCATTGTAATCATTTTCTCCCCGGAGCCTTGTTAAATCT
>M00285:128:000000000-BF978:1:1102:13479:13730_1:N:0:46
GACCAAGCCCTGATGGAGAAGACATAGCTGATGCTATCATTACTGCCCCAGTAGCTTTATCCAATAAATTTACATTTGTA
CCTTGTGCTGACAATAACTCCTTCACATTTCTCTGTGCTAGTTTCATTGAAACTACAAAACTTAATTGCTTCCTATGTCA
AAGATTGGCCCATATCTTAATCTCTTAA
>M00285:128:000000000-BF978:1:1102:14588:13730_1:N:0:46
AAAAAACAAAACAAGGAAAAAAAAACTGGGCTAAAATTTTCAATAGAAATAGAACAATATAATGTCGTCAGCTCTGTTTC
TCTAAATTTAAAAAAAAAAGTTATAGAAGGGGAAACTACATCATATGAAAGTATTGAATAAATGGACTCCAAATATCTTC
AAATTTAAGTGAAGAATCAACAGTACCACTCCTAATTTTTTCCAAATTAATACATGATATAGTTTGAGAGCT
>M00285:128:000000000-BF978:1:1102:29227:13732_1:N:0:46
ACCTCGTCTGCACCTTTTCAAAAGCTTCCACAATCTTCCTGTAATGGGATGATCGGAATTGCTCATGGTACTCCAAATGC
AGCCTAACCAAATGTTTATATAGCTGCAACATCAATTCTTTATTCTTATACTTAATGCCTTGATCAATGAAAGCCTTTAG
GTTTGGTTGTCAATGTACTGAGCAACCAATGTGAAAGGATCTTTAAAACTAAAGCAACAGAGA
>M00285:128:000000000-BF978:1:1102:25928:13732_1:N:0:46
GTTCCACAACAGAATACAAATCAGACCATGTTGTGCCACCAGCGAAATACGCAGAGGGCTATCAGGTGAATTTCTTGGTA
AAAATACCATGCCTTTGCATATTAACATCTTACATGCAAGAAGCAGTAGTTATATCATCCGACGTTTTGAAATTTTGATT
GAAAATGTTTGCACGATTAATATTATAGAAGATAAGCAGGCCATAACGTGTACGAAGAAAATTACTTTCTTGCTAT
>M00285:128:000000000-BF978:1:1102:22426:13732_1:N:0:46
TTTTGTGTATTTTCCGACTTACAGACAAAATCGGTATATGGATGTCTGTAGAAAAGGAACCCATCCGTTACCCAGGGATG
GCCTGTATGGACATGTTCCCCAAAGATGTCACTTCATTTGCTTTTGTTCCCCATAACCTTTTCTTGGCTTATGCTCCAAT
GCTTATAATGAACAGAACAAAGCCATTCAGCCCATCATGTTCACACTGGCTCCCAGGAAGACAATC
>M00285:128:000000000-BF978:1:1102:2202:13733_1:N:0:46
GTTGGACAGGTTTAAGAGGTTGTTAGATGATCACATGGAAGAATGTGGAATAGTAGGATATGAGGGTGGAAAGAGTTAGT
TTGGGAGATGTTTGTAGGATTGCATAGCCTGATGGGCCGAAGGGCCTGTTCTGTGTTCTATTGTTCTATATTGTTACCTC
CATGGTGCTGAGTCGTTTTATAACAGTTATTT
>M00285:128:000000000-BF978:1:1102:16925:13734_1:N:0:46
AGCAGAATGTGCTGGTTTATAATTGAGATGACTTGTAGTTCATTAAACCACGCCATAAAACAGAATTTAAAAATCTATGT
TGGCATGCCCATTGCAGTCTAATTGCATTTTACATGGAGAATTTCCAACAAGTGTGGTAGTCCAC
>M00285:128:000000000-BF978:1:1102:6609:13735_1:N:0:46
ATCTCCACCCTAGGGATCTTGTCCCTGTCTCTGTCCCGAATGGCCAACCTCTCTATTCCCCAGGACCCCAGCCGAAGGAA
ACCCCGCCCCCCCTGAACCCTGTAGGAAAGGTTTTTTTCCACATCTCAATGACCTTAAGATCGGGAGAGCCACCGTCTGA
ACTCCATTCAATCCGCGAAACGTCGTATGCCGCCTTCTGCTTGAAAAAAAAAAAAACTTCGAGGTAATGCGAATTTGCCG
ACAATTGGTCGATCGGGTAACCGCGGTGCAGCCGTTCACCTTTGCCGGCATAGCTCGGA
>M00285:128:000000000-BF978:1:1102:26141:13735_1:N:0:46
TTCTTCATGTTTGTGTTTAGATGGTGTCAATACACATTGACTTGACCTGAATATTCAACCACATTAGCTGTCATTGTAAG
ATCGTATCTTGCAACATCTGACAGATAAGCATGAAAAGAAAAGTATCGAGAACAAGAATAGGTCATCTAGCCCCTCAGGT
CTGCTCTGGCATTCAAAATGATCATGGCTGACCTGACTGTTAGTTTCAGTTTCAATGTGTTGTCTGATCCCT
>M00285:128:000000000-BF978:1:1102:27025:13735_1:N:0:46
CCCCTTTCTTTCTAGGATGATGGCACAAGTGTATCCGCTCCTTCTAATTGCAACGATGGTTGGCATCGGGATAACCACCA
ACACCTTCCTCCGCGCTGCGTATGAATTCGCCAGCACCTCGAATAAATCAGACTGCTGGATTTGTCTCCAAACC
>M00285:128:000000000-BF978:1:1102:14720:13736_1:N:0:46
GATCTACACTCTTTCCCTACACGACGCTCTTCCGATCTGGACTACACGCTTGCCCTCCACGGCTCTCTTCCGATCTGGAC
TACACGAATTCCCTATACGACACGCATCCAAACACGAATGACAGCGCTTCGAATAGTGACAGCGAGGGTAATTATCGCTT
CTGGTGAGGCTAGTCAAGTGTAACTATTTATGATGAAGGAAGCGATTGCGGAACTGGAACGGAGAGCGAGCTATATTGAA
GCAGAACGATGGAACAAATCTCTAGAAGAGATTCGTAAAATGAACTAAACAAATAAAGA
>M00285:128:000000000-BF978:1:1102:18191:13736_1:N:0:46
AGTCAATTAATGTACTGACAATTTATGACAAAAGGGGCTCAGAATATTGACCTTCCCTCCAGCCATGGACTGCAGGTAAC
AGGACAGAGATCATGGAAGAAAATACCACATTCTGCTTCCTCTTACATATGTTATAGGTTAAGCTGCTTCTACAGTTGCC
CAGAATAATTTCCCTATTGCAATATACTTGTCCTGCACAAGATGCCTGTGGATTCACTAAGACTGTTGATTTAACTGGAA
TTAGGCTGTAATCCAAAGATGCTGGATCCAACAGAACCTGGAATGATAAGTAATTTCCT
>M00285:128:000000000-BF978:1:1102:12431:13736_1:N:0:46
CCTCCCCTGGCAGCATGTTCCAGGCCCCCACCACTCCCTGTGTGTTTTCAAAACAAAAATCCCTCACACCTCTCCTTTAA
ACTTCCCCCTCTCACCTTAAACCCATGCCCTCTAAAATTGACATTTCTACCCTGGGAGAAAGATTCTGACTGTCTACCCT
AGCTACGTCTCTTGCAGTTTTATAAACTTCTATCAGGTGTCCCCTCAGCCTCTGCTGCTCCAGAGAAAACAACCCGAGTT
TGCCCAACCTCTCACGCCTGTTCACCATTCTCTAAGGTTATTGCTGATCTGACTGCAAC
>M00285:128:000000000-BF978:1:1102:11760:13737_1:N:0:46
TTTCTAACAAATCACCACAAGGGAGATCCAATTCCTCCTCTAGATAATTTTAACAAAAACTCATGCTTACCATATCAATG
AAATTATTCCCTGGCTGGATTTCATCATATAACCTCAGAAGCCTGCTTATATCAAAATATTCAGAAGAGCAGTTCAGATT
TTGTTGTTGAAATGACAGCAAAAACATCTGCATTTGCCATCCTTACATCATGAAAGTAAAAACAACCTTGGAACTTCCAC
ACTTGCTGTTAGTGATGC
>M00285:128:000000000-BF978:1:1102:28307:13737_1:N:0:46
TTTCGATAAGGTTGAACTTTTCTATTCATTCATGGAACTTGAATTCATTCATAGCACTGTTGGCAAGAGAAGTATATATT
GACCATCCCTAATTACCTTCAACAAGATGGTTGAGTTACCTTCTTGAACTGCTGCAATCTTCCCACAGTACTGTTGGTAG
GGAGTTCCAGAATATAAACAGGGCAGCAATGAAGTAACAGCTGATTTATTTCCAAGGCAGGATGGTGCGTGACTCAACAG
AAAATCTGCAGGCGATGATGTTCCTGCTGCCCATGTCCTTCCGTGGGAAGGTTGCAGATT
>M00285:128:000000000-BF978:1:1102:14916:13737_1:N:0:46
ATTTATTTCCTTCCACAGATGCTGCCTGAACTGCTGAGTTCCTCCAGCATTTTATGTGTTTGGCTCCAGAATCCAACATC
TGCGAAACCTCTTCTGCAAAAATACATTACCACCATGGTCGTTACATTCAGTAGTGTGAACTTCAACATAAAAACGTAAT
ATAAGCGTAATAGCCACTCACGTATCTCCCTGAGGTGATACCCCTTCTGTTGTTCGAGGGGCTTCCCCACCCAACTGCAG
AGAGTGGTTGGTCTCTGGAACCCACTGCC
>M00285:128:000000000-BF978:1:1102:28045:13739_1:N:0:46
TGGTTACAAATGATGAGGGAATAAACAATACAGTGTTTGAGCACCCTGATATTCTGAACAAACATTGGCTCTTTGGTCTC
GGTAGTCCTTAACTAACTGCCCTGAATAGCACACAGCTTTACTGCAACATCCTTGGAGACAGAGAGATGTCGAAAAGCAA
ACAGGCAGCACTTTTATACTGCTGGGGGGCTGGGTGGTCCAACACGGATAAACAGGCCATTTGCTAGGTGTGCCCAGGAA
CAAAGGTGCT
>M00285:128:000000000-BF978:1:1102:25388:13739_1:N:0:46
GCTAAGGAGGCCAGACACTGGATCGATGGTCTCAACAAGCTCAAGAAGAGAGACTCCAGCATGAACAAGAGAGAGCGGCT
GGACCAGTATCCTTCACCGAGTGTGTCGGGAGTGCGCTAGGGAGGGAAGATGCTGCTGAACCCGTTCTTCCCTTTTCCAA
AGCAGGTTTATTCAGTGATTGCATCATCACATTATTATAATAAGATATACTGTAAAATAAGATATTTATCTATTAGTACA
TCGAAACACACAGTGAAATGCATATTTTGTGGAGAGTGTTCTGGGGGGCAGCCCGCAAGT
>M00285:128:000000000-BF978:1:1102:23866:13740_1:N:0:46
GACTGAAGCAGCTTCTCGACCTGAAACGTCGACCATCCGTCTGCCTCCACGTATGCTGCCTGGCCTGTTGTTCCTCCAGC
AGTGTGTCTTTTGCTCCAGGTTCTAGCACCTGCAGTGTCTCATGTCTTCAGTAATGACCTGGG
>M00285:128:000000000-BF978:1:1102:29481:13740_1:N:0:46
ACTTCGCAAATATTAGATTTTAGTTTTCACAAGAGGCCAATTTGAGTTAAGAGCAGCCTTGCTTAAACTCCCTGGTATTT
GGAACAATTGCTCGAGGGACAAGTGAGACAGGTATAGACGGAAACTCTAACCTCCCCCACTGATGGGAGAGTACAATGTC
CTCCCTAAAGCAACACACACAAGACAGCAATAAAGAAAAGCAACAGCAGAACTGATACTTATTTTTTAAATTCATTTCTT
CTTG
>M00285:128:000000000-BF978:1:1102:15789:13741_1:N:0:46
AGCACCTGCAGTTCACTACTCTTGAATTGTACAAAATATTAAATGTTTTGCGTGTGTTAAATCCAGAATGTCTAACTCAA
TGAAGACTGGAAAGCAGGATCAAAGGATCAAAATCTGTATCAGTTAAAGCACAATGAAGGTTTGAATTAACTTGAGAGTG
AGAGTAGAAGTATTTGAAACATCAAAAAGAGTGTTTGAATTTGAAATGGGAGCGCTGGA
>M00285:128:000000000-BF978:1:1102:22119:13742_1:N:0:46
GACCAAGATGACAAGATCAGAATTGTTGAGGTTAACCTGAGGTTATGAATGAACACATTAACTTTGAGAAGGTCAAGTCG
GAAATTTATAACAAAAGTTTCAAGCCTTCTCTTCATTACACTGTAGGGTTTAGGATTATTCTGAGAAATGGTTCACAGAA
GTGTGTTCAGAATCAGAATCAGTTTCATTGTCACAACCATATCCATACATAGTATGCATAGGAGGAAATACCGTCCTCCT
CAGGTGCTCGTCCCATAAAATAACAACCAACAGAGACACACAGACACCCTTAAG
>M00285:128:000000000-BF978:1:1102:25993:13742_1:N:0:46
GGTGGAAGGATCATTGTTGTGATCAGGTTGAGGTTTGGGAGTTTGGGGTCATGTCAAAGGGAATGTGGTTGAGGAAAGCA
GGGAAAAGTTTAATAACTACAAATTTGGAGGTTTGTAGCATGGGACTACAAGGTTCGGTCCTACTCAGAAATGTTCTTTC
TAATTTATGATGAAGCAAGTCTGATAATTAAGGCCTGATTTTTGGATGACCAATTCACTCTATTCATAAATAATGGAAAA
AT
>M00285:128:000000000-BF978:1:1102:10530:13743_1:N:0:46
TCAATCGGGGCACTGAGTATAGAAGTTGAAATATTAAGTTGCAGTTGTACAAGACGTTGGTGAGGCCACATTTGGAATAT
TGTACTCCGTCTTAGTCACCCTGCTATAGAAAAGATGCCATTAAGCTGTAAAGAGTGCAGAGAAGATTTATGAGGATGTT
GCCGGGGCTTAAGGGACTGA
>M00285:128:000000000-BF978:1:1102:24378:13744_1:N:0:46
TTAGAGCTAAAGACCCACTCAATCTCAGCTAGCCAAAGACTTGTTAGTAGTTCCTCTGGTGTTGGATGAATTAGTTAAAC
CTGTCAGTGCCAGCTTCAAATTCATTGCTTACTGACACTTTTTGTTCCAAGCACTGGCAAACTTGTTTATGAGGGAATTA
TTTGGCAACATACTCCACTATAAAATGTGCAGGATCACTATAGATCAATGAGAGAGGAAAATTAT
>M00285:128:000000000-BF978:1:1102:7627:13744_1:N:0:46
NNNNNNNNNNNNNNNNNNNNNNNNNNNNNNNNNNN
>M00285:128:000000000-BF978:1:1102:4291:13745_1:N:0:46
ATAACTCCTTCCAAACGACTCAGCACCTTGAATAACATACACTACTATTGTGTTCCAATAGTTACTCCATGCGTTTTGAG
TTGAAAGTGGCAAATCAATGGTTTTAGCTTTTAAATCGCTGCTTTAGCCAAAATGGAAAGCGATTGCTATATCAGCGACT
AACTCTTCAGGGGTAAGAGATACAGTCGAATAACTGATACCAAACGACTCCGCACCTTGATTAACATACACTACTATTGT
GTTCCAATAGTTACTCCATGCATTTTGAGTTGAAAGTGGCAAATCAATGGA
>M00285:128:000000000-BF978:1:1102:24891:13747_1:N:0:46
ATGTTTTTAACAACACATGAGTTATTTTATTCCAGAACAGATAACTGCTCTGAAGGATAGCATAAAATATACTACTCAAT
GGTGACTGCGCGCCCTGGCATCGCACTGGCACCTCCTCTCACTCCGCTGTCTCTCCTTAAAACACTGGATATAATAGCAA
ATTGACATGCAGATCTCTATAAACTCACTGTCCCAATGTTATGAGGAGAGATCTGTACCAGAGGTCAGAAAGAAGACGAG
AGCAGCCTTGGAAGGATTCCATTGGGAATCAGGCTTCACTGAGCAAATTAATCCAACTCC
>M00285:128:000000000-BF978:1:1102:5633:13747_1:N:0:46
ATTACCAGTTGTGATATTGCATAACCAATGATAACATCTCCTTCAGGAACATCCCAGGACACACTGGCTGAGTTGGCCTT
CAGGTGACTGACAGTGACATTGACAGGAGCTGGTGGTCTATCAGCTGAAAGACACAAATTAGTGGTGGACATTAGATGTA
TTTCCTCGGGTAGCTGTCAAAAAATGTGGCAAATATTTATTTC
>M00285:128:000000000-BF978:1:1102:5293:13749_1:N:0:46
ACTCAAAGTTGCCTCGCAGGTGGATAGGGCAGTTAAGAAGGCTTATGGGATGTTAGCTTTTATAAATCGTGGGATTGAGT
TCAAGAGCAGAGAGGTGATGATGCTGCTTTATAAAACTCTAGTTAGGCCGCACTTAGAATATTGTGTTCAGTTCTGGTCG
CCGCATTATAGGAAGGATGTGGAGGCATTGGAAAGGGTACAGAGGCGATTTGCCAGGATGATGCCTGGATTAAGAAAGTA
TGGAATATGAGGAGAGGCTTAAGGTGCTAGGGCTCTACTCATTGGAGAGGAGGAGGATGG
>M00285:128:000000000-BF978:1:1102:10681:13749_1:N:0:46
TGTGGTCAGTGTACACAGTGAAGTCCCTTCCCTCGAAGAAATAGCGGAAATGGCGGATGGTCAGGTAGAGCGCTAGCAAC
TCCCCGTCGAAAGCGCTGTATGGGGGTTGCAGGGGCGAGTCGTCTCCACTGGTCCTCGACGAGTTGTTCTAGCACCCCGC
TGACCACCACGTCGGAAGCGTTGACTTTGAGTGCTGTGGGAACG
>M00285:128:000000000-BF978:1:1102:17807:13749_1:N:0:46
TAAAAATTAATCCATAGATTCAATATATTCATTCCTGTTAACTCTGCAGAAATTGCAGGAATGAATGACTGCACGGTTTG
ATGGGATTGTGAAACTTTTGTTCCTTATTTGCATAGGTAAACATGCATATATGTGTAAGCTTATAATATTTAAGTAAAAT
AGAACCTTAATAATGTAATTTGCAATCACTGTTGGTATCAGAACATGGAATTCCTTATTGAACTTGGTTTCAGGAACACA
CCATGATCACATTGCAAAACTTACCAGAGAATTAACAAAAATATCGCCTGACCCTATTA
>M00285:128:000000000-BF978:1:1102:17979:13751_1:N:0:46
CAATTTGCTAGTTGCTCTTCCCCACTTGCACCTCTTTACATACTTCTTAATTAAAATTTGTTTTTGTACAATTTTTTACC
ACTTCTTACACCAGTTTTGCCCATGACTGGAAGTTCAGATGTGGCAAATAGTTTTAGAGAGACATCAATTGTGATATGCC
ATTCATTGCTTCTCACTAGGCTCTAAATAACATCTATCCTTCATTTCAGAAACATCTACTAGTTGAACCCCAGGGCTGAC
CTCCACCCAGAACCTACTTCTAAGCAGAACAGTTTCCCTTGATGGTTACTCACTCCTGCC
>M00285:128:000000000-BF978:1:1102:21333:13754_1:N:0:46
ACTACCTCTGACATCTCTCCCGAACATTCCTCCTCTGTCCTTAAATGAATGTCCTCCGGTTTTTGTTATTACCGCCCTGG
GGAAAAAGTGCTAGCTGTCCACTAACCATGGACCTCATAATCTTGTTGCCTCTCATCCTGCGTCGGTCCAAAGAGAAAAG
ACATTTGCT
>M00285:128:000000000-BF978:1:1102:6349:13754_1:N:0:46
TGGAGGGGTTGCTACTAACTTAAGCACCTGTGTCACCTGAAAATGTAGGTGTTCTGAGTAGTAAGTTTTCAGGTGACACA
AAAATTGGCAGAGTTGTGGATAACAAGGAAGGTTTTCAAAGGATACAGCAGCGTGGAGATCCAGTGGAAATTTGGGTGGA
>M00285:128:000000000-BF978:1:1102:5897:13754_1:N:0:46
TACTGCTCAACTATTTCAATGCCTGTAATTTGAAACCTTAATTAAGTTCACACGTTAGGATTGTTTAAATGTCAAGGAGA
TTCCTTTGGAGAAATTGGATAAAACCATCGACCAAAATAATCATAATGTTGTCTGAGTTCCTTGTCCCTTGCATACTACA
ACTTAGCATTAAAAAAGCACATCGGACTGTCTTCAGCACATAGGAAGCAATGTCCTAAGATTTATGAGAATGTTGCCAGG
GTCTGAGTTACAGGGAGAGGTTGTGGGCAGGCTAGGACTTTATTTCTTGGAGCATCAG
>M00285:128:000000000-BF978:1:1102:23051:13754_1:N:0:46
GCAGCACCAGGCTCAGAAGAGGAAGCCTCTCCTGAAATGTTTCTCTCTACTGTTTGCCAGGAGTACACAATGACAGTTTT
CTTGCGTCAGATCTGGAAAGATGAACGTCTTTCGTACAACCATACAAACAAGACCCTCGGATTGGACAGTCGCTTTGTCG
ATAAGCTGTGGTTACCAGACACGTACATCGTGAATGCAAAGTCAGCCTGGTTTCATGATGTTACAGTCGAAAACAAACTC
ATCAGGCTTCAACCAG
>M00285:128:000000000-BF978:1:1102:24813:13756_1:N:0:46
TACAATCACAAAAATAAAAACATCTTAAAATCTTCACTTATCTCACCAATGTGCCTACTTCAATTCAAATCTCTGAGAAA
GTACCTTGAAATATAATTGCAGTCTTCCTTTTTTTTAATTCTGAATAATGTCAATATTGAAAAGGTTCAACAGATTCAAT
GGATTGAAAACATCCTCATGCGCTTCAACATCTCACATTTTCAGCATTCATTTTCTTCCCGTTCTCCTCTCCTG
>M00285:128:000000000-BF978:1:1102:15793:13757_1:N:0:46
GAAAAGGGTCTGTGTCAGTCATTGAAAGGGTGGCCAGATCTTGACTATTGTATTGCTGAGGTACTGAAGCTGTTGCACAA
TCTTTCTCTGATGCACTACACTTTAGGGAGCCCCAGTGACCATGGCCAGCTCCTTAAAGTAATCAAAATGAT
>M00285:128:000000000-BF978:1:1102:12077:13758_1:N:0:46
GATCTTTGACCTCAACTCTTCCTCCCCACCTGATCCAGATATATTCCACCAATCAACTTTGCAATGTAAATCAAATAGTC
AGGATGACAGATAGGAAACTAAGGATACATCCTCCACTGAAAATCAAAAAGGGATCTAGATAAGCATTGAAGCAGAGCCT
GAGAGGGACTGAAACTAAGACCTCTACAACTTTTCCGCATAGC
>M00285:128:000000000-BF978:1:1102:17079:13759_1:N:0:46
TGGAAGGTCCCCTGAAAATGAGACTGCACTGACTTATCAAAAGAGAACTTCTACAATGGCATTTGGTGCCCTCCAGCGGA
GTCCCAAAGGAGGAGTACCACATGGTTTACTTTCTATCTGCAAAAATCAGAAAGGTCCCTTCAAATAAAAAGTGCACATG
GTTATGCTGAAGAAATTGTAGGCCTATGTTGGAAAGCAAAAAATCTGACGGGTTTTGCCTTGTGTTGGATCTGTTCTGGA
TGATTTGATATGATCTTAGGGTA
>M00285:128:000000000-BF978:1:1102:28158:13759_1:N:0:46
CCAATCATAATTTACAAACTATTTTGTAATTCTGTGGCCCATCTCTATCACTGTCCAGTCTTGCAAGAGCGATGATGTAG
AGCTTCACTTAATGCTTATGGCTCCTCCACTGACTGGGAAGGTGCTGTACATCATTTTCATTACTGGTTATTGCCTTTT
>M00285:128:000000000-BF978:1:1102:18671:13759_1:N:0:46
GATAGAAAGTGTCCTTAAGCCTGGTGATATGTGCACTCAGGCACCTGTATCTTCTGCCTGATGGGAGAGGAGAGAAGACA
GAATGACCTGTGTGGGTGGGAACTTTGATTATGCTGCCTGCTTCACCAAGACAGTGAGGAGTATAGACAAAGTCCATGGA
GGGCAAGCTAATTTCCGTGCTGGGCTGTGTCCACAACTCTCTGCAGTTTCTTGTGGTCCCAGGCAGAGCAGTTGCCATAC
CAAGCCATGATGCATCCAGATTGGATGCTATCTATGGTGTATCAATAAAAGTTGGTGAAT
>M00285:128:000000000-BF978:1:1102:9764:13761_1:N:0:46
CTTGATCTACCATCGCTGCTGCCTGAGGATGGTAGGTGCAGTGGACCTGCTGTTCGATCTGAAGTGCCTCACACCACTCC
TTGTTTATTTCTTCTGTGATGTGTGGGCCATTGTTGGAACACATCTTTCGTGGTACTCCAAACTCCGTAGTATGATCTGT
GAGCAATAGCTTTACTCCTGTTGAGGCCTTATTGTTAGTGCTTGGGAAGGCTTCGATCCATCTAATGAACACATCAATAA
TGAGGCAGTACTTGTAACAGTTCACACGTGGTAATTCAATAAAGTCGAGCTGTATGCATT
>M00285:128:000000000-BF978:1:1102:9272:13763_1:N:0:46
AGAAATGGTCACATTTTAGGTCGAGACTGTTCATCAAGACACTCCAACAGGTTGTCTTGAGTGTAAAATTAGTTTCTTGC
TCCACATTAATATTGGCACTAAATCTTGCGCCTTTTAAGTCAATACTTGTATGTAAGCAACCTCATAAGACTCATCAGTG
CAAAGTGTTGACAGTACTTGATTTCAGGCCACAACCTAATCCACATATCCAAACAGTAACACATGCTAGCAAATAATCCT
CACACAGAAACACAAACAGAATGGTAGAATCAAGGTTATAATCTTCCAGAGTGGTGCTGG
>M00285:128:000000000-BF978:1:1102:19861:13763_1:N:0:46
ACTATTTCTAATCATGCCATACTTCTCCAAGTGTTCATAAATCCTGCCTCTCAGGATCCTCTCCAGCAGCTTACCCACCA
CTGAGGTAAGACTCACAGGTCTATAATTCCCCAGGCTATCCCTATTCCCCTTCTTGAATAACGGCACAACATCTGCAACC
CTCCAATCTACCGGAACCTCTCCTGTCTCCATCGAGGACGCAAAGATCATCGTCAGAGGCTCCGCAATCTCCTCCCTCGC
CTCCCACAGCAACCTGGGATACATCTCGTCTGGCACCTGCGACTTATCTAACTTAATACT
>M00285:128:000000000-BF978:1:1102:14809:13767_1:N:0:46
TGCTATGGACACACAGAGGAATCGGCAGAGGTTTTAATGTGCAGTAGATTGCACATGAGCTTTTTTATTCTCCAAGTTTC
CACCAGTGATCTTCCTTGGTTGTGGCATCAATGGAAAAAACCAACCAGATTTCAGAATTGACTTCAAGAATTTTTTTCAT
CTTGAAATATCAACAGGTACAAATCAACAATCTTCAGTTTGTCACTAGTTG
>M00285:128:000000000-BF978:1:1102:29015:13768_1:N:0:46
CTCCATGTACTGATCCATGCTCTAAATTCATTAGTCTTATTCTTAACACTTCTCGCATTAAGGTAAACACATTTCAACCC
ATGTAACTGATTGTATTTATGCCCCATCTATCCTTCATGTTCTCTGTACACATCACATCTACTTCTACACCAACTGACCC
ATCTTCTAATCTAACACTCCGGTTCCCACCCTACTGCCATCCTAGCTTAAACCCTCCCCAACAGCTCTAGCAAACCTGCC
TGCAAGGAATTGGTCTCTCTCCAGTTCCAGTGTAACCTGTCCCTTTTGTACAGGTCATAC
>M00285:128:000000000-BF978:1:1102:11038:13768_1:N:0:46
ACCTCAGTACATGCAATAATAAACCAATTTACCAATTAAAGATACAAATGATTTGTGTAGCATTGTTGGTTCATATCAAG
AATCTACAAGGGACAAAGATGCTAAAGGATTATTTCCCGACTGCAAGGCT
>M00285:128:000000000-BF978:1:1102:7699:13772_1:N:0:46
CACATTCACGTATGAACGGAACCTGTAGAACAGTTAGCAGCAAACAATCTGCCAGAAAAACTCAGTGGGTTGAGAAGGAT
CTGTGGGAGGAAAAGAATTGTCGACATTTTGGGTCGAAACCCCGCATCAGGACTGTAGAACAGTTAGCATTTGGAACGCA
AG
>M00285:128:000000000-BF978:1:1102:20315:13773_1:N:0:46
ACGACAAGAATGTCAGTTCCCAAGCTCTTGGTCCACCTGGGCTTTGGGGTGCAGGTGCCACTGTGAGTTCACAGTGCAGA
GTCCCAGACAATGAGGAATCAGCCACATACGTCCAAGCTGGGATGGTACATGATTTGGAGAGGGGTGCCCACTGCCCTCA
GCCTTCTTGCTGGAAGAGTTTCTGAAGCTGGGGGTTGCTGCGGTGAGCACTCCCCACCTGCCTGGATGAAGGCAGCTCCA
ACGTGTAAGCACTGCACTGTGCAGTCCGTCCAATGTCAGGTACATTCAGTACTCCAGTGC
>M00285:128:000000000-BF978:1:1102:23142:13775_1:N:0:46
CAAGAAAGGAGCGGTTATTCTACAGGGAGTATTCTATAGCATACCACCCCCCCCCCCCACCCCCCTCCATCACTCCCGCC
ACCACACAACAGATTTACAGGCGATGAGTGGAGGGAAGCAAAAAGAAAAGAGAAGTTAAAGTGAAGGAGTGGAAATTTAC
ACATATAGAATTGGATAAGCTTAGTTCTAAAGTTTCAGGGTGAAAGGAGTGTGTTAAAATTGGGAAGGGTTGGTTCCTGT
TGTGATATCTCGGGAGGCTGCTGGGAGGGGATGCGGTGTGAGGTGGAGGTGTTGTTAAGT
>M00285:128:000000000-BF978:1:1102:3488:13775_1:N:0:46
GCAAGAAATACTATTCAGCTATTGAGTAAATTAGTAAACTCTGCGTGAGTAAAATTACCTTGAACTTATTTTCATCGACC
CAGAGCAATTATAGCTCTTATGTGGTAATTTACTCCTGAGGTAGTTAGTGAGTGAAAAACACAAAGTACAAGTACATCAA
TTCACCAGTCTTAAAATGGCAGGACATAGGTGTGCCTTTGATTACCATTCTATGGAGATGATCGGGTCTGATTTGAAACA
GCAACCAAAATCAGGTGTGGGACAGGGAGTACAATAAACAGTTAACCAATGGACAGTGA
>M00285:128:000000000-BF978:1:1102:14346:13777_1:N:0:46
ATGAAAAATGATACTGCTCCCAATGTGATTAGTATTATTAAAATGATTAATAAGCAATGACTTGAAAATAGGCAACCTTT
AATTATCTGATGAGAACTAGGGCAATTCAGAATTCCCTTATGGTGTCAACAAGTTTTTTCCCCAAAACATTAGCATTCTT
AGTGTAGTGGAGTGACTGGCTATCATATATGGGGCAACTTGTTCTTTTTAAGAAGAGTAATCAGAGCTTCTGTTCAAATG
CTGTTGACCCCTGTTCCTCTCTGT
>M00285:128:000000000-BF978:1:1102:12938:13778_1:N:0:46
AATATGGGAGGGGAGTGCAAATGGATCCATTGTGTTCCTACCAGGCATACCTGGTTGGCACACTGTGGTCTTTAAAGCAG
CATCAATTTTCTTCCTCAGCCTCTGTACCACTCCTTTCCTCTGTGAAGG
>M00285:128:000000000-BF978:1:1102:19070:13779_1:N:0:46
CGTTCTGCCAAACAGGCCACAACAGCTACATGATATGGGTTCTTTGAACTAGGAGCAGGCAGGGCAGGAAGAGGAGGAAT
TTGTCCTCTCCCAAGATCTCCATTCCTACATTCAAGAATCTCCGCACTTCCATTCTCAGTCTAATCTCCAAACCGCTGTG
AAGTGCATTACTCTGTGTTGCTCAGTGAGAGTGGTGCATTAGCTCATATGTGCTGCTCCGCAAAAACTGCACCTATTATT
GTTTGAGTGCTCATCCAGAAGACAGCCAATTCAGTGCCTCCAGGAAAGCTCATTTTCTAT
>M00285:128:000000000-BF978:1:1102:5852:13782_1:N:0:46
AGCCAAAATGGGCCAACTTTATCCAAAATGTGAATATACATTGTACTAATGCATTTAACAGAGCCCAAAGGGTGTCAAAA
AAGCCAAGTAAATAAAAGCAAAGAAAATTCTGAAAGATCATTGAACTTAAATATTAAAAT
>M00285:128:000000000-BF978:1:1102:13183:13783_1:N:0:46
CCTGCCATACACTTCTTTGCCTTTATCAAACCCTACATATCCCTCGACATCCAAGGTTCCCTGTACTTGATACCCTTTGC
CTTCACCCATTACAGGAACATGTGACAATAGTTCAGGGCCAACATTTTGTTTGAATCCTTCACATGGTGCTGTTGTAGAC
TTGTCTGCAAGTAGATGCTCTCAGTCCTATCTTTGCCAAGCCTTATATTATTTTAATCAAACTGGCCTTCCCCCAATGTA
ATAATTATTCCCAGTTCATTCCCATCATTTCCCATAACCACTTTACAATATACAGAGTT
>M00285:128:000000000-BF978:1:1102:21288:13785_1:N:0:46
GATCTACACTCTTTCCCTACACGACGCTCTTCCGATCTCGAATACACGTATGCCGTCCTCTGCTCGATTCAGAACTAGAA
AGGAAGAGCGACGTGTTGGGAAAGAGTGAAATACAAAATACGGCAACCGCCGGGTGCAGGCCGAGCGAATTAGCAGGACG
CAATACCATTCCGCAGATGCCACTAGGACGTGCTCTTGCAGCGCCAACACGAGCGCAATCGATATCTGGCCCACCACGAG
CCGTCAGCAACACTACTCTAACTCGACCTGACACCTCTCCTCATAAACACAAACAGGAA
>M00285:128:000000000-BF978:1:1102:21705:13785_1:N:0:46
TAACGTTCAGGTTAGATTTGCCGAGCAGGGATAATAAGTCGCGGATCCGATCAATCAGTTTTGAGATTAATGAAATGAAA
GTAAGTCAATGTGGTGCCTCTCATATACTTACTCCTTTTAAGAAATGTGATCACACGTACAAAAATTGGAGATTAGCGAG
TCTACTAATGCATTGAAAAATGAATATGGTACAGAAAAATTCACAAGTATTCTTAGGTTTAATTCCAGGTTATCAGATTT
TAAAGAAGGAAGCTGGTCAAATGTGGAATCTTGCTCCACTGCCATGATATTACT
>M00285:128:000000000-BF978:1:1102:13925:13786_1:N:0:46
TTGTTGCTATGCAAGTGCCTTTTTTTATAGAACTGTCAAATGTCCCTTCCATCACTGTGCTGATGCTCAAAAGTAGACTA
ATGGAGTGGTAATTGGCTGGTTTGGATTTGTGCTGCTTCTTATAAA
>M00285:128:000000000-BF978:1:1102:19534:13787_1:N:0:46
GCTATTATTAGGTAGGGCAGTTTCAGCCCAGCCACTGTTATCAAATGTTCAGAAATGCAGCAATGTATGCAGTTCAAATG
GGCTTAGCTTTACCTAATTGTCTATATTCATAAGTAAAATAATTCAAATTAACTCGTACAATAACATATCCAAGAACAAT
AATAATTATAATGCATTAAATATACAAGCACACCCATACTGATTAGTGAGTTAAATTTGGTTGTTGTTAATTAATTTTCA
GTTTCTCCCTGCTCCTAATTATTATTTAATGAAGACACCTGCTTTTTCAGGT
>M00285:128:000000000-BF978:1:1102:4179:13788_1:N:0:46
AACAAGTATGCATAAATGGATCCTTGTTTGTCAATTTGTAATGATTCATGTAACATTGGGATCAGTCTGGTGCAAGAACT
TCTTACTATTTACATAAATAATTGGATAAGTTTGCAAAATTTGCTGATCGCACACGGAGAGGTAATAAAGTAAGCTGTGT
AGACGACATGAAGAAACTACGTATATTAAGTGGGCAAAGATCTGCCAAACGGAACTTAATATGGGAAAATGTGAAATTAT
CTACTGTGGCAGGAAAAATGGAAAAGAGGCATTTTTTTGGACGATGGGAGCCCTGAGGTT
>M00285:128:000000000-BF978:1:1102:13676:13788_1:N:0:46
CTCCACAGGTGGAAGAGAACTTCAAGTCATTCTGCAAGTATATTTGAAGCGGGTAGCCATGAAAAGAGTGAGTTTTTGTT
GGGACCAAAGGAGTAATGTGTGTGTGGATCACAGATGTCAGATTGGTCTGTAATTCAGTTTTCCCTCTACTTCCTTTTTT
AAATATTGGGTTACATTAACTATCCTCCAATCCACCACAACTGTTCCAGAATCTAGAGAACGTTGGCAAATGACCAGCAA
CGCATCCTCTATTACTTGGGCCACTTCCTGAAGTACTCCAAGTTG
>M00285:128:000000000-BF978:1:1102:17671:13788_1:N:0:46
AGCTCTGCTTTTCCTCCCAACTCTCATATGGTATGGACTTTGGTTGACTATTTTTTTTTTATTGCAAAAGGGTACAATTT
TCAAATCCAAAAGGTAACAAAACTGTAGGTGTCGTGAATTGTGAGCAGGGTAGCAATAGACCAAGGTGATGCAAGCAGAA
TGGGTAGAGGTTACCAGGTGAAATTTAATGCT
>M00285:128:000000000-BF978:1:1102:12507:13789_1:N:0:46
GATCTACACTCTTTCCCTACACGACGCTCTTCCGATCTGGACTACACGCTTTCCGTACACGGCTCGCTTCCGAACTAAAA
TGCACGCTTGCCCTATTCGGCGCGTTATACATACTTATTCGAACTAGTTCGCAATCTGTATCAGTCTATCTAGGTAATCC
GCAAGAGCCGATCTAACAGCTAATTAGTTCAAACCCACGCCTAGAATACATTTCGTAGCAATATGCACGTAATCCATCAT
TAATGTGAAAAAATAAAGCAGTTCACATCAATCTACTATGTGTGACGGAAGAGAAGAGC
>M00285:128:000000000-BF978:1:1102:2921:13790_1:N:0:46
CACCGGCAATGGATTCTGTCCCTAATTGCCCATGAACTGAGGAAGTGTCAACCATATTGGCACGTCTGGAGTCAGACCAG
GTAACTGATTTTATTTTAATTCCAGGATTATTTAAAATTCCATTAGATCCTTTAACCTGTGATACCGTACCCTAGGGAAT
AATATCATGAGACATCTGCCTTTGAGAAGCATAATCCCTTTGAATTATGATTCAGCCAATAAATAACCTTGGTTAATAAC
AAGCTTGAAGGAACCACTGAAAGGGCTTATGGAGTA
>M00285:128:000000000-BF978:1:1102:15482:13790_1:N:0:46
AATGAGGTAGTCTTTACTATTTCAGGTTGACTCTGTCTTATTTTGTCTTTGTATAATGACTTGAGTCTTTCAGCAAAAAA
GGTTACTTATTTTGAATACAGTATCCTAATGTAAAGCAGCCCTTTTCATGAGCAGCGGGTACATAAACTGGAAGAAGAGC
ACATGAATTATGGTCTCACATGAAAAATTAATTGGGCATCCAGGAGAGTGATGTAAAGAGTGATGTAAATCCACACTATG
CATTAGCTAAAACGTTTGATATAAATTTGAGTGCATATCCACATTACCAAGAACAATTGC
>M00285:128:000000000-BF978:1:1102:22811:13791_1:N:0:46
ACCTCATGTTAATGTTGAAGGAACTGTTCTTGTTCACTTCAAAACCCCCTGACCAAGTGCAGTTGGAAACATCCATTAGG
CGCACACATAACAACTGATCATAATCATTTCTTGGCCAATGGAAAACTACGCTGGCACCAGGTAGAGTTGAAATGTAACC
ATCTGGATTTTGCGTGCCCTGAAAAAGAAAGTTCAAATGAATATTATATTGTTGGGGAAATCAAGGAGCTATACTGACAT
TAATTACAGTCGTGTCACATTTGTGTATGGGGTCC
>M00285:128:000000000-BF978:1:1102:24955:13791_1:N:0:46
GTTAGACAGAGTTAGGATGCTTCAGCCTGAAGCCTTAACTCAGTTTCTCTTCCCACCACTGCTGCCTGGCTTGCTGAGTG
ATTTCAGCCTTTTCTCTTTTTAATTCAGATTTCCTTTTGATCTCCATTTTTATCTAGAACACTGTTTCTCAACCTTTTTT
GTCAGGAGTCCCACTTGTTCCTGCTTAGTAACATATGTACCTCCTTTACAACCACCAATAATGTCACAGGCTGCACCCTT
TTAAGGAGGAAGGGTTGCCCAGGGGTTGCATCCCTACAGCCAGTGTAGCTAGGACTGAGT
>M00285:128:000000000-BF978:1:1102:27672:13791_1:N:0:46
GGAAGATCTGACAGCAAACATTAAAGGGAATCCAAAACTCAGCTATAGATGTGTAAATAGATATTAAAAAAAGAGTTGGG
GCCAATAAGTGGCCAAATAGGAGATCCATATAGTGGGAGAGGGTATGATCTTAGTAATAAATGAGTACATCAGATTGGTC
TTCACCTGCAAAAATGATGCTGTAGAAGTCACAGCAAAGGCAGCTACCAGAGAGGCTCTCACTGATGTGAGA
>M00285:128:000000000-BF978:1:1102:10275:13793_1:N:0:46
CACTTCAAACCATTCGTCCCATCACTTCTGTTATTAGGAATCTGCCTAATACCACATTCCCTGACATCAGCCCTCCTGCC
CGTTCCCTCATTTACTGACCTGTTCTTCTGGTTCCCATCCCCCTGCCAAGCTCGTTTAAA
>M00285:128:000000000-BF978:1:1102:25158:13795_1:N:0:46
CTCTCAGGTTGATGTAAAAAAAATCCTATGGCACTACTTCAGAAAAAGGTAGGTGAGAATTCCAGATGTCCTGGCTAATA
TATATCCTTCAACCACCATCACTGAGTCAGGTTGAGGGAGAAATTTCTTTGTGACCCCTAGTACTCCCTTCTCCTACTTT
CAGTTCCAGTGATTACAGTGAGTCTCACATGAAATTCGCA
>M00285:128:000000000-BF978:1:1102:27551:13797_1:N:0:46
GGCTCCATCTGCCCCTCTTTTCTCTCTTCTTCTCTGGTTCAACCTATAACCCACCAGCTAATGTCTTCTGACTCCACCTC
CTTCCCCCTTCCTCACCTGGCCCCTTCTGCCCATCATCCCCCTTATCACCTGGTTCCACCTGTCAGTTCCTGCCCCATCC
TCCCTCTCACCTCTTTATACTGGCTGTCTTCTCTCTACACTCAGTCCTGATCCAGGGTATCGGCCTAAAGTGTTAACTGT
CCCTTTGCCTCCACAGATAACTGCCTGGCCTGCTGAGTTCTTCCAGCAGTTTGTTCTTTT
>M00285:128:000000000-BF978:1:1102:20635:13799_1:N:0:46
CTCTCTCTTAATATCAACCATCTCTAGAACACTGCACTCACCCACACTGTTCTCAGCATCAAGACCCCTCTCCTTGGTGA
ATACTGAAGAGAAGTATTCATTGAGAACCTCACTCACTTCCACGCACATCCTCCCATCTTTGTCTTTAATCTGGACCTAA
CTTTACTCTAACCATCCCTCTGCTCTTTA
>M00285:128:000000000-BF978:1:1102:17977:13800_1:N:0:46
GAGTGAATTTTGAGGCAACTGCTGTGACTATAAAGCAAGATCAGCACACCCTGCCAAGCATGGCTTTTGTGGCAGTGGTG
AAGCAGCTGATATTCCAGTTCAGGGATAGGACATGGTGGAGAGGAGAAGCCAGATACCAGGACTATGCAGCAGGCACCAG
GACAAGCAGGTACAAGTTAAACCGACAAAGGGACAATGAAGAACTCAGCGGGTTGAGCATCATCTGTGGGGGAGAGGAAC
TGTTGGCATTTCAGGTC
>M00285:128:000000000-BF978:1:1102:5163:13803_1:N:0:46
AGTACAGTAAAAACAGTAACAGTACAGAATAAAGTGTCACAGCTACAGAGAAAGTGCAGTGCAATAAGGTGCAAGGTCGC
ACAATGTGAGGTCACAGATCATCTCATTGTATAAGGGAACCATTCAATAGTCTTATTACAGTGGGGAAGAAGCTATCTTT
AAGTCTGGTGGTGTGTGCCCTCGGGCACCTGTATATTCTACCCGATGGAAGAAGGGA
>M00285:128:000000000-BF978:1:1102:29504:13805_1:N:0:46
TGATGGAGTCCCGGATATGTTTTGCCAAATCAGTGATGTTGTTGGATTCATCCGGAATGAAGGTACAGCACTCTTTATCG
ACCACTGCACAGGTGCCACCATCTGCAGCAAGTAGATAGTCCAAGGCCATGCGATTCTGAAGTACCATCATTCTGACTGC
GGCCATCTCAGCTGCTGTCCGTTCCAAGGCACACTTTGTCCGTTGCAGTGAGATATCCATCTCGTCCAACATTTGTCGAA
GTACGTTGGTCATTATTATGACTTCTCTGGCCAGCCGGTCTGTGCCATAGGTGGGGA
>M00285:128:000000000-BF978:1:1102:6507:13806_1:N:0:46
GGTCAAGCAGATCTTTGGAAGAGGTGGTAGTGATGTTTCAGGTCCAAGACACTGTGTCAGAACTGAATGGAAAGTGTGAG
GCTTTTAAGAGTGAGATATAAAGAGCCCAGGGGC
>M00285:128:000000000-BF978:1:1102:2293:13806_1:N:0:46
AACCCTGACCCTTCCCATCCCAGATCCAGCTCTTAACCCTGACCCTTCCCATCCCAGATCCAGCTCTTGACCCTTCCCGC
ACCCCTGACCCTTCCCATCCCAGATCCAGCTCTTAACCCTGACCCTTCCCATCACAGATCCAGCCCTTGACCCTGCCCTT
TC
>M00285:128:000000000-BF978:1:1102:7048:13807_1:N:0:46
GCTCCTTCTCATCGGAAGTCATCCTCCTGTCAATCAAGGTGTGGCTCCAGCCACCCCTCAGGTGGGAGAGAGTCCCTTGA
CCTTCAACCTGTCTGACCAGTTCTTTTGTCTTTGAATTCCCATGACCATTGGCTATGGCAGAGGCTTTTGTTCTTGACCT
CTCCACTATTGGCTCCTTCATGTCATAACAGTAAGGCTCCACCCAGCCTTCCAGCACCATAAAAAGGGCTGAGCACCCCA
ATTCTGCCTCTTTTCTACAACCCTCAAGTA
>M00285:128:000000000-BF978:1:1102:22826:13807_1:N:0:46
CCTCTCTGTTGTCAGATTCCCGAACGATCCATGAACACTACCTCGTTATTCCTATTTTGCACTAGTTATTTTTTGTTATT
TCTAGTAATTTTATGTCTTTGCACTGTACTGCCCCCGCAGAACAACTAATTTCACATCATATAAGCCAGTGATAATAAAT
TTGATTCTCATCCTGATCATAGGGAGAGGGTGGACAGGCTGGGCCTTTGCTCCTTGGAGCATGTAGGACACTGAGGGGTG
ATCTAATAGGTGGAGA
>M00285:128:000000000-BF978:1:1102:2649:13808_1:N:0:46
GTCCTATATAGCTGCATCATAACTTCTTGACTCCTGTACTCAATATCTTGATTAATGAATGCAAGCATTCCATAAGCCTT
CTTAACCACCCTGTCTACCTATGTAGCCACTTTCAATGAGTCATGGACTTGCACCCAAAGGTCTCTCTGCTCATTAACAC
TGTTAAGGGTCTTGCCCTTAAGAGCGTGCTGCCTCTTGATATTAGTCCCACCAAGATGCAACACCTCACATTTATCCAGG
TTCAACTCTATCTGCCATTTCTCTGCCCACATCTGCAATTGATCTATATCACACTGTATC
>M00285:128:000000000-BF978:1:1102:6173:13808_1:N:0:46
CAAGGATGATACCAAGTCATTTTGTATTTAGATTAAGAAAAAGTGGATATCTAAGGAGAGGCTAGGTCCACTCAATGATA
AGGGACGGAATTTCTGCTTGGAGTCAGAGCAGGTAGCTCGGTACTAAATGACAACTTTGTGTCTGTATTTACAAAGGGGA
AGGATTTGGAAGTTAGTGAAAACAGAATGAGGCATTCTAATGTGCATTCTAATAACATTTTGAAATGAAGGAGGTAGCGC
TAGGTCTTCTG
>M00285:128:000000000-BF978:1:1102:10230:13810_1:N:0:46
CCCCCCCCGCCTCTGGGATCACTACTGCTCTCCAGCTCTTCGACCATGTGCTCACCCAGCCCTTCATTCCATGGTTTACT
GTCCTGTCCTACCAGATTCCTTCTTCAGCCCTCTGCCTCTTCTACCTATCACCTCTCAGCTTCT
>M00285:128:000000000-BF978:1:1102:16626:13811_1:N:0:46
NNNNNNNNNNNNNNNNNNNNNNNNNNNNNNNNNNN
>M00285:128:000000000-BF978:1:1102:11700:13814_1:N:0:46
CGTTCTGGTCGCCTCACTACAGGAAAGATGTGGAAGCCATAGAGAGGGTGCAGAGGAGGTTTACGAGGATGCTGCCTGGA
ATGCAGAGCATGCCTTATCAGAGCAAGTTGCGGGAACTTGGCCTTTTCTCCTTGGAGAGAAGGAGGAAGACCAGATAGAG
GTATATAAGATGATGAGAGGTATTGATTGGGTAGATAGTCAGAGGCTTTTCCCCAGGGCTGAAATGGTGGCCACAAGAGG
ACGTAGGTTTAAGGTGCTGGGGAGTAGATATAGAGGAGATGTCAGGGGTAAGTTTTTTTT
>M00285:128:000000000-BF978:1:1102:5402:13816_1:N:0:46
TTGTAACTATGTCCCCTTGTTTGTGACTCTCTCACTGGTGAAATCATCTCAACATCTACGTTCTCATGCCCCATTACGAT
CTTGTATGTTTGAGTAAAGACATCCCTTATTCTTCTGAACTCCAAGGAATACAGAGCCAGACTGTCCAGCCTCTGTCACT
GTCTGACAGTCCTGAGAGACAGAGG
>M00285:128:000000000-BF978:1:1102:19808:13816_1:N:0:46
AGCATTATTGTAGTAACACAGGTACAATTACAACATTAAAAAAAGCCATTTAGACAGGTACACAGTATGGTTTAGAGAGA
CGGGTCAAATGGGACTGGCTCGGGTAGGCAACTTGGTCAGCATGGACAGGTTGGGCTGAAA
>M00285:128:000000000-BF978:1:1102:14264:13817_1:N:0:46
ATGGACATGATGCACATATCTCAGGATCATGGGAGAAGAATGTCCCCAGCTTGGCCCTCATTTTGATGGCTAGCTTTGTA
TGTGTCTACATTAAGATGTGTATAGGCTCCAGGTATGCCATCACTTTGTGTCACTATGTGCTGAGGTTCCACCTGTCCAT
AAAGGAAAGTTCTG
>M00285:128:000000000-BF978:1:1102:3696:13817_1:N:0:46
AATTGTACAGACAGGATGATTGTAGAGTGTTGTTTTTTGGGATTTGATGCCTGTGACTTGTGGTGTCCCACAGGGATCAG
TGCTGGGGCTCATGCTATTTATGCCGTACAGGAATTACTTGGATGTGGGAAGCATGATCATCAAGTTTGTAAATGACATG
GAGACTGGATGGGTT
>M00285:128:000000000-BF978:1:1102:4719:13820_1:N:0:46
AAAACTCAAGAGGGATTGTGAGGGATGAGAGCCCGGATGGTAATATTTATTATTATTTTAAGATATAATTATGTGTTTGA
ACGTGTTAAGCACTACAAGAGGTAAGTA
>M00285:128:000000000-BF978:1:1102:23553:13820_1:N:0:46
GGTTTAAGAGATTGTTGGAAAAGCACATGGAAGAATGTGGAATAGTAGGATATGAGGGTGGAAAGAGTTAGTTTGGGAGA
TGTTTGTAGGATGGCACAGCTTGATGGGCCAAAGGGCCTGTTCTGTGCTGTATTGTTCTCTGTTCTATGGTCTATATTTC
TGTTGTGCATTTCCCCAAGAACATCTTTTCCCAATTTATGCCTCCAAGTTTCTGCCAAATAGCATCATATTTTCCCGTCC
CGCAATTAAGTGCATTCCCATATCATCTGTTCCTATCCCCCTCCAAGTCTATGGTAAAGG
>M00285:128:000000000-BF978:1:1102:10127:13823_1:N:0:46
AACTGAACCTTCCCACTGCCCTATCCCCACTGCACCTTCACATTGCCCAGTCCCCACTGCACGTTCGCCCTGCCCGGTCC
CCTCTACACTTCACCTTGCCCGGTCTCCCTTGCACCTACACACTAGCCAGTCCCCACTCCACCTTTACCCTGGCCGGTCC
CCAATGCAGTTTCAATC
>M00285:128:000000000-BF978:1:1102:13228:13824_1:N:0:46
AACTAGCCCCACTTTCATCAGCTGTGTCCCCTTGCACCCATTGGACCAATGGGCCCTGCTGTAGTATCAAGTACCTCACT
AATGATCTGTTGGCATGGTCCCAGTCAGAGGGGCCTAGACCCATCAGTGTAGGGCTTCAACCCCTGAAAACAAATCTGGC
TGCCTTTGAAAGAAAAAAGGGGAAGTGCCAATGACTCTTTGTATGTAATGTTTATTAACGTGCATCCAGCAAAATGGAAA
CTCAAATCTTGCTATACTTTTGTTGACTTGTGCCATCTGAACCTCTGCAGTGTTTATA
>M00285:128:000000000-BF978:1:1102:8377:13824_1:N:0:46
GACTGTTTGAGACCCTGTAAGGTGGAAAGGGAAGAGGTGAAAGGACAAGTGTTACCTGCGGTCACAGGGAATATGCCATC
AGCAAAGACGGTGGTTGGGAACGGAAGAGAGGACAGGGGGGTTTCTCAAAGGGAACAGACCCTGTGATATGCTGAAAGAG
GAGGAGAGGGGAAGATGTGTCTGGTGGTGAATTTTTTTTCTATTTTTTCCCTTCTACTTTCTGTTCCTGTTTAATGCAAT
TCATTCGTACTTCTAAGTTCTGAGGAAAGCTTAAGAACCAAAATGTATTTTGTTCTCTCT
>M00285:128:000000000-BF978:1:1102:5769:13826_1:N:0:46
AAACAAAAATGTCTTTTTGTTTTAAATATTTCAATTGACTTAACATCAGCATTAAATTGGACGTGAGGGTATGGATCATA
TAAGGTTTTTAATCTGTCAATGGTTGAAACAAGTTGCCTTGACGTAAGCAGAACCTCATTTCTCATACTGAAAGTGATCT
GGATCGGGAGAGTTACAGATCTCAGATATGTTAGGTTTTAAGAAATAGTTCTAAACGTAACCCTGAACCCTCGGCTCTAG
TTATTTCATACACTTTCTTACAACACAAAACGCTATTCAACCCACCAAGTCTACGCCGG
>M00285:128:000000000-BF978:1:1102:10896:13826_1:N:0:46
TCCATTCTTTGAAAAATGTCAGACTTCCACCTGCAAAAGAGGTAAAAAAAGATCAGAAACCCAGGGACAAATGGAAACCA
AAGACCTGTAGGCAGACAAGGAGATCCTGCTGAAACAG
>M00285:128:000000000-BF978:1:1102:15255:13827_1:N:0:46
CTCATCCTCTTCATCTCCAAAGAGGAAAGCCCTAGCTCACTCAACCGATAAGACATGCTCTCCAGGTAGCATCCTGGTAA
GTCTCCTCTGCACCCTCTCTAAAGCTTCCACATCCTTCCTATAATGAGGTGAACAGAATTGAAAAAAATACTTCAGTTGT
GGTCTAACTAGAATTCTATAGAAGATGGAAGAGCACACGTCTGAACTCCAGTCACTCCGCGAAATCTCGTATGCCGTCTT
CTGCTTGAAAAAAAAAAGAACTAACATGACAATCACGTATGAACAAATATCATAATATCC
>M00285:128:000000000-BF978:1:1102:22050:13828_1:N:0:46
AGTTAGATTGTGTGACATTTGTAGGGCAGCACAACTTGGTGGGCCGAAGGGCCTGTTTTGTGCTGTATTGTTCTATGGTT
CTATGGAATACGAAAGTCATGCTGACCAAAAATGGAAGTTTTCCCTCTTTGCCAGTAGAGGTTTCTTTA
>M00285:128:000000000-BF978:1:1102:20223:13828_1:N:0:46
AAGAACATTACCCCTGTCAGCATTTACCGTCACATCACCAAGGCCCCTCTCCTTGGTGAATACAGAGAAGTATTCATTTA
GTACCTCCCCTACCTCTGCCGCCTCCAGACACATCCTCCCACCTTTGTCCTTAATAGGACCTACCTTTACCCTAGTCATC
CTTCTGCCCTTCACATAAGAGAAAAAAGCCTTGGGATTTTCCTTAACCCTACGAGCCAACATCTTTTCATGTCCCCTTCT
AGCTTTCCTCAGCTCTTTC
>M00285:128:000000000-BF978:1:1102:26277:13829_1:N:0:46
GGTTTGATAAAGCTTCAATTTACTTTTCTGAATTTTCACTGTTATAAATATTTTAATATATTTATCAAGTTGAATTGAGG
TGAAAGGTTATATTTGTAACATGTAGTGTAGTGGATAATGCAGGGTTTTATTAGATCCCAGGAATTAAATTTGGATGACG
ACCAAAGTAAAAACAACCTCAGTTAAAAACATTTCTTTCCGCAATAAAAACTGAAAGCGCTGAAAATACTCAGTAGGTAG
GCAGCATCTGTGGAAAGAAAAATAAAGTTAATGTTTCTTGTCAATGATCTTTTATCAGA
>M00285:128:000000000-BF978:1:1102:9184:13831_1:N:0:46
CAATATGTTGGGCTGTACTTCAACTGAATATCAAATAACTCATGGGTTATTGATAATGTCATTAAGCAGAGTTGTGGAAA
GGAGGGGACTATCCAGTCCTTGGAATGGTGAATTGCACCAAGAAACAGGCAATTAGCAAGTCTATCTTCTGAACACGGTA
ATTGCCCCGGATCACAGAACTGGGACAAATGTTCTTGTGGCTCTGCAGCTGGCGGCTGCTCATCTGCGAAAAGGTCTGAT
GTCTTGCAGACTGTGTTCAGCATTTGAGTTTTGAGTTTTCTGTTAGTTTCCAGAATATTT
>M00285:128:000000000-BF978:1:1102:15749:13831_1:N:0:46
TTCCGGTGCACTGGAGATCCCATACCAGGCGGTGACACAGCCAGTCAGAATGCTTTCCACTGAAAACCTGTAGAAGTTTG
TCAGAGTCTCCTGTGACATGCCAAATCTCCTTAAACTTCTAAGTAGAGATGATGGCACACCTTCTTCATGGTTGTATCTC
CCAGCTGGGGCCAGGATAGGTCCTCTGAGATGTTGACACACAGGAACCTG
>M00285:128:000000000-BF978:1:1102:21375:13831_1:N:0:46
AAACTTTCCCCCTCTCACCTCAAAGCTATGCCCTCTAGTATTCAGTATTTCTAACCTGGGAAAGAAAGATTCTGGCTGTC
TACTCTATCTATGCCTCTCATCATTTTATAGACTTCTATTAGGTCTTCCCTCTGCGTCCAATGCTCCAGAGAAATGAATC
CAAGTTTGTCTGACCTGCCCTTATAGCAAATACTCTCTAATCTAGGCAGCATCCTGTTAAACCTCTTCTGAACCCTCACC
AAAGCCTCCATATCTTTCCTGTAAGGGAGCGACTAAAACTGCACACAAACTGC
>M00285:128:000000000-BF978:1:1102:10069:13833_1:N:0:46
CCAATTAAAAATCAAAAATGAAGAATTATTGAATGTGTTTCCTCTGGTTTCCTCCTACATTCCAAAGGCATACAGGGTTA
GGAGTTGCGGGCATGCTATGTTGGTGCCAGAAGCATGGCCACACGTTGCTGGCTGCCCCCAGCACATTCTCAGTAACACA
ATAAGATGCATTTCACTGTGTGTTTCGATGTACATGTGACCGCACAATCTACC
>M00285:128:000000000-BF978:1:1102:18766:13834_1:N:0:46
CTAACCCCACCAAAGTTCTTCACTGATATAGTAATTGATTGCCTATTTGTCTAAAAGAGCTTTTTAACAGCTAAATCCAT
TGATGTGCCAGTTTCTACACAAATCACATGGAGTATCTACAGGAAAACAATTGTAGTGTATGTATATCATGGTGCTGAGT
CGTTTGGTAAAAGTTATTTAAGTATAACTCTAACTCCAGTAAAGTTATTCACTGATATAGCAATTGTTTGCCCATTTGTC
TAAAACAAAGTTTTGAGAGCTAATTACATCTATTTGCCACTTTCTA
>M00285:128:000000000-BF978:1:1102:7642:13835_1:N:0:46
TGCACACCCTGCTGACCATCAACGGGTCTGCTGTGGAACAATTAAGCAGCACCAAGTTCCTGGGGGTGCACATCACCGAC
GACCTGACCTGGTCCACTAACATTACGGCCCTCACGAAGAAAGCTCAGAAACGCCTCTACTTCCTGCATAGACTGAGGAA
AGCGTACCCACATCCCTCTGTCATGAAAACCTTCTATAGGGTGACCATTTAGAGCATCCTAACTCAATGTATCGCTGTTT
GGTTTGGAAACTGCTCAGCTGCTGGGCGGAAGTCCCTCCAGAAGATAGTTAGGGCTGCGG
>M00285:128:000000000-BF978:1:1102:4720:13836_1:N:0:46
ACAGAGGCAATTATTGAATATATTAGACAATAGGAGCAGAAGTAGACTTTCGGCCCTTCGAGTCTTCTCCGCCATTTTGA
GATCATGGCTGATCATCTACCCTCAATAACCTGTTCCTGCCTTGTCCGCATATTCCCTGATTCCCCTATCTATAAGAAAC
CTTTCTAACTCTTCCTTGAAAATGCCCAGTGTATTGGCCTCCACTGCCCTCTGAGGCAGTGCATTCCACAGATTTACCAC
ACTTTGTGAGAAGAAGTTTCTCCTCACTTCTGTCCTAAATGGCATACCCTTAATTCAT
>M00285:128:000000000-BF978:1:1102:3636:13836_1:N:0:46
CTGGTCCTCCATTCTCGACAGGAACTTTATCAATTCAAATCACTGCAGTTACTCTTTAACATGCATTGTGATGTTAAAAT
TCAGATGAACAGTCTAGCAGGAAGTGTAAAGTTCAAGCACTGCATCAGAAGTATCACAGGATAGTGGAGAGCAGAAAGCA
CATCATTTTATTGTGTATTTTTTTTATTGGTCGCCTCAGCAGCTATCTTGGCAGAAAGTTGGTGCAGGCTGCACACCTGC
CTGAACAATTGATTATAGTGCATGGTGACCCAGAACATGGAAAATGGGTAAAACAGCTTT
>M00285:128:000000000-BF978:1:1102:11401:13839_1:N:0:46
CCTTCTCGTTACTACCATCGGGGAGGAGGTACAGGAGCCTGAAGACCCACACTCAACGATTCAGGAGCAGCTTCTTCCCC
TCCGCTATCAGATTTCTGAATGATCCATGAACCCGTGAACCCTACCTTGTTATTCCTCTTTTGCACTATTTATCTGTTTA
TTTATTTATTTATTTATCTATCTATCTATTTATTTATTTATTTATTTATTTATTTATTTATTTATTGTTACTTAAAGTAA
TTTTTATGTCTTTATGTCTTGCACTGTACTGCTGCCGCAAAACAACACATTTCACGATGT
>M00285:128:000000000-BF978:1:1102:2246:13839_1:N:0:46
TCACCCTGCCCCGTCCCCACTGCACCTTCACCCTGCCCCGTCCCCACTGCACCTTGACCCTTCCCCCTCCCCACTGCACC
CCCTCCCCCCCCCGACCCCACTCCACCCTTATCCTGCCTTGCACCCACTGAACTTACACCCCTCCCCGAACTCCCGTAAC
CCCCCTCCTGCCCCAGAGCCCACCACACCCAACCCCTCCACCAACTCACACTTGTCCCTCTCACCCCCGACGCCCCCTCC
CCCAACGCCCGCACCCCCCTCCCCAACCCTCAACCCCCCCTCGCATTATCTATTAACAAT
>M00285:128:000000000-BF978:1:1102:10956:13840_1:N:0:46
CGGTCAGGTAGGCAGCCAACCTGCATGTCTTTGGGGTGTGGGAGGAAAGCAGAGAATCCAAGAAAACCCATGCGGTCACT
GGGAGAACATGCAAGGTCCACACGGGTAGCACCCGAGGTCAGGATCAGATCTGGGTCTGGAGCAAAAATCGAACTGCTGG
AGGAATTTTGCAGATCACACAGCATCTC
>M00285:128:000000000-BF978:1:1102:12779:13840_1:N:0:46
CCTTTTTCATTACCTTTATACTAAAAAGTAATTGCTATACAGTATGAAGAATATTAAGTGTTTCAATGCTGTAACATCAT
CATATGGGTTCAAGTGACATCATAAACAGCAAAACTGAAGCTTAAGCGGTTTATAAAGTCACCTCAGCCCCCAGATTGTG
TCTCAGTCTTATGTTATACACTTGACTACCTGCTGTTTGCTGCAAAGTGTGCAATGAAAAGTCAATGAGATCATAACCTG
CTGTTTGCTGCAAGATGTGCAATGAAAAGT
>M00285:128:000000000-BF978:1:1102:10867:13841_1:N:0:46
AGCATACACAGGGCTCAGTGATGAAGAACCAGTTTTGAAACATTATATAAATGAGGCCCTCTTTCTGCAACCATATTTAG
CGTACAAATCCCATACTTCACACCACATGGAGGTATAATCCTCCTTTGTTTCTTATTATGTGTTAATGCAGCTAAAAATA
GTGGAAGAAAAATATCCAGATGTAATCAGACATGGGAATCCTATGTGAAATCATCACTCGACATTATATTTTACTGAAGG
AAACAGATGGGAAACTGGGTGATTGTGATACCCGGCCAGAAATGTTATTCTGTGCTGGTT
>M00285:128:000000000-BF978:1:1102:13233:13841_1:N:0:46
AAGGGGTAGGTGGTAAATTTAAATAACTGTTACCAAACGAATCGGCACCATGAAATACAAACCCTATAATTGTTTCCCTG
TAGCTGCTCTATGAGTTTTGTGCAGAAAGTGGCAAATTAATATTTTTAGCTTATAAAACGCAGTTTCAGCCAAATAGGAA
ATCTGTTGGTATATCAACGATTAACTTTTCAGGGGTAAGAGGTACACGTTTGTTACCAAAAGACTCAGCACCCAGAAATA
CATACACTACAATTGTT
>M00285:128:000000000-BF978:1:1102:13189:13844_1:N:0:46
GATCTACACTCTTTCCCTACACGACGCTCTTCCGATCTGGACTACACGCTTTCCCTCCACGGCGCGCTTCCGAACTGGAC
TACACGCTTTCCCTCCACGGCGCTAGTCCGATCAAGACAGGAAGAGCGGCGGGGAGGGGGAGAGAGTGGGGGAGAGCCGC
CGGCGACGCATGAGCACAGGACATGGGTAGAGAGCCGGCTGGGGAGACCAGGAGCCCACAGCGAGCGGACACACCGTAGT
CCCGCATGCGCAGACGCAGGCACCGGACACTCGGCCTGCACCATGCTACAACTCAACAGG
>M00285:128:000000000-BF978:1:1102:24502:13844_1:N:0:46
GCCCAGCCGCGGACACCCGCTGCGGCAGAGCCTCCTGCACCCCCCCCCCCCCCCGCCACCCCCCACACCCCCCCCCCCCC
CCCCCCCCCTCCCCCCCCACCCCCCCGCCCCCCCCCCCACCCCCCCCCCACCCCACCCCACCCCCCCCCCCCCACCCAAC
CCCCCCAACTCCCCCCCACCCACCTAATCTCCCCACCACAACAATACCCCATCCACCCCCTCCACCCGCGCCACATCATC
CTTGCCCACTTATCAATCACCATCCAAACACACAAACCAACCACACGTCTGAACTCAAC
>M00285:128:000000000-BF978:1:1102:11246:13848_1:N:0:46
CTGAAGGGCCTGCTTCCCTGCTGTACTGTAGCAGCTAGCTACACTACTATGGAATAAAGACACAGAATTCATTGCTTTGA
GTCAAAAGTCGAATGAACGACCGGGGTGCGGTGCCCCTTTTAATACTGAAACTCTTCCCGCACTTCAGACCCGAGCTGAC
ATCACGCGCAGGTCACCTGAACTTCCTGCGCGCGGGCTTTCCTAGCCCAACGATGCAGAAGAAGGAGGGCCCCGCGCTAT
CTTGGGTTGGGGCCTCCGACGACGCTCACAATTGCGGGAGCCAGTTCGATACCAGTGAGT
>M00285:128:000000000-BF978:1:1102:7368:13848_1:N:0:46
AAGAGCTGGGGTCTCAGTCCTTTTTATGATGCTGGAAGGCTGGCTGGAGCCGTATTATTACAATGTGAGGTAGCCAATAG
TGAAGAGGTCAAGGACAAAAGCATCTGCCACAGCCAATGGCCAAGGGAATTCAAGGACAAAAATAACTGGTCGGACAAGT
TTTGGGTCAAAGGGCACTCTTCCACCTGAGGGGT
>M00285:128:000000000-BF978:1:1102:20283:13849_1:N:0:46
TCCAGGAAACTTTCCTTGGGCAATATATAAAGGGCCCTACTAGGCAGGGGGCAAAGCTCGACCTACTTGGGTAATAGGGT
GGGGCAAGTGACTGAGGTGACGGGGGGAGCACTTTGGGACCAGTGACCATATTTCTATTACTTGTAAAATATTTATGGAA
AGGGACAGAACTGCTCCACAGGTTCAGGTTCTAAATTGGGGCAAGGCGAGTTTTGACAGCATGAGACAGGGGCTTGCAAA
GGTTGATTGGAGTAAGTTGATTGTGGGCAAATGGACCACAGGCAAGTGGGAGGGTTTTA
>M00285:128:000000000-BF978:1:1102:3562:13849_1:N:0:46
GATCTACACTCTTTCCCTACACGACGCCCTTCCGACCTCGACTACACGCTTTCCCTACACGACGCGCTTCCCATCCAATT
TGCACGGCTGCCCTATACGTACTTATTCACGTCAGAAAACTAAGACCTAAGTTTGGAAGACCAACGTTAATGACTGATAA
TGAAAAACATAATCTGTTGTGATTCATATTTGTAGCAGAAATCATAAATGACACCATGTACTGGATAATATGTTAACGTC
CAATCTCACAAGGTTTATAATAAGTATCCTCGTTTACAATGCACCAGTTAATCTATCGG
>M00285:128:000000000-BF978:1:1102:23684:13849_1:N:0:46
AAAGTGGCAAATGAATGGTTTTAACTTAAACAACGCTGTTTTAGCCAAATAGGAAATCTATTGCTATATCAGCGATTAAC
ATTTCGACGGTAATAGGTACACTTAAATAAATGTTACCAAACGACTCAGCAACATGAAATACATACAATACAACTGTTTC
CATGTA
>M00285:128:000000000-BF978:1:1102:12581:13852_1:N:0:46
TCAGTGATCTCTTTTGGATAAATATCAGCATTATCAGGCTATTACGTAAATCTGAATTAGCCAGTTTAATGTGTTTTAGC
AGCTTCAGGAAGAACAACAGAAAATATGAAATATTCTGGATAGCGTCGACGAAGGAATCCAATCCTAAATCATTAAGTGG
GGCGGCACGATAGCGTAGTGGTTAGCGCGACGCTGTTACAGCGCCAGCGATCGGGGTTCGATCCCCGTCGCTGTCTGTAA
GGAGATTGTACGTTCTCCCGTGTCTGCGTGGGTGTCCTCCGGGTGCTCCGGTTTCCTCCC
>M00285:128:000000000-BF978:1:1102:3207:13853_1:N:0:46
CCCAAATCTGGGGAAGAATCCCCAAAAACTGAGCTGAAATGGATTATCATCAAACATGCAAAATTATTTATCCTCATATA
GAACTGTTGTGGGTGAACTTGGAATGTAATGGAATTAATTCATCATTAATCTATCAACTTGGCATTTGTGTTCATGTAAT
TGTGCAGTCTCATGGAATCCAAATGTCAT
>M00285:128:000000000-BF978:1:1102:21566:13854_1:N:0:46
ACTGAAGCTGTTTGTGATATATTAAAATATCCTGGATGAAAAAGTGGATCGGCGAGTCAGTTAGTTCGCTGACGGTACCA
ATATTGTTGGTGTTGTGGGCAGTGCAGAAGAATGCCAAATATAAGATAAGAAAATAAC
>M00285:128:000000000-BF978:1:1102:7777:13854_1:N:0:46
GAGAAATCAGTGCAATGCCAGACAAATCCCATCGTTCAAGAGGAAAACCAAATTTTAAATCACCAGATCTGTAGTTTTTG
CATGATTGGGCTGGATTAGAAAAATAAACCTAAAGGTTTGCTGACACATAATTAACTTAAGTGAATATATAAAATAAGGG
ATGAATATGCAACATGATTTTCCTCAACAGCATCTAAATTATTTATTTCTAAATCATCTACTTCCCCTACCCCCCCACTC
ACACCACCCCCTACCCCCATACACTACACAAACACCCTACTCAAGGTTTAAGATCTTCAC
>M00285:128:000000000-BF978:1:1102:3600:13855_1:N:0:46
TCTATTTGATATACTCTGGCCCACTTCCCAGTTGATCTAGATTCCATTGTAATCTAGGATAACATGTCCACTCTTATTAA
TTTTGGTGTCTTCTACAAAGCTTACAAACATGTCAAATGTATTGTCATCCAAATCATTAATATAGACAAACAACAGTGGA
CCCAGCACTGATCCCTATGGCTGGTCACCGATCCCACTGGTCACATGCTTCCAATCCGAAGAATAACCCTCCACTACCAC
CTTCTGACTCCTTCCACCAAGCCAACTTTCTACCTAATTTGCTAGCTCACCCTGGATCCT
>M00285:128:000000000-BF978:1:1102:6717:13856_1:N:0:46
TTCATAGGTATATTAAGGGAAAAAGAGTAACTATGGAGAGAATAGGACCCCTCAAAGACCAAAATGGGCCTTTGTTGGAG
GTGCAGGAAATGGACAAGGTCCTCAATGAGAAGTTCTCCTCCCTTACTGCGGAGAAAGACATGGAGACTTCAGAACATAA
CATAGTTAATGGGGATGACTCATGGATAGTCTACATTGCAGCATAGGAGATGCTGGATGTCTTAAAATGTATGAAAGTAG
ATAAA
>M00285:128:000000000-BF978:1:1102:7821:13856_1:N:0:46
GTGCACTTTGGGAGGACAAACTCCAGGACAGAGTATAATGTAAATGGCAAGGTTCTTGGCAGTGTGGAGGAGCAGAGGGA
TCTGGGGGTTCATATCCAAAGTTCACTCAAAGTTGCCTCGCAGGTTGATAGGGCTGTTAAGAAGGCTTATG
>M00285:128:000000000-BF978:1:1102:2698:13856_1:N:0:46
NNNNNNNNNNNNNNNNNNNNNNNNNNNNNNNNNNN
>M00285:128:000000000-BF978:1:1102:12232:13856_1:N:0:46
TCCTATAAATCTTTAATTTCATTCAATATTCAACCCAATACTACCCATGATTATATGAATAGAATATATACTGCATCCAG
TTGTTAATAAATACCACAAAATGTTTTATTATTATTATTACCATCTTGAAAAACTGTTTAAAAATGTATGGAAGCTTTTG
GGTAAAGTCAGATTTCCGTAAGTTGGGTCTTCCGTAACCCAGGCTGCCTGTAATATATTCTT
>M00285:128:000000000-BF978:1:1102:16067:13857_1:N:0:46
TATTGCATTCAATTCTGGTTGTCCCATTATAGGAAGGCTTTGGAGAAGGTGCAGAAGAGGTTGACCAGGATGCTGCCTGG
CTTAGAGGTACTATAAGGAGAGGTTGGACAAACTAGGGTTGTTTTCCCTGGACCGGTAAAGGCTGAGGGGAGATCTGATA
GAAATTTATAAAATTATGAGAGGCACTGATAGGCAGGCACAGTAGTGTAGCAGTTAGCATAACACTATTACAGCGCCAGT
GACCCGGGTTCAATTCTGGCCACTGTCTGTAAGGAGTTCTCCC
>M00285:128:000000000-BF978:1:1102:19919:13857_1:N:0:46
AAATTAAAGGAGTACATTTTTCCTGTTACAAAGCTTTAAAGAAAATTATTTCACTAACAGTACACACTGAGAGAAATATG
TCATTGTTTATATACATATTTTTTCAATAAAAAAGCACATAGAAATGATTTTAAAAATGATGATTCCTTCTACTGTGTAG
CTTCTCTTTCAGAAATAGCCTATGAACATTCACAAAGAATTCTAGACTTTTCTTCCAAAAATGTACTTTATTCATAAAAT
ATATAATAGTACAATCATAAAATATATAGTAGTACAATAGGGACATGTCATTATTTTCAT
>M00285:128:000000000-BF978:1:1102:1882:13858_1:N:0:46
AAATTTTATTTACAGCGTGGAAACAGGCCCTTTCGGCCCTCCAAGTCCACGCCCCCCAATTTAAACCCC
>M00285:128:000000000-BF978:1:1102:10644:13861_1:N:0:46
CCCTCCATGGACTCTGTCTTTATCTCTTGCTGCCTTGGTGAAGCACCCAGCATAATCAAAGACCCCACCCACCTGGGTCA
TTCTCTCTTCTCCCATCAGGCAGAAGATTCAGGACCATGAGGGCTCAAACCATCGGGATCAGGGACAGCTTCTATCCCAC
TGTGATAAGATGATTGAACGGTTCCCTTATACGATGAGACGGGCTCTTGACCTCATAATCCACCTTGTTATGACCTTGCA
CCTTATTGACTACCTGTAACGCACTTCCTCTGTGGCTGTTACACTTTGCACTGTTATTGT
>M00285:128:000000000-BF978:1:1102:9294:13861_1:N:0:46
ATATCAAGGGGGAGGACTCCCACATACAGACCTCCACTTGGGGAGCCTCCCCATCACCATCTGGGAGAACAGACTACCAA
GAGGTGTCCAGATGGCAGATGAA
>M00285:128:000000000-BF978:1:1102:18264:13863_1:N:0:46
CTGAATGCCAGCAATTCTGAGTCACATCTAAAACTATCCCCTAGTATCTCTTACTCATCAACATGATCTGTTGTTTCTTT
GTAGGGCTCTTTGGATCTTCACCCTTATACATTGTTTTCTTTTAAGAGCAAATTTTCCTTTCAAATTTTCAATGCATTTT
AAATCATTAACTTCAATGTGTATATTGTAACTAAGTACATTCATTAGAGTTACTGTTCAACATTAATGTCAAAGTTATAA
TG
>M00285:128:000000000-BF978:1:1102:23047:13864_1:N:0:46
GCTAAAGACTTAGTGTAGGAGGGAACACTTCAGGTTCTTGGAACTTTGGGCTTAGTTTTGGAAAAGGAGAGATCTTATCA
AGATGATGGGTTACATCTCAACAGAACTGAGAAAGATGTCCTCACAAGGTATTTCACTACTGTGACTGGGGAGCATTTAA
GCTAAATTGACAGGAAAATGGGCAACAACACAACACAAGAAATAGATATAGAAGTACACTATTCAGCACCTTGTTCATAC
TCTGCCATTCAAAAGCAATAAGACTGAGGTTTCACATCCAAATCACCCTACTGCATCAA
>M00285:128:000000000-BF978:1:1102:25400:13866_1:N:0:46
GCTTAGCTATTCTTAATGGTGCACTTTACCAGCCGATGTTTCATACATCATTAAACAGTGGCCACAGCACTTGTTCTGTT
TCTCTGATACACCCTAGTTAGTGGGAACAAGTTCCCAGCAACGCAGACATTACAGACAGTAATAACCTATCGATATCCCA
TTTAAGTAATTGTCCCATCTGTAAGATTCTGTGCACTTGAGTGTTTTAAAAGCTGAATTGGAAGCTTGTATTCTTGGACT
GAGAGCTGCTGCCACCATCAGGTATGTGTGCGTGTGCTCTCAATGCTGTTTCAGTATAGT
>M00285:128:000000000-BF978:1:1102:3459:13866_1:N:0:46
TTTGCTTCAGGTCCCAGCAGCTGTAGTTTCTTGGATCTCCATTCAGACATGATATAGCTTTGATTAGTTAACCCCTCATT
CTCCTAAACTGAGTATTGGCCTTTCTAATCGATAGGACAATTACAGCAATAACTCCATTGAATTTATAATGCATTGTCAT
CCTTTCTTATGTATGAATATTAAAACTGCATTTAGTACTCCAGGTCTGGTCTCACTAAAGCCATTTATAATTGCAGCAAG
AGCTATTTACACTTGTACTCCAGCTCTCCTGTAATAACACCATAATACAAGATTTGCCC
>M00285:128:000000000-BF978:1:1102:16275:13867_1:N:0:46
GATCCTCTCACTGCCGCACGTTGCGTTAAATCCCTGGCAATGGTTTGCTCAGGAAACTGAGGACATTAGAACATAGAACG
TTACAGCACAGCGCAGGCCCTTCGGCCCACAATGTTGTGCCGACATTCTATCCTGCTCTAAGATCTGTCTAACCCTTCCC
TCCATTTCTCTATCATTCATGTGTCTAATAGTCTGTTAAATGTCCCTAATGTATTTGCCCCCCACAACCTCTGCCGGCAG
TGTGTTCCACGCACCCACCACTCTCTGTGTGAAAACTTACCCCTGACATGCCCCCCCCTC
>M00285:128:000000000-BF978:1:1102:22297:13867_1:N:0:46
CTTACAAACCGATCGTACAGGTCAATTCATTACACAGTGCAGTTACATCGAGTTAGTACAGAGTGCATTGATGTAGTACA
GGTAAAAACAGTAACAGTACAGAGTAAAGTGTCACAGCTACAGAGAAAGTGCAGTGCAATAAGGTGCAAGGTCACAACAA
GGTAGATCGTGAGGTCAGAGTCCATCT
>M00285:128:000000000-BF978:1:1102:13076:13868_1:N:0:46
CCAAGTGAGTTAGTGCTGAATGCAGGGCAGAGGATACTGCATCATCTGTGGACCCGTTGGCCCGATATGCATATTGATGA
GGATCCATGGTTGGGGGAAGGATGGATCTGATGTGCCTCATGACTAGCCTCTCAAAACATTTCTCTCTACACGCTCTCTT
TTGCATAATAGCCATGTCTACCACTGCTGTCCTGCAACTATAGGAAGTTCTACCATTAAGGGATAAAGCCCTTTCTCTGA
TTGGTGCATA
>M00285:128:000000000-BF978:1:1102:1940:13869_1:N:0:46
GAAGTGTTAGCGAAGCTGCGGGCCAAGGTGGGGACCTTGGCACCGATCCCGGCCTCCAGGCACAGCACAGTGCCTTCTTT
CGTTCCAAAGAACCTCCTGGACTGTGAGTACTTTTTCATCCGCTGGGGTGCGCATGGGTCGCCCCTGCAGAAGCTGTACA
AGGGGCCTTTCCGGGTGGTCCGGCGCAATGGTTCAACGTACGTCATCAAGGTTGGGGGTCGTGAGCAGACTTTCATTGTG
GACCGCCTGAAGCCGGCACATCTGGACATTGCACTCCTGGTTAGGGTGCCTTCGCCACCC
>M00285:128:000000000-BF978:1:1102:5974:13869_1:N:0:46
AATATATATTTGTCTTTTACTTGTTAAAATTAGCATGTGCAGCTAAAATAACCTTTCACCATTGATTTATTGGATACAAC
TGCTTTAATTTAAAGAGAGAGGCAGTAGCGAGGCTGGGTCCCGCATACAAGTCTTACCATGAGCTTCTGCATCTTGCCTT
TAGCCGCCACATCATGCTGGGCCAACTTCTGATTCAGATCTGCAATCTGGAACAAACCAAATAAACTGACCCGAATCCAA
GTGCTTCCAGAGCTAACAGCCCACAAATGCAACATCATCAAGGGAAGGAAGAGGGAGAA
>M00285:128:000000000-BF978:1:1102:28960:13869_1:N:0:46
CAGAAGCAAACATTCAGTGGACAGCACAAGCTGTAGCTCATTTGGAATCAAACTTAATTTGTTTTGACACAAATCTTCCA
GCCAACTCTTAACAAGAGGTCTAGAGCTCATCCTCCTGTAATAAAGTTTTTGCCAGATGTGCACAGTCAAGATTTCAAAC
AGCCTCTGTCTCTTTTATCC
>M00285:128:000000000-BF978:1:1102:5887:13871_1:N:0:46
GGAGCACCCAGAGGCTATTAAAGCAGCAAATGGATTCAGAATCTCTCAAACAATCTATTCACCCATCCCCCTCCACCTCC
ACCTGTGGTAGTGGCTGCATACCTTGCAATATTCTTCGACCGCCTCAGAACCCGCAGGACAGGAGAACTTCACTCTCTGC
AACATTCAACTTGAGATGGAAGAGCACACGTCTGAACTCCCAGTCACTCCGCGAAATCTCGTATGCCGTCTTCTGCTTGA
AAAAAAAAACATAAACCGACAACGATTACTAGTACCGTTCAGGTGACAAAGACCGCAGC
>M00285:128:000000000-BF978:1:1102:24222:13871_1:N:0:46
GGCAGGAGCTGCTGCAGAAACCAGCGCGAAATGGCTGCGCGGCGGCCATTTTGTGAGAGCTGCTGGGAATAAGCCCTATA
CACTGCACAGGGGAGAGGGCAACACTCCACAGGGCAAAGAACTGAAACAACCAATGCACTGGTCTATAAAATGGCATATA
AATCATCATCGTTCCTCCTGATATTAAATGCATTAAATGGCAGAGCTGATTACCAAAGGCAGCACAGTAATTGCAGACAC
AAGAGACTGCAGATGCTGGAA
>M00285:128:000000000-BF978:1:1102:20361:13873_1:N:0:46
CCCAAGTTCTACTCAAACGGCCTTCTTGGCCTCCAGGATACCAGCTCCAAGTATTGCCATGATGTTTTCAATAAAAAGTA
GTGCAACTCCCCTCATATCTAAAATTTCATATGCCAGATTAAGCTGCTAGTCCTGCCTTCCCCCATTCACATTTCCATGA
CTGCAACAGTAGCGTAATAATGTAAGGAAAATAAAATTTTGAACAAAAACTTGCCAAAATCCTAAGTGGAAAATGTAGAC
TGAAATTTAAAGACAGCGAAGTGTTTCAGATCAAAAGTCCTTTTGTATGTTTCATTTCTT
>M00285:128:000000000-BF978:1:1102:23261:13873_1:N:0:46
AAGCCCTGGCTGAACCAGCAGGTTGGTAATCTGCTGAGGGCCAGATCTGTGCCATTCAGGGGGGTGACCAGAGTCATACA
GAAAGTCCAGGTACGACCTCCAGTCAGCCATTGTGACCACAAAGAGGCAATTTCAGACTCAGCTGGAATCACAGATGGAC
GCTTGACAGCTGTGGC
>M00285:128:000000000-BF978:1:1102:3020:13873_1:N:0:46
ATTCTTTCCCAATATCTTACCATCTCTCTGTGTCCACCGTTAGAGAATTCCTTTAAACATGTCTTTTTGACCAAGTTTTA
GCAGCTATCCTTATGTTTCCTGGAGTGGCCAGTGTCAGTCTTTGTTTGAT
>M00285:128:000000000-BF978:1:1102:21571:13873_1:N:0:46
AGTACTACAGAGGTCAGTGTATTTTTAAACTACTGAATTAAAACTGTCATGTAAATGCATTCATAATGATTTATGGTTGT
ACGTATGACCCTTCCTGGAATGTATAGCAAAGGCCTGCTTTTCAGTCTATTTTTTTTATATAAAAATAAATTACTCACTT
AGAGGTGGTAAAAAGGTGCTAAGTGGAGTTTAGAGTTCCCCACTTATTTAAATCATAATGTAGGTGAATGTAACAATGAT
TTTGGAAAGTTCTAATAACTACCAGGAGTTTTTTTAATAGATGGCTAGCTATGC
>M00285:128:000000000-BF978:1:1102:15297:13874_1:N:0:46
CTTGGCATTCTCTGTGTTTTTATATCAGGTGTTAGAATCCAGTCTCTTTTTCCAATTGCATCTATTCTGAGCACTATCAA
TACTGCCCAGACTGATATCCACATACTCCAGGAATACTCCTGAGCAGACTGAACAGTATCACTACAATACTTTCCGTTGT
ATTCTCTGAATGATGACCGACCTCAGTCGAGAAGGTAATAGCCAAAAATCACCTTCGTGGGACATTCCAAGAGACATGGA
TACTTTAGTGCAGGGGCTGAATTTCTCTGGGAGGTGACCTCTCCCCAAACGGCCACTGT
>M00285:128:000000000-BF978:1:1102:16363:13874_1:N:0:46
CTCTCTCAGCGACTCCCTTCTCCACTCGTCCCTCCCCACCGATGACCCTCCTAGCACTTATCCCTGCAATTACCCTAAGT
ACTACACCTGCCTCTACACCTCCTCCTTCACCACCGTTCAGGGTCCTAGACAGTCCTTCTAGGCGAGGCAGTGCTTCACC
TGTGAATCCAAGGGCATCACACTGCATCCAGTACTCCCAGTGCAGCCTCTACTACTACATCGGTGAGACCCAACACGAAT
TGGGTGACCGCTGTC
>M00285:128:000000000-BF978:1:1102:18796:13876_1:N:0:46
TGCCAGCTGCAACCGAGGAAGGGCAATCCCCAAAACCCATTAAGAAGCCATTGTCAAAGGATCACCTGACTCAGCAAAGT
ACAATCGGTATATTTTTGCTTTATTTACTCCAGCAACATAATTTAAAGTGTATAGAGTTTAATGACTACAAGTGCACCAA
AGTAAGCTGGGGTTCTTTTGTTTGCACAAAAAGCCAAGTC
>M00285:128:000000000-BF978:1:1102:14601:13878_1:N:0:46
AATGATGACTCAACTTTGTATAAAGACTAATAAATTAGCTTGGCATTTATGTGTGTCTTCTGCACCAGAAATCAAGTCCA
CTGAATCTTCTTGGGCCTTTTGCCTATCAGTTCTAACATATGTACATCAAGTCAGCTGTTAAACCTTTGGACTCACAATG
GACTCTGAGGTTTAATTTTCATTCTAAGGACTAGGATCCTAAGAACTTTGGACTAAGTTTAGCTGGGGCAGATGGAAATG
AGGAGCCCCTGGGTTTGTCGGTTAAAGC
>M00285:128:000000000-BF978:1:1102:27204:13878_1:N:0:46
TCTTCAAAGGCTGCTTGTCATTTGGGAATGTCATTTCCTTTCAAAGAGGCATCATATTTCTATTTTGGTTTTTGGAATTT
TACATAAAGTATATTCTGGTTAATATTGAGCACTAAGCTTTGATCAGTGCTTAATCTGAAATGCAAATTTCATTTGATTT
TTACCACTGAACATGACAGGCTACAGCCCCCCAACCTCGTTCAATCCATACTAATCTGCTTGCTGTTCAAACTGGTCAGC
TCATTCCCATCCTCTGCTTTAATGCTAGCTGTTTCTTCCCAAATAACCAGCTGCAGCCT
>M00285:128:000000000-BF978:1:1102:27918:13878_1:N:0:46
GTTGAGTGGGACAGGAACTAGAGGTCATCGGTTCAGGGTGTAAACTGAAATATTCAAAATGGAATCTGAGGGGGAACTAC
TTTACTCAGAGGCTGGTGCAAGTATGGAGTACTAACGCAGAGTACTAACCACTGTACGATCACGGCCTCACACTTGATGT
GTGTGCTTCCTGCACTGTCAAACCCAGCGAAAGTGGTAGCTGCGGGTTCAGTTGTAATATGTATCAGAAGTTTAGAGAGC
TGCATGGATGAGAGAGGTA
>M00285:128:000000000-BF978:1:1102:4665:13879_1:N:0:46
GCCTGTGTGTGCCTGTGTGTGTGTGTGTGTGTGTGTGTGTGTGTGTGTGTGTGTGTGTGTGTGTGTGTGTGTGTGTGTGT
GTGTGTGCGTGTGTGTGTGTGTGTGTGTGTGTGTGCGTGTGTGTGTGTGTGTGAGTGTGAAAGTGGTGCTCCGCATGAAT
TGCTCTCTCAACGATAACCCCATACCGACAGAGCCCCAGCATGGAAGACAGTGGAAACACGCACGAAACTCTATGTCAGT
TGAGATACGAGCAAGTCTCAGTCACAATGAAACCGCGACAGAACACGTACGCACTCTTCT
>M00285:128:000000000-BF978:1:1102:24041:13880_1:N:0:46
TTATCTTGTCATAGTGGCTCATCACCATCTTGCCAAGAGCAATTAAGGATGGGCATTAAATGGTGAACATACCAGCAATG
CTCAGATGCTGAAAATTAATTAAAAAAATGTTCTTTTCCTGTGTCATTTCCTTCAAACCCTACTTATCTTTTCCCTCAGG
TACCTACCTAATTAAATTTGGAAAGCCCTGATTCATGGTTGGCCAAAGGGTCTGTATTGTGCTGTATTGTTTAATTCTGT
TTCCATCACCTTTACAGGTAGTGATTTCTAGATTATATTCACTCTGCATAAAAAAAAAAT
>M00285:128:000000000-BF978:1:1102:8293:13881_1:N:0:46
CCTTAAAAAAATGTTTAAATGTGTTTGTATTAATAGGATAATTGTTTACACCAGAATGTTAATTGTCAATATTTTAAACT
GAAGTGAGGAAGTTGAAATACTTTGGGAAGTAATGACACTACTAACAAAATCTGCTGTCTTTATCTGGTCTGGACCATAC
TTGATTCCAGACCCATTACTGTGGTTGACTCTTAACTGTGTCCTTGGGCAGGCACAGTAGTGTAGTGGTTAGCGTGACAC
TTTACAGCGCTAGTGACCCCGATTCAATTCTGGCCACTGTCTGTAAGGAGATTGTACGTT
>M00285:128:000000000-BF978:1:1102:17645:13881_1:N:0:46
AATAACATTTTGAGACTTGGACACTTGGTTCCAGACAAGTGAGCCAAGAAGAGCATCAACTCTGTTTACATTCTGTTAAG
CCCCTTGAAAATTTTGTATGTTTCAAAGAGATTGCCCCTCATTCTTGTAAACTCAAGTGACTTTATAAGAATGATGGCTG
CTTAATCTCTCCTCAACCGACCAATCCAGGAATCAATCTGGTGAATCTTTAATAAACCTTCTTAATCACACCAATCTCTG
TGACACCCCACTGGTCACTGCCTCCCAGGATAGACATGATCAGTTA
>M00285:128:000000000-BF978:1:1102:7832:13881_1:N:0:46
GTCGTGCAATTGCAGCATACAGTTACTGACTGAGAACTTCCTACTGGTACTCACCACTGACTATTTTTGGAGGATTTTCA
GGTATCGACTCCCTGCAAAATTGCAGCCCAATCCTGAAGCCCATTAAAAACAGAAGATTTCTGATTGTATCAAATTTTCT
GAATTATTCAAATCAAATAAAGAGATATTTTAAAATTGTCCCATG
>M00285:128:000000000-BF978:1:1102:7325:13881_1:N:0:46
TAAATGGGTGGTGGATGGTCAGCAAGGACTCGGTGGGCAGAAGGGCCTATTGTCTTACTATACAACTGCCTAATGTCTCT
GCATTAAGGTACCAGCTCTGTTGGCACAGTATTCCCTCAACTTTACACTAGAATATGTTGTCAAGTCCTTCAATTGACTT
GAACCGTAACCTTCTTAGATGTGAAAGTGTTTTCCACTGAGCTAAAGGTGAC
>M00285:128:000000000-BF978:1:1102:14264:13882_1:N:0:46
NNNNNNNNNNNNNNNNNNNNNNNNNNNNNNNNNNN
>M00285:128:000000000-BF978:1:1102:22739:13883_1:N:0:46
CATTCAGCAAAATGTTTTGTTTTTTGGTTGAAATTAAGTTATGTAAGTTTGATACCAACCCTAACTAGCAATGTGTGATC
TTTCTGCAGCTTGAAGAGCATAGAAATACTCAAAAGCAAATGAGATTGCTTCAGAAGAAACAAACTCAGATCATCCAAGA
GAAGGATCACTTGCGGAATGAGCATAGCAAAGCCATTTT
>M00285:128:000000000-BF978:1:1102:11431:13884_1:N:0:46
GAGAGAGAGAGAGAGAGACAGACAGATGGAAAGAGAGAAGAAGGAGAGATGGCAGCTTGTTTTGTTTCTGTCGATGGATG
AAGGACAGTAACTGTGTTTGTCACTAAAATCCGTGGATGGATTTCTGGAGTAGTCCAGTGGAGTTCACTTTGTCGGTAAC
CTGTAGAAGGACACAGATGTTTGCGTGAACAACCACATTTTGGATGCTCTTCAGAGTGGCAGATACTGTGGAACAAGGTG
ATGGAATTCACTTTGCTGCTAACCTGTAGAAGAACCCAGGTATTTGCATGGACAGTCAAC
>M00285:128:000000000-BF978:1:1102:23395:13888_1:N:0:46
GAAAGTTGCAAATCAATTAATTTACCTTAAAAAAAGCTGTTTTAGACAAATAGGAAATCAGTTGCTATATAAGCGAATAT
CTTTTCACGAATAAGATATGAAATCAAATAACTTTTACTAAACGACACAGCACCATGAAATACATATACTATAATTGTTT
TCCAATAGTTACAATCGGAGTTTAATGTATACAGTGCAAATCAATTGATTTAGCTTAAAAAACGCTGTTTTAGTCAAATA
GGGAATCTGTTGCTATATCAGCGATACATTTTC
>M00285:128:000000000-BF978:1:1102:9621:13888_1:N:0:46
GTTTCACCTGTTCTAAAATTCCTTCTTAAGAGGCTCCTTAAAATCTACCCTTTCTGACCAAATTGCTGCTCTTCATAAAT
GACTCCCTAGCAACCCATCGATTTCATTGCATGCTCTAATTAAATCCCTTGGCATGCTTTGCGATGATAAAAGTGAATTA
TAAAATCATTTTTTATACATTAGTCCTCGTGGTGTGGGCTGAAATATTAATTACAGGAATTGTTCAATCGCCTCATTTCT
GACTTGGACTTGTGGTCACTGTCTTTCTTGGATCTGCTTATAGTTGACTTGCATGAAAA
>M00285:128:000000000-BF978:1:1102:19834:13888_1:N:0:46
CTTGATTCTCAAATCCTGGGCAAATGACTGCATTCACCCTGATTTTATACACCTATTAGAACACCTCTTAGTTTTCTCTG
CTATGAGGAAAAACATTCATAACTTGTCCAATTTCTCTCTATAACTCAGTCCTTCAAGTCCTGGCAATTTCCTTATAAAT
ATTTTCTGCACTCTTTCCCATTTAATAG
>M00285:128:000000000-BF978:1:1102:25777:13889_1:N:0:46
TTCACGACAGTACTTGCCATTTATAAGTTGTAGTATGGGGTCTTAGCTTTATGATTACATCCCTTGTGTTGCTTACAGAA
AAAAGTATTTAAAAATGGAAGTTGAATGGTTTAACTTCCAGCCTGTGACTTCAAAATATTCTTATATCTACCACTAGATG
CATTATTTCATAAATTAGCATAACAGCAGATCAGTTTCACAATTATTCATTTACTAGCACTTGGTATTGTGGTAGGATTA
CTATACAGGTTGAAACTCTAGTGTGGCATTCTGTGTTAATGCAATTCCTGTGGCCCGGC
>M00285:128:000000000-BF978:1:1102:21677:13889_1:N:0:46
CTCTTTGACCACGGGAGAGGTCCTGGATGACTGGAAAGTTGCTAAAGTTGTTCCTCTGTTGAAGAAAGAAACAAGTGAAA
ATCCAGGGAACTATAGACCAGTGAGTCTCACGTCAGTTGCAGGGAAATAGCTCTAGAAAATGCTTAGAGATAGGATATAC
AAGCATCTGGAATCCGATGGCTTGATGAGGGAAACCCAGTATGGCTTTGTGTTGGGCAAGTCATCTCCCACTAGCCTGGC
TGAGTTTTTTGACAGGGTGACAAGAGAGACTGATGAAGGTGGAGCTGTGGTTCTCACCT
>M00285:128:000000000-BF978:1:1102:23539:13889_1:N:0:46
GTCGGTCCCTTTCTCGTTCAGAACCTAGTTTCCTTTGCTCTCTTTCAGATTCTAGCTCTAATTTCTTTTGTTCTATTCTT
GCTTGTTCCTTTTCAGCCTCTATCTTTGCTAACTGAATTTGGGCATCAGAAATCGTTTGTTCACTGCCAGTAAATTGTTT
TACTACTCCCTCTTCAAAAACTTGCATCTTCACATAATGACCAGCTATTATTCTCTGGAGATCTGCTTTTCTCATAGATC
>M00285:128:000000000-BF978:1:1102:5965:13889_1:N:0:46
CTGTCCAACGTATCTGCCTCCACTACCACCCCAGGCAGTGCATTCCATGCACCAACCACTCTCTGGGTGAAAAACTTCCC
TCTGACATCTCCCCTATACTTTCCACCAATTATCTTAAAGGCATGCACTTCGTCTTGAGCATCTGCGCTCTTGGAAAGAG
GCGCTGACTATTAACTCTATCTATCCCTCTCAATAT
>M00285:128:000000000-BF978:1:1102:4162:13889_1:N:0:46
ATTAACAGCAATGTAGTCAAGACCAAGTCATCTATTATAGTCACGATGATAAGCATTAACCTAGGGTACTGTGAATAACT
GCTCTACTTTCCACAAAATAGTGCCACGGAAGAGCATCTGTGGAGGCAAAGGGATGGTCAAAACCCTGGGTCAGGAATGT
CAACCATTCCTTTGCCTGCACAAATGCTGCTCGACTCAGAGTTCTTCCAGTAGAGTCTTTTGCTCCAGGTTCCAGGGTCT
TCAGTCTCTCGAATCTCCGTAGAAGAGGGAACTGATAGGAGGCTCCTTGTCCAATGTCTT
>M00285:128:000000000-BF978:1:1102:27454:13890_1:N:0:46
TCCAATCTTGAACAGTTGGATGCATGAATAAAAAATGCACTGTAATACTTCACAATTATTCTCCCTGCATCAAATCCTTC
AGTTGATAGCATTCCATTTCCAATCACACGTGGATTCTTTCTCTGCTTTTGTGCAACATGTGATTCTTACTAATCATACT
GCTCCTGTAGTCTGATCCACTTTTTATCAATATCAAATGTACATTTATTCTTCTTTCAGATAAAGGGGCTATACTCAATT
TTTTCATATTGTTGTTTTACTTCAAAAATATTTTCAGACACGATAAATCAAAATAGTATT
>M00285:128:000000000-BF978:1:1102:4486:13891_1:N:0:46
AGATACATAGACATTTTTTTCTTGCAGAGAGTGGTGAATCTATGGAATTCTCTGCCCTAGAGAGTTATAGAGGCTAGCTC
ATTTGAAATATTTGGAGTGAACATTTTTAAAAGATTGAGGGCTCTGGGTGTGCCAGAGAAGGGGTTAAGGTTTGGGATAG
ATCAACCACAATCATATTAAATGTTGGGGCATGTTTGCTGGAGCATGTGGTCTTCTGCTACTTTTGTTCTTGAAATAATT
TTGGTGTAGATTTTTTCTCTTT
>M00285:128:000000000-BF978:1:1102:25052:13892_1:N:0:46
AAGAAATGTAGCGACAGGAGTAGAGCTTAGTGCGGCTACAGGGATAAGTGCCGGGAGCGTCATCTTCAAAAAGGGACGAG
TGGAGAAAGAAGTCTCAGAGTGAGGGATCCATGAGAAAGAGGAGGCGTTTGAAGGGAAGTTGTGTCTGGTGATCGGATCC
CATTGCAGGTGGTGGAAGGTGCGGAG
>M00285:128:000000000-BF978:1:1102:4911:13892_1:N:0:46
ACCATCTCTATACTGCTGGCCATTCTGCATAGTTTCTGAAGAGTTTCACCTGAATTCTCTCATTTGCCACTCCATACATC
AAACTATCCTGTCACACCCAATCTTAAAAGATATGGAAATTGCACCCTTTAACCAGTGTCTTTATCCTTGCCATCTCTTC
ACTGACCATTTCCTCTGGCCCCTGGTTGCATAAGTCAAATCTATAGCACTCAAAAATCTACAAAGGTGCTGAATTAAATT
GCCCTTTCAAGATGTTTATAATTTCCTTCAATGAGATCTCATCCACATTGGTGGCACTA
>M00285:128:000000000-BF978:1:1102:25479:13893_1:N:0:46
GCTTAAAAGTTGATATTTTGCATAAGGATCCTTCAGAATAATCAGCTATTTGTTTCCTTTGGATATTGATTGACATGCTA
TGCAGTTCCACTATATTCATTACTTTTTCAGCTGATCAGCTATTTGTTGTTGATTTGGAAGTTGATCAATTGAATTGTAA
TTTGCTTTTGTGGTGC
>M00285:128:000000000-BF978:1:1102:21023:13895_1:N:0:46
CAGGGAGAAATACCCAACACTAATAGGCTGCAGCTCGGAGCCAGGTATGGGCATTCGCCAGAGCAGTTACCTATTCATCC
TTTCTGTCCCAGAGTATTTCAACGAGGACCATGATTGAGATGCATTGTTGACAAAACTATTGTAGATGCACAGTGTGATG
GTTAGCCCATTGGCAGGCCTGTATAGCTCAATGCAGGAGATAACAAGGAACATGAAGGTTGTGTGGAACCCCAAGGACTG
GTCTCCACTCTGAAGGCCATGCACACTTCTTTGCAAGGGCT
>M00285:128:000000000-BF978:1:1102:4375:13895_1:N:0:46
ATTCCCTCAACCTCTTATTCCACCCAAGTCCTCCAGTGGAGAACACCTCCATTCACACAGTAGTCCGGGCCCATGTGTGT
TCATTAGCTGTGATCACAAAACTTGATTCTTTCAACAATGCTCACCACAAATCCATGGTCTTGTCTGGACTAACAGCTGT
TGGCTACTGTTTCCCTTTGTCCAACACTTTGGAGCAATGTCCAG
>M00285:128:000000000-BF978:1:1102:24476:13896_1:N:0:46
ATGGTAGCGTCAAAACCCTCGTCAAAATCAAAATATTCCTGTATGAAGTAACCACAAGGGTACAAACAGAAAACAGAAGT
GGGAATCATACAATAAGATCCTTGTTGTCTATAATGAGCAATATGGGCCGGATAGAGTCCTCCAGAGCTTTTATTTACAA
TTAGTCGATGCGGACACACTGACAATTTTATGTTTACTTCCTTCAACTATTTACAGGTATAGTTTTGCAATATTCCCTCA
TCAAACAGAGGTACCCGAAATAAAATCAATGGCTTCAATGTAAATGAGATGGCAGTCTT
>M00285:128:000000000-BF978:1:1102:17785:13896_1:N:0:46
CCTTCGTTTCTCTATGAAACCCAGCAACACCAGCTTCTCTCACTGGCCCGGGAAAACGGGGACTTGAACTCCGTCCACAT
TGCTCTGCCCCATGAGAAACTCGGCCTTCTCTGTCTGTCAAGCCAAGCAGTAACCACATCGCCACCCTCTTACAGCAGTA
AACCCAATCCAGTGCAGCACTGCAGACCTCTGACAGTTCAACAACCCCCCCAGTACCACCACTCAAAATGTAACACTATC
TCCAGCCACAGCCTCTTGCAGGGCTGCTGCCCTGCAGTACATCCAGCTCCTGAACACCGC
>M00285:128:000000000-BF978:1:1102:14906:13898_1:N:0:46
CCTCAGCTAATGAAGAATTTTGTAATGAAATAAGCAACCAATGTATTTTGGCATTCTGGGACTGAGGCGGATGATAGATG
ATGGCAAATGGCAAGAATGGGGGTTGATAATAAATATGGTGGAGAAAATGTTGGAAATCAGATGCCAAGATTATTACTGA
TTAGCCAGGGAAGAATCTTGGGTGTCTTATAACATAATGATGGTATGAAGTCAAATTTACCC
>M00285:128:000000000-BF978:1:1102:20498:13899_1:N:0:46
AGGATGAAGAATTTCTTGAGGAGGAAAATCTGTGAAAGGGGATCAAATGTCCAGTGAAGTGGCAAATGAGGCACTTAGGC
ATTTCAACGCATGCTAGCTTACTCTGTACCCGTTACAAGAACCAATGAAGAGACTCACCATAATTCGGTACTATCTAGAA
AGGGGAAGGATGTTAAATCACAAAGAGGTACCCTGATGTGTCCGGAATAGTCTTCAGGTAAGAACATCTTTCCTCTAGCT
CCCTTCTCTTTCTAAACTCTTGTCGAAGAGAACCACATTGCTTTTTTGTTTTACAGGAC
>M00285:128:000000000-BF978:1:1102:13363:13899_1:N:0:46
GTTATATTTAAAGGAGACTCAGAGGACTGATCAAGAAAACTGCGCAGTGGGGTGGGCAGAGATAATTGTGTAAGTGCAAA
TTCCACGTGGTGTGTGTGAGTGACGTCCCTGTGGATACCGCCTTGTAAAACACAAGAGTCTGCACGGACAGGGCCCCCTT
GGTTAC
>M00285:128:000000000-BF978:1:1102:27230:13899_1:N:0:46
TCCCCTGTGGTTTTAAATATATGTATTATCCCCTGTTAAAAAGTTTTATTGAATCTGCTTTCATCTATTATCACATCACA
CTTTGCAGAAACTCCTTTCCAAATTATAACAACTTTCTGCATTAAAAAGAATGCTCCCCATTTCCCTTCTGGTCCTTTTG
ACAAATATCTCATATCTGTGTGCTTGAGCTGGCAACCCTGTTTTGTTTAGGGAACAGTTTCTTCTTATATATATTTTGTC
AGAACTCCCTCACAATATTGAACATT
>M00285:128:000000000-BF978:1:1102:9807:13899_1:N:0:46
GAGGGTGCAGGGAAGGGTCTTTGAGGTTCTGAGGGGAGAGAATGGAAGATGGGTCCAAGGAAACTGGGACGAAGTGAAAG
GTGGGGTGGTGGGGAAGTGGAGCAGCTTG
>M00285:128:000000000-BF978:1:1102:14592:13901_1:N:0:46
CTCACTTGAGAAGTATTCTAAAGGTTGAGATAATTTATGTTCTTTAAAGAAGATTATAAATAGTTTTGACTGTACTTCTC
TTTAACCACATTCTCCATCAATGAAGACTCAGACACTACAACTTCCAGACAGCATTGATTAGTACCATTATACACAGAAG
TTTCAAGTAGATAAACACATCAAGGTAGAAT
>M00285:128:000000000-BF978:1:1102:16597:13903_1:N:0:46
CGACAATTTATAGATGTTCATATTGGCCTGATACTTGTAATCAGCAGATTAGTGACAGCGCTCACCAGTGACCTTGAGGA
AAACTTAACATAAAGTTTTGGCAATTTCCATGGTGAGGAACTTCCTTTGTCTGATGTCAATTACTCAGATGTCAATTCAA
AGGCTTTTGTCATCTAGCAACTGTTATGTCACTAAGTTTGCATATGGCAGCAAAATTGGTGGAGTTGTGTATAGTGAGGA
AAGTAGTCAAAGGATGCAGAAGGATATAGATTAGTTGGAACTGTAGGCAGAGAAATAGC
>M00285:128:000000000-BF978:1:1102:24989:13903_1:N:0:46
AGCAAATGAATTCATATTTGGCCAAAAAAGCGTTTTAAAAGCTAAAACCATTGCTAAAACCTCTTTCAACTCAAAACGCA
TGGAGTAATTATTTGAAAACAATACTGGTGTTTGTATTTCAAGGTGCTGAGGTGTTTGGTAACAGTTATTCAACTGTATC
TATTACCCCTGAAAAGTTAGTCGTGATATAGCAACGGCTTTCCTATTTGGCTAAAAGAGCGTTTAAAAGCTAAATCCAAT
TATTTGCCACTTTTAACTTAAACCGCATACAGTAACTATTGGAAAACATTTGTATTGTAT
>M00285:128:000000000-BF978:1:1102:13639:13905_1:N:0:46
GGCAAGTATTGATTTTTCTACACAAATTCTCAATGGTACTGTATTCTCAGCAGCTTCTGCGATTGATGTTTGTAAGGGAT
AAGTCCTTATTACTGTTCAGGTTTTCCCTCCTAGTTGTCACCAAATCTATAATTTCTATTCTAAGTTATCTCTTTTGTTT
ATATAGATTTTGGATGTTCAACAGAAATGACAACAAACCCTCCAGCACCATGTAAGAGATGGCAAAGAGCGATTGTAAAT
ACTTATATTACAACAATGACTATATGTCAATAAGATTTCATCGGTTGAGCACTTTTGGTG
>M00285:128:000000000-BF978:1:1102:15502:13907_1:N:0:46
TAAATGGCAAGATATTTGGCAGTGTAGAGGAGCAGAGGGATCTGGGGGTTTATATCCACAGTTCACTCAAAGTTGCCTCG
TAGGTGGATAGGTCAGTTAAGAAGGCTTATGGGATGTTAGCTTTTATAAATCGTGGGATTGAGTTCAAGAGCAGATAGGT
GATGAT
>M00285:128:000000000-BF978:1:1102:17867:13907_1:N:0:46
CAAAAAACTCAATCAAGTTCACAAGATATGATCTCCCATGCACAAAGCTGTGTTGACTATTCCTAATCAACCCATCTTTC
CAAATGCATGTACTGTGTATCTTATCTAGTAACTTACCAACCACAGATGTTAGGCTTGCTGGTCTATAATGTTCCTTTGC
AGCTCTTCTGAAATAAAAGCACATGATTAGCCA
>M00285:128:000000000-BF978:1:1102:11949:13907_1:N:0:46
TGAGATATACAACATGGAGACAGGCTCTTTGGTCCATGTTGTCCACACCGACCAATGTGTCTCCCTGTACTAGTCCCATT
TGCCTTCATTCGGCCCATATCTTTACTATCTGTGAACGTGACCAAATTACTTGCCCCTCAGGTGCCCTTTAAGTCTTTCC
CCTCTCACCTTAAACCCATGCC
>M00285:128:000000000-BF978:1:1102:14492:13908_1:N:0:46
AATTTTAGCCCAGTTTTTTTTTCTTGTTTTGTTTTTCTCTTTTATTTAAATAATTTTTGGTTCAATTTACTTTGTATTGT
TATGATTTTTTTTATTGATTTGTTTTTATTTCCTTGTTCTTTTTCTAATTATATATCAAACCTTTTTCTTTCCTACATTT
TACATTATACTTATGAACCAAGAGATTGTTGGAACTATTTCTTTTATATATATCATACTTTATTGGTTTTTTTAATGATT
ACTTATGCTTGTTACCTGATATCTCTGTAATACATGTGTGAACATTGTTGTTATATATAT
>M00285:128:000000000-BF978:1:1102:15606:13908_1:N:0:46
TCATGAAAACCTTCTATAGGGGGACCATTCAGAGCATCCTAACTCAAGGTATCACTGTTTGGTTTGGAAGCTGCTCAGCT
GCTGGGCGGAAGATAGTTATGGCTGCGGAGTGGATCATCATAGGTGACTCGCTTCCATCTCACGTCTGTGGTGGGTAAGC
TGTTAGAAAGGATTCTGAGGGATGGGATCTACGAGCACCTGGAGAGTCAGGGACTGATTAGGGACAGTCAGCATGGCTTT
GTGAAGGGAAGATCTTGCCTCACGAGCCTGATAGAATTCTTTGCGGATGTGACGAGGA
>M00285:128:000000000-BF978:1:1102:6210:13909_1:N:0:46
TACTCTTAACAATTAACAAAGCCTATCCCTCTGATACTTCAATATTCACATGCTCGATGTGGCCCTTATAACAGATCATC
CACACTTCTAGACCCCAAACAAGAAAAGGCTTTTTACTTAAATGCTTGATTTGCTTCTCACCTTCAACCTTTTTCTGAAG
CATGACCTTTATATTTTGTCTCTGCTTTGTCAATATTGCTGCCAGTGTTCCACAGCACTTCTTTCTTCCAGTGACAGTTA
CTGAACCCATGCTTTGCCATTGCTACAATCCAGTTTTATTGAATTCATCATGGATTATTT
>M00285:128:000000000-BF978:1:1102:10542:13909_1:N:0:46
AAGTCGTGTGGCAATGGAGCAGGTGGTACAGTCAGTCACTTACTGCCTGACACCCTAACGCCTTTCCAACATCCACAAGA
TACACCGGCACAGTGGCGCAGCAGGTAGTACTGCTGCCTCACATCCCCAGAGACCCAGGTTCGATCCCGACCCCCGGCGC
TGCCTGTGCGGAGTTTGCACGT
>M00285:128:000000000-BF978:1:1102:15764:13909_1:N:0:46
NNNNNNNNNNNNNNNNNNNNNNNNNNNNNNNNNNN
>M00285:128:000000000-BF978:1:1102:19043:13910_1:N:0:46
GACCAACTCTCAATCATGTTCTCCCTTGCACACGCATTCCCGTTAAAGCAAATTATCCAGGTATTCCTTAGCCTCCCTTG
TACATCAGAATAACATTACCTTGGGTTCCAACTCAATGACACTGAGCCAGAGGGATTCAAGGTACAAATGTGGTCAATGG
GAAACGTTTCACTGTCCAAGAACTCCCACATCAAGCAGTATTGACTCGCTGCCTGTCCTACTATTGTCAACA
>M00285:128:000000000-BF978:1:1102:14790:13910_1:N:0:46
GAACATCAGCAGAACAGTTTCAATTTTCTTTCCTGGCACCAGTCCACAAGTTGCCTGACTCATTGAATTTAACTTCCTAT
AGTAGGAATTGGGCTGATGATCACTGGTTGCTGGTGCCACAACATTACGCTACCATAATGAAGATCGGAAAGCACACGTC
TGAACTCCAGTCACTCCGCGAAATCTCGTATGCCGTCTTCTGCTTGAAAAAAAAAAAAAAAAAAAAATAAAAAAAACACT
GTACTGAAATCAACAGTATATCACAAACAGCATAATAATGACAAGAATAACCGTATCACC
>M00285:128:000000000-BF978:1:1102:6421:13912_1:N:0:46
TCCTACTATTCCACATTCTTCCATGTGCTTATCTAACAATCTCTTAAACCCGTCCAACGTATCTGCCTCCACCACCACCC
CAGGCAGTGCATTCCATGCACCTACCACTCTCTGGGTGAAAAACTTCCCTCTGACATCTCCCCTATACCTTCCACCAATT
ATCTTAAAGGCATGCCCTCTCGTCTTGAGCATCTG
>M00285:128:000000000-BF978:1:1102:20778:13912_1:N:0:46
AGAGGCGGCAGCCTGTTTTGTTTCTGTCGATCGATGAAGGACAGTAACTGTGTTTGTCACTAAAATCCGTGGATGGATTT
CTGGAGTAGTCCAGTGGAGTTCACTTTGTCGGTAACCTGTAGAAGGACACAGGTGTTTGCGTGAACAACCACATTTAGGA
TGCTCTTCAGAGTGGCAGATACTGTGGAACAAGGTGATGGAGTTCACTTTGCTGCTAACCTGTAGAAGAACGCAGGTATT
TGCATGGACAGTCAACATACAAGGAGTTTTCAGGGTGAGAAGGTCACAACTGAGTAAGCC
>M00285:128:000000000-BF978:1:1102:17581:13913_1:N:0:46
CTTTGCCAAAAATACCTGCCTGCGTCATCTGTAGATGTCCCTACAGTATCTCCATTGATGCAGAAGACATTCCCTTACAC
ATGATGTGATCCACCATCTTCTCTGGGTTCCTTTCTCTAAACCTGAGAGCATGCACCACTCTCTCAGGAATCACCAATGC
AGCCATGTAGAAGTATGCATTACTCTCCAGAAGAGTGCTGGTGGGATTATGGATTTGTGCCTTTAAGTCTTGATTGACAT
TTCT
>M00285:128:000000000-BF978:1:1102:24520:13914_1:N:0:46
TTCTGCTGTTCCGCATTCATCACAGTATAGGAGAAGCATGGTGGTGTAGCGGTTGCTGTGACGTTATTACAGCGCCAGCA
ATCAGGGCTCAATTCCCACTGCTGTCTGTAAGGAGTTTGTACGTTCTCCCCATGACTGCATCGGTTTCCTCCGGGTGCTC
TGTATAGGTTAGTGGATTAACATGGGTGTAACTGGGCGGCACGGATTTGTTGGGCCGGGAGAGTCTGTTACCGTGCTGTA
TAAATAAAGTTAAAAGTATTTATTTGTTATCGCTATGTATTTTCTGTTTACGCTGTGAGC
>M00285:128:000000000-BF978:1:1102:11703:13914_1:N:0:46
TCCACCTGAGGTGACACCTCCACAATCCTGGTAATCTCTAGCTGTGGGATGCTGGCATGAACCCAGTAACCACCAGCAAT
GCTGGCATCATTCTGACCTTGCAATGCACCAGGCCAACTTCATATGACAGTAGTCTGAGCTTTCACACAGTCTCTCACAG
AGCTGGGGTGTAAGGGAACATCGCCATTTATAGAATTGGCATCACTCATTCTGATAAGAATGGCTTCTGATCCATGTACA
GAGCTCTGTGCAATATCAGTGCTACATTTCACCATGCCCTTGACATTGAACACATTATTT
>M00285:128:000000000-BF978:1:1102:29415:13914_1:N:0:46
GATCATTTTCTGATGTTCCCTAGATTCTGGGTCAGTTCCTGAGGATTGGAGAGTGGCCAATGTTATCCCACTTTTTAAGA
AAGGAGGGAGGGAGAAAACGGGGAACTATCATCCGGTTAGCCAGACGTCTGTGGTGGGGAAGATGCTAGAGACCATTATT
AAGGACGAAATAGCAGCATATTTGGATAGC
>M00285:128:000000000-BF978:1:1102:27758:13919_1:N:0:46
TTTGAACCTGCATCCTCTAATTCTAAGGTTGTATCCGCTAGTCCTGGATTCCACCATCGAGGGAAACAGCTTGACCACAT
TCACTTTGTCCATTCCTTTCAACATCTTGTACGTTTCTATTAGGTCCCCTTTCATTCTTCTGTACTCCAACGAGTACAGT
TCAAGTGACGACGTTGCTCATCATATGTAAACTTTTTCATTCCAGGAATCATCGTAGTAAATCTCCTCTGAACCCTCTCC
AACATCAGCACATCCTTCCTAAGGTA
>M00285:128:000000000-BF978:1:1102:27300:13920_1:N:0:46
GATTCAGTGTTCTACACTCTTCAGAATATTAGATGGACTGTAAAGATAGCTACCAGCTAAAATTTGGTATTGACTCTGGA
TTATATTCTTCAGGATCACCAGCATCTCAGCATTATCAGACAAATAATTAAGTGGACCTCTACCATTCACAGCCCTCTGT
TCACTTTCCACCTTACTTTTGTTGAACACAACCTGCCTAGGAGTAGGCACTCCCATCTAGCTCCTGCAATTGCTTCGCTT
CTGC
>M00285:128:000000000-BF978:1:1102:16780:13920_1:N:0:46
ATAGGCATAAACATCATTTGTTCAAAATCAAAACTTAACCTTGAGAAAGTACGTTTACTTTACAAAACAAAGTTTCTCTC
ATTTTAATAGTATTTTCAATGCTTTATGAAAAACAGAAGTAAATGCACAGTAAAATTAAACTGTTTTATGCAGTTACCCA
TAATCACCTCCTAATGAGAAATAGATATCAATTCATTCTGAACACCATTGATTATATTCCACCCATAAGTTCACATTGCA
GTTATATTACTTAAAGATCAAGAGTTTTTTTTTAATGTTTGGC
>M00285:128:000000000-BF978:1:1102:15708:13922_1:N:0:46
GGAGGGGGCGATGATATTTCTGAATCATTGAGTGTTTGTCTTCGTGCTGCTATAGCAAAAAAGAGGTGTGTCCCATTTGG
TCCTTAATGATGGATGCTAACTTCAAGTGGCACCAACTCTTGAGGATGTCCTCGATGGTAGGGAGGGTTGTGACGAGCGA
TAATTGGCTGAGTCTATCACCCTCTTGCGATCATGTGCATTGTAGTTTCCATACAAGGC
>M00285:128:000000000-BF978:1:1102:21351:13924_1:N:0:46
TATTTTCAAGAAGAGGAGGGGATCAGGTTGATTTCGGTGGTGATATCTAAAACATTGAACACCAGCTGGATTTGTTCGAA
AGTACCGCTGTTTAGAAGTTAGATACTTTAAACTTTTGCAGTGGTCCCAGTACTTAAGTAAAAGCATAAACTCGAATGGG
CCCAATTGGCATATTGTTTCAATATGTTGGATTTTACCGCAATTGGGTAATTCCCCGTCTTGAGCT
>M00285:128:000000000-BF978:1:1102:26522:13924_1:N:0:46
AACCAGAACTACACGCTGTACTCTCAAAGTGGTCTAACCAATGCTTTGTACAATGGCAACGTGATGTCCCAACACTTGTA
CACAATTCCTTCGCCTATGAAGACAAGTATACCAAATGCTTATTTTCGCAGTTCTATCCACCTGTGTTGCCACTTTCATG
AAGCTGTGGATTTG
>M00285:128:000000000-BF978:1:1102:25882:13925_1:N:0:46
GAACATTAGTGCAAAATGTATAAAAAGCCTCTTATTTTTGATGTTTGAAATTAAGTATGAATTAAATGAATTTATAGAGT
TTGATAAAATCTGTGAGGGAAACTAGAGTAGAGGGACTTTAAATGGAACAGCACTGGAGAAGAAATGAAGTTCAAAGTA
>M00285:128:000000000-BF978:1:1102:3124:13926_1:N:0:46
CAGCCAACCGTATTGGATTTGTCCAGTAAAGACACATTGATAGGTAAATGGAGTAAACATTTTAACCTGCTATGTTGTTT
GATTTAAAGGAACCAAGGTTGAGCCATGTAGATGATTCAGAGAAATGTGCAATTATTAAGTGCTGGAAAGAACTCCAGCT
TTGAGAACAAATTGCTGAAGGAAAGCAGTAAGGAACAGTTTACTGAGGTGATAAGTGTGAAAAGTACCAGTTTCATTTA
>M00285:128:000000000-BF978:1:1102:27471:13927_1:N:0:46
AGTGATATCAATGCAGGGACAAATATTGCTCAAGATACTGGAGAGGGTTCCATTACCCTTGCTTGAAGTAGTGCTGTGGA
ATCCTTTCACAATCTCTCCAAATGAGAAACAAGTCTTCCATTTAATGTTTCATCCAGAAGATGGTACACACTGAAGAATT
GACTTAGATTTTGTTCTTGACACTGAAATGGATGTGAGAGTGTTACCAAATGATGAATAAGCAGTAATGTTTCAGGCTTG
GTACTCAAACACGTAAAAGATG
>M00285:128:000000000-BF978:1:1102:23914:13928_1:N:0:46
TGCCGCAACATCTCAGGCACATAGGCTCAGACAAGAGATCATAAATTATACCAGACAGTGAAGAAAAATTAACATGCTCT
ACAAATCTATAAAATGTGCTGAAAATATGAAAACCAGAAGCACATGGATTTTAAAATTTAAATTATCAATCCAATTTTAC
AGAATTATA
>M00285:128:000000000-BF978:1:1102:14247:13929_1:N:0:46
TTCACCTTCACTGCATGCTTGTCTACTTTTAGAACAATTTACAGACGAGGGTTAATGCACAACTCCCACTCTGTCCATGT
CAGCTTGCTTCAGTATTCTCAAAGGTCGTGTTTATTGTCATCTGCACTGTCAATGAAAAACTTACTTGTAGCAGCATCAC
AGGCACAAGGCATCATATAAGCAGCATTTACAAGAAAAACATAGATTA
>M00285:128:000000000-BF978:1:1102:15931:13931_1:N:0:46
TGACCCTAATCAAAACATCCTTTCCTCACATTGATATTTTAAGCCGATGCTTCACCTCCAGGATTGCCTCCCATTCTTTA
AATCTGCACCGTCAACCCTCCTGAAAAAGTTCACCTTGGTGCATCTGTCTTTGCAAGGAAGTGTCAGCTGGGAGGGGATA
GCAGTGAATCCACAACACAGCGGGTCGAGCAGCATCCACGGAGGCGAAAGGTAGAAGTCGATGTTTCGGGCC
>M00285:128:000000000-BF978:1:1102:20441:13934_1:N:0:46
TTAGAAAAGCTTTGTAAAAAGCAATTAAAGTCTAATGAAAAATTAATGCAGAAGCTTATCGATTGAGAAAACAGAAGCTG
AAGAAATAATCTACGTATTCTCGGTCTTCAAGAATAGACCAAAGGTGACCAGCCTACGAAA
>M00285:128:000000000-BF978:1:1102:14596:13936_1:N:0:46
AAACTAATAGCTTTCTCCTTCAAAGGCCCATTTCCCTGCATTCTCTGAACATTCATGTGCCTATCTGAGAGAGTCTCAAA
TGCCTCTAACATATTTGCCTCCACCACCACCTCTGGCAGCACATTTGAAACATCCACTTTTTGGTATGTCAAGAAAACTC
TCCCTGCGCGTCTCTTTGAACTTACCCCTTCACCTTAAATGCATGCCTTC
>M00285:128:000000000-BF978:1:1102:6348:13936_1:N:0:46
ATCATGCACAGGCAACTTCTACTCCACAACATAAAGTTTGGGATCTGGAATGTCAGGACCTTCATGGACAATTCTGATAG
AAGCAGACATAATATCCTAAAGTTTGGCAGCAAAGAGCTTCAGTCACAAATCCATAGCTTTATCGCCCACA
>M00285:128:000000000-BF978:1:1102:8916:13936_1:N:0:46
AACCATTTGCCGGTCTGGACTTAGAGCGGAGCCAGCCGGCTCCACTGACGGGCCGGTGCCTGTCTGGTTAACCATTTGCC
GGTCTGGACTTAGAGCGGAGCCAGCCGGCTCCACTGACGGGCCGGTGACTGTCTGGTTAACCATTTGCCGGTCTGGACTT
AGAGCCGAGGCAGCCGGTTCGACTGACGGGCCGGTGCCTGTCTGGTTAACCATTTGCCCGTCTGGACTTAGAGCGGAGCC
AACCGGCTCCCCTGACGGGCCGGTGACTGTCTGAGTAAGGAAGAGCACACGTCTGAACTC
>M00285:128:000000000-BF978:1:1102:9473:13936_1:N:0:46
TATATAATGTTATTTAAAACATATTGAATGGAACCTGAGGCTTATCATAACCCCAGTTATCTGCAGTGTAATTTTGTTTC
ATGCTATCAAAATGCGTCTTGCATAAGTCACGACTGTTGTCCAGATCACTGACACCAACTTCAATATTGTCTGTGCTGAC
ATCTTTTTGATCCATGCCATTTGTATCAATTTTAGCTGCATATGGATCACTCAAGTCAGTATTTACAAGTTCACTGCTGT
CTTCAGCATTAGTTGTACCAGGATCCACGTTGTCCAAAGTATTGATGACCTCTTGATCCT
>M00285:128:000000000-BF978:1:1102:13839:13937_1:N:0:46
CCCCCATAAATGCTCTACACAAAAGCATGGTCGGCACGATAGCGTAGCGGTTAGCTCGACACTGTTACAGCACCAGTGAT
CCGGGTTCGATTCCCGTCGCTGTCTGTAAGGAGTTTGTACGTTCTCCCGTGTCTGCCTGGGTTTCTTCCGGGTGCTCCGG
TTTCCTCCAACATTCTAAAAAGACGTACGGGTAGGTTAATTTGGGGGTTTAAAATGGGCCGCGCAGACTTGTTGGCCCGA
AAGGGCCTGTTACCACGCTGTAAATAAAATTTAAATTAAAAATAAAAGATGCATTCCATT
>M00285:128:000000000-BF978:1:1102:13665:13939_1:N:0:46
NNNNNNNNNNNNNNNNNNNNNNNNNNNNNNNNNNN
>M00285:128:000000000-BF978:1:1102:25278:13940_1:N:0:46
GATCTACACTCTTTCCCTACACGACGCCCTTCCGATCTGAACTACTCTCATTCCCTACTCGACTCTAATCAGAACCGAAC
ACCCGATCTCTCCGCCGGTAAGGGTATACCCGATGCACCACGCCAGACTGGCTGGTGCGCGGCTTCGGGAACACCGCGTG
CAGCCCCATCTGCCGCATCCGGCGACGGATCCGCTTGCGGTTCACCGTGTGCCCCAAGCGGTTGAGATGGGTACTCATCC
GCCGGGAGCCGTAGACCGGCGTCCGCCGATGCGCCTCGTCGAACAGCCTCATTAGCACCC
>M00285:128:000000000-BF978:1:1102:16603:13940_1:N:0:46
AGCCTCTCCTGTGTTTAATTCTCTAAACCTGCTGTAAGCTGCCTTTTTAAATCCAACCATTGAGATCTCTTGCCGTTGGA
AGTCCCTAGACACGTTTGTATTACCTTTCACCCGAATGGGAAATCTCACCATTTCATTTTTGAATGTCACTCACTGGCTG
CCCACAAGTGGCTTCTCCCACTCCTGCTAAATATCATGTACTGTGTCTCAAGAACTTCTCTTTGGCAGTAGTTGCACATT
AAGGCAATAGCTGAGAAGGTGACCAATAATATAAATCATAAACAACCATGCCTATTTAC
>M00285:128:000000000-BF978:1:1102:7564:13940_1:N:0:46
TAGGAGAACAAGGCAAGGGTAGGAGAACTCTTGTGTCAGGAACAGTTGTCAGGCTGTCATTATTTTCCTTGGAACAGAGA
GGTGGCTGATCTTGTTTTATAAAATTATGAAGGGCTTGGATGAAATGAATGGAAGTTACTAACCAAGGAAGATGTGTTTA
AAGTAATTGGTAGATAATCAGAGGAGAATTGAAGAGAATTTATTTGGTCCTCTACTCTACAATTTCCCTCCCCCACCCAC
CCACCCCCCCAATCCCTCGGGAGAAATAGGGACACTTGTACTTGTTTAACTAATTGTATC
>M00285:128:000000000-BF978:1:1102:22739:13941_1:N:0:46
GCCGGAGAGGACTGGGAGATGAACAGAGAACATACAGCAGGACAGCACAGGAACAGGCCCTTCAGCCCACAATGTTGTCC
CAGACTCATTAAACTACCTGACTGCACTGATCCCTTCTGTCTGCACAATGTCCATGTCCCTCCATCCCCTGCACATTCAC
CTGCCTCTTGAACACCTCTGTCATACCTGCCTCCACCACCACCCCTGGCAGCACATTCCAGGCACCCACCGCCCTCTGTA
AGAACAAAAATGTGTGCTGCCCCTCTCCTTTGAACCCCCCCCCCCCCCTTTACTCCCCCC
>M00285:128:000000000-BF978:1:1102:6314:13941_1:N:0:46
ATTAATGAGTAATTGATACAGACATAAAATAGTGTATTCTCTTTGTTCACTAAATTATGGAATGATTTAGCACAAGCGAC
CATTATCCCTTGTGTCTGTCTATGAAAGATCTATCAGATTGATCCTGTATCTGAATATTGACAATTGGCCTCCATACTCC
AGATGGGATCTTGCCTGGTTTGGTAAAGACAAAGTATCTTTTTTCAAAAGAAGCCATGGATCTAATACACATATTTTCCT
GCAGTAAACCCTGAAGGCACTATCTCCTACGTCAACATAAATTCCACATCCATTCAGGTC
>M00285:128:000000000-BF978:1:1102:1792:13942_1:N:0:46
AACTAAAAACAAAATAGGAGCTCTTCCCCCCCCCCACAGTAAAGTTTGCTATATGTAGTTTCTTTATACATTAACTGAAT
ATTTTTGTCAGAATGTGAAGGCCCACATCAAAAATTTAAATACAGTAAATCTGCTTCAAAATTAAAATAGCTGCTTTTGC
TCCACAAAATGTTAATGATATGTGATACTTATTTTTTTATAATACAGAAAATTAACATTTAATATTGCACTCAAAGTGTT
TATAGCTCACAATCACCTGATCAGGCATCTGGTGTTTGCCACTGCAAAATATTTTAAAAT
>M00285:128:000000000-BF978:1:1102:13959:13943_1:N:0:46
TAAAACGCATTTTTGGCCAAATAGGCAATCAAATGCTATATCAGTGAATAACGTTACTGGGGCTGGAGGTACACTTAAAT
AACTGTTATCAACCGACTCAGCACTTGCAATACTTACACTACAATTGATTTCCTGTAGATACTCCATGAGTTGTATGTAG
AAAGTGGCAAATCAATAGTTCCAGCTAATAAAACGCTGATTTACCAAATAGGAAATCTGTTGATATATCTGCGATTAACT
TTTCAGGGGTAAGAGGTACACTTAAATAACTGTTACCAAACGGCTCAGCACCATGAAAT
>M00285:128:000000000-BF978:1:1102:10216:13944_1:N:0:46
TTTTCAGCGGAACACTAACCATGTATTCCTCAGTGTTGAAAATACCTTCTGTGTGATTTGTGAAAATAAGGCAGTTTCTT
TCATTTCTAACATTACCTTCACCATTACAACAAAAGTATTATTTTCAAAAGAACTCTTGAGAGACTTCAGTAAGCTTATG
CAGAAGTTGAGTTGGCTATGGGCAACCAAAAATGAAATTAGGAAAATAAAATGTTTCTAGATTAATAAACTGATTTCCTT
ATTCAGATTGTCTTAGCTCCTGCTGCTTTCTGTTTCTAGGGTAACTGTAGTGACAGTAC
>M00285:128:000000000-BF978:1:1102:21670:13944_1:N:0:46
TGAAACAGCGTTTACAAACCTTCATCCATAATTTTCCACTTTCTACGCTAAACTCATGTAGTAACTTGGTATAAAAGAAA
TTGTACTCCATGTATTTACTGCTGCTCAGTAGTTTGGTAACTGTTATTCCACTGTGCCTCTTACCCCTGAAAAGTTAATG
ACTGATATTGCAAAATATTTCCTATTTGGCGAAGACAGTGTTGACAAATCATAAACCATTTATTTGCCACTTTCTATACT
AAACCCATGTAGTAACTTGCTAAAAACTATTTACGCTATGTATTTCATGGTGCCGAGTCG
>M00285:128:000000000-BF978:1:1102:2835:13945_1:N:0:46
GCATCCTCTATACCTTTGCTATCCCCATATCTGACTATTTTTCATATTTCCTTTAGAATGTTCAGATCTTCCATTCTCCA
TAAATCTATATTCATATAAAACTTTGCTGACTGTACCTTAACTCAGCTCAAGTTCTGTTCACCCATTCCCGTGTATTAGT
ACTGACTCCTAGTCTGACAACACCTCAGTTCTCCTCCAGTTCTGCCTCTTGCACATCTCCAATTTGAATTGTTCCACTGG
AGGACTTACCTTCAAATGCCAGGATGCTA
>M00285:128:000000000-BF978:1:1102:7748:13945_1:N:0:46
CCAACAATCTCACAGTTCATAAGTGTAATATAAAAGATAAAAAAGAAAAAGATTTGTTATATAATTAGAAGAGAAAAAAA
ACCAAAAAAAACCCCAAATCAATATTTGAAAAAAAAATTAAAAAAATCATAATAATAAAGAGTAAATTAAACCAAAAATG
AATTTTAAAAAGGAAAAAAAACAAAACAAGGAGAAAAAAAAACTGGGCTAAAATTCAATAGAAATAGAACAATATAATGT
CGTCAGCTCCGTTTCTCTAAATTTAAAAAAAAAGTTATAGAA
>M00285:128:000000000-BF978:1:1102:22832:13945_1:N:0:46
GCTCATCTTCATTTCATTCTATTTCCAATACAGAATTCACCTCTTTTCCTTCCATTAATTTCAATAAATGGAAAAAGGTC
AGTCTCTCTCATGTGTGTGCAGTTGTCTCTCTTGCCTTTCCATTCCCAGCAAACACCCCATCTTCTCTAGATAATGTTTT
TGTCAAGGCAAGAAAGACACATTTCCACTTTTTTTTTTGGTCCTATGAAACTTCTCTTTTGTAACCTTTGAACATTTCTG
TGTTTTCAGTATGGTTAGATCGGAAGAGCACGTCTGAACTCCAGTCACTCCGCGAAATCT
>M00285:128:000000000-BF978:1:1102:29576:13947_1:N:0:46
CACAGGGATGGTGCGGCGGCTGAACCGTCCCGTCCAACTCACTGACACCCCCGTCTGAACACCACCTCCCCTCTCCCAGG
CTCGTTCCCATCCACCCCAGGCACCACCTCGGTCCTGCTGCTGCTGCCAGTGAGCACCAGACACAACCCCCCCCACACCC
CCTCCCTACCCCCCCTACCCTCCCCCCCTCTCCCTCCCCCACATCTCCCCACTCCCCCCCCCCCACCCCCCACCCCCACC
CCCCACCTCCACCCCCAACCACCTACACCCCCACCACCCCCCACCACAGCAACACCACGC
>M00285:128:000000000-BF978:1:1102:16156:13947_1:N:0:46
CTGATCCTTCCCTGACTTTGTAACATTGGCTAGTGATACAATCTTCCTTCTGATTACAGCTTTGTGTACCCTATTAATAC
CCTCACACCCGACAACCACGGCCATCGCCTGCCTGCCATATGAGTTAAGTGGGTTTACGTTAAATATTACTAAGTAATGG
AGACTTCTTGTGCTAGATTTGTGTTGTTCTTGACATCTCTTGGAGCTTATAGGATCTAAAATGGAACCTCTAATAATGTC
TTTTATTTTCAATTCCTA
>M00285:128:000000000-BF978:1:1102:26839:13947_1:N:0:46
GGAGATGTTGAGGAGGGATGGAGGCAGGAGGTGTTGAGGACAATAGACAATAGACAATAGGAGCAGAAGTAGACCATTCG
GCGCTTTGAGTCTGCACCGC
>M00285:128:000000000-BF978:1:1102:28747:13947_1:N:0:46
CTATCTATCAAAAGTCAAGTTGAAGTTTTACGTGATTCTGTGCCATTGCTGGTGTTAGCAAGGCAGAAATGTTTCTAACC
CCAATTTGAGGTTGTTACCATCCATTGAAACAAAGTGGACTCAGTGCAGTTTAGTAAAACTCCATTGTGTTTCATGTTCA
TCACTTGATAGATTAGAATAAAATATGTTTCTATTTGCAACACTGCAGACACATGATTGCAAGATCATCAATTGAATGGT
TTTCACCTTGCAAATGTAGTGACAGTGACATCTTGTAAAAGTCTGAACTCAGTAACTATC
>M00285:128:000000000-BF978:1:1102:12934:13948_1:N:0:46
CAAGAACAGAGTGTAGAGTAGGTGGGGAGGAGAGAGAGTTTGGAGGTAGTGGTGAGAGCCCACAGCAAGGGGGACAAGGG
GGAGTCAGACATCCAGTGGGACGAAGATTTAGCCCAGCTGGGGGAGGGGGTGGGGAGGAAGGTTGGTAGCAGAGAACAAT
TAAAAATA
>M00285:128:000000000-BF978:1:1102:20573:13948_1:N:0:46
AGTCATGGCCTCCATTCATTTCTTGCAGGGTTTTTAAAAGAGAATGGATTTAGTCTTCATCGTTGTAAAGAGATCAGTCA
TGACCTTTGTAACAGTATTTTCTAACTAGGGTTGCACCAAGCTCCCTGGAGATGTGGTCAGCTAGTGTGGTTCATACTCT
GCTGCATTATTTTGCCAACACTAGTAGTGCTGGCTGCACAGAGGTTTTGCCTGATCTGGAAAAGGTTAAGAAAGGGCCCC
TGGATGACAGTGCAAGGAACCAGTTG
>M00285:128:000000000-BF978:1:1102:16807:13948_1:N:0:46
TGTAGTACTTATATGCAAGTTGCAGAGTCTTACTCTCGATTATCTCCTGTCTTACTTCTGCTGTGAATACCACAAAAGTT
TATAGGCAACAAGTTGATTGGTGGCAGCAATAGGAAATACATTTATTTTAAATCTATGGTGATGTATTGATTTTGGCATT
AAAAAGTGAGTCCCTTTTTGCCACTTTCAATTATCTTTTGCCCTCCAATGTTAGTTTTGAAGCATGTTAAGAAGTTTGCG
AGTATACATTTTCACTGAATGTTGTGCATGACATGCTTATAGTAACCAGGTGCAGTTTTC
>M00285:128:000000000-BF978:1:1102:25012:13949_1:N:0:46
GCTTTGCAGGCTGAAATGAGCAGCTGGATCGATGCAATCACCAGGTCGATCTCCACCAGTCAAGAGGACCGCCATCCCAT
CACTCCACAGGGCCTTACCCGTGCCATGACAATGCCCCCCATATCGCCCAACAGCGGCGAGACTGTCACCCTGCG
>M00285:128:000000000-BF978:1:1102:17282:13950_1:N:0:46
CCATTTTGATAAGATCTTTATTAGTCAAATGTACATCGAAACACACAGTGAAATACATCTTTTGCGTAGTGATTTTTGGG
GGCAGCCCGTAAGGGTTGCCACATTTCCAGCGCCAACAAAGCATGCCCACAACTTCCTAACCTGTACGTCTTTGGAATGT
GGGAGGAAACCGGAGCACCGGGAGGAAACCCACACATACACGGGGAGAACATAAAAACTCCTTACAGACAGTGACCGGAT
TTGAACCCAGGTCTTTGGCACTGTAAAGCATTGTGCTAACCACTATGCTACCATGCTTTT
>M00285:128:000000000-BF978:1:1102:22260:13951_1:N:0:46
GACTTAGAGTGAAATGATGCTTTACCATCTTTCGGGACTGACATCCAATTGGGAGATTCTTGTTTATATACTGATCACTC
TAAGTTGACTGAGAGGCTTGCTGTTATTTAAGGAGCAGTGGTGTGTGGTTATGCCATTTTCTAGACTTCTGTCGTATCTG
AAAGATTGTCTAATTTGTTTTTGGCCGGGGGGGGGCGGGGGGTTTGTTTTAGTGGTGTACAGATCATCAATTGAATGAGA
AGTCTGAGGAAAATATTAGACTTCTAATAAGTAATTGCATGTCTGTCTTCATTCAGGTTT
>M00285:128:000000000-BF978:1:1102:11336:13951_1:N:0:46
GGCAAAAATTGAACTTGCCGAGGCATTACGACTGTCTTGGCACTGAAAAGACACGTGAGGTAAAATGCCAAGAATGTCCA
GTAAACATGACTCCCAGCTGGTGCACTGACACTGAATCGGCATTTATTGGAAAGCAAAGGAAGGTTACTGAAGCAGATAA
ACTGAAGGTTCTCAACATCTGCC
>M00285:128:000000000-BF978:1:1102:22385:13952_1:N:0:46
GATCTACACTCTTTCCCTACACGACGCTCTTCCGATCTGGACTACACTCTTTCCCTACACGACGCGCTTCCGATCTGAAC
TACACTCTTTCCCTACACGGCGCGCTTTCGAACTACTTACCACACCCTCCCGATACAGCGCGCCTCCTCACCACCGCGCA
GGAACTGCCGCGGCCTGAGGTAGGGAGACAGGCCTGGAGGAACGGAAAGTCGGCTAGAGCGACAGACGCCATGCCGCTGA
GAATAGGGCAGGCAGAAGATGCGACTCAAGTCAGGTAGCACTACATCAGGAGATTGCCT
>M00285:128:000000000-BF978:1:1102:15476:13954_1:N:0:46
TGCCAGAAGCGTGGCAACACTTGCGGCTGCCCCCAGAACAAAAAATTGCAAAAGATGCATTTCACTGTGTGTTTCGATGT
ACATTAAGAGATCTTATCCTTGTTCTTTAGAATAATTAAAATTTAAATTTCAAGAATGGCACAATCAAAAAATGCTAATT
TCATTAGAACTGAATTTTGG
>M00285:128:000000000-BF978:1:1102:17092:13954_1:N:0:46
CCCGACATTAGTTTGTGCATTGATCTGATAATCCATCATTGTCAGGTATCTTTTTAACTTAGTAGAGAGCTAATTTCCAA
CAAAAATTACTTCAAATTTCTGAAATGATTTGTGGCAGTTCTAGATTTAATTTGTGTGCTCCTTGGAGCAGTTTTCTCAG
ATTTGACATTATCTTAATCAAAACCAACACATCAAAAGAAACTACTTGTTAGATTTAACACAAGTTTAT
>M00285:128:000000000-BF978:1:1102:13048:13956_1:N:0:46
AAGGCGAGCTGAGAGAAGTCAGATCAGACGTCAAGATATCCACACCACCATTAGCAGCAGGAGGAACAACACAGAACTCC
CCCCAGCGTTTCACCCCCGTTTGGTCTGAAGGTTCCAGACTGCATCTTCTCCGCACATCCTCCCCTTCAAGGTTTACGCT
GGGGGCTCACCACTCAGTGTTGCACCTTGGGAGCTGGGCAGAGATTTTGCATTCTTTTCCTTTCCATTCACTCGCTCTCA
GTGAGTTAAATTTGGAAAGGCTTGTGTTCAGCAAAATCCAATGAAATTCCCAAAACACAT
>M00285:128:000000000-BF978:1:1102:4447:13957_1:N:0:46
AGCTGGCAAAATTAAACCTAAGTAAAAACTCGGTCCTGTTAGCAGGCGGTTGCACATGTCTCGTTGTCAACCAAAAAGAA
ACAAATGTTAGAACTTGACATAATGAGCAGTTGTTTATACTTGTCTTCTAATTTTGAGTCACTGCTCAAAAACTGATGTC
AACCCTTAATTGTGTAAACAAATGATACCTCT
>M00285:128:000000000-BF978:1:1102:20336:13957_1:N:0:46
GATCTACACTCTTTCCCTACAGACGCCTTCCGATCT
>M00285:128:000000000-BF978:1:1102:2775:13958_1:N:0:46
TCTTGAAAATGCCTAAATCCTTAAAAATGTGTAATTATTGTATTAGGACATTGTAACTTTTAATGAGAGCAAGAACAATA
ATTTAATGAACTTTGTTAAATGAACTATTTCCTTTATGGAAGCTATTAATTCTAGGCATCAAGAAAATAGACCTACAATT
TCCAGTTTCATATTAGTTTTTAACATTTGGTGCACTAAGTATTTTTGACTTTGGCATTTGCATCTATATAAGTGTGGCTA
TCCTGCTGTTTTATTTGTTGTCTTAAAATTGATAA
>M00285:128:000000000-BF978:1:1102:17800:13958_1:N:0:46
ATAACCTCTGAGCCCCTGCCCTTGATTCTTTCACTAAAATAACTCACCCAGGAATTGTGGAGGTGAAATAAAATTGTAAA
CACATTACTAAAAGCTGATGACCAGGACTAAAGTTCATCAGAAATTTGTGTTGGCTTTCAGATCAAGGAGACTGGAACAC
AAATGGGAGGAAATACAGTCTTGCTCAGACTTCGTCTTGAATGCTGCCTTTAAGCTCAGTATGGGACCTCTGGAAGGTTT
TATTGGT
>M00285:128:000000000-BF978:1:1102:21456:13959_1:N:0:46
CCAGATTCTGCTCTAACTCCATCTACGAATTTGCAGATGATACCACCATAGTGGGCTGTATCTAAAATAATGATATTTGG
AGTACAAGAAGGAGATAGAGAGCTTAGTAACATGGTGTCATGACAATAACCTTTCCCTAAATGGCAGCAAAACAACAGAG
CTGGTCATTGACTTCATGAAGGGGGGAGGTGCACATGCTCCAGTCTACATCAATGGTGCTTAGGTCAAGAGGGTTGAGAG
CTGCAAGTTCCTAGTGTAAAATAGCCTGTCCTGGTCCAACCACATAGACACCATGGCCA
>M00285:128:000000000-BF978:1:1102:15579:13959_1:N:0:46
GCAGACACAGGGAGAATGTACAAACTCCTTACAGACAGCGGCAAGAATTGAATCTGGGTCACTGGCGCTGTAATAGTGTT
ACGCTAACCGCTACACTACCGTGCCTGTCCTAAATATGTCCTTCCTTAAAAAAATGCACAGTGCTCCATGTGTGGTCTCA
CCAGTGTCCTGTACAGCTGTCACAAAACTTTTTCCACTATCTCTTTCCATTAAAGCACAGCATCTCCCCCTCACCTACCT
A
>M00285:128:000000000-BF978:1:1102:24680:13961_1:N:0:46
CCACTGATGAATAAAAGCAGATTTTCCATTTGCTGACTGAAAATGATCATTTGGCCTGGCTCCAACACCATGATGTCCAC
CAATCATGGGCCCAAGCCTTAAGCTAATAGTTTACAATGGAACTGCAGCAAGTGTGCTGCTTGAAACAGTGCAGCTAACC
AATTCCTTTCCTCACTTCATTACCACAAGACAATATCACCTGCTCATTTCACCCCCTAAGTA
>M00285:128:000000000-BF978:1:1102:13032:13961_1:N:0:46
AGGCTGCTTTTGCAACAATGAAGGGATTGGGCACTGAAGACAGAAGTGCAATGTTAAAGACTTGCTGTGCTTATCCTAAC
ATTTTCTTCATTAGAATCTCTCACAGGAAAAGTTGATACACATACTTGGATGTCTTTTCAAGAAGAAATTATAGG
>M00285:128:000000000-BF978:1:1102:19057:13961_1:N:0:46
CCGTTCCCTCTCCCACTGACGAGTGACATTAATCTCATACAACAAGTTGCCCTCAATGCAGATTTCTCCAGCTAGAACAG
AGGGAAAGATCTTCTTGACTTGATGCAAATAGTTATACCAGTTCAAAAGGTGGTACAGAGAAGCTAGAATTGTTCTATTA
AAGAGTAGCAAATGTGGTATGGAACTGTTCAAATTATGCATAGTAAATAGGAATCAACTGTTGCCAGTAGCAGAAGGTTC
CCTCACCCTGCCCCTCCCCTAACCCCCCAACTTTCTACTGCCAGACCTCTGACCTCTCCC
>M00285:128:000000000-BF978:1:1102:13729:13962_1:N:0:46
CTGCTATTTATCCATTTTTCTTCCAAATTATGTTTTTATGGTGGACACTAACATAATTTGGAAGAAAAATGGATAAATAG
CAGAAGAAGAGGAAACAAAAGGGTATGGAGAAGGGCAGGTAATTTGCAATTAGTTTGTGTGTAAATGTCCTTCTGTCCTT
GTTAAAGTGAGTCATAGTACAAAGTCACACTTTATGTGAAAACGCATTCTCCATGATATGATTCAGACCAGTTTCCAAAC
TAAAAAGAAAAAAAAATAATTGAAAAGTAAAAAATGTCCAACACTGTAAGCTGTGAAAT
>M00285:128:000000000-BF978:1:1102:27428:13962_1:N:0:46
TGTCTCTAATCCTTGGACCCTCACTATAATCTCCCTTTCCCCTCCTAACCCACAAAACAAGCTTAATATTCCTCCCAGCC
CCAGCCATAAATTAACATCTTTCACCATGTTCTCTCCTCATGCCTTCTTCAAACTTATCCTTGAAACCCATTTTCCTGTT
CCTTTAGCCATAATCTCACTAAGATTCTCACTATCAAGCTTTCTTTCCCACCAAAGCCCCACCCGCTGACCTTCCTGGTT
TTCATTAGTAATGCTGCTCATATTACTCTTGGGTATTGTCAACCTACAAATCAAGTATC
>M00285:128:000000000-BF978:1:1102:27926:13963_1:N:0:46
GGTTTATTATTGTCACTTGTACTGAGGTACAGTGAAATGCTTGTCTTGCATACCATTTATACAGATCAATTCATTATACA
GTGCATTGAGGTAGTACAGGATAAAACAGTACCGGATGTACAGCAAAGTGTCACAGCAACAGAGATAGTGCAGTGCAGAT
AGACATTGAGGTGTAAGGTCATAATGAGGT
>M00285:128:000000000-BF978:1:1102:24518:13964_1:N:0:46
AAAAACAATTATGAAGCCCTTAGTTAATATTTGAAATGTATAAGTAAATAAAGAAGACCACTACTTAGATTACTTTCAAA
TTGTTCTTCATATTGTCCCATTCATTTTATTTTGTGTTATATGCAATCAATAAAGTCAATAATTTTTACTATTTTATCTC
ATTTTCAATTTATACTTATTTTTTTCTGCCTGCATATATTTTATTTTATCACTTGTTCAGATTTTCTTCTCATTCAGTGT
CCAAAATAATACAAAAATAGGGCCAACGTACAAGCATAACTAACCAACAAACAATCTAA
>M00285:128:000000000-BF978:1:1102:11510:13964_1:N:0:46
CTGTACAGGTTCCAGGTGAGCGAGTGCACGAGTGGCAGTGAAGCAGGAGGCACAAAGACACGGCAGGTCGTACTGCACCC
ACCCATGACCCCCTTCTCGAGCCCCATGAT
>M00285:128:000000000-BF978:1:1102:17525:13964_1:N:0:46
CTATTAAATCTATGCCAATGTACAATTTAATTAGCCTACCTTTGTATCTTGATTTGTTTCCAAATCAATTATTTCAGCTT
TAGACAGTGTAATGTTTAGATTTGGGCTAAAGACATGTAACTGCTCCAATGGCAGACCAGAATAATAATAACAAAACTAA
TTGGCTAAGAGACCAGGGAAATCATGACCACTCTTTCCAATAAGACACTGCATATTTAAATGAAGAACAGAT
>M00285:128:000000000-BF978:1:1102:23241:13965_1:N:0:46
NNNNNNNNNNNNNNNNNNNNNNNNNNNNNNNNNNN
>M00285:128:000000000-BF978:1:1102:27666:13966_1:N:0:46
ATTGTGGTAAACAGGAAAAACTATAGTTAGTGTTGTCATAAGAAATAATCCCGGTTTGACAGATCATGATGCAGACCTAG
AATAACTTTGAGTCAAGCTAAGAAATAGCAAAGGACTGCAAACTTTGGTAGGAAATACTTGGAGGGCACCAAATAGTAGT
TGTAACATTGGATGTGGTAAAGATCAGGAAATATGAGTTGCATAAAACAGGGGTAATATCGTAATAATGGGAGACTTTAA
CTTAAATTGGGACTGGACATATCAAATTTGCTGTATAAAGTATGCACGCTGTTCTTCT
>M00285:128:000000000-BF978:1:1102:8952:13966_1:N:0:46
ATACCTACACACATACCTATATCAGTGTGTACTGTTGAGAGTGACAGCAGTGTCACTGGTCAGGAGATTCCGACTGTTTG
AAAGGGAAGTACAGGAAACTATCCACAGTCATCCCAGCCCCTGGCGACGGAGGGCTAACACTTGGTGCAGGAACACAGAG
TCAGAGC
>M00285:128:000000000-BF978:1:1102:24647:13966_1:N:0:46
TTGCTGCTTTTGCAGATTTCTACCCTATTTGACACCTTTGCCCCAGTATCCAAAATATACTGCCACTGCTTACACAATAG
TAAATGTATGCTAACAAGAAGCCCATTTCTTGCTCATCATTATGTGAAATTCTGTGAGTTGCTTGCAGCATTTACCTGCT
GTTGACTGTCAGATTCCATATACTGGGTGAACAAAATCTGAAGACACTTGTAAATGTAACTATGTAAAAAGTCTGAGACT
AGCTAGACTAGAACCATTTATAAAGTACCCATTTAGAACAAAAGAAGCAGAGAAATGCC
>M00285:128:000000000-BF978:1:1102:25548:13969_1:N:0:46
TCCTTTTGTTTTCTTCATCTGGATGTAGATTAAAATAGGGGTAAACACTTATATGTTTAAAGGTGTGAGACTGAGTGTAT
GTGGAGATGTGGTGGAATGAGTGAGATTGAGTGTGCACAGGCTGAGTGTGTGCAACACTGAGTGTGAACAGTTGTGCAAG
CGCGACTAAGTTTGCAAGGATGTATTTGTGATACTGTGTGTTAGCTGCATGTATGAAGCTGCGTGTGTGTGTGGCTGAGA
ATGTGTATACAGCT
>M00285:128:000000000-BF978:1:1102:6887:13969_1:N:0:46
TGTGTGTTTGAGAGTGTGTTTGTGTGAGTGTGTGTGTGTCTGAGTGTGTCTGTGTGTGTGTGTCTGAGTGTGTCTGTGTG
TGTGTCTGAGTGTGTTTGTGTGTGTGTCTGAGAGTGTGTTTGTGTGAGTGTGTGTGTCTGAGTGTGTGTGAGTGTGTGTG
AGTTTGTGTGTGAGTGTGTGTGTGAGTGTGTGTGTGAGTGTGTGTGAGTTTGTGTG
>M00285:128:000000000-BF978:1:1102:26185:13969_1:N:0:46
GATAGAAGTTGGTGAGATTCAAAGGGGACAAACCAAATTTCTTGAGCCTCCTGAGGAAGTAGAGGCACTGGTGAGCCTTC
TTGGACGTGGCATCTATGTGATTTGACCAGGACAGGCTGTTGGTGATGTTCACTGCCAGGAACTTGAAGATGACCAGCTG
TCTATCTGAGAATCAGAATCAGGT
>M00285:128:000000000-BF978:1:1102:29337:13972_1:N:0:46
ATCCTAAAGAGTCCACATTGTCTGCCCCTAGACGAGACCAGGTAACTAATAGACAACCACACAGTGGGGCCCTGCTTCCT
GGCCAAAAAACCATGGATGGACTACAGTCAGTCTTACTGAGCATGGTCTGACAGAAGCAATTTCACACAATGGGCCACAG
TTCCTCTCCAGCCAATATGAGAAAAGATTATGTGCGACAATGG
>M00285:128:000000000-BF978:1:1102:2490:13973_1:N:0:46
GCGTTCGATGAAGGGTCTCCCGCTGGGTACGGGATCTCCCACTGAGTGAAGGGTTTCCTGGTAGGTGAGCCGTCTCCCGT
TAACTGAACGTTCTCCCGTTGTGTGAGGGGTCTCCCGTTGGGTGAATGATTTTCCATTGGATGAGGGGTCTCCCGTTGGG
TGAGGGATCTCCCAGTGGGTGGATGTCTCTCAGAGGGTGATGTTGGGGTCTCGCAGGACAGACAACTCGTGGAGTGTGAG
TCTTGGGGGAAAAAGGACTTCCCCACC
>M00285:128:000000000-BF978:1:1102:12526:13974_1:N:0:46
CCTGTAGTGAGGTGACCAGAACTGAGCACAGTACTCCAAATGGGGTCCGACTAGGGTACTATATAACTGCAACTAAATTC
AATTCCCCAACTGATGAAGGGCAATACACCATATGCCTTCTTAACCACAGAGTCAACCTGTGCAGCTGCTTTGAGCGTCC
TATGGACTCAGACCCCCAAGATCCCTCTGATCCTCCACACTGCCTAGAGTCCTTCCATTGATACAACCTACCAAAATGAA
CTACTTCACACTTATCTGGGTTGAACTGCATATGCCACTCCTCAGCCCAACTTCGCATCC
>M00285:128:000000000-BF978:1:1102:22335:13974_1:N:0:46
AGGGTCTCTGGGTCTGGTAAGAGGGCATAGACTGGGTGAGACCTAGGTATGATGAGGAAGGGGGTTATCGAGCTGTCGAC
CCAGAGTGGGAGCAGACCGAGCATTGAAAGCAAGGACAACATTTTGTTTCTGGACCGAGAGGAGCCCTGGACCAACAGGC
ATGAGGGCGGTGATGATTGAGGCAGTTTCCGTCAGACAGGAGCATTGTGGAAGATCCCGGTCACAGGGCAGTGTAGACAC
AGACGGGACACCCAGCAAACTCTGGGTGAGGTGCGGTGGAAACGGTCCAACTAACAGAGG
>M00285:128:000000000-BF978:1:1102:24792:13975_1:N:0:46
TTCAGGAACTGGATGTCTTTGGCAAACCTAGTAGTTATTGCCTATTGCAAATGGCCCTTGAGAATTTGATGATGAGCTGC
CATCTTGAACTGCTGCTGTGCTCCTGGTGTTTGGGAGAGAATTCCAGGATAAATACAGCAGTGATGACGAAATGACCAGA
TATTTCAAAGTCAGGGCAGTGTTTTGGAGATCCAGGAGTGGTGATGTTCTCACAAGCCTGAAACCCTTGTCCTTCATGGG
GATAGTAATTGTGGATTTCGGAGGTGCTGTGTGAGTAGGCTAGGCGAATAA
>M00285:128:000000000-BF978:1:1102:14116:13975_1:N:0:46
AGTGGTTGATGTGCTGCCAGAACATGTGGTACAGTCATACACTCTGCATTTAAGAGATATTTAGACAGACACTTAAATAG
GCACAGCATAGAAGGATATCAGAATCAGTTTTATTGTCACTACTATATACACACACAGTATGCATAGGAGCGAGATACCG
TACTCCACTTGTCAAGGTGCTCGTCACATT
>M00285:128:000000000-BF978:1:1102:14927:13975_1:N:0:46
GAGTCACAGAGCTATACAGCATGGAAACAGGCCCTTCAGCCCATCAAGTCCATGCCAGCTATCAGGCAACCACTTACCCA
CATCTACACCAATCCCATTTTATGTTCCCCACATTCCCAGCATTCACCCACACACTGGGGACAACTTACAGCGGCCAATT
AACCCACTGACCCACATGTCCTTGGGATGTGGGAGGAGACCGGAGCACCCAGGGGAAACTCACAAGGCCACAGGGTGTGA
AGGTGAAAACGCCACAGCAACTCCAGTGCCGGGGGTCGGGAGCGGACCGGGAACTTGGAC
>M00285:128:000000000-BF978:1:1102:26738:13978_1:N:0:46
CATAGCATTGGAGAGGGATAGGAGCAGATGATATAGGAAAGTATTTAACTGGGGGAGGAGGAATTATGATGCTATTAGGC
AGGAACTTGGAGTATAAATTAGGAACATGTTTTGGGGAAATATACAGCAGAAATGTGGAGGTTGTTTACGGAATACTTGC
AGGGGGCTCCGGATAAGTTTGTCCCATTGAGGCAGGGATGGTAGAGTGAAGGAACCATGGTTGATAAGAGGTAGGATCTC
TTCAAGAGGAAGAAAGCATACCTGAGGTTTAGAAAGCATAGG
>M00285:128:000000000-BF978:1:1102:18868:13978_1:N:0:46
AACTTTGAACTACAGTCCATTTGACAGCATATTCTTTCTGGTGAAATGTTATCAATATGATTGTGTGCATAAATAAAATG
AATTGGATATTATACCAAAACAACCAGTATTTATATCACGCATTAAATGTTCCAAAACACTGTACAGGGCCATTCTCAAA
TAAAGTTTGATATCGCACAACATAGCTTCAAATATGTAACCACATGAAGCATCTTAAATTATGTGAAAGAATTAGCTAAG
TAGAGGAGTTAAAAGCAGGGACTCCCGAGCTTCGGCCTTGGTAGTTGAGGCACGACTGCC
>M00285:128:000000000-BF978:1:1102:27496:13979_1:N:0:46
GCCTTTAACCCTCTGAGATAACTGCACTCCTTCAAGGTTCATCTATTGGCAGATGGACCAAGGAGCAGGAGGCAGAAATT
TAAAATAGAAGTCAAGAATAATAGCAGTGGGGTGGGGTGGGGTAGGGGGGCAAGATTTAGGGAGAAACAGTTTCATGTAA
AGAATGGTGTAAATTTGGAACTTACTGCCCGGTGCAGTAGGTGGAAATGGTCTCAATCAAGGCTTTAAAAAGGGAATTGA
CACCAGGGGAAGATCTCAGACAGCTTGTCCCACGAGTATAGGAATTGAGGCTAAGT
>M00285:128:000000000-BF978:1:1102:22279:13982_1:N:0:46
GGTAATGCTGAGGAACTCACTACCACAAAGGGCTGTGAACTATGTGTTTACTCTATGTAAACAGGAAATAAAAAGTGATA
CATATCTAAATGCACAAGTAATGAAAGATGTGGGAAAAGAATGATTATGCGATATTAGGTGCTTGACTGGCGATGATGGT
ATTCAACACTAAGAAAGTTCGAAGGAAAGGGCTTTATATTCCTCCTAGTATTTACTGGATCTCTAGGCTGTTCAGGAATA
TAAGACATATACCATACTTTGAAATCAACGCGGTTTTAATGTTGTTATTTGAGCACAGAC
>M00285:128:000000000-BF978:1:1102:13300:13983_1:N:0:46
TTTACTCTGCATTCTCTTTCCCTTTTTACTACCTCAATGTACTTATGTACGGAATGATCTGTCTGGACAGCAGGCACACA
AAAGCTTTTCACTGTATCTCGGTGCATGTGATGATACTAAACCAATAAAGAATAAACAGTGCTCCTTGTGTGATCTCAGC
AGTGCACATTCTGTTGTAGAGAGACTTCTACATAGAACATAGAACAGGCCCTCCGGCCCACAATGTCTGTGCTGAAAACG
ATGCCAGATTAAACCAAATTCCTCCTGCCTGCACATGATCCACATCCCTCCATTCCCTGC
>M00285:128:000000000-BF978:1:1102:24784:13985_1:N:0:46
GTCCCTGGTCGTGGCTCGTGGGACCTGTGTCCCTAATGCTGAGGAGGTGGATGTGCCCATCAAGCTGTACTGTAACGGAG
ATGGAGAGTGGATGGTTCCGATAGGCCGTTGCATGTGTAAAGCCGGCTACGAGTCGGTGGAGAATGGCACCGTCTGTCGA
GGTAAGAGCACGTCAGTTCACAGACCCGCCCTCCGCCAGTGGGCAAGGGGCAGTGGGCA
>M00285:128:000000000-BF978:1:1102:3933:13985_1:N:0:46
CTGCTGTGAGAACACAAACTTGTACCTTGTGGATGGAGTGCAGAGGAAACAAGAATGAGCAGTCTTAGCAGCTTTGATTG
GAATTTATAAAATAACTCTGCAAGCTGGGAAGATCACTGCCTCCCTGGGAACTCAGGGGGACTTTTAAGGCCACCCTTTA
GATCGGAAGAGCCCCCGTTTGACCCCCAGTCACTCCGCGAAATTTCGTATGCGGTTTTCTCCTTGAAAAAAAAAAACAAT
ATGACAATCAGCTCATTTTATATTTCTTGTCTTCGCATTGCTTTTTGTTTCTTTCGCGC
>M00285:128:000000000-BF978:1:1102:18526:13985_1:N:0:46
GACCATTTTCATGATATTTATCAATGGCTTGGAATAGGAGTTTAAAGGGTGGGTTAGAAACTTTTCAGACGACACAAAGG
TCGGTGATATGATGGAGAGTGTGGAGGACTGTCGAAACTTTAAATTTAAATTTTATTTACAGCGTGGAAACAGGCCCTTC
CAACTTTCATAGGGATTTTGATAGGTTGGAGAGGTGGGCTGAGAAGTGGCAGATGGAGTTCAATCTGGAGAAGTGCGAGG
TGGTACATTTTGGAAGGACAAACTCCAAGGCGGAGTACAAGGTTAACGGCAGGA
>M00285:128:000000000-BF978:1:1102:2063:13986_1:N:0:46
TTGGTATGATTGTGTTGGTACCTTTAGCTATAAGGCTATTAGTTTGCCAAACACAGGTCTACGTAGCTAAGCACTATCCA
CAGCAATTTTACTGACATCTTCTTTTCTGTTTTCCATCTTCCTCCCTATCAGGCTCATTGATCGGACGAGTACACGTCTG
AACTCCAGCCACTCCGCGAAAAATCGTATGCCGTCTTCTGCTCGAAAAAAAATACACGCTTCTGGCGATCCCTCTCTTCA
TTCTGTAAGCGGACATCTTGAACATCGATCGACTAATCACAAGTCTGAATTCCAGTCACG
>M00285:128:000000000-BF978:1:1102:28259:13986_1:N:0:46
TAAAAAGTAAAAGAGAGGCAAGAGTAGACATCAGACCCCTGGAAAATGACACTGGAGAAATAGTAATGGGGAACCAAGAA
ATGGCAGACGAACTGAATATTTTGCTTCAGTCTTCACTGTGGAAGACAACGGTAACATGCCAGAAATTTGAGAGATTCAT
GGGACAGAAGTGAGTGTAGTCACTATTACTAAGGAGAAGGTGCTTGGGAAGCT
>M00285:128:000000000-BF978:1:1102:21993:13988_1:N:0:46
AATATTGGCTTTAGATAGCAAAATCAAGGTCATATTAAAGTTGATACTTTACTTGCATTACATGAAATTTCACAATTCCA
AATTATTTATTGTATCAAGAATTTTGAAGTTTATGGTCATAAGCATCTTGAGAAATTGTCAAACATCCATACACTGAAAC
CAATATAATAATTTAAGAAATAAACTT
>M00285:128:000000000-BF978:1:1102:24198:13989_1:N:0:46
TATTTAAACTAATTCGAGTGACCATTAAGGCCAGTTTAGCTTTGCTCTAATGTACACTTTCGGTTGTGAGAGGAAAGAAT
TTCTTTGCACCTTACTACACTGTAGCAAAGTTCACTGACCAAGCCGAATATTTACAATGCAAATGGGAGTAAAAATGTTG
CGCGATGTACATTAATGTGACTCAGTAACAGAAGTAATCATTAAGTATATAAACATTCTCATTATAAATGACAAGCGTAA
TTCTGGACTCTGCACCTTGCACAAGGTGTGCCACACTGTCAGTAA
>M00285:128:000000000-BF978:1:1102:12407:13989_1:N:0:46
GCTGTTAATGGCAAGACAACAGTGCTGATGAGCAGAGGGATCTTGGGGTCCAAGTTCATAATTTCCTGAGAGTAGCTGCA
CAGGTTGATAGGATAGTAAAGAAGACATATGACATGCTTGCCTTCATTAGTCGAGGCATTAAATTCAAGAGTCAGGAAGT
TATGTTGCAGCTTTATAAAACTTCAGTTAGGCCTCATCTGGAGTACTGCATTCTGTTCTGGTTGCCCCGTGATAGGAAGG
ATGTCAAGGCTTGG
>M00285:128:000000000-BF978:1:1102:25652:13990_1:N:0:46
GTGTGTGTGGAAGGAGGGTGGGGCTGCCTTTACCCGGTTCCCTGTTAGTAACACGGACACAACAGGAGACTGCGGCACAA
GGCCCGGAGTGGTGGGTGGGCTGAGGTGGGGAGTAGTGTCTGGGATATAGATGGTGCACCCAAATGT
>M00285:128:000000000-BF978:1:1102:7568:13991_1:N:0:46
CCATGCATCCACTACTTCTGGGTGGCTGAGATGACATTTTTGGGATGCTGCAGGAATACGACTGATGAGTACCTGATACA
GCACTGGTGCACAGATACAGCTATTGTGAAAGCAATTAATGAGTCATACACAAGTCTGGGCTTTATCAATTCAGGCATGA
AATATAAAACCTTTTATAAAACATTGGCCTGGCTGCAACTTGAGAACTGCATTCAATTCTCATTAAAGGGGAGATATGAA
GGCATTAGAGAAGGTCCATAAAGGATGTTTGAGAAGTTAACTCATTCTAGAAATTAA
>M00285:128:000000000-BF978:1:1102:4094:13991_1:N:0:46
ATTTTTTTTTTTTTTTATTTTTTTTTTTAAACACACACAGGGGGTAGTACCCAGGCGGGGAATATGGGGATATGCACACC
ATGCAGGCAGGGGGGAGGGGTTTTTATTGGCATGGGGGTTGTTCCAAACCCGGTGTGCTGAATGCCTTGTCCCTGTGCGC
TTTTGTTAAACATTCTATATTTTTTGTTCACCAGCCTGTCCCCATCTTGGATCTCCACTGACTTTTTCTTTCTCCAAACT
AGCTCATTCTTGTTCTTTTATTTAATAATTGTTTGACAGCAAGATCGCAAGAGCACCCGT
>M00285:128:000000000-BF978:1:1102:18652:13992_1:N:0:46
GAACCTGTGGAACTCCTTACCACAGATAGCAGTGGGGGCCAGATCATTGGGGATATTCAAGAAAGAAATTGATAGATATC
TAATTGGTCGAGGTATCAAGGGATATGGAGATAAGGCAGGAATTTGGAGTTAGAATAGGTTTTTTTTTCTCATTCTTTTT
CATCCTCTTTTTC
>M00285:128:000000000-BF978:1:1102:15299:13994_1:N:0:46
TAAGTTCGCGAATGGCACTAAAATTGGTGGTATAGTGGATGGTGAAGGAGGTTGTCTAAGATTCCAACAGGATCTAGATC
AAGTGGGAAAATTGTCAAAGAAATGGCAGATGGAATTTAACTTCGACAAGTGCAAAGTGTCATGGCAGGGCCCTGAAGAG
TGTTATAGAACAGACAAACCTAGTGCTACAAGTACATAGTTCCCTGAAGGTGGCAATGCAGGTAGACAGGGTAGTG
>M00285:128:000000000-BF978:1:1102:22170:13994_1:N:0:46
AGGGTTATGGTGGAGGGAGTGCCCTCGTATTGGAGGGCTGTGACTAGTGGAGTCCCGCAGGGATCGGTTCTGGGGCCTCT
ACTCTTTGTTATATTCATAGATGATTTGGATGAAGGAGTGGAGGGATGGGTTGGTAAGTTTGCAGATGACACCAAGATCG
GTGGTGTGTTAGATAGTGTGGAGGACTGTA
>M00285:128:000000000-BF978:1:1102:18278:13997_1:N:0:46
GCCAAATAAATGTTACCAATCGTCTCAGCACAATGAAACACATGAAATACAACTGCCTTTATGCAGTTTGTTCTTAGTGT
TAGAGAAAAGAATATCAAATCAACCTATTCTGCTTTGAAAACGCTGTTTTAGCCAAACTAGAATACATTTAATCTATCTG
TAATTAACATTTCAGTGTGAATAGGTACAGTCAAATAACTCTTACCAATCGACTCAGCAACATGAAATACATGAAATACA
ACTGTTTTCATTGAGTTCCTGCTTTGCTCTATTGCAGAAACTGTGAAATCAACGTATTC
>M00285:128:000000000-BF978:1:1102:9728:13997_1:N:0:46
TGGTAGGCTCCCAATCTGAGACTACGGCTTACTCTGGAATGCTCTCTGCCAGAATGGAAGTCGACTGCCTGCTGTGGACG
TTGGCATAGAGAGAGGTTGCCTGCAATGAAATTAAGACTCGGTAGCCTATGGGAAGCTCTGACTTGTGTTTCTCCATCTG
CTTCCATCCCCACCTTACCACTCTCCTCAACTTCCAACCCACAAACTCACCTTGCTAATGGTAACATAGCAGCCGTTTAC
TCTCCACCAGTAGTAGTTTCCCCTGAAGATATCTCAGCCATCATATTCTTATTTCCACAT
>M00285:128:000000000-BF978:1:1102:5335:13998_1:N:0:46
GTCAATCAGTAGCCAATGAATTATAATCATGACAGCAGAGCTCTGAGAATCTTTTCTGACTCAGTCAGTTAAAGGGAAAT
ACAATTAAGTGGAAATATAATTACAAAGTGGAGGAAGAGCTTTAAAGGGAATGTATTTATCCTTCGGGTGCGCCGCACAG
CATCAGGTTTCAGTCAAGGTCATCACTTTGATCCTCGGTTCGGTCGGTTGGCTGGCTCTCAAGGTGTGGAGTACTTCTGA
GCCAGTGGTGCTGAGTTCAAGTAAGTCCACGGCGGTGGGCTTTGTGATTCTAAAGCAGGG
>M00285:128:000000000-BF978:1:1102:12519:14001_1:N:0:46
CTTCAAGTGTGTGCTGCTGGGCCCCTCCCTTCTGGAAGATTCTGTTAGTGTTGCTAATGGCCCCACTTGCTGCTACCTCA
TGTTGTTTGCTTGCTTGGGTGGGGGGCACTAGGGGGGTTTGTGACTCTAACTTTGGACATGCTGGGAATCGATAGGCACA
GTTTAAAGTCGCTCTTGTTTTTCACGCTCCCAACTTGGGCTCAGCACTCAATGTCATCCTCGCCTCTTGGGTAACTCGGC
CTTTCAACTGGCGCTTGCGGACCAAGACAATGAACACCGTGTCACTTTCACGGTTAGGTT
>M00285:128:000000000-BF978:1:1102:22031:14002_1:N:0:46
GGCAGAAGAGACAAAAGCTTGAGATCATGTACCAACAGGCTTAGAGGCAGCTTCTGTTCCGCTGTTATCAGACCCTCGAG
CGGACCTCTCATAGGCTAAAAGATGAACTCTTGATCTCATAATCCACCTCATCGTGGCCCTTGCACATTATTTGTCTGCC
TGCACTGCACTTCC
>M00285:128:000000000-BF978:1:1102:21191:14004_1:N:0:46
TCAGTAAATTGTGTTCATTTATTTTCACTGTATGCATAGTCTTATTCATAAATTATGTATTAGATAAATTTTTGAGCTAC
ACAGCACTGCAGGTGACCACCAATGTTCTCTGTATGAGGTAAATTAAAACTC
>M00285:128:000000000-BF978:1:1102:29179:14004_1:N:0:46
CTGTCTCCAGTTGAGAAGAATGAGGCTGATCTCACTGGTGTACACAGTTCTCAAGGGGCTTGACAGAATGGATGAGGGGA
TGATGGGTCCCCCGGCTGGGATGTCTAGAACTCAAGGTTACAATCTGAAAATGAGGGATTGGCCATTCAGAAACATTGCA
GGACACACTTCTTCACCCAGAATGTAGTGAATCTTTAGAATTCTCCATGCAATCAAGCTGTGTAGGCTCACTTGCTGAAT
ATATTTGAGACCAAGATTGTTAGACTTTTAGATATTAAATGAATCAAAGGT
>M00285:128:000000000-BF978:1:1102:12920:14004_1:N:0:46
TGTCATCCATTTAATACTTGCAACTTATTTTATTCTGTTAAGATATCAGTCTGGATAATGAGGCAGACTGACAGCAGCTA
GCATCAGAGGCTTGATAATAGCTTGCCTTTTGGTAGGAGTTAAGGAGGTGCAAGGATGGGGAAATGGCTTTTCAGAATCC
TGCCTGCATAGGTGAAACACTTAACAATCCACTGCCCTTCCTATTTTTATCTTATCATCTCCACTGTTTGTATCTGCCAA
GGTTATACTGGTGTGCCTGACAACCAGCATT
>M00285:128:000000000-BF978:1:1102:21105:14005_1:N:0:46
GATCTACACTCTTTCCCTACACGACGCTCTTCCGATCTGGACTACACTCTTTCCCTACACGACGCGCTTCCGATCTGGAC
TACACTCTTTCCCTATACGGCTCGCGTCCAAACATGTACACACGCACGCCCTGCACGGCGAACGTCCGAACTAGGACGCG
CACGCGCCGTGGCGGGGCGGGGCAAGGCGTGAAAGCTGGTGAGCACAACACGCCGATTGAGGGAGCCGTGAACGAAACAA
GGCCAGCAAGTGTGAGACTGAGCTCGCAAGAGCTCACGACTGTGATAGAACGCTCTAACG
>M00285:128:000000000-BF978:1:1102:29228:14005_1:N:0:46
ATTTCCCAATCATTTTTAATTTTGTCCAGTGAATCTACTCGTATTTTCATAATTAAATCATAAATTATTGCTGTCAAGCC
CTTCTGATAAGGATTAAAACCTAAAATGTTATCAATAATTTCATCTTTATAAAGAAAT
>M00285:128:000000000-BF978:1:1102:21531:14006_1:N:0:46
GATGGGATGGGGTGATTGATGGAGGCAGAGGTGTGTAAGGTTGGCAACAGCCCAATATCCAAGTATTTTGATGCCTCCAC
TCTGTCATTATGGGATGCATGGTTTTCTTATCACTTTTCTGATGCAGTACAAGTATTAAATTCCAAGTCAGGCCTATGAA
TAACTTTGGGGTACTCTTTATCCAGAGTCATTTGGAAGGGACAGGCTCAGGGTTTTGTGATTGGCTGGGAAATGATAGCT
TTTTGTTACCGCTGAATTAATTGAAATTTATTTTGAGTGACTCTTCCAACTGTACTT
>M00285:128:000000000-BF978:1:1102:26852:14008_1:N:0:46
AACAAACAAGGGCCCAGCACTGATCCCTGTGGCACACCATTGATCTTGTGTCTCCAACTTGAACAGCAACCCTTCAGTAC
TACCCTCTGAATCCTACGACCAAGCCAGTTTGCTTTCTCACCTTGGATCCCATTTATTCTAACCTGGGCCAGCCTGCCAC
GTGGGATGTTGTCAAAGGCCATGTTAAAGTTCATGTAGACTAGGTCTCCTGCCCTGCGCTCATCAATTCTTGTAGTCACC
CCAAGAAAGACTCAGTCAAATCTGTGAGACATGATCTCCCACGTACAAAGCCATGTTAAT
>M00285:128:000000000-BF978:1:1102:2953:14009_1:N:0:46
AGTCAGTGCTTTAATGCTTACAGGGTTTTTATATCCTATTTAATTTTCATTATCATTATATCAGTGGCAAAGGGTCATAA
CTGTTGAGCTCTATATAGCCATGAAGCCAAAGTGCTTTCCCTTTAGATTTTAGCTTCTGTAAATGGTAGGGCCCTGGGGA
GTGTTGTGACCTTGGAGTACAGGTGCATTGTTCTCTGAAAGTGTCCATACAGGTCAACAGCGTTTGGTGTGCTGGCCTCC
CTCGGTCAGGGCACTGAGTACAGGAGTCGGGACGTCCCGTTACAGCTGTACAAGGCGTTG
>M00285:128:000000000-BF978:1:1102:3289:14009_1:N:0:46
TTCTTTTTTGATCAACTCATCACAGCAATTTTTTTCTCTGTAGTGACAATATCGAATCCTTTTAACATTTTAGAAATCTC
AGTCAGTTCATCACTCAGTCAATACTCAGGAATTTTTATAGTTCTTTGTGGTTTTCATTCACTAAAAAAATTCCTCCTTG
AAGCTTTGATGTTAAAGTTATTTCTTTCCTTCCTTGATTTTATAGTTCTCTTTATT
>M00285:128:000000000-BF978:1:1102:23187:14010_1:N:0:46
GAATTTAATTGATAAGTCCACAAAGTTGACATCTCAAAAAAGAATCAATTCAAAGGTAGCCCTGAGATCAATCCAATGTC
CTGGGTATACAAAAAAAAATTAATTTTGTTTTGTTTTAATTAAATTGTAATGCTATGGTGGATTAGATTCTGCATGTCAG
TCCTTGCCAATAACATGCAAGTGTCAGTTATTACAGTGAGAGAGCAGTAGGTATTAACTTGCCACAATTGGAACCTCAGG
CAAATCAATATTTCATCAGTTGAATTGTAAAAGAATAAGGAAGAAAAGCTTACATTTATG
>M00285:128:000000000-BF978:1:1102:8635:14010_1:N:0:46
TAATGTTTTTTTTAGTGTGTCTGTGTGTCTCTTCTGTTTAATATTTAAAGTGACATGCACCTGTGGAGGACGGTATCTCA
CTCCTATGCATACTGTGTGTGTGTATATGGTTGTGACAATAAGACTGATTCTGAGGCAGCATGTGTGGAAAAGAAAAGAG
TTAGTGTTTTAGGTCAAACACCCTCCATCAAGACTACCAACGTCAGCTCTGACAAAGGGTCTTCAAGCTGAAACATCAAC
TTTCCTCTTTCTGCAGATGGTGCCTGACCTGCTAAGTGTTTCCAGCATTTTTAGTTTTT
>M00285:128:000000000-BF978:1:1102:14177:14010_1:N:0:46
AAAAACTGCTGGAGGACCTCAGCAGGTAAAGCAGCTATGTATGCAAAGGGATGGTCGACGTTTTGGGTTGAGACTCTCCA
GCGGGTCCCGAAGCATGGTGTCTGCCCAAAAGGTCAGCCAATCCTT
>M00285:128:000000000-BF978:1:1102:19585:14010_1:N:0:46
TGTGATATTACAGTGTAAGATGATCTTTGCACAAAAGATGCACAGTGAATTAACTGGAAAACTACTTAATCTGCTCCCTT
TAGGAGAAATTCATTGCTAAAACCACAGGCAGAGCTTGTGAAAACAACAGAGTACAGAATATCTCCATTCACAGTCAAAC
TGTCTGCTGTCAGAACCGCAATCTAAAGCTACTTTCTTTTCTGTGGCTCAATTTTCCTCACAGGGGGAAAAGTGATTCTT
TGGTGGGTTTGACAGGCAGTGTTTCAGGCGATTGAGGGAGGCTTTATGAAACCCTCATA
>M00285:128:000000000-BF978:1:1102:16397:14013_1:N:0:46
ACGACAAGACAACCATCACTGCAGTCTGATGTTGTCCTCACTGGAATGGCCAACCTTGGTCCAAAAATACCACCACAGTG
CTTCATGGTCTGTGACCAGAAAGAAATGCCCACAAATCATAAACCTCTGAAATCAAGTAACCTCAAGATTGATGGCCAGA
GTTTCTTTTATAGCATGCATTGTTTGTTTCACTACCAGTGAGGGTGTGGGCAGTGTTTACTGTGGTAGTTTGTGGCCTGA
TTCTATTACACAGGAAGTGTCTGCACCCACCCCATGGCTGGAGGCATCACCCGACTTAT
>M00285:128:000000000-BF978:1:1102:17936:14017_1:N:0:46
GGGGGACAGTGCCTATTTTATTGTGTGAGTCATTGTTCCCAGCAATCACTCTGAGCATCAAAATGCTACTTGCAATTGTT
GGATGAGGTCCTAGAAGATGCATTAAAATGTGATATGTTTA
>M00285:128:000000000-BF978:1:1102:15002:14017_1:N:0:46
TCTGATCCTCCACGCTGCTAAGAATCCTGCTATTAACCCTATATTCTACCTTCAAATTTGACCTTCCAAAGTGAATCACT
TCACACTTTTCTAGGTTGAACTCCAACTGCCACTTCTCAGCCTAGCTTTGCAATCCTATCAATGTCTCATTGTAAACCTC
AATAACCTTCTACACTATCCACAACACCATCATCCTCCTTGTCATCTCAAACTTACTAACCCATCCTTCCACATCATCAT
CCAAATCACTTATAAAAATCACAAAGAGCAGGGGTCCCAGAACAGATGTGTGTGGAACAC
>M00285:128:000000000-BF978:1:1102:3705:14018_1:N:0:46
TTAGGGGGTGTCCATTTAATACTGATATCAGGAAAAATCTCTTCTCTCAAGGGCTTGCAAATCTTTGAATAATTGGGTGG
GCAAGTGGGGAGGATGTTCTTTGTTGGAGAGATGCTGGGTCATATTCTCACTAGGACAACTTAGCACAGCTCAAGATGGC
AATATAGTTGTTATTGTCCATCTTGCAATGTAAAAACATCATTTACTTGAACTTTGCTAAGTGGTTGGAATGTCTTGTTT
GGTGCTAACAC
>M00285:128:000000000-BF978:1:1102:9344:14018_1:N:0:46
CACCAGTCAATTTAATTCAAATTACATGATATAAAGAATGGACCAGAGAACAAGCCAGCTTTAGTACTAAAGAGCTGCAC
CTCTAGCTGAGCTGTTCACAAAAAGTAGGACAAATGCGTTTAGGCTATCCACTGACCACTCTGCTCTCAATCGTCAGCAC
AATGATGGAAGTTGTCATCAATAGTGCCATCAAGAGG
>M00285:128:000000000-BF978:1:1102:21359:14018_1:N:0:46
TCACTCGTACTGAGGTACAGTGAAAAACTTGCATACCGATCGTACAGATCAATTCATTGCACAGTGCAGTTATATTGAGT
TAGTACAGAGTGCATTGAGGTAGTACAAGTAAAAATGATAACAGTACAGAGTATGGTTGTTGTAAATAATGTATTGTTCA
TGAAGTTAATGTACCACTGGAATATTTAAATAGAATGTAAGCCAGTGTTGTACCTGGTGTGTGTAAAAAAAAAAAAAATC
AAGC
>M00285:128:000000000-BF978:1:1102:6154:14019_1:N:0:46
GCCCTTAGTTACTCACTTTAGAGTACTGATTATGCCAGGAACCGTATTCCTCTCAAAACACTACCAACTACAATTTAAAG
CCTCTATCTTTACTTTTACTTCAATAAAGGAAAGTAGCAAGGAAAAGCATAGATTTCCACTTGTTGCTACTCACCAATCA
GCTGCCTTCCTTCTCATCTGCATC
>M00285:128:000000000-BF978:1:1102:15203:14020_1:N:0:46
CCTGGACCTTATACATTAAAGCAATGGCAATAAGAATGGCTTTGATTATGAATCTAATCTTTGTATTGCTGATGGCACAT
TAATCTGTTTATATCCTGGGGGAGTTGATGTTAATGTAATCTGAGCCATATACACAGAGCTGTGTTATTACCATAAATTG
AGTTTTTATCATAATCTCAATATTATGGGCTTATTATATTAAGATACAATATTGAAGCAATAATGCACAAAAACTTTCAG
ATTTATTGCATGTTTTAGCAAAGCAGTAAAGCTGGCGTTATCATCTCCACAATTTCAAT
>M00285:128:000000000-BF978:1:1102:16982:14020_1:N:0:46
AATCTGTATGAAAGTAGAAACAGTCAGCAAGTCAGGCAGCACCTATGGAGAAAGAATCCACTGGCACTACGGTACAGTTC
TGACCATCACTGCTGTGTAGTTTGCACATTCTCCCTGTGACCACATGGTTTTTTTTTCTGGGTGCTCCAGTTTCCTCCCA
CAAGCCTTATTAAAGGTTGATAGGTT
>M00285:128:000000000-BF978:1:1102:9726:14021_1:N:0:46
GGTAGTATCTGTGGAGAGAGGGTAAAAGAGTTTTAGAAGGTTCAGTCAATTACCTTTCATCAAAACTGGAAAAGTGAGAA
AACTAGTGTTTTACATTGTAGAAAGGGGTGGAGAGACAAAACGCACAGTATATCTGTGATGTGGTGGAAGCCCAGATTGA
ACAGGTAACTGAAATATTATTGGGGACATCTTAAAGAGGGTGATAAATG
>M00285:128:000000000-BF978:1:1102:28332:14023_1:N:0:46
CTTCGATTGATAAATCTGTGTCAAAACCTGCACTTCCAAACAAATCTGCTGTTTTTATTAATTCCTTTTTAGTTGAATCT
GGATTTTTGGATGTTTGGAGGTTTCTACATCCATGTGATAAAGAATTTTCATTCTTTTCTCATGTCTATCATAACTATTC
GAGGATTGATTATTTTTTTATCGACGCTAGTTTAGCTCCACTTATTATGGATTGTAAATTTGATGC
>M00285:128:000000000-BF978:1:1102:2193:14024_1:N:0:46
GGGAACGATTGAAGTTTGAGGCTGAAGCAGAGCAAAGGAAGCTAGAATCTGAACGAGAACAAAAGAAGTGTGACTGTCCA
CGCAAATACCTGTGTTCTTCTACAGGTTAGCAGCAAAGTGAATTCCGTCACTTTGTTCTACAGTATCTGCCACTCTGAAG
AGCATCCAAAATGTGGTTGTCCACGCAAACACCTGTGTCCTTCTACAGGTTACCGTCAAAGTGAGCTCCACTGGACTACT
CCAGAAATCCATCC
>M00285:128:000000000-BF978:1:1102:13804:14024_1:N:0:46
AGCCTTGTTATCAACTAAGAAAGGGGAAACACACAAAGAAATCCAGATCAAGTGAAGGCAAGGAAAGACAAGTGGAAATC
TTTCTCAAACACTCCCCAGGCAATTAAAACCAGTCCATAATGGCTCAGCTAGTAAACCACTGTCTCACGGTGCCAGTGGC
CTTCGTTCAATTCTGACCATGGGTGCTGTTTCCATGGGGTTTGCACATTTTCCCCGTGACCATTTGTGTTTTCTCTGGGT
CTTCTGGTCATCAGAAGACACACAGATTTGTAGGTTAACTGGCCACAGTAAATTGCTCCT
>M00285:128:000000000-BF978:1:1102:22699:14024_1:N:0:46
AATCCCCAGCAAGCTTGTTTCCAAACTTCACAGTCTCAGCCTCAATTCCTCAATTCGCAACTGGACCATGGACTTTCTCA
CCAACAGACCACAGATGGTGAGGTTAGGTGGACTTACATCCTCAACCATCACCCTGAACACAGGAGTGCCACAGGGTTGT
GTGTTAAGTCCCCTCCTGTACGCGTTCTTCACCTACGACTATTAAATTTGCAGATGACACAACAGTCAAAGGCTTAATCT
CCGATGGTGATGAGTCTGCGTACAGGGATGAGGTGGACAACCTAACAGCCTGGTGTTCT
>M00285:128:000000000-BF978:1:1102:2609:14025_1:N:0:46
TCAGGGTCAGGTTTATCATCACTGACTTATATGTCATGAAATTTGTTATCTTGCATCAGATCGGCTGTTATCCATTCTCC
AGCTTGTCTTGCACTTCTGCGACTGGCTGAGCATGTGCGATG
>M00285:128:000000000-BF978:1:1102:5454:14026_1:N:0:46
GTTTTAGGCAAATAGAGAATCTTCTGAAATATCACCTTTTCAGGGTGATGAGGCACAATCAAATTCATGTTTCAAATCGA
CTCAGCACCATGAAATACATAGAATACAAATGTTTTCATCAACTTACTCCCTAGGTTTAGTGTACAAAGTGCCAAATCAA
TTCATACTGCTTTGAAAACGCAATTTTAACCAAATGGA
>M00285:128:000000000-BF978:1:1102:10823:14027_1:N:0:46
CTCCATAAGGAGATACTGAGGCCGTATTCAATTGCTTAGGCAAAGAGACAGCTTTTAAAGATAGTCTTAAAGCAAGAGAG
GGTTAGAGCGGCAGAGAGGTTTAATGGGGAGTTCCAGACTTAGAGAAAGGTGCATATTTAGTAATCACACACCCTTGGTC
TCAGAAACCAATCAAGAATTGATCAGATCATTGTTCTCATTCTTGGCAATGTTCGTTGAGGAAGGAATGTTAGTTAGGAT
ATTTCCCTGATCTTTAAATGTTGGCATGGAATCCTTTAGTTCATCTGAATAGGATGAGA
>M00285:128:000000000-BF978:1:1102:12314:14028_1:N:0:46
TGGGATGTTCTGAACTACAGCTTATGATGAATGAATAGAAGGTTGTGCATGTGGTTTGGTTAAAAAACAGGACATGTATT
TATGTTGTGTATTTTGCATCCCCTACTGAATATCCCAATGCACTTTATAGCCAATGAAGAGCTTTTAAAATATTGTCACT
GTTGTACAGGCACGGTAGTGTAGCGGTTGGCGTAATGCTTTACAGCACCAGTAACCCGGCTTCAAATTCGGTCACTGTCT
GTAAGGAGTTTGTACGTTCTCCCCTTGTCTGTGTGGGTTTCCTCTGGGTGCTAGCATGGC
>M00285:128:000000000-BF978:1:1102:17040:14030_1:N:0:46
GGCCCTCTGCATCAGAATAGGTTCAGGTGGGCAGGTGGGCACTGCAGGTGATGAGTTCAGGTGGGCAGGTGGGCACTGCA
GGTGATGAGTTCAGGTGGGCAGGTGGGCACTGCAGGTGATGAGTTCAGGTGGGCAGGTGGGCATTGCAGGTGATGAGTTC
AGGAGGCTAGGCTGGCACTGCTGGAGATGCGTTCAGGAGGGTAGGTGGTCTTTCTTTGTGATCAGTACAGGAGAGGTGGA
TATTCTGCGCTGATGTAATCGCGTGCGCGCGTGAGATCGAGAGATCGCACGTCTCCAACC
>M00285:128:000000000-BF978:1:1102:3507:14030_1:N:0:46
GATCTACACTCTTTCCCTACACGACGCTCTTCCGATCTGGACTACACGTTTTCCCTACACGACTCCCTTCCGAACGAAAC
CTGACGCTTTCCCTCCTCGCCATGAGCATTTCCAGATCGTCGCTCTTGCACAGTGGTTCAAGGCTCAGGCCAATTTCATC
AGCCGACTCGTCCAGCACACAAGCAAAGTTCGGAACGTTCTTGGTCTGGATCACTTCAGGGATTTTCTCTAAGAGGTTTG
ATTTTGCGACATAATAAGGGATTTCGGTACCAACGCTCTGACAGGTTGCGCGTCCTAGA
>M00285:128:000000000-BF978:1:1102:23734:14032_1:N:0:46
GGACCTGTATTGTGCTGTACTGTTTTATGATTCTATGATTCTATGATTTTATTCTCCCCACATTATCAACAACTACCCTC
CAGATTCTACCACTCACCAATTAACCTATCGACCCACACATATTTAGGATAAGCCGAGGAACGAGAACACCCGGGGGAAA
CCCACATGGTCACGGGGAGAAAATGCCATCTCCAGACAGACAGCATCCGAGGCCAGGATCGAACCTGGGTTGTTGGAGCT
GTCAGGGTAGTAGCTCCACCAGCTGCCCCACCATGTCACCAAAAAGAGTCACTAGACTTG
>M00285:128:000000000-BF978:1:1102:18290:14033_1:N:0:46
CGCAGTGCCTCACCTAATAAAAACAAGCATGCTGTATGCCTCCTTTACCACCCTACCAACCTGTGCAGCCACTTTCAGGG
AGCTATGGATTTGGACCCATAGATCCCTCTGTATGTCAACACTGTTAAGGGTTCTGCCTTTACATTTGATCTCCCAAACT
GCAGCACCTCAAACTTGGCTAGTTTAAACTTCATCTGCCATTTCTCCACCCATATCTACAACTGATCTATATCCCACTGT
ATGCTTTGGCAACCTTCTACACTATCCACAATGCCACGAATAACAGATTCCAGCATTTTC
>M00285:128:000000000-BF978:1:1102:6317:14034_1:N:0:46
NNNNNNNNNNNNNNNNNNNNNNNNNNNNNNNNNNN
>M00285:128:000000000-BF978:1:1102:11163:14035_1:N:0:46
GATCTACACTCTTTCCCTACACGACGCTCTTCCGATCTGGACTACACGCTTTCCCTACACGGCGCGCTTCCGATCTAGAC
TACACGCTTTCCCTCCACGACGCGCTTCCGATCAAGATCGGACGAGCGCCCTGTAGTGTAAGAGTGCAAATGTCAAGAAA
GAATAAACCGCTACGTGGTGACGCAGTATAACGTCGACATGTAGGAACGGAGGAGATCGGGCGGAAGAGGGACGAGGCAA
AGAACCAGAACCGTGACAGTGAGCGAGCGGAGTACTCTCTGCTGCACTACAGTGTGTACG
>M00285:128:000000000-BF978:1:1102:12469:14035_1:N:0:46
GTGCTTATCTAACAATCTCTTAAACCTGTCCAACGTATCTGCCTCCACTACCACCCCAGGCAGTGCATTCCATGCACCAA
CCACTCTCTGGGTGAAAAACTTCCCTCTGACATCTCCCCTATACTTTCCACCAATTATCTTAAAGGCATGCCCTCTCGTC
TTGAGCATCTGTGCTCTGGGAAAGAGGCGCTGACTATTAACTCTATCTATTCCTCTCAAT
>M00285:128:000000000-BF978:1:1102:6961:14035_1:N:0:46
ATGCCGGAAATGGGAAGTAAAAACTGCTGGAAATACTCAGGAGGTCAGGCCGCATCAGTGGGAAGAGAAACAGTCAATGT
TTCATGTCAAAGTTCCTTCATCAGAACTGGAAAGAAGATAAAAAAGTTTCAGGGACTGTGGTAGAGGGGGATGTCTCGGA
TAGGGTAAAACCAGTGTAACCAAGGGGATAAAAGGTTATCTGGTCAATAAATGCATGGGAGCCATTCCTGCACCTCATCT
TCC
>M00285:128:000000000-BF978:1:1102:7673:14036_1:N:0:46
TGATATGCATGTGGTCTTCTCGCTGGCGGAACGCATCACCGTTTTGGCGCAGGGCACCCCTTTGGTTGAAGAAACGCCAG
AAAATATCAAAGGCCACCCGAAAGTGCGCGAAGCGTACCTCGGCGAAGCCCAAGTATAGGAGTGGCCGCGATGACACTTT
CAGACACACCTGCCTACTTCTCGGTCCGTGACATTCATGCCTACTATGGCGAAAGCTATATCGTGCAGGGCGTCAGCTTT
GAGATCAATGAGGGCGAAATTCTTGCTCTTCTGGGCAGAAACGGCGCCGGTAAAACCTCT
>M00285:128:000000000-BF978:1:1102:5806:14036_1:N:0:46
CTTTTCCTCTCACATATCCCCCCATTTCTCTATCATTCATGTGTCTATCTAAGAGTCTCTTAAAAGTCTCTAATGTATCT
GCTCCCAAAACCTCTTCTGGCAGTGCATTCCATGCACCCACCACTCTCTGTGTAAAAACTTACCCCTGACATCCCCCTTA
TACGTTCTTCAAATCTCCCTAAAATTATGCCCCTTCATGTTTGCCATTGTCATCCTGGAAAAAAGTCTCTGACTGTCCAG
TTAAGAACTGTTTTCTTGTTTTCCCTATAT
>M00285:128:000000000-BF978:1:1102:21718:14037_1:N:0:46
TCTGTACTGTTACTGTTTTTACCTGCACTACATCAATGCACTTTGTACTAACAATGTAACAGCACCGTGTAATGTATTGA
CCTGTACGATCGGTATGCAAGACAAGTTTTTCACTGTACCTCGGTACAAGTGACAATAATAAACCAATACCAATACCAAG
TGACTGCACACCAGTCGTTCCCTCTGGAGGAACCATGTTGTTGTAGCAATGAAGTGTTGATGCCATTGCCAAGCCAAGAG
GTTCTGCCAGTTTGGGTCACTCG
>M00285:128:000000000-BF978:1:1102:18943:14037_1:N:0:46
GCAGCAGACTTCAGGGAGATAGGGACAGGCTGGTAGGAGGGGCAGACAGGTGGCAGATGAAGTTTAATGCTGAAAAATAA
CAAGTGTCACAATTTGTTAGGAAGGATGAGCAGAGAGAATATAAACCAGAGGGTGAAGTTGTGAAAGGGGTAGAGGAACA
GAGAGGTCCTTTGGAATACATGCATAGTTTGTTTGAAGTGTCACAATGTTGATTGAAGAGCAAGCTCACAGAGAACCCAA
ATGCAGCACACTGGTACAAGACTGGAGTCAGGATACTTCCTCATGACCAAACACAGGCA
>M00285:128:000000000-BF978:1:1102:20600:14037_1:N:0:46
ATCTAACGTTTGAGAATTTTAGAGTCCTGTAGGCTGTAATAAGTTCAGTCAGAAGGCGAGGTATTGTTCCTCAACTCTGT
AATGACTCTCATTGTAACAGTGCAGAAGGCCACAGGCAGAAAACTTTGGTGAACTAAAATGGTAGGCAACTGGAAGCTCA
GGTTCCCATGCAGCTGTAGGAGGTACAATATTTGTCCTTTCAACTCTTCCCTTCCCACCATCCAGGGATTCAAACAGTCT
TTCTAGGTGAAGCAATGATTCATTTGCACTTCCTCTAATCTAGCACACTACATTCAGTGT
>M00285:128:000000000-BF978:1:1102:20518:14038_1:N:0:46
TTTACTGGGAACCAACCAGCTTTTCCTTGCAAAGTCCCATACAGCCAGCTTGACTCCCCCTCAGCAGTTTCATCAACCTG
TGGGTGACAGAATATGATCAGACACAGGAATAAAAGCTAGTAACAAAACTCTCCTCTTAACTTTCAATTTCCTGCACTTA
TTGTACTAGTTGCTGTTCAAATCATCAATATATTGATGATAAGACCACACATTATGTGCTGATGTCGACAGTGAGATTAT
AATGTAGCATTCACTGTGGCCATTGAATGTGATCTGGACTGAATGCAGTGTTGATATCTC
>M00285:128:000000000-BF978:1:1102:7778:14039_1:N:0:46
AAAAAGCAATTGAAGTGCAACCTGTAAACACTGACTTTCTAAGAGAGTTTATCCACCCACCCCATGTGTCATGTCATCAC
GAAGACTCTCAAACCAGATCCCACCAAAGGTGAATACAGTGATTGAAATGTCAAGCCTAGCAGATGCTCCAGAATCCAAT
GTTACTTAGATTTATCCACTACTTAAACAATTTCCTGTTCCATTTGATCAAGGTGTTCAAACCACTGAGACAACGGAGGA
GGAAAGATGCTGGCTACACTTTCATGAGTAAGCAGTCAAAAAACACATTGCGTTTGAAAT
>M00285:128:000000000-BF978:1:1102:12326:14041_1:N:0:46
TCACCCTATTACTGCAATTTTTGGATTACCATGGATAAAGTCTGGCCATTTACCTGCTTCTGCTAATCGTATGATTGCTT
TTGTTACATTGATGGCCAAACGAGCCATCCTGTTCAAATGGAAGGATCCAATACCCCCTACCACTTTTCAATGGTTCTCT
CAAACTATATCATGTATTAATTTGGAAAAAAAAATAGGTGTGGTGCTGTTGATTATTCGCTGAAATTTGAAGACATCGGG
>M00285:128:000000000-BF978:1:1102:28717:14042_1:N:0:46
AAAGTGGAGTCTTTTATTTGAGATGTTAAAATGATGTCCTTCCTGCTTATTTAAGTAAATGGAAGATCCCAGGGCTCTAT
TTGAAACAGAAAACAGGGAATTCTCCCCAAATCTTTCTAACATTCATTTTCAGTCAACACCATCAAAACAGGTTAAATGC
ATATTTCTCAAAAATACTGCTTGCAAACTGGTTGCTGTGTTTGCCTATGATTACGCTTCAATTACAATGATTTCATGGTG
ACACCCTCCCTCTCCTACATCACAGTAAATTGGCCCAGTTAGTAGGTGACTTGTAGAATC
>M00285:128:000000000-BF978:1:1102:6132:14042_1:N:0:46
GGCAGGCAATTTCCGCATGAAAATCAGGAGGCTGACTGCACGCAGCACCTGGTAAAAGTAAAAAAAAAGCCTGCACAGTT
TAACAATGTTTCAAGCATTTTAACACGTTTTGTAAATTTCCAGCCTTGCCATTTTGCTTGAAGACATAATATATTGTTTC
CCTCCTCCATTCAATTCAATTACAGGAGAGGTCACTGGCATGTTTCTCAGGAAATAATGACTGTTGCAAGCATCTGATAC
ACATCAGCCACTCATTACTGCCTAC
>M00285:128:000000000-BF978:1:1102:21635:14043_1:N:0:46
ATCACGTCTCTCCTGTAATGTGGTGACCAGAACAGTACACCGTACTCAAGCTGTGCTGTAATTGGTGTTGCGCAGTCTTT
TCCTGACCTCCCAGCTCTTGAGTTCTAAGCCTTGGCTAATAAGGGAAAGCATACTGAATGTTTTGTTAGTTACTGAATTG
ACTCGCCTGCTGCTCTGTAGGATCTGTGGACGTACACACCGAGGTTCCTTTTCCCGTCTACTCCGATTGGGATCCTTCCA
TGTTGTTTAACATGCCAG
>M00285:128:000000000-BF978:1:1102:21446:14044_1:N:0:46
CAAGTGTCGCCACGCTTCTGGCACCAACATAGCATGCTCATAACTTCCTAACCTGTACGTCTTTGGAATGTGGGAGGAAA
CCGGAGCACACAAAGGAAACTCACACAGACACAGGGAGAATGTACAAACTCGTTACAGACAGTGGCCGGATTTGAACCCA
GGTCGCTGGTGCTGTAAAGCATTGTGCTAACCACTATGCTACTGTGCCGTCCTAGAAATCATGAAATTCACCATTTAATT
TCTTGTTAATATTATAGTTTCTGGATCAATGG
>M00285:128:000000000-BF978:1:1102:16943:14044_1:N:0:46
GATTCAAACACAATCTGTCTAATCTTTCCTCATATGGCAACCAGCTAAGTATTGGCTTAGCATAGCTTTTCCAAAATGCT
CCTAATGTATTGACTTGCAGAGCAACACTGTAGATTGTACTCCAAATGTTGTCTTAATAGTGCCCTGAAAATTTAACACC
AACCTTATTTTTCTGATTTTTGTCTTTCTTGGTTAGCTGTGTCTCTCCTTC
>M00285:128:000000000-BF978:1:1102:21515:14048_1:N:0:46
GTAGGTCAGCCTGGGACCGTGCTGAATGGCGGAGAAGACTGCAGTTGCCCATTCATGCTGTTCTGCTTTCTACATTTGTG
CATTTACACTCACTGCTCAATGGGAGTTTTTCATCAGTTAGAGTGTGAATCTTCTCTCAGTCCTCGTTCCTGCAGAGGGC
AGGTTGCAATACACAAGTTAAGCACTAATACACTGTCTGGTAGTTTCCGTCTCATGTTTCCGTTCCGGACAAAGTGATCG
GTGGGTGGGTAGGGGGCTGTTGTAATCTTACACAGGTGCGTGCAAGTTATTCAATAGTT
>M00285:128:000000000-BF978:1:1102:7161:14048_1:N:0:46
TGCCTCACTAGAAAGGCTGGAGACCTGAGATTTTTGTGAGGTATGTCATGTTAATTTGACAAACACTGCTGCACCATGTA
GGGTAATTCTGGCTTTCTTGCCCCCTCCCCTCTACCCCACCACTTTAGACTGGCTATCTCCCCTCTATCTTCCATTCCAG
ATGAAGGGTTTTGACCTGAAACGTCAACTGCCCCTTTCCCTCCACACATGCTGCCTGACCCATTGAATC
>M00285:128:000000000-BF978:1:1102:29228:14049_1:N:0:46
CTCAGGATATAATAATCACTATGTGAGTTGTAATTTTAAATCTGCAAGGAAATCTATTTCTGGGTGACTTCCTTGCATAC
GCTCATATAACATGGTGAACAAAACAACTTGAATTTTGATGGATTATTCCAGTATGTGGAGGGTAACTCCCATTGCAATT
GGTGTAGCTGTAGGATTTGCAAGACCTGAAGTACTCCCAAAAGTATACTTTGCACTAGATAGGAGGGTGAGCGAGAAAAC
AGATTTGGATTGATTCAGAGAGAATAAAGTGGGGTAAATCCCAAGGAGTAAGAGCCCTAT
>M00285:128:000000000-BF978:1:1102:5716:14050_1:N:0:46
CTTCACTACTCTCCGCTCCTCCCCCAATCTTAGTGTCATCCGCAAACTTAGCCACAAACCCATTAACTCCTTCATCTAAA
TCATTAATATACAAGGTAAAAAGAAGGGGTCCCAATACTGACCCTTGCGGAACACCACTAGTAACCGGCAGCCAACCAGA
ACAGGAACCTTTTATTCCCACCCTCTGCTTTCTGCCATCCAGCCAACGCTCCACCCATTCTGTTATCCTGCCTGTTATTC
TGTGATCTCTCTTCTTACTAATTAGTCTTTTGTGCGGCACCTTGTCGAATGCCTTCTGA
>M00285:128:000000000-BF978:1:1102:26517:14051_1:N:0:46
AAATTTGGGGAGGACTATTTGGGTGGGGGGGGGGTATGATCATGGGGGTTATGTTCAGGGGGTCGGATCCAGTTCAGTGA
AAGCACGTGGACATGGCAGATGGAATTTAATAACGTGAAAAGTTGCTAAAAGAAGTAAAAAGGCAGAGTATGTATTAGTT
GGTAGGGGACTGGGAGGTGCTGGTGTTCAGAGGGACCTGGGTGTCCTTGTACACAAATCACTAGAAGTTAATGTGCAGGT
GTGGCAAGTAATTAGGAAG
>M00285:128:000000000-BF978:1:1102:2764:14051_1:N:0:46
CTTGCCGTTCCTTCAAGTTCTTTCGTCCTGAGACACGTGTAATGGCTCTGGTAAGGATCTCCACTGGACACAGAACAGAC
TTTTTGCACCATTAAGATGGGTCGTGGGGATGTGCAGTGTTGAGGTAAATTATTCCTTGAAATCTCTGATCATGTTGGGT
GTTTCTTATTTGGACATTTATTTACTAGGTTAAGGGACTTGTTCTACTTGGAGCAGAGAAGGTTGAACAGAAGAATGAAA
GCAATTTTTAGATAATAAATGATTTATATAATAAAAAGTACCAGTTTTTAGC
>M00285:128:000000000-BF978:1:1102:4281:14052_1:N:0:46
AGTCTGAATGATTCTAGAACGTTTGTACATCGATTAAATAGAAGTTTCAGAACACTGTGGTACTAATGCACACGAGGATA
GGGAACTTTTGAACTTCCGTTTCATGCAGCTTGGTTTTCTACACTTGTAATTTTTAGAGAAAAGCCTGAAATATG
>M00285:128:000000000-BF978:1:1102:18610:14053_1:N:0:46
TGGTAGGATCTGGGGGGATTTAATGGGAATGTGGGAAGAATCAATTTGGTTAGGATAGAAATGGTGTAAATGTGTGTTTG
GTGGGTGGTCGGCGTGGACTCATTAGGCTGAAGGGCGTGTCCATGCTGTATAATCAATTGACTCTAATACTTTGGTCTAA
ATTCAATAGAGGTAAAGAATGAAGGGTTGAGTTAGTTGAAAACTGTGTAACTAAGTCTACTTAGGAAAAGAAGTTAAGGG
ATAAAATGCAAATTCTGACAT
>M00285:128:000000000-BF978:1:1102:25377:14055_1:N:0:46
GATCTACACTCTTTCCCTACACGACGCTCTTCCGATCTCGTCTACACGTTTTCCCTACACGACGCTCTTCCGATCAAGTC
CACAATATTTCCCTTTACGGCACGCCTCCGACGATTTTTCCCAGTAAATAACTGAATAACAGCCAGCGATTGATGAAATA
TCAAGCAATAAACGGAAAGGGGGAAAGGGTCAGTTCCAACTATCAACTTTCCCCATTCATATCAAATCACCAAACGAATA
GATACACGTGGAAATCGATAGAACAAAATCGATCTAGCAAAATGACGGAAACGACCTACC
>M00285:128:000000000-BF978:1:1102:23305:14056_1:N:0:46
GTCATTTAATACGATCATGGTTAATTCTCTAGCACAGGACCAGATTCCTACTCTCTCCCCATTCCCTTCAACGTCTTTTG
TGTCCAGGAATTTATTGCTTTCTTAAATATATTTGGTGTTTCCACCTTCACAGCTGTCTTTATTTATTTATTCATTCCAG
TGATGAGGGCTTCACAGGCCGAGCCACCATTTTATTGCCCTTGAGAAGGTGGTGGTGAGCTACCTTCTGGAACTGCTGCA
GTCCACGAGGTTCCACACACTCTCCACCCTCTGAGTGAAGAAATTTCTTCTCAGCTCAAT
>M00285:128:000000000-BF978:1:1102:24937:14056_1:N:0:46
CCCCAGGTTCAATCCTGTCTTCCGGTGTTACCTGTGTGGAGTCTGCACATTCTCCCTGAGATTGCGTGTTTCTCTGGGTG
CTCCGGTTTCCTCCCAGATTCCAAAGATGTATGGTCTGGAAAGTCATTTGGCTGATGAACATATCCCAAGTGTTTGTAGG
TGGCAGGAGAATCAATGGGGGGAGTTGATGGGTTTGCGAATAGGTTACAGGGAAATAAATGGAAGAATGGGA
>M00285:128:000000000-BF978:1:1102:7331:14057_1:N:0:46
GTTGCCAACTCTTGGTGCTGCTTCACATTTTCTTAATCATGGACTTATTTTTTTTCTTTTTCTTTTTGTTTCTGGCATCA
TTCTTTAACAAATTCATAATCCCTAGCAAGTTAAGTATGTTAGGAACGCTGCCTTGTTTAGCATTGCCAACGGTTGTTCA
CTATTTTTGCTCAGTGCGTGT
>M00285:128:000000000-BF978:1:1102:11251:14057_1:N:0:46
GAAGCCGTTCCTCGATCGCTGTGAGGGTCTTCATACTCCCTGATGGTAGTGGCGGTGAGGCTCTTCATTGATGGATGAAG
CATTCTTGATGCACCGCCTCTTGATGATGTCCTCGAAGGTGGGCTGGGGTGTTGTTATTTCGGTG
>M00285:128:000000000-BF978:1:1102:29355:14058_1:N:0:46
CTGAACCAGCTTGTTATACAATCCCTTGCCCTTTCTTCAGAATGCAATTGAAAGTTAATGTGGTCTGCAATGTTTAAGAT
GCATCTGGAACCAGTTTTTTTTAACTAAATAGCATTCAGCTGTGTATTTAACTTGAATTGAGATTTGTCTTGCTGACGTC
CTTGATTTATTTGACAGTTATAATTGAAGCAAGTTTTATTTTCTCTTGAATATTCTTGATTTCAGGTATAAAATCACATG
CTACAAATTCACAAGCAAACTAAGTTCAAGATTGCTTTACTGTGTTCTTATGATGCA
>M00285:128:000000000-BF978:1:1102:17464:14058_1:N:0:46
GATCTACACTCTTTCCCTACACGACGCTCTTCCGATCGCGACTACACGCTTTCCCTCCACGGCTCGATTCAGATCCGAAC
CGCACTCTTTCCCTACACGGCCCGATTGAGATCAGGGCTCGAAAGGCGACGCGCTGGCTCAAAAGAGAGACGACGATAGA
GACGCACTCCCGCGAGTTCTCTCTAGTATTTCTTATTTGATCTTCTTCTTCGAGAAGAGAGGGAGAGAGAGAATGGAAAA
TCTCAATTCGAGTTATGTTGGTGTCTCCCCCGGGGACACTACTGTGTGGTAGTGTTCGA
>M00285:128:000000000-BF978:1:1102:2995:14059_1:N:0:46
CCTCCACATCCTTCCTATAATGCTGTGACCAGAACTGAACACAATATTCAGTGTGGCTTTAAAGAATGTTGACCATCTAT
CATTGGTGAGCATCAACAGGCCAGCAGCTACAGTAAATTGGGAGTGTCCCATTGGAAACAGACATGTTCTAGTTTTGTGC
ACATTTCCACTGTCCACATTTTATATAGATTTTAGAAATAAAGTGGTTTCCTTTGCTGGCTCTGCCCAGCTTGCTATTAT
AACAAGGGATCTTGGTGTGCTGCTTTAGGAAACACAGTGCATCAACATTCAGGTACAAC
>M00285:128:000000000-BF978:1:1102:21273:14065_1:N:0:46
AGGAGGAGAAGGACATGGAGGATAGCAAGATCAGGGAGGGCTATGCTGATACTTGAGGGCATATTGCTATCAAGAAAGAG
GAGGTGCTGGGACTCTTGAAGAACATTTAGGTGGATAGCTCCCCAGGACCTGATGGAATCAATCCTAGTTTTATTGAGGG
AGGCAAGTGAGGAGTTTGCTGGGGCTTTGACAGAGACCTTTGTATCCTCTTTAGC
>M00285:128:000000000-BF978:1:1102:16096:14065_1:N:0:46
CACTAATGGTACAGATATGAATGATGTAGGAGATATGATTAGTAAATTTGCAGATATCAGGAAGGTTGCTGGTGTGATGG
ACAGTGAGGTTGTCCTTGGACAGAGCAATTACAGATGAATGATCCTGAGGTGATGCGCTTTGGGAGGACTCATAAGTGTA
GGACACACACAATAAATGTTGG
>M00285:128:000000000-BF978:1:1102:19093:14065_1:N:0:46
GATCTACACTCTTTCCCTACACGACGCTCTTCCGATCTCGACTACACGCTTGCCCTACACGGCGCGCTTCCGAACTAGAC
TACACGCTTTCCGTCCACGGCTCGCTTCCCAACAAGATCGGAAGCGCGTCGACAAGGGGCAAATCAAAAAAAACGTCCGG
TGCAACAAAGGCGCAGGGAGAATTACAGTCCACACGCGCCGCAACGGACAACAGCACAAAAGACCGCGCCACCCCGGTGC
CGCTATACATAAACTAGCCTACGTGGCGTGCACACATGCCCGGTAGGCCAACAGAACCCG
>M00285:128:000000000-BF978:1:1102:6021:14066_1:N:0:46
CCTCATATCCTACTATTCCACATTCTTCCATGTGCTTATCTAACAATCTCTTAAACCCGTCCAACGTATCTGCCTCCACC
ACCACCCCAGGCAGTGCATTCCATGCACCTACCACTCTCTGGGTGAAAAACTTCCCTCTGACATCTCCCCTATACCTTCC
ACCAATTATCTTAAAGGCATGCCCTCTCGTCTTGAGCATCTGCGCTCTGGGAAAGAGGCGCTGACTATTAACCCTATCTA
TTCCTCTCAATATCTTAAACACCTCAATCAAGTCCCCTCTCATCCTCC
>M00285:128:000000000-BF978:1:1102:22836:14067_1:N:0:46
CAGTGCATAGTTTGTTCTCCCAAGATTACCCTGCTCCATTCCTCATTATAGCCTCGATCCAAGCATATATGGAAGAACTG
AGTCTGAAAGTAAGGTGAAAGTTGCTGCCCCAATCATTGAGGGAATATTTGACTGAATGTAGCATCAAAGAACCCCAGTT
AAATTCAGATCACTGGTGCTGTGTTGCTTAGCACAGGGAAAGCTGGTCGAGGCTTG
>M00285:128:000000000-BF978:1:1102:14008:14069_1:N:0:46
CGATTCTGAAGACAGCTTCTGCTGGAAAAGACAACCAAGCAGGCAAAGGCAGGCGTCTAGAAATTCCAGCGCACCCTGAC
AGGTGTACTATCGCGGTCTAGGCGCAATGACCAATAATGTTTCCGTAAATTCTAAATGGGCAATCATATTTACATAGATG
CAAAGATGAGGTTGACAGTGGGACACTTTTCTCTATATGAGGAGGTATAAATTTAGGGTTCTGGTAAGAGCTGGGAG
>M00285:128:000000000-BF978:1:1102:5752:14069_1:N:0:46
TTTTATAAATAAAGGGATTGAGTTCAAGAGCAGAGAGGTGATGATGCTGCTTTACAAAACTCTAGTTAGGCCGCACTTGG
AATATTGTGTTCAATTCTGGTCGCCGCATTATAGGAAGGATGTGGAAGCGTTGGAGAGGGTGCAGAGGCGTTTTACCAGG
ATGATGCCTGGATTGGAGGGTATGGAATATAGAGAGAGGCTTAAGGTGCTAGGGCTCTACTCATTGGAGAGGAGGAGGAT
GAGAGGGGACTTGATTG
>M00285:128:000000000-BF978:1:1102:22684:14070_1:N:0:46
CCTGCTTTCTCCCTGTAACCTTTGGCACCCTTACTAATCAAGAACCTATCAACCTCTGCTTTAAATAAACCCAATGACTT
GGCCTCCACAGCTGTCTTTGGCAATGAATTCCACAGATTCACCACCCTCTGGCTAAAGTAATTCCTCCTCACCTTTGTTC
TAAAGGGACATCCTTCTATTCTGAGGCTGTGCCTC
>M00285:128:000000000-BF978:1:1102:22998:14070_1:N:0:46
ATTCTGCACAAGTTACTCTGAAATGTCTTCCCCTTCTTCCTGATCCAAGGTTTCCCCTCTACCAACGTGGACAGAGTGCT
TGATCACATCTCCGTTATTCCTGCACCTCTGCTCTCACTGCCTTTCCTTCGGGACATAGCAAGGGAAAGTTCTCTTGGTC
CTTACCTTCCACCCCACCAGTCGCCACATTCACCAGATTACCCTTTGCAATTTCTGCCAGCTCCAGAAAGATTCCACCAG
ACACATATTCCCTTTCCCTTTCAACATGATGAAGGGATTCACTTCCTT
>M00285:128:000000000-BF978:1:1102:27071:14072_1:N:0:46
CAGGACCTTTGGTCCCCTCTACCCATACATCATGTTCCTATAGAACAGGCCCTTCAGCTAATGGTGTCTGTGCCAATCAT
GATGCCAAATAAACTAATTCCATCTGCCTGCACATGGTCTACATCCTTCCATCCCATACCTGTTCATGTGCCTGTCTAAA
TGCCCCTTAAACATTGCTATTGTACTTGCTTCCACCATTTCCCCTGGCAGTGTGTTTAAGGCATCTACCACTCTCTTTGT
AAAAATCTTGCCTTGTAAATCTCCTTTAAACTTTCCCCCTCTCACCTTAAAGCGATGCCC
>M00285:128:000000000-BF978:1:1102:14766:14072_1:N:0:46
GATGAATAGCAGTCGGCAGTATGAGTCCTTCTTCTCTAAGTGATGTAGTGCAGAGTGCATGGCAGAGGAGACTGCATCAT
CGGTGGACCTGTTTGCCCGATAAGCATACTGATGAGGATCCAAGGATGGGGGGAGGGAGGTTCTAATGTGCTTCATAACT
AGTCTCTCAAAGCATTTCATGACAATCGGTGTTAGAGCTATAGGACAATAGTCATTAAGACACTTTGGAGGAGACTTCTT
AGGAACAGGTATGATGGTGGCAGATTTTAGGCACTTAGGGACAACAGCCTGCTGTAGGG
>M00285:128:000000000-BF978:1:1102:17142:14073_1:N:0:46
TCAATTTTTAAATTTCACAAAGACCTCAATCTCAAGGACTTCACTCATCCACTATTTCTTCAAATAATGAAAGCTAAATA
AGTGCTTTTAGAAGACCTAATGTAGCCAACTTCAGGATAATTACAAAATTGAATGAATTGAGAGGATTATTACAAATACA
AGAAAAAAATGTTAAAAAATTACTGCAAACAGTTCTCCATGATTAACTCGACTAAAACTCCTGCAGATCGGAAGAGCACA
CGTCT
>M00285:128:000000000-BF978:1:1102:2262:14073_1:N:0:46
AATGCAATGGGCGGTGACTGTTTTCAACGCTGCGCTGCTGCCTCAAGTGAGTTTAATTTCCAGAAATTCTGGTGTCGCGC
TGTCATTGGCACAATGTGTCA
>M00285:128:000000000-BF978:1:1102:13660:14075_1:N:0:46
CGCTCTGGGAAAGAGGTGCTGACTATTAACTCTATCTATCCCTCTCAATATCTTAAACACCTCAATCAAGTCCCCTCTCA
TCCTCCTCCTCTCCAATGAGTAGAGCCCTAGCACCTTAAGCCTCTCTCTATATTCCATACCCTCCAATCCAGGCATCATC
CTGGTAAAACGCCTCTGCACCCTCTCCAACGCCTCCACATCCTTCCTATAATGCGG
>M00285:128:000000000-BF978:1:1102:6583:14077_1:N:0:46
GTGACTTTTCTGATACATCGGTCCCTATATATATCCGCACGAGAGGGGAGGTGAGGATGGTTTGCGTGATGGAACGATTT
CACTGTCCCAGCTTTCCAGTCCACCAGGAGTGAGGAGGAAGGGAAGGATACCTCGTGGAAACAAGTGGAGGATGGATCCA
GTGCTGGAGCTTCAAAGGGCAT
>M00285:128:000000000-BF978:1:1102:26030:14077_1:N:0:46
GGAGGAGAGCAGCATTAAATCCGGGAGAGCTGAGAGAAAAAGACCGATAGAAGCAGGAATTTAAAAAATTATCAGAAGAA
CCTTCTGTCAACTGTTAAAGCCTATATAATTTTCATGCAAATGCAAAATACTATGTAAATGCAAAGATGCTGAAAATCTG
AAATCTGCAGCAGGTC
>M00285:128:000000000-BF978:1:1102:21018:14080_1:N:0:46
GTCGTGATGATGAGGGGTTTGTCGGTTGGTTAAAGAACCGAATAGTAGAAGGGACGTAGCTGTTCCTGAAGCTGGCTGTG
TGGTACGAGCAGAAGGAAGTTTTATTCGCCATTCTTATTTTACAATTTGCCCCTTCTGTAGCTCAGATCGTGACAGTTAC
TATCCTCTTTGCCTTTCCCCTAAAAGACCACTGTTCCTTGTAGGAGTGGCGGAATTTATATCTATTCGTTAGAGCATTCA
AGATTTTCATTCCCATCAAACAATTAATCAGGTATATCACACATGTTAACATTTATCAT
>M00285:128:000000000-BF978:1:1102:12121:14082_1:N:0:46
GTTTATTATTGTCGCATGTACTGAGGTTCAGTGAGAGGTTTTGTTTTACACGCCATCCAGACTGTTCATTCCAAACCCAT
TGTTCTCCAAAAGAGCTGCCCAGTTAATCCACCTCCTCGTTTCCCACACATT
>M00285:128:000000000-BF978:1:1102:26096:14083_1:N:0:46
TCTAAGTTTTATGGTCACAATTACTGACACTAGCACTTTTCCAGATTTTTTAAATTATTGGAACTTTTAAATTCCCCAAT
ATCATTGTGGGATACAAACACCTCTCTAAGCTTCTGGATACTAATCCAATGATTTAACCACTATGTTTACTGTCTAGTAA
TGGGCATAGACTGATTATTCCC
>M00285:128:000000000-BF978:1:1102:21499:14083_1:N:0:46
CAAGATTGACTGGGGAGGTGTGGATTCATCTCCTTAGAACGAAGAACGTTGACAGCAAATTTAACAGATGTACAAGATCA
AGACAACTTTAGATAAGGTAAATAGAGAGAAGCTTCCCATTAGTAGGTGATTCAAGGACCAAGGGGCAAAGTTTCAAGAG
ACATATGAGGAAATACTTTTTTTTACACAGAGTACTGGATGCTG
>M00285:128:000000000-BF978:1:1102:7100:14084_1:N:0:46
TCATGCTAGATATGATCCCATCCTGCTTTTCCCTGATTTCCGTTGAATGATTTCACTTGCATTTGGTTTCCTTGATGTAA
TAGTTGGTGAAATGTTGTTTTGCTGTCAAAGGCATTGATTTTACTATGCAATTATTTAATTTTAATGAATATTACTTTTG
TTAAGGTATAACGTAATTTTTGGAAGTAAAGAAAATTTCCTTTTTCCAATATAATGTTAAGTGAATTTCAGTGTTTAAGT
GTTCATTGGCTGCTCATGGAACAGCTGCATTGCTACTCAGAGCTCCTACTTCAACAGTC
>M00285:128:000000000-BF978:1:1102:28274:14085_1:N:0:46
GTGCTTCATAACTAGCCTCTCAAAGCATTTCAAAACAATCGGTGTTAGAGCTATAGGGCGGTAGTCATTCAGACACTTTG
GAGGAGACTTCTTGGGAACAGGTATGATGGTGGCAGATTTTAGGCACTTAGGGACAACA
>M00285:128:000000000-BF978:1:1102:26259:14085_1:N:0:46
TGCAGTCACTATTTTATCCAGCGTTGGGGAATCCAAAGGGGATAGATTTAAGATGAGAGGAGAAATCATTAAAAAGTCTT
TCTTCCTTATTCAATCTTTTTATGCGTTATAGATTAATTGTACCCGCTTTTCCGACAAATTATAAAACTGAAACTACGGA
AAAAAATCAGCTATTATCAGAAGGGCTTGAGAGCAATAATCTATGACTTAATTATGAAAATACGTCCTGAGTCACTGGAT
AAAATTAAGAATGATTGGGAAAGCGAACTCCAGATATATCTACAGAATCTTGGAAAA
>M00285:128:000000000-BF978:1:1102:19361:14086_1:N:0:46
CCCAACTCCTCCATGCCAACCAAGGATTGAGCTAGTCCCATTTGCCTGTGTTTGGCCTATATTTCTCTAAACCTTTCCTT
TCCATGAACATGTCCAAATGTCTTTAAATGTAATTGTACCTGCCTCTACCACTTCCTCTGGCAGCTCGTTCCACACACCC
ACCACCCTCTGTGTTAAAAGCTTGCCCCTCAGGTCTTCTTTAACTCTTTCCTCTCTCACCTTAAACCTGTGCCTTTTAGT
TTTAGACTCCCCTTCACTGTGAAAGAGACCATGTTGATCTATCTCATGTATTCCCTCAA
>M00285:128:000000000-BF978:1:1102:21333:14087_1:N:0:46
GAGATGGATGACAGTAATTCTAAGTTGGCTGTGAAGGCTGCAGCAAGCAGGAAAACAGAGCCTGCGTTCTAGCTAAGGCA
GTCATTTTTTGTTACTCAAGAAGAAAGGCAGAATTTGCCACAAGACACACTTGAATATATCAGCACTTAAACTTACTTTA
GATAAAAATAGTAACTGCAATATTTTGAAGATTTTAGAATGAATCGGGTATCCAAATGAATGGCAGTAGTGTCTGAACAG
GCAGCATGTAGATCACATTGCACAGGTCTTGTCTCCTTAGTAATGGCCTGCAGGAAGGAC
>M00285:128:000000000-BF978:1:1102:10121:14090_1:N:0:46
GCTGAGCAGTTTGGTAACAGTTATTTAACTGAACCTCTTACCCCTGAAAAGGTAATCTTGATATATCACCAAACTTCTTA
ATCGGCTAAAACAGCGTTTTATAGGCTAAAACCATTCATTTGCCAGTTTCTTCACAAAACACATGGAGTATCAAAAGGAA
CGCAGTTGTAGTGTATGTATTTCA
>M00285:128:000000000-BF978:1:1102:28766:14090_1:N:0:46
TTCCATGGCAGGATGTCAGTAATTAAAAATTTTAGCCCATTTGGGAAATTACACTGGAGCCATCCTCAGTCAAAAACAAT
TGAACAATTGGATTTAACTCTTTCATGGAATGTAAAACTTGATCTGCATCAAATTGTATTCTTCATTTGCGTACCACAGT
CTACACCTCCTCAGAATTCACCTAATGTGTGGATACTGGTATGGGTGAAAAAAGGCAAAGGATTGTGTCTACCTTGACCA
AACAATGACAACTTTGCAATAAAAAAGTCCGATTGGGAACATCTTCAATATATTTGCTGT
>M00285:128:000000000-BF978:1:1102:9569:14090_1:N:0:46
GGAGCCAGGTGATGTAGGTGAGGTGTTAAATGGATACTTCTCATCTGTTTTAATCGAAGAGAAATACACAGTAAATGAAG
AGTTCAGTGCAAGGGATGGTGATATTCTGGAGCTTGTTCACATTAAGAAGATGGTGGTTTTAGATGTACTGGAGCATAAA
ATATGTGTGTAAATACCCAGGGCCTGATGGGATGTATCCCAGGCTTCTATGGGA
>M00285:128:000000000-BF978:1:1102:8174:14092_1:N:0:46
ACTCTGGCTAAACTCGTAGTTCATCTTGAAGGTGTCCATGAGCTGAAGATGGCAGTCAGAATCTTGTGATTGTTGCAGGG
AGAGTTTGCTCCTCTCAGATAGTTTGTGGAAAGGTATTGGCTGAAAGTGATCACTGGTGATCCTG
>M00285:128:000000000-BF978:1:1102:14720:14092_1:N:0:46
TCGACGTGCTGGTTAGGAGAGAGGACACAAACAGGACCCAGGGCAACATCCACGTACAGTGACTTTTTCATAAGGCACAA
AGTGGAATCTGCAGGATTTCACATCTGACTGCGTTATTCAGGAAGACCTTTTTATTGCATCAGTGTCTGACAGTCGGCAT
CTATGATTTTATTTTCAGCTATAATTTGTTAATTTTATAGTTTTGTGTTTATTCAGTGATTGACCTGAAATCACAAACTG
TCTTCATGGCTTTTAAATCAAGCACAGTGCGTCAGGTGTGCTGGTAAGAAGACAAGAAAC
>M00285:128:000000000-BF978:1:1102:14750:14093_1:N:0:46
ACCAAAACACATCCTGCTTACAAGAATTAGGGCAAATCCAATTACCACCTTGCCCATACTCAGTGATATGTAGTGATCAG
TTACACATGGTGCCATTGAAACTGCCAAACACCAATCACCTACAATGATGCCCTGCTAGGTTTCACCAACCCCAATTAGC
ACCATGTACTTCTATACAACATATTTGCCATTGGCCCAAATATAAACCCAGGATCTATATTCCAAAGGCAGACAAATGAC
TGCCTTTGCACAAAGGTGAGATTTGATGA
>M00285:128:000000000-BF978:1:1102:18281:14094_1:N:0:46
CGCTTGAAAGAATTGGTGCCAGTGGGATCAGAGAGTACAAGACACACCACACTCAGTTTACTTATGAAAGCCAAATTACA
TATTAAGGTAAGCTGCTGGGTGAAATTTTGTAGCCTTATTACCTCTGCAGAAAAGCTTGTCTAATTCCAGTACTTTGTCA
CAGCATAGGAAGTGCTGGTCATTAGGTGGTATCAAATGTAACGTCTTACAAAACTTCA
>M00285:128:000000000-BF978:1:1102:15793:14094_1:N:0:46
GATCTACACTCTTTCCCTACACGACGCCCTTCCGTTCTCGAATACACGTATGCCCTCCACGACTTGCATACAAAACAGAA
CCGAAGAGCATCGAGTAGGGGAAGAGGTGTCCAGCGGGGAAAGGGTTTCATGTGGGGTGTTGAAGCTGCCTACTTTCTCT
GTTCTCCATTGCTGTTCAGAAGTGGCCTCCTCCATATTATTTATAACACTGGAGGCCACGT
>M00285:128:000000000-BF978:1:1102:8458:14094_1:N:0:46
TTTTTCTGTTTTGGATCGCCATATGTTACAGATCACTATCCAGTGACACATGCCAGGAAGTGGGAATGGACAGAAATCGG
AACCATGGTCCACCACTCTCCCCCCAAACACTCACCCTGCTGGCCAAGAGAACCAAGCCAAACCAAGTAAGGTTTGCCCA
TGTTGTGATTACATCCAAACACAAAATGAGGATCTGTGAATTCTATTCTGCCTGTATGTTCACTGT
>M00285:128:000000000-BF978:1:1102:26084:14095_1:N:0:46
GGACCTCATCTACTGCCACTGGCTCATATAATCCTCCCCCCTTTGTCAATGAGTGGACCTATCCTTTCCCTAGCTACCCT
CTTGTTCCTAATACACATAAAAACCCTTGAGATTCTCCTTAATCCTGCTGCCAGTGATATTTTATGGCTCCTTTTGGCCT
TTTGTTTTTTCTCCTGCTTCATTTATATTCATCAAGGCCACATCTAATTTCAGCTTCCTAAACCTTAC
>M00285:128:000000000-BF978:1:1102:15602:14096_1:N:0:46
GTTCTTCCTCCCAAGAGACTTGGATAATTCAAACTTTTTTTTTTAAATATTCGGTTATTTTCTGATCACTTGTGAGGAGT
CAAATATAGTTAAGGTGTTTAGTGCTTCAGCATGCATGAGGGCCGGATTAATGACCTCCTGCTGGCAGTGAGTGAGGAGA
CCAAGGCTCAGGATTTACCAATGGGAGGGACCAGCAAGGGCTGTCCAATGGTGCATGCTGCAGCCTGGATCACAAAGTTG
GCAAATATTTGCTATCAATATCTTTTGCAATGTTGTGAACAGGGACAAATACATCTTGTT
>M00285:128:000000000-BF978:1:1102:14376:14096_1:N:0:46
CTGTTGTGGAGTCCAAATAACCTCAATGCAGCAGGCTCTCCCACCTCCTTCCTTGTGTCAACAGCAACCTTGGATATCTC
ACACTCTGTTTTTTACATTGTCAAGGAACTGGCAAATATGTCAAACATGATTTTCCTTTCATAAAACCATGTTGTCTTGG
TTTGATTACATTCAATAACTAGCTATCTCTTCTTAGATTATTGACTTCAGTGTCTTCCCAACAACAGATGTTAAGCCAAC
AAGCCT
>M00285:128:000000000-BF978:1:1102:28348:14097_1:N:0:46
TGCAATGCAAGATTGTCCCAAATTGCCTTTTGATATGTGATCTTGACACTTCCCTCTACTGAACTCTTTGTCTGTAAGCA
ATTGCGGTAACTTGGATTTCTGTAACCTTTACTTGTCTAAATAAGTCTGCTGGACATTAACTTGTAACTAAATTTTACTC
ACGGGAATAACCTTTACTTTTGCTT
>M00285:128:000000000-BF978:1:1102:23925:14097_1:N:0:46
TTCATCACTCTCTTTCTCTGTAACCTACTCCACTCTGACCATCTTTAAAAATCTTTATGGTCCTCCATTTTCAACCTTTG
ATTCTATTATCCCAATAACAGCAGCTGCATCTTGTTTTCTGGTACCCGTCATTGATATCATGCCCTAAACCTTGCTGCCT
CTCTCTCCAACTTTGAGACATCCCTTAAAGTATTTATCATACT
>M00285:128:000000000-BF978:1:1102:10582:14098_1:N:0:46
GATTTTCGCTGTACCTCTGTACATGCGACAATAATAAACCGATTACCAATTACAACGAAACAATAACATTGCTGCTCACC
TTACGTGAGATCAGATTTATAAATGGCTCTTCGTTTTGGGAAATATAATTTTTGGAAATTATTTTATGTGCTTGAAATAA
TTTTGTTTTTTGCATGTAGGCGTAAAGTCAATAATGCAAAAGAAAAGCAACTGAACTTTTAAAACTCTTTTTATTCCATT
AATAATGGACAGTGAAACAAAGGACTGCAGATGCTGGAATCTAGATGAAAAACACGACGG
>M00285:128:000000000-BF978:1:1102:21183:14098_1:N:0:46
GATACTAAATAGTTTGGGCCTGTATACCTTGGAGATTAGAATAATAAGGGTGACATGTATCAGACATTTAAGATCCTAAG
GGGGTGTTGCAGGGTAGATGTTGAGAAGTTTTCACCAATGTGAGAGTCTCGAACAAGGGGTCATAATTAGAAAAGGGGCT
GGTCATTTTAAAACTGAGATACATAGAAATTTCTTCTCTTAGAGGGTGGTGAATCTCTGGCAT
>M00285:128:000000000-BF978:1:1102:4465:14098_1:N:0:46
GATCTACACTCTTTCCCTACACGACGCCCTTCCGATCTGGAATACACGCTTGCCCTCCTCGGCTCGCATCCGACCTGGGT
CTCACTCTTGCCTTGTTAGGCCAGGAAAAGATCCCATAAACTATGATTTGGCCAAGTGGAAGCAAGTGGATTGCACAAGA
GAATCTAATCAACCTGTCTACGTACAATTTGGTATCCATATTTATGTAACAGGTTGTGACTCCAGCAATAATCCATTAGA
GAGAGTTATAGAGTGATCATTTGATACTCAAGCAATCATGAATAAACAACCAAAGGGTA
>M00285:128:000000000-BF978:1:1102:25891:14099_1:N:0:46
ATATTTCGTGGTGTTGAGTTGTTTGGTAGCAGTTATTTAGCTGCACCTCTTACCCCAGTATTGTTATTGACTGATATAGC
AATTTATTGCCTATCTGACTAAAACAGCGTTTTAAAAGCAAAAACCATCGATTTGCAACTTTCTACACAAAACACATGCA
GTATCTACAGGAAAACAATTGTAGTATATATATTTCGTGGTGTTGAGTCGTTTGGTAGCAGTTATTTAGTTGCACTCCTT
ACCCCAGAAATGCTAATCACTGATATAGCAGCAGAC
>M00285:128:000000000-BF978:1:1102:20617:14099_1:N:0:46
AAAAAGGAATAATAAGGTAGGGATCATGGGTTCATGGACCGTTCAGAAATCTGGTGGCGGAGGGGAAGAAGCTGTTCCCG
AATCGTTGAGTGTGGGTCTTCAGGCTCCTGTACCTCCTCCCCGATGGTAGTAATGAGAAGAGGGCATGTCCCGGATGGTG
AGGGTCCTTAGTGATGGATGCCACCTTCTTGAGGCAATGTATAACACTGGGATACTACAGGTACTATAAAGATTGGGGTT
ACAGTACTAGTGAGTACAGATTTCTCGCTATTTAACA
>M00285:128:000000000-BF978:1:1102:11651:14099_1:N:0:46
TGGTGACAAGAAGGCTTACAGGGGTGAGGTCGATCAACTGGTTGAGTGAGGTTGCAACAACAACCTCACACTCAACATCA
GCAAGATTGTGGACTTCAGGAAGGGGAAGCTGAGAAAACATACACCAGTCTTCATTGAGAGGTCAGCGGTGGGAAGGGGG
AGCAGTTTTAAGTTTCTGGATGTCAACATCTCAGAGGATCTGTCCTGGGCCCAACACATTGATGCAATCACAAAGAATAC
ATGCCAGTGGCTCTAATTCATTAGGAGTTTGAGGAGATTTGGTATGTCACCAAACACTCT
>M00285:128:000000000-BF978:1:1102:15587:14100_1:N:0:46
TCAGTGGCCCCATTTCAAGTTACTGCTCCACTGATCATAGTGACTAGCAAAGTTAATGCCAGGGGTTTAAATTGTCATCT
CCACCATATGTCAAGTAAAAAGAAGCAGGTCCTCTGGCTCCCAAAGGCTAAAGTCCAACAGAAAACCTATGAGATAACAA
ACAGCTGGTGCATGGAAAGAACACAGGAGATCCAGCAATTTGC
>M00285:128:000000000-BF978:1:1102:11521:14101_1:N:0:46
CAAACTATAGGCATGGGTTTCAAGCAAAGGGCAGGAGGCTTCAAGGGGATCTATAGAAATTTTTTTTTTCAACCAGATTG
TGGCTGGAATCTGAAATGCACTGCCTGTGGTGGGGGAGGCAGGTACTCCCACAACATTTAAGAAGTATCCAAATAAACAT
TAGATTTGTCAAGGTGTAGAAAGCCATGGATCAAGTGCTGGTAAATGGGATTAGTGTAGATGGGTACCTGATGGTTGGCA
TAGACATTTTGGACCAAAGGACCCACTTCTGTACTGTATAACTTAACAGTTCACACTGGC
>M00285:128:000000000-BF978:1:1102:23374:14102_1:N:0:46
CTACGGCGATCCGGCTCCTGTGTGACACATCTACTGGCAGGCCCCGACGGTGGTGCCGGCAGCATGGAGACGACAGGTTT
TCGACGCCCTGCATGGCCTGGCCCAACCGTCCATCAGGGCGACTATCAGGATGATGGCAGAGAAATTTGTATGACATGGT
CTACGCAAGCAGGTGGTGCACTGGGCCAGGACCTGCGTGCACTGTCAGACGGCCAAGGTCCAGCAGCACGTGAAGGCTCC
CCTCCAGCATTTTCAGCCAACGCTTGGCAGGTTCCACCA
>M00285:128:000000000-BF978:1:1102:28471:14106_1:N:0:46
GATCTACACTCTTTCCCTACACGACGCTCTTCCGATCTGGACTACACTCTTTCCCTACACGACTCCCTTCCGATCATAAC
AACAACCTTGCCGTTCTCGACGATCACGCAGGCGATAACGCTCGTGATTGTGCTGGTATGGCTGTTGACCTATTTGAAAC
TTATGATGTTACAATTGTAGCAACCATGGATGTATCGTCTATTTTCTTTCAAGGTGATATGAGTATGAGGATCTATCCTT
TAACAACAGGTGGGGCTTGTACTATAACTTCAATTTTAGGTACTTTTTTTGTTAAACTTG
>M00285:128:000000000-BF978:1:1102:26468:14106_1:N:0:46
CCCAACACCGACCCCTGCGGAACACCACTAGTAACCGGCAGCCAACCAGAACAGGAACCTTTTATTCCCACCCTCTGTTT
CCTGCCATCCAGCCAACGCTCCACCCATTCTGTTATCCTGCCTGTTATTCCGTGATCTCTCATCTTACTAATTAGTCTTT
TGTGCGGC
>M00285:128:000000000-BF978:1:1102:20126:14107_1:N:0:46
CCCAGGTATTTGTGAGGAGGATTTTGTAAGGTGGACTCAGCTGGTAGTGACTTTGCTGTATCAGAATTCAGTGCATCAGT
TAATGCTGGATGATCCACTTAGTTTTCTTCATTCTGAGCCATCATAGTGGTTATGAGTGGTTTGCTAGGCCTTTTCACAA
GGCATTTAAGAGTCAATCACATTGGGTCTGGTGTCACATTGGCCAAGCTTACACAGCCCGGCCAATGTCCATCCATGAAC
CAGATAGGTGAGTTTTACAACAGTGTAGTAGTTTGTGATCATGATTACTAATGGGTGGTT
>M00285:128:000000000-BF978:1:1102:7297:14107_1:N:0:46
GACCCATGTGGATGAAGACGTACTCACAACCCTGGAGGTCCTTCGGAACATAAGAAGGCGTAGTGCCGTTTCTGGATGTC
AGGATTAGTGCCATGTCCCCACCTTGGCCCGCAGCTTCGCTAACACCTCCACTGGGGTCCCTGCTGGGTCACGAGCCCCC
AGTACGAACTCGCCCAGTACCGTGAGGTGGGTGCTGTAGACCAGCTCAGATGAGGAGGTCCCCAAATCTTCCTTGGGGGC
TGTACAGAAGCCCAGCAGGACCCAGGGGAGCTTGTGCGTCCAGTTAGCCCCCTGCAATTG
>M00285:128:000000000-BF978:1:1102:19310:14107_1:N:0:46
TCATGCACACTTAATGAATTCGGCTCAAGAGTTCTTCGTTGAGCAGGAAACGGACACAGGGCTGCTGCAGATGGGACAAA
GAGCAGCCTCATATCTCAGGTTCAGCTGATCACTTTGCAGTGGGAGAGACAAAGGCAGGTATCACCTTCATTGTTTGAGA
CAGCCTTCCCATTTCCCATTAAGCTTGACTGTCATTCCAAGAGGTATGCCTAATGAGAAGTCCAAGACACAGCAATTACC
ATCCAGCACCCAGCCTGGGAAAACAGTGGGGTGGTT
>M00285:128:000000000-BF978:1:1102:1765:14108_1:N:0:46
ATGCAGGTGCTTGCAGTTAGTGGCAACTATTGCACCGACAAGAAACCTGCTGCTATTAACTGGATTGAAGTAAGGGGGAA
GTCTGTCGTCTGTGAAGCAGTCATTCCAGCCAAAGTTGTACAAGAGGTACGTCAATATTGATATTTTTCATTTAAAGAAT
TTTTAATTTGCA
>M00285:128:000000000-BF978:1:1102:25188:14109_1:N:0:46
ACATTTTTCATTGCAGCCTAAAACTGAAACCATGACCACTGGGCTGAAAATAGCATTCAGATGCACCAGTCAATCAGGTA
ATTTAGTGCAGCAGTCCTCTCAAAAAATCTATTTGGTATGTTGCATACAACACACTTCTTAAATTGTTACATATTACAAA
GTTTCTGTAGACATTTCAAAAGTTAATTCAAATGCC
>M00285:128:000000000-BF978:1:1102:24573:14110_1:N:0:46
GGTTAGGTAGCTGATGTTACAAAAGTGCAAATTGATGGGCTTTGCAACAGATAGTACATGGTGTTGGAAGCTCATTTCTG
GAGCAACCAGCAGAATGATGTCTTAAAACAGAGGAGTGAGAAGAAGCATACACACATGAAAGTGAGGGTAAGGCAGCATA
GGCAAGAATCAGTCATTATGCACTAGCATTCACAAGCTCAGGACATCACAAGGTTCTACATCCAATGAAGCAGTTCTGCA
CCCAATTTCGCACCTCTAAAATGTATGCAACTGAAATTCAAAATTTTAAAATCAACATT
>M00285:128:000000000-BF978:1:1102:2922:14111_1:N:0:46
AGGGAAATTGCAGAGAGAACTCACAGCAGGACATCACAGGAAGAGGCCATTTGGCCCACTGAGTCTGCGCTGACACGGTG
CGAAATTGAACTAAACCACTTCTGCCTTCTGCCTTGACTGTGTCCGTCTGCAAACATACTGACCCACCCATCCATGATAT
TTCTTGACATCTCAGACAGTGGGTCACAAAACGGATCACTGTGGAACACCACCGGTCACCGACCTCCTTACAGAGTAACA
ACCCTCCACCTCCGTACTCGCAGAGACAAGAGAGAGATGTCCGGGAAGAGATGGGAGTGG
>M00285:128:000000000-BF978:1:1102:16514:14113_1:N:0:46
GCCTTAGTGATTTAACTATCCATCTAGATAGTTCTTAAATATTATAGAGTCACAGAGTCAGAGTCATACAGTACAGAAAT
AGGCCCTCTGGCCCAACTGGTCCATGCTGACCAAGATGCCTATCCAAGCAAGTCCCATTTGCCTGCATTTGGCCCATATC
CCTCTAAACATAGAACATCAAACAGTACAGCACAGAACAGGCCCTTCGGCCCACAGTGTTGTGCGGAGATAGCTAATCCC
TCCTATCTACAGAATGTCCATATCCCTCCATTTTCCTCTCATTCATGTGCCCATCCAAGC
>M00285:128:000000000-BF978:1:1102:10787:14113_1:N:0:46
ACCCATGGTCAGATCAAACTGGTCACAGATGTTGATCATTCTACAGACAAACCATGGGTGTGAGCAGAAGATGGTGCTGT
TGATGTACAGGGAAGCTTTGACAGGAGTTCACCCACTGCCTTGTTTCATCACTCCTCTTGTACATGTCCTTCCTGATAGA
TCCAGCAAAACACTTGCATGGCTTTATTAAAAATGTAAGGAACATGGAAACTATGTCATGATAAAGTCCCACAAGCAGCA
AAGAAATAACAACTAGATAATCTATTTTTCATTAACAATGTATGTAATGATGTGCAA
>M00285:128:000000000-BF978:1:1102:23646:14119_1:N:0:46
TATAGAAGTGGCTGTGTATTTTACTCTGCTTCTGTAATTCAGTCTCCATGAAATGCAATAGCTTTTACAACAGCTTGCTG
TGGTATGTGGCATTTCCATTGTGATCATTCCTGCATTGTGGTCTGAATGAAATATTAGTTATTATCTAACAGAAAGGGAG
AGGGGATTGAGGGGCTGAATGGTCTGCTCCAGTTGTTAAATTCTCTTTCTTTTAATAAGGAGATAATCCACTCACT
>M00285:128:000000000-BF978:1:1102:25477:14122_1:N:0:46
CAAGGATTATGTCAGAGGGAGGTTTTTCCAGAGAGTGGTTGGTGCATGGAATGCACTACCTGTGGTGGTGGTGGAGGCAG
ATACATTGAACAAGTTCAAGAGATTGTTAGATAAGTATATGGAGGAATTTAAGATAGAGGGATATGTGGGAGGAAGGGGT
TAGATAGTCTTAGGTGTGGTTTGAAGGGTGGCACAACATGGTGGGCTGAAGGGCCTGTATTGTGCTGTACTGTTCTATGG
TTCTATGGTATCTAGTGCTCTGTGCATCCAGGGCTTTGAACAAATGTAGTAAACTTATTC
>M00285:128:000000000-BF978:1:1102:21944:14124_1:N:0:46
GCGATCCCCAGGGGTCTACCATTGATATCAGTATCTCTTTCTTCTGGCTGGTAAGTGAAATGGACTAAGAGCTTAGAATG
AAGGACTAAACCCTTTCTCCTTGTTACATAGAACATAGAACATGGATACCTACAGCACAATTCAGGCCCTTCAGACCACA
AAGCTGTGCCGAACATGTCCCCACACTATTAGGCTTACCCATAGCCTTC
>M00285:128:000000000-BF978:1:1102:18271:14125_1:N:0:46
TGAGGTAGTACAGGGGAAAATAATGCAAAATAAAGTGTTTCAGTTACACGGTGTGTACACGGCTGTGACAATAAAACTGA
TTCTGATTCAGTTACAAAGAAAGTGCAAAGCAGGCAGACAATAAGGTGCAAGGTCATAATGAGGTAGATTGTGAGGACAA
GAGTCTATTTTATTATACTAGGGGACCGTTCAAAAGTCTTATAACAGGGCGAAAGAAGTTGTGTCGGGCTTTTATGTTCT
CTCTGTGGGTCTCCTGTGGATGTTCTAATATCTTCCTACATCCCAAATACATATAGATTG
>M00285:128:000000000-BF978:1:1102:24632:14126_1:N:0:46
TCTCCTTTAGCTTAATGTTGCACATTGATTGTCACGAAGATGATGGACTGCTCTTGGCTGTAAGTTAATACAGGAGCTTT
TCAAAAACAAAAACAGGTTGTGGGAGATGCAAGGGAATGCTATATACTTGATATATGCTGATTTTTCTGGTATCATTTTG
TTCTGTGAATATCCATGTTATGACTGGTCAATAATATTGTATCTGTCATTCTGTGATATCATGCTGGTATAATTCCAAAT
TTTGTTCTTAGATTTGCAAAATTTGCAGAATAGTTTTTGAAAATCCTTTTGCCACTCTGT
>M00285:128:000000000-BF978:1:1102:9148:14129_1:N:0:46
GAAGATCACTCTGTTCCTCCACAGTGCTAAGAGTCTTGCTATTAACCTCGTATTCTGCCTTCAAATTTGATCTCCTGAAG
TGTATCACTTCACATATCCCAGTTGAAC
>M00285:128:000000000-BF978:1:1102:20578:14129_1:N:0:46
CTGAAGAAGAAACGCCGTTTGTCGGTGTGTGAAAAGATGTCTTGTGTCTGACAGAAACATAGTTCAGGAGATGAATTAGG
AAACTTTCCACAATTAGCTTCTGCTTCAATGGGATAAAATATATAGACATTAGAATCTGCTTTCATGGAATTTACAATAC
TATGAAGTATTTAGTTTGAATGTCTCCTTGTTTGCACTAATTTTTATTTGTGGCATTGTTCATTGTAGTTTTGTAAAGCA
TGAAGAAAATTGTCTTGAATGGATTGTTAGATCCGATAATGTCTTTTTTTTATTTGATTT
>M00285:128:000000000-BF978:1:1102:11691:14132_1:N:0:46
GGCCCTGTTATTGTTTCTTAGCCCGTGGGTGAGGGCAGAATTAGAAGCGAGGATGGTCTGGGCAACGGCGAGTCCCGAGC
TGGCCTCCATCAGTCAGGGCATCGGGTACAGGAGTCGGTGTGTTATGTTGCAGTTGTACGTGACGTTGGTGAGGCTGCAG
TTGGAGTACTGTGCTTGTTTTTGGTCACCCTGCTACAGGAAAGATGCCATTAGGGTGGAAAGCGTGCAGAGGAGGTTTAC
AAGGACATTGCCAGGACTCGAGGGATTGAGTTATGGTGAGAGGATGAGCAGGTTGGGAGT
>M00285:128:000000000-BF978:1:1102:6353:14133_1:N:0:46
ATTTAAGAAGCACCTAGACAAGCACTTGAAGGCATAGGAGGCTACAGACCTAATGCAGGTATATGGGATTAGTGTAGAAA
AGTACATTGGATGACATGGATATGGTAAACTGAAGGGCCCATTTCTGTGCTGTACCAGCCTGTTACTATGACTCTCAATC
TAACAGTGTAATTTTCTTCCTTCACCAGAATGGCTTGCAGGGCCTCTGCTCCTTTCATGAACAGTGACCCAACCAGGGAT
G
>M00285:128:000000000-BF978:1:1102:13817:14133_1:N:0:46
CTCGACATCCACTTTATCCAGGCCTTTTGGTATCTGGTAGGTTTCAATGAGATTCCTCACCCCTCCTCATTCTTCTGTAT
TCCATCAAGTACAGGCCCAAGGATATCAAATGCTCTTCATATGTTAAGCCTTTCATTCCTGGGATCATTCTTGTCAACCT
TCTCTGGACCCTATCCAGGACCAGCACATTTTTCCTTAGATATGGGGTGCAAAATTGCTCACAATATTTCAA
>M00285:128:000000000-BF978:1:1102:8462:14133_1:N:0:46
ACACACAAACAAAGTGTTCTTAAAAAGGAATAAATTAATACGGCATGAGTGTGACGTAAGATAACATCCTTCCCCAATTA
ATTTATAGAAACATTCTTTTTCTTAGTCTGTATATTATTGTAACAAAATCCAATATACTAAAAACTTCAACTTGTGTGAT
GAATAACAGTGATTTCTGGATGTGAGAATTTTGGCTGTTATGAACAAATGAACTTCCTGAATTCATTGCTGTTGAACGGA
AGTTCATTTTCCATCCTTGTTGTTTATGGAATACTAAACAGCACAAAGACATCAAACTAT
>M00285:128:000000000-BF978:1:1102:27917:14134_1:N:0:46
TTTCCTCTTTCCTCTTTGCCATAGCTTACATCTTCTCCCTTCACTTCTCCCCTCTACTACTCTTCCTTCTCCAGGGACAG
GAGCTTGCTGAGTCCTCTCTCAACTGAGACACTGCCTCCTATAATCTTCTCCAGTCTGTATGTGCATTTTCCATC
>M00285:128:000000000-BF978:1:1102:5889:14134_1:N:0:46
ATCTTTATTTCTTCTACCAAAGTGCATGACCGTACATTTCCCTATGCTGTATTTCATCTGCCACTTCTTTGCCCATTCTC
CCAAACTGTCCAAGTCCTTCTGTTGAATCCCTGCTTCCTCAACGCAACCTGTCCCTCCACCTGTCTTTGTATCATCCACC
AACTTGGCCTGAAAGCCATCAATTCCGTCATCCAGATTATTA
>M00285:128:000000000-BF978:1:1102:29336:14134_1:N:0:46
CACTGGACCCTTCTGAGTTGAGGTGTAATCCATCCTTGCAGTATAGGTCCTCCCTCCCCCAAAAAAGGTCCCAATGGTCC
AGGAATCTGAAGCCCTGCCCCCTGCACCAGTCACTAAGCCACACGTTCATTTGCCATATCTTTCTGTTCCTGCTACTACT
TGCGCATGGCATAGGCAGCAATCCTGAGATTACCACCTTAGGGGTC
>M00285:128:000000000-BF978:1:1102:3320:14135_1:N:0:46
TCCTTGCCCGGATGCACTTGAGCCTCCTCCCACATGGCAAGAGTGTAAAGAGGTGGTAGGAGGGGTGAGAAGGGTCCGAC
ATTATATTTATGGCCTTTCTGACACATCAATCCTTATATATATCTGCAATAGAGGGTAGAGAGACACCTATGATCTTCTC
CGCTGCTCTCACTATACTCTGGAGTGACTTCTGTCCAGCAGCTGAGCAGCTCCCAAACCAGATAGCCATTGAAAGGGGAA
GGTACATTTTTTAAATTCCAAAATAAACTTTATT
>M00285:128:000000000-BF978:1:1102:27068:14137_1:N:0:46
AAATCTAACCATTTCAGAATATTTCAGTCTCCTCTGTGAATCTGGCCTTGTCCAAAACATTGTTCCACTATTGCTGTCCC
TCTAAAGATCTTCATCATTTAAAACTGTTGCAATTTTCTTTAAATCACTTAATAGATTCATCCGTACAACCTTGTCACCT
CCTTCAGTCTTGGAGCACTCCCAAATTCCAATCCTTTGACTCAAAGCCTTAAGTGAGCTCCGCTTCTATCCCATTATACT
GGCACCTGTGTCTTCAGCTGTCACAGCTTGACAACCTGCAATTCCCTCCATAACCCAA
>M00285:128:000000000-BF978:1:1102:13186:14138_1:N:0:46
AGTTACACTTAAATAACTGTTACCAAACGACACAGCACCACGGAATACATACACTACAATTGTTTTCCTGTAGGTACTCC
ATGTGTTTTGTTTAGAAAGTGGCAAATACTCTGTTTTAGCTTATAAAACGCTGTTTTAGCCAAATAAGAATTCTGTTGCT
ATATCAGTGATTACCATTTCTGGGGTAAGAGGTGCAGCTAAAGAACTGCTAACAAACGTCTCAGCACCGTGAAATACATA
CACTACAATTGTTTTCCTGTAGATACTCCGAGTTGTATGTAGAAAGTGGCAAATCAAT
>M00285:128:000000000-BF978:1:1102:26612:14139_1:N:0:46
ACAACCCTTCTACAACCACCCTTCGCCGTCTGCGGGCCAGCCAGTTCTGGATCCACACTGCAATATCCCCTTGGATCTCA
TGTCTCCTCAGCTTCTCCATAAGCATCGCGTGGGGCACCTTCTGAACCGACTTACCGAAATCCATATACACTACATCTAT
CGCTCTCCCTTCATCTATGTGCTTCGTCACATCCTCAGAAATTTTTATCAGGC
>M00285:128:000000000-BF978:1:1102:14369:14139_1:N:0:46
TGAAAATGGACATGAGGATTGTGATCTGCACCCATTAATTATAATTTTTTTTTAATAATTTATAATTTTATTTACAGCGT
GGAAACAGGCCCTTTCGGCCCTCCAAGTCCACGCCGCCCAATTTTAACCCCCGCCAAATTAACCTACCCGTACGTCTTTC
CTGATGTGGGAGGAAACCGGAGCACCCGGAGGAAAC
>M00285:128:000000000-BF978:1:1102:27390:14139_1:N:0:46
CATCCTGCTCAAATGGAAGGATCCAATACCCCCTACCACTTTTCAATGGTTCTCTCAAACTATATCATGTCTTAATTTGG
AAAAAATTAGGAGTGGTACTGTTGATTCTTCGCTTAAATTTGAAGATATCTGGAGTCCATTTATTCAATACTTTCATAAG
ATGTAGTTTCCCCTTTTATAACTTTTTTTTTAAATTTAGAGAAACGGAGCTGACGACATTATATTGTTGTATTTCTATTG
AATTTTAGCCCAGTTTTTTTTTTCTCCTTGTTTTGTTTTTTTTTTCCTTTTTTTATTTCT
>M00285:128:000000000-BF978:1:1102:19529:14139_1:N:0:46
GGCCCAGACCATGAGCATGCACCAGCGATTATGGGATTAGGATTGATCAAGTCATATAAGATTAAGCAACTGTGCTTTGG
AAAGGAAGCTAGACATGGATGGGCCGATGGGCCTGTGTCTGTGCTCTTGAACTCTATGGCTCTGAGAAGTTGGGTGAAAC
TCACACTTAAAATGTCGCTATTATTTGCACTCTTTCATTTGATCCTATCCAGGCCAATCTATTATCAGGTAATACAGATC
GGAAGAGCACACGTCTGAACTCAGTCACTCCGCGAAATCTCGTATGCCGTCTTCTGCTTG
>M00285:128:000000000-BF978:1:1102:27097:14140_1:N:0:46
CAAATTGGCTGCACATTAGATATGTTACACATTGATTTTTCATTGAACTCATCAAGAAAGATAATTCAGGAAAAGATTGT
CTCCAAATGCTTTTGGCAAAAAAAACTTAATTCAAAGTTTCCTATATTAATAAATTCCTGCAAAGTTCGAAGGCCATACT
AGATTAAGAAGATGTACTTT
>M00285:128:000000000-BF978:1:1102:28880:14140_1:N:0:46
GATGTTGTCTACATGGAGTTTAGCAAGGCCTTTGACAAAGTCCACATATGGGAGGCTGTTCCAGAAGATTAAGTCGCTTG
GCATTCAGGATGAAGTAGCCAATTGGATTCGACATTGGCTTAGTGGGAGAAGCCAGAGAGTGGTAATAGATGGTTGTCTC
TCTGACTGGAGGCCTGTGACTAGTGGTGTGCAGGAGGGATCGGTGCTGAGTCCATTGTTG
>M00285:128:000000000-BF978:1:1102:29162:14140_1:N:0:46
GCACAGACATTGGGGGCCGATGGGCCTGTTCCTGTGCTGTGCTGTTCTGTGGTCGATGTTCTATGATTTCAGGTTCCTTC
GCAGCCTGCCAGATGCTTTATCCACTCGGCCACAAGCTGCGAGTTATCAGGTCCACCTGACAAGCTCAGACTCCTCCATC
AGATTGATTTACACAGCACGCAACATGGAGAAGCCAGCTTCACAGCCAGATACAGCATGGGGCTTCAAAGTAA
>M00285:128:000000000-BF978:1:1102:11579:14141_1:N:0:46
AGAAATAGAATCGATTCAGATCATTGACCCTTCACTAGTCTAGGACCTAAACCTGTTTCCCTCTCTACAAATGCTGCCTG
ACCTGATCATTATTTCAGGAATTCTCTATTTTAACTCAAGAGTTTAATCAGTGGGACAAGTGCCTGAACATAATGGATAT
AGGATATCGTACACCAATGTCAGTATGGTTTGTGCC
>M00285:128:000000000-BF978:1:1102:25753:14143_1:N:0:46
GGGCCTCAGCTATTTATAATCTCTACTGATGATTTGGATGAGTGGATAAAGCTCAAGATATCTGTCAATACAAATCAAAG
TAGGAAGAAGAGAATACCAGAAGGGATTTAAACAGGTTAAATGTGTTGACAAGAATCAAGCAATATAATGTGGAGAAATG
AAATGTCAAGTTATCTACTTTAGTTGAAGAAATAGAAAAACAGATTTGTTTTGTTATTGAGCTTAAGACAAAGATTGTTA
CTCAAGACCACAAAAATGTTCTCTTAC
>M00285:128:000000000-BF978:1:1102:5796:14143_1:N:0:46
TGCTCTATTGCAGAAACTGTGAAATCAACGTATTCAGCTTTAGGAACGCTGTTTCGGCCAAATTGTAAATCTTTTGATAT
ATCTGCTGCTAACTTTTCAGGTTGAAGATTTAAAGTCAAATAACTGTTACCAATCGACTAAGCAACATGAAATACATGAC
ATACAACTGTTTGCATTGAGTTCCTGCTTTGGTATAGTGCAGAAAGTGTCAAATCAACGTATTCTGCTTTAAAAACGCTG
TTTTAGCCAAACTGGAAATCTATTGATATATCTGCAATTAACTTTTCAGGGTGTTATGCT
>M00285:128:000000000-BF978:1:1102:19984:14143_1:N:0:46
CTCAAAGGTAGGGGGAGGGCTGTTGGACTCTGCGGTGGTGGCAAGGGCAACATTGGCACTTGGTCAATGAGCTGAGTCCT
TGCTGTAGCTAACGAGGCACAAGGTGGGCTCGGGCGGTCTGGCCCGCTCGCAAGCGTCCGGCTTTGGAGAGGCAGCGGTC
GCAACGCAGAGGGCGTTGAGATCGAGACCTCAGGCCAGTGATGGGAGCTGTGGCATCTTCTTACTGGGAGGTGTGTCTTG
GAGGACCAGACGTCAAGATCGGAAGAGACACGTCTGAACTCCAGTCACTCCGCGAAATCT
>M00285:128:000000000-BF978:1:1102:13390:14144_1:N:0:46
GGCCATAAAAGTAGTGAATACCCATGCTGTCATAGTGTCAGATTGGCTAGGCATCATTATTCACCTTTAGTTTAGAATTG
CAAGAAGGAACAGAAACTGGGTAGATTGTGTTTGCTACTTAAGTTCTCCCCACCCTGATAAAATCATTTGGCACCCAAAC
>M00285:128:000000000-BF978:1:1102:12451:14145_1:N:0:46
AACAATAAAATAGAAAGCTGAATAGTCACTCACCCAGTGCAGTAATCCAGGCCGTGGCAGAGGGCAGATTTAAAGTTCAC
TGCAGGTCAGACATCTGTACACGACTACCCATATTTCAAGATCCACAAACAGAAAAGAATTTCTTTAAAACTACCTTACT
CTGCTTCATCCCATAACAAATCTCATCAACACACTAGAGCACCAGGTCGTCCAGATTTTATCACCCTAAACAGCACTTG
>M00285:128:000000000-BF978:1:1102:16928:14147_1:N:0:46
CTACAAGACCAATCCTTTTCACTTCATTCTGTAGTTTAGCTCCTTGGACCAAGATTGTAATAAAGCACAGAGCCAAAATT
CAAATTGAGCATAAACTAGCAAGTTATTGATGATCAAGTTCTGCTCGATAGCATTGTTGGGGCAGAGTTGCCTAAGGAAG
TAGCAATCAGCCATATTGGATTGGACCTGGATTTTTATGAAATGGTCAATATTCC
>M00285:128:000000000-BF978:1:1102:8895:14148_1:N:0:46
ATCCAATCTGGCATCTATGTCTTTCAGGACATGAGCATTAAACATTTCAATAGGCAATACATAATAAATAACATTTATAT
TGTTACAAAAGCTTGAAAGGGACCTTGATACAACATAATTGAATTATCAGCTATGGTAATATTTATTAC
>M00285:128:000000000-BF978:1:1102:19580:14148_1:N:0:46
NNNNNNNNNNNNNNNNNNNNNNNNNNNNNNNNNNN
>M00285:128:000000000-BF978:1:1102:11193:14148_1:N:0:46
TTCTTCCTGAGCAGAATTGAATCTCTCTCTAAATTGTGGATTGATAGACTTCTTCACACTTAATTAGCAGCCGATATCCT
TCAGTACAATGTGCAATCTGATTCACATTTGTATTCTGTTCACAATTTTTTTTTGATTCTCTGAATGGGAATTTATTCTG
TTGTTAGAGTCATAAGAAAAACAAAATACTGATTTTCTTTCTCAAAGTATGGAAACACCATCGATACTGTTGCGTTGGTT
ACATTTGCCAAAGCACATGGTACTGAGAGTGTCAAAGATAGAATATTAGTCAGGATATGT
>M00285:128:000000000-BF978:1:1102:29428:14149_1:N:0:46
CATCTAAGTGATGACTTCTGTGTTCAGAATAATCAGTGTCCTGTTTTCTGTAATAGATCCTGTGTACGTTAACATTCTGG
CTTTTGCTCCGTCAATATATTACTGAGAGACGTGAGGCTGAGAAGCACAAGGGATCTGCCTTATCCGAAGTAAAAGTGGA
GGAAAAAGGTAAAACAGATTGTTTATATTGCTTGGGTCCAGAATTTCTGAGGAGGAATGCCTCAGTTACATTGTCCGAGA
AAACAATGAGCATCTTCTTTAGCAAGGGGGTAAATTAAAGCAGACAAATTTTGGTCTTT
>M00285:128:000000000-BF978:1:1102:18466:14150_1:N:0:46
ACTTTAAGGCAATTCAATACATTTATATTGTTAGATTAAAATGAAACTAGCATATACAAAATTTAGTCCACTTTAAATGG
TGCAACTGCAAGCCATCAGAGAAATTTATTAAAATGCCATGAAATTCCAATAGATGACTTTTTCCTGATGTTTAGCAACA
GTTTGAAGCTGTTTTAGTTTACTCCATCATATAAAAAAATACTTGCATTAACAGAATTCCAAGGTATGTACACTGCAAGT
TAAAAATTCCCGATTCAGATTCCAAGATGATCATCTTAAGATGACACCAAGCATTTCTTT
>M00285:128:000000000-BF978:1:1102:21220:14151_1:N:0:46
NNNNNNNNNNNNNNNNNNNNNNNNNNNNNNNNNNN
>M00285:128:000000000-BF978:1:1102:18012:14152_1:N:0:46
ATGCATTGTACTGAATCAACTCAATTTGTCCTGTTCCAACAGTATTAAAGTATTTCCATTTGTCACTGCTTTAGCCCTTC
CTGTGTGTCCCCCAATTCAGTACAAAGGGAAAATGTGGTGCAATAGAAACATCATTGCCTGGAAAATTTTCTGTGCCTTA
AAAGCCACATTAAAGTGATGGTGGGGGAGGGATCTGATCTGCTGAGTATTTTCAACATTTCTTGTTCTTACTTCTGTAAT
GTAGTGATTGAAGGAGTTGGATATACCACATCTGGACACTCTGCTTTACACCAGCCATAC
>M00285:128:000000000-BF978:1:1102:29108:14152_1:N:0:46
ATTATGTCAACAACACCTTCAGCTTTGATTGTGGCCATTTTCTGATCCCCTTACCACCCATCATTGCATTTTTATCAACC
TACAAATGATGCAGTTATTGAAGTTCTGCATCTCAATAGCAACAAGAACAATAACAACCATTTCCATGGCACCAGTAATG
CAGTCAAATCATCCCAGACCTCTTTGCAGGGGTCTTGTCAAGCAAAAATTGATATTGGGCCAC
>M00285:128:000000000-BF978:1:1102:13784:14153_1:N:0:46
CTAATTGCTGCATGCACCAGCAGGGGACCCAAATTAATAGCACTAATTAAAGCTCATGTTTATAGGGCAGATGAAATGTG
ACTAGAAAAAACTGCACTGGAGGCCAAGACGAAGGAGATGGGGGAGGTCTTGTATTTGCAGGGGGCAACGTTGCCACAAG
TGTGAGCATTGATGAGAAACTATTTTGCCATTTATCCACACTGGTAGAGCTCATTAAAGCAGCACTGCCAACCCTATTCC
CTGCCTGGAGCCCAAACCACCAAAGTGACTTTATTTTTAATGTTGAAAATAAACTGCTAT
>M00285:128:000000000-BF978:1:1102:10872:14153_1:N:0:46
TTGGATTGGGTGGGGGGGGGGAGTGGAGAGTAGTGAGGAGACAGGAAAGTTGCAGAGAGACTCGGATAGTCTAGGAGAAT
GGGCTAAGGAATGGCAGATGAGGTTCAACGTGGAAAAATGTGCGGTTGTACACTTCGGATGTAGAATTAAACGGGCAGAC
TATTATCTAGAAGGAGATTAAATTGGAAGCACAGAAGAACAAAAATGACTTAGGGGTGCTCGTACAGGATAATCTAAATG
TTAACCGCCAGGTCGGATCGGCGGTAAGGAAAGCGAATGTTTTTTGGCATTTATTTCG
>M00285:128:000000000-BF978:1:1102:9037:14154_1:N:0:46
GGAACTGACATAGGTGAGAGGGAAAGGCCCAGATTCCACACCTGGCACCTTGAAATCAGCCATTGAGTGTGGGACATTCT
GAGTCTGCACCATTGTAAACTTCAAGGGAAGCCAATAGATGAATGCCCTTGTGTGGTTCATTCACAGCCACAACATATGT
ACAAAATTCTTAAGGGCTTAACAGGATAGATGCAGAGGTGATGTTTCCTTAGCTAGGGTGTCTAGACACATGGGTCCATC
TTAAGGTAAGGTGTCAGCCATTCAGTATAGAAAGAAGGAGAAATTCCTTCATCCAAATG
>M00285:128:000000000-BF978:1:1102:10273:14155_1:N:0:46
CCGAGTTGGTGAAACTGACGTCCTGTGAATGTGGCAGCGATGCTGGCACTGAAACACCACTTCCCAGCTGTGCTCCTAGA
CTGTCACTCGAAGCAGGACGATATCCGCGCAGTGTGATAAAGGAGGAGGATTTAAGGAATTATCTTTTGCATTTTATACA
TAAGA
>M00285:128:000000000-BF978:1:1102:3549:14155_1:N:0:46
CACTGAGAGGTCCTATGCCACACTGGAACTCGCTGATCAGCTAGGAGCTAGGGTCCCAGAGGAAAACTTTGCCTGGGACC
ACACAGCATGGTCAAATGGCAGCTGACTGGTGCATTTGGTGGCTTGTTGTTTGACAGAAGACCTGAGCTAAT
>M00285:128:000000000-BF978:1:1102:13209:14156_1:N:0:46
AGATTATTCAACAAGGGCAAATGCTCTCCCTACTTAGGGCAGGCATGGTAGTGTAGTGGTTAGCATAACGCTATTACAGG
ACCAGCAACCCGGGTTCAATTCCAGTGACTGTCTGTAAGGAGTTTGTACGTTCTCCCCGTGTCTGCATGGGTTTCCTACA
GGTGCTCTGGTTTCCCCCCACACCCCAAAGACATATGGGTTAGGAAGTTGTGGGCATACTATGTTGGCGCCGGAAACGTG
GCGACGTTTGCGGGCTGCCCCCAGAATACTATGCAGAAGATGAATCTCACTGTGTGTTTC
>M00285:128:000000000-BF978:1:1102:6202:14158_1:N:0:46
AACCTAGGTCGCTGGCGCTGTAAAGCATTATGCTAACCGCTACATTATCGTGCCTGCCCATTTGCCCAAATTTATGGATT
TGCCTTAATATTCTCTTAAAGGGTTGGAACTGATTACCTTTTGATTGCTAACTCTCCTGTGAGGCACTTTGAGATATTTA
TGATCAATTAAAAGCATTATATGGATCAAAAATATTTGCTGCTATTATTTACCTATTGCACCCCCTAAAACC
>M00285:128:000000000-BF978:1:1102:21020:14159_1:N:0:46
CAGTCCAAGTCAATGAGGAATTGAAGCAATTTGGTGTCGCTTGCAAGTCCTCTACAAATTGACCCATCATGCAGTAGTTG
TTGGCATACTGAAGGTCATGGATGTCCCTAGTGGTGATGAATTTTGTTTTAGCATGCAAACCACC
>M00285:128:000000000-BF978:1:1102:13660:14160_1:N:0:46
GCAGATGATACCAAGATAATGTAGTGCTGTGGAGGCAGGGAGTATGCAGAAGAAATTGGACAGGTTGGGATAGTGGGCAA
AGAAGTGGCAGATGAAATACAGCATAGGGAAGTGTGGGGTTATGCACTTTAGTCAGAAGTATAAAGGTGTAAACTGTTTT
CTAAGTGGAGAGAAAATTCAGACATCAGAGGTGCAATGGGACTTGGGAGCCCTAGTTCAGCATTCCCTTAAGGTTAACTT
GCAGGTTGAGTAGGTAGTAAAGAATGCAAATGCAATGTTAGCATTCATTTTGAGAAGACT
>M00285:128:000000000-BF978:1:1102:7778:14160_1:N:0:46
CAATAAGGATTCATGAAACTGAATCTTCAAGCATCTCTGGTACTCCCTGTATGCTTTAAAGATATCTGGAATTTACAATC
CAACAATTTAATGGTCACTCTCCTGATATCTGTTTTTTATTCCACTGTTATTTTTTATAACTGAATTCA
>M00285:128:000000000-BF978:1:1102:10924:14161_1:N:0:46
CTGAATGGTTGAGGGGAAGTAGCTATTCTTGAACCTGGCGGTGTGGGACTTCAGGCTTCTGTACCTCCTGCCCGATAGTA
GCCACAAGAAGATGGCATGGCCCGGATGGTGGGATCTTTGATGATAGATGTTGCCTTCTTGAGGCAGTGCATCATGTAGA
TACAGAAGGAGGTTCGGAGACATGCTGAACCTCCCTAACCTTCTTGGAAAGTAACGATGCTTGCATGCCTTCATCATGAT
TGCATCTATGCACTGAGCCCAGGACAGGCCATCGGATATGTTAACGCCCAGGAATTTAA
>M00285:128:000000000-BF978:1:1102:10577:14161_1:N:0:46
AAAGTGTGCCGCACACCAGTAAGACTACAAAACATAAGGAAATCCACAAGAAGTACTGGTAACTCATTAAGATTTGACAG
GTATGCATACTCTCCCTTCAAGATATTTTACACCACCCATTAAGTTCCAGATGGCAGAATGAACATTACCACCAAAACTC
TGAAAGCTTCCTTTACTGAAATGAACAAACTGGGTCCAGTTACAGGTCATGGTCACTTTTGTTAATAAATAACATTAACC
TACTTTGCTTACATCTTTAACCTTTAGCCTATAACCTGAC
>M00285:128:000000000-BF978:1:1102:14039:14161_1:N:0:46
TCACATCAGAAGTCTTCTTCTTCCTTGGCTTCTTCTGAGCCTTTTATCACTCTAGTTTAGCCCCAACCCCTGAATTAGGG
GGTTGTTGACCACCAACAGGAATCCATCCACTAGACCCATTCGAAGTCCCTCTCCTTAACACAGCAGTTCTCCTAGCCTC
TGGTGTTACCATTACCTGAGCCCATCATAGCATTATAGAAGGTAACCGCAAAGAAACCATCCAAGCTTTAATACTCACAA
TCATACTAGGCCTTTACTTCACCGCACTTCAAGCCATAGAATACCATGAAGCTTCCTTT
>M00285:128:000000000-BF978:1:1102:4102:14162_1:N:0:46
CCCCCAGAAGCTCTTGGAGCTGATGTAGGTCAGCAAGTTGGTCAGCATCTGTGAAGAGAGAAACAAGGTTGACATTTTGG
ATCGGTGACGTTTCATCAGAACTGTTCTGAGCTCAAGTCTTGTTTCAAGCCAATGACCTTGCATCATCCATTCTGCTTCC
CTCTCCAGGGATGCTGCCTGGACAGCTGTGTACTTCCAGAATTTTGTATTTTTAATTTGAGTTCCTGGTTTCCATGACAA
TTTGTTTTTGTGGGTCAACAAGAACGTCAGTCATTATTGTTTGGCTATTGAACTCCATTT
>M00285:128:000000000-BF978:1:1102:4460:14165_1:N:0:46
AGGTCGGTGATTGATGAATCCGGATGGATATGATTTTAGCTCAAATAAGTGGAGACAAGAAGAGGAGTGCATGGTGAAAT
AGGGTCTGATATTGGAGCTGTCATGGTTCCAAGTGATGGATCTCGATTCTGCCCCTTATCCCCATTGACGGTGACTTGTT
TTCCAGCACATGGTTTCCATGCACTACCATTTACCTAATGACACACACCAGAGTACCAGCAGAAGACTACTATAAGA
>M00285:128:000000000-BF978:1:1102:16530:14167_1:N:0:46
CATAACTCTTTCCCGAAACAGTTTAAAATCATGGTCCCAAAAACAAGCTTATACAGTTCCAACAATTTGTGCATGTTCTT
ATTTGCCAAATATACGTTTATTAAAACATTCCC
>M00285:128:000000000-BF978:1:1102:12762:14167_1:N:0:46
AAGGTGCAGGCCGTCCTCCAATTTCCCAAGCCCTACACGGTCAAGGGCCTGCAAGAATTCGTGGGAATGGTAAACTTCTA
CCACCGTTTTGTGCCCGCAGCAGCACGCATCATGCGGCCTTTGTTCGGGCTCATGGCCGGCAAGGCCAAGGATGTTGTTT
GGGCCTCGGCAGCTATCGATCTGGCTAAGGAGGCACTGGCCAAGGCAACCCTTTTTGTTCACCCGAGAGTCGACGTCCC
>M00285:128:000000000-BF978:1:1102:3801:14167_1:N:0:46
NNNNNNNNNNNNNNNNNNNNNNNNNNNNNNNNNNN
>M00285:128:000000000-BF978:1:1102:11082:14169_1:N:0:46
CCCCATTCAAGTGAAGGGGAGACATTGGCAGCTATTTACTTCAGTTATTTTAAGCTATTTAAATCTTTTTAACTTCTTGA
ATGTAAAGCTAAAATGTAGGGTGATTTTTTACACACACTCCAAATGCTACTGAATGTTTGTATCAGATGCATTT
>M00285:128:000000000-BF978:1:1102:21638:14169_1:N:0:46
ACAAGCCAGAGAACTAAAGGATGTGGCCCTGGAAATAATAAATGCATTATGGCTATCTTCCAAAATTCTTTAGACTCTGG
AGCAGTTCCAAAAATTGAAGGGTGGCAAATGTAATCCCACTACTTAAAGAATCAGTACAGAAAAATAAAACAGGAAATGA
CAGATGAGTAAACATAATGTCAGTTGTGGGCAAAATGC
>M00285:128:000000000-BF978:1:1102:14537:14170_1:N:0:46
TACAATATTCAGGCTTGGGCTAATTAAGGAAAGAATTTAATTGCAAAAACTTGACACTGAATAGCATCGCCGAGTCATCA
TTCATCAACATATGGATGGTCACTAGTAACCAGAAACTCAACTGGACCAGCCACATATACTGTATACCATGGTTACAGGA
ACAGTCGGAGACTGGGTATACAGTGGTGTGAGACTCACATTCTGAC
>M00285:128:000000000-BF978:1:1102:26607:14174_1:N:0:46
GATCTACACTCTTTCCCTACACGACGCTCTTCCGATCTGAACTACACTCTTTCCCTCCACGACGCGCTTCCGATCTGAAC
CACACGATTTCCCTACACGGCGCGCGGCCGAGCCAGCCCCCACATGGAGGCATCTCGACCCGAGACCCCGGCAGTGGGGC
TGCCGACGTACATGGACGACCGTGGAAGCCAGTGCAGACAGCGGGCGCGCAACGCCGTCAGCCGGCCGCTAGGCGGCTTC
GGTACTCGGGGGGGGGAGATAGACGACAGGGTGTCTACCCAGGAGAGACGGGCACGTACC
>M00285:128:000000000-BF978:1:1102:6581:14177_1:N:0:46
TTTCTTTCCCTCCACAGATGCTACCTGACTGAGTTCTTCCTGCAGATTGTTCGTTGCTCCGGATTCCAACATCCGTAGTC
TTTGCTTCCTCTGAGGAAGGATTAGTTGTTGTAACCTTGAACACTTCACCTGTGAAGGTGGAGAAGGTGGGTACTTTCAA
CGTCCAAGAAGCATCTGGAGGAGCACTTGAATTGTCAAGACATGGTATGCTACCAACCGAGTGCTGGTAAATTGGGAAAA
GTACTTGCTGTCAGTGTGGACTGTCATAGTCATACAGCATGGAAGCAGGCCCTTTGACCC
>M00285:128:000000000-BF978:1:1102:12430:14182_1:N:0:46
GATCCTGCAGTCTTGGCCGAGACCCGAAACCGCCTGCCTTATAATTAATTGCACGGCTGCTATTCAAAGAAGAGCAGTGT
CCTGGAGTCAATATTTATCACTCAACCTAGATCACTGAAACATGATCTTGTAGTTTTTGGCAGCTTGCTGTGCACAAATT
GGTTCATTCCTACATTACAAC
>M00285:128:000000000-BF978:1:1102:11048:14183_1:N:0:46
CCCCTTTCCCAAGATCCCTTAAGAACTTGGTGATGAACCACCACCTTCAACTGCTGCAGCCTATGTGGTAGCTGTTTGGT
ATAACTGAATATAATGCTAGATTATTTCAGAGGGCAGTTAAGAGTTGACCCTAGAGCAGGATCTGGGGTTACAAATGGGC
CAGACTGGAAAAGGAAGGCAGATTTGCTCTCTAAAGGGATGTCAGCAAAACAGATAGATTCCTGTGATAGTTTGATAGTG
CCTCAGTACCTATTCCAGACAGTTATTTAATCAATTGAACCTAAAATTCCCAGCTGCCAT
>M00285:128:000000000-BF978:1:1102:20360:14183_1:N:0:46
ACTATAAACACATTTTGTCCCATGCAGCAAGGCTGTGTAGAATAGTAACAGATATTTTAAAGTGATGAAGTCATAACATA
TGGTCACAATATGGAAATGTGGTTAGGTGGGGTTGTAATAATTCAGCTTATTTTTAATTTTGTATATACTTGGCTAAGAA
CTGATCATAAGGTTATGTGAATCTTTTCCCATTGAGAACCTATGAAGTCATATGAGTTTGCATGAAAGAAATACTGAATC
ATTCAGCTGTCCCTGCCTTTTTCACCATTCAGTGTAATCGTGACTGATGTAAACCTTAAC
>M00285:128:000000000-BF978:1:1102:11332:14183_1:N:0:46
CCACTGCTCCCAACAGCACACACTGGAAATGCTTTAGCACAGCTCAAATTTAACGACTGCATTAAACCGCACATAATGAG
ACAGATGTGTAAGTGGGCAAGAAGCTACACATCTCTACAGACCTTAAGTAGAGAAAAATTCACAAGTGTCTGCCAAGAAA
AACTTAAAAGGCACTAAAACTTATTTCTATAAACAGTATGGAATGGAGTCCTGTTCTAAAACAGGAAAGTACCCAATACG
>M00285:128:000000000-BF978:1:1102:9723:14183_1:N:0:46
ACCCCAAAACCCTTAGCCTAATCACCCCAAAACCCTTAGCCTAATCACCCCAAAACCCTTAGCCTAATCACCCCAAAACC
CTTAGCCTAATCACCCCAAGCCCCTTAGCCTAAATCAGCCCCTTAACCTAAATCAGCCCCTTAGCCTAAATCAGCCCCTT
AGCCTAAATCAGCCCCTTAACCTAAATCAGCCCCCAAGCCCACACGCCGAGGGAGCCTGGAATATGGCACAGACCGCAAA
AAAGGCGAG
>M00285:128:000000000-BF978:1:1102:14626:14185_1:N:0:46
GGCAAGAATCTCTCTTCTTATTCAGCCCCACATTGTCACCAATTGCTCCCAGATTGCGATCCTTGCAATAGTGGCACAAC
AACTGGTTTTGGCTTTGGAATGCGTGTTGATACCAGAGCATCAGGAGGAAGCCCAGCCCGTCACAGGGACGCCCTTTAAA
ATGCACACAGAACAGGACCACAGGGCGGGGATGAAACCATATCATTGGAGCTGTGAAATGACAGGTCCTTTGTCTGTCCC
ATTGAACAGAATACTGAAGGTGTTCTGGGGATAGAACAGGATAACTATGCAGTAGCACTT
>M00285:128:000000000-BF978:1:1102:22223:14185_1:N:0:46
CAGCTGATAGTTCAGTACAATTAGAAATGTCTCGCTGGATGTTGAGGAGAATAAATAGAAAAAAAAAGCAAGTTGGCAGC
ACTAGTGAAGGAAGGTAGAAGTGCTAAGTCATGAGGGTATTTCAGGGAGTGAGTTAATTATCAGTGTGCATTTCAGGCCA
TCAAATATTCAAGGTAAA
>M00285:128:000000000-BF978:1:1102:4828:14186_1:N:0:46
CATGGCCTTTACTATTAGTCAAATGTGTTAATTAAAAACCTCTCTACTGGAACAACCTGTTTGACTGCTTTTTATGCAGG
GAGCCTTCTGGTGGCAGCTTTTAATTGATGCCACAGCTCCTTTCTCACGTCCATCTTGTACCAAACATGAAGAC
>M00285:128:000000000-BF978:1:1102:26990:14186_1:N:0:46
ATGCAGCACAATTCTCTGATCTCTGTCAATTACAATGTCAGAGATGTACATTGTTTTAAATTCAGAACACCAAATTAAAC
TCTATTACATGCAAACTACCTTCTAATTTGATGTAATGTGTTTTATTTGAGCTGCTAATGTGCCTTCAATAAAATAAAAT
ATTAAGTGTGTTTATTTCTACCAAGAGTCTTATTCCATGCTTTCAAAATTATGTTTCAGATATAAAATGCTCATCATGTT
AAAAATAAAACCTTAATAAATACTGTGTGTTACCATAGGCACATACCAAGGTATGTTAAC
>M00285:128:000000000-BF978:1:1102:18776:14187_1:N:0:46
TAAAATATAGTCATCCCCTAGACAAGAGAACACAGATCAGCTGCTTTAATTGACTGACTTGGCTACCAGAAGCCCCACCT
GTACGGTGTCTATTGAGTGATTTTGACCACAGTTCAACTTGCCTGACTTTGAGTCTCCTCTGGGTTAATTTGATTTTAGA
CCACATGTTTTTCCTACAACAATTCTCACTGCAGTTGAGTTCCACAGCTGTAGCAGTA
>M00285:128:000000000-BF978:1:1102:6867:14187_1:N:0:46
GAGTTTGCAGTTCTGATGGCAATTGGGAGTAGGAGCAGGCCATTCAGTCCTTCAAGTCTGTTCTGCCATTCAGTTAGGTG
GTGGATGATATGACTGTGACCACAATTCTGTAATCCTATTTGTCCTCACCTCTCAGGA
>M00285:128:000000000-BF978:1:1102:2498:14187_1:N:0:46
AAGAGAAATTGCCGGAAATAGTCAGCTTGTGGGGCAGCATCGTCGAAGGGAGGAAGAAGATCCATTTATGTTCCTGCCTG
GCCAATGACCTTCACCAGCACTGGCCAGTTCTGACACAAGCTGGAAAGGCTTGTTATCTGAAATGGCTGAATTCGCGATT
GGGCCCC
>M00285:128:000000000-BF978:1:1102:10535:14188_1:N:0:46
CTGGAACAGCTTGGTAGGAGGCACATCTAGTCCTTGAGCATAGGTGCAATGTTATCCGGCCCCATTGCCTTTGCTGTATC
TAGTGCAGTCAGCCATTTCTTGAGAGTATAGAGTCATAGAGTTACTGTATATAGCATGGAAACAG
>M00285:128:000000000-BF978:1:1102:7846:14189_1:N:0:46
AACAAGTCTACCCCTTTCCCTTTGGACACTGCCGAGGGGATGACCTACCACGGCACAGCAGCAGCAGCCAGGTCCGGGGC
ACTGTGACAGGCTCTGAGGCTCAGGAGAGAAGGGTAAAGTCAGGCAGAGCAATAGGAAAGGAGACTCAACAGTGAGGGGA
CAGACCGGAGACTCTGAGGCCACAAAAGAGACACCAGGACAGTGTGTTGCCTTCCTGGTGTCGGGGTTGAGGATGTCTCA
GAGTGACTGCAGAACATTCTCAAGGTGGAGGGTGAGCAGCCAGAGGTTGTGGTTCACGTT
>M00285:128:000000000-BF978:1:1102:15200:14191_1:N:0:46
CTCAAAGGCCAGTTCATGCTCCTTTAGCCAAATGTGTTGAATTAGCTCAGGGTCGCTATAACTCGGCTGAGCAGTGGACA
GTTAGTCAGCCAACTTAAGGTTCCAGAAATTCCACCCAGTTGCCCGAATAACTTTGAACC
>M00285:128:000000000-BF978:1:1102:26398:14191_1:N:0:46
GAAGTGAGGAGGATGTGGGATGGAGGTGTAAAGGAATTCTACGTTCATGGTAAAGATAAACCTGTTGTGACCAGGGAATT
GTAACTGGT
>M00285:128:000000000-BF978:1:1102:6734:14192_1:N:0:46
TGTGGAGGAAAGGAATTGTTGATGGTTCAGGTTGAAACCCTGCATTAGGATAGAAAGGAAGGTGCAGAGGAGGTTCACCA
GAATGTTGCCTGGGATGGAATGCTTCAGTTATGAGGACATTCTATATAGGCTGGGTTTGTTTTCCTTGGAGGAGGCAGC
>M00285:128:000000000-BF978:1:1102:7825:14192_1:N:0:46
GATCCGATCAGGCTTACTCATTTGGGCAAACTGATGCTGTAGACAACTTCCATATTTAATCATCATAAATCACACCCCTA
TCCTTCATTAGTTTGCCTTGACTTAAGGGGTTCTTGGGAAGCAATCTAACTTTGGTCCTTAAAGTTCGATGCTTAGCAGC
CAAAAATGTACACACCTCCAAGCAATGGAGCCAAATGTCTATGGTGATTACAGCTAGTAGCCAATGTCTGAGCTAGAAGC
CATAGATGAATTTTCTTCTGCAAATTCCAGGTGTAAGTCCCTTTTTTCAGTACTCTAATG
>M00285:128:000000000-BF978:1:1102:10523:14196_1:N:0:46
TATCCTCTACAGCCTTCTCTTTGGTAAATATCGATGCAAAGTACTCATTTAGGACCTGACCCACATCCTCCGGCTCCAAG
CACATCTTCCCTCCTTTACCCTCGAGTGGTGCTACCCACTCCCTAGTAATCCTCTTACTCTTGTATGTATAGAATGCCTT
GGGATTCTCTTTAATCCTACTTACCAAGGACTTTTCATTGCCCTTCTTGGCCTTTCTAATTCCCTTCTTGAGTTGTGTTC
TTGCTTCTTTGAAATCCTCAAGGGTTCTGTTTGATCTTAGCTTCCTAAGCT
>M00285:128:000000000-BF978:1:1102:26602:14196_1:N:0:46
TTACATTATATTACATGACAGACATAAATTACATAAACTTAAATTAACTTAAATTATTTTGCATAACAAAATAAAAATAG
ATTTGGCAAAGGTACATAATGCCCAGTTGACCTTGCTGAGACATCCTCACTTGCAGTTGGG
>M00285:128:000000000-BF978:1:1102:21364:14197_1:N:0:46
GAGGGGAGGGATTTAATAGGAACCTGAGGGGCAACTTCCTCACCCAGAGAGTGGTCAGTATGTGGGACAAGCTACCAGAG
GAAGTGGTAGAGGTGGGTACAGTTCTAGTGTTTAAAAGGCATTTGAACAGATACATGGAGGGGGAGGGTTGAGGGACATG
AGGCAAACGTGGGCAACTGGGACTGGCTTGCATGGACATCCTGGTTAGCAAGGATAGTAGGGCCGAAGGGCCTGTTTCTG
TGTGGTATGACACACCCT
>M00285:128:000000000-BF978:1:1102:11185:14198_1:N:0:46
AGCTGTGAGTGACATATATAGGTATAGATAGTAAGAACCTATTCCCCAAGGCAGCAGTGTCTAAGACCAGAGAGAATAAG
TTTAAAGTTAAGAGTAAGATGTTGAGAGGAGTTCTGTGGAAGAACTTTTTCACCCAGAGGGTCGTTGCAATCTGAAACAC
GCTCTGTCAGAAGGTAGCTGAAGCAGACACTCTCACAACATTTAAGGATCACTTAATCACCAAGGCAATGCAAACTA
>M00285:128:000000000-BF978:1:1102:12147:14200_1:N:0:46
CCTCCATTCCCTTCATGTTCTTGGGTTGGCCTCAGCTGCCTCTTAAACATCACGCTCATGTCTGCCTCCACCACCTCCCC
TAGCAGTGTGTCCTCTTAAACATCACGCTCATGTCTGCCTCCACCACCTCCCCTAGCAGTGTGTTCCAGGCACCTACCAC
CCTCTGTGTGAAAAAACTTGCCTTGTACATCTCCCTTA
>M00285:128:000000000-BF978:1:1102:21450:14200_1:N:0:46
CTCCTCTCTACACCTCACATCTGCCTTGTAGTTCTAGCTTTATGCACTACTTGTACATCATGCTGGTAATGTTGGCTTTC
TGTTGAGTTTGTTTAGTTATACTCAGTGTGGAAATAAAGCATAGCCCTGTTCTGTGGTCAGTTAATAGATTGTGTTGTAT
GGTTGTCATCTTGCTTGGCCTCACGAGCTAGGTGTTGTCCATTTTGATTGTTGGAACAGCTTGAAGTCCACTTAACAACT
CTATCTCTTTGACATTTAAATATTAGAAAATACAAACTTTTGTAGCAGCATATTTTAATT
>M00285:128:000000000-BF978:1:1102:10538:14203_1:N:0:46
GATCTACACTCTTTCCCTACACGACGCTCTTCCGATCTGATCTACACTCTTTCCCTCCACGACTCTCTTCCGATCTCAAC
TACACCCTTTCCCTATACGACGCGAGTCCAACCACACACACCCACGTGACCTTCTCAGCAAACCAAGGACGGAACAACAC
ACGACTACCTGCAATCCAACATGCCAAGGCTCGTACACCGCATGTCGCGGCAGTACTAATGCCCGATCAGAGTTGGGTGA
TTGCTTATTGGCAGTCAGTAATGGATTGCTTGGATTCCTGCTCGCGTAGATACAGTGGA
>M00285:128:000000000-BF978:1:1102:2866:14206_1:N:0:46
CTAAAGTTGATTACCTCACATTCCCCTACATTATACTCCATCTACCAGCTTCTTGCCATTCAGTTCACCTGTTTATATCC
CTCTGCATTAATTTTTGGGCAAAGAAAAAAATCCACGCTGATTACAATTCTTAAATAACTATTTAACACACGGGATTACT
ATCTATAAAATTAGAATCCTTGGCTTCCATTTTCCAGGGTG
>M00285:128:000000000-BF978:1:1102:13988:14207_1:N:0:46
CTGGTGCTGGGTCTGGTGCTGCTGGGCCTGGTGCTGTATGCGATGCTGCTGGGCCTGGACTTCCTGGCCTGCAGTTGTGT
CTGGTGCTGCAGGTTGATCCCAACCAGCAACAAAAGGAACACAGCAAGTCATGATTCAGTTTTAAAAACTACTTTATTAA
TAACTACTTACGATAATAAGGATAATAAAGGTAAAAATCAAAGCTAGAATGTTAGAGGTAAAGATGTTAGAATCTTAAAC
ATTAACCTCAAAAGCTGCAATCGTCGAG
>M00285:128:000000000-BF978:1:1102:16171:14207_1:N:0:46
ATCGCTTGAAATAAATATCACAAATTTGCTAAAATATTCATCTTAATTGCATTAATTCGGCCTACCAACGATAAAGACAG
TTGAGACAATTTAGTAAGTAGTTGTTTAACTTGAGCAATTCAAGGTAAAAAAACAAATTGGCTTTAAATAAATCCTTATA
TTTATATGATGAAATATTCCTCAGGCTGCTTCAGGAGGCGAGGGAGGAATTTGTTGATCTGCTGGTGAGGATCGTTGAGT
CCTCGTTGTCCACGGGGATG
>M00285:128:000000000-BF978:1:1102:18770:14212_1:N:0:46
GCAGCTCTAGCAGTTGTGACACCTCTAATGTGTACTCCCCGCGTTTATTCATATACATGCATCCTGCTGGTTACGTGCTC
GTGAAAACCTCCTCCTGCTTTGCGTCCACACAGATTTACCGTTCACCGACATCGGTGCTTTGTTCAGAGTGAACATGATC
TGGT
>M00285:128:000000000-BF978:1:1102:4119:14213_1:N:0:46
CCACAGGATGAAAACCTCTGATCTAGGAAAATATGAAAAGATGGAGAAATGGCTCTATTAATTAATGATGGTCTTAGCAC
AATAGAAAGGTATGACTGAAGTTCAGGAAACCAGAATGTAGAACCAGTTTTAATGAAGATGACAAATAATAAAGGCAAGA
AGTAACTTCTGTGTGGTGTTCGGGCCCTAATGATATTGAAGCTCAGAGTACAAAGGAAATGAACAGCATTAATCATAGAG
GTTTTTAATCTACATATAGATTGAAAAAAACATGTGTGCAAAGGTAACTTAGATGATG
>M00285:128:000000000-BF978:1:1102:17352:14214_1:N:0:46
AATGTATACTTTCTAAACCAGGCATCATCCTGGTAAATCTCCTCTGCACCCTTTCCCATGCTTCCACATCCTTCCTATAA
TGAGGCAACCAGAATTGGACACAGTACTCTAAGTGTGGTCTAACCAGAGTTTTGTAGAGCTGCACTCGATCCCACAACTT
ACAAATGCT
>M00285:128:000000000-BF978:1:1102:25973:14214_1:N:0:46
CGTTGAAACTCAAAGTGGAACCCTTCGTATTTGCCTGCAGTGAAATCCATTTGCCACAGTTTTGTTTAAGATATTAATAT
CATCGTAATTTAATGCTTCACTTTAAAGTGCTTATTTCTGGTGTCTATCTTTACATCATTGGTTAACTTTGACTACCCCA
TCATCTGGATCAGTTACAAACGAGGTGAACACATTTGGAATCAGTGGGACTCGCTAATCACATCCTGTCAACCCGTCTAT
TGTACCCCACCACCACCACTGTCCGCTTCCAATTTCTGAGCAAAGTAAATAACTTCTGAT
>M00285:128:000000000-BF978:1:1102:20522:14214_1:N:0:46
ATCTTGGTTAGAAGGCAGATGCGAATGGACTGAAACTGTTCAAAACAGGGCTGATGCTATAAAAAAAAACAAGCACCCAG
AGTATGTTGCAGACCTTCACTCCTTTCTGGAAATGATTCAACATTATCTTAGATTGTTGCCTGACCTAATGATGGTACTA
ACACTCATCATTTTTTAAGAAGAGCTTGAAAT
>M00285:128:000000000-BF978:1:1102:24691:14216_1:N:0:46
CGTTCCTCTGATGCCTCCATGTAACGGAGAAATTTTTCATCTGCAGCTTCACTGTAGCGAATGAACTTCTCCATCATCCC
ATCCATTATATCCTCCAGTGAGTGCTTCTTGGCTTTCTTCGGCTGAGGTGTAAATGGTAGAGAAGAATGCATACGCCGGA
CACGAGGAGCTGATGAAAAAAGAACGATATGTTTGAAACATGCCTCACCCAAGCAAAAGAACTGTGGTAAACTGAAAAAG
AAAGCCACACATTCCCATGCATGACAGTAGTGGTGGACACATCCCCCAAAATATTA
>M00285:128:000000000-BF978:1:1102:14223:14216_1:N:0:46
ACCCTCCCCCCATTCTGTCATTGCAGCATGCACTCATACATTGCTAACACTCCTCAGCAGCTGAAAGTATTGGCTGCCTT
GTGAGACCACTCATCACAGATTACTGCTTGAGGTCAGAGCTGTGAGGAAAAGTGCCATTAATGTAAGTGCATTTGACTTC
TAGTTCCCACTGTTCCTGAAACAGGAATGTTACAATGAGGGAAATAGCTAGCACCATTTTGAAATTGGTGCTAACTAGTG
TCATGATTTTTAAGAGCTTTTTGAAACAGCATTAGGGAAGTAGCTAATACTATATTAAA
>M00285:128:000000000-BF978:1:1102:19389:14217_1:N:0:46
ATAAATAATAATGTATTCAGTATTGTTCTGTCCTCCCTGCCCCTCCCACACCTTCAATACCTTCTCTTCCTTGCATGAAA
AATTTCACATTTGCAGCCCATCAAAGTGTTTCTCTCTGGGACCCTATAACCAGCATGCAGCTACATTTGGTTTGTGTTAG
TCCAAATA
>M00285:128:000000000-BF978:1:1102:3778:14219_1:N:0:46
CCAGATGTATGAACAAATCAGTAGTGGGATGACCTAACCTTATTGATACCTCTCTGTAATACACAGAACATAGAACAAAG
AAAAAACACAACACAATTAAGGCCCTTCGGCCCACAAAGCTGTGCCAAACATGTCCCTACACTAGAAATTACTGGGCATT
CCCATAGCCTTCTACCTTAATTAGCTCCTTGTACCTATCTAACGGTCTCTTGAAAGACCCTATCGTAACCCCCTCCACCA
CAGCCTCCGGCAGCCCCTTCCACGCCTTCACCCCCCTCTGCGTAAAAAACTTAACCCTG
>M00285:128:000000000-BF978:1:1102:19012:14219_1:N:0:46
TCTAATGTTTGTTTTTTAACTCAACAGCTTCAGACTATTAGCATTTTTCAAAAGCTGGGTATAACACTCGGGCATATGGA
ATTTATTTGTGGCTGCATTTTTATGTAGAGCTGCAGATAGTCAATCCCCTGACCCGCTGTGGTTAGAAATGATATTAGCA
AACTTTAACAAAAGCACACCCGTCACGTGATGTGCTGGGATAGTAAACGTTTGCTCATTTTCTGGTTAAGTTTCTTCTTT
CAACTGCCTATTCCCCTCAGCATAGGTTCTCACAGCTCCCATCAGGCAGGAGGTACAGA
>M00285:128:000000000-BF978:1:1102:11521:14220_1:N:0:46
NNNNNNNNNNNNNNNNNNNNNNNNNNNNNNNNNNN
>M00285:128:000000000-BF978:1:1102:15465:14221_1:N:0:46
TGGATATTATGTCAAAGATGGATTGTTAATGAGGAAATGGAAACCTCCTCATGTCCCTGCAAATGAGGAGTGGGAAGTTA
TTCATCAGGTTGTCGTTCCTAAAGTTTATAGGGATGAGATTTTAAACCTGGCCCATAGTATGCCTTTAGGTGTATCATTC
TGGGGTAAATAAAACTGTGGGGAAGATTTTGAAACAATTCTATTGGCCTGGTTTGAGAAAGGATGTGGTGATGTTTTG
>M00285:128:000000000-BF978:1:1102:11883:14221_1:N:0:46
GCCACTTCCAGGCGACGATGTTCCCATGTTTTTGTTGCCCTTCCCTTCTAGGTGGTGGATGTTCTGAGTTCAAAAGGTAT
TGAATAAGGAGGAATGAAGTGACTTGCTGATAAAGTGGGGCTGGGAATGGGATTGGTAGGATTTTTCCCTTGGATCTAGC
ATGGACCCGATCGGATGAATAGTCTCCTTCCGTGTTATTATAAGATAAAGTAGAAAAGGATCTTATTAAAAGGGTATATA
AAGAATGTCAGGGAGATAAAGAAATTCTAAAACCAAATGATCAAGTTACATGAAGAGAA
>M00285:128:000000000-BF978:1:1102:14973:14222_1:N:0:46
GGAATACTTAACAGATCAGGGAGCATCTTTATTTCTTGGAGCACCCATTGAGTAATTAACAGAGTTAACGATTTCTTGCC
AATTGCATTTTTTGTAATGTGCTCAACAAGTTAAAGTCAAAGTAAGGAATTCTGCTTCCTGTGTTGTATGGATAAT
>M00285:128:000000000-BF978:1:1102:12135:14223_1:N:0:46
CAACATGAGGGATAAACCTACTTGTACACATACCCACGATATGAAGGTGCATTTATCCATGACATCATTGGCATTAGTGA
CCATGTAAAATACGTAGGGAGACCAAATCTCTTGTACACATCAAAAACATCCTCCATTATGTTGAATGGCACAATAATTA
TGTTAAATGTTATTTACTCAGAACAGATCTGCAGCTCAAATCTGAACATCCAGGGACAACCAACATCACAAATTAGTGCA
CA
>M00285:128:000000000-BF978:1:1102:19990:14223_1:N:0:46
TAGGCGTGTACAAACATACATACAAATTAGCAGCAGGAGGTTCTGAAAAGGTTAAGGAGGTTTGAATTGCCTCTGAACAC
TCCTAACAAACTTCTACAGATGTACTGTTGAAAGTAAGCTGACTCATTGGATCATGGTCTGGAACAGCAATTTGAATGTG
CAGTAACGTAGAGAGCTGCAGAGAGTAGTAAATCCTTGTAAATCTTTTCTGCACGCTTTCCAGCTTAATGACATCTTTCC
TATAGCAGAGTGACCAAAACTGAACACAA
>M00285:128:000000000-BF978:1:1102:22380:14223_1:N:0:46
AACAACGGAACAAGATTTATGCCTCTGGACCTCCCAATGTGAAATAACTAGGTGAAGTGGTTTGCATTTTAATTGAATTT
TATCTTAAGATGGTGTGTTCAGTATCAGTGTGAGCCAGTAGTGTTGAACTTGTGACTAGTCCCAAACTCCCTGAGTCTCC
CTCCACCAGTGAAGCCATTATTCAGCTAATTTGATGCAATCTTCATGATATCACAAAATGGTTTAATGTATTGGATAGAG
AAAAGGCCTTGCAAACAGACAACTTTTCAGCTGTAGGAC
>M00285:128:000000000-BF978:1:1102:12171:14223_1:N:0:46
GGATGGGTGAGAAGGGTCGGCCATTATGCTTTTGGTCTTCCTCACACAACGGTCCTTGTATATGTCTGCGAGGGATGGAA
GCGAGACACCTATGATCCTCTCCGCAGCCCTAACTATCCTCTGGAGGGACCGCCCAGCAGCTGAGCAGCTTCCAAACCAA
ACAGTGATATATTGGGTTAGGATGCTCTCAATGGTCCCCCTATAAAAGGTTTTCATAACAGAGGGATGGGAGTTCGCTTT
CCTCAGTCTCCGCAGGA
>M00285:128:000000000-BF978:1:1102:3995:14223_1:N:0:46
GACATTTCCTGATTTATCCCTGTTTAAATTTAAATTTTTTTTTTAAATTTTTATTTACAGCGTGGAAACAGGCCCTTTCG
GCCCTCCAAGTCCACGCCGCCCAATTTATTTAACCCCCGCCAGATTAACCTACCCGTACGTCTTTCCTAATGTGGGAGGA
AACCGGAGCACCCGGAGGAAACCCACGCAGACACGGGAGAACGTACAAACTCCTTACAGTCGGCGACCGGGATCGAACCC
CGATCGCCGGCGCTGTAACAGCGTCGCGCTAACCGCTACACTATCGTGCCATTCTTGAAC
>M00285:128:000000000-BF978:1:1102:26514:14224_1:N:0:46
CTAAACAAACTTTGCCCATTAGCTCGTGCTTTTCTGTGACAAACAACTGATTAAGTGTTTGCAGGAGTCATAAGTGCCTG
ATCCATTTTTCAGTCTAGCATGATACTCTCTGCTAAAGTGCTTTACAAAACAATTTCAAGGCACTTGGGACCTTTCACTT
TTTTGGAATACATCAAGCTATTTCACTCTCAATGAAATCCTTTTGAAGGCAAATCATTATTGTTTTCTAATTAATGAGAT
GAAAGTACTTATCAAGACCTCTTGAATGAATCTGTTCTGGTGGTATTGGCTGAGAGAAA
>M00285:128:000000000-BF978:1:1102:29082:14224_1:N:0:46
GCTGATTTAGGCTAAGGGGCTGATTTAGGCTAAGGGGCTGATTTAGGCTAAGGGGCTGATTTAGGCTAAGGGGCTGATTT
AGGCTAAGGGGCCGATTTAGGCTAGGGGGCTGATT
>M00285:128:000000000-BF978:1:1102:20057:14225_1:N:0:46
GATCTACACTCTTTCCCTACACGACGCTCTTCCGATCTGGACTACACTCTTTCCCTACACGACGCTCTTCCGATCTAAAC
TACACGCTTTCCCTACACGGCGCGCTTGCAAACTAAAATACAACCTCTTCCTTCACTCCGCGCCTGAGAAGGGGCACAGA
GGGGCGCCGTAGTCGGGGCGAGAGGGACCGCGAGAGATAACGGGTGAGCACAAGCCAAGAGGACTAACGTCTACTCGCGT
GGCACAATAGCTGAGGAGAGCGAGACAGGACGATGGAGCGGCAACAGGCTAGGACGCCAC
>M00285:128:000000000-BF978:1:1102:2524:14227_1:N:0:46
GTTAGGCTGCATCTGAAATATTGCATTCAACTCTGGTTGCCCCATTAGAGGAAGGATGCGGAGGCTTTGGAGAGGGTGCA
GAAGAGGATTACCAGGATGCTGCCTGGATTAGAGGGCATGTGGTGGAAGGAGATGTTGGACAAACTTGAGTTAGTTTTTT
TCTGGACCAGCAGAGGCTAAGAAGAGATCTGATCAAGATTAGTAAAATGTTGAGAGGCATAGATAGGCAGACAAGTGGTA
TCTGTTTCCCAGGATAGCTGTAACACCTCATTC
>M00285:128:000000000-BF978:1:1102:15087:14228_1:N:0:46
GTCCCCGTTCCATTGCATTGGTGGAACTGAAGGGTGGCTGCCGGAATTCTTGCGCTGTGATTGGTGGACCGGTTGTTATG
GTGGTTCGTTTTAGAGTTGTGGTGTTTGACCAAAAGACTGCCCGTGCGGGCGTTGTAATCTAATTCACAATACTTTGCTT
AGAGGGTGCGAAATGGCTGCAAAGGTGAGTGGCGGCCCTTCTGCTGCCGTGTTCTGGCCCGTATGTACCGGTGTGTTGAG
AGG
>M00285:128:000000000-BF978:1:1102:19272:14229_1:N:0:46
GATCTACACTCTTTCCCTACACGACGCTCTTCCGATCTCGTCTACACTCTTTTCCCACCCCGCACTCTCCCATGCCGTCT
TCTGCTTTTTCCAAAAACACCCCCCTCCCACCCCTACCACACCCCCTTCCCACCCACCCCCCTTACAAAACTGCCACCAC
ACCTTTCAGAACGACGTCTCGCCAAAGCTCGACAAGCAACCCACGACAGCGACTGAAGAAACAGCAGATCGCGAGACTCC
AAGCACACTCCACGCCACATACGACACTAACGCGCCAGACACACAACAGCAGACAGAGA
>M00285:128:000000000-BF978:1:1102:23810:14231_1:N:0:46
GAGGGGGGTCAATGTTCAGGGGGGTCCCCGGGGGGGGTCAATGTTCAGGGGGGTCCCGGGGGGGTGTCAATGTTCAGGGG
GGTCCCCGGGGGGGTGTCAATGTGGAGGGGGGTCCCGGGGGGGTCAATGTTCAGGGGGGCCCCGGGGGGGGGCACTGATC
CGGGGGGTCCCGGGGGGGTCCGTGACGGGGGGGGACCCCGGGGGGGGTCACGGGGCGGGGGGGGGGGGGAGCGGTCGACG
GTCAGAGGGGTACCACGGGGGGGTGGCACGTTGCGGGGGGTAGGGTGAGCGAAGGCAACG
>M00285:128:000000000-BF978:1:1102:5306:14233_1:N:0:46
AATGGCCAGTAAATAAATAAATAGTTATTAAAGTGAACGGGCTGGTGTCGGACATTTAAAGTGCTGGGGCATTTCTGTGC
ACCTAGCATCTCTTAACAAAGGAAGATGGAGGGATGAGAGAGTTTGCAGTTCTGATGGCTTGTGGAAAGAAGCTATTGTT
CAGCCTGGTCGTTCTTGCTCTGATACATTTAAGCCTCCTCCCTGA
>M00285:128:000000000-BF978:1:1102:16206:14235_1:N:0:46
CAGTGGTGCTGAGCTGCATCTTCAATCACTTAGAGTCTAGGCAGCTAAGCATCAGCCTTCAACAACATATTGTGTTATAT
TTAATTACGTATCAAATCCAAGTGGTACGAGACTACTTCCCTGAAGGAAACATCAGTCAGTTTGATTCTATATTTTTATC
ATCAGTATGATGCTAAATCTGTACAATGAATGATGTTAAAAATCTAAATCTGTTTATAAATGCCTCCTTAGCCTTAACAT
AACCTTGCAATTTG
>M00285:128:000000000-BF978:1:1102:5370:14235_1:N:0:46
GATCTACACTCTTTCCCTACACGACGCCCTTCCGACCGGGAAAACACGTTTGCCGTCCTCTACGCGTTACCATAAAAGAA
ACAACCCGTTCCCTCCGAGGACTCTCTACAACATATGCTGAAAGTTCCCGGCGTCGATGTATGGTTGGACAGACGGTTTT
TTTTGCCGGTTTTGTTAGTGAAGGCAAACAAGGCTGAATTGTACTCAACCCCTACGCAGGTCGAGTTCATTCTCTTTATT
ATCACCCAAAATACACGGTTCAATGGTTTAGTTGATGCACTGGTCAAGCAAAGGAAAATT
>M00285:128:000000000-BF978:1:1102:27011:14236_1:N:0:46
ACTCCTGGTCAACATCTTATGTTCCTGAATGCTACTGTTTCTTTTTGTACCAGTACTTACCAGTATTCACCTCTTCAACT
TATAATACTGAAATAGGGGATGTCCCGATGGCCAAATGATTGATCCTCCTTCTCCCTGCCTCTGGCATGGGG
>M00285:128:000000000-BF978:1:1102:25945:14236_1:N:0:46
TGTGGAACACAAACATACCCCACAGACGGAACCAAATGCCCGGACTTTAAATGTTATCTTCTCTCGATATTTCGGAAGAA
GAGATTTTATCAGTGAACCAATCGACACGTCCTCGAGGTACTGACTTCTGTTTTCTGCAGTAATGTCAGTGAACACGTCA
GTCCTGCTAGTGGTCAATCATTTCACTTCATTGCATACAAATATTAATACAACCAGCTGACTTTAAGGTAACAGTAGGAT
TTGCAGATTCAGTATCTAAAGGTAGCATTGCAATGGGGTTTAAAGGCGGTTAGAATAGTG
>M00285:128:000000000-BF978:1:1102:16180:14237_1:N:0:46
TTGTTAACTGTAATTTATGTGTACCACTTATCCCTGAAAAAGTAATATCTGACATATCACCAGATTTCTTATTTGGCTAA
AACAGCTTTTTAAACGTTAAAACCCTTGATTTTCTACTTGCTAAACAAAACTCATGCAGAGGTTAGAAGAAAACAATTTT
AGTTTATGTATTTCAGGGTGCTATGTCGTTTGGTAACAGTTA
>M00285:128:000000000-BF978:1:1102:14299:14237_1:N:0:46
CCCACTTTCTCTTTTGTTCACAAACTCTCTCTTAGTTGCTGCCTCATAGTTGCGCTCCAATGTTCACACTGTTTATACTC
ACTGTTTCAAGTGCTTAGCTGATTGCTGTCTCGCTCGCGCTCTCTCATTCCCAATTATTCTCACGCTGTCTCGTTCCCAG
TTCTGCTCGATCTCTCGTACCCACTGCCTCTCCCTCTTTCGTT
>M00285:128:000000000-BF978:1:1102:19921:14238_1:N:0:46
TAGTCATTCAATCTACCAGCAAAGCTTTGAACTGAGGCATCTGTGGGAGAACCACATGATCATGGAGAGAATATGTAAAC
TCCACACAGACAGCACCAATCTTCAGGATTGAGCCTGGGTCCCAACTGACTGCAACCCAAGATCTTGTGTCAGAGGAGGT
TATGGAGGGGGATCTTAGCTTGAAAATGGG
>M00285:128:000000000-BF978:1:1102:7892:14240_1:N:0:46
AGCGCTGAAAATTTCCATGACCATTGTGCAGTCTGGGAAGATTTAACAGCAAAATGACGGAACAAGGCTGCACAATATTC
AGCCAGAGCAAGTGGAATGGGACATTTAAATGTCAATCACATTTGTAAGGTTTCTTCTTTGTCCTTCATCCCAAGAAGAT
TTTGTTCTACAAGTTACTGTAGGGTGAGTTGATAATTGTGCAACAAGGTTGACCATACCTCTGGTGCCTGTGTGAAGGAC
AGGGTCCAAAATCTTTTCTTCTCAACCAATCAGACATATCAATGGTGAAA
>M00285:128:000000000-BF978:1:1102:16333:14242_1:N:0:46
GGACAGGACCAGAACATATGCGACAAAGAAGCCATGTTTGATTTACATCTGTCACATATAGGGTTTATACGGTCATAAAA
ACGAGCTAGCTTATCTTTGGACATATAGGCCCTATGCACAACTTTAAACTGTATCAAT
>M00285:128:000000000-BF978:1:1102:2528:14242_1:N:0:46
GTTGTAATTGCACAGTGTGATTATGTGTTCCTCATTTTGAAGCATATCTGATGAAAGCTTGAAATAAATGTTTCAAGTCT
GTATTACTTTCGAAGCCCTGCTTCAGAGCTTTTACGCATTTATAGTTACGTATGCATGGAGTATTAGGTCATACTTTTGT
GCAACAACAAAAACCTAACTCAACCAAAAAAACCGTGTTATTTCTTGAAAGTACTGTCTTTAATTGCCTGAATGCAGTTT
GGTTCCAGGCAATCCACTGGGCTGCACTGTTGTGCAGGGAGCAATTATCCCAGTGCA
>M00285:128:000000000-BF978:1:1102:9978:14243_1:N:0:46
GTGAGGGGATTAAACGTATAATTAATGAATGCAGGCAAGGCTGATTAGTTAACTTCCCAATTCCACAATAACTTCGCCGT
GACTTTGTTGTTCTTTCAAAGGCCTTTCGTGAAGGGTCAGAAGATCTATGAGGATGAAGGTATGGATAGAGAAAAATTTA
TAATGCTATATTTGCTGTCGGTTCATCTTTGGA
>M00285:128:000000000-BF978:1:1102:10126:14244_1:N:0:46
TATAAAGATGTGAAAAAAACTATAAATTACAAAAATAGTGCAAAAACCAGAGGAACAATTTTAGTGTTCACGGACCAGTC
AGAAACCTAATGATGAAGGGGAAGAAGCTGCTCCTGAATTGTTGAGTGTGGGTCTTCAGGTTCCTGTACCTCCTCCCTAA
TAGTAGTAATGAGAAGATGGCATGTCCTGGAAGCTAAGGGTCCTTAATGACGGATGCCGCCT
>M00285:128:000000000-BF978:1:1102:18614:14246_1:N:0:46
AAAGTGAAATGCATCTTTTGCATAGGGTGTTCTGGGAGCAGCCAGCAAGTATCACCACACTTCTAGCGCCAACATAGCAT
GCCCACAACCTCCTAACCCATATGTCTTTGGAATGTGGGAGGAAACCCATGCAGACACTGGTACATATTCCTACAGACAG
TGGCCAGAATTGAACCCGGGTCGTTGGTGCTGTAATACCGTTACACTAACCACTGCACTACCATGCCTGACATAAAAGGT
GTTAGCAGGTAATCAAATATGTGTTGTGCCTGAGTGAATTTCATATCTGGAGCAGTGTA
>M00285:128:000000000-BF978:1:1102:19709:14246_1:N:0:46
CTGAACCTTAAGCTGGAACCTTTAAATGTACAGGTATCTTCTTGTGTTTGATTCTTTCGTTTTCCAAATAATAGCAAACA
AAATTACACTATATCAGTAGGTCACCAATGGAATATTTTTGCTTTCACTATCATTTCTGTACAAAATCAAGGAGCCAAGG
AGAG
>M00285:128:000000000-BF978:1:1102:21332:14247_1:N:0:46
CCTCAGTCATGTCTCCGCTTAAGCTCCTCCACTCCAGGGAAAACAGACCCTGCGTCTTTGGTCTCCGGTGTCCGTGGAGT
CAGCCTGCAGTAGATCAGCCCCGATCTGAGACATTAAGATACAGAAAGCAGGCTCTTCAGCCACAGAATCCCAGACACTG
GGCAACATAAATCACCTTCC
>M00285:128:000000000-BF978:1:1102:6668:14247_1:N:0:46
GATCTACACTCTTTCCCTACACGACGCCCTTCCGACCGCGATTACACGTTTTCCCTCCCCGGCTCCCTTCAAACCTAAAA
AAGACAATTTCCGTCCACAGCAAGAATCTAATTAAGTTACAAATAAATAATGTCAACACACGCATCTCTTTAACAAAATG
GATCCAGATGACATATGGGCATAAGTTCAAAATCAAATGCGCATTAGCCGACTGAATCGACGGATGCTGCAGAGAACGCA
AAAGCACAGGTTGGAACACTATTCAGTCGATAGTAACTCGTATACCAATCTACGATCGC
>M00285:128:000000000-BF978:1:1102:15377:14249_1:N:0:46
TTCTGTGATGCAGTTTCTCCAATGTGCAAGGCTTGAGGATTAAGGTCTTAGGAAGTGAAGATATCAGGGAAAAAGATGAA
ATTCGAGGTTAGGGGTTTATCAGAGAAAGGTGGTACAGAAGTAGTTCAGGAGTTAACTGATTAAAGTGGGGTGACCTTGG
AAGTGGAGTAAAACAGAGGGATTACAGTAAGGAGCTGGTGGTAGCAAT
>M00285:128:000000000-BF978:1:1102:20660:14249_1:N:0:46
AAATAAGTGTTAGGAGCCAGGATTGATTGTAAAACATTGACAATTCAATCGTGTGATTGTCAATGAGATATGCAAGCTCA
TTATTACCAGAGTAAATACCCAAAATTGCAAGTTGTATTTTGGTGGATTCTCAGTATGGATATGCTATGTATTGACAGGG
AAATTATTACATTAATAAGAGCACTAATGAAAATTAGAGGTTCATTTTAGAGAAA
>M00285:128:000000000-BF978:1:1102:12019:14250_1:N:0:46
CCATTGAAGGGGCAGCCCAGCAGCCTGCCCCTGGAAGAGCAGAGCAAACCGGACAAACCTGAGGTGGGTTTTCAGAAAAA
GACTCATCCAGTTAGGATCCAGGTAGCATTTCCCAGAACGAGGGGCCCAGCAGCCCACCCTTGGAAGAATAACCTGTTAG
ACTTTATTCCCCTGAAGAAGCTCAAGTGAGAGAGAAACGTTGGGAAGAGTGCTTTCCACAGGCAAGCGGAGAACGCGAAC
GGATCGAAACCCAGGACAGACGGTAAGAAAAATAAACCTATACACCCCAAAACCCTTAGC
>M00285:128:000000000-BF978:1:1102:24862:14250_1:N:0:46
GAATTTAGGAGCCGGGAGGTATTGCTTCAGTTATATAGGTCCCTGGTCAGACCCCACTTGGAGTATTGCGCTCAGTTCTG
GTCGCCTCACTACAGGAAAGATGTGGAAGCCATAGAGAGGGTGCAGAGGAGGTTTTCGAGGACGCTGCCTAGAATATGGA
GCATGCCTTCTGAGAACAGGTTGCG
>M00285:128:000000000-BF978:1:1102:25703:14252_1:N:0:46
CCAGCATTTAATGTCCATTCCCAGGTGCCCCTAAGAAGTTGGTGTCCTGCACTTACAATGTAGAACATAGAACAGTACAG
CACGGAACAGGCCCTCCGGTCCACAATGTTGTGGCGATCTAATTAAATTAGTAATCAACAACCCAACTAATCCCTTC
>M00285:128:000000000-BF978:1:1102:14316:14252_1:N:0:46
AAAAATACTTTGAATAGCTGAAATCCTTCAAAATTAATTTCCTTGCAGGCATTCATTTGCAGTTTGCAATGTAAATATTT
AACTTTCAATGATGAAAGAAAAAATTATTTCTTTATTCTGACTACCATCTATAAATAGCTTAAGCAAATTTGCTTTTTCC
TTCCTAACATAATATATGACTGTGGAGTGTTCAGTCAAGACATATGAGCAGACAGATCTTTATTTCACATTTTTTGGTGA
ATATCTAAATGAAATGTAAAACAATTAAGGTTAATGTTTGCAGGTGAAAACAGAATTGCC
>M00285:128:000000000-BF978:1:1102:1900:14256_1:N:0:46
ACAGGAAGGGCATAATCAGCCCATCATCTCCATGCCAAGCAAAAAAGAACTCCCAGCCTATTCCCAGCTTCTGACACAAG
GTCCATAGTCTAATAAACAATGACTCTTCAAATACTTATTAAATAGCAAAATATTCAGATGCTGGAAATACTCAACAGGT
CACGCAGCATCTGTTGAGGAAAACAGAGAGATATACCTTTTAGTTTTATAACGTGGTTCAGAAGAGAGGGCTTTGACCCG
AAACATTAACTTGCTATCTTTCTCCACAAATGTTATCTGCGTTTTCTATTTTTATTGCAT
>M00285:128:000000000-BF978:1:1102:15095:14256_1:N:0:46
GAGTAAACTAGGAGAGGGCATGAGGTCCTTATTAATCAAACTTTACCCATCAGCAAGAGATGAAACTTCATTCCACATGC
CACAAGGCACTCTCAGATAATATCTAAATATGGGATAGAATAAAGCAGAACTGGAAAAGAGCAAAGAATGAAGTGATCAG
CAAAAGTACCAAAAGTGTGTTGGTGATTAAAATCCAAAGTACACAGATGGGGAATAGTGCTAGCAGATTCACCAATGGCA
TTCAAAAGTTAATTGGAAAAGCAGTTGAAAGGAAGAGAAATGCAGGACTGTTGGGAAAGG
>M00285:128:000000000-BF978:1:1102:25137:14256_1:N:0:46
GGTGATGGCACCCTTGTCTGAATTGCTGTTATTGTTATGTGATCCCCATGTACAAAGACTTGCAGCCATGTTTGGATCCC
CCTTTAAGAGGGACAGGCACAACGTCAATTAGTGTTTAGTAGTTGAAGCTGCTACATAGGACTCCTGAAATTAGTCATGA
TTAACATGGGAAGCTAATGGAAAAGACAATCGTAATTGTCTGTTCCAAAGCACGCATGTGCTTTTTTAAAATTCATTCAT
TTTCTGGAAGCTGGGCTAATGGTGTTTGAGAAGGGGGTGAGAAGCCTTCTTGTTG
>M00285:128:000000000-BF978:1:1102:16876:14257_1:N:0:46
AAATATACCGAGAATCATTTTGGTTGGTTTACTTCTTAACCACATTCACCAGCTTAGGCTGAATTACTTACCTAGGTGTT
CGATTTACTCTCTAGCCACTGGTGGTTTTTGCTCTGAAGCACAGAAATAGACCATTTGACCTGACTGGTTTATACCCCTT
TGAGCCTCCTCTCATCTTTTGAGCCTCTTTGAACCTCTCTCTCATCCTCCTC
>M00285:128:000000000-BF978:1:1102:28017:14259_1:N:0:46
TATCCAAGTCCTCCTTAATGGACACTGTTGTACCAGCCTCAACCACTTCATTTGGAGCTCAATCCGTATACTCTGTGTGA
AAAAGTTGTCCCTTGGGTCCCTTTTAAATCTTCCCCCTCTCACCCTAAACCTATGCCCCCTAC
>M00285:128:000000000-BF978:1:1102:26618:14260_1:N:0:46
AAATTCTTGCAGCCACACACAAGGTCCTCCCCTAAATTGCAAGATAAAACTTAAAATAGTAACCTGGTTGCAAACGAGAA
AAGGTATTTACTAAAAAGTAAAATTTACATTATTAAATGTTAGCAAGTGAAAACATTAGGGGGAATGGGAATAGGACAAA
GACCAAACATTAATTTTTTAAAAATCTTTCTTAAATTGCCCTAATAATTTTTCCTCTTGTTGTAGTTATATTCACATCAA
TTCAGAAACCTTAATTGTTTCATTTGCAGACTCTGCTGAAAAAGCCAAGTTTGAGATTTG
>M00285:128:000000000-BF978:1:1102:18358:14260_1:N:0:46
CCCAAATATTTCTCCTTCCACATATGCTGACTGACCTGCTGTTTGCAGCATTTTTTATTATTATTTCAGATTTTCAGCAT
TTGCAGTTTTTTTCAATATCCACAGGTGTAGTATACATGGATCAAAATCTCAGATACTGAAAACATGAAGCATATCAGTC
ATTAACAGTATATAGCAAAGTTTATAATCCTTGCATGCATTGTACTGCTGCTGCAAAACAAAAAATTCCACGACATACAA
GTCAGTGATAAAAAAC
>M00285:128:000000000-BF978:1:1102:9323:14265_1:N:0:46
GAAATTTGAAGGTTTTCTGTTCAAGTCCTGCCAGATTGTTATATTTTTCGGAATGTTTTGCAACGATGAACATAACCAGT
ATTTTAGTAGGTAATGACATCACCTGATGATGAAGAATCTGGAAATCCAGGTCGTGGATTGTAGTGATTCAATCGTACAA
TTAACCACGGAGAGATGTGATCATTTTCTCCGAGTCTGTGAACCTATCCGTGTGAAATACTGCAGCTGCTGAGTCTTTGA
TTATTTCAAACACGGTGGCGATAAATATTTGACAATATGAGGGAGAGGGGTCTGATAC
>M00285:128:000000000-BF978:1:1102:9289:14266_1:N:0:46
GGCTATGGGTAAGCCTAGTAGTTTCTAGTGTAGGGACATGTTCGGCACAGCTTTGTGGGCCGAAGGGCCTGAATTGTGCT
GTAGGTGTTCTATATCCTAATAAAATAAAATACATTCCTGATGGACAGCGCAGATGTTGTGGGCCTGTTTCCATGCTGTA
TCTCGCTAAGGCCTCTCCCTCTAAATAAGTACTGATCTAACCTTTATTTCTTGTGAGCAACCCACCGTGTTCAGAGTGTT
CAATCAGCGAACTTGCCATTCCACCCTCTTCTGCGTTGTTCCCATATACTGTATGTTTTG
>M00285:128:000000000-BF978:1:1102:6359:14267_1:N:0:46
TTCTTTCCAGAGGGTGAACCCTCGCAAGGAGTCAGGCCCCGATGGTGTACCTGGAAGGGTACTGAAAATCTGTGCCGACT
AACCAGTTGGAGTGTTCAAGGACATCTTCAACCTCTCACTGCTGCAGTCAGAGGTTCCCACCTGCTTCAAAAGGGCATCA
ATCATACTGGTGCCCAAGAAGAGCAGGGTGAGCTGCCTCAATGACTATTGCCCAGTAGA
>M00285:128:000000000-BF978:1:1102:21677:14267_1:N:0:46
GATTAACAGAGGAAAGTGGAATTGAGCTGTAAAGATCAGCCATGATCTTGTTAAACAGCAGAACATGCAAAAGGAACCAA
ATTGCTTACTCCTATTTCTTACTTTCATACAGTGATATGCAAAAGTTTGGGCACCCCTGGGAAAAAGTTTGTTACTATGA
ATAGTTAAGTGAGTAGAAAATGAACTGATCTCTAAAAGTCATAAAGATGAAACATTCTTTTCAACATTTTAAGCA
>M00285:128:000000000-BF978:1:1102:21912:14268_1:N:0:46
CTTCTGCGTAGTGATTTTTGGGGAGCAGCCCGCAAGTGTCGCCGTGCTTCCGGCACCAACACAGAATGCCCACAACTTCC
TGACCCGTACGTCTTTGGAATGTGGGAGGAAACCGGAGCACCCGGAGGAAACCCACGCAGACACAGGGAGAATGTACAAA
CTCCTTACAGACAGCGATGGGAATTGAACCCGGGTCACTGGCGCTGTAATAGTGAACCGCTACACTACCGTGCGAGCTCC
CTTCTCAAAAGTCATCTTTTGAGGAATG
>M00285:128:000000000-BF978:1:1102:13112:14269_1:N:0:46
CATGAAGAGGCGACAAGTTTCTTCTGTTCTGCCTGATAACCTTTGTATGAAGTTCATTTGAAGCCAATAAACTATTCAAC
TTTCAAGACTGTGGGTAATAAGAAGTCTTGCAGATCAGAAGAATCATCCAATCTTAACATCAAAACATCAGGGACCTCCT
GCAGGAGCAGTGAGACTTGGCTGACATTGACACTTGTCAGCATTGAAATATTGGGAAAAAAAATCTTCCATTTTCTTTCA
CATTCTGAGAATCAAAAGGAAGTGTGGAAAAATAAAAGGGCCTGAAACGTATGCAGT
>M00285:128:000000000-BF978:1:1102:24543:14272_1:N:0:46
GATCTACACTCTTTCCCTACACGACGCTCTTCCGAACTCCACTCCCCTCTTGCCCTACCGTACGCCCTTCCGAGCTTGAA
TAAAAACAATCCCTAAACAACGCTCTTCCGAGCTTTGTTCAGGGCCAGAACTGAAGAACGATCGGACACGAGACGCGTGG
GGACAGGGAGGAGAGAAGAGGAGCAGAAGGGGAGTCTCGCAGAGCAGTGAAAGGATCGAATATGCGACGCGAACAGTAAG
CTGTAGGACTCACTGGACGGTACAGTAGGCGGAAGGAAAGCACGTAGTAAACTGTCAT
>M00285:128:000000000-BF978:1:1102:9173:14275_1:N:0:46
GATAAAATTCTACCAGAAACTTGGAAAAGTGGCCAAGGAAGAATATAAAAGACACACAGTGAATGCCTTTGTAATGGCAA
TTGCTCTTCTCTGGGAGCATCTTGAATCACATCCGATTGCCATGATACCCTTATGAGAGAGTGTCCCAACAGCACGTGTA
ACACCACCAGTCTTTTGGAATACTTCAGAGAGGGACACAAAAGTAATGTTGAG
>M00285:128:000000000-BF978:1:1102:12634:14277_1:N:0:46
AGAAACAGTACCTTTGACAGCTTAAGTTTGTTAAAGCACACTGTCAGTTGTTACTGATACTATTGCCAGGCTATTCTGAG
CACTGTTCAAATTAACCATATTGGTTATGAAATGGATAAATTAGTAATTTGGTTTATTATTGTAACATGTACCCAAGTAC
ACTGAAAAACTTTATTTTGCATGCCATCCATACAGATCATTTCATTGCAACAGTGCCTTGAGGTAATACAAGGGAAAAAC
GATAACAGAATGTAGAATAAAGCATTACAGTTACAGAAAAAGTGTAGTGCAGGCAGATA
>M00285:128:000000000-BF978:1:1102:7948:14277_1:N:0:46
TGTTTCAGTATAGACTTACTTTTATAAAATTTCTTGTGGTTACTTTACATCAATTAGTTAAAAATCCTGTCCAATCCTAA
AGGGGAAAATTATTGTTACTTTATTTAAAGCCTTGTCCTGGAGTCAAGTTGCATTAGATTTCTTTGTCTGGATTTATTCC
CAGTTCCTCAGCAATGCTGCTCTTTGGCTGGCTGAAACTGGTTGTGTGGAAACTGTTAGTGTCACTCCAATCCTGTCACA
CACACTGAGGGGGGAGTTCTCCT
>M00285:128:000000000-BF978:1:1102:20073:14278_1:N:0:46
GGCAGGACTGTCCCCACTGCCGTCATTTACAGACGAGAGCACCCACCCCGGTCGCCGGCAACCCTTCTCGACTAACAACC
TGTTTTTCTCCTGACTAGCCATGGGAAGTAGCCATTCCATGTACCCTGGCCTCTCCGATAA
>M00285:128:000000000-BF978:1:1102:8430:14278_1:N:0:46
CAGGAGCAACTACGAGCCCGTCAGATCACAGCTCAGCAGATCAACAAGCTGGAGGAACTCTGGAAGGTATATTGTGTGTA
GTGTGCCATTTGGTACAATGGATTCCAAAAAGGCATTCAGAAGGAATTTGTATTGGAATGAGCATGTACAGAGAAAGGTT
AGCTGGGTACATATCTTGCTTTTAGTGCACAGATTGTAAATACATTCATTACTATTCCAACCAAGCACTAGGTACTGGGT
AGAGAGGTGTAGAGAATATAGTCCAGGATCAGTGTCTGGTGCATTGTTTAAATGGTATTG
>M00285:128:000000000-BF978:1:1102:27229:14279_1:N:0:46
AATAAATGGGTCACTTTTGGGTTGAGAGGCTGTACACAATAGGATGCTGCAGCAGCGATTGGTGCTGGAGCTACAGTTGT
TCAAGATCTAAATCAATGATACAAATGAGATCAAGTTTTCTTAAAATACAAAGTGGCAGTGTGGGTTGTGAAAAGGAAAG
TGGCTTCAGGGCGATACAGGCAGGCTAAGTGAGTACACAAGGACCTGGCCCTTGGAATATAATGTGGAGGATTGT
>M00285:128:000000000-BF978:1:1102:26286:14279_1:N:0:46
GTGAACAGTAATGGTGGGAGATTCGATAGTGCGGTGAACAGACTAGTGCTTATATCCAGAACAATATGTTGCCTCCCTGG
TGCCAGGGATAAATCAGAGTGGGTACAAAACATTCTGAAAGGGAAGGGAGAACAGCCAG
>M00285:128:000000000-BF978:1:1102:15849:14280_1:N:0:46
GTATATTCATTATATAATTCCTATCAAGTTCCTACACTGTCAAAAACCTTTACATCATGTTAAAATAATAATGAATAGAG
CATAAAGGGAAAGCAAGAAATGGGAACTTGATTATCTGTGAACTGAACCAGTT
>M00285:128:000000000-BF978:1:1102:20894:14280_1:N:0:46
GCCTCTGCTAACCATATGATTGCCTTTACTAAATTAACGGCCAAGCAAACCATTCTGCTTAAATGGAAAGATCCAACACC
CCCTACTACCTTTCAGTGGTTCTCTCAAACTGTATCATGTCTAAACTTGGAAAAAATT
>M00285:128:000000000-BF978:1:1102:19663:14282_1:N:0:46
TCCTGCCTTCTTTATATCTTTCATTAGCCATATCCGATTTTAGCTTCCTAAACCTTACATATCATTCCTTTTTTTCTTTT
TTGACTAAATTTACAAATCTCTTGTCATCCAAGATTCCCAAACCCAGCTCTCCTTATCGTTCATCCTCACAGGAACATGC
TTGTCCTGAACTTTAATTAATTAGCCTTTTCTCTTAAACATCAGATGTGGATTTACCCTCAAAAAGCCACTCTCAATCTA
CTTTCTCAAGTTCCTGCCTAATGTTGTCAGTATTA
>M00285:128:000000000-BF978:1:1102:9613:14284_1:N:0:46
AAGTCAACTCCCAACTAATAAACCAAACAAATCTTGTTGACATGTTTAAAGCCTATTTAAAAAGTAATACATTGCCATTA
GGTAGGAAATTTCAAGGGTCACAGTGCTGTGATGTAGTGGAGGTTTAACAAGCTTTGTTAAATAATTACTATTCCAACTC
TACTTGTTTACAATAATTCTCAAGCTGTGATAAATTTTTGACCTACCACAACAGCATAGCTCCAATGAGAGAGTCAGAAT
ACTAACAAATGTGCAACTTAGACTACATCAGTGATTCACAATCCAGGGAATGGGACCATG
>M00285:128:000000000-BF978:1:1102:6353:14287_1:N:0:46
GTGCTTGGGCCCCGACTATTCACAATCTTAGTGAATGATTTGGCTGAGGTGGCCAAGTGCCATATTTCCAAATCAACAAA
TCCAAATCAACTGCAGATGCTGTAAATCGGAACAAAAAACAAAGCGTTGTATAAGCTAAAAAACTACTGTGCTTTGTCTG
TCACAGTTCCAATGTGTTTTGTTCCTCTACCTAACTGACCACATTCATCCTTTCACCAGACAGTTCCAAGCATTGCATCA
CTTATACAACCTCTATCCCTACCCTATTACAGACATCCCCTTCATTTTTTCCACCCCTCC
>M00285:128:000000000-BF978:1:1102:28491:14287_1:N:0:46
GCAACGTTCTACAGACCTCAGTAATGTGGAAGCCATTAGAGAGGATCTTGTCTGAGACACCAACGCTTAACACACCTGAT
GTATTATCTATTTACATGTGATTTTTATTTCATTTAGGGATTGCATTTTAATGAGTCTATTCT
>M00285:128:000000000-BF978:1:1102:4236:14289_1:N:0:46
TCACTGATGTAAGCAGTCATTTTTCTCAAATCTAGAGTCACCTTCTGTGATTCCACTTACATTATCTCTGATTGTGAAGG
TCACTTTTGCTAAGAACGTTTATACTGTTTGCATCTTCTATTCTCCATGGGGTGATTATGCAAAAATCTCGTGGGTAAGC
ATGTCAAACTGGCTACAGAAGATTACTGCTGCACAGCTAATAAGGGTT
>M00285:128:000000000-BF978:1:1102:7290:14289_1:N:0:46
ATACATACAGTGAAACAACAGTTACCAAACTGCTCAGCACAATAAAATACATACACTACAATTGTTTTCCTACTGTTATT
CCATCAGGTTAGTGTAGAATGTGGCAAATGAATGGATTTAACTTACCAAACGCTATTTTAGCAAAATGGGAAATCTGTTG
CTATATCAGCAATTTGGTTTTCAGGGGTAAGTGGTACAGTGAAAAAAATATTACCAAACT
>M00285:128:000000000-BF978:1:1102:27933:14290_1:N:0:46
GTTTCCCTTCCTTCCATATCCACTATGCCAGTTTCCTGAGTAAATACTGATGCAAAAAAAACTGTTTAAGATCTTCCTCC
TCTCCTGAGGCTCCACACATAGCTGACCACTTTGATCTTCTAGGGGACCAATTTTGTCCCTTACTATCCTTTTACTCTTC
ATATACCTGTAGAAACCCTTTGGGTTTACCTTCACATTATCTG
>M00285:128:000000000-BF978:1:1102:4361:14290_1:N:0:46
AGGTTTAAATGGTGGAGACAGCTGACAAAATTTGTGGCTGTTTCAATCTCTGAAAAATAATACTAAAACTGGTCAAAATT
AGTCACACTATTAAATAAAACATTATAAAAAATATTTAAATTTAAGCTATTTCAAAGCACCTAAAACCAAGTTAAAACAA
TTATATGCATTTAGTTCAACTATCAAAAGTATGTTAATTACCTGAAACTTACTTTTCTCCCCTACAACTGTTCTTTTCCA
TTCAAATGAACAGAGACAC
>M00285:128:000000000-BF978:1:1102:18348:14292_1:N:0:46
GGGGGTTGCTGCTGCCTGGTGGACTGAGCTTTGAATTTAATTCATTAATTTCCAAGATCTGGGCCTTGCTGGCAAGGCTA
GCATCTATTGCTCATTTCTAAGACACCATTGAGAAGGTAGCAGTGAGCCATCTTCTTGACCTGCTTTTTTGGTGGAGGTA
CTCCCACAGTACTATTGGAGAGGGAGCTCCATGATTTACACCAAGTGACAACAAAGAAACAATGATATATTTCCAAGTGT
GGATGATGTGCAGCTTGGCGGAGATCTTGCAGGTGATGTTGTCCCTGGGTAAATTAAAGG
>M00285:128:000000000-BF978:1:1102:4697:14292_1:N:0:46
TTTGTGTGTTGCCGCCAGAACACTCTATGCAAGAGATGCATTTCACTGTGTGTTTTAATGTACATGTGACTAATAGTGAT
ATCTTATCAATGGTGATGACCTAAACACTTGGATAAGGGATTTGCAGTTATATCAACTCCCTTTCACAATTTACAGAAGT
TGGCAATAGAGGCTGTTTAATAACATGCTGCTATTACAGCTAGGTGGTTCCCAATATTATTGGAATTGTATGCATTATAA
TTGAGATGAGAGGAATTAAAATATTGCAAGCATTTTAATGGAACATGGAAGCTTACATTC
>M00285:128:000000000-BF978:1:1102:3186:14293_1:N:0:46
AAAGCAACTGATCAATTAAAATTCTCTGAAGAATGAAGGTTAGTGGTGAGCGGTTCAAAGGTCAGCACTGGAGGTTGATG
TCAGGAGATACCTCTAATGAAACAGAAATACTATAAACACCAGGGGCAGGGATGCAGCCAATCTTGAGGGCAAATTCACT
GCCTCCTGAAGCGACTGAATGCTCTACTACTGCCAAATGCAGTCCAAGGGAGAGACTCAGCACTCATCTTACTGAGGTTC
TGCTGCGGAAGGGGACGGGAGTGAAGCTGATCAGTGTTGCACCTCTTGTTCCAGGAGGCT
>M00285:128:000000000-BF978:1:1102:3674:14293_1:N:0:46
AAACCCCCCCCGTTCAAAGACTTCGACGTGTGATAATATCCGAGCCGTGGCCGTGTCGCCTCGGCTGGAGTTTGCAGGGG
CAAGTGGCATACGCCGGAGCTCGGAAATTCCGGGGCACTGCTGAGGGACAACGTTCAGGTTTGGGCAGCACAAGTGCTTG
GCGGTTACTCCTTCCAACAAGAGGAAGCCTACCCTTCCACTCCTGACATTCACAGGCACAAACATCCTGTTGACCAGGAA
CTTATCTGAACCAGTGTGTGGCTACAAACGTAGGTCGGAGGATTGGACATCCTGTGC
>M00285:128:000000000-BF978:1:1102:9697:14293_1:N:0:46
AACTGATATAAGCACATTTAGATTTTAGGGCCAAAGAGTTTGCTAAGAAATATTAGGAAATAATAACGGCTTCTACAGCA
TTAAAAATACAACTACACTCATGCAATAAAGTGTGATATTTTCAGTATATTTTCTATACAGTATAATATATAAGCAAACA
TTTTCTTCTGAAGATTAAGCAGGACAAAGTTACTACGTAGAGGAGCAGTAATT
>M00285:128:000000000-BF978:1:1102:16514:14293_1:N:0:46
TCCTCCAATCACCTTAAAATTATGCCCCTTTGTGTTAGCCATTTTCACCCTGGAGAAAAAGTCTCTGACTGTCCACTCGA
TCAATGCTTCTTATCTTGTACACCTCATGTCAAGTCACCTCTCATCCTCCTTCGCTCCAAAGAGAAAAGCCGTAGGTTGC
TCAACCTATCCTCATAAGACATGCTCTCCAATCC
>M00285:128:000000000-BF978:1:1102:4505:14294_1:N:0:46
GAAAGCGAAATATTGCACCGAGAGAACGGCGGCTGTGGTTCTGGGGACCGTGACCGTGCTGAGCTGTTTGATGAACATTT
TCTGGTACTTCATGGTCTCAGACCGCTACGCGCTGGTCAACTCCCCCTTGTTCTGCTTCCATAAAGGC
>M00285:128:000000000-BF978:1:1102:5102:14294_1:N:0:46
CAAAGTATTATTGTACATGAATCATTGCAGTTCAGAAAGAATTATAAATAATGAAGAAGCATTTGTACTGCATCAGATCC
ATACTGAAGCTCATTTATTTATGATGTACTGTTGAATAATATAAAAATGGCCATTGTTTCAAAGCTGAATATGTTGAATT
TGGACTTTTTTTAAATCTTTGTCTTTGACTTATCTTCTGCAGACCAGCCTCTCTCATTGTTGGAGATGATTA
>M00285:128:000000000-BF978:1:1102:26774:14295_1:N:0:46
AGAATGCAGTGGGTCAACTGGAGGTTTCATCACCGGAGCTGCTGGGTTATTGCAACCCCAGGCCTTCTGAGGGTACGGAG
TGTAGACAGATTGAGAGGACTGAGAAACAGGCCAGACTTGACTCAACTCAGTGGTAGAGTGGGTTTGAGGGATCGAGTGG
CTTTGTCCCCACTGTACAAAGAACCACAACATGATAAAGCAGGAGTGAGCCAAAAAGAATGGGTATTTTACAA
>M00285:128:000000000-BF978:1:1102:9996:14295_1:N:0:46
TTGGCTAAAACAGCGTTTTAAAAGCTAAAACCATTGCTTTGCCACGTTCAACTTAAACCGCAAACAGTAACAATTGGAAA
GCAATTGTATTGTATGTATTTCAGGGTGCTGAGTCGTTGGGAAACAGTTATTCGACTGTATCTCTTACCC
>M00285:128:000000000-BF978:1:1102:27622:14295_1:N:0:46
GGGGTACACAGCACTGGTGGGTACAGGTTTTCTGCAATAAGTGAGTTTTGGTACTGATGGTACAGGTCTATCAGTGTATA
ACACGAGGGTATAGTACTGCTGGATACAGGTTTGACACTGTAACACTGGGGTGCAGTCCTGGTGGTAGAAGTCTGAC
>M00285:128:000000000-BF978:1:1102:24438:14296_1:N:0:46
ACTAGCAGGGGTGCAGAACCATTTGAGTTCCTGATGCCCCAAAAGAATGTACCACAGTAAGAAGCCAAGATGGGAATCTG
GTGGAAGGAGATACATTTGTGATCTACATTTCCCTCTGTTCTCAGAAAGATGGGAGGTCATTCTAGTACAGCATCATTGC
TAATTTTTCTCATTGCACTTGTTAGGTGAACATATTATAAGAGAAAATTATTTGCCAATAATACACTGGAAAAGATTAAG
TATGAAATTAAAAGCTCATTAAAAAGGTGTTATTGTTTGATTGTGATCTCATACTGAAC
>M00285:128:000000000-BF978:1:1102:19541:14296_1:N:0:46
ATGCTGGAATCTAGATGAAAACATGATGATGCTGAAGGAACTCAGCAGGCCAGGCGGTGATGCTGGAGGAACTGGCCTGC
TGAGTTCCTCCAGCATCATCGCGTTTTCAACTTTCTGGAACCTAGATGTTTCTAACTGCATATCCTCTCCATCACAAAGG
ATGCTTCATTCTGTTCCATAAAATTATCCAAT
>M00285:128:000000000-BF978:1:1102:28248:14298_1:N:0:46
TCAGCGACATGATCTAGAAGCTTTAACTTGGAAGCTAATATGCATTGAGCTTTATCTACCTGTTTCCTTTCTGGAACTCA
AGGAAGATATGACTTCTATGTGCCTCTTTGACCTCAGGGTGTGAAAAACCTAAAGTTTGGTTTACCCTACAATGCTAAGA
CAAAATTATCTGATGACACAAGAGACTGCAGATGTGGAGACCTTCCAGATGAAGGGTCTCGACCTGAAACGTCCACTGTC
CATTCCCCTCCACTGATACTGCCTGACACACTG
>M00285:128:000000000-BF978:1:1102:7914:14300_1:N:0:46
CAGGTGCTTTCCTTGTGTTCACTCTCTGGAAGACTGATCTTACATCCTCTACAGTGATCACAGGTTCAGCTGCATTGGTG
ACTGACAGGGTGGATGGTGACAATCCACTTCCCTTCTG
>M00285:128:000000000-BF978:1:1102:18783:14302_1:N:0:46
ATGAGGAGTGTTTGATGTCTCTGAGCCTGCACTTGATGGAGTTCAGAAGGATGAGGGGTGATCTCATTGAAATCTACTAA
AAGGCTTGGATAGACTAGACGTAGAGAGGATGATTCCATTAGCAGGAGAGTCTCGGATCCGAGGGCACCGCCTCAGAATA
AAGGGATTTCCCTTTAAAACTGAGATGATGAAGAATTTCTTCAGCCAGAGGGTGGTGATTCTGCAGTGTTGTTTGCCACA
GAGTGCTGTGGAGGAC
>M00285:128:000000000-BF978:1:1102:27678:14302_1:N:0:46
TGAAGGGACAGAATGATTTTCTGTTCCCAAGCCCAAGAATCACTCTTTGTTGATTGCAAACTCTAGGTAAGGTGCTGTGC
ACTGTTGATCCTTGGAAATAAGCCAAAAC
>M00285:128:000000000-BF978:1:1102:15072:14303_1:N:0:46
CGACTTCCTCGACCTCCCAGCAGATTCAGAGCTCCCCTCATCACCAGAGCCTCCTGGCCGAGGACATGTTCTCCGACGAC
CAGCTCGTCAGCATGTCGGTGCGGGAGCTCAACAGGCATCTCCGGGGTTTCTCCAAGGACGACGTGATCCGCCTGAAGCA
AAAGAGGAGAACCCTGAAGAACAGGGGCTACGCGCAGTCCTGCAGGTACAAACGCGTGCAGCAGAAACACCTGC
>M00285:128:000000000-BF978:1:1102:4665:14305_1:N:0:46
CAAGCTACTCTGGGTTATAAACTAGTTTGAAGTGTAGTCTCTTCAGCAGGATATGCAGAAGGTATTTCACACACAAGGTC
CCACAACAACAATGTGAAGCACTGAGGCCATGAAAGTTCCTTTCTTTGAATTGCACACCAGTAGAATGCAGGTTCAATGA
AAATCAAACTTCGTGTCACTAAATTGATGGGTATGTAAAATGGGCCTCTGGGTAGATTAATGAAGATGAAAAACAACTAA
TTAAAGACACGCACTGAGCACCCTTGACTCAAGCTTGATTCTTTTTGTATGAGTAGACA
>M00285:128:000000000-BF978:1:1102:23153:14305_1:N:0:46
CATGCATTTCAGGTGAGAGGGGGTAGGTTCAGAAAAGACTTGTGGTGGGGGGGGGTTACATTTTTTACTGAGAGAGTGGT
GGATGCCTGGAATGTGTTGCTTGATAGAGTAGTGGAGGCAAGTTCATTGAGGGCTTTGAGATAGGCTTGGATGGGCACAT
GAATGATAGGAAACTGGAAGGATATGAGCAT
>M00285:128:000000000-BF978:1:1102:9317:14306_1:N:0:46
ATGGACAGACACATGGGTGTAACCTTGAGGCTTTAAAGGTGAATATGATTTACTGTAGCATATACAAAACAGTAGAGTGA
TTCTGCAAAGATTATATTGTCTTAATTCTAGGAAAAATTATGTCTCAAATTTCTCCAAAAAGGCATTTACTTTTGCTGTA
CTTCCAAATGGGTTGC
>M00285:128:000000000-BF978:1:1102:8803:14307_1:N:0:46
TCGAATATTTTCTGTTTCTATTTCAGATTTGATTTTCTTATAATTAGTTTTGATGCTGTTTTGGCAAAACTGAGCAGTTT
GTGAGTGCAAATATGGTGCAACAGTGAGACAGCAAGCCATCAGTCTGAGTGATTGCAGAACAATTCAACACATAATCCAT
GCCTTGAAGGGATAGAATACATATTTGACAGAAGCAAACTTATACCTGTATAAAAAGAAAATTAATATAGTATCCTCATA
GATGGATATACAGCACACAATCTATATCCTTTGGACAACACATGCTGAAATCTAATCCAT
>M00285:128:000000000-BF978:1:1102:20521:14307_1:N:0:46
ATATCGACTGTCTATTTCTCTCCAATAGATGCTGCCTGAATCATGCTCCAACATCTTCTGTGTTAAATAAAAGCAATGCA
ATTTTGTGGCTAATTGGACAAGTTACAACTCTTGGAGATTAATCAGCAAAGAAAGTCTGTTTCTATGTACATGAGACTAA
TAAAGATATCTTGTCTTATCCTTTAGCT
>M00285:128:000000000-BF978:1:1102:5534:14308_1:N:0:46
GATCTACACTCTTCCCACACGACGCTCTTCCGATCT
>M00285:128:000000000-BF978:1:1102:27901:14311_1:N:0:46
GGTTCAGGATGTTGAGCATGCAGCAGAGGTTATGCCTTAGAATGTCAAGGAGGAGAGGGGAGTGGTAGTGAGGCACTTTT
GTGTTGAAAATGGTATTCACTTGGCAATTCTGATTTGCAAATATGTTTGAACCTCGAGTTAAAAACAGGTCTTGTAGAAT
GTAAACATAGACCCATTCATCAAGTGAAGCATTTTGTCAGTAAAAATTTATCTTATACAATCATTAGTCACTTTCTCTTC
CCCCCTCCAAGTTCTTTCCTGATGATGGATAGAAGATCATTGATGAAGCAATGAAGCCAC
>M00285:128:000000000-BF978:1:1102:20098:14313_1:N:0:46
AAACTCTAGTTAGGCCGCACTTGGAATATTGTGTTCAGTTCTGGTCGCCACATTATAGGAAGGATGTGGAGGTGTTGGAA
GGGGTGCAGAGGCGATTTACCAGGATGATGCCTGGATTGGAGGGTATGGAATATAAAGAGAGGCTTAAGGTGCTAGGGCT
CTACTCATTAGAGAGGAGGAGGATGAGAGGGGACTTGATAGATGTGTTTAAGATATTGAGAGGAATAGATA
>M00285:128:000000000-BF978:1:1102:27009:14313_1:N:0:46
GGAGCTAGATAGGTTTCTTAAAGATAGGGGAATCAAGGGATATGGGGACAAGGCAGGAACGGGATATTGAGTGTTGATCT
CAAAATGGCGGAGCAGACTCGAATGGCAGAATGGTCTACTTCTGCTCCTATTGTCTATTAAGGATGAATGACTGGGGAAC
CAACAGGCAACAGCACCACCTAGTTACCAAATTAAAGGAACAATGGGAGCTGTTACCTACAAAGAATGAAAAGCCGACTA
GATTCAAAAGAAAGCCAGTGACTAATTGGAAAAATTGAACAGTTAGAAGCCCTGGCTATC
>M00285:128:000000000-BF978:1:1102:4804:14314_1:N:0:46
AAACAAGACTCAGCAGATCCCTCAACTTAAGTGAAAAATCAATTTTAACTTTATATAAATGACAAAGGAAAGTACAAATA
CCACATTAACTGCCTACGCTTTTAGTTTCCACCCTGCTTAGTTTTTGAAACATACCCAAAGGTTGACAGGAAGCCACACA
AATTCTTATCAAGATTTCAGCCAGAGCTGATAACTTCTGTT
>M00285:128:000000000-BF978:1:1102:28045:14315_1:N:0:46
TCATTAATAAGGCAGGTGAAGATGGTTGGACTTGGGAAATAATGTCCTGAGGAACTCCTGTGGTAATGTCCCAGGGCTGG
GATGATTGACCTCCGACAATCACAACCATCTTCCTCTGACACCAGTATTATCAGGATGCCACGTACAGACAAATGTTACC
TTCTTTTCAGTCACTCTCACCTCTCCGCCAAGATAAGCAACAAATTTATCAGGTAAATAAAATACATTGAAAAGCAGGTT
AAAATAAATTAGATTGCCAAATAACCTCTACACTCTGCTATCTTTTTGAAGCAAAAATA
>M00285:128:000000000-BF978:1:1102:20555:14315_1:N:0:46
TTGTCAGAATTTCAAGGTTACCTTGACTACTTTAGTCTTAACAGAAACTCCCTCTTATTCACTTCACACCTCCTCCATTC
TGCACCTTCAAACACGCTTGTTTTCTCACTTTGCCAGTTCTGATGAAAGGTCAGTGACTTTAAACATTGACTCTTTCTCT
TTCCACAGATCCTGTCTTAGCTGCTAAGTTCTTCCTGCATTTTGTCTATATTTTGGATTTCCAACATTTGCAGTTTATTG
CTTTGGGAAAAAAAAACTCATGGATTCTTCCCTTCTTACTACTTCAACCCATCTGCTTTC
>M00285:128:000000000-BF978:1:1102:27403:14315_1:N:0:46
AAAAAATTCTCTCCAGCTGTCCTGCAACTGTTTACTGAATGGTCACCTATGATTCACTTAAAAGCACACACCAGAGTATT
TGGTGTTCGTCCATTTCTCAGACAAGCTGTTTGTTGACTGCTTACGGTCACTGAGGAGACACCACCTAAGAGGGCTTGTC
TGATTTTTAGGTACTTGTTGCATTGGAGTTCATTTGTACCGTGCATGAAATCACAACGCTTTGAAACATAACTTCTCATT
TCCATGGAAAAAAGTGATCAAAAAGCCTTTAAGTGAGTCACTGAGCAATTAATTTGCAC
>M00285:128:000000000-BF978:1:1102:19642:14316_1:N:0:46
TGCTCAGTTTATTCTTGTTCCTATGTTGCATAAAGTCAAAGAGGAAAATCTGTTGTTCAATTTTGTATTCCTGAAAATGC
ACTAAATCACATTGTCTCTGCAGTTAAGTGAACCTGCTATGTGTCTTCCTGTGGTTCTAACCTATCTATTGTCCCAACAA
TTTGGCACACACTAATTTGGTATCAACAA
>M00285:128:000000000-BF978:1:1102:19805:14317_1:N:0:46
AGGTTTAGTGTGACAGAAGAGCCTGAAGGTAGAGAGTGGGCGCAAGTGGCCATTGAAGGTGGAGCAAATTATTTTTTATA
TTAAATAGTCAATGGATGACTGATGGGGACGCATCTCACAAGGCAGCAAGTAGGACCACTAGAATTCCAATGACACTGGG
AAACACTTCCCTAATTATTCAATGTTGTAGAAAGTCAGATAAAACAGAGAATTGAAATAACCAGCAGGTCAAGAAATTTA
TATGAGGAGAGAAGCAGAGCTGTCATTTCAGTGTGGCGACCTTTTATCGGAACTGGAAGT
>M00285:128:000000000-BF978:1:1102:15776:14318_1:N:0:46
AAACTTGTCCAAACAACTTACATTAAGCAGGTGGAGGGCCAGTGAAAATGTTCCTACTGATTCGAATAGAGGGATCAGAA
GTGAGGGACTGAGGCAGCTGTTTTGTTGATTTCAATTTCTTTAAGTTCAGTAAAGTCATTTTGTTTTTCAGGTTTCTTAT
TGGTTCAGGTTTTTAAATTTAAGCTATTTTTGAGGATTTCAGAAATGTTCAGTCTTTGACAGCTGTGGCAAAGGCAGGAT
GCGGATGAGCCAATTGTCAAGTAATTTTCACAGGGAACTTGCTGCGGATGCTCCTTTGA
>M00285:128:000000000-BF978:1:1102:11236:14319_1:N:0:46
GATCTACACTCTTTCCCTACACGACGCCCTTCCGACCTCGACTACACGCATTCCCTCTTCGGCGCGCATCCGATCTAGAT
CGGAAGAGCGTCGTGTAGGGTCAGAGTGAATCCTTAATGAGCGCAGGATACGTCTCGGAAGGCGGGAGCGCTGAAAGCAA
ACCGTCAGACGCAGATACAAATGCCACGTTGGATTGGGTCATTAAACGAAGAACTTATTCTTCGCTACTTGCACATTCTG
CAACGCACAAAGCAAGGTTACCGCATAACAACCAACCACGTTGTGGAC
>M00285:128:000000000-BF978:1:1102:27152:14320_1:N:0:46
CAACCTCTCCTTATAGCACATGCCCTCCAATCAGGCAGCATCTTGGTAAACCTCTTCTGAATCCTCTTCAAAGCCTCCAC
ATCCTTCCTATAATAGGGTGACAGGAACTGAAAGCAATACTCCTGATGTTGCCTAACCAGAGTTTTATAATGTTACAGCA
TAACTTCCTTACTCTTGAACTCAGTGCCTCAACTAATAAAGGGAAGCATGCCATAAGCTTTCTTTACCACCCTATCATCC
TGTGTAGCCACCTTCAGGGAGCTATGTATTTTGACCCCAAATCCCTCTACTCATCAACAC
>M00285:128:000000000-BF978:1:1102:6234:14321_1:N:0:46
NNNNNNNNNNNNNNNNNNNNNNNNNNNNNNNNNNN
>M00285:128:000000000-BF978:1:1102:25676:14321_1:N:0:46
GTAAAAAGAAGCGGCCCCAACACTTACCCCTGTAGAACATCAGTAGTAACCAGCAATCAACCAGAACAGGATCCCTTTAT
TCCCACCTTTGTTTTCTGCCTATCAGCCAATGCTCCACCCATTCTAATATCCTTCCTGTAATTCCATGGGCTCTCATCTT
ATTAATCAGCCTTTTGTGCGGCACCTTGTCGAAGGCCTTTTGAAAATCTAAATACACAATATCCACAGCCTCTCCCTTGT
CCATCCTACTTGAGATTACCTCAAAATACTCCAATAGGTTGGTCAGGCAGGATCTTCCCT
>M00285:128:000000000-BF978:1:1102:15129:14323_1:N:0:46
GGAGCAAATAAAAATTGTGTGGTCTGTGGCTGTGCAAAGGCTGAACAGGTTGAAAGTATCTGTGGTTTTTTTTGTGTGTT
AGCTATGTGTGTGTGTGAGCTGTATGTGTGTGTGTGTGTGAGAGAGCTTGTGTGTGTATGTGCGAGCTGTGTGTGCGTGC
GAGCTGTGTGTGTGTGTGAGAGAGCTTG
>M00285:128:000000000-BF978:1:1102:20465:14325_1:N:0:46
CTAGCATCCTTTAGTGTTGTCAGGAGAGATGGAGGGATGAGGGAGTTCACAGATCTAATGGCTTGTGGGAAGAAGCTATT
ACACAGCTTGGTTGTTCTCACCCTGATGTATTTGCCTTCTTTCAGACGGCAAGAGTGTGAAGAGATGATGGGAGGGGTGA
GAAGGATCCAACATTATATTTTTGGCCTTCCTAGCACATTGGTCCTAGTATATGTCTGCAACGGGTCATTGCGATTCTCC
CCCTTGCTCTGACCCGTTAGCCCCTTGCGGATACGGCTGGCCACTAAAATGTGTCTGACT
>M00285:128:000000000-BF978:1:1102:8089:14327_1:N:0:46
GTGTGTGTGTGTCTATGCGTGTGTGTGTGTGCCTATGCGTGTGTGTGTGTGTTTATGGGTGTGTCTGTCTCCATGTCTGT
GTCAGTCTATGTGTGTGTATGTGTTTGTGAGTGTGTGAGTGTCTGTGTGAGTGTGTCTATGTGTGTGCGTCTTTTGTGGA
TGTCTAGATCGCAAGAACACACGTCTGACCTTCTGTTACTGCGCCAAAACAAGTGTCTCATCTTAACCTTGTTTATAATC
ATATTTGTATGCATGGATGGTTTGTTAACAATTTTTAAAGCGTGAATTTGCATCTCTTTT
>M00285:128:000000000-BF978:1:1102:19724:14327_1:N:0:46
GCAGAAGGCTCAAATGCATCAAGGCGAGAACGACCAGGCTGTGTAATAGCTTCTACCTGCAAGCCATCAGATCTGTGAAC
TCTCTCATTCTTCCATCTATCCTGCCAACACTAAAGGATGTTAGGTGCTCAGAAATGCACCAGCACTTTAAATGTCCGTT
GCCAGTTCGTTCATTTTAAAACTATTTATTTAAGCTGCAGAATTTAATTTAATTTTTGTGGTTTTAATGGGGTTTTTTAG
TGTTTGTCTGTGTGTATCTTCTGTTTAATATTTAATGTGACTTGCACCTGTGGAGGACGG
>M00285:128:000000000-BF978:1:1102:10704:14327_1:N:0:46
AGCATAACCACACTTTTCCTATTCCTCACTTCCACCCACACCGATCGAAAGAGGATCCTTCCGCAAAGTCAGCCCTTTCC
GCAGCCGTAACATCATACCTGACC
>M00285:128:000000000-BF978:1:1102:21120:14328_1:N:0:46
CATTGGTCACTAAGTTGGAGTCAATATTGCACTCAAACAATGGATACTGAACAGCTAAATTTTATGCCTGTTATGTTTAA
GTTCATTCGATTAAAGTAGTAGTTTGGCTTGGGTACTTACATTGTTCATGTTTCCTTTGTTTATTAGAGTGCCAGAGGTT
TAGGCTCAATTGAACAAACTTTTAAGATCAGTCTGTGTGTCAGAATACCTTTTAATGAACTGTCACAGAGAGTGAAATGC
TGCTTTAGTATAGATGATTGAGGAT
>M00285:128:000000000-BF978:1:1102:6180:14328_1:N:0:46
AGGAAAGAGTTAGATTGTCAGATGTTTGAAGGATAGCACAACTTGGTGGGCCGAATGCCCTGTTTTGTGCTGCATTGTTC
TATGGTTCTATGGTACTCTGTCCAGTCCTTTCAACATTCAAAATGTTTCTATGAGGTCCCCTCCGATTCTCTGAACTCCA
ATGAGTACAG
>M00285:128:000000000-BF978:1:1102:12426:14329_1:N:0:46
TGTGCACTGCATCTCAATTGCTTCTTACCATCTACTTTCAAGTCAATATAATCTTTTAATCAGTGAAAGGTTACAACCAG
GCACATGCCTAACAACAGTCGTACACTGCTACCAAATACCTAGAGTGGGGCTCATTCTGGAAATGGTCAAGAATGATTGC
CTAAAAGGAGAGTTAAGGATATGGAAAATAGCTGACATTTGGTTGAGTTGAACTGCAACACTTTTTCTTTCTTAGCTCAA
TTAGAGAAGCTTGAACATAACAAGTAAAGCAGAAATCAAATA
>M00285:128:000000000-BF978:1:1102:19302:14332_1:N:0:46
CCTGCGTCCCATATCTTCCGCACATTCTGTGCAAGAGCTTCATCGAGCACATTCAAATAACAGACTCAAATAACAAATAT
ATTCTCATAAAGCCATGATGTGGAGATGCCGGCATTGGACTGGGGTGGGCATAGTAAGAAGTCTCACAACACCAGGTTAA
AGTCCAACAGGTTTATTTGGAATCACTCACCTGATGAAGGGGCAGTGGTCTGAAAGCTTGTGGTTCCAAACAAACCTGCT
GGACTCTAACGTGGTGTTGTGAGACTTCTCACTATTTTAATAAAGGCATTAACATTTGG
>M00285:128:000000000-BF978:1:1102:2907:14333_1:N:0:46
NNNNNNNNNNNNNNNNNNNNNNNNNNNNNNNNNNN
>M00285:128:000000000-BF978:1:1102:12517:14333_1:N:0:46
CAGTCTGGTGTGTTGGTAAATAAAAGTTTTGATAATTTCAAAACTTGTTTTGTATTGAAATATTTATCTGAGGAAATCAG
AGTTCACATTGATCAAAATGGATTTTATAGATCTGGTGTAGTTGTTAAGTAGTTTTTATGGCTTTGTACACATTTTTTAC
CTTTGCCCAGATATTACATAGAACATAGAACATAGAACAGTACGGGACAGGAACAGGAACTTTGGTCCACAATGTTGTGC
TGAACTAATGCCTAGTTCAGTACATCATGGAAACCATCCTCCCCTC
>M00285:128:000000000-BF978:1:1102:26485:14334_1:N:0:46
AGTCAATAGCTGTGCACTCCTTTCTAATGTAGTTAATTGAAACAGCTCCTACCACCTTTTCAAGGACTCTGATAACTCCG
AGTATTCCATACATCATTACATTCCCCTGATCAATTTGTTCTGAATTTGATCCAGTTACTTAGAAACAATTAAAAAAGAG
CCTTGCTGGCTCTCTTATAACTTCCCTTTACTGACGTTAGGCTGATAGTCTGTAGTCTCTTAGATAATCCCTCTGAGTGT
ATCTAACCAATGCCTCTGTTATTTCTACCTTTGCTTTTTTCAACAATATGTAGCAACTTC
>M00285:128:000000000-BF978:1:1102:23028:14334_1:N:0:46
ATAAGGCTAGAGGGAGAATATGCAAGTGGTAACATTTCCACATGCCTGTTGTCCTTGTTCTTCTTCGTTTTAGAAGTTCG
GTATTTTGGAGGTGCCGTTGTAGTAGCCTAGGCAAGAATGGTATTGCATATTGTATG
>M00285:128:000000000-BF978:1:1102:2229:14335_1:N:0:46
GTTCTCCTAGTGTGTCTGCGTGGGTTTCCTCCGGGTGCTCCGGTTTCCTCCCACATTCCAAAGACATGCGGGTTAGGAAG
TTGTGGGCATGGTACGTTGGCGCTGGAAGCGTGGCGACACTTGCTGGCTGCCCCCAGAACGCTCTACGCAAAAAATGCCT
TTCACTGTGTGTTTTGATGTACATGTGACTAATAAAGGTATCTTATCATTAGGTTTATTGTCACTG
>M00285:128:000000000-BF978:1:1102:22449:14337_1:N:0:46
GGAGGCTATGGATAGACAGCTCTTCTCACCTAGCACGTGGTTGAGCAGGCCACCTGTTTTTGTGTTGAAGCGGACTTCAC
ATTTGTTGTGAGAGGTCCACACTGAGTGCAGGTCAGACATCTGGTAAGTAATTTAGTGAAAGTGATATCCAGACCAGTAA
TGCATGCCTTTAGACATCTGTTGTATACATCTGGGCCTGTGAGTATAGAGACACAGAACTTGCAAGCAACTGGCGGA
>M00285:128:000000000-BF978:1:1102:20591:14337_1:N:0:46
TTCTTCTCTCTTCTTAACTTAATAGGACATCTCTCCTCTAGTGCATTGCTTCAACCAAGACTTGGATATCAACATTCAAG
TCCCTGGGTGGCCACACCCCCCATAGTTGGCCATTCTTCACTCCTTGCCAAACTGGAATCGCTTATAGAGCAAATCCCAG
TATCTATTCCAGCTATGATGCACTTCAAGAGAAGCAGGATACCTGTTAATAAGTGATG
>M00285:128:000000000-BF978:1:1102:22436:14337_1:N:0:46
ATCTTTGCTTTAAATCACAAGATCAATTCTGTGCATAGTATTCCAGATGTAGCGTCTGTAGTGTTCTATATGACTGAAGC
ATAACCTCCCTCTCTTGGATTCAATCTTCCAAGCAATAAACAATGACATCCTGTGAGCTGCTTGCTGTACCTGCAAACAA
GTCTTTTATGAATCATGTACTAAGTTGCACA
>M00285:128:000000000-BF978:1:1102:14440:14338_1:N:0:46
TTCATTCTCTAAAAGGGCACATTCCAGTTCAAAGCCTCTATCCTTCAATAAATATGACCACAAATTGGATAACCAGAGAT
TGACACCTTCCTCACTTTAAATGCTGAATCTCCAGTTCTACTTGCATCTTTGGCAGAAAACTGGATCATACTGTTAATAT
ATCATCCAAATGGGTTGGTACACTAAATATCCTAACTAACTAAAGCATTATTTCCATCCACTATTAAAATGCAAATTTCT
ACTAGTCTGATCAAATGGGCATTAAAGGACAGACTTGGAATCAAGTCTTGGGGATCTTGC
>M00285:128:000000000-BF978:1:1102:16953:14338_1:N:0:46
GCCGAACTCCGACAGATGGTTAACTGGCAGACAGGAAAGTTTGCAGAAGACAATGGACAGGGACTGATGCAGGCAGTTGA
AAGCAGCATCATAGGTAGATATTGTGTTGAAGAAGGCACTTGACACGTTGGCCTTCATCAGTCAGTGCACTGACTAAAGG
A
>M00285:128:000000000-BF978:1:1102:25117:14339_1:N:0:46
GCAATCCCTTGGGTTCAGGATGATCTCCCTTGCTAGCTTTATTTTTTAGTGGGCCCTTAGGTCACAGAGAAGTTGATCTG
AAAGGCTACATTTAGCCAGATGTTGCACAACGTGTTAAATGCAGGATTAGGTTGCAGTTGTTATGAGACTGCTTTAAGTC
TTTCTTTTACTGGTGCTGTTTTGAGACTAGGATGAGACAATTTTCCTTAAAAGCTGTTAGCCCCTTCTTAGTCAAATCTT
CACCAGATAGCCTTGTCTTGAAACACTGTCTCACTGATGTGAGGGTGTCTTTAATGCCTT
>M00285:128:000000000-BF978:1:1102:9270:14339_1:N:0:46
GTTAGTATATTAGTACAAAACAAAGTATTAGAATCTTAAACTACAACCCCAAAAACTACTCGTTGTGTGTGTGTGTCGAA
TTCCTAAACTCCAAAGTCCAGGAATTAGTTCTTAAAGTTCAGTTCAGTAAGCCGTAAGATGAAACACGAATAAAGTCTTC
TTCACAAGCACTGTCCACCGAAGACAAAACATAGACATAGAGAGAGATTAGAGAGGAATCACGAAATCCGAATGTTCCAC
TCGAAACTCGAACGACACTTCAGGGCTTACTCGGTAGTGACTTTTTCACCCCGAAAACTC
>M00285:128:000000000-BF978:1:1102:14895:14339_1:N:0:46
GATCTACACTCTTTCCCTACACGACGCCCTTCCGATCTGGACTACACTCTTTCCCTCCACGACTCCCTTCCGATCTAGAC
ACCACCCTTTCCCTCCACGGCTCCATTCCCAACCCCCCCTCATCCTTCCCCTCTCCATACCCCTACTAACAGCATAAACA
CTGCGTCCCCACCTGCGGTCTGACACCATACACCCATAACACATACCTCCTCTCCACACTCCAGCTCTATACGAGGCCAC
AAGCCTCCCGCTACGCGTACACCGACCTTCACCACAGTAACTTCACCCGCAATACCTGCG
>M00285:128:000000000-BF978:1:1102:16597:14339_1:N:0:46
AGCTCTATAGTGGCTTGAATTGAATTGATGATTTAGTATTCACTGCCCCCTACTGTCAAGTTCCAAAAGTTCACATCCTT
CTTGAGTGAAGAAAATACATTGCAGTCCTAAAAACAGAAAACCTCTTATTCTGAAACTGATTTAATTCTAAACTCTTATT
CCGGGGAAATAGCCCCGGAACACCCACCTCCCTAAGAACTTTACATGATATGACTTCGAAGAATGTGTGTGTGATAGAAC
TAATGAAATTGCTTGTCTTCCTACTGCACTTGAGGCCATATGAATCATCTTCTGAGAGTC
>M00285:128:000000000-BF978:1:1102:20220:14342_1:N:0:46
ATGGTATTCAAACATCTTTTATTCTTCCCTTCACCCATTTTAGTTCATTCATTCTGTAGCTAGTAGGGAGGATAGAAACA
GATTTTCATCACTTTAAATCCATAAGTTGGCACAACTTGGCCCTGAGTGCTAAACATAATTTCTGAGGTCAGCCCTCTTG
TGATCACAAATAAGCTCAGTACCTTGGTGATCTTTGACACAGTTGCAATTTGGCTAAGTTATCACACAAGTGAAAGCTTT
GTGAAGTTTTTTTTAAAGT
>M00285:128:000000000-BF978:1:1102:6887:14343_1:N:0:46
AAACCAAACCCATGCAGGCTAGTATGATGCACCATTAAGAAAGTGGCCAAAACTATGCCTGGAAAGTGATAGTGAGAAAT
CTAAGATACTAAGTGTCTGGTTCTAAATACTCCAGACAAG
>M00285:128:000000000-BF978:1:1102:11935:14343_1:N:0:46
CATTAGAATTATTTAATCTGAGGTATATGCAATATTTGCCACATTTGCATTAGTCTGAGAAGCTGTAGGCTCATGCTGAG
TGACTCATGCCTTTAGACCAATGATTCCTCACATTGACTTCCCTTTCCCTGTTATCATAAAGCCATAACCTATTCTGTCC
AGTTCTCTACTGGGACACATTCATCCAAATCATTC
>M00285:128:000000000-BF978:1:1102:21892:14344_1:N:0:46
AGGGGAGGGTGGAGGGGGGGACGTGGGCGCGTCCTCGATTGACGTTGCCTCCAGCCAATCAGAGAACTGAACGGGCCGAA
GTTCCGAGCGAGCAGTCGGGTGACACCACATGACCAATTGCAGCGACGCGATGTGGGAAGACGGGCCAATAACAGTGATG
TAAGAGCATGCCGGGAGTTGTAGTCCCTGAAAGGTCTCGTTGCATGGATGGGGTTTGGGAAAAGA
>M00285:128:000000000-BF978:1:1102:18882:14344_1:N:0:46
GATCTACACTCTTTCCCTACACGACGCTCTTCCGATCTGGACTACACTCTTTCCCTACACGACGCGCTTCCGATCTGAAC
TACACTCTTTCCCTATACGACGCGATTCAGATCCAAACCAGACCCCTTACTTAATGGGCGCATATTCAACCATGAATGAA
AAAAAAACATCACAAAAAAGGAATTACCGATACAAAGTATCACAACATTGGAATAGAGTAGAAGTCGGCAATGCTGAAGA
CAGAAAGAAGAGTTAATAGACATGTATCAATAGTATCGTTTACACAATTACTATCCGCGC
>M00285:128:000000000-BF978:1:1102:9587:14345_1:N:0:46
CAGGGGGACTAACTAAGTGTACCCTTGGGTATTGAGAGGAGAAATTGATGGGGCCTGGCAGAGATATTTGTGTCATTGTT
AGCCATGGGTGAGGTTCAGGAAGACTGGAAAGTGGCTAACGTTGTGGCTTTATTTAAGAAGGGAGCTAGATGAATGGTGG
GAAATTTACTGGAGTGGATTCTTAGAGACAGGATCTATCTGGG
>M00285:128:000000000-BF978:1:1102:3136:14346_1:N:0:46
GTACAACTGCCTGCTGATTTGACCAGGGTGGATGCCACTGCTTCAGGGTTTCTACAATACTACATTGGGAAATAAGTGAC
AGTTCTTGAATTCTCACCTGCATTAGAAGTATTTTGCATTTTAATAAAATGCAGAAATCTAAAATAACTTTTTCTCCCAG
CTTCCTTTGAGAGATGGCTGGGAGTGGGGTGTATGGAGCTG
>M00285:128:000000000-BF978:1:1102:4242:14347_1:N:0:46
CAGCTCATCCCATATACTGACCACCCTCTTGGTGGAAAAAGTTGCCTCTCAGGTTCCTATGAAACCTCTTGCCCCTCATC
ATAAACCTATGCCGTCTTGTTCTTGATTTTTTTCCCCCAATCCTGGGAAAAAGGACTGTGTGCATTGACCCTCAGGATTT
TATATACCTCTAAGTTTACCCCTCGTTCTCCTACAGTCCAGTGAAAACTGTCCCAACCTCTCTCTGTAACTTAGTCTCTT
CAGTCCCGGTTACATCCTTGTAAATCTCCTCTTATGTCATAAATAGCCACTGCCAAGAC
>M00285:128:000000000-BF978:1:1102:9942:14347_1:N:0:46
CATCACTGTGGGAAGCAGCATTAGGGAATGCAGCATTGAGGGAATACAGCACTGTGCGACTGCAGCACCGAGGGAACGCA
GCACTGTGGGAATGCAGCACTGATGTATCACAGTACTGAGGAAGCGCAACACTGAGTAGGCGCAGCACTTTCTGTAACGC
AGCACTGAGAGAACAGAACTTGATGGAACGCAGAAAATGGGAATGGGAATCAATCCCTG
>M00285:128:000000000-BF978:1:1102:1944:14349_1:N:0:46
GCGGGTTGGGAAGTTGTGGGCATGCTATGTTGGTGCCGGAACCATGGCGACACTTGCAGGCTACCCCCAGAACACTCTAC
GCACAAGATGCATTTCACTGTGTGTTTCAATGTACATGTGACTGATAAAGATATCTAACTCTACTTCTCAGTTCTTCTGT
TATTGTCACTTTAGCATTTCTTTTTGCACTACTACAGATTGCACGACAACCTCTGCACCATTCTGCTATTTTGCACTTGT
AGATCGGAAGAGCACACGTC
>M00285:128:000000000-BF978:1:1102:7940:14351_1:N:0:46
CTGTGGAAAAGTTGCTCCTCCGGTCCCTTTTAAATCTTTCCCCTCTCACTTCAAATTTATATCCTCTAGTTTTAGACTCC
CCTACCTGCGGAAAAGACTGTGGCTATTCACCTCATCTCTGCTGCTCATGATTCTATAAACTTCTATAAGGTCACCCCTC
AAATCTCCTGTGCTCTGGAGAAAAATATTGTAGCCTATCCAACCTCTCCTTATAACGCAAACCATCGATTCCCAGTAACA
TTCTCGTAAATCTTTTTTCCACCCTTTCCAGTTTAATGACACTCTTCTTGTAGCAGGGC
>M00285:128:000000000-BF978:1:1102:18070:14351_1:N:0:46
CATTTGAAGGGAACATCGTCAAATATTTTTTGCAGGCTCATACGTGAAGTACCATGGGACATTCTCCAAACAGCCCAGTA
CACTTACTGTCCCTATAACCACAGCCGCCGTTCTCTCGGTGCAATATTTTGCTTTCAGCTTCTCAAAACAAATGGCCATA
AATCGACCAAAGCTGAAAGCGGCCGTCAGCTAGACAGAGACCGCCGTGCTTGCAAATACCATACACATATCGAAACTGCA
CACGAGAGTTATGCAAAGGAATGATCGTGGAAAATAAATCTGAAACGTCCACCTCAGC
>M00285:128:000000000-BF978:1:1102:13255:14353_1:N:0:46
TGGGTCATGGCACTGAGAAAGTCATCCGTTTGTCAGTAGTAGGCTAGAGTTATCAGCACCGCTGATGCTGCTGCAAGAAA
GTTTTTCATTGCACCTGTGCATGTAACAGTAAACTTGACTTTGACCTCCCAAATGACCCCTCCACTTGCCTTGTCAAGCA
TCTGCTTCAACAACCTGTGGGTCCTCATTGGTGTCCTCAGCCACCTCATAATCCACAGATTTTAGATGAATTGGTTATAA
TGGACCTTATGCGACTTTCATTAATATGGATGGGAGCAATGTAATGCATTTGAGGTTA
>M00285:128:000000000-BF978:1:1102:23603:14353_1:N:0:46
AGAATCCAGTTTGAGAGTGTCAAAAAGAAAGGGAACGCTCCTCGTTAGCCCTTGAATCTTTTGCTATTGTTCGCAGTAGC
AAATATCAGCACTTCTTGTGGAAAGAGATAGATGCACAGCACATATAAAAGAATACAATTGCT
>M00285:128:000000000-BF978:1:1102:16265:14354_1:N:0:46
AAGGATCTATGGCTCTGGGAAATGGCAAACAAGCAGCTTTGTTAATCCAAATTGCACTGCATTGACCTTGTATCCTATCA
ACAATAGAGGAATTAAAATATAAAATACATTGCCTTTTTAGCATTCTTAAGTACATTATAATAGTATATTCATTCTACAA
AAATGATTTTGAAATATTTCCCTTTATTTTTTTTAATACTAAATGTGAAGCGGAAACTGAAGTGGTTACACCTTGTTCTA
AGTCAGACCCAGAAAGTCTGTTGGTCTTGTGCACAATTGCATTACACAGCATGCAATCAC
>M00285:128:000000000-BF978:1:1102:17572:14354_1:N:0:46
ATAGGGATGGGCTAATGGAATGTACAGACAGATGGCAGATGAAATTTAACATTGTGAAATGTGATGTTTTACATTTTGGT
AGGAAGACTGAGAAGGGGCAATACAAACTATAGGACAATTCTAAAAGGGGTAGAAGAACAGAGAGATTTAGGGCTATATA
TGCACAGTTTGTTGAAAGTGACAGGGTGAGAAAATTGGATCATGGGCTTTATAATTAGAAGCACAGGGTACAAGAGCAAG
AAGTCACAATGAACCTTTA
>M00285:128:000000000-BF978:1:1102:6898:14354_1:N:0:46
AAGACACTGAGGATCAAACAGTGATGTTCAGTTAATTCCCTTTATACTCTTCTGTGTCCAGCAAAGATGATCTATGTTGC
ATAATTTTGAGATTCTGTCTGTTCAGAGTATGTCCCCAGGAAACTCTACTGCTTATATTATAAACATGTGTCAGCTTCCA
CTCAGCTCTGTGCTCATTGACCCATTGGGTCTGGACTGACAATGTTTCAATTATAAAATCCATATCCTTATAATTAAGAG
AGATGCAAGAGACTGCAGAT
>M00285:128:000000000-BF978:1:1102:22979:14355_1:N:0:46
CCTCAGTCCTCTTTATGGACTGATTGTTCCTACACACTCTTGACTTGTCAGGAGTAGAACAAGGAAGGAATCTTCCAAAA
CTGCTGCCTGACTCTTAACTTGCACTAAATTCTGTTCATCCATTATAGTGCTTGCTGACTGATGTTGGATCTGGGTGATG
CAATATCCAAATTTTAACATTCATAAATCCCTCCATGATTTATTTCATCCGTATCTCTGTAATCTCCAGTTCTATGATAC
TCAGAGATAACTAAATATATCTAGTACTCTCCTTTTAAAGCATGTCTCTGACCAAAGTTT
>M00285:128:000000000-BF978:1:1102:16407:14358_1:N:0:46
TGCTTAACTTGCTAGGCATTTTCTGTTTCCACACATGTAATTCAACATTCATGTTGAGAATCCACAATATTTTACTTTTG
CAAGGCCCGGAATCATTTGTGCACTCCACTACTTCAATGTCTAAATAGGAGTGCAGAGTTCCCACTGAATTGTTTTTGTT
G
>M00285:128:000000000-BF978:1:1102:16710:14360_1:N:0:46
GTGTGAGTGTGTGAGTGTGTGTGTGTGTGTGTGTGTCTGTGTGTGTGTGGGTGTGTATGTTAATATGTGTGTGTACATAT
CTGTGGTTTGCTTAAGTGTGGTATAAATGGGTCAAACTGAGGTGAGATTTTAGCACGCGTAGA
>M00285:128:000000000-BF978:1:1102:11214:14360_1:N:0:46
TCTGTGAGCTTCATGCAAACAAGGAATTTCACTTCACCATGGTGTATATGTTATTAAACTAATCTAATCTAATCTAATAA
AGTGGCTAACTGGAGAACTGTATATGGTTCTGGTCAGTACATTGCAGGAAGGATATGATAGCATTGGAGAAGGTGCAGGA
GGGGATGGTTACAAGGATGCTGCTGGATAGTTTTCTGAATACTGTTATAAGGAGACATTAGGTCAGAATTGTTTTCTTTG
GAACAAAGCTGAGGCATAATTGAGATGTATAGAATTATGTGAGAGTAAACATTGATCTG
>M00285:128:000000000-BF978:1:1102:7993:14363_1:N:0:46
CACACTTTTTCTGCATTGTGGCGATCAGAATTCCTTACCATGTTCCCAGTGCAACCTACGTTTTGTACAACTGTAACATG
ACATCCGAACTCTCAATGCCTCAGCTTATGAAGGCAAACATGCCATATGCCTTCTTCCACACCCTGTCTACCAGAGTTGC
TAGTTTCAGGTAACTATCTACTTGTACCCCGAGATCTATCTATTCAACAACTCTTCCCCAGGGTTCTGACATTCATTGTT
TATCTCCTGGCTTAACTTCCCAAAATACATCATTTTGCACTTACCTGAGCTAAATTTCAT
>M00285:128:000000000-BF978:1:1102:24546:14363_1:N:0:46
GACATTATTCTGCATTTGAACACAAGCTCAGAGAATGCAACCCCAAGGACCTGTTCTGGCAATTAACAACGTCATCGTTA
ATTCTCTACATCAATTTGGTGTTTAAAAAGTTTTCAGTCTCAGTCTTCAATAAGTGACCAAGTTTCTTTTCTCCAAACAG
ATAGTTCCCAGGTCGCAACTGGTTTCCATTCGAGGGAACTGTCCGTATCCAAAGCTGTTCGTAAGTTGGAAGTGAATAAA
ATGCAGTGTATGGGAAAGGTGCGTGAAGATTGGCCATCAGCCAGCCCCTCTG
>M00285:128:000000000-BF978:1:1102:27034:14364_1:N:0:46
GGCCTCCAGTACTTGGTCAATTGGGAGGGATACGGTCCGGGGGAACGTTCCTGGGGTCCTCGGTCCTTTATTTTGGATCC
CTCCCTACTTCGAGACTTCCATCGGAACCATCGTGACAAGCCAGGTGGGTCGCTGACAGGTTCCTGATAAGGGGTGGGGC
GGAGGTTTCTG
>M00285:128:000000000-BF978:1:1102:27308:14365_1:N:0:46
CCTGGTCCAGGCAGCATCCTCGTAAATCTCCTCTGCACCCTTTCCAGCTTGACCATGCCTTTCCTATAACAGGGTGACCA
AAACTGCACAAAATACTCCAAGTGCATATGTTCTGAGGTAGTGAACACGTCAATGCACCTGGCTTATTATAATGTGAGAG
TAGAAGGAAAATGAATGAGACAAATAAATGAAGCACTTGTATTCTGGCTATTGGCATTGCTGTTGCAAATGGGAAAGCTG
CTTGATCTGAAAAGAATGACCATCACATTTCATGAAGTAACATCGACCCGAATGTGGG
>M00285:128:000000000-BF978:1:1102:9313:14365_1:N:0:46
GGAGGCCATTAAGCTTGTTGGTTCATTGAGTCAAAGTGACTAGCAGCAGTTAGCTTGATGGCCAGTGAGTGGTACAAATT
TTGATAGTGTGGTTTTTCAAACTGAGGTTTGGGGTGTTTTGAATTGTAATCCCTCCCTCCAGTGCCATTTCCATCAAATA
TGCATTCTTGCCATTCAGCAGCCCAGCCCATGAGGTGTGATTATAGTATGTTGCTCAGCATTTAAAATAGTTGTCACCAC
AAAAATGATGCTTCAGATATGC
>M00285:128:000000000-BF978:1:1102:6787:14367_1:N:0:46
AAATGTGTCCAGGATGGATTCCTGACGCAGTATGTGAACAGGCTGACTAGAGTGAATGCCATGTTGGATCTAGTTTTAGG
AAATGAACCGGGACAGGTTAGGGATCTACTGGTGGGTCAGCATTTGGGAGACAGTGATCATTGCTCCATAACCTTTAGAA
TTGTCATGGACAGGGATAGGTGCAGAGAGGACAGGAAGATATTAAATTGGGGAAGGGCAGACTATGAGGCTATAAAGAGA
GAACTTGGGGAGTGTAAATTGGGAAGTCCTTTTTGAAGGGAAATGTACAATGGAGATGTG
>M00285:128:000000000-BF978:1:1102:23072:14367_1:N:0:46
AAATTGGAAGCACAGAAGTACAAAGGGACTTAGGGGTGCTCGTACAGGATAACCTAAAGGTTAACCGCCAGGTTGGATCG
GCAGTAAGGAAAGCGAATGCTATGTTGGCATTTATTTCGAGGGGTATAGTATATAAAAGCAAG
>M00285:128:000000000-BF978:1:1102:25198:14367_1:N:0:46
ACTGTCAGCAATGTATCCTTTACCTTTGCAGTTTGGAATTCACATACATACATGTCTTTGCTTGTAAGTCACTGCTCCAC
CTACTTTCTTCGTGTTGGTTTTTGCCATCGATCCTGTGGCCTTTTGCTATTTTAAGGGTGCTTTGCAAGTACTTGGCAGT
GATAGTAGTTTACTCCATTGGTTTAGTCAAATATTCTTACTATTAAGCAATGTTACAGGCCTCTT
>M00285:128:000000000-BF978:1:1102:22119:14368_1:N:0:46
AGCATTTCCCAGAACGAGGGGCCCAGCAGCCCACCCTTGGAAGAATAACCTGTTAGACTTTATTCCCCTGAAGAAGCTCA
AGTGAGAGAGAAACGTTGGGAAGAGTGCTTTCCACAGGCAAGCGGAGAACGCGAACGGATCGAACCCCAGGACAGACGGT
AAGAAAAATAAACC
>M00285:128:000000000-BF978:1:1102:19039:14371_1:N:0:46
TGGCCATTAATCAAAGCTCAATCCATACAAATCCTACAAGTGTAATAAAAGGCCCTTCATCTCCTTATGTCATAATCTTT
TTTTTTAATTATAATATTGTGAGAAAAAATACAAACTTAAGATAATTGTAATATGGTGTCTTAAATACAATGTACATTTG
TCATAAACAATAGCAACAAACCAATTTTTCTTTGACTGCAGCTAGTAGATTTGCCAAGGTTTTACAAGTAAATAAGGCAA
AAGGGATATTTTTCCTGAGACTGCATTTTCCAAAACAAAACTACAAATGGCATAGAACAT
>M00285:128:000000000-BF978:1:1102:25301:14371_1:N:0:46
GCAGAGACTAAATTATATGTAGCAACATTGTAAAATATGTTGAAGGCAATTTCCTCTGTGACATATTTGGTATGTGACAA
CTTTATTGAAACATCATTTGAGCTTACACCAAGCCTGTCCTGTTGAAAATCATTGCCATCAACTCACAAATCTGAACTTG
TTAACATCCTGCATGGTTCCTTTCTGAAGGCCTTTCTGGTCTGACTGTTTTGAGGATGATTGTTCAACATTAGTCAACCA
CTGCAAACATCAACCTGTTTGAGAATAGGAAAGACCACTAATTATTATCAATACGGGCTT
>M00285:128:000000000-BF978:1:1102:23400:14371_1:N:0:46
CCCACAAAAGTGGCACAATGCTCCCTTAGAATTTGAACAGAAGTTGGAAGTATTCAGCTGGTCAGGCAGCATCTGTGGAG
AAAAAACACTGTTAAAGTTTCAGATTGATGATCTTTCATCAGAATTCTGAGGTTTGTCTGCCCAAATCTCGAGAGAAGGC
CATGAATTAGACAAAAGCCTCTCGCATCCTAAAGATAAGCTGATAGGTTAACTCTAAATTGTCTGTAGTGTAAGTGGGTG
GCATGGGAGTTACTGAGGTGTGTGAGATAATAGATTACAGGGAAATAAGTAGAGGAAT
>M00285:128:000000000-BF978:1:1102:9285:14371_1:N:0:46
AGGGGGGATGTCAGAGGTAAGGTTTTTTTTTACACAGGGAGTGGTGGGTGCGTGGAACGCACTGCTGGCAGAGGTGGTGG
AGGCAGATACATTAGTGAATTAAAGAGACTCTTAGATAGGCACATGAATGATAGAGAAATGGAGAGCTATGTGGGAGGGA
AGGGTTAGATAGATCTTAGAGCATGATAAAACGTTGGCACAACAGTGGGTCGAAGGGCCTGTACTGTGCTGTAATGTTCT
ACGAAGGAAATTACCTTGGGTCCAGCGGGTCCAGCTGGTCCAGGATGTCCAAGAAAACC
>M00285:128:000000000-BF978:1:1102:6191:14372_1:N:0:46
AACATTTACCATTCCAGCTGCATATCTGCTTTACTCCATTTG
>M00285:128:000000000-BF978:1:1102:10006:14372_1:N:0:46
CATAGGCTAACCCCCTTGTTCCCGGAAATGGTTCATGTGGGTCTTGAGAGTATTAAGGATTCTGGACACAGTTTGGTTTG
CTAACAAGGAGAACTTTATTATAAGCTACAGACGTGGAACGCAGGACAGGATGGATGGGAACTGGGGTACATTCACTCAC
ACACGCACTCGGATACCTGCGAGACACGAATGGAGTCGCACCAGGGAATGAAATACACACACACACTCTCAGACACACAC
GGGATCACGATTAGTGGTCAGGAAAGGTACACTACTATACTTGAGTCTCCTGATCTATAC
>M00285:128:000000000-BF978:1:1102:19254:14376_1:N:0:46
GGATAAGCATCAAATTTATAGAAGATTTGTTAAAGAGAAATTCTCCATTGGCCAATTTCTCATCTCCTTGTGTTCACTGC
ACGACTTGCTTCCCTATCTATTGCCATCAGAAATTTAGCAATCATACCCATGTTGCCTTCAACCAAGCATTTATATTGTA
AAATATTGAGGCCACAACACTGATCTGTGACACACCACCTGTTAAATGTTGCCCATCAGAAAAAAAACTAATAACTATTC
TTTTCCATTAGCCCATCAATCTACCCACTTCAACATTACTTCACTATCAGTGAATCTCA
>M00285:128:000000000-BF978:1:1102:7484:14378_1:N:0:46
GCCAAGTGTGATTTTTTTGTAGCAGAGGTCCAGCACAGATCTCACGATAGAGCACCTTGTCTTTTCAATTAGTCTCACAG
CCCAGCAAATGACCCATCGCAATTCAGTTAATGGAAACAGTCAAACACTTCCCTTAACCCAGATCTCCCAAAATGCAATG
TTGAGATTCAGCTCAGGATCTAATGCACTAAGCATCTCTTTGAGAAACTGCTCCAATGTCTATATGACTGTGACCT
>M00285:128:000000000-BF978:1:1102:11785:14378_1:N:0:46
TCAGCAGATCTTTGATCTTTAGACACCATAGTCAACTGGGAGGTTTAGAATCATAGCAATCGACAGCATAGAAACAGGCT
ATTTTGGCCCATCTTATCCATGCTGACCATTGTGCCCACCTATGTTGATCCTGTTTGACTGCATTGAACCCCTATCACTA
TGCCTTTCCAGTTCACGTCCAAATGCCTTTTAAATATTGTAATTGCATTTGTCTCCATCACCTCCTCTGACAGCTTGTTC
CAGATATTCACCACTCTCTATGTACAAAAACTCACTCAAGGGAGAAAAACTTGAGTTTGT
>M00285:128:000000000-BF978:1:1102:19085:14380_1:N:0:46
GTAAGATCTGATCATATTTGACTCAGTGTACACTCTGTTTATCCTCTTCATTCCCCATTTTCTTTCATCTTTTGTGGCAA
AGTGGAGCAGTCCGAGAATGGAAACTGGGCCTCAATGGAAAACAAAAACAGGAAATGCTGGAAATACTCATCAGGTCAGA
CCATATCTGTGGGAAGAGAAACAACGATAATGGTTCAAGTCAGAGACCATTCATCAGAACTGGGAAGGAGACAAAAGAAG
CTTGTTGAGCTGCAGCTGATTTTCACCCAAGTAATAGAACCTAAGAGCCTACACTCTTTT
>M00285:128:000000000-BF978:1:1102:27642:14380_1:N:0:46
GACTCTCTTCAGTCATGTTTTGTTTGTTGACTCAGCATCATCCATTGTAGGACTCACTTTGGGAATATATTAAACCTTAT
CCTGTGCTGAGATCAGCCTGAATCTACCTGTATCTCTCAATAACTCTAATGGGATAAGTCTTGGTACAGCATTATCTCCA
AAATCTCTTTGATATCCTACTTTCTCATCC
>M00285:128:000000000-BF978:1:1102:27298:14381_1:N:0:46
GGAACTGATGTACCAAAAGCACCCCATTTCAGTATGCTACATAACCATCAGAAGGACACTTGGGTTACCACAACCATGGA
AGGACATGGACCAGTTGGAGAACCATTCAGCATGATCTGATTCAATGGCACAACACAGCTAGAAGGGCAACTGCACCACT
CCCACTTCTCAAAGAGTCGCCACAGGTGCGTAATAGAGATTTTAACCTGGTGATTCAGCCAAACAAGAAAACTATTT
>M00285:128:000000000-BF978:1:1102:25009:14382_1:N:0:46
GATTTATTCCAAAGTTTCCACCACTCACAACAATATTACGGTACTTAAATGGAACAGGAGTCAATGTTTTAAATTTCAGG
TCATGTTCTTAGAAAGTCTGCTCAGCCTTGGTCACAGATGCAATGACCACATAATCCAAACCTGGCGAGTTATTTACAAC
AAATTTTACAAAAGAACCACAGTAGAATAGGATCAAAATATTAAATAAAGAAAATAAAAATAATTGAAATTGGTTTTGTT
TTCATTGCTCTCTGCACACATCATTGTTCTTGTTCCTCCATCTACCAGTGGGCTGTCTGC
>M00285:128:000000000-BF978:1:1102:7142:14382_1:N:0:46
CTGAGTTTGGTGTTTATTAACTTCTATTGGAATTGGTGTGGTCATTATAGATTTTAGCAATAATTATGATGATAGTATAT
TTTGGTTACTTGCATCTGCTGTATTTCAATTCATTTCATTCCCTTGGAAAGATGCAGGC
>M00285:128:000000000-BF978:1:1102:10815:14383_1:N:0:46
ATGTCGCCCTACCCTGATGGCCACCTTCGTCTGTGGCTGCGTCAGGCTGTGTGTGGAACCCAAGTACGTGGGCACCAAGT
GTCACTACGTACCGAGGTTCTACCTGTCCCCGGCACTACGAAGGATGGGCCTGGTT
>M00285:128:000000000-BF978:1:1102:14210:14384_1:N:0:46
AAGTATAATATCCGAACATGCAATGAGAAAGCCAAGAGCTCTGTGAACATACAAGCTATGAGAATGGATTGAGGGAAGAG
AGGCTTCTATATGTTTCTTTTCTGACCCTTGCAATTTTTGACTGTCTATAAGGTTCTAACATTCACAATACAGTAACAAA
ATAAGTTCCATATGTCCTCAAGTACCCTTTAGGTATGCTAACAAATGCAGGAGCTATTG
>M00285:128:000000000-BF978:1:1102:22932:14386_1:N:0:46
AGATTAAATAGGGAGCAGATGTTCTCCGGGAAAAGTACAGAGGATATGTGGCAGATATTCAGGGGGTATTTGTGTGGAGC
TCTTCACAGACATGTTCCGATGAGACAGGGGTCGTGAGAGGATGTGGGAACCGTGGTGTACGGAGGCTATAATAAAGCTA
GCGGCACGATAGTGTAGCGGTTAGGGTGACGCTGTTACAGCGCCAGCGATCGTGGTTCGATTCCCGTCGCTGACTGCAAG
GAGTTTGTATGTTCTCCCGTGTCTGC
>M00285:128:000000000-BF978:1:1102:2983:14388_1:N:0:46
CTGTGGTGATCCTCACACGAAGGCTGGTGGAGATCTCAGACCCTTGCTCACAATCATCTGTGGCCGTGGGTCAAATGAAA
ATGTCCAAAATGAGATTGACAGGTTCTTCGTTGGGTAAAGGATTGACAGGAGCACAGACCTTCCAGTTGCCACTCCGTGG
GCAGAACTCTGGCCTGAGTCACAGAGCTGTGGCTTCACATCCCACTTCACAGACTTGAACACAGCAACTTATACATCCCC
ATTCATGGCCTTGCGTCCAGTGACTTTCTACCACCAGCTCTTTACTTACAAACCAGG
>M00285:128:000000000-BF978:1:1102:6702:14388_1:N:0:46
CATCTTTTCGTACCAGAGGACCATTCAGTAGTTTTATAACAGTAGGATAGAAGCTGTCCTTGAGCCTGGTGGTACGTGCT
TTCAGGCTTTTGTATCTTCTGCCCCTTGGGAGGGGGGAGAAGGGAGAATGTCCAGGTTAGGTGGGGTCTTTGATTATATT
GGCTGCTTTACTGAGGCAGCAAGAAGTGTAGAGTCCATGGAGGGGAGGCTAGTTTCTGTGATGTGCTGAGCTGTGTCCAC
AACTCCCTGAGATTTCTTACAGTCCCAGGCAGAGCAGTTGCCATACCCAGCCATGGTGT
>M00285:128:000000000-BF978:1:1102:7678:14388_1:N:0:46
AGAACCCAAAACAGACCTAAAATTTGGGGCTTGTGGTCCAGTCGTATCAGAGGAACTGGGTTTGGTTATAACAGAAAAAT
TGATCCTTCATTAGCATTTCCATTTCCTGAGCAGAAAGACAAGTTAATTGTGCTTGGAGGAGCTGAAGTAG
>M00285:128:000000000-BF978:1:1102:16909:14389_1:N:0:46
AGCAGTTCCCGTACCAAGCTGTGACACATCCAGAAAGGATACTTTCTATGGTGCATTGATAAAAGTTGGTGCCAAAGGAG
ACATACTGAATTCCCGTAGACTCCTGAGGAAGTAGAGTAACTTTCCTGGCTGTGGCATCTACGTGACTTGAACAGGAAAG
GCTGTTGGTGATGTTCACAGCCCTCTCGACCTCTGCACTGTTGAC
>M00285:128:000000000-BF978:1:1102:10918:14390_1:N:0:46
CTTATTTCTTTGGGTTGTTCAGCAGTACAGCTAGTCAAGCTACTGCGTCACAGCTCCAGTGACCCAATTCCATCCTGACC
TATGGTGTTGTTTAGGTGGAGTTTGCATGTTCTCCCTGTGACCTTGTAGGTTTTTCCTGGGTCCTCCAGTTTCCTCCCAT
GTCCCAAAGAGGGTTAGTAGGTTAATGACCACTGCAAATTGCCTCTAATGTCTAGTATGTAAGTGGTAGGATTTGGCAGG
AATTGATGGGACTATGAGGCGGATAGGCTACAGGGAACCATGGTAGGGAAATGGGATTGC
>M00285:128:000000000-BF978:1:1102:22669:14390_1:N:0:46
GCACCCTGGACATAGTGTTTAGATGTGTGCAAAGTGTCTGTGTTAGGTGTATGAAGGATGTCAGTGTCAGAACAGTTAGG
TCATAGTCACATAGCTCATATACTTCAGTCCACCATGTCCACGTCGACCCGTCCATACTAATCCCATCTATCCGCACTTG
GTCTGCAACTCACTATGTCTGTGTCGGGGGAGGGCAGGCAGGGTTGGTTATGTGTAGAGTGTCTGGGTTTGGAGCATTGT
TCCATGTATGGGATGTCTGTGTCTGTGAAAATTAGATGCCTCTGTACAGAAGGAATAGCT
>M00285:128:000000000-BF978:1:1102:27757:14392_1:N:0:46
GAAATTATTGACCAGTGAGCCCGATGTCAGTTGTGGGCAAATTATTCAAAGGTATTCTGAGGGACAGAGTATAGAACAGA
ACAGCACAGCACACCATGTTGTGCTAGACTATATGAACACCTCCTCCGTGATCAGTCTAACCCCTCCCTCCTGCACAGCC
CATAACCCTCCATTTTTCTTCCATCCATGTGCCTATCTAAGGGCCTTTTACATGCCCCTATTTTATCAGCCTCTACCACC
ACCCCTGGTAGTGCATTCCAGACATCCACCACTCTCTGTGTAAAGAACCTACCTTTGACT
>M00285:128:000000000-BF978:1:1102:15070:14394_1:N:0:46
CAGCAAATTGTAGACATTGCATATTCCCCAGTATGTGAGTCAAGGACTTTTATATATTTACTTGTGTGCAGAACGATGTA
TAACAGGCTATAGTATTCTCCTCTTCAAATAAAACATTAGGCATTGGAATACTTCTGTAAACACTCAGCAGTGAATTACA
ATTAGTACACCCCTTTGTCTACAAAAATGTGGATAGTTACTAGCTTAAATGCTCCTCATA
>M00285:128:000000000-BF978:1:1102:19192:14394_1:N:0:46
CAAATTATTTTTCATGAAATTGGGGGCTGGGGTTGGGGTTGGAACAATTCATGAGAGAGTCATTAGATGTGGTCTGTGAA
GGACTTACCTGGGAAGATGTCCTTTCTCATTTCATGTCTTACTAGATTCTCAACAGAACTGGAAGCAAAATACATTAGTC
AAATCAATAGGAGATATCAAACAGGAAATTTGACTTGATCAGTGACTGGGAAGGATCATAATGTTTTGGGGTCAAAGGTA
TAGTGGATGTTTCAGGTCAAAAGCCGGCATCAGTACCAGCAGCAGTCTTGACCCAAAAC
>M00285:128:000000000-BF978:1:1102:11095:14394_1:N:0:46
AACTCTTTACAGTCAGCGACAGGAATCGAACCCCAATCGCTGGCGCTATAACAGCATCGCGCTAACCGCTATGCTATCGT
GCCGCCCTAATATACATAAATGAAAGGATAAGTAGATAATTCTCTAAGAAAT
>M00285:128:000000000-BF978:1:1102:11594:14395_1:N:0:46
NNNNNNNNNNNNNNNNNNNNNNNNNNNNNNNNNNN
>M00285:128:000000000-BF978:1:1102:13434:14395_1:N:0:46
AACATCAGCAGGAATTGTCGACCTTTTGGGTTAAAACCCTGCATCAGGACTAAAAGTTTGCAAGTTTCTAGGGCTGAGTG
GGCAGTAGGAAGAAAATTGGAATGGGCTGTGAAGAAGAGAGGCACTCTGACAACAGAGATTGAAAGAGAGATCTGAGGGG
ATATCAGCAAAGGCAGGAGGGAGTTACAGGGCTGATCACTCGGGATGAGAGGATAAAGTAGCATCCTAATTTTAGGAAAA
TTGACAGCTCGTAATCTCCAGCAGCACCTTCGATAGGAATAGCCCTTTAATTAACATTA
>M00285:128:000000000-BF978:1:1102:15310:14399_1:N:0:46
CCAGCCAAAATTATAACAGGGGAGTGAATAAACTTGCTAAATTATTTCATTTATTTAATGATTTTATTATACATGTAATA
ATTTGTTACATTAAAAGATATATGCATACAGGTAGGTAGATGACTTAACTAGAAAGAATATACCCAGATAATGCTAATTA
CTTTCTTTTCTATCCTCTATGTAAAAGATTGTCTCCTTTGCTACAATTGGCTCTGGAGCAAAACAACTACTCTATAATAC
ACTCAACAATCAG
>M00285:128:000000000-BF978:1:1102:16690:14399_1:N:0:46
CTTGACTCAAAATGATAAACGTCCATTTCCCTCCAAAGATGCTACCTGACCCGCTGAATTCCTCCAGTATCTTGTGTGTT
GCTCCAGATTCCAGCATCTGCAGTCACTTGTGTCTCCATGGGCTACCAGCAGTCTGCTGAGGATAGACATTTGTTTGCTG
CTGCTTCGGGCAAGTAATCAGTCTGATGTCACCCTGGGCCAGCAATGGGTGGAGATCCTACTCTGATCTCCAAATGTGGA
>M00285:128:000000000-BF978:1:1102:15010:14400_1:N:0:46
AGCACAGAAGAAAATTACTGCTGAATTCCAAAATTCTGGAATATGCTGGAAAATACTCAGCAGGTCAGGCTGCGTTTGTG
GAGAGAGGAACAGAGATAGTATTTCAGGTTGTAACATCTGTGTGTTCAGTGGATTCTTAATCTCTGACAAAGTCTGTTGC
CAAATGTATAAGCTGATACACAAGGCAG
>M00285:128:000000000-BF978:1:1102:24898:14400_1:N:0:46
GCCTGAGGGCACATACCACCAGACTTAAGGACAGTTTCTACACCTCTGTGATAGGATTATTGAACAGTTCCCCTGTACAA
TGAGATGGACTCTGACCTCACAATCTACCCTGTTGTGACCTTGCATCTTATTGCACTGCACCTTCTCTGTAGCTGTGACG
CTTTACTCTGTACTGTTATTGTTTATACCTGTACTACATCAGTGCACTCTATACTAACCCATGTAACTGCACTGTGTAAT
GAATTGACCTGCACAATCGGTACGTAAGACAAGTTTTTCACTGTACCTCGGTACAAGTG
>M00285:128:000000000-BF978:1:1102:13949:14400_1:N:0:46
GCTTTACTCTTTTGAGAGAAGGAGGATGAGAGGAGACATGATAGAGGTATACAAAATATTAAGAAGAATAGATAGAGTGG
ATAGCCAGCACCTCTTTCCCAGGGCACCAATGCTCAATAGAAGAGGGCATGGCTTTCAAGTAATGGAGTGGGGGGGAAAG
TTCAAGGGAGA
>M00285:128:000000000-BF978:1:1102:5061:14400_1:N:0:46
CTTTTCCCTCCTATATATTGGGCTTCCCCTTTTCCTATCTTCAGTCCTGAAGAAGGGACCTGACCCGAAACGTTGACCGC
CTGCTTTTCTCCACGGATGCTGCCTGGCCTGCTGAGTTCCTCCAGCATCAGAGTGTTTATCATCTAGATTCCAGCATCTA
CATCTTATTGTTTCTCATAAAATCAGTGCTGCCTGTTCATTTCCACATATTCAGCGATTATCCTAGCGCTGACTGTGCTG
TCAGTTGCCCCAGCGGGACACTACCATTTGTACAGGGTTGCTATCAAGCTAACCTGTGAT
>M00285:128:000000000-BF978:1:1102:20488:14401_1:N:0:46
GGCGTCGGGGATGAGGGATCTGTCCTCGACACCAATCGCTTCTGGAATCGGCCAAGTCAACCGTCCGCGGGTCAAGCCGC
AAATCTACTGGGTGGGTTGCGCCGGCCGCCGTAGGAAAGAGCGCCCGGTGCTCACGGGCACCGCGGTGGCGTT
>M00285:128:000000000-BF978:1:1102:21215:14403_1:N:0:46
GTGAGTAAATCTAACCTTATAAATCTGATAAGACGTTTATAAAATTATCAACGCACTCCCTAAAGAGTGAGTTAGATTGG
GGCAGTACAATGGTGCAGGGAGTAGAGCTGCTGCCTCACAGTGGCCCATTTCAATCCTGATCTTTGCTATTGGCTGTGCG
GTTCTTCCCTTGAATGTGTGCATTTACTCTGGGCCTCTAGTTTCTTCCCACGATCCAATAAGGCGCAGTTTGGTAAGTTA
ATATGTCACTGTAAATTGTATCTAGTGGGTAGGTGACTGGTAG
>M00285:128:000000000-BF978:1:1102:5870:14403_1:N:0:46
CTCCCAAGCTCGTTCCTTATAGCCCCATAGTCTGCCCTACCCCAATTGAATATCTTCCTACGCTCCCTGCACCTATGTCT
GTCCATGACAATTCTAAAGCTTATCGAGGAATGATCACTGTCTCCCAGAGGCTCACCCACTAGTAGATCTCTCACCTGTC
CCGGTTCATTTCCTAAAACCAGATCCAACACAGCATTCCCTCTAGTCGGTTTGTCAACATACTGCTCCAGAAATCCATCC
TGGACACACTTAACAAAGTCATTCCCATCCAAACCTCTGGCACTGAGCAAGTCAGGCTGC
>M00285:128:000000000-BF978:1:1102:23970:14406_1:N:0:46
GCTGCTTGATCTACTGATTATTTCTAGCATTTTCAGTTTTTATTTCAGATTTCCAACATCTCTAGTATTTTGCTTTGCTT
TACTGATTATGTTGGTTTGTGAAAGTTCTAAAACTAAGGTTGTATTGTATGAAACTTTGTTGCTGCAATGTTTGCAGCTT
CCCTCTAAAAGTTATTAGTCTAAGTAATTCACTCATATCTGAGGAACATCAGAGTAGCGCTTAATTCACATATGGATTTA
AAGCCTTTACTGAGCTATATTTTAATTTGCTAACATAACTCAAAATCACCCTTCTGACTC
>M00285:128:000000000-BF978:1:1102:10126:14408_1:N:0:46
TAGCTTTGTACTGTCAGCATACTTGTATATATTACAGAAGATCTCTTCATTCAAATCACTGACAGTTGGGGCCCCAGCAA
CCTGTGTTTACAGCTTTGCAATCCAAGCATGACCTATTAGTTCCTATTATTTTCTACTTGTTAACTAATC
>M00285:128:000000000-BF978:1:1102:26968:14409_1:N:0:46
TGTGAATCTTTTCTGCACCTTCTCTGGCCTAATCACTTCCTTCCTATAGTTGGGTGGTGAGAACTGCACATAATGCTCCA
AGTGTGGTCCTAAACAACAATTTTGCACAACTTAATTGATAGTTATACCGCAGAGAAACAGG
>M00285:128:000000000-BF978:1:1102:28432:14410_1:N:0:46
CCTATCTGGATGCATCATGGCTTGGTACAGCAACTGCTCTGCCTGTCACTGCCGGAAACTGCAGAGAGTTGTGGACACAG
CTCAGCACATCATGGAAACCAGCCTCCCCTCCATGGATTCTGTCTATACTTCCCACTGACTTGATAAAGCAGCCAGCATA
ATCAAAGACCCCAC
>M00285:128:000000000-BF978:1:1102:14685:14410_1:N:0:46
TAGTTTGTGGATGCATTTTTATATTGAATGATTAACATAATGGCAGACTGATTAGACCCTGGTCAGTGAGATCAAAGACA
ATGGATCAAAGTTAAATTGACTGGAGTGCCATAAAAATATTGAAATTGAATTACATTTTGCAAATT
>M00285:128:000000000-BF978:1:1102:16318:14410_1:N:0:46
TGTTCATTGTGGTTGTGGGTGATTCATTGTAAGTCATCTCTCAACTGGGAGGTGAAATGTTTCAGTGGAATGACTCTGAT
TCACACTTTTAGCAGGTAATGATGCAAACAGTGTCAAACTCCACAAACTGCTCTGTTTGTGGAAAGAAGCAGAGGGTGTC
TAGGGGTAGTGTTGGGGTCACCCCTGGTCAGTTACCTCTCCTGCCATCTCTCTCTGCTAACACCAAAGGCACATCTCCTC
TGCTCTCCCTTGTCATGGAATATGAAGTCTTCATTATCTCAGAAGTAGTCAGAGGAGACC
>M00285:128:000000000-BF978:1:1102:17231:14411_1:N:0:46
ATTTTGGATGCTCTTCAGAGTGGTACATACTGTAGAACAAAGTGACAGAATTCACTTTGCTGCTAACCTGTAGAAGAACA
CAGGTATTTGCATGGACAGTCACGATCCAGGAGTTTTCAGGGTGAGAAAGTCACTACCGAGTTAGCCCTGAAATGTCATT
TGAGTTTCGAGTGGAACGTTCGGATTTCGTGATTCCTC
>M00285:128:000000000-BF978:1:1102:8169:14411_1:N:0:46
CTGCAAAATAAATAACGAAAGACTCAGTTGAATGCTTTATTAAAAGTTCAAAACAGAATGCCTCACAATATACAGGTAAA
AATTCTCTCTTTAAAATACTGGGGACCAGGAGCAAAGTTTATGGGGAATTATTATTTGTTGCACTCAAGCAGTGGGTTGC
CAGATATAGAGAACTCAAATGCCAAGGACCACACTGGAAATACATTCCATACTTCTCTTGATTGTGACAGTAACAGCAGG
GCTGGTGTTAATGCTGGTTGGAGAGAGAAGGAATTCCTTCAAAGGGCTGGCTTCCTGATG
>M00285:128:000000000-BF978:1:1102:14469:14413_1:N:0:46
GCCTTTGTGAAATGTTTTGAGAGAGTCTGACTTCTAATTTTATTTTCATTGGCAAGAAACAGAATCACAAAGAGAAAAAT
CTGAGAGGACATGATTGATTCGTCTTTTGTCCCATTTC
>M00285:128:000000000-BF978:1:1102:13467:14413_1:N:0:46
GACTTTGAAAAGGATACTGAGGCAATTGACAAATTTGAGTGGTCTTAAGTGGTGATAAAGATAAGGAATTTTTAGCCATG
ATGTGTACAAGATAAGATATAAGACCTTAAGACAATGGAGCAAAATTAGGACATTCGTCGCACTGAGTTTGCTCTGCCAT
CTGATCATGGCTGATTTATTTTTCTCTCCCAACATTGTTCTGCCTGGTATAACTGCAATCATTACAGTGAAGATGATGCA
AAAGCAGCAAGGGATGTTC
>M00285:128:000000000-BF978:1:1102:20556:14418_1:N:0:46
CGTTAGGGTCTTTCAAGAGACTGTTGGATAGGTACATGGAGGTAAATAAGATAGAAGGTTATGGGTAATAGTGTAGGGAC
ATGTTCGGCACAGCTTTGTGGGCCGAAGGGCCTGAATTGTGCTCTAGGTATCTATGTTCTATGTTCTATACAGACAAGAA
CCAACCTTCAAGCTGTTCAAATG
>M00285:128:000000000-BF978:1:1102:28162:14418_1:N:0:46
GAATGATTTTCATCTCGGCACTACTTTGCTGCTCCAACCCTCTCGCCCTCGATTCCCTCAATATCCAAAATGACTGTTTC
GGGGATTAATTTTTTGGAGAAAAATTCTGATTTTATTTAATTCTCTGAACTTAAGTTCAGTATCTGCCATGGCGGAGCAT
TAGCACTTAGTGTCGGCGTCGATCATTGGGGGTTATAACGCAATAAGTTGACGATTATATTAATACAGGCAGTGCGGCAG
TATAGAGGTTAGAGTAACGCTGCTACAGCGCCAGCGTCCTGGGTTCAGTACCGGGCACTG
>M00285:128:000000000-BF978:1:1102:13337:14419_1:N:0:46
CCAGTCTAAAGGCCGAGATACCCAAGAGGCGAGGATGACATTGAGGTCTGAGCCCAAGTTGGGAAGGTCACAGGCAGTTC
CCTTGAGAAAGCTCCAGACAGAGCGAAACGTCGGGAAGGTAAGGGCGAGTGGTGCGAACCGAGAATGTGAACCCCTGGGC
CAATCAAAGTGGCAGGGTGTA
>M00285:128:000000000-BF978:1:1102:28360:14420_1:N:0:46
GACAAGGATGATTGGAATTGGACTTCTGCTGGCCTTCATATCTTTGGTTTATTTACCCCTGCAATATTTTGCATGGGAAC
CATGGAGAGAAAGGGAGAGGAGGA
>M00285:128:000000000-BF978:1:1102:16341:14422_1:N:0:46
GGTGGAGTGAGTGGGGAGGGAGTGTCCGTTCCCGGGCTGGGGGTGGGCAGGGTGGATGAGGAGCTGCCGATGACGGTCAC
TGCTGTTTTCCTCAAAGCAGGAGAGAAAGTCTCCAGATCGGAAGAGCAACGTCTGAACTCCAGTCACTCCGCGAAATCTC
GTATGCCGTCTTCTGCTTGAAAAAAAAAAAAAACGAGACAATAACACAATAGAAGACAAGTTCACATAGTAACACACGAT
ATGTGTACAAAACACAACACAAACGCCAAGACGACAGCGGTACTAAGGTACAGGCAATC
>M00285:128:000000000-BF978:1:1102:27144:14422_1:N:0:46
ATCATAAAATATGCACTTAATCCCAGAGGTTCAATTTACTGTTTAAAAAAAATGGCTTAAATGACTGAGCCTTTTGAGAC
AATATTATAACTATAACTGAAGCATTTAATGCTGATGTACATGTCAACCATAGAACCATAGAACAATACAGTACAATACA
GGCCCTTTGGCCCACCATGTTGTGCCGTCCATCAAACCACACCTCACACTATCTAATCCTTTCCTCCCACATATCCCTCT
ATCCCACAT
>M00285:128:000000000-BF978:1:1102:28677:14423_1:N:0:46
TCCCAAAGTGGATAACCTCACACTTATCCACATTAAACTTCATCTGCCAAGAATCTGCCCACTCACCCAACCTATCCAAG
TCACCTTGAATTCTCCTAACATCCTCTACACATGTCGCACTGCCACCCAACTTTGTATCATCAGCAAACTTGCTAATTTA
TTCTCAATGCCTTCATCTAAATCATCAACATAGATCGTAAAC
>M00285:128:000000000-BF978:1:1102:15517:14423_1:N:0:46
CTTCAGTGACCTTGACCATCCATGCTGCACTGAGCCTTATGTCTTGATTGATGACATTTACCAAAGCAGCTATCTCCTTC
CACTGCCTTTGTAGTGTATGGCTGGAGGACTTCCTGAATCCTATGGAATAGCAAGGGCAGAACCAGTGCCGCAATGGTAA
ACTGTAAAGCCCAATCACTCCTGCCTTGTCCTGTTGTTGAATACCTCCCAGAATATCTGTCAACAATTACAGCAAAAATA
CACCTCCCCTTTAAGAGATGCAGGCATGTGGGACTAGTCACTTATGAAATTTGTCTTCT
>M00285:128:000000000-BF978:1:1102:20458:14423_1:N:0:46
TCCAGGTCATTTATAAAAATCACAAAGAGTAAGGGTCCCAGTACAGACCACTGAGGCACACCACTGGTCACCGACCACCA
CTCAGAATATGACCCTTCAACAACCACTCTTTGCCATCTGTGGGCCAGCCAGTTCTGGATCCAGACCACAAAAATGTCCC
CTTGAATCCCATGTCTCCTCACCTTC
>M00285:128:000000000-BF978:1:1102:9882:14423_1:N:0:46
GAAATGGTGGCCACAAGAGTACGTAAGTTTAAGGTGCTGGGGGTAAGGTATAGGGGAGATGTTAGGGGTAAGTTTTTTAA
TCAGAGAGTAGTGAGTGCATGGAATGGGCTGCCAGAGATAGTGGTGGAGGTGGGTACGTTAGGGTCTTTCAAGAGACTGT
TGGATAGGTACATGGAGGTAAATAAGATAGAAGGTTATGGGTAAGCCTAATAGTGTGG
>M00285:128:000000000-BF978:1:1102:22673:14424_1:N:0:46
TGTAGCAACTGACCTGCAGGAGAGACGAACCGGCTCCAGGGACAGTGCCTGCTTCAACAAACAGGCCAGCAGCTAGATGG
CGCCGGCCATCCCACTCTGTTAAAAAAAGAGCAAAAAGCCCGCGCGTGAGAGCCAATCAGTGACGTTCTGTGATGTCACT
TCCGCCAAGAGGGGGCGGGACTAGTAACTGGCTTTAAAGGGCCAGCGCGGGAGATTTAAAAAAATCGTTTTGGAATACAA
ACCTTCGACGGAGTCTAATTCCAAGCTCGGTGAGTAGCACCTCTCTACATTTGGTGACCC
>M00285:128:000000000-BF978:1:1102:17172:14424_1:N:0:46
GGGGCTGTGGGGCTGTGGGGTGGGAACTCAGTTTGTGGCAATAACTGAGTGGTAAAGTTCTGGTTTAACTACCCATTGCC
CTCGGTTGTCCTGTGCTTTTATTTAAATATTTTCTGGGTGGTCACCTTTCTGACTTGGGAACTATTTGGGTTATGAACAG
TTCTTGGGAACAGAACCCTGTAGTAACCTGTGGAGGACCTGTGCAGTTCATTATGGTTAAAACCTCTTGAATCAGTAAGT
TACACTTTCAGCCTTCTGGCAGCCGGCACAAAAGGCAAAGATTCTCCTTGTGATTCCTGT
>M00285:128:000000000-BF978:1:1102:19796:14424_1:N:0:46
TGAAAATCTTGTACCGAGGTCCAGTGAAAAATTGTCTTGCATACCGATCGTACAGGTCAATTCATTACACAGGGCAGTTA
CATTGAGTTAGTACAGAGTGCATTGATGTAGCACAGGTATAAACAGTAACAGTACAGAGTAAAGTGTCACAGCTACAGAG
AAAGTGCAGTGCAATAAGGTGCAAGGTCACAACAATGTAGGTCGTGAGGTCAGAGTCCATCTCATTGTATAAGGGAACCG
TTCAATAGTCTTATCACAGTGGGGTAGAAGCTGTCTTTAAGTTATCGCTGTTGTAGCTGC
>M00285:128:000000000-BF978:1:1102:12224:14426_1:N:0:46
GGGAATATTCCATCAGGCCCCGGAGACTTATCAGTCTTGATACTACTTAACAATTTCATCACCTCCTCCCTCTCTATAGC
TACATACTCAAGAACATTACCCTTGTCAGCATTCACCGTCACATCATCAAGGCCCTT
>M00285:128:000000000-BF978:1:1102:7488:14426_1:N:0:46
GGCAGTGTCTGGGGAAGGGAGTGTCGGCATGGGGGGGGGAGTGTCCAGGGCCCTCCTCATCAGTCCCTGCCTCCTTCCAT
CACTCACTCCTCTTCTTCTCACTCACTCCCTACCCCTCCTCCCCCCCCCCCCCCCCCCCCCCCCCCCCCCCACCCCCCCC
CCCCCCCCCCCCCCACCACCCCCCCCCCCCCCCCCCCCCCACCCCCCCCCCCCCCTCCCCCCCCCCCCCTCACCCCTACT
ACCACCACCACCCCCACACCCACTCTCCCCACCTATCACCTCTCCGTCCCCACTCCTCAC
>M00285:128:000000000-BF978:1:1102:18012:14427_1:N:0:46
TAGGTTTGCAGGTGACACAATAATTGATGGTGTCACAGATAGTAAGGATAGATATGGTAGACTTCAGCACAATATTGATG
AGTTGGTGAGATGGGCAGAGAAATGGTAGATAGAATTGAATCCTGACAAGTGTGA
>M00285:128:000000000-BF978:1:1102:18373:14427_1:N:0:46
GAACCCATTTCTAGTTATAATCAACAAATCTAACAGGATCAAAGTTGGTAATTTGGCCCATTGTGTATGTGCTAGCTCTT
TGAAAGAACTTTTGTAGTAATTTCCCTATTTTATTGGGGATAGGTCTTGGAACTTCCTCTCCAACCATTCTAGACAACCA
AAATACTTTCAGAGATTGCTGTCGTCCTCATAATTCAGTGCAAAAGAGGGAACCTGGGCTGGTGATTCCCTG
>M00285:128:000000000-BF978:1:1102:16457:14429_1:N:0:46
TCACTACAACTGTTTTCATGTATATACTCATGGGTTTTGTGAAGGAACTTGGAAATGAATTGTTTTAGCTTATAAAAAGC
TGTTTTAGCCTAATAAGAAATCTGCTGATATATCAAGATTACCTTTTCTGGGGTAAGAGGTACAGTTAAATAACTGTTAC
CAAACGACTCAGCAACATGAAATACATACACTACAACTGTTTTCATGTAGATACTGATGTGTGTTGTGAATGAACTTGGT
ACATGAATGGTTTTAGCTTATAAACCGCTGTTTTAGCCAAATAAGAAATCTGGTGATATT
>M00285:128:000000000-BF978:1:1102:7982:14429_1:N:0:46
NNNNNNNNNNNNNNNNNNNNNNNNNNNNNNNNNNN
>M00285:128:000000000-BF978:1:1102:9352:14429_1:N:0:46
AAAAGTCATTCAATAAAATCACGACTGATCTGTGACCCAGCTTAATATACCCAGTCTTTGAACAATAAAAGTCACAGAAT
GAAAATTAATAATTGACATGACATCAACTGCCATTTATGGAGAAAAATTCCAAGATGGCGGCGCACACGGTTGCAGCGGC
CTCTCCCGGGTCTGTAGTGCTTTGTGTTTTTTGTTAGTCTTTTAGTGTTTTTGTGCTGGTTTTTTTTTTGTTTTCTTTGT
CCCTGATGTTTGTTCTTGATGCTTGTGTGCTTGGTGTTCGTT
>M00285:128:000000000-BF978:1:1102:7966:14432_1:N:0:46
TTTATCTTTTGGAGTCATACAGCACAGAAACTGGACCTTCAGCCCATCATGTCCATGACAACCTTTTTGCCCATCTAAAC
TGATCCCATTTGCCTTCATTAGGGCCATATCCTTCTATGCCTTGCATATGTCTTTCTAAATACCTCTTAAACATAGTAAT
TGCGTCTGATTCCACCACCTCCACTGGCAATGCATTCCAAGTGTGTGTGTGTGTGTGTGTCCCATTAAAACTCCTTCCTC
ACTCCTTTAAACATATGCCCTCTTGATTTTGATAC
>M00285:128:000000000-BF978:1:1102:14010:14432_1:N:0:46
NNNNNNNNNNNNNNNNNNNNNNNNNNNNNNNNNNN
>M00285:128:000000000-BF978:1:1102:18161:14433_1:N:0:46
TGGCTTAATCAATGTTCCAAAACGTTGTAATATGCCATCGCTGCTCTTACATTCCATGTCCTGGCTGACAATCCCATTAA
TTTCTTCACCACTATGTGCTGCCAACTTTCAGGGCTCTATGGATTTTTATCCCAAGGTCCCTCTGTTCA
>M00285:128:000000000-BF978:1:1102:28383:14436_1:N:0:46
CTTGTGCACTTCTATGCTTTGTAATTTGCAAAGAAATGCTGAAATAAGTGCATTCATGCTTTGCAGCTGAAATTGAAATT
TAATCTGCAACTAAAGTACAAAACAAAACCCAACACAAGAAACACTTTACAGATCAAGCAGCATCTGCGGAGTGAGAAAC
AGAGTCAACTTCATCAAAGCTGTAAAGGTATATTTTAAGTTGCAGGAAGATGGATGGTTGGAAAGAATAAAGGAAGTGTC
TGTGGCAGGGTAGAGGTGAGGGTTGTTCAGCCAACATTACTTTTCAGTGCCACCATAGA
>M00285:128:000000000-BF978:1:1102:28992:14437_1:N:0:46
AAGTGGCAACACGGGTAGATAGGGTGGTGAAGAAGGCATGTGGCATGCTTGCCTTCATAAGTCTGTGCATAGAATATAAA
AGTTGGAATGTTGTGTTCTATGGTAAAGGTATCAAAGACAAGAAAGCACAGGTTTAAGGTGAGA
>M00285:128:000000000-BF978:1:1102:18663:14438_1:N:0:46
GTTCTTTTCTGCCCACAGATGCTGCTTGACCTGCTGAGTTCCTCCAGCAGATTGTTTGTTGCTCCAGATTCCTGCATCTT
AAGATATCTTTATTAGTCACATGTACATTGAAACATACAGTGATATGCACCTTTGCGTAGAGTGCTCTGGGTGTAGCCTG
CAAGTGTCGCCACGCTTCTGGTGCCAACATAATATGCCCACAGCTTCCTAAGCCATACATCTTTGGAATGTGGGAGGA
>M00285:128:000000000-BF978:1:1102:7474:14439_1:N:0:46
TAGTCAAGCGAGTCGAAGAGAGATACAGCACAGGCCCTTCGGCCCACCGAGTCCGTACTGACCGTCAATCTCCCATTTAC
ACCAGTAATCCATCCCTCGATTCTCCCCATGTTCCCGTCAACTGCCCCGAGATTCTACCCCTCGCCTGCACACTAGGGGC
>M00285:128:000000000-BF978:1:1102:26584:14440_1:N:0:46
TTCTCCATCTCTATTCACCAATTACTTTGCCTGAATTTTGCCAAGATATAACTACTATAATGCATTAATAATTTTCAACT
GCATTGAGATTGTAAGTAACTGATTAATTTGGGTGCACAAGTAAGATTTTTGTGCTACAAGCAACCATGCTATGGTGATA
GATTGAAGCTCCAATTGATCCAAGAACCACATTCTGTTGCAGGTTAGAGGGAAATGTTTGTAAATGGAGTTAATTAAATG
GACTATCATTACACGCAAATTATTTGAAGAAAAATCAGTTCTTTGAGACTTATCTGTTTG
>M00285:128:000000000-BF978:1:1102:3172:14441_1:N:0:46
GTGAAATGTTCCATGGTATCTCAGACTGAGTTTGACCCCATGTGAGGAATGTTCGGGTGGTGAAAAAGAACTGGGTTGTC
AGCAGCACTTCAAAGAGCAG
>M00285:128:000000000-BF978:1:1102:26739:14442_1:N:0:46
TGCCGCGCAGGTCGATAGGGTGCTTAAGAAGGCGTATTATAGACAATAGACAATAGGTGCAGAAGTAGACCATTTGGCCC
TTGGAGTCTGCACCGCCATTTTGAGATCATGGCTGATCATCAACAATCAATATCCTGTTCCTGCTTTGTCCCCATATCCC
TTGATTCCCTCATCCACTAGAAACCTATCTAGCTCCTTGTAAGTATCTAGAGAATTGACCTCCACTGCCTTCCGAGGCAG
CGCTTTCCACAAATTCACAACCCTCTGGGAGAAGAAGTTTTACCTCACTTCTGTCTTAA
>M00285:128:000000000-BF978:1:1102:19938:14442_1:N:0:46
CCCAAGACTGGGATAAATAAATTTGTGTTGATCTATTGCATGGCTCAGTCTATGCACCATTTCATCTGCAGTATGAATTG
ACAGCTCAGATGCCTGTGAGAACTGATATAGCATGGCAGCTTCTCACAGCAACTGATGGTCGATAAAAGAATCTGTGGGA
GGAGTTGACAGACAACTCCAGTTCTCAGGCATAAAGATATATTTTGTCAGCTTGATATTGCCTTTCACCTTGCCTCAGCC
CACTGAGATAGAGATGTCCACTGGTAACACTAAAACACAAATTAATTCACACATATTTG
>M00285:128:000000000-BF978:1:1102:15545:14444_1:N:0:46
CTTCCTATCTGCCAACCAGTTTTCTATCCATGCTAATATCCTCCCTCCAATTCCATGAGCCCTAATCTTACACACCAATC
TCCTGTGCGGCACCTTATCAAATGCCTTCTGAAAGTCGAGATATACAACATCCACTTGCTCTCCCTCATCTATTTTCCTG
GTTACCTCCTCAAAAAATTCCAATAGA
>M00285:128:000000000-BF978:1:1102:12844:14444_1:N:0:46
TACTCCCCTACAAAAGTTAATCTATGTTACAACAACAGATTTCTAATTTTGCAAAAACAGCGTTTTGTTAATCGAAATCC
ATTGCTTTGCCACTTTCTATAGTAAACCCATGGAGTAACTATTGAAAAACAAATGTAGCCAATGTATTTCAACGTGCTGA
GTGGTTTGGTAACAGTTATTCGTCTGTTACACTTC
>M00285:128:000000000-BF978:1:1102:24564:14446_1:N:0:46
TCCCTCCCCTCCCCACTCCCTCCAGCCGCCCTCCTCCCCCCACAT
>M00285:128:000000000-BF978:1:1102:11658:14446_1:N:0:46
TGGGTTTCCTCTGGGTGCTCCGGTCTCCTCCCACATTCTAAAAGACATATGGGTTAGAAAGTTGTGGGCATGATATGTTG
GCACCGGAAGCATGGTGACACTTGCGGGCTGCCCCCAGAACACTGTTCACAAAAGAGATGCACTTCACTGTGTGTTTCGA
TGTACATGTAACTAATAAATGTATCTTATCTCTTATAAAGTGAGCCTCAACTAGGAGAATGAAATAAAAGCTGAGATATT
TAGATGTTA
>M00285:128:000000000-BF978:1:1102:27446:14446_1:N:0:46
ACAGGTCAATCCATTACACAGTGCAGTTACATTGTGCTAGTACAGAGTGCATTGAGGTAGTACAGGAAAAACAATAACAG
TACAGAGTAAAGTGTCATAGCTACAGGGAAAGTACAGTGCAATAAGGTGTAAAGTCACAACAAGGTAGACTGTGAGGTCA
GAGTCCATCTCATCGTATACCGTTCAATAGTCTTATCACAGTGGGATAGAAGCTGTCCTTA
>M00285:128:000000000-BF978:1:1102:4018:14448_1:N:0:46
GACCTAAAGTGTTCCTGCTTGCAACACCTCTTGAGATACTCATTTATTCAAGTCTCTTTTTTATGTGGTTCCAATGTCTT
TAATGTCTTTCTGTCGTTGTGTCTCTTATTGTTTTTATTGTGAGCAGCACCTTGATCTGGGGAGTACGGTATTTTGCTCC
CATGCATGCTGATTGTGTATATGGTAGTGACAATAAAATTTATTCCGATTCTGATTGTGTACCATCCTCTTATTTCTTTA
TATCTTTCTGTATGGTACCAAGAATATTCTAGAGGCATTCCTATCTTTGAGGTCCTGATT
>M00285:128:000000000-BF978:1:1102:6271:14448_1:N:0:46
AGTGACAACATGATAGAAATTGACAATGAAGGCAGGCTATGAGATCAAATATCCAGCAATGTATCACAAGCAATGAGGAG
TTGTGGTAGACTGTGTGTTAGATGGTAGACACAGGTAAATCTTAATTTGGTGGTCAGACAAAACTCATTTCTGTTGACAA
GTTGATAGGTGGCTGCTCTGCCCAAGATTGCAAGAAATTGCAGAGTTGTGAACGTAGCCCAATCCTTCACATAAACCAGC
CTCCCCTCCATTGACCCTGCTTACACTTCCTGCTGCCTTGGAAAGCAGCC
>M00285:128:000000000-BF978:1:1102:5425:14448_1:N:0:46
TTATAGAGAAGGTGAGGAGACACGTGATCCAGGGGGACATTGCGGTGTGGATTCAGAATTGGCTGGCCCACAGAAGACAA
AGAGTGGTTGTGGAAGGGTCATATTCTGAGTGGAGGTCGGTGACCTCCTGTGTACCTCAGGGATCTGTGCTGGGACCCTT
GCTGTTTGTCATCTTTATAAATGAC
>M00285:128:000000000-BF978:1:1102:20265:14449_1:N:0:46
ACAGTATCACCATTCTGAGACCCTTTGTACTCCTGACCATCTTCTCCCCCAATAGAATTTTGAAAATACTTGTGCTGACT
TTATACTTCTTGTAAGTCTCTTTTCCTATTCTCGCTTTGTAGCCTTTCATTACCTTTTGTCGCAGAGTGCATCTCCTCTA
GTCACTTGGATCTATGGAAATTTTTTGCTTTCTTGTCTACTCTTTAGTGTTCTACTGACCCTTATATCATCAGCCAATCA
TGGCTTTTTTTATTGCAAATGGAGTTTTTGGAATCACATTAAAAGTATAAATTGATCCTG
>M00285:128:000000000-BF978:1:1102:29632:14451_1:N:0:46
TAATGCCTTTAACAAAAAGGTGAGTCATCCAAAAGGGACTTCACAGGACCGTGCAGATACTAAATCACACAAGACTAAGA
GACAGGGTAACTGAAAGCTCGAGCTACAGGCAGATCTCAAGGAGCAGAGAAAGAGTTAGGGAAGAAACTCCAGAATCAAG
GTAGGTGAAAACTCATTCCTCAATACTGGGACTAATTAATTCAAGGATAGATTGAGTCAAAGATTAATACAGC
>M00285:128:000000000-BF978:1:1102:6291:14451_1:N:0:46
TGCTCGCAGCGCCAAATGTTGTGAGAACAGGTACGTAGAAGTCTTAAAGATAAAGGACTCCAGACACAGTCTTTGGAGTT
TTAAAAGTGATTAAATTCACAAAGATAAAGGCGAGGACAGAATGAACTGGAACGGATGGACTCTTGCACACACACACACA
CACACACACACACACACACACACACAC
>M00285:128:000000000-BF978:1:1102:19720:14453_1:N:0:46
TTGTGCATTACAAATACATTTTCCTCATGGTGAATTCTGTAATTCTGGGAACCACAGCTAGTACTACTACTGTTTTAACC
TCTGCATCAGCTGACCCAAATCACAGGTGTCTGCTGTTTTCATTCTTTCCCCTCCAGCCAGTTGTTTTCACATACTAAGT
AGGACTCTCTTCATAATGAAGAAGTGTGTCAGGAGATTAGCTGTGGTGTGTGAGGATTCGTATCTCTGCTTTTACGGGGG
GGGG
>M00285:128:000000000-BF978:1:1102:7270:14454_1:N:0:46
CTGTCCTTTGAACTATATGTGTCTCGCAAGACAGAGGTTTAATTACAAAGAGCTCAGTAAGCATACCTGTGTCCATTCTG
ATTATCGTTGATCTGCCTGTTGTTTACCTTTTGGTCCCGATGGAGGAAAGCTCCAGCTGCTTCCAATGCTCTGAAGTTCA
AACAACAGCAGAAAATGAGACACAATACGATTATTTTGAAAATATGACAGTATCGCCATTATCTATATCACAGCAGCATT
TGTCTCAGGGACCATCCATTCCCCGGGTATTACCATCAACTGTCCGTATCATGTCTGTCC
>M00285:128:000000000-BF978:1:1102:2474:14455_1:N:0:46
ATGACAGCCAGTTTCTTCTTCAACGCCTCTGTAAAGGTAAGGCAGCAACAGGAATGAGTGAGATGGCAAAATTAACCCTG
TTTATACCCAAAGCTACATCTTACAAAATGAGCCTCATTCTTGGTGGTTTACCATTCTTGACACTTATCACCCAGTGAGT
GACACTCTTAGTTCTGAATCAAAAGGTTGTTAGTGCATCCTACTCCTCATGAGCGAATAACCTAAGCTGATGGTCACAGT
TCAGAACTGAACACAAACTATGCTACTAGAAGTATATTCCTTCAGATGTGTCAATGCAC
>M00285:128:000000000-BF978:1:1102:27482:14455_1:N:0:46
GATGAATTTTCAGCACAGTCCAAATCAGGTGGTTGTCTTCCTGACTCCAGGATTCTGAGGAGTGGATTCAACTGAATGTT
GCATCCCAGAAGTGGTGGAGATAATAGCAGGACACAGGCTTCCTTGAAATAAACTGATAAACAAATGTGATTTACTATAT
GTGCTGGCCAACCTCGGACAGCAATTAAACATCAATACCTCTTGGCTATCCCCTTTTACCCCGTCTCTTCTTGTTTTCTT
TCTCCCATTCTCCCTTCTCAGCTGGCCACATTCTCTATGGGCAAAAGCCGAGGGTACTAT
>M00285:128:000000000-BF978:1:1102:18655:14456_1:N:0:46
GTGTTTCTGCACATTGCAGAGACAATTTAGGTGACTGCTTTGTGAATTTGTGTTCTCTGTGGAAAATATCATCTTAATGT
ATGTGGTTCATTTGAACAACTCCACCTCCCAGTTCTCCTTTAGTCTCTACACTGTCCCTACCAGACTCATAGGGATGAGG
ATACCATCTTGGGCACTCTGGCTTCCTTTAAACTATATGCCCTATGTGGTTCACAGTCAATGTATTCATAATATGGT
>M00285:128:000000000-BF978:1:1102:13875:14456_1:N:0:46
CAGATCACGCCGCCCCTTCACATCTTTCGTGGTCCTGGGAGATCTCAGGCTGATATTGCGAAGTCTCCATTTTGCCAGTC
AATTTTCATCCCACAGTCAATATTCCCAAATATTAGAACGATGGCAGAGTAGAACCGTTGTGGATAAAATTGTAATCATA
TTTCCGTTTTAAAATACAGCTTCTGGAAAAATGACAGCGGAACCACCGTTCATTTTACCTCCTATCCCTCCGAATTGATA
TTCAGGAGAGAAATTCTGAGTCGTCTCTGGCCTGTTTGCTGTTGTACAAAACAGCTGC
>M00285:128:000000000-BF978:1:1102:4797:14456_1:N:0:46
AATCTCTTAATCCTGCTCAAGTCTCCAGGATAAGCCCCTTTTACAGGTTGCTACAAGGCTGAGTGGGAAGTGCTCACCTG
CTGGCAGGGGACTGATGATAGATACAGAGAGCTTGCCAGAAGCAGACAGCCGAGGCTGGGCTTCAGAATCAAGGATGAAG
AAACAGCAGGC
>M00285:128:000000000-BF978:1:1102:17659:14457_1:N:0:46
ACCCCACTCGCCCCTCACTCCCAGCACCATTTCACGTTGCACAGTCTAATCCTTCTCACCCAGCACTTGCAGCACCTTTC
GGTAACTTGAGCCTAATGTTAACCACATTCCTGCCCGTTCCAGGTCCGGTGCCTGTGCGGCTGGTGAAAGGGAACAACAT
GTGCTCCGGGAGGGTTGAGGTCTATCACAACTCCACCTGGGGCACCGTCTGTGGCAGGAGCTGTGACACGAATGCCGCGG
ACGTGGTCTGCAGGGCGTTGAACTGTGGGACGGCCCGGTCAGTGACAAGAGATGCCTCCT
>M00285:128:000000000-BF978:1:1102:7138:14457_1:N:0:46
NNNNNNNNNNNNNNNNNNNNNNNNNNNNNNNNNNN
>M00285:128:000000000-BF978:1:1102:5140:14459_1:N:0:46
CCCATGCATCTGTTGATAAAATAGGAAGACTAAAGCAAATATTTCCCATTTTTATAAAAATAGCTAATGCAAAAAAAAAG
GTTATAAAATTTAGATTCAGTTGTACTGAAACAGTTGTTATAATTCATATTATCATAACTCATATTCATAACATAGGCTA
ATATACGCATAGAGGAAG
>M00285:128:000000000-BF978:1:1102:28791:14460_1:N:0:46
AATAAGGCACGGACAAGTCTGGGCTCTATCCACAGAATCAGTGCGTTTTAGAGGAGTTACGCAAGACTTGAATATTAGAC
AGCACAGTACTTTTGTAATTTCGAACACCACTTTATAAGAGGCATACCAGGACCTCAGATAGCGATATACTCCTGAACAG
ATGTACGAGAGTGGGTCCTGGAATTAGAGATGGATTAGACTGACTGGGACTGTTTAATTTTGGGAACGGGAAGGTTGAGT
GGAGATTTGACTGAAGCACATAAACTGATGTGGAATGGTGGATAATGTGGAAAGCGAG
>M00285:128:000000000-BF978:1:1102:9640:14461_1:N:0:46
AAAGGAATCAATAACTAAGTTAAATTCAAAAAAATCCCCAAATGACATCTTGCTATTTGGCACACAATTAAAAAACAGAA
GTTATGTGTTCAGCAATTTATAGGACCTGAACTTTCCACAGCGCTGTCCAGCCCATTTTGGGTTAAGTACCTTCTAATCA
TG
>M00285:128:000000000-BF978:1:1102:14267:14464_1:N:0:46
CTACGTGCCTGTGGTGCTGCTGCAAGTAAGTTTTTCTTTGCACTTGTGCATACATGTGCTTGTGCATATGACAATAAACT
CGACTTTTTTTGATTCTCCCATCATCTCCAACATTGTCTACAACAAACGAACGCTTCTCTATCTCCCTTTCATTTTCTTC
CTTGCAGCTGGTGAACTGTGCACCAATAACTATGAACTTAAAGTTCTGTTTGTGTGCCTGTTCTCCTTCATTTCATCCTC
GGGGCATTAACTCCCGCTGGCTGTCAGAGGCACAGTCCCATCCCACCACGTAATGGAGCT
>M00285:128:000000000-BF978:1:1102:12639:14469_1:N:0:46
AACGCTGTTTTAGCCTAGTAAGTAATTATTTGATATATCAAAATTACCTTTGCAGGGGTAAGAGGTACAGTTAAATAACT
GTTACCAAAGGACTCAGCAGCATGAAAGACTTACACTGCAACTGCGTTCCTTTTGATACTCCATGTGTTTTGTGAAGAAA
CTGGCATATGAATGGTTTTAGCCTATAAAACGCTGATTTAGCCTAATAAGAAGTTTGGTGATATATCAAGATTACCTTTT
CAGAGGTAAGAGGTACAGTTAAATAACTGTTACCAAACGACTCAGCAGCATGACATACAT
>M00285:128:000000000-BF978:1:1102:5878:14470_1:N:0:46
ATCAGTACTATTCTACCAAATGCCACGACTCTCTGATAAGTACTATTCTACCTAATGCCACTGCTCTCACATAAGTATTA
TTCTACCAAATGCCTCTACTCTCTGATAAATACTATTCTACCTAATTCCACTACTCTCAGATCAGTACCATTTTATCTAA
TGCCACAAACTCTCTGATCAGTACTATTCCACCAAATGCGTC
>M00285:128:000000000-BF978:1:1102:12947:14470_1:N:0:46
ACTTCAAAGGATTAACATGAACCTGCTGTCAGCATAGGCCTCAAAATTTGTAGCCACTTCCTTCAATGGCTGCTCAGAAA
TTAGATTTGTTTTGTGTCTGTGTCGACTATCAGAATAGCAGTACAAGGGTTTCTGCAGGTCTGCAGTTCAACAATAAAAC
ACTGCCACGCTTCATTTTGAAGCACTTTTTTTGAAGATGTTGTCA
>M00285:128:000000000-BF978:1:1102:17419:14471_1:N:0:46
TAATCTAATATTAAAATGTAAATAACGATTCTGGATAAATCCTATCTGATCTTCAGAAATCATTTGTTGGAGAACTTTTT
CCAGCCTAAGGGCCAATAGTTTTGAAAATATTTTAAAATCTACATTTAATAAAGAGATAGGCCTGTATGATGCACAATCA
GTGGGATCTTTATCCTTTTTTAAGAATTAAAGAAATAGTTGCTTCATAAAAAGATTGTGGTAACTTGCCCACTGATAAAG
CATCTTTAAAATTTTTGACTAACCAGGGAACAAGAATAT
>M00285:128:000000000-BF978:1:1102:16252:14471_1:N:0:46
CCTCAGAACTGGAGTGGAAGAATGTCACCCTCAATCCTGAGGGACTGTCTAAGGAGGGAAAGATTCCACTTTGATTACCA
TAAATATCATGTAGTTTTCTCAGTTATTATTTAGTGGCATTCTTTTCACTGAAATGAAATGACAGTGGTCTGCAGTTACT
TGAATAATACAGTGATTCCTGGTTCCCATGCTCCCTTTATACTAACTACGGTATTTTTGGCACTCCCTTTAAACTGATGG
GAGCCCTGGTTCCTGTGCTCTCTTTTAACTGCCCAGAGCCCCAGGTCCTGTTAAATTCAC
>M00285:128:000000000-BF978:1:1102:12676:14472_1:N:0:46
GCCCATAGAGGACAGAGACCCCATAGGGGTGGAAGGCTGTTATTCTGGCTGGAGGTCCACGACCAGTGGTGTTCCACAAG
TATTGGTGCTGGGACCTCTGTTGTTTGATGACTTGAATGAAAATATAGATGGGTGGATTAGCAAGTTTGCTGGTGACACC
AAGGTTGGATAGCCTAAAGGTCTATCAAAGAATACTGCAGGATATAGATCAGTTACAGATACGGGCAGAGAGGTGGCAGA
TGGAGTTTAATCTGGGCAGTGTGAGGTG
>M00285:128:000000000-BF978:1:1102:3026:14472_1:N:0:46
TTCCTATCTTTTATATTATATTCATTAACCAAGAGATAGTTGGATCTCCAGATATTTTATATAGATTATATTTTCTTGCT
CTTTATGATTACCTCTGCCATGATTAATATCCTGATCTTCCGTAATATATGTACACACTTTGATGCCATATGTTAATCAA
TATTGATTTGAATCTAATAAAAAGATTGCAAAAGAAAGGAAAAAAACAAACAAGGAAAGATATTTAAAATATTTTCTTCA
GAGTGTGGCGACTCACTGGTATCGAACATGCTTCCGAGATCGTTCAGTTTCGTCTTGT
>M00285:128:000000000-BF978:1:1102:12618:14473_1:N:0:46
AGAGATCATAGGATGAGGGAAACTGAATTATGAATTGGTCAATTAGTTATGCATTATCTTCAGTAATTTCCATAATGCTG
CTAGCCACAGACACAGTAATGGTATATCCAATAACTATCATTACTTCTCTGGGCTGCTAAACTGATGGACACAATTTGGT
CCTCTTCCGATTTTTGTTCCAGAAAGAATCTATGTGTCACATTGCCCCACAAGAGAGAGGGAAGTATCAGTAACAGT
>M00285:128:000000000-BF978:1:1102:2121:14475_1:N:0:46
CTTTTTGTTCGAGTCATAAGGCAGAGAAGCATTCATCAACAAAACAGAAGACCACCACACCAATTAAAATTAAGTTAGTG
AAATTTATTAAAGATATGAATTATTCATTGCAAACTGCAGTAAGCTGTAAGACTTTACTACATTATAAACTTGCTGCATC
TATAATTTTTTTTAGGAAAAAACTGCTCACCAGGTTAATATTCATTTTTATAACATAAATGCATTCACAGCAATAGAGTT
GTGTTTCAACTTTTTAAAAATGGAAAATTCCACTCTTCCAGCAG
>M00285:128:000000000-BF978:1:1102:24871:14475_1:N:0:46
GACTCAGCACCATGAAATACATGCGCTACACTTGTTTTCCTCTAGATACTCCATGCGTTTTGTGGAGGATGTGCAAATCA
ATGGATTTAGCTTATAAAACGCTGTTTTAGCCAAATAGGAAACTTGTTGCTATATCAGCGATTAACTTTTTAGTGATAAC
TGGTACAGTTAAATAACTGTTACCAAACGACTCAGCACCATGAAATACATACGCCACAATTGTTTTTCTATAGTTACACC
ACAGAATTTGTGTAGAAAGTGAAAAATCAAAGGATTTAGCTT
>M00285:128:000000000-BF978:1:1102:10089:14476_1:N:0:46
AAAATAGAGAATAACGAAAATTCAAGTGTTGATTGATACTCAAGGTGTACCCATTTAGGGCATTGAATAACATTTAAGTC
TTGTGTCCAAAAAATTAAGTATCTGATGTTGATTGCCCAATAATATAATCTAAAATTAGGCAAGGCCATACCACCATCCT
TTTTCAATTTTTGTAAATAATTCTTACTTAATCTTGGATTCTTGTTCTGCCAAATATATGATAGAATTTTAGAATCAACC
TTGTCAAAAAAAGACTTTGGGATAAAAATTGGAATCGCTTGAAATAAATATAAAAATTTT
>M00285:128:000000000-BF978:1:1102:18900:14477_1:N:0:46
GGGTGGGATAGGTCTTTGAATAAGTTAGCTGCTCTACTGAGGCAACAATAGGTATATGCAGAGTCCACGGAAGGGAGGCT
GGTTGTCATGATGTGCTGAGCTGTGTCCACAATTCTCTGGAGCTTCTTGCAGTCTTGGGCAAAGCAGTTGCCATACCAAG
CCGTGATGCATCGAGATAGGATGCTTTCAATAGTGCATCGATAAAAATTGGTGAGTGTCAATAGGACTTAAAGGAATGTG
AGGCTCGACATGGACCAAAAGGTTAATACTAATTGGATCTAAAGCAAGTTCCCAAATTGG
>M00285:128:000000000-BF978:1:1102:23791:14478_1:N:0:46
CCAACTGCTCCCAGAGTTTCAATTGTTTAAAAGATGTGAATTCTTTTGAATAGTATTATTTGGATTGCACTGATAAAAAA
AATAATCTATAAGTTTTCTTTTAAGACTTAACTACGCTGGCAGCAGCAACCTCACCTTCCTGATTTGCCGTAGAACAGTA
CTGCACAGGAACGGGATCTTCAGCCCACTGTGCCGGCCAGCATGCTAAATTAAACTAATCCCATTCGCTTGTGTATGATT
TGTATCCCTCCATTGCCTGCCTGTCCATGTGTCTGTCTAAATCCCCTTAAACATCACA
>M00285:128:000000000-BF978:1:1102:4201:14480_1:N:0:46
GTTGTGCCCCTGCAAGTATAAATGATTGTAAGGAAATGCAATTATTAGAACTGACAAGGTAGCTTTTCCCATCTGACTGA
ATAGCCAGGAGCATATGCTGATCACTCCATTGAGCTTCTAATATATTACACTTTGGTCAAAGGTGACTATTACTGTTTGA
ATCGTGAAATATTCTGCCTTGAAATCAATGAAAGATTATTTAATCAATCTATTAA
>M00285:128:000000000-BF978:1:1102:12541:14481_1:N:0:46
GGTGAGGGAAAAGGTTAACGGAGGAGGCAATAGCAGTGGGAAAGAATGCAGATGCCAAAACCTGCGTGTGAGAGAACAGG
CATGTCTACATGTGTATATATCAATTTCCCCGCAGCAAAACCTAGTCTTCAGTAACTCTGAACCAAGACCTCACTCTGCC
AGGCCATGTTGTATCTGGCATGTAACAATTATTGCAAATTAAAAGAAATCGCAGTGTGTAAAATTCTGAGGAAGTGGGTT
TCATGTCTATGTCTATCTTATCAACATGAGTCACTGCATCCAAGGTTCAGCATTAGTAA
>M00285:128:000000000-BF978:1:1102:20709:14482_1:N:0:46
GACCCCCTGGGAGGCGACAACCTTTCTCCACTAACAATCCATTCTTGTTCTGACTAGACGACAGGGAGACCAACCAGTAC
GTATACCCTGCCCTAACCAGCCACCCGGACGACGAGCCCATTATTAATTTCCTAGTAGAAGGAAAACCGATTCCCTTTAT
GATTGACACGGGGACCAATACCTCAACCCTTGAAGCCCCTTGTAGTACCTTACATGATTTTAAACTGTCCACCGCCTCCG
TTCAGCT
>M00285:128:000000000-BF978:1:1102:17327:14483_1:N:0:46
ACTTTGTAAAGGAATGAAAATCATTGATGAAGTAGGTGAACGTAGAACATAGAACACTACAGCACAGTACAGGCCCTTCG
GCCCACAATGTTGTGCCGACATTTTACCCTGCTCTAAGATCTATCTAACCCTTCCCTCCCACGTAGCCCCCTATTTTTCT
ATCATTCATGTGTCTATCTAAGAGTCTCTTAAATGTCCCTAATGTATCTGCCCCCACAACCTCTGCCGGCAGTGCATTCC
ATGCACCCACCACTCTCCTTGTAAAAAACTTACCCATGACATCTTCCTTATACCTTCCTC
>M00285:128:000000000-BF978:1:1102:22567:14483_1:N:0:46
TCTGTAGGTTCTTAAAAGTTTCCCAGTCTTCTGTTTTCCCACTTTTTCTTGCTTCCTTATATGCCCTCCCTTTTGCTCTT
ATTTTAGCTTTCACCTCTCTCGTTATCCACATGTGTGCCCTTTTTCCATTTAAAGCCTTCTTTTTTCTTGGAATGTGTCA
CAATGCCACAATGTCATATTTATTAATCTGCAGCTGTGCTACTAGGTCATCTGCCTTGTTCCTGATGCTACGTGCATTTA
AGTATAATACCTTTATCTTGTTAACCACTGTTGCTCCGGTTTCCGCATTCCAAAGACGT
>M00285:128:000000000-BF978:1:1102:16685:14484_1:N:0:46
GGCGGAGACTGCAAGGGGGCAACGCATGAGCCAGAGGAACAGGTGAAACCGAATGGGCACTCTGAAAGGAAGACGGATGT
GGGGGAGAAGGGGTGTGGAGGGGGGGGGAGATGAGGAGAGGGCTAGAGAGAGGGGGGAGAGGAGGGGGGGAGAGGGTGAG
AGAGGATGATAGGGGGGAGAAGGAAGAGACGGGGTGAGAGGGAGGGGAGAGAGGGAGAGGGGAGAGCGGGAGAGGGGAGG
GGAGGGAGAGAGAGAGAGGAGGGAGAGACTGAG
>M00285:128:000000000-BF978:1:1102:23577:14485_1:N:0:46
CATATCCTTCCTGTAATGAGGTGACCAGAACTGAACACAATATTCCAAGTGTGGTCTAACCAGAGTTTTATAGAGCTGCA
ACATTAACTTGCAGAAGATTTTGTCTGATTCTTTCTTCACTTCATTTGTTATTCAAGCACTATGCATGTCTTTGAAGTGA
TTTGAAAAGCATAAAATAAAAATACAAGCTCGTTCTTCCTCATTTTGTATTCATAAATATATTGCTGTTGCTATTCATAA
AACAATATTTACAACCTATCTATAAAACTGAACCTTATCAAAAGCCTATAGCATTGGTG
>M00285:128:000000000-BF978:1:1102:3990:14485_1:N:0:46
TGCTCTTGAACTCAATCCCTTTATTTATAAAAGCCAACATCCCATAAGCCTTCTTAACAGCCCTATCCACCTGCGAGGCA
ACTTTGAGTGAACTGTGGATATGAACCCCCAGATCCCTCTGCTCCTCCACACTGCCAAGAACCTTGACATTTACCTTATA
CTAAGTCCTGGAGTTTGTCCTCCCAAAGTGCACCACCTCA
>M00285:128:000000000-BF978:1:1102:2596:14485_1:N:0:46
GCTTCAACATTCAATGGCTGATCTATTACCTCAGTGTCACTTTTGTAGTGAATGCCATAGACTGAGCAAAGAAATTTGTT
GTTTTCACTTCTGACTTGAATGACAGACCCCATGTTTTGACACTGTGACCCCCCCTTATTCTGCGCATTGCAGCCAGGGT
AAACACTGCATCTATCCTCAAGATCCATAAAGAAATTTTGTCCAGTTTTAATGAGATAATATCACCCTTAAAATCAAGTA
TGTATAGGCCAGTCTATGTAATCATTTTCCTCATCAGAATCCAAAATTTGCCGTCTTTTT
>M00285:128:000000000-BF978:1:1102:26015:14488_1:N:0:46
ACACTGGGACATGTAGGGTGTGATATAATTTACCCTTGTCATGTAAAACAGGTTCGTGGTGAATTTGCAGTCTCTTGCAC
CAGCCTCAATGACAGTAGTAAAGATAATTAAGCAGTGTGCAGAAAAGTTTGCCAGTTTGTTATGAGTGGATCAACTCCAA
TCTGTACTTGGCTCAAAACAAAATTGCACACTGCTGTTTATTCAGTGTTATGTGACAGAATATCAATTTCCTTCCAGACT
GAAATGTAATAATAACTGTTTCCAAGTTGTTTCACTTCAGTCTGAAAGCTGGCCATTGC
>M00285:128:000000000-BF978:1:1102:15026:14488_1:N:0:46
CTTGCACCTTATTGCACTGCACTTACTCTGTAGCTGTGACACTTTACTCTGTACTGTTATTGGTTTTACCTGTCCTACAT
CAATGGACTTTGTACTAACTCAATGTAACTGCACCGTGTAATGAATTGACCTGTACGATCAGTTTGTAAGACAGGTTTTT
CGCTGTACCTCGGTACA
>M00285:128:000000000-BF978:1:1102:2736:14489_1:N:0:46
TTCCTGCTCTTTTGTGGTTAGCAGAGGAAGGGATGTATGCGGGGGTGATATGCTGCCTTTTCTGATAGACTGCAAAGATA
AAGACATAAAGAAGAGTGTGGAAATGATGGGCACT
>M00285:128:000000000-BF978:1:1102:19038:14492_1:N:0:46
CCCTCTCACTCTCTCTCTCCCTCCCCCTCTCCTCCTTTTGGGTTCTCCACGATCCTGTGTGACGTTGTGACGCTGATATT
GTTGCGGGAGACGTCTGTGGGGAGTGGGAGGGGTTATGGTGGGCGCTCGGAGAACCCAGGGTTCGAAGATTACTCGTTAC
TTGAGAAGGGTCTGAGTCCGACAATGGACGAGACACGGGCGGCGATGAGTCAGTGCGCAGGAG
>M00285:128:000000000-BF978:1:1102:22810:14492_1:N:0:46
AAGACAGATCTCGGTACATAATGTCTGCTTCAGAAGTTTGGTGTTGGATAAGAGATCAAAGCCTACTGAGTCATGGCCTC
CAAAACATCCTGTGTGT
>M00285:128:000000000-BF978:1:1102:12715:14494_1:N:0:46
GCATTTATACAACAAGGCTCTGCCCCAAAGATTCTATTCAAGTTCAAGGTTAAATGTAATTTACTTAAACATACCTGAGA
GATTTAATGCATGTAAAGTTTTATATACATGAAAAAGGTATGGGGTCCAAAGTTAGCACATGAATGTAAGTAAACAAAGT
TGAATGTGATCTGAGTTTTTGGTGAAGCAGTTGCTGATAATGAAAATAGAATGATAAACCATATAACCACAAGACAAGGA
GACAAGTCAGTGAAA
>M00285:128:000000000-BF978:1:1102:14273:14495_1:N:0:46
TGTGTTCTGCATTCTCACATCTGCATATTGCAATATGGATGAATAGAACACACTGAAGGTCAGATGTCTGTGTACAAGCA
GCGAATCACTTGATTCAATTGTTAGTGACCTTTAAAAAGGTAAGTGAAGCCAATTGTTTATTGTTGTTTATGTTAAGTAG
>M00285:128:000000000-BF978:1:1102:5449:14496_1:N:0:46
CGTTCCTGTGAATTGTTCATAACCTGGACAATCCTCAAATTGGAAATGAATGAACCAAGTTGCCAGGCGTCAGAAGATGC
CTGCAGCAGCTCACTTGTGTGTTCAGACTGTACACAAGTTAGGCATTTGTAACCTGGGGA
>M00285:128:000000000-BF978:1:1102:22829:14497_1:N:0:46
ATCCAGTTTGGCTTCTTTCCCAGTTGGACTATCTGCATGCTGTTTCAAGAAACCCTCCTGGACACTTAGGAAAAATTCTG
CTCCACCTAAGCCTCTGGCACTGAAGGACTCCCAGTCAATATTGAGGAAATTCAAATCAACCACTATAGCTACCCTGTTG
TTTTTACATCTTTACATAAGCTGTTCCTCGATCTCCTGCTGGCTATTGGGAGGCCTGTAGTACAACCCCATCATAGTGAT
TGCACCTTTCTTATTCCTGAGCCCCACCCATATTGTCTCAATGGATGAGACATCCAGGAT
>M00285:128:000000000-BF978:1:1102:6247:14497_1:N:0:46
GCTGGAGGAACTCAGCAGACCAGGCAGCATCTGTTGAGAAAAGTAGGCGGTCAACATTTCAGGTCAGGACCCTTCTTCAG
GACTGAAGCTAGGAAAAGGGGAAGCACAATATATAGGAGGAAAAAGCAGAGCAGTGATAGGTGGACAAAAGAT
>M00285:128:000000000-BF978:1:1102:27797:14498_1:N:0:46
TGATGCAGGGTTTCGACCCAAAGTGTCTAAAATTCCTTTCCCCTGACCAATACTGCTCGCCCCGCTGAGCTCCTCCAGCA
GCTTGTTTGATGCTCTTACTGACTGCTGGAGCAGGTTCAAG
>M00285:128:000000000-BF978:1:1102:24620:14499_1:N:0:46
AATCTGGGGCACTGTCCACGGTACCCAGGCCATGGTATTGAATGTAGTTACCCTTACAGTGGTGATTTGCTAAAGCAGAA
AACTCTATGACAATTGTGAGTGATGCGAAGGAAATGGAGGATGTGAAAGGTTAGGGTACAGTAAGAAATTCTGTACTTCA
ACAATAATTGCAGATTCTGGGTAACGATCTGCTACAATTCAACATTTGAGGTACCATTTAAGAGTTGTATTGGAATTTAA
ACGATTTCAAAATAAACACGTGGGCGTTAAAATTGCACGTTAGATGGAATTTTAAAATTT
>M00285:128:000000000-BF978:1:1102:27926:14501_1:N:0:46
ATTGCAGGAAAATGGGATTAGTGTAGAGGGCAAAAAAGTTAGCGTGCATAAGATGGGCCAAATGGGGCCATTTCTGTGCT
GTATGGCTCTATGACTCTATTCCGTAGGTGGCATAGCCTCACAACTCCATCAACCTGTGTTCAATCCCGGCCTCAGGTGC
TGTCAATGTGGAGTTTTTATTTGGGAAGTAGAGTAAAAAGGGATGAAAATAGGTGCTTGATGGTCGGTGTGGACTTGGTG
GGCTGAGGGGCCTTTGTGCTGTATCAGTCTCTGACGCTATGAGAATCCATGTTGGTAATT
>M00285:128:000000000-BF978:1:1102:22244:14501_1:N:0:46
NNNNNNNNNNNNNNNNNNNNNNNNNNNNNNNNNNN
>M00285:128:000000000-BF978:1:1102:15930:14501_1:N:0:46
TTGCATGACAAAGGTTATCGCATGCGGGTCAGCTGAATCATCACGGCAACTAAGAATAACATTATAAAATGTGGGTGCCT
AATGTGTTTGTTCTGGAAGAAACCAGATAAATTTCTTCATCGTTTTTTGACAGCTGCCTTCAGCCATCCCTTCTATATAA
TCATTTCACCTCTGGTCCAGTTGTAACAGTGGAGTAGCCTACAATCTTATATTGTTGATATTGTATCTGTGTTGAGATAA
GGGGCTTACTGAAGGATAAAGGGGGTTTTTCTCTATGTTTATTTTCTAAAGTTACATAT
>M00285:128:000000000-BF978:1:1102:9142:14501_1:N:0:46
CTTCCAATAAGAAAGATCTATTACACGAGGCAATTAAGCAAATTAACTATCAGGATAGCTGGAGTATAGTCTAATGTATT
AATTTTACTTGTACCCTGGCATATTGAACAATTTGGGTGAATACAAATTTTCTAATTAAAAGAAGGGAAGATCGGAAGAG
CAACACGTCTGAACTCCAGTCACTCCGCGAAATCTCGTATGCCGTCTTCTGCTTGAAAAAAAAAAAAAAAGATCATAATA
CGGACATATACAAAATTATTAGCAAAGAATCTGAATGAAAAGAATAAGGAGCATACT
>M00285:128:000000000-BF978:1:1102:7448:14502_1:N:0:46
GGAGTAGAATCTGGGACAGCTGATGGAAATGTGGGGAGAGTAAAGAATGGGATTGGTCTAAATGCGTGCTTGATGGACAG
CATGGCTGTGATGGATTGAAGGACCTGACTGTGCTTTAGAACTGACAGGTGATCGGGGCTGCAAGT
>M00285:128:000000000-BF978:1:1102:21910:14503_1:N:0:46
GCCAGTTGTATTTAATTTAGGACCTATTTACCAATCCATGTTACCAGATGGAGCAGTTCCCTTTCACATCACTTGTTTAA
ACACTTGTGCCCTCTTCTGTTTGTGACATCCTACTTGAAGTGTGGTTCTAGCACTCTATGTAATGTGCCCAAAGTTCTTA
ATTTTAAGATTTTTTTTAAAATTTTTGTCCCTACATACAAAGCCAAGTATCCTGTGCAGGTCTCTGCCTTGCTTCATGAT
GTGCAAGAATTGGTGAATATGCATTGCAGATCCATCTGCTCTGCACCTCCCCTTCATAAT
>M00285:128:000000000-BF978:1:1102:2685:14504_1:N:0:46
CATGACTTGTTTGCTCTTGTACTCTGTTGTTCTATTTTTAAAGCTCAGGATCCTCTGTGCTTTTCTGAACTACTTTGTCA
ACCTGAACTGCCACTTTAAATGAACAATGCACACATGCTCTCGGGTTTTGTACCCATTTTAGAATTGTGTCATTCTGGTT
TATATCGCCTCTTCTCATTCTTCCTACCAAAATACTCCACAATTTTTAGAATT
>M00285:128:000000000-BF978:1:1102:23553:14504_1:N:0:46
TATTTGATCCTCCTGTGTCTCACTGTGGTTTAATTTGTTATAGGTGTGTGTATTGCTTTGCTCCTCGTCCATCAGATCCC
TTTGCACGTTTCTGTCAAGAGTGTGGCTCCCCTGTTCCTCCAGTACCAGGCCGCAGGCTTCTTCCTCCCGAAGGAGCTCA
GGTTGGTAACTGCCAAAACCAGGAACTATGTCTGCTTGTGTAAAGAAGAACTTGCACTTATCAACACTTTGCATGACTGC
AGGATATCTAAAGCAGAGTAGCAAACGTGGCAGCCAATTTGTATCAATAAGTTCACACA
>M00285:128:000000000-BF978:1:1102:5011:14504_1:N:0:46
TTAACTCAATTTTAAATAAGTGCCTCCTTATCTCGTAACTGTGTCCCCTTGTCAAACTCCCACTGGTGGAACATCTCAGT
ATTTACCATGTCATGTCCCCTTAGGATCTTCTATGTTTCAAAAACCCTGAAGAATACAGGTCTAACTTATTTGGCTATTT
GTAATAGGACAGCTCTCTCATTGCAAGGATTGGCCTGGTGAATCTCTTATGGTCTCCTCCAGTACTAGTCATTCCTCTGA
ACTGTATGAGCTGTATGCATCTTTCACAAGATTCTTGTTGATACTGTTTGCAGATGGATG
>M00285:128:000000000-BF978:1:1102:20815:14508_1:N:0:46
TACATGTCAGATGGTAGGTAATCCAAATCAAAAAGCCTCTGTGGCTCCTCTGAAACCCATTCCTGCTTTTGGTGAACCTT
TTTCAAAGGTGATTGCGAATTGCGTTACACCATTGCCATTGTCTAAAGCTCGGAATCAGTATTTGCTAACCATCATGTGT
CCAACTTCTAGATTTCCAGAGGCAATCCAACTTAGAAATATTAATGCCAAGACAGTGTCAAAGACTCTTCTAATTTTTGT
TTTAAGTTTGTTGGTT
>M00285:128:000000000-BF978:1:1102:8042:14508_1:N:0:46
TAGTAAGAGTAGTTTTTGTTTTGTTTGCTACCTTTATGCTCAGCATTTTATTTTGAAAGAATAATTTAAAACAATGTAGA
ATGTCTTGGGAAACCTTTCTGTGTAAATACAAATGCAATTTTAAAATATCATTTGCTGGAAAGCAGCTTTAGGGTGAAAC
AATCCCTTTCTAAGTAATCTGTAAAGTATGCACATAAAGTATTGGAAATAATGTTTTCTAATTTTTGTTGTTGAAATTTT
TTTCTGCTTCATGTAAACCACAAAGTACATGTTGGCTATTGTACTAATCCTGACATTTCT
>M00285:128:000000000-BF978:1:1102:23654:14509_1:N:0:46
CTGCCCCTTTTACCTTCCAATTTCTTTCTTAAGTTCCCTCCTATATATGCAGTATTCCTCAGGAGAATCCTTTGAACCTA
GTTGCCTCTACCTGCCACAGGTTTCCATTTTCCCCCCTAATCAAACTTTCTCCAACAAGAACTGTAGAAAAGAGCAATAT
GTGATACTTCTGAGCTTCTGTAAGGCTGTTGTCATGAATTCTGTCACCTGCTACAGCCACAACTGCAACCTCAGAGCAGC
ACAGGAACCACATTACCATTAGACAATGAACTTCTACAGTATAATATATTCCACAAGAGC
>M00285:128:000000000-BF978:1:1102:18556:14509_1:N:0:46
GTCTAAGAGAGTGAGTATTTTTAAGTGTCGCACCCTGAAGCTAGATCTGTGGGAGTCAACAATCATAGGTTTGCAGCATA
TCAACAAGAACAGAGTGGAAATCTGGAGAGGTAGATATAAAATGTCATGGTATGTCTATGTGTAGGTAAAGAGACCAATT
ACGAGCTGGCACTGGATAGATTGGAGTGGCAGGTTCACCGGCTATGGTACATGATTAATCAATATTCAAGGCTTCTGTGG
TGAAGTTGGAGGCATGTACTCATTAAGTTGGCACTCACATCTGAGGTGGGATTCTGCATT
>M00285:128:000000000-BF978:1:1102:18325:14510_1:N:0:46
GCTTTCCAGAGCCCGTTGTTCCTCAGCCAACACAATGAAAATTGATCAACCAGCCATTCAACTCATTGCTCCTTGTTGGA
ACTTGCTTGGTCCACTTCCCCGAAAGAACAGTGTTTGCACTTCAAAACTGAATTATTGGCTTGGATTATTTCATGGTGTC
CTGATAATGTGAAAAGCACTATACAAGTGAAAATTATTTCTTATTCACAAGTTGTCATTATCCATTCATGTTACTAGGTG
TTCACAGATCATCTTTCTCAATGAGATGTTTAACTACTAAAATAACCTTACCTGTTCTT
>M00285:128:000000000-BF978:1:1102:13580:14511_1:N:0:46
CCCGTACGTCTTTTAGAATGTGGGAGGAAACCGGAGCACCCGTAGGAAACCCACGCAGACACGGGAGAACGTACAAACTC
CTTACAGTCAGCGACGGGAATCGAACCCCGATGGCTGGCGCTGTAACAGCGTCGTGCTAATATTGTACATTATCCTGTAT
GCACTGTGACTGGATATGTGTGCAAAATTCTTTAGTTCTCTCTTTCATAATCTCCTCCCTTTCTCTGCCTTCCACTCCAA
AA
>M00285:128:000000000-BF978:1:1102:28967:14514_1:N:0:46
ATTCCGGATTATCTACATTGGGTGCATAAACATTTACCATAACAACTTTTTTGTTATGAAGCAAACCGGCAATTAATAAA
ACTCTACCATTTGGATCAGAAATCGTTTCATGATGAACAAATGAAATAGAAGAATCTATAAAAATAGAGACTCCTTTCAC
CTTTGCTTGTGAGTTAGAGTGAAACTGCTGACCCCTCCAGAATCTAAAAAAAAAAATCGTTGATTATCTTCCTTATGTGA
GCCTCCTGACCAAAAATAATTTGAGCATTTAATCTCTGGAAAACCTTAAAACATTTCCTT
>M00285:128:000000000-BF978:1:1102:21478:14515_1:N:0:46
CTCCAATAAATGATGTGGATTATGTTGAAGATGTGAGAGGGAAATGACTTGTAGTACAGACTCCCTGGATCAACCCCAGC
AGCTTAGTGTAAGGGCTGGTTCATTGCGAGTGGGGTAAAGAGGTAGGTCTTAGTCTTAGAGACACAGGAGACTGCAAATG
CTGGAATGTGGAACAATATGCAATCGGCCAGAGGAACTCAGTGGGTCAAAGCAGCATCTGTGGGAGGGGAAGGAATTGTT
AGCATTTTTCTGTATCATGGCTGAAAGTGGAGAGTGGAGATGGTC
>M00285:128:000000000-BF978:1:1102:11395:14515_1:N:0:46
TTCATTGGCATAATTACCTTCTATCAGAGTGATTAATTGCACCCAATTAGTACTTAACACATAATAACCAGAAATATTTA
AAGGTCAGGTTTCACCAATGATGATTTTTTATTTTTATGGATTTTTTTTCTGCAATTTACTTACTTTTCCATTCAAGAAT
TTGTTCAGCTCTCCGTGTTTTAAAAGCAGCTGAGATGCAAATTAGCCTGGGCTCCTTTCTCATCAGTGATCTGAATGCAA
TAATTCTTAGTGCATTCAATCATTAGAAGTCTAAGAGTTAACTAGAAATAACGCATCA
>M00285:128:000000000-BF978:1:1102:12875:14516_1:N:0:46
CAGCTGGTCTCTGTGTGGGGAAGGAGTTAATGAAAGACCCGACGCTTGCATACAGAAGTGCTCCTCCTATAAACACTCAC
TGTTGCGTCTTGAGAGCTTAAAACATCAGGGGGTTCCCTTCACTTCCTAGTCCCGGGGCCATGACCATTATCTGACCTTT
AAGGATGAAGTAAACGCCTAATCTGCAAACTCAAGATCAGCATTTTGAAATGA
>M00285:128:000000000-BF978:1:1102:25419:14516_1:N:0:46
CATTTCCCGGTCTGGACTTAGAGCCGAGGCAGCCGGTTTGACTGACGGGCAGGTGCCTGTCTGGTTAACCATTTGCCAGT
CTGGACTTAGAGCCGAGGCAGCCGGTTCGACTGACGGGCCGGTGCCTGTCTGGTTAACCATTTGCCGGTCTGGACTTAGA
GCGGAGCCAGCCGGCTCCACTGACGGGCCGGTGACTGTCTGGTTTACCATTTGCCGGTCTGGACTTAGACCGGAGCCAGC
CGGCTCCACTGACGGGCCGGTGACTGTCTGGTTAACCATT
>M00285:128:000000000-BF978:1:1102:20727:14517_1:N:0:46
GATGTGCAAATCAATGGATTTAGCTTATAAAACGCTGTTTTAGCAAAATAGGAAACTTGTTGCTATATCAGCATTTAACT
TTTTAGTGATAAACGGTACAGTTAAATAACTGTTACCGAACGACTCAGCACCATGAGATTCAGACACTACAATTGTTTTA
CAATAGTTACACCATAGAATTTGTGTAGAAAGTAGTAAATCAATGGATTTAGCTTGTAAAACGCTGTTTTAGCCAAATAG
GAAACTTGTTGCTATATCAGCGATTAACCTTTTTGTGATAAACGGTACAGTTAAATAACT
>M00285:128:000000000-BF978:1:1102:4766:14518_1:N:0:46
CTGAAGGAAACACTGCACCTGATCACCCTGGGCCCAGCCCATGGCTCAGCTTCACCACTGGAGAGATGCTCATGGTTGCT
CTTACCTTCTGCAGCCGCACAACACACAACATTCCTGCCAGCCTCCCTGCTGTGGCTGTCCTGGCCACAGTTAGAGGAAA
CTCAGGCCCCTTCTACCGACCACCCTGATAGGCTTCTGATAGCTTGTGCTGGCAAAGGCCTTTTCACTGTTTCTAATCAC
TGATGATCAGAGACATTTAGAAACAGTTGAAAAACATACAAATAGTTATAGATATTAGA
>M00285:128:000000000-BF978:1:1102:9907:14518_1:N:0:46
ACAAACAGACCGCAATCAGTGAGGATAGGCAGCAATACCTGTGGCGCGATTATTCTCAACACTGATGCCCCACAAGGCTG
CGTCCTCAGCTCTCTATTCTACTCTCTATACACTCACGACTGCATGGCCAGATTCTGCTCCAACTCCATCTACAAGGTTG
CAGATGATACCACC
>M00285:128:000000000-BF978:1:1102:21637:14519_1:N:0:46
```
