## Supplementary Information_PartialGenome for "Genomics to aid species delimitation and effective conservation of the Sharpnose Guitarfish (*Glaucostegus granulatus*)" (part 11 of 235)

```
GTGTTTGATTACTGCAGGGAGGTTACAAGTAAGTGGTTTTGTTTGAAGATTGGTTGTCTTTTGAATTAACTAGCTGCTAT
CCCTATTCCATAACTCCGATGTTTGCATTTCTGTAAATAACTTTCCTGTCTTGAAAAATACTTTAAAATTATGGTAGAAT
TTGC
>M00285:128:000000000-BF978:1:1102:14012:14520_1:N:0:46
CTCTTTAAATCGCTTACACTTTATTCTGCATTCTGTTATTGTTTTACCTTGAACCACCTCAGTGCACTGCGTAATGAATT
GATCTGTATGAACGGTATGCAAGACAAGTTTTTCACTGTACCTCAGTACATGAGACAACAATAAGACAATTTACTTACCC
TTTACCCTAAATCTACATCCTCTAGTTTTATCTACCTCTAATACGGGGAAAGATTTCCTGCAGTCTACCCTATCTATACC
CTTCATAATTTTATATACAACTATCATGTCTCCTCTTAACCTTCTCTCCTCTAGGGA
>M00285:128:000000000-BF978:1:1102:5131:14521_1:N:0:46
TCTCATTTGCAGTGTGTCAACTGACAATCCATCAAGTCACATTAAGTATCAAGGGATTGTGATGTTTCTTCATTGTTATG
TGATCAAATATTCTCAAAGGTATATTTGACATGAGCTGTCCTACAATTAAGTATGGTTTGCTTG
>M00285:128:000000000-BF978:1:1102:7506:14522_1:N:0:46
GGAAGTATCTGGCCAAAGTGGTCACATTTGACGAGATACTCAGTGTTCAATTCACAAGCTAACCTATGCTAAACTATCTA
CTTAACCCTTTTGAAGTTTATTAATAAAGGAGATTTCATTTGGAATATTTTTTCTGATTGTATGTGGAGGGAAAGACATT
GGTGAAGCAACCGAAAGTGACATCACCCTGAGATACCCCTGTAACAAAGTTCTGACACAGTGATAATTGGACCCCAACAA
ATGGATACATCTTTGTACTAATTGGATACCACCTGATGAAAAGTATTCCATCCAGTTCCC
>M00285:128:000000000-BF978:1:1102:19282:14524_1:N:0:46
CTGCACCTGATACTTTAAAGCGTAATGCAGCAAACCCATTTACTGCCAAGTTATTATCCAACTTTAAAATAAAAACAGAA
GATTCTGGAAATACTCAGCAGGTCAGGCCGCATCTATGGGAAGAGAAACAAAGCTAATTAAACAGTCTAAGTAATTCCAG
CATTTTCTGTTTTAGTTTAGTTTTAGATCTCTAGTAAAGCTATTAAAAGGTTGTTAAGTACCCACATATTTAGAATTTCC
ATTTCTACCTTTAGCTCAGGATTATTAAGGCTGTTTAGGAAGAAAACTCTCCTCTGTCAC
>M00285:128:000000000-BF978:1:1102:2793:14525_1:N:0:46
GGTAACTTCCTTGTGAATCTTTTCTGCGCCCTCTCCAGCTTAATGGTGTCCTTCCAATAGCTGGGTGACCAGAACTACCC
ACAACAGCCCAACTGTGGTCTCACTGAAGACTCGTACAGCTGTAATATGATGTTCCAACTCCTGTAGTCAGTATCCTGAC
CGATGAAGGCAAGTGTGCTAACTGCCTTCTTCTCCACCCTGTCTAGCTGTGTGGCCACTTTCAGTGAACTATACACCTGT
GCCCCTAGGTCTCTCTGTTCTACACACTACAGGGCCCTGCCATTTACTGTGTAAGTCCTG
>M00285:128:000000000-BF978:1:1102:14224:14525_1:N:0:46
CTGGGGGAATTCCAGACTTAAAGTGACATGCCAAAGATCAGAATGTAATCTTTGGCAGAGAGCAGCAGGGAAGGTGTATA
CGGGCTGTATCACCACATTGAATGGATCATCGAGTATCCCTGTGC
>M00285:128:000000000-BF978:1:1102:8238:14525_1:N:0:46
CAAGAAACTTGCTGATCCAATTTACCACATTATCATCCAGATCATTGATATAGACAACAAACAATGGTCCCAGCACAGAT
CCCTGAGGCACACCACTAGTCACAGGCCTCCAGTCGGAGAAAATCATCTACTACCACTCTGCTTTCTCCCACACAATTTC
AAATCCAGTTTAAAACCTCTCCATGGATACCTAGTGTCTGAACCTTCTGAACTAATCTCCCATGTGGTACCTTGTCAATG
GTCCTACTCAAGTCCATGTAGACAACATCCACAGCCTTTCCTTCATATACATTCTTGGT
>M00285:128:000000000-BF978:1:1102:24894:14527_1:N:0:46
GACTTCTCAGACAGTGATAGCCTCCACTCTTGCTGTTTGGGATTCTATTAAAATCTTGCAGATCTGCTTGAATCACAAGT
TCTGTCATATTCCAAATGTTAACTGGTTAACTCACCGTCAAACCTGAGGAAATGGCCACTGCCACATATCCAAGGATTTG
TATGACTCAGCTTT
>M00285:128:000000000-BF978:1:1102:16029:14527_1:N:0:46
GGCCACTGACCAATCAGAGGAACTAGGATGAGGAGGATTTTGTCAGAGAAAGTGGGTGAGGCCCTTAATGAATAGGTTGC
ATTGGTGTTCACTGAAGAGGAAGTCATAGGTGATGGTGAGACCATGGAGGGGCAATGTTGATATTCAAAGGGATGACAAT
ATTAAGAAGGAGGAGGTGGACGTCTTGAGAAACATTAAGGTGGATAAGTCCTCAGGACCTGATGAGATGGATCCCAAGAT
ACCAAGGGAGGCAAGGGAGGAGTTTTCTTGTGATCTTGACAGAGATTGTTGAATGCTCCT
>M00285:128:000000000-BF978:1:1102:14472:14527_1:N:0:46
TAAATTTAAGTGTGTGTAGCAAATATAATGCTATATTACTGAGGACATTAATCCTCACACAGACTGAACATCCTAAAATT
GCAAAATATTTTCAATATAAAACAGTATCAGTATGCCAAAAAATAACTAGGAACATGTTTAGAGCTAATATGAGAAGGTT
AATTGTAAAACAAAAAAGGTAAAACAACAAATTTTATG
>M00285:128:000000000-BF978:1:1102:21421:14529_1:N:0:46
AAATATATTTCAATATTTTTTGAATTCTTCACATTTAGCTAAGTACCTTTTACCTAATTACTTTCCCTAGAA
>M00285:128:000000000-BF978:1:1102:27590:14531_1:N:0:46
ATCCATTTAATATTTAAAATAACAGTACAGCTCCAAATTGACTTGGTAATCCCTTTGTGTACCAGCAGAGTTTGCAACTA
GTTGCACTTGAGTTGTGTCATATCAGATTCCTTTGATGTTAATGATTCAATGACTGATTTATGGAATAACTTGGCTGCAT
TTTGCTTTAAGTGTAGGAGGGAGTTGGCATTATGTTCACGGTAAATATTCAGCTGTCAATTTGTTATCTCAGCAGCTCTA
TCAGTGAGGCAAGTAGTTTCAAGTATTTTTCTGAATAGGTTACACTATATATGGATCATT
>M00285:128:000000000-BF978:1:1102:7073:14531_1:N:0:46
CAAATACCCCATGCATCATTTCTGCAGAAATAAGGAAGCTTCATACCCAGACTGCTTCTCACTAACTTAGTCAGAATATT
GAATGGTATGAAATGTTTGAGGCTGATGATCTTGGCAGCTGGATGCTCTGATGAGAGATTATTAATCTGAAATGTTAATT
CACTTCTCTCTCCAAAAGCACTGACTGACTTGTTGAGTACCTCCATTATTTTCCTTTTATTACTCAATGTTTCCAGCATC
TGCAACATTTTGCTTTGGTATAAGATTATGGAATGTTTTAGATATCAAATCAATCCCATC
>M00285:128:000000000-BF978:1:1102:11081:14532_1:N:0:46
AACAAACATTTCATTCTTATAGCGTGATCTAACCAATATTTTACAAAGTTGTACCAAGACCTCTCGGCTCTGATATTCCA
TGCTCCGGAGAATGCAGCTCAGCTTTCCGTGTAGCTGATTACTATCTTTA
>M00285:128:000000000-BF978:1:1102:14409:14532_1:N:0:46
ACACCCCGTCTGCTCCGTCAACACCCAGTCCGTCCCCTCGACACCCGGACCGTCCCCTCGACATCTGGTCCATCCCTTCA
ACACCCGGACCGTCCCCTCGAAACCCGGACCGTCCCCTCGACACCCGGACCATCCCCTCGACACCCGGACCGTCCCCTCG
ACACCCGGACCGTTCCCTCGACACCCGGCCTTCTCTGTTTCCACCCCGTCTGCTCCGTCATCACTTCTCAACCCATACCC
TCTCGCCCCCAGACCAAGCTTGGCCGCGGGATAGGAAAACCACCTCCTGCAGGTTCCCTT
>M00285:128:000000000-BF978:1:1102:16399:14533_1:N:0:46
GCACAATGAAATACATACAATACAAATGTTTTCCTGTAGATGCTCGAAGAGGTTTGTGTACAAAGTGGAAAATCAATGGA
TTTTGCTTGGAAAACGCTGTTTTAGCCAAACAGGCAATCTGCTCCTACATCAGCGATTTACATTTCAGTGGCAAATGGTA
CACTTCAATAATTGTTCCCAAACGACTCAGCTCCATGCGAGACATACT
>M00285:128:000000000-BF978:1:1102:12692:14533_1:N:0:46
ATCAAATTTTCTCCGTTGGACTCAGTGGTGAGTCCAGTGATGGAGCAGGAGGTCAGCTGCACTGACACGTCACCTCCAGC
TTGTCTCTAAGTGGCAGGTTGGGGATGCACATACATGGAAATCAAAAGCATGCTAACCCATGTTCTGGT
>M00285:128:000000000-BF978:1:1102:6144:14533_1:N:0:46
ACGGGAGAGGCTGACGTGGGTCACCCGGCAGGAGAGACGGACGTGGGTCACCCGGCGGGAGAGGGAGACGTGGGTCACCC
GGCAGGAGAGACGGACGTGGGTCACCCGGCAGGAGAGACGGACGTGGGTCACCCGGCGGCAGAGGCTGACGTGGGTCCCC
CGGCGGCAGAGGCTGACGTGGGTCACCCGGCGGGAGAGGGGGACAGCACGGAAGCGCACACGTCTGACCTCCCGTCACTC
CTCGAAAGCTCGTTTGCCGGCTTCTGCTTGACAACAAAGAGCTAATCAACAAACCATTC
>M00285:128:000000000-BF978:1:1102:28566:14535_1:N:0:46
AAAGCAGGATGACAATTAGAGATTCACACCATTGCATCACCTAATGGCTGTGTGAAGACAGTATTTTTTTTTGCTCTTGT
ATTTTCACTAGGAAGTTACAGCTACTGTGTTACATAAAACCAAAATTCATTTAACACTGGAGAAGAAGATGATTGGAGGA
TTTTTGGGGTGGTATTGTAGGAAATAATCACAGCGTCATCTACAAATGTAACAACCATTGGAGGTCAATGTGCCCAGTGT
ATAATGAATTTAGTTGTGTAGAGATTGACATAATTCCTTTCAATTCATTTTGAACTAGA
>M00285:128:000000000-BF978:1:1102:29588:14536_1:N:0:46
TCCTTAAAGGTGCTGTGGGGGAAAACCCTCACTTAGAAGGCAGCTCATTACCACTTTCTCAGAGGTTATGCTGCTTGCTC
ATGGGTCCAGTGGCCTGGGTTTAATCCTGACTCGTTTCTATTGAATGTTCTCCCTATGACAACATGGATTATTC
>M00285:128:000000000-BF978:1:1102:9039:14536_1:N:0:46
CCATGGTTTCTGGTTTGGGAACACCCATATTGTTCTCCTTGTAACACAGTCCTCAACATACTTGCTGATAAAGTCTGTGA
TGGTGGTGACATACTTATCAAGGCTGGCAGCTGAATCTTTGAACATGGACCAGTCCACTGACCCAAAGCAGTAGCGTAGA
AGCTCATCTATTTCCTCAGACCAGCACTACACGACTTTCTGTACTGG
>M00285:128:000000000-BF978:1:1102:20660:14539_1:N:0:46
GCAGCATTTGTGGAGAAAAGCAGGCAGTCAACATTTCAGGTCAGGACCCTTCCTCAGGACTGAAGAAAGAAAAAGGAGAA
GCCCAGTATATTGGAGGGAAAAGCAGAGCAGTGATAGAAGATATAGATATATTTTATTAGTCACAGGTACATCGAAATAT
ACAGCGAAATATAACTA
>M00285:128:000000000-BF978:1:1102:18767:14541_1:N:0:46
GCCCCGCAGGCCGACCACCTCCGGCCCGAGCAGCCCCCTCACCGCCCGCATCCCGACGCCACCACGAGGCTCCCGGGCCT
TCAACACCTTGCCGCCTCCGATGAGCTCCGACGAGCCGTCGGACCCGACAGTACCGACAACGACTCCATAAAACGGCACA
CAAACATCAAGAACAAAGAACACACAGGAAAAAAAAAACACAGAATAACCCTAGAAGGCTAACAAAAAAGCACAAGGACT
ACAGACCTGGGAAAGGCC
>M00285:128:000000000-BF978:1:1102:19511:14541_1:N:0:46
TTAAATTTTTGTAGTGTAGTGAATAGATATTCCCATTCAACTCTGTCAAATGCTTTTTCAACATCTAGCAAAACAACACA
TTCTGGAATTTGAGGTGAAGGGGTATATATAATGTTCATTAATCTCCTAATATTAAAATGTAAATAACGACTCTGGATAA
ATCCCGTCTGGTCTTCAGTCAATATACATATTCGTTACTAGTTTGTTTTTTCAATCCAGCGGAATATGAAATAATTTGAC
CACAGATATATGCTTTAAAAGTATCCCATATTATGCCACTAGGGATTTCTTCTGTAAAAT
>M00285:128:000000000-BF978:1:1102:3211:14544_1:N:0:46
GGTGTGGATTCAGAATTGGCTGGTCCACAGAAGACAAAGAGTGGTTGTTGAAGGGTCATATTCTGAGTGGAGGTTGGTGA
CCTCTGATGTACCTCAGTGATCTGTACTGAGACCCTTACTAATATAAATGACCTGGATAAGGAAGTGGAGAGGTGGGTTA
GTAGGTTTGCAGACGACACGAAGGTTGGGGGAGTT
>M00285:128:000000000-BF978:1:1102:9613:14546_1:N:0:46
ATGGAGATAAGGGGAGAAATGCAATACAGGGTAAAGCTTCATCAATCACCTCATTAACTGGTGTAGAAAATTCAAAGTGT
CTTATGTTCTGCTCCTGCTCCTATTTCTTGCATTTGTTGTGGTACAGTGTTGCAGTTAGTCGAACTGCTCCAGTGACCAG
GGATAAATCCTGACCTCCCGTGCTGTATGGAGTTGGCTTGTTCTCCCTGTAACCATGTGGGTTTCCTCAGGGTGTTCCAG
AATCTGTCCAAATCACAAAGATTGGCTGGGTTGGTAGGCCAAGTAGCTGCTGTAAGTTGG
>M00285:128:000000000-BF978:1:1102:25383:14546_1:N:0:46
CTCTGTTTTGTGTAGAAACTCCATGTGTTTTGTGTAGAAAGTGGCAAATCGATGGTTTTAGCTTATACAACGTCTTTTAG
CCAAATAGAATTCTGTTGCTATATGTGATTACCATTTCTGGGGTAAGAGGTGCAGCTAAATAACTGCTAACAAACGACTC
AGCACCACGAAATACATACACTACAATTGTTTTCCTGTAGATACTCCGAGTTGTATGTAGAAAGTGGCAACTCATTAGAT
TTAGCTTATCAAACGCTGATTTAGCCAAATAGGCAATCAATTGCTATATCAGTGAATAAC
>M00285:128:000000000-BF978:1:1102:29263:14546_1:N:0:46
TGTGGAGTTTGTTGGAGGTGATGAGAAAGCTTGAGAAAAGTTGTGACGCAGACTTGTTTGACATCAGTCTTCACTGTTAT
GGACCTTGGTTGGTTTCATGGCATGCATGCTGTCATG
>M00285:128:000000000-BF978:1:1102:25658:14547_1:N:0:46
CTAGAAAAAGTGCATTTTCACAGGCGCCAGGTAATTTTAGTCTGACTGCCTTCACAAGAGGCAATTGATGTTAGTGATAG
TGTAAAATGGATGAGGGCGTATCGGCAGATGTCAATGGAAGTAAACATGGACAACAGTTGAATTGTCAGCAACTGTTTTG
CATTATCTTACTTAATGTAACACAGGAGGTG
>M00285:128:000000000-BF978:1:1102:11676:14548_1:N:0:46
TGGTGATGGTAATGCCACTGAATGTCAAGAGTAGCTGGTGAGACTCTCTCTTGCTGTGAGACAAAAAGGCAACAATTTAC
AAAGATGAACTGAAATGAAAGTTTAAAATATTTTTCCAAACTACAATTCTAAATTTGATGCCTGATTTAAAACATGCATT
AAGATTAAAATATAAACTCATTTATTATTACTTCACCAACCCC
>M00285:128:000000000-BF978:1:1102:24472:14550_1:N:0:46
CTGAAGCTTCATGGCATCAGATCATGGCTGGGCAAGGAAAGCTCCTCTTGATTTCCACCTATTGTTCTCCCTCGGCAGAT
GAATATTGAACAACATATGGAAAAAAGATCGAATGTAGCAAAAGTTCAGAATGCAGCCTGGGTGAGAGAATTCTGTGTCC
CTCAGTA
>M00285:128:000000000-BF978:1:1102:27877:14552_1:N:0:46
TCGGTATCTTATCTTAGATTCCGTTGGAGAGGATGACCCGAAAGAAGATCATGGCAACCGGGATTTGGCACCGCAGCTGG
TACCATGGACAAGAGGGGTAAGAGCAATGTAGTGGTTATAGGAGATTCGATAGTGAGGGGTACAGATAGTAAATTCTGTG
AGACTGACAATGTATCCTGGATGATG
>M00285:128:000000000-BF978:1:1102:24384:14553_1:N:0:46
CACACACACACACACACACACTCTCTCTCACATCCATACAGGGTCTACCAGGCACAGGTGAAATGGAAGATCTGCCCTTA
TAACACACGTCCCGGGAGACACAGAAACCAA
>M00285:128:000000000-BF978:1:1102:2259:14554_1:N:0:46
ATGCACTACAAATGTTTTCCTGTCGATACTATATGTGATTTGTGTAGAAAGTGGAAAATCAATGCATTTAGCTTAAAAAA
CGCTGTTTTAATAAAATAGGAAATCTATTGCTATATTAGCGATTATCTTTTCAGTGGTAAGTGATAGAGTTAAATAACTG
TTACCAAACGGCTCAGCACAATGCAATATATATACTATAACTGTTTTCATGTAGATACTCCTTGCTTAGTGTTTAGAAAG
TAGAAAATCAATGCATTTAGCTTATAAAACGCTGCTTTTGGACAAATAGGAAATCGGTTT
>M00285:128:000000000-BF978:1:1102:9027:14554_1:N:0:46
AGTTTGATGTAATTGGAACGAGCCAAACTAGTGCCACTTGGCATTGTGGCCTCTGCCTCTGCAGGTTGTCTTTGTCTGTG
ATTGTAAACTTTTGATGAAAAGAATTTTTTTTTCTCCTTCTCAACTTTGACATATCTCTGCAACTGCACACTGAAAAGGA
ATCAGCAGTAGGGTACAATTATATAACTGCTCAACCTTCCTTGACCCCTTATTGTATTTATTTTCCAAGGCACTTGTTAA
AATAATGAGCTGTGTGAAGCGGTCAAG
>M00285:128:000000000-BF978:1:1102:4931:14557_1:N:0:46
AGTTTTGATCACTGACAAAGCTTTGCTATAACTCTTATTTGCAACTGGGCACACAATTGTGTGAAACGCATTTGCAGTCT
TTGAAAATTTGAAACAGAAGAAGTGATGTGAACAAGTATAGTCCCAAAACCTGAGTTTGCACCCAAGCAGGTCATCATGT
TTATCTCCAGACGTGAGGGAATCAGTCATTGTCAGGGTCTCATTAAGTTTTGCAAAATTGTTCTTGGTGCCTCCTTATTT
GGACTATGCCAA
>M00285:128:000000000-BF978:1:1102:4691:14558_1:N:0:46
GGGAGCAGCCCGCAAGTGTTGCCATGCTTCCTGCACCAATATAGCATGCCCACAACTTCCTAACCCGTACATCTTTGGAA
TGTGGGAGGAAACTGGAGCACCTGGAGGAAGCCCACACTGACACTGAGAGAACATCACAGAGAAAGTGCAGTGCAGGCAG
ACAATAGGTGCAAGGCCATGACAAGGTAGATTGTGAGGTCAAGATTC
>M00285:128:000000000-BF978:1:1102:23470:14559_1:N:0:46
TACTCACTGCTTCAAAAAAGACAATTGTTGACATTAAAAAGATCTAATTTTATTTTAGAGATTTGACATTTGAGTCCAAA
TGGTTAAACATGTATCATGAGAATTAAATTTTTAAAAAATCACTGATACATAATTTAGTTTTCTGTGATATATCTAATGC
TCACTTTGAGGAAACACTGCATTGAATATTACAGTTTCCATTGTACTTAAGCAGTGTAGTTAC
>M00285:128:000000000-BF978:1:1102:27466:14559_1:N:0:46
CGACATTATATTTGTGGCCTTTCTAACACATCGATCCTTATATATACCTGCAGTAGAGGAACACCTATGATCTTCTCTGC
CGCTCTCACTATTCTCTGGAGGGACATGATTTACCTGCCAAAGATAAGGTAAAGGAGAATA
>M00285:128:000000000-BF978:1:1102:15761:14561_1:N:0:46
AATCATTCCTGTGCCAAAGAGCAGGGCCATAACTTGACTAGGAATCACAATATTGCAGAAGAAAGTAACGTGGAAGTCCT
GGAGAATGAATAAAGAAAGTAATGTCTTGTGTTCAACAAAATTGCCATTTTGTACTCAAGGGACAAAAAAAGGTTAACAA
TGCTTAAAACCCACTGAGGCAAAAGTAATTGGTGTGTACATTTGAAAGAACTGAACAGGAA
>M00285:128:000000000-BF978:1:1102:6909:14561_1:N:0:46
ATTTTTGTAAATTTGTTTAGCACCACAGATTATGCAGTCTATCCAGCTCAGTACTCTGCCTCCAGAGTTGTCAATATTGG
GCAATTCCTCTGCATAAGAGGTTCAATTGCGGCCTCAGCTGGTGCCAAAAGCAGCAGCTTGGTTAAAAGTGGCAAGTTGT
GTCTGCACACGGGTTATAAACTTTGAACTGTTCATGATTTTAATCATAATTTGTCATCCTTTTACCATTGATGGTGCTCC
ATCAGTTTACTATTTTTGTAAGGTTATTATTAGAGTGGTACGGTTATGTTTCCAGTAGG
>M00285:128:000000000-BF978:1:1102:14201:14562_1:N:0:46
AAAGGTCAGAAAATCTGTGAGCAACTGTAAACATTAGAAAAAGCGGGTGTCCTTGCCAACTGCTGTGATCCGTGTGACTT
CCCCACAGATCACAGATTGAACTTGCATCATCCACAGTAACAAAAGAAC
>M00285:128:000000000-BF978:1:1102:22938:14562_1:N:0:46
CTCACCGGGTCGAGCAGCGTCTGTGGGTGTGGGGCGAAGGAACGGTCGGCGTTTCGGGGTGGAAGCCCTGCACCAGCACC
GAGTCCTGCCTGGCCCGCTGAGCACCTCCAGCAGATTGTTTGTTGCTCCTTTTATCTTTCTCGATGGCTTGTTCATTACT
TAACTCGCCGACTTTGCAAAACCCAAGTCCATCTCGGAAGGACAAAGTATTGCACAGTGTGAGATGTCTGACCTTCAGTC
GAGCCTTGTCAATAGATGTTAAACGGTTGCTGAGAGCGTAGAGATCACT
>M00285:128:000000000-BF978:1:1102:27122:14562_1:N:0:46
GGGCTCAGCACTCAATGTCATCCTCGCCTCTTGGGTAACTCGGCCTTTCAACTGGCGCTTGCGGACCAAGACAATGAACA
CCGTGTCACTTTCACGGTTAGGTTGCGATTTATCGGGCAGTGGGAAAACAGTCCCTCTTGTGTTCATTCATCTCATTACT
AGAGCTTCCATGACACTGTACACCCTGCCACTTTTTTTTGGCCCACGGGTTCATTATCTTGGTTTGCTCCACTCGCCTTT
ATTGC
>M00285:128:000000000-BF978:1:1102:15264:14565_1:N:0:46
TGGTCTTCTCCTGCATAGTTTCAATTGGACAGAATCAGAATGTCCCACAACCAATGATCAGTTTCAATAATCTTAAAGTA
TCAGTTAAAGTTAAATTGTGAACAGGTTCACAATCAATCCTAACAATCCTAACTCAATGTATCACTGTTTGGTTTGGAAG
CTGCTCAGCTGCTGGGCAGAAGTCCCTCCAGAAGATAGTTAGGGCTGCGGAGTGGATCATATGTGTCTTGCTTCCATCCC
TCACAGACATATACAAAGACCATTGTGTGAGGAAGACCAAAAGCATAATGGCTGACCCTT
>M00285:128:000000000-BF978:1:1102:15823:14566_1:N:0:46
GGAACAGGACAGAGCTGCCTTTGGTTATTTTTTATTATTAAGTCACAGCAATGGCCATCTTAGAAGAGACCAGCCTTTGT
AGCCATTCACTATGTCGATTCAAAAGGCAGTTAAGAACCAACCAAATTGCTGGAATCCCATTTGGACCAAAGTGGGTGCT
GATGGTAGTTTTCCTTGTCTCAAAA
>M00285:128:000000000-BF978:1:1102:6980:14568_1:N:0:46
GTGTGTGGGTGGTGGGGTGAGTGACAGGGTGTGGATGGGGTGCTTGTTATGCAGGCTGCTATGTCCTGGATGGTGTGGAG
CCTCTCGAGTGGTGTTGAAGCTGCACTCAACCCAGGCAGGTGGAGAGTGTTCCCTCACACTCCTGACCTGAGCCTTGTAG
ATGGTGGACAGGCTCTGGGGAGTCATCTGCTTTACCATCTGCCCCCAGTTCTCCCCCTAAGCTCTAATCAGTTGCTGTGC
ATGAAAGAGATTTC
>M00285:128:000000000-BF978:1:1102:5311:14568_1:N:0:46
CACTTTTCTTACCACCGATCCAACCTGGTCGTTAGCCTTTAGGTTATCCTGTACGAGCAACCCCAAGTCCCTTTGTACTT
CTGTACTTCCATATCCAGCCTTTCAATCTCCCACTTCTGCCAGCTCCAATGGGATCCCACTACCAGCCATATCTGCTCAT
CATATCCCCCCACCTCACTTCTAGTACCCTGCTTCCAGC
>M00285:128:000000000-BF978:1:1102:3150:14569_1:N:0:46
CCCAGCAACGGTGAAGGAACAGCAAGATATTTCAAGATGGTGTGTGGATTTGGTGGAAGGGTTGGAGGAAGTTGAGGTAA
AGTTGAGGACACCCAGGTTCCCTCCCCAACCAACCTTCACATCATCCTTGCCCCCCACAATACCCTTAACTGGTTCCATC
TGTCGTTCGCCCCTCCCCTGCTGGTTCCCACTCTCACCCCCTTTACTTACCCAAATCCAGCTCTGGAACCTTCGTGTTCC
AGCCTAACTCCCTCCATCAGCCGCCTCCAACATTCACACTCCCCCCCACCTCACCCCCCC
>M00285:128:000000000-BF978:1:1102:16918:14569_1:N:0:46
GCTCAGCCAGTTTCCCAACAGGGTCAATATTTTGCCCTTCATTTCATGAGCATTTTTAACAGTCTCTTACAGAATTCATG
ACATAATTTCTGGAATTTCATGTCAATAAAATCCCCGTCCACTGCTTTAGTCAGTCCATCAAAAACATTTGATCATATAT
TTAAAGTTGGCCCCTACAAATCCATGCTGGTTCTTTCTGATCTGTAAAAAAGTTAATGTGTTCAGATTCCATATCGTTAA
ATGTAGATTCTTGTACTTTCCAG
>M00285:128:000000000-BF978:1:1102:29337:14569_1:N:0:46
AAATAAGTGGCGGGATTGGGATTGCTCTGACAACTGGCATATACTCAATGGGCCAAATGGCCTCTCATTTTATAAAGAAA
TAAGAAAATTAAAGCCTTTCCATTTTCACTCTACTCTAGCGCTCATGATTTCAAAGCTCTGCTCCTTACATTGTTTCCTT
CAATTCCCATTGAATGAGAACAAATGTTCCCTTACCATTTGTAGATAGCAGGTTTGAGACCCATAATTATCCACAAACCT
TTCCAGTGCCTCTGTGGCTCTGCACACTGGCTTAGATCTGGGACATTCATTATGGGAAA
>M00285:128:000000000-BF978:1:1102:16346:14571_1:N:0:46
GATGGAAGAGAGATACCTATGATCCTCTCCGCAGCCCTAACTATCCTCTGGAGGGACTTCCGCCCAGCAGCTGAGCAGCT
TCCAAACCAATGATACATTGGGTTAAGATGCTCTCAATGGTCCCTCTATAGAAAGTTTTCATAACCGAGGGATGAGAGTT
CGCTTTCCTCAGTCTCCGCAAGAAGTAGAGGCGTTTCTGGGCTTTCTTCGTGAGGGCTGTGATGTTAGTGGACCAGGTCA
GGTCATTGGTGATGTGCACCCCCAGGAACTTGGTGCTGCTTACTTGTTCCACAGCAGA
>M00285:128:000000000-BF978:1:1102:17429:14572_1:N:0:46
ATTGTTTTACAATAGTTCATGAATTTTGTGTAAAAAGAGGCAAATCAATGGATTTAGCTTTCAAAACGCGGTTTTAGCCA
AATAGGAAATATGTTGCTATATCAGCCATTAACTTCTCAGGGGTAAGACCTAGAGTCAAATAACTGTTACCAAACGAATC
AGCTCCATGGAATACACT
>M00285:128:000000000-BF978:1:1102:7623:14573_1:N:0:46
AGATGGTGTTGTTGGAACTGGATTCATCCAGGAAAGCAGACAGTAATTCATCATGCTCCAGACTTGTGCCTTGTAGATGG
TGGAAAGGCTTTGAGAAGCAGGTCACTTGCCACAGGATGTCCTGACTTCTATTACAGCCATTGTATTTATATAACCGGTC
TTGTTGAGTTTCTGGTCAATGTCACTCTCCTCCCCACCCCAGTAAGGATGTTGATGGTGCGGGGACTTGCTAGTGAACAT
CAAAGGTAGGTGGTTAGATTTTCTCTTGATGGAGGTGGTCCCTTCCTGACATTTTCCATG
>M00285:128:000000000-BF978:1:1102:9781:14573_1:N:0:46
NNNNNNNNNNNNNNNNNNNNNNNNNNNNNNNNNNN
>M00285:128:000000000-BF978:1:1102:28932:14573_1:N:0:46
TCATATGCCTTGTTGCATCTCCTCGAAAGCATTACTCCTCATGTCTCTGAATTAAATTCTATTTGCCGCTCTTCTATCCA
AATGACCAGACCACCTCAAATTTAAATCGAAAGTTTTCCTTCTCAGTGTCAAGTACACAACCCATTATTTTCACCATTTG
CAAACTTCTTTGTCATGGCCCCTAACATGTAAATGAAATGAAAGGAAAGTG
>M00285:128:000000000-BF978:1:1102:12044:14573_1:N:0:46
GGGGAATAACTTATATTGGGTGTGGACAAGCTACGCTGATGTCAGATGTGCACTCATTTTGGGTCTAAGTAATCTCGCTG
CAGAGCTTGAATGTTGCTCTGCTTTACAAAGATGCTGAGAGACTTTTGAAGTTTGTATTACGTTTTTCTCGTCAAGATTG
CCATTTGCTAATTCCAGCTTTCCCTAAACC
>M00285:128:000000000-BF978:1:1102:2013:14575_1:N:0:46
CAGCCCTCAAATTGGCGTTATTGTAATCCTCTTTTAATCTATTTTTACTTAATGATGGATCCTTTAGCATTTTAAAATGG
TTCTTAAATGCCTGTTATTTTTCACCAACTGACAAATCTCTTTTTCTCAGCTTACTTTAATTCATTTACTCTTCTGTCCT
ACAAAATTGGCTTTATTAAAATTCAGTTCTGTTTTCTGACTCAACTGTATCCCCCTCAATTGGCATACTGTGATCACTCT
TCCTTAGAGGATCCCTTACTCTATCACTATCTACTTCCGAGTAATTACACAAGATGAGGG
>M00285:128:000000000-BF978:1:1102:18843:14578_1:N:0:46
GTTTGATTCATCCATATTAGAAGAGCTAATCACTTTATATGCCACAGGAGATTGATTTAATACAAAGATACTCCTAATGT
>M00285:128:000000000-BF978:1:1102:16149:14578_1:N:0:46
TGTGCTAGAATTCCAGACTAGAAGGGGGCAGGAGGGCATGGGAAAGTTGAAATGAACCTTTTGCATGAATTCTATTTAAA
ATATTGCATTTTGATATCCCTAATATAATTTGCTGAAATTTGATAATAGTTCCTTTGCTTTCTTTTTTTTGTTTTATCAT
TTTTGTGACATAGTAACTCAACTACAACATATAGAATCTTGATGTCTTGGATCAATAACTTAGACAGCCCAAGTTGAGAT
TCCACCTGAATTTGAAATCAATTCTGTATACTCATACCTGACATTTGATGGCAATAGCAT
>M00285:128:000000000-BF978:1:1102:25404:14578_1:N:0:46
GGGCTGGGCTAGTTCCCCTTTTAATGTGGGCAGCCGGTCTTTCAGGGAGGACTCTCCTTTTAACCTGCTGGCAAATATCA
CGTGCACTGACAACTTCCTCAGAGAGCTCACCGGCACCTCCACTTCCGCAGAAGGCTAAAGAAATTTGGCACGTCCCCTT
TGACACCAATTTTCATCGATGCACCAGAAAGCATCC
>M00285:128:000000000-BF978:1:1102:17989:14579_1:N:0:46
TTTGGTAAATGAATGAGAAAAGAACAAAATAAGGACTGGGATTTTGTCATATGAAATATAATAAAAAGAGACATTGTCGA
GCAAGGTACCATTCGTGCAGATAATTCCATGGCTATAGAAAAATGAATTTTTCCCATCACTACTATTATGATGAGTACTG
AATATTACTGTTTAATACAGAAATAAAAAGGCAAATAGCACTTTTCATCCATCTGACATTCAAGAATGAATTCTGTTTTA
AAAATGATTCCTCATGAACCATTTGAAATTTTACATAAAACTTTTTTGTTGTTCTAAATT
>M00285:128:000000000-BF978:1:1102:5827:14579_1:N:0:46
NNNNNNNNNNNNNNNNNNNNNNNNNNNNNNNNNNN
>M00285:128:000000000-BF978:1:1102:6052:14581_1:N:0:46
GAATATAGGGAGTTGAGAAAGAAGTTGAAAAGCAGGACCTCAAGGGTCGTAACTTCTGGATTGCTGCCTGTGTCATGCAC
CAGTGATGAGAAGAATAGGAAGACATGGCAGACGAATGTGTGGCTGAGGAGTTGGTGCAGGGGGCAGGGTTTCAGATTTG
TGGATCTTTGGGATCTCTTCTGGGGAAGGTACGACCTGTACAAAAGTGACAGGTTACACCTGAACTCGAGAGGGACCAAT
ATCCTTGTGGGGAGGTTTGGTAGAACTGTTGGTTAGGATTTAAACAAGTTTGGCAGGGGG
>M00285:128:000000000-BF978:1:1102:13701:14582_1:N:0:46
TGTCTCTATCTTGTCCAATCGCTTAACAATCTTGTATGTTTCAATCTGATCCCCTCTCAACCTCCTCAATTCCAGTGTGT
ACAATCCCAGTCTATCCAACCTCTCTGCATAAAACAGTCCCGACATCCCCGGAATTAACCTCGTAAACCTACGCTGC
>M00285:128:000000000-BF978:1:1102:17816:14582_1:N:0:46
ACACCCATCCTGTCACAAACTTTTCATTTTCAATCATCTCCTCTCACTCTAAACCCCAGCAGATACAAGCCCAACCTGTC
CAACCTCACCTCTTCAGACAAGCTCCCCGTTCCAGGCACAACCACTGTTCGATGATCTCTCGGTCATTCGCACAA
>M00285:128:000000000-BF978:1:1102:11586:14583_1:N:0:46
TTTCATCACGCCACACTTGGGGAATGAAGTGGAATTATCCGACATAGTCACCATAACCCAGACTGATTCCGTTCTCACTC
CAACATTCACACCAATCCACAGAAGCAATAGGATGGTGATTAGGAGCAGGAAACTTAGTTGGTCTTTTGCCCAGCCTATA
CCAAAGTG
>M00285:128:000000000-BF978:1:1102:24608:14586_1:N:0:46
TGCATGGATTTCCTCCGGGTGCTCCGGTTTCCTCCCACATTCCATAGACATACTGGTTAGGAAGTTGCGGGAGTGCTGTG
TTGGCACAGGAAGCATGGCGACACCTGGGGGCTGCCCCCAGAACACTATGCGCAAAAGATGCATTTCACAGTGTGTTTCA
ATGTACGTGTGACTAATAAAGATCTTATCTTATTGTCTTATCTTTTCCCCAGGGTG
>M00285:128:000000000-BF978:1:1102:20021:14586_1:N:0:46
CGGTTTTATCTTAAAAAAACGCTTTTTTAGCCTAGTACGAAATCTGGTGATATATCAAGTTTACCTTTTCATGGGGAAGA
GGTACAGTTAAATACAATTTACCAAACGGGTCAGCAC
>M00285:128:000000000-BF978:1:1102:28195:14587_1:N:0:46
GAAAGAGGTAAAATACTAGCCACATTCTCATTGAATTGTTCTTGGGAATTCTAGTTCTAAAATTTGGTTCTGAATTTTAG
AAGCAGAGGACAACACATCTATGTTAGTATATATCCATCTACAGATTTTTCTGAAATCCCTTCTGTGGAACAAGGAATAA
AGGCAGCCCTCTCCCAGTCCATAGGATTGTGATTTCTCTGCTGTTCTCTCCACTACTTATATTCCTTTGGGGTGCC
>M00285:128:000000000-BF978:1:1102:27556:14588_1:N:0:46
TTGACAAAATCCTGTAATAATGCTTTCCCAACCCAAAATATATGCTATTTCCATATTTTCACAAGATATTTACGGTTAGT
TTATGGGAAATGGTCCAACAATAGATGAAATTTACAGTAAAGCCAGGCTTCATTGATACCTGACAGTTGCAGTGCACTTG
AAATGAAGGTTGCTGTTGGCTACCTGTAAATGTCAGTAGTACATACATTGAAATAAATGGCAAATTAGAATGGGGCTCTT
CATCCCACAGGTGCCTTTCATCT
>M00285:128:000000000-BF978:1:1102:19910:14590_1:N:0:46
TTGAAAATATAATCGCTGACATAGCAATAGATTTCCTCTATGGCTAAAACAGCGTTTTTAAGCTAAAACAATTCATTTGC
CATACTCTACACATCCTCATGGAGAATCAACATGACAACAGTTGTAGTGTATGTATTTCATGGTGCTGAGTCGTTTGGTA
AATGCTATTTTCCTGTACCTCTTACCACTGAAAAGGAAATCTTGATGTATCACCAGATTTCATATTAAGATCGGAAGAGC
ACACGTCTGCTCCAGTCACTCCGCGAAATCTCGTATGCCGTCTTCTGCTTGAAAAAAAA
>M00285:128:000000000-BF978:1:1102:17793:14590_1:N:0:46
TGGAAGCTTCCTTTGGGACGAAATTGCACAATGTTGTAATAAGTAAACATCAGATAGAGACAAAGAAAGCTCTTTTTAAG
CAGTCCCCTGGGGTCCAGGATTAGTTGCTTCCACTCCAGTTCTGAAGTGGCCTGGAGGTGTTTGGCACTGGGAGTATTTT
GGAGGTGGTTCTGTTTT
>M00285:128:000000000-BF978:1:1102:25132:14592_1:N:0:46
CATTTATTTAATATATGTGTTGTTATGCATATTTTATTCAAGACCTATTTGATGCATTTTCTTTTTTTAAGGGCACAAAT
GATTTAAACGAAAAACTCTTAAAAGGGATAAATGATACGAGGAAGATTCATATTGTGCCATGCCAACTTCGAGACAAGTT
TGTCCTCCGT
>M00285:128:000000000-BF978:1:1102:14628:14595_1:N:0:46
GGCTATACGGGGCACTGGTGAGGCCTCACTTAGAGTACTGTGTACAGTTTTGGGCCCCATACCTTAGGAAGGATGTGCTA
ATGTTGGAGAGGGTTCAGAGGAGATTTACTAGGGTGATTCCTGGGATGAAAAGGCTTACATATGATGAGCGACTGTCAGC
ACTTGGACTGTACTCGTTGGAGTACAGGAGAATGAGAGGGGACCTAATAGAAACGTACAAGATGTTGAAAGGAATGGACC
AAGTGACTGTGGTCAAGCTGTTTCCCTTGGTGGGGGAGGCCAGATGGAAGAGCACACGTT
>M00285:128:000000000-BF978:1:1102:13492:14595_1:N:0:46
TGAATGCTGCTTGGATAATGCTATGTGCCTGTGATGCTGTTGCAAGTAAGTTTTTTTAATACACCTGTGCATACATGTAC
TTGTGCACATGACAATAAACTCAACTTTGACTCAAGTGCTGCTGTGTAGAGTTTGCATGTTCTCCCTGTGACTGTGTGGT
TTCCTCCAGTTGCCCCGGTTTCCTCCTGCATCCCAAAATGTGCGGGTTGGTGATTAACCAGTGTAAGTTGCCCCCAATGT
GTAGATTAATGGTTGAATCTGGGGGTTAGGAGCAATTTATGG
>M00285:128:000000000-BF978:1:1102:14766:14595_1:N:0:46
ATGCATGAATCGCAAAAAGCTAACAGGCACGTTCAACAGTGTATCCCCATGTACTGCAGTGGTTGCATTTCTAGAAAACT
GTTTGTATCACCATTTTTCATAATGTGAACCCTTTATTCCCCCATTGAATTCCATATTATAAGTGGAGATGCATTCTTAT
AGAAAATTTTTCCATCAACAGTACCACTCACACAGCTGAAGCCTTTCAGCAAGGGAATTCTGATTGTATTGCAGGCAGAA
GAGAACGGGTTGTTGTTTTACTTAACTAGAAATGATGGTTACATTGTTTGATAGTATTAT
>M00285:128:000000000-BF978:1:1102:18466:14596_1:N:0:46
ACCTGATCATTCTTTTAAATTTTATTTACAGCGTGGTAACAGGCCCTTTCAGCCCAACAAGTCTGTGCTGCCCATTTTAA
GCCCCCAAATTAACCTACCCGTACGTCTTTTAGAATGTTGGAGGAAACCGGAGCACCTGAAGGAAACCCACGCAGACACA
GGAGAACGTACAAACTCCTTACAGTCAGCAACGGGAATCAAACCCCAATCACTGGCGCTGCAACAGCATTGCGCTAACCG
CTACGCTATCG
>M00285:128:000000000-BF978:1:1102:19153:14596_1:N:0:46
ACACTGGTAACACCCTCTTTTAATTTTCTGAGAAGACTGGTATATCTAAGCAATAGGAAGTCACCTGACTTGGCCTGTTT
GTTTTGCACACGGAGCTGATCTTAAAAGATGCTTGGTGGTTAACAGTTGTCTTGTTCTTGCAAGGAAATATGTTTGAAAT
TTGTTAACTGCTTAATTGCTGATTTGGG
>M00285:128:000000000-BF978:1:1102:9986:14597_1:N:0:46
ACTGGCATCTGTGCACTGAACAGCAATTGCATGTAAGCAGTGCACAGATCATGTTGCTATTATGTGTAACACTGATTTGA
AGCCAGTGCTTCCACTCTGGAGTGCAACAGTGTATCCTGTCCTAACCTGGCATAGCTGAAAATGACAGAAAGAGGCTGCA
AAAAGTGTTTTTACTTGTGTGGTCTCTTGCTGTCTCTCCAGAGTTTTATAGAGTCTTATTCTGATCCACCTAAAGCTCTG
GTCTCTGCCACATGTTAGTAGAAAACAGCATCCCAATCATATGCCATGTGAGTTGAGGGG
>M00285:128:000000000-BF978:1:1102:10095:14599_1:N:0:46
GCGTACGGGTTAGGAAGTTGTGGGCGTGTTGTGTTGGCGCCGGAAGCGTGGCGACACTTGCGGGCTGCCCCCCAGAACAC
TCTACACAAAAGATGCATTTCACTGTGTGTTTCGATGACTAATAGAGATATCTTATTGCTAATTACTGCTCCAAGTAATG
TCTGCACACAACCAGACTTTCAGTGACTGGTTTATCTTTACAGATACCTAGAGATTCTGAAAGATCACAAGACAAGACTG
GTTTGGGACGACGAGATTGGTGAACACTACTTCGAATATAAAAG
>M00285:128:000000000-BF978:1:1102:27908:14600_1:N:0:46
GATCTACACTCTTTCCCTACACGACGCCCTTCCGATCTGGACTACACGCTTTCCCTACACGACTCGCTTCCGAACTAGAA
TACACGCTTTCCCTGCACGGCGCGCGTCCGATCTAGATCGGAAGAGTGACGTGTAGGGAGAGAGGGCAACAAGAAGAACA
AGGAGACGATTGAGGGCATATAGGTATAGGAGAAGGGACGACAGCAGCGAGGAGGCAAGGGCCAGACAGACGATGCGCGG
TAGCGAGTGCGTCGCAGTGTGAGAAGAGAGGTACGGATTGACAGGGCGGGGATAATCAC
>M00285:128:000000000-BF978:1:1102:4108:14601_1:N:0:46
CCTGGCCTTGTGCAACAGCTTCAAACTTGACAATTTATTTTGAGGTTCACATGGTGTTGTTATTGGTAGCATGCTCTATT
CAATGAACTAATGTCAATCCCTTGACTAGACAGATTAGTAGAGTGAGGATATGCTAGGC
>M00285:128:000000000-BF978:1:1102:12319:14602_1:N:0:46
NNNNNNNNNNNNNNNNNNNNNNNNNNNNNNNNNNN
>M00285:128:000000000-BF978:1:1102:16053:14604_1:N:0:46
GATCTACACTCTTTCCCTACACGACGCCCTTCCGTCCGCGAAAACACGTATGCCGTCTACTGCGCGCATCAAAACAAGAA
CGGAAGAGCGTCGTGTAGGGAAAGAGTGAAAAAAAAACCTAAAAAATGACAAACACTGACAACACGTAAAAAAGATGGAC
GATGCAACCAATATAGACCCTCGGAACTGTATATGGACGCGCGGCGCAGGCGGATGATGGAGGAGACTGAGACGGGCGCC
AGCAAGATGAAGTTGAGGCGGGATATACGCACGATCAGTGTATGGTCGCTTGCAGGACT
>M00285:128:000000000-BF978:1:1102:19096:14606_1:N:0:46
GATCTACACTCTTTCCCTACACGACGCTCTTCCGATCTCGATTTCACTAATCCCCTCCCCTGCGCTATTAACAACACGAT
TTCCCTTCACCCCCCTCCTGCGAGCTTAACAACCCAAGTCCCCTACAGCACGGCCCTCCGAGATCGAACCACACGCACGC
CTCTAACGCGCCAAGCCACTGCACAACCGAAGGCAACCACGCGCCGCGACCGTGGAACTGACAGCGCCTAGCGCCCCCAC
CCGTCGGCCGTATCTCATGTGCCGAGCCCTGCGAGCGGACTCCTCTGACGAGCACGACAC
>M00285:128:000000000-BF978:1:1102:2581:14607_1:N:0:46
TTAATATAGTGCTACAGAATCATTTACATCTTTCTGAGACCCCAGACAAGGTCTTTGTTTAATGTTTCGCTTGAACAACA
CATCTTTAACAGTGCACTACTTGGCGGCAGGACTATTAGCCGGGAATTTGGGTTCAAGCCTTTGTCAGCAAG
>M00285:128:000000000-BF978:1:1102:6017:14608_1:N:0:46
AGTCATCTATAAATATAACAAAGAGTAGAGGCCCCAGAACCGATCCCTGCGGGAAACAACTAGTCACAGCCCTCCAATCC
GAGGGCACTTCCTCCACCACAACCCTCTGCATTCTACAGGCAATCAAATGCCTGCTCAACACATCCATTCTCCCCTGGAT
GCCTCGACCTCTTACCTTCTGAAGAAGCTGGCCATGAGGAACC
>M00285:128:000000000-BF978:1:1102:17605:14608_1:N:0:46
CAAAGACCTTTCATTAGAATGGTAATATGAGAAAAAAAAGGCATGTTTTATGAATCAGAGGAAGAGGTAGCTGATGAGAA
CAATGTGAAAATCTATGATCAGTTAACACAAATGTCATACATAGTTATTCTAGCAAATTTTCACTAATTCAGAAGGGAAC
AAGCAATCCCTGCAATGGTATGGATACAGGGGACCCCTATTGGGGTGGTAGGGTTGCTTTCCTCGAAAATCTGTAATCAT
GAGTTTGTAATGTGAAGC
>M00285:128:000000000-BF978:1:1102:8878:14609_1:N:0:46
GGGATAAGGTGCTCAAATTGAAAAATACTGTTCGTCAAGCTTATATTGGGCCTTATGTGCAGGAGCCCACAAATGGATGG
TTCAGATTGGGAGTGTGATGGAGAATTAAAGTAGCAAGAGACAGGAAGCTCAGGATCGGCCTTGCAGACTAAACCCA
>M00285:128:000000000-BF978:1:1102:24366:14610_1:N:0:46
GAGTATCTACTGGACAACAATTGTAGTGAATGTATTTCATGCTGCTGAGTCGTTTGGTAACAGTTATTTCAGGGTACCTA
TTACCCCTGAAAAGCTAATCGCTGTTAAAGCAACAGATTTCTTATTTGGCTAAAACACCGTTTTCTAAGCTAAAACCATT
GATTTACAACTTTCTAAACAAAACACATTCCGTAACTACAAAAGAACAATTGTAGTGTATGTATGTCATGGTGCTGTGTC
GTTTGGTAACAGTTATTTAACTGTAACACTTACCTCTTAAAAGGGATTCACTGATATATC
>M00285:128:000000000-BF978:1:1102:28072:14611_1:N:0:46
GGCAATCTGTTTTCATTAGTTTTTCAGGTAGAAAGTTAAAGAAGCTGGGAATTCTCCAAATGAAATAAACTCTATAAGTA
AATGGGTGGCTAATGGCCAGCACAGACTCAGTGGGCCGAAGGGCCTGTTTCCACCCTGTATGTCCCTATGAATCTTTCTT
TCCCATCTAGATCACTTGCCAATGATTTTTAAATTTTTGACCTATGATTATTGACCACTTGCAGGCAGGAATGCATCTTC
ACAAGATCACAAGATCACAAGACAAGGGAGCAGAAGTAGGCCATTCAGCCCTCTGAGTCT
>M00285:128:000000000-BF978:1:1102:28902:14612_1:N:0:46
AGTAAAATTTGATGGCTAAATTCCTGGCTGGTGAGATGTTGAAGCACAAAAACTGAGACCCTTAATTCTGACATAAAATA
ATGACAATATTCATGGTTCTAACATCTCCCACTTAGCACCAAGCCCATGACTTTCAACATTACTTAGTATCTGTACTCAT
GTATGTCATTTCAAATGCCAAAGTCTTGGACACAATTTAGCTGATACTTCAGTGTAGTACTGAGCAGCACTGCGCAGCCT
GAGATTTAATCTTTAGACAAGGTGCTAAATGAAGGCCCCATCCACCCTCTCCATTTGAGG
>M00285:128:000000000-BF978:1:1102:11107:14612_1:N:0:46
CAAAATTCCATACAAACAACATCCAAGGTCAGGATTGAAACTGGATCTCCGATAACTGCAAGGCAGCAGCTTTACCAGCT
AAGCCACTGTGCCACTGTAGCATCGTCATTAAGAATGAAACTAGAAATGTAATTAACACTTCTATGAAGAGCTTTTTGCT
GATTTTCTTTTGCATTTTGAAACCAAAAATAGTTTTGAGTGGCAGTTAAGTATAAGTTCTCCCATTTTCTGATGAGATAC
ATGTTAACATTAAATTTTTGAAAAGATTTATGAAATACAGTACCAATTGGGAAAAATATT
>M00285:128:000000000-BF978:1:1102:27396:14613_1:N:0:46
GAATGAGCTTGAAAGCTCTTTACCGTGAAACTCTTTACAACGTGCTTTCTTTACTTTAGCTATATTGGTTAGAGATTAAA
GCAAGTTCTGTTTGACTGCATACAATGGAGGAGCTTGACAGGAAACATTCAGTTG
>M00285:128:000000000-BF978:1:1102:10854:14614_1:N:0:46
TCTTCACAAAACTCATGGAGTATCAACAGGAAAACAGTTGTAGTGTATGTATTTCATGCTGCTGAGTCCTTTGGTAACAG
TTACTTAACTGTACTTCTTACCCCTGAAAAGGTAATCTTGATATATCACCAGATTTCTTACTAGGCTAAAACAGCGTTTT
TTAAGCTAAAACCATTGATTTGCAAG
>M00285:128:000000000-BF978:1:1102:2014:14614_1:N:0:46
TTTTGTTTGCTTTGTTATAGGCAAGACATCATTAAACTGGAAAAAGTGCAGAGAAGATTTACAAGGATGCTGCCAGGACT
CGAGGGCCTGAGTCATAGGGGGAGGTTGGGCAGGCTAGGACCTTATTCCTCGGAATCTGGGAGACTGATGGGTGATCTTA
CAGAGCTGTATAAAATCAAGGGGTGTCGAGTCATACAGCACAGATACAGGCCCTTCAGCCCATCTGGTCCATGCCCCATC
CAAGCTAGTCCATTTGCCAGCATTTGGCCCATAACCTTCTAAACCTTTCCAATCCATGT
>M00285:128:000000000-BF978:1:1102:27885:14619_1:N:0:46
GCCCGAAGAGTGGCGACATTTGTGGGCTGCCCCCAGTGTGTCCTCAGTAACACAAAAAGACGCATTTCACTGTGTGTTTC
AATGTCCATGTGATTAATAAATAAATATCTTATCTCATGAGCCAACATCTTGAACCAGTACAATCTGTGTGGTGCTAGTA
AGGAAATTCCAAGATATAGACTGAGTGCTGAAGAAGAAAATACATGTTCACTCTTG
>M00285:128:000000000-BF978:1:1102:10140:14619_1:N:0:46
AGGTTGTAATAAATCTAGTCAAGAAGAAAAGCTTACAAAAGGTTGAGAGAGCTAGGTAATGTTAGAGATCTGGAAGATAA
GGTGAACAGGAAGGAGTTTAAGAAGGAAATTAGGAGAGC
>M00285:128:000000000-BF978:1:1102:28504:14620_1:N:0:46
ACTCTCAAGTATTATTAGCTATTAACATGTTAGTTTCTATTGGTCATTAACACCTATATTAATGGAACATGATTGGTATT
TTATGTATGCAAATGATGGATTCTAATGGTGCCCAAACATATTAATTGGTCAATATCTGTTTAAAAAAAC
>M00285:128:000000000-BF978:1:1102:19669:14620_1:N:0:46
CTCCATAGCTTTGTACATCTGTAATGCACTTTTCTAGAGCTAACTTTGTCTCATGTAGTTGTCATCCCTTAGGCTGTACT
TGCAGATTCCACAAATAATCCCATCTCTGATCAGTGCCTTACTCATATTTGCAGGACTTCAGTTGTCTGATCATGATGTT
GGTTCTGTTGAGAAAGTATCAAAGGATTCTCACTGCTCCTGCTTGTGCTGAAGTGGCAATATCCAACTGTTTCATTCCTA
GACAGTTGCAACGAGCGTATATTGTGCCTAATACATTCTCAAGGGGATTCTTTAAAGATT
>M00285:128:000000000-BF978:1:1102:15455:14620_1:N:0:46
ACAATGGGACAAAATAGGCAACTCACAGATGCAATGGGCCAAATAACCTCTTTGCTCAGTAAAATTTGTGAATTTATATT
TGAGTTTATTCTCTCAGTAATAACCTAAGAAGGGATGATTATAATATATACAGAAAAGCGCACTCTGTTTGATTATTACT
TAACTGTTTACATTCAGTCAGTAATCAATCTTTCCCATATCCTCTTGCAAAACTAAGCAGCAAGTGTCAGTTTCTTTCAC
ATAAAATAATTGAAATGAAACTTAAGATTTTTAAATATCCAGTAGAATA
>M00285:128:000000000-BF978:1:1102:11555:14620_1:N:0:46
TGGGTCAGTCGCTTGTAGATTCTAATTTGTCCTCTATTTGTATTCATGACATGACGGTTCTGAATATTTAACAGCAAACC
AGCAGGAGTGTATTTTGTAGGGCTTAGAGGTCAAATAATTTGATTTTCAAGCAGATTATAGTTAACACTTTTGTCTAGTC
ATTTGTTTGTTTGTTGCATAGATGGATGGAAAACAATTAAGAAAGAAGTAGTGCAGTAGCAATGC
>M00285:128:000000000-BF978:1:1102:22332:14622_1:N:0:46
CAACGTTACAGGTCAGGACCCTTCTTCAGGACTGAAGATAGGAAAAAGGGGAAGCCCAATATATAGGAAGGAAAAGCAGA
GCAGTGATAGGAGGACAAAAGAGGGGAGGCAGGGTGGGCACAGGGTGGTAATAGGTAGATGCAGTTAAGAGATAGTGGTA
GGCAGGTGTGGAGGAGGAGAGAGCAGATCCACAGGGGCATGGGTAAAAGGTAAGGAGAGAGATGAAAA
>M00285:128:000000000-BF978:1:1102:28874:14622_1:N:0:46
ATTCTGCTTAAATGGAAGGATCCAATACCCCCCACTACATTTCAATGGTTCTCTCAAACTATATAATGTCTTAATTTGAA
AAAAATTAGGAGTGGTACTGTTGATTCTTCGCTTAAATTTGAAGATATCTGGAGTCCATTTATTCAATACTTTCACATGA
TGTAGTTTCCCCTTCTATAACTTTTTTTTAAATTCAGAGA
>M00285:128:000000000-BF978:1:1102:26509:14623_1:N:0:46
TGACATCCGCAAACTTACTAACCCATCCCTCCACTTCCTCGTCCAGGTCATTTATAAAAATCACAGAGTAAGGGTCCCAG
AATAGATCCCTGAGGCACACCACTGCTCACTGACCTCCATGCAGAGTACAACCCGTCAACAACCATTCTTTGCCTTCTGT
GGGCAAGCCAGTTCTGGATCCACAACGCAA
>M00285:128:000000000-BF978:1:1102:15044:14626_1:N:0:46
TCACTGTACCTCAGTACATGTGACAATAACAAACTAAATTACCAGTTCACCAAATTCATACTTCCAGCTTTGCATCACAA
ATTTCTTTTGCTGTGTAGGAAATGCAGAGAATAGCCAAGATCTGAAGTAACAAAAGTATAGTTCAGACTAAAGTGCTCCA
GACTACCATGAAGAAAGTGAAATAATCATCTTGATGTTGCATTATGCTCCACTAGAAATATGTTGGAGATTAATGGAGGG
GCAGTTCATCTGAAAGTTGGAGGGGCACCTAAAATTTTGATCCACATGGGCATAATTTG
>M00285:128:000000000-BF978:1:1102:20385:14628_1:N:0:46
ACTGTTCAATAGTCTTATCATCATGGGTTAGAAGCAGTCCTTGAGCCTGGTGGCATGTGCCCTCAGGCTCCTGTATCTTC
TGCCTGATGGGAGAGGAGAGAGGAGAGAAGAGAGAATGACCCGGGTGGGTGGGGCCTTTGATTATGCTGGCTGCTTCACC
AAGGCAGCGAGAGGTTATAGACAGAGACCATAGAGGGGAGGCTGGTTTCCGTGATGTGCTGGGCTGCGTCCACAACTCTC
TGCAGTTTCTTGCAGTCCTGGGCAGAGTTGCCGTACCAAGCCATAATGCACCCAGATATG
>M00285:128:000000000-BF978:1:1102:26247:14629_1:N:0:46
TCCTTCTCCTCAGTGAACACAGATGAGAAGTTTCGTAGAAGCCCTCACCCACACCCTCTGGTTCCATGCATAGATTACCC
CTGTGGGCCCCACTCTTTCCCTGGTTACCCTCCTGTTCTTACTGTACACTGTTCACTGGTGGACATGATTAGGGAGAGTC
CTATGGCATATAATGTGATATTTCATCCTAATTTCTTTTTCATGTAACCTCCCTGCACATTCCATACTCCTGAACCTCCT
CCATTTCCAGTTCCCTGTATCTGCTCCCTTTCTTTCTTCATCCGGCCCTTGACATCCA
>M00285:128:000000000-BF978:1:1102:23666:14630_1:N:0:46
TGAAATGGATACTTCTGACATCTATTTGATGAAATCTGATCTTCCCATTACAGGATGGGTCAAATGTTACAGAATTCCTC
TTATTCCTGCCAAATTATCCTTGTCTATTTGTAAACAGAACTGCATAATGTTGACAC
>M00285:128:000000000-BF978:1:1102:7924:14631_1:N:0:46
CACCAATAATCAAAGATCTCCCTTTTTTAGGCTTTCTCGTTGTACTAGGCAAGGTTGTCCGTTAAGCACTTTATTATTCG
ATATTGCTTTAGAACCTTTGGCTATTGCAATCCGAGACTCTTTAAATATACATGGTATTATTCATGGA
>M00285:128:000000000-BF978:1:1102:14073:14632_1:N:0:46
TATAAGATGATGAGAGGTATGGATAGGGTAGATAGTCGGAGGCTTTTCCCCAGGGCTGAAATGGTGGCCACAAGAAGACA
TAGGTTTAAGGTGCTGGGGGAAGATATAGGGGAGATGTTAGGGGTAAGTTTTTTACTCA
>M00285:128:000000000-BF978:1:1102:21729:14634_1:N:0:46
NNNNNNNNNNNNNNNNNNNNNNNNNNNNNNNNNNN
>M00285:128:000000000-BF978:1:1102:28107:14635_1:N:0:46
GATGTATCTCGTCTGGTCCCGGAGACTTATCAGTCTTTAACCCATTTAGCTTCCCCAACACTTTCTCTCTCGTAACCTTA
ACTGTCCTTAATTCCGTCCCACCAGACCCTTGACTAACCGGTATATTGTTAATATCTTCTACCGTGAAGACCGACACAAA
ATACTGATTAAGCACCTCCACCATCTCTTTATCATCCATAATAATCTCTCCCGCATCATTTAGATCGAAGAGCCACGTCT
GAACTCCAGTCACTCCGCGAAATCTCGTATGCCGTCTTCTGATTGAAAAAAAAAGAACA
>M00285:128:000000000-BF978:1:1102:5316:14635_1:N:0:46
ATAATTTTGATTAAATATTTCTGTTACTTATGAGATTTAGTGATGTCTGGATTCTATTCTTTGAATTTCCATAAAAGTAT
TTCACAATGATAAACAAATATCTGGAGAGCTAAAATGCTTGGTATTATAATTTATTTTCTAAAGATTCATTATATGTAAC
ACAAAAGGTATTAGTGCTATAGACCACCAGATTAGCTTGCATTTAGTGTCTGAAACACTGAATGAAGATGAAAGAATTTC
AATGTTTGATGAAAACTGGGAG
>M00285:128:000000000-BF978:1:1102:5193:14635_1:N:0:46
AGAGTAAAAACCCAAGGTTAAGTAAGAAATATTTACAAAGATTAAAAATGGATGGTGGCATGGCTTTGCTTAATTTTAGA
TTTTACTATTGGGCAATTAATATTAGATACT
>M00285:128:000000000-BF978:1:1102:1860:14636_1:N:0:46
GGCCCTTGACAGCACTGTGATGATACCTTCCAACACTTTGCTGATGGTTGAGAATAGACTGAATGGGTAATAATTAGCCA
AACTGGATATGTCCTGCTGCTTACGAGTGAGACATCTGTGGGAAATTTTCCACAAGGTTAGGTATATGCGTATAATGTAA
ATGTAATTAAATAGATTACCAAGAAGTTTCAATAGTAGTGGGGATGTTATCTGGTCCCACAGCCTTTGCTGCATCTCAGC
>M00285:128:000000000-BF978:1:1102:10922:14637_1:N:0:46
ACTGAAGTCAGACAAGTTTTCAGGTCCCAATGGTCTACACTCAAGGGTTTTAAAGGAAATGACTGCAGAGATTGTGGAGC
CATTGGATGAAGTTTTTACAAAATTCACTGAGTTCTGGGAAGGAAGCAATACAAACATGACTCCATTGGTCAAGAAGGAA
GGAAAACAAGGGGAGCCCAGAACACTGGAGGTATTTAAAAAGGAGGTAGATCCATTTTTGAAAGATCGTGA
>M00285:128:000000000-BF978:1:1102:6631:14638_1:N:0:46
GACATTCAAAATCTGAAAGTAATAACACTTGCTATTCAAATCAGTCTAATAATAGATTTGTGAATTCATTAATGATTCGA
AACAATTGCCTTGAGGCTACATGCAATGAAGTTAGTGCAGTCCTGCGTACTAAATAAAAACAGTGGCATTTAAAAGGAAG
TTTCCCCAGAAATTA
>M00285:128:000000000-BF978:1:1102:19624:14639_1:N:0:46
ATAGTCCAACAGAGGTTTATTAAATATTAACATACAATGTAACATCTCCCAGTCTTAATGGATAATAGTGGATGTTCTTA
CACTTCATTTCTTGGCTTACTTTTTCCCATACCTTCTTTGGCCACCTTCCCTATAACAGTCCAACTACTGCCTCCATTTT
AAGGCACATTAATTCCTGCTCCACAGTCACCTCATCCTCATTGACTGCCATGGTTTTCTATAATAAGAACAAATCTGAAA
TCCTGGGGTTTTC
>M00285:128:000000000-BF978:1:1102:20336:14639_1:N:0:46
AAAGGGAATATATTCAACATCTTTGAAGATGTTCAAACAGAGTGGATTAAAGGGAACCTGCAGCACTTGGATTTCTAAAA
ATCATTCAATGAGGTGCCAAACAAAAGATTATTGCAGAAGGTAGCACAAGGTTGACTGCATGGACTGAGGAATGGCTAAC
TAACAGAGATCGAAGAGCACACGTCTGAACTCCAGTCACTCCGCGAAATCTCGTATGCCGTCTTCTGCTTGAAAAAAAAA
AAAACTCACTTCACCACCCTCCCACTGATAGGGACGCAAAAGAGCGAGCTAGTATTCGG
>M00285:128:000000000-BF978:1:1102:6478:14640_1:N:0:46
AAATGACTTTGACAAGTAATATTAAGGGAAATCCTAAAATATTTTATAAATATATTAGAAGCTCAGGAAAGAGTAAATTC
CTAAGACATAATCTCCGTGTGGAGCTGAGGATACGATTGAGGTCTTAGGTGAATATTTCTCATTGGTATGATATATCTGT
GCTGACATGTAGGAATAGGAAAGAGGAAATGTTGGAAATATTGGAGCTTATTAGGGTGGATAAATCCCCAGAGTCTGACT
GGATCTATCCCAAATGCTAAGGAAAGCAAGGGAGAGATTGATGGGGTTCTGAGGGATATT
>M00285:128:000000000-BF978:1:1102:14334:14642_1:N:0:46
CATGGTTGAGTAGGCTTCGGGTGTAGATGGCCTACTTCTGCTCCTGTGTTCCGATGTGTATTCTTGAACATGGGCACATT
AACTCTCCGCAGCAGCTGCCTAACCTGCTGAGCATTTCCACCATCATTTGTTTTTAAGTCTACTTTCCAGCATTTGCAGA
ACTTTGCTTTATTTTACCTGTGCTACCTCAATGCACTCTGTACTAACTCAATGCAACTGCACCGTGTAATGAATCGATCT
GTATGAACGGTATGCAAGACAAGTTTTTCACTGTACCTCGGTACAAGTGACAATAATAA
>M00285:128:000000000-BF978:1:1102:27354:14642_1:N:0:46
TGCTACACCAAGACAACGAGAGGTAAAGACAGAGTCCAAGGAGGGGAGGCTGGTGTTCATGATGTGCTGGGCTGTGTCCA
CAACTCTCTGCAGTTTCTTGCGGTCCTGGGCAGAGCAGTTGCTGTACCAAGCCGTGAAACATCCAGATAGGATGCTTTCT
GTAGTGCATGGGTAAAAGTTGGTGAGAGTCAAAGGGGACAAACCAAATTTCTTTAGCCTCCTGAGGAAGTAGAGGCACTG
GTGAGCTTTCTTGGCCTTGGCATCTATGTGATTTGACCAGGACAGGCTAGATCGGAA
>M00285:128:000000000-BF978:1:1102:12878:14646_1:N:0:46
GCAGGAAACTGGAGCTGAGGCCAAATGTAAGACCAGCCAAAATTTCATTTGAGATGATAGTGAAGGCTCAAGAAAATATA
TGGCCAGTTCCTTCTCCTATTTCTTATGTTCTTATATACTTAACATTGTATCAGATTTTGCAGTAGAAATGATGGTAAAA
CTGACAATCCTACATGAGGGCTAAGTTAATATTTAATGGAATACTGATCCATTGCTACTTAGCAAACTATCTGGACCTTA
AA
>M00285:128:000000000-BF978:1:1102:5787:14647_1:N:0:46
ATACACCTTTGCCAGCCTGGTACTTCAATACAATGCTCCCCACAGGATCCAGCTGGTGGAATGTTGCTTCTTTGCAGTGA
AAGACCATCAAATGGCCTTTAATAGTAAACTGCAAGCAACTCTGGACCTTAATAGTCATGCTAGGGATTAAATTACCTCC
TCTTGAGGAGCAACAGAACTTTGGGGCAACTGTT
>M00285:128:000000000-BF978:1:1102:4791:14649_1:N:0:46
GGTAGGGAGATTATTGGAGAAGATTCTTAGTGATGGGATCTTCTCACGTCTGGAAAAGCATGATAAGCAAGTCTGTCAGA
GTTTGAGGAAGGTTGGCAAAGGATTCAGCAGGATGTAGACTAGATGGACATGTGGGCAGAGAAGTGGCAGCTCAGAAGAT
AGCTCAGAATATAAAAAGCAGCAAAGAATGACTGAGAGATTA
>M00285:128:000000000-BF978:1:1102:6276:14649_1:N:0:46
CTGAACCAACCCCTCAGCCACGCATTCATCTGCCATCTCCTCCTATTCTTACCTTGACTATCACATGGCACTGGCAGCAG
TCCTGAGATTGCTACCCTTGAGGTCCTGTTCTTCAGCCTTTTGCCTAGCTCCCTAAATTCGCTCTGCAGGACCTCATCCC
TCTTTCTACCTATGTCATTAGTACTAACATGTACCACGACTTCTGGCTGCTTTCCCTACTGTATAAGAATCTGTGGACCT
GATCAGAGACATCCTGGACCCTGGCACCTGGGAGGCAACATACCATCTGGGATTTTCGTT
>M00285:128:000000000-BF978:1:1102:21101:14649_1:N:0:46
TTTTGAGAATGTGATGAAGATGACTGATGAGGGCAGGGAAACTGATGTTGTATACATGGACTTTAGTAAAGCATTCAATA
AGGTCCCTCATGGTAAGCTGATTCAGAAGATTGAGTCACATGGGACCCATGGAGACTTGGTGGTTGGGTTCGCCTGAGCA
TAGAAGGTAGGGGGGAGTGGGAGAGGGGTGGTATTCAAACCGGGGGTAGATTGGGAGAGGACAAGTCTGGAATCCAGTCA
CCCCGCCGAAACTCGGAAGCCGGCTTCCTCCTGAAAAAAAAAAAAATCACAATCACATAT
>M00285:128:000000000-BF978:1:1102:29180:14650_1:N:0:46
AACTGGAGGATATGGCGGTTTGCTTTTTCAAACTGCCCGCCCAGTACCAGCTGACGTCACGCGCCTACGCAGTCCTGCCC
CCACTATTCCCAATGAGATCTTATATAAAAAGAACTTATAAAAAGAACCATAAAGAAAAAAAAAACTTAGTAAAAAAACC
TTAC
>M00285:128:000000000-BF978:1:1102:24404:14652_1:N:0:46
TCATGGAGCCTTGCTATGATTTAAATGTGTTTCTGTGTTTACTGTAAAATGGGATTTCACCCCACTCCTGGCACATGTTT
CTCTCGACAAGTTGAGTGCAATGTCATGGTTGCTATTAAACAGATGAATCATGGTATTGGTTATTCCTCGGCCATTTCCC
ATTAGCACTTACAAATAAATTAAATAAACTATGGAACT
>M00285:128:000000000-BF978:1:1102:8090:14654_1:N:0:46
NNNNNNNNNNNNNNNNNNNNNNNNNNNNNNNNNNN
>M00285:128:000000000-BF978:1:1102:19632:14655_1:N:0:46
AGATGCTGGAATCTTGAGCAACAATCAATCTGCTGAAGGAACTTAACTGGTCTAGCAGCATCTGTGGAAGAGAAGGGAAT
TTACTTCCCCCCACAGATGATGCTCGACCTACTGAGTTCCTCCAGCACATCATTTGTTTTTCCTCATTTCACTGCAGGAT
TGCCTTTAAGTTAATGACACGGGTTTCTCACCTCAAACCGAATTTGAAATTCTACCATATTATGGTCACTGTTTACTGGG
AGATTGTTTGCTTTGAGATCACTAATTAATCCTATCCCATTACACAATACTTCATCTAA
>M00285:128:000000000-BF978:1:1102:24640:14656_1:N:0:46
GTACCTCATCGGTGCACTCTTCTCTCACTCATGCTCATCTTGAATCTTGTTTAGCAATGAAATTTTTAAAATGAGAAACT
ACTATATATATCTATCTATCAGTAACTTCCATCAGGGACTATGCCTAAATGGTTCCTAGCATCAGAAGATTTTGAAGAAC
CCCTTAAAAAGGCCTGCAGTAATGTAGTGGGACAGCATTTCAACAATCACAGGTTCCATTGTTTGAA
>M00285:128:000000000-BF978:1:1102:13209:14657_1:N:0:46
ATCCCTTGATACCTTGACCAATATCTATCTCCTTTTTTTAGAAATATTTTAAATCTAAATTTTATTTACAGCATGGTAAC
AGGCCCTTTCGGCCCAAACGAGTCCGCGCCGCCCATCTTAAACCCCCAAATTAACCTACCCGTCCGTCTTTCAGAATGTG
GGAGGAAACCGGAGCACCCGGAGGAAACCCACGCAGACACGGGAGATTGTACAAACTCCTTACAGTCAGCGACGGGAATT
GAACCCAGATTGCTGGCGCTGTA
>M00285:128:000000000-BF978:1:1102:7890:14659_1:N:0:46
GATCTACACTCTTTCCCTACACGACGCTCTTCCGATCTGGACTACACGCTTTCCCTCCACGGCTCGATTCCGAACTAGAC
TACACGATTTCCCTCCACGGCGCGCTTCCAAACAAGACAGGTAGAGCGACGTGCAGGGGGAGAGAGACCACAAAGCGTAG
CGGGAAAACAGGAGCGGCTTGCGATATGACAACACATCCGAGGACAGAAAGGCGATGGTGAGTGAAGCAAAGGACATGAC
ACGGACGGGATGAGTGAGTCGATAGGCGAGGAAGGAAGAGAGCTAATGACGAGGTGAATG
>M00285:128:000000000-BF978:1:1102:2854:14659_1:N:0:46
AACTTCTGTAGTTTTTAATGTTTAATGTGTGTCTCTGTTGGTTGTTATTTAATGGGACGAGCACCTGAGGAGGACGGTAT
CTCGCTCCTATGCATACTATGTATGTACATGGTTGTGACAATAAAACTGATTCTGATTCTGACCTCTTAAAAAAAAATTA
GAACACCCTTAATGCATCCCCCCACCATCTTCTCGAGAAAGAGAAGCGCACGCACGCACGCAC
>M00285:128:000000000-BF978:1:1102:3870:14659_1:N:0:46
GGGGCGGTGGTGGAGGCAGGTACATTGGTCAGATTCATGAGATTACTAGATAAGCATATGGAGGAATTTAAAATAGAGGG
ATATGTGGGAGGAAGGGGTTAAGACAGTCTTAGGCGAGGTTTAAAGGTCGGCACAACATTGTGGGCCGAAGGGCCTGTAT
TGTGTTTTACTGTTCTGTTCTAATATTGACACATTATTTTTTTTAGAAATCCCCATTTTTGTTTTAATTTAAATTCCACA
GCTGTCAAGGTAGAATTTGAACTAAAACCTGACTAACTTTTCAGAACA
>M00285:128:000000000-BF978:1:1102:10889:14660_1:N:0:46
ACAGTGAGGGGATGACACATCTAAAGAGAAAGAAACATCCTCACAGGCTCAGAGCTTCATCTGTCCCATGGGTTGATTCA
AAGCCAGGCTCTGGAATCTACTCACTGATGCTGGTTGCAAGTGAGAGATGGCAGAGAGTGAGGGAGTACTGAATAGAAAA
GAGGTGAACATATTGGTATCCAATGGCTGGTATGAATGAGTAGTACATGAGCTGCAATTTCAGCCCTGATGCAGGGTTTT
GACCTGAATCGTCAACAATTCCTTCCCCTCAGCCCCGGCCCCCGTGGATGCTGACTGACC
>M00285:128:000000000-BF978:1:1102:9305:14661_1:N:0:46
CAATTGCTCCTACCCTCAATCTCCTGGACAGTCACCTTCTTCTTTGACTGACAGTTTTTCCTCTCATTGTTGTGAGAAGT
ATTTTTCTATGGCTCCCCATTACTGCAGCAGCTTATCAAGTGATGCACTGTTAAACTGAGACCATGAGAAACTCATCAAT
CTCTTGATTCAATCAATCTTATAATTTGTTCAAACTTTGTGTTTAGATTGGTCCCCCAACACACCTGTTTGAATTATGTT
ATGCAGGTCCACATCAGATTCATATTCAATGTCAAATCCAGAAGATATATTGGAATT
>M00285:128:000000000-BF978:1:1102:28366:14661_1:N:0:46
CACCAGCAACCACTGCTGACTGTATCTTCTGACAAACTTCCTTTTTGACTTCCTTTGCTGCTCAGTTTATCTCCCCAAGT
CTCCTAATTTGATATGTTTCTCTGCATGACCTTTGCATGTCTGTTACCCCTCACCTCTTTTTCAACCATGACTGTTTAAT
GACTTGTAATCATGGTTCTTGGGAGTACATACTGGTCTTGTAACAAGCTGAGTTATTTGTGATCACTTCCCACTGTTTTT
CTTTCATTTTATTTGG
>M00285:128:000000000-BF978:1:1102:23170:14661_1:N:0:46
TTGATGATGTTGCCTTCTTAAGGCAGCGCCTCATGTAGATACCCCCGACGGTGGGGAGGGACGTGTCTGTGATTTATTGG
GCTGTGTCAACGACTCTCTACAGATTCTTACGTTCTTGCACATTCGAAATGCCGCACCAGACTATGATGCAACCTGTCAG
AACACTTTCAAAGGTACATCTGCTGAAGTTTGTTGGAGTATTGCGTGATAAGCCAAACCTTCTTAACCTCCTAAGAATCT
CTCAACAGGTTTTAAGAACAGGAACCTTCAGTGTTTTGTGGTATCTGTCCGAGGGTATGG
>M00285:128:000000000-BF978:1:1102:16863:14662_1:N:0:46
GGGACGGGATTGTTGACGTTTTGGGTTGAGACCCTGCATCAGCTTGATGGTCCATGGGCTGAAGGGCGTGTTTGGATGCT
GTTTCTCTCGAGGTGTGTTGGGGAGAGGGGACTGAGGGTTATGCTGACGTAGATGAAGAACAAGGGGAGTGTCGGGGGAA
GCTTGACTATAAATACCAAGCATCGACTGATTGGGCCAAATTATTGTTTCCATGTCATATATCCCATGTAACCCTGTGTG
TAGCTGTTGCTACTGTCCATAAAATTCAGGAAATTGGGATTCTCCTGCATTGTGTACTTG
>M00285:128:000000000-BF978:1:1102:9159:14665_1:N:0:46
GAACCTTTATTTTTAGTGTGCTAATACTTTTACAATTAGTAAGTCTAAGGAGAGGAGAGATTTTTAAGTTAGTTTGAAAG
TGGTATTTTTGTGCTATATTTATTCTATCTGCTTTGGAATTTAATGAATCTATGTAATTGGGAACCATTGGAATTTTTTC
CAAAAATACTTTTTCTGTAGACACATTGCTGAACTGATTTATTACATGGAAGAGCTCCGAGCACATGTGCGCAAATATGG
ACCTGTGATGCAGCGGTATTATGTCCAGTATCTCTCTGGTTTTGATGCAGTGGTGCTGA
>M00285:128:000000000-BF978:1:1102:26689:14667_1:N:0:46
AGCATTCACTAAGGAATATTAAAAAAATGATAATAATTAAGAGTTGTTGATTAGAGTCATGATGTCACAAAGCACAGAAA
TAGGTCCTTCAGCTCACTGAGTTCACACCAACTACAATTATACCAATTCAATCTCACTCTCTCCAAATTCCCATCAACTT
CTCCAAGATTCTACTACTTATCTACATATTAGGGG
>M00285:128:000000000-BF978:1:1102:23055:14667_1:N:0:46
GAGTAACTACTGAAAAACAACTGTAGCCTATGTATTTCAAGGTGCTGAGTCGTTTGATAACAGTTATTCTACTGTAACTC
TTCCACGTTAAAACATAGTAGCTGATGTAGTAACCGTTCCTAATTTGGCTAATAAAGCGTTTTTAAAGC
>M00285:128:000000000-BF978:1:1102:18340:14667_1:N:0:46
TCATTAGCTGCATCACAATGAAGAAGGACAGTTTAGACTGCATGAAAATGTATGATCTGGTCATTTGGGCAGAAAAATGG
CAAATGCTGAGGAGTGTGGGGTAATGCACTTGTGGAAGTCCAACAAGGTGAGGGAATACACAACAAATGGGAGAGCATTG
AGATGTGTGAAGGAAAGGAAGGATCTTAGAGTGTGTGTTCACAGATCCTTATTGAAAACGAGACAGTTTGATAAGGAGG
>M00285:128:000000000-BF978:1:1102:21541:14667_1:N:0:46
TGTAGCAGCCAGCATAATCAAAGACCCCACCCACTCTGGTCATTCTCTCTTCTCTCCTATCAAGTAGAAGATACAGGAGC
CTGAGGACACGTACCAACAGACTTAAGTTCAGCTTCTGCCCCACTGTGATAAGACTATTGAATGGTTCCCTTATACAATC
AGACACCTGATGCCAGACAAAAATGAAAATAACATCCATACATAGCATAATCAAAGACCCCACCCAC
>M00285:128:000000000-BF978:1:1102:4493:14667_1:N:0:46
AATGTTAGCCCACAGAAAGTTTTGTACTGCTCAAGGCTGCCAGCGATTACTTGCAAAATTAATTCTCTTGAGAAGTATTT
TGGACAATGTTTGCTCTGGGAGATTTAAGTAGTCAGGTTAAGGTTATCAGTTCAACGGCAAAGGCTACACAAATTGTGGC
AGATCAGATTAACCATCTACTTCATCCACTGATGGGAACCTTGGTTGGGGATAAAGCGCAATGCATTGTAAGATTTAAAG
CAGGAGGGAGAGAGAGGCGGAAAATGGCCCAAGCTCATAGATTCAAAGGGTGACATGCCT
>M00285:128:000000000-BF978:1:1102:16973:14669_1:N:0:46
CTACTCTGGTCCATATCCTCCTATTCTCTGCGTATTCATGTGCCTATCTAAGAGCCTCTTAATCGCCCCTATCGTATTTG
CCTCCACTATGACCCTTGGCAGTGCATTCCAGGCATCCACCACTCTCTGTGTAAAAAACTTGCCCCACACATCTCCATTA
AACTTACCCCCTCTCACCTTAAATGCATGCTCTCTAGTATTAGACATTTTGACCCTGGGAAAAAGCTACTGGCTGTCTAT
CTATGTCTCGCATAATCTTTTAAACTGCTATCAGGTCTCCCCTCAGCCTCC
>M00285:128:000000000-BF978:1:1102:2664:14670_1:N:0:46
GGAGGAGAATGAGAGGGGACTTGATAGAGGTGTATAAGATATTGAGAGGAATAGATAGAGTTGACAGCCAGCGCCTCTTT
CCCGGAGCACAGATTCACAAGACGAGAGGGCATGGCTTTAAGATATTGGGTGGAAAGTTCAGGGGAGATGTCAGAGGGAA
GTTTTTCACCCAGAGAGTAGTTGGCGCATGGAATGTGCTGCCTGGGGTGGTAGTAGAGGCAGATACGTTGGACAGGTTCA
AGAGATTGCTAGATGGG
>M00285:128:000000000-BF978:1:1102:29398:14673_1:N:0:46
GCCCTTAAGCTTTTGACATTCCAGAGAAAATAATCCAAGTTTGTCCAACCTCTCCTTTATAGCTTATGCTTTCTCATCCA
GGCAACATCTTTGTAAACCACTCATGCACCCTTTCCACCAGCCTCCACATCCTTCCTGTAACGTGGGAACTGCATACAAT
ACTTCAAATGTGACCTGACCAAATTCTTAGACAGCTACAACATGCCTTGGCAACTTTTCTACTCTGTCCCAACTGAAGAA
GGCAAACATGCTGCATGATGCCTGCAAATCCAATTCCTGTACTGAGCCTAATTTTTCTGT
>M00285:128:000000000-BF978:1:1102:5448:14673_1:N:0:46
ATGGAGAGAGAAAAACGGACCCAATGTGGTCTGATACAGGCAGAGAAAGCAAGTTACCTGAAGTTGGACAATTCAAGTCT
GGAAGGCTCCAACCAGAAAGAGGATCAGGTCCTGTTCCTCAAGCTTACTCTGGGCCAGAGAGTCACAGGGTCACACAGCA
CGGAAATAGGTCCTTCGGCCCAATTCGTCCATGCTAAACACAGCATCTTCATGAGCTAGTTACCATTTGCCTGAGTTTGG
CCCAGACCCCTTCCTGTCCACATACCTGTCCATGTGTCTTGTAAACATTGTAATGAATTT
>M00285:128:000000000-BF978:1:1102:27585:14673_1:N:0:46
ATACCGCCTCCCACAGGTTTTCCTGAAGTCACACACCATCCTACCTTGGAAATCTGTCACTGGATCTAACTCCTGGAATT
CCCTACCCAGTAGCTCTATGCCAGTAACTTCTCCAGAAGAACTTCAGTGGGTTAGGAAGCTGGGTCACCACCACCTTCTT
GAAGACAAGGGTATAGGTTTAAAGTAAAGGGCAGGAGATTTGGAGAAGATCTGTGGAA
>M00285:128:000000000-BF978:1:1102:7350:14675_1:N:0:46
GAAAGTAATAAAGCTGTTCAAAGCAAACTGCAAAATATGAATGGTAGCTGCTGAAATAGGTTGCAATTAAACTGAAATAA
AAACAGAAAAAGCCGAAAAGCTCAGTAGCTCGGGTAGAGTCTGTGTCAAGAGAAACAGTTCAGGTCGAAGACTTTTCATC
AGAACTCCCC
>M00285:128:000000000-BF978:1:1102:20204:14676_1:N:0:46
ATGGTGACGTCCGCAAATTTGATCTCCGATACTGACACTGTGGCGAATACGTTGCTTGTGATGACGGATGTGGAAGACTC
ATCTTTTCATCACTGTTTGAACCCAGAAATGCCTATATATAGATAAGTTGTCCTGTTCCGCTCATGCCGTTCCAGTGTCT
GCCGTTTGTTTTATGTGAGAACACACATAAAAGAAATATTCCATGCTTATTTCTAAACAGAGTGCAATTCGTGTTGATCC
ATGTGGGAATGTAGCGTAAGTTTGACTGGACACAGGTTGTCTGGGTGAACGGATATCCG
>M00285:128:000000000-BF978:1:1102:10168:14677_1:N:0:46
GTCCATTTTAGTGCAAAGTGATCAAAATAGTCGCTGGACCATTTTCACGATAAGTTCATGGTGTTGCTGAATTTCAGTGA
TCTTGTGTCAGTTGGTTTGTGAACAGAATTGTTGAAGGGAAGTAGCTAATCTTGAACCTGGTGTTGTAGGACATCAGGCT
TCTGTACCTCCTGCTAATTGGTAGCTGTGAGAAGATGACATGGCCCGGATGGTAGGGATCTTTGCTGATGGATGTTGCCT
TCTTGTAACAGTGCCTCCTGTGGATA
>M00285:128:000000000-BF978:1:1102:23848:14677_1:N:0:46
CCACCAGTTCATCTTCATCCACAACATACATTACTCCTTCAAAGATATTGGTCAAACATGATTTGCATTTCACATAACCA
TGCTGAATTTGTTTGATAACTTTGACTTTTTCTAATTGTTATGCTATAGCATCCTTAAATATAGCTTCTAAGAATTGTTT
ATGACAGATGTTAAGCTAACTGACATGGTTTCTTGTTTTCTGTCTTCCTTTTTGAATAAAATAGTTAAATGAGCTATTTT
CCAATGTAATGGAGCCTTCCCTATGTCTAGAGAAATTGGAATATTGAAACCAATGCAAC
>M00285:128:000000000-BF978:1:1102:28169:14678_1:N:0:46
TGGGTTGTAGAGTTGTACAGCACAGAAATAACCCCTTTGGCCCACCATGACCATGCTGATCTTTTTACCCATCTATGTGA
AAACCATTTACATCATTAGGTCTATATCCTTGTCTATTCAAGTGCCTGTCTAAATGTCTCTTAATCATTGTAATTTTATC
TAATTCCACCAATAACTTGGATGTGAATG
>M00285:128:000000000-BF978:1:1102:2370:14678_1:N:0:46
CCTCTGACATCTCCCCTATACCTTCCACCAATTATCTTAAAGGCATGCCCTCTCGTCTTGAGCATCTGCGCTCTGGGAAA
GAGGGGCTGACTATTAACCCTATCTATTCCTCTCAATATCTTAAACACCTCAATCAAGTCCCCTCTCATCCTCCTCCTCT
CCAATGAGTAGAGCCCTAGCACCTTAAGCCTCTCTCTATATTCCATACCCTCCAATCCAGGCATCATCCTGGTAAAACGC
CTCTGCACCCT
>M00285:128:000000000-BF978:1:1102:10459:14679_1:N:0:46
GGCGATCACTTAACTTTTGTGGGGGAACCATTCTGGAAGCGGCCATGAATCCCAAATACCGCAAACTCAAATAAGGGTAC
AGTACAGTGTGTATCCAAACTAATAAATAAGATAACATTGTTAATAAACTTACCTTGATGACTTACCTGCTTCAGCAGTC
TTTGTGCTTGGGGTCATCATTGAGGGGGCTCCATGGGACCATCGCGAGGGGG
>M00285:128:000000000-BF978:1:1102:29230:14680_1:N:0:46
GAGATTTATTTTAGGTGACCTCTACATTCCTAGAAAACTGTCCATATTCTACGATGTGAAACCAGATCATCTGCACATGC
ATCTAGAAATGCAAGTTGAAAAAAATACATTTTGTATTAATTTAGTTACTTTTTCCCCCCACATAAATTCCAATAGTGAT
TTGCGAATTCCATAATGGGGAATTTACGTTACTCAAATGGC
>M00285:128:000000000-BF978:1:1102:28590:14681_1:N:0:46
CCGTTAGATGACATGAATAAAGGCTTCTTCACAATCACTGTCCACCGAAGACAAAACATAGATATAGAGAGAGATTAGAG
AGGAATCACGAAATCCGAATGTTCCACTCGA
>M00285:128:000000000-BF978:1:1102:24173:14683_1:N:0:46
CTGTTAATCTATCATTACCTTCTATCACTTCTAGAAATATAATTTTTAATTATTACCTCACCACCATCCATTCCTTGTAT
CAGCTACTTTGCACTAACCCTGCTTGATAGTCTGTCATTTTAGTCAAAAAGCAAATATTTTGAATTCTGCTCCCATGATA
TCAGTGACAGCAAAGTGGCTGATTTGCCACATGTCTGCAGTTGTGTTTTTGCAATTCCACACAGGGAAAATAGTTATTTT
GCTGACAGTAATTGACTGTTGTTTTGAGTTTTAAGTAACATGTATGCC
>M00285:128:000000000-BF978:1:1102:9800:14685_1:N:0:46
GTAGATGGTTGAAATGTGGAACTCACTGTCAATAGAGTGGTAGAGGCAGATACTACCACTCTACTGCAGCACAGAAACAG
GCTCATCACATCCATGCCAACAATTTGAATATCTAATCCCATTTGTCTGCATTAGGTCTATGCCCTTCTATGCCTTGCCC
ATT
>M00285:128:000000000-BF978:1:1102:12065:14685_1:N:0:46
CCTCGAATTGGAGGGCTGTGACTAGTGGTGTCCCGCAGGGATCGGTTCTGGGACCTCCTACTCTTTGTTATATTTATAGA
TGATTTAGATGAAGGAGTGGAAGTATGGGTTGGTAAGTTTGCGGATGACACCTAGAATGTTGGTGTGGTGGATAGTATGG
AGGACTGTCGGAGCTTACATAGGGATATTGATAGGATGCAGAGCTGGGCGGACAGGTGGCAGATGGAGTTTAATCTGGAA
AAGTATGAGGTTGTGCACTTTGGTAGGACAAACTCCAGGGCAGAGTATGAGGTAAATGGC
>M00285:128:000000000-BF978:1:1102:26205:14687_1:N:0:46
CACTACAAGTCACCAGCAGGTCAAAGATGACAAGCAAACCATTACCATGCCTCTGTGATGTCCTACTTTTCAAGGGTTGG
AGGGCTCTTAATGCTGCAGTTCCCAGTGTGAACTATTGAAGAGACCTCAAGGAATATTTGATTTTGAATGGAGGGGCACC
ATGTTTCAATGACAAACAAAGGACAGGGATAATGGTGGTCAACACCACCTAGGCATCCAGGAAAAAGGAAGACATTAAGG
AAGATAGA
>M00285:128:000000000-BF978:1:1102:11093:14687_1:N:0:46
GAGGAAATATCATTGGTTGTTGTTTGAATGTAATTGACCTCCAAGACTGCTGTTCAGCATGGAAATCTGGAAAAATATCG
GCTGACTCAAAGGATGAAAGATGCCCTTTATATCCATAATACCCATTTGTTCTTTGTTTCCAGTGGTAATTTTATATTTG
ATCTGTAATTTTTATCAAAACAACATTGTTGTCCAAAGCCCAGCCTTTATCAACTTGTCATTTGAGTTCTGGAGCTAATA
GGGATTTAAGTTTGCTTCTTAGTCAATAAGAGAGTGCAAATGAAACTTTACTCTTAATCC
>M00285:128:000000000-BF978:1:1102:18919:14688_1:N:0:46
GGGAGGAGGTGGAAGAGAACCCCATTTTCTGAAAAAGAAGGATATCTTGGATGTCCTGGAGTGGAAAGCCTCATCATGAG
AACAGATGTGGCAGACCTTCTCATCATTGTCTCTGAATTAGTATCTCAATTTGTACGGTGCATAATAGTAAGATTGGTAG
GACACAGCACTCGTATGTCAGAACCAAACACAGCATGGAGATTGTGACATCCTGATTTTATGTCAATGTTGACAAGTTGA
TGTGGGGAATGCCACATTCAGTTTACTTGGACAGGCCAGCATTTGGCAACAGGAAGAACG
>M00285:128:000000000-BF978:1:1102:29253:14689_1:N:0:46
ACCCGGGTTCAATTCCGGCCGCTGTCTGTAAGAAGTTGTACGTTCTCTCCCTGTGTCTGCGTGGGTTTCCTCTGGGTGCT
CCGGTTTCCTCCCACATTCCAAAAAAAATTAAGTAAAGGTTAGGAGCTGCAGGCATGCTATGTTGCCCCCAGCTCAATCT
CAGTAACACAAAAAGATGCATTTCACTGTGTGTTTTGTTGTACATGTGAGTAAAAAAAATAAGTATTTTATCTATACCTT
ATCTGCATATTTCATAGATTCAGATAAGGTCATTGTTGTAGTGTTGCAACAATTACCTC
>M00285:128:000000000-BF978:1:1102:24946:14690_1:N:0:46
GCCACCGCCCCCGTTACCACTAGAGGATACTCCCCACGATCACGCATTAATGTCCTGTTCCGTGAAACATTAAAATGAGA
GTCTTCCCCTTTCTTGAAACACATTTCGGTATTTGCACTGAAATCGTCTTC
>M00285:128:000000000-BF978:1:1102:24144:14690_1:N:0:46
GATCTACACTCTTTCCCTACACGACGCCCTTCCGATCTCGAATACACTCTTGCCCTCCTCTGCTCGCATCCGATCTCACA
CTCACTATTTTCCTTCTCTACCCTACTAGACCATTCTCATGTAATAATGCCTTCCGGAATAGCACAAAGAAAAGCAACAG
GGATTTGGCCGGGTTGTAGAAAGAGTAGTGCTATGATGACGCCTGCAAGACTCGCAGTTGTTGCTGCATGACCAATATCA
GATCCAACAGCACCATGTATTCGTTCATCGTCGCTGGTTGGGTCTTGTAATATTGCATCC
>M00285:128:000000000-BF978:1:1102:18846:14690_1:N:0:46
ACTACTTTAATATTAAAGGATTCTGTTTTTCTTTCAAGTGCCTACTGCCCTAAAATATATTGCGAACTATCCTTTTAAAC
ATTTTTGAAGTGCACTCACTGTGAGCAAACTGCCAGCAGAATATTTACACAAGACACAGCTCCATCAGCAGCATGATGA
>M00285:128:000000000-BF978:1:1102:14130:14690_1:N:0:46
GGGATGAGGTAATGTCAGGGTCCCTTCTTGCAGAGTCTGGGGAAGCCCGTAAAGGCCTGTGTCTGCCTGTGCCTCCGGCC
GGTGGGCCAGGAGTCCCAGCTCCTTCGGGTTATGCCCCTCGTTAACTGACAGGGTAATGTGAGGGGACGTCAAGCCTGAC
TGATTCCACAATTCACTGGGCACTTGGACTAAAAGTGCTGCCCCCTCCTTTCCCACTACATCCCCTGAAATAGCGTCAGT
CACCGTGCTGCCCAGGAAGGGAGCATACAACCACACTAGCTCTGCCGAGACCCCTGTGGG
>M00285:128:000000000-BF978:1:1102:5607:14690_1:N:0:46
CCTTCATTAGTTGCGGTATTGAGTTTAAGGGCTGTGAGGTAATGTTGCAGACCTACAGAACTCTGGTCAGACCAGACACA
GACCAGCACATTACGGACACCAGCCTCTCCTCCTTGGACTCTGTCTTTACCTCTCGTTGTCTTGGTGTAGTGGCCAGCAT
AATCAAAGACCCCACTCA
>M00285:128:000000000-BF978:1:1102:6647:14691_1:N:0:46
GGTCAATGACTTCTATATGTATGAATTCTTTTACTTCACTTTGCACATTTTCTCAACCTCATCTTGGTAGATTGCCAAAG
TTGTGTTTGCATTATCTACTGTGAATGCTGCAGGCTTATTTTCAAGTCAATGCTCATTGATAACATCCCTGATTTCTCC
>M00285:128:000000000-BF978:1:1102:23124:14691_1:N:0:46
GAGTTAGGGTTAGGGTTAGGGTTAGGGTTAGGGTTAGGGTTAGGGTTAGGGTTAGGGTTAGGGGTAGGGGTAGGGTTAGG
GTTAGGGTTAGGGTTAGTGTTAGGGGTAGGGTTAGGGCTAGGGTTAGGGGGACGAATAAGGTAAAACTTAAGCATAGGGA
CAGGGTTAAGGCAAGTAGTAGGAGCAAGTATATGTAAATATGTACCGACTCTAGATGCGTACGAGATCGGACGATCGCAC
GTCAGAGCGCCAGCCACTCATGCGCATCTCGGATGCCGTCTTCGGCGTGTATACAAAAA
>M00285:128:000000000-BF978:1:1102:6609:14692_1:N:0:46
GGCCAATATAAAAATCAGACTTTATATTATGAAGTTGTTTTTATTTCACTCTCTATGCCAGGAATCCGCCAACATTTCAG
TATCTTGTGCCCCAGTATAACGTATCTTATGAAATCCCAGAGATGTCAAATGTGTAATCAGGTTTAAAGTATTCATGCAG
CAACACACAAGATGCTGGAGGAACTCGGTGGGTCAGGCAGTATCTATGGAAGGAAATGGAGTTGGTTTATTATTGACACT
TGTACCTAGGTGCAGTGAAAAATTTATCTTGCATACCAATCGTACAAGTCAATTAATTA
>M00285:128:000000000-BF978:1:1102:12423:14692_1:N:0:46
TATCAGCAGGCTGTGGAAGTGTAAACGGCAACAAGGTTCCTTTAGGAAAGAGAGTACGAGAAAGTTGGGCTTGTGGGTGT
TGGGAGACAAGTAGTACAAACTGAATTCATGTTATAAATTGTCTTTGGAGTTCTAGTTTTGCAGAAATTCTAGCTCTTAT
TTTGTTATCCGGATTGGATTCAAATACTTCCAATCTGATTCACATGAGTTTGGTAGATAATAAGACGCATAGATAGAGTA
GACAGCCAGTGCCTCTTTCCCAGGCTCAATACATGAGGGCATGGCTTTAACAG
>M00285:128:000000000-BF978:1:1102:3928:14692_1:N:0:46
AAAGGTACTTGACTTATGTTGGCTGTTATTTTTGAGTTATACATTTTGTTCTGGAACGTCAGTGAAATAAAGAATTGCAG
AAACATACTTTTTTATTCTAAGAATTGCCTTTACAATGAATTTCTTTCATAAGAAATGGATTAAGCAGACAGAAACAAAG
TACTTTAGAACCAAATTTGACCTATAATTGGATTGATAAAAGGAGATATCAGCAACTTAATTATTCAATCTTAGAATG
>M00285:128:000000000-BF978:1:1102:24066:14693_1:N:0:46
AATGATACAAAGTTAGGTAACAGTGTTGGCTGTGAGGAGGATGTAAGAGGCTTCAAGTGGATATAACATGGTTAAGTTAA
TGTTCAAGGACATAATGAAATAAAACATAATGTGGAGAAATTTGGTAGAAAAAAATTGAAAGACTGAGTATTTGTTAAAC
AGTGAGAGATTGAAAGGTATTGGCAAAGTGACATTGGTGCCCTGATAGACAAATTACCAATAGCAAGTCATTAGGAAGGC
TAATGGTATGTTGGCCTGTATTACAAGAGGATTTGTGCACAAGAGTCTTACTCTGTGCAC
>M00285:128:000000000-BF978:1:1102:28876:14694_1:N:0:46
AGTCACGTTGTTGTTGACACCGCAGCAGACAGGAAGCTCTGCAGCTGGAGCCATCTCAAAAACTGCTTCAATGCATTTTA
ACATCTCATAATCGACTATAACACAACTGTTAGTTGATTTAATTTCCTGATTGATATTTAAAACTATATAACAGACTCTT
TGTCAATCATATTACTTGCTAGTTTAACTCTGCCTCAAGCATAAACTTTTCAACCTCTTATCAGAAGTGTTTGGCGTGAT
TAACTCGCGCATGCGCGTCGTTATGAAATGTTTCT
>M00285:128:000000000-BF978:1:1102:24129:14695_1:N:0:46
CTCCATTTAGGCTTCTCTAAAGAAAACAATCCAAGTAGATAATCTATCCTGTAACTGTACTCACAGGAACCAATCTCATA
AATATTTTCTGGACTTTCTCTCATGCCTTCACATTCTTCCAACTATGTGGTGTCCAAAATTGAACACAGAACTCCAATTG
TGATGGGGCCAGGGTCTTATAAAGGTTCAGCAAGTTCCCTGTTTACACACTTCATATTTTCCATTGATAAAGGCCAAGAA
ATATCCATTTCCTACATGCTTCCT
>M00285:128:000000000-BF978:1:1102:28178:14696_1:N:0:46
ACCAGCCTGTCTCTATCTTTTCAAATACTGCCTTCCTCACAGCTCACTGCGCCTCCAAGTTTTGCTTCATCTGTTGATTT
GGAAATTGTTCCTTTCTGCCCAAGTTCAGGTTAATGATATAAAAAAGAACAGTTGTTCTAGTACTGACCCCTGGGGAATT
CCACTGTGTATTTCCCTCCAGTCCAGAAAACTGTATCTCACTACTGCTCCTGTATCTTGTGATTTAGCCAATTTTCTATC
CATGGTGCT
>M00285:128:000000000-BF978:1:1102:11107:14697_1:N:0:46
CACTCCTGGAAGGAGAGAGGCTGGAGCAGTGAAGGTGTGGGAGGGATCTGAGGACCGGGGACAACTGTGCTCAAATACTT
TTCCCATGTTGTGGACACTCAGTTATTGGTCCTCCTTTTTCCCAAGCTTGGATCTTTCTGGATCACTTCAGAGGGCTGTT
AGGATCCAACAGCCACTGGTCTGGGACTGGAGTCGCAACTAGGCCCTGTCAGAATAGGAACCCTCCTTCCCTACAAGACA
TTAATGAGCCAG
>M00285:128:000000000-BF978:1:1102:20804:14697_1:N:0:46
GTAAGATTTTTTGGCTCTATAAATCAAAAGTTTCCACATCTCATCTGAAATCCAGAGAATTTGAACAAAGGAAAATATCA
TTTTACGTTCTTCAGTTAAAACAAAAACTTTGATTGTTTTTAAAGCCGGCCTTCATGCAATGAACAAAACAATTGAATGA
CTTCACGTTCTTCTTCTTAGGTAGTCC
>M00285:128:000000000-BF978:1:1102:23837:14699_1:N:0:46
CCATAAGTTGAACTAAGGGGTGAAATCATTTCCGCAATACAGAATGCTATAATACTCAGATATGACACTGTTGTGTAAGC
CTTCATTTTATAACTGGAAGGCATCCTGCCTTCATTCCTCTTTTAAAAATGTTTTTTACATGAATTGAAATATTCTGCTG
TTGAAGGGCTGCTGTTCTCTATTAAAGGGGAGATGAATGCAAAAGCAAAATAAAACAAATGCTGGAAATCTGAAATAAGA
ACAGAAACTGCTGGGAATGCTCATCGTGTAAGGCAGTATTATGCAGAGAGAAGAATTTA
>M00285:128:000000000-BF978:1:1102:22337:14699_1:N:0:46
TTAAATAAATCCTTATGTTTTTGATCTAATTGCCGCTGTGAAGTGTATGAACCAAGCAGTGCTCATCACCGATGTCATCG
TGTGGGAAATACGATAGAAACCTATATTATGGTAAATCCCACCTGGGAAAGTTTAGTATGAGTTGCTGATGGGCACGCTT
CAACAAAAAGCAACTCCTGCTTTTTATGCATGATTGACACATAAAATACAGGTACAAGGGGGTTCAATTTCTAGGCAAAT
ATCCCATTATAATTCACTCCTTGGAAACCGCTTAAATAATGGAATATCGGAGCCATATGG
>M00285:128:000000000-BF978:1:1102:12899:14699_1:N:0:46
AAACACAAAAAATAACCTTTTAAAACTGCCTTATGACCACAAATTACAGCCCTACTGCATTCTAATTCACAATTTCATTA
AACCACATATAATAAGGGTTCTCATCTAATTGTCAAATGATCTCTTGATTGCCTTATACCAATCCAACTTTTATCACCGG
ATGCTCATCTTAAGCGAATTATTGACCCTGTTCCTTTCTGTAGCAAAGTGAATAACAAGTCTGCCCGTCAG
>M00285:128:000000000-BF978:1:1102:20343:14700_1:N:0:46
GTTCTTGATCCTCTGCAAAAGGGAACAGTTTATCTGTGTTCTGTTCACTTCATACCTTCAGCAGATATCCTTGCAACCTT
CTATGAGAACAGCCTCAACTTCTCAACTCAACCCCAATATTGCCATGTAACCAAAACCTGTCATTCCTGCACTTAATTTT
AATAAGTTACTTCTGCACTCTCCAGAGCCTTCACATCTGACTAAAGTGTGATCCAAGAACTTGATAT
>M00285:128:000000000-BF978:1:1102:14666:14700_1:N:0:46
NNNNNNNNNNNNNNNNNNNNNNNNNNNNNNNNNNN
>M00285:128:000000000-BF978:1:1102:2961:14700_1:N:0:46
CATCTGCCTGCATTTGGCCCATATCCCTCTAAACCTTTTCTATCCATTTACCTGTCCAGGGGTCTTTTAAACATTGTAAT
TGCCCCTGCCTCTACCTCTCCCTCTGGCAGCTAGTTCCACATACCCACCACCCTCTGTGTGAAATACTTGCCTCTCAGGT
CCCCTTTAAGTCTTTCCCCTCTCACCTTAAACCTATGCCCTCTAGTTTTAGACTCCTTTACTCTAGGAAAAAGACGGTGA
CCATTCACCTTTTCTATGCTGCTCATGATTTTATATACCTCTATAAGGTCACCCATCAGC
>M00285:128:000000000-BF978:1:1102:6800:14701_1:N:0:46
CGCTCCAATGAAAAGCCCCACTCACACGCCCATCAACTCCCTCCAATTCTCCTGCCTCACCCCTACACAAGGGGCAACTT
ACAGCAGCTAATCAACCTACCAATCATCATGTGTTTGGGATGTGGGAGGAATCTGGAGCACCCAAGAGAGATCCACATGG
TCACAGGGAAAACATGAAAGCTCTACCCAGACAGCACCAGAGGCCAGGATCGAACTTGGGTCTCTAGAAGTTTGAGGCAG
CAATGTTAACTTTCTATTAAACCGTAGGATCACGAAAGATGTTTCTTCTTCCTCATCTGT
>M00285:128:000000000-BF978:1:1102:20132:14701_1:N:0:46
CTGGTCACCTTCCCCCCATTGCAGTGAGCTGAGGGAGGGACAGTGAAGGTGTGGAAGCTGGTGGATCAGATCACGAGGGG
TCCTGGACAGGTGGGACGGTTGGGGTGGGGGCAGGGGTGATCGGGTTAGTTGGGGGAAGTGGCTGAATGGGGGGAGGGGG
GTGGGGGCTGTGGACGCTCCCCCTCTGCGGATGTCCGTTGTTGGCACCACTTGAGGTTGACACCCCGAGGGAGGT
>M00285:128:000000000-BF978:1:1102:28862:14702_1:N:0:46
GAGGAAAGTGAACAGTCACTGCGTGCGGGCGGGCGGCGCGGCGCGGAACGCTGGGATAGTGGAGGACTGAGCCTGGGCGT
GGAGGACAAAGAGAGCAAGGCAGCATTGCTAATGCTGTGACTTAGGACGGAAGAAAATAAACAATTAAGCAGTGTTCACT
TAAAGATCTATTTTATAACAGAAATAAAAATTGCAAGTCACTTTATTAAAGTAAAATAGTGAATTTTAGAGTCATATTTT
GCTGTAAAGCACATTTATTTCAACACAGGAACATAGCAGAAGCATGAACAGAACCAAAT
>M00285:128:000000000-BF978:1:1102:4973:14702_1:N:0:46
GATCTACACTCTTTCCCTACACGACGCTCTTCCGATCTGGACTACACGCTTTCCCTACACGACGCGCTTCCGATCTCAAC
TTCACGCTTTCCCTACACGGCGCGACACCTAACATGCCTACACTTACGACCTTCTCCGTTTACGGTTCATTACCTTTCGC
CAGATGACGAATTTTTGCATTCTGCTGCGTGATAGCAAAACTCTAACCAATGGCTTGCGAGAAATCAGCCGAACGGTTTC
GATGTCCAGTACAGCAGATTGCAATAGTCAGGTACACATGTTTATACGTGATCACGTGTT
>M00285:128:000000000-BF978:1:1102:19328:14704_1:N:0:46
GTTAATTCTCGACCAAAAATTCTTTACAAGATACAATAGAAAGTATTTGCATTTTTCAACCTCCTTCCAGACAAAGAATT
TATTTTAGGATTTTGAACTTCAATATCAATTGATTATGCAATTTTGAACCTGTTAATTCAGGAAAGAGGACAGATACTGA
ACAACAGCTGGAATATTTCATGCAGCACCACATATATTAAGGGAGTCGACAGTTAAGGAAGGTTTCCTAGCAACATTTTT
ACATCTG
>M00285:128:000000000-BF978:1:1102:28557:14704_1:N:0:46
TGGGATTTCTCCAGTGCTCTTTCTGAGGCTTTTATACCTTGGGGGGCCCTAATGTTGGATGTCAGGCAGCTTTGAGTCAG
CAGGCTTCAACTGGACTGGTTAAGTGCATGCAGAAGGTGACTGCGGGGCTAACTCGTGCTGGCAATTTCTGTGCTAGTAT
GATTGTTTCATTAAATAGATTTCTGAAAATAATTATTAATGACTCTAGGAAAAGGCAATATTCTGAATGTAATTACTGAC
TGCAGGAAAATAACGATAACAGGAGCACAAGTTGACTGGTTGTGAACTTTGAAATGTTGC
>M00285:128:000000000-BF978:1:1102:20898:14706_1:N:0:46
AACTTCTATCATCCTCCTGATCTTGCAATCAATTGATTTAAGAAAAATGCATTTAATTTTGGTATTGTTCTGTTACAGCA
GAACTTGGACTACACAATTTAGCTAAGGCACTCCATTCTCTCCTCTCCAATTGATAGTGGCTTGTATGGACGGAACCCTT
CCTTTCTCCGATACAGGGTTTCAACCCCAAACATCGACAGTTCCTTCCCCCCCCCCCACAGATGCTGCTTGACCCACTGA
ATTCCCCCGGCAGATTGGGGTTTGCTCCAGGTTCCGCAATCTGAAGGTCTCGTTTCCTCC
>M00285:128:000000000-BF978:1:1102:15567:14708_1:N:0:46
TGGCATTGAGGAAGCTCCAGTGGGTCCACAGCACAGCACAGTTTTTGTAGCATTTTCATATGCCATTTCTGTAACAGGAT
AGAAAACAAGTTTTCCTTTAAAATTTATCCTTACTATTATAAAGCTGATTTATTCTGTGTAAGAATAATGTTCTTTCACT
CTGATATTTCAAGTCTTATTATATTACAAATTGCTTATTTGCCTGATGGTTTGAACCGAGTGAAATATTAATAAAGGCA
>M00285:128:000000000-BF978:1:1102:10378:14709_1:N:0:46
ATCTTCCCTGGATTCCTTGACCTCTAACCTTCCGAAGAAGCCTACCATGAGGAACCTATCGAACACCTTACTAAAGTCCA
TGTAGACCACATCCACTGCACTGCCCTCATCAATCTTCCTCGTTACCTTCTCAAAGAATTCTATCAGGCTCTTGCGGCAA
GATCTTCCCTTCACAAAGCCATGCTG
>M00285:128:000000000-BF978:1:1102:27758:14711_1:N:0:46
CTGATTCTGAACCTAAACAATGTTCGGGCAATGAGCTGATAAAGTGGAAGTAACATTTGCATCACAAAGGTACCAGGCAA
TCACTCTCTTTAACAAGAGTAATGTCATTTAATGTCAAACACCTACCCTCGAAGTTCAATGGCTTTACTATT
>M00285:128:000000000-BF978:1:1102:11425:14712_1:N:0:46
GAACCAAAAAGATAGTAGCCTCTGGATTGCTACCTGAGCCACGTGCAAATTGGCACAGAGTCAATAAGATCAGAGAGCGA
AATGCATGGCTCGAAGACTGGTGTGGAGGAAGTGGGTTTGAATTCATGGGACACTGGCACCAGTATTGGGGAAGGAGGGA
GCTGTTCCAATGGGATGGGCTTCTCCTGAACCATGCTGGGACCAGGGTCCTGGCGAATTGCATAACTAGGGCTGTGGATA
GGGCTTTAAACTAAGTAGTAGGGGGATGGGTTCAACAGACTGGAAAAGTATGG
>M00285:128:000000000-BF978:1:1102:19732:14713_1:N:0:46
AATCACCAAAACCAGTATCTCAACTTCATGAGAATAAGCCAGTTTCACTTTATCTGCTCCAAATCAATTTTCATTGTGAA
TATGAGTCTTCTATCAATGGAACCTCTAATCTTATTTTATAAAAAAGTTCTATTTGCATATAAATCCCCAATATGTTGGA
ATCAATATTTGTCAAGAAATAGTTTTATAGAAGTACCTACTAATCACATCATTAAATATTATTACTTACTGCTTTTAGCA
TTCAAACAAATAACTACATCTTGCTGCAGACTGAAACCTTCACTAAAGAAATATACATCT
>M00285:128:000000000-BF978:1:1102:20557:14717_1:N:0:46
TTTAATCACTGATACATTTCCCTTTTGGAAGTTATTATTGAATCTGTTTCCTCTACCCATGCATTTAAAGATCTGCAGTT
CACAACAACACAGATCACATAAAATTGTTGCCCCCCTGCTCTACCTCTGGTTCTATTGTTAATCATTTTAATCTTCTGAT
>M00285:128:000000000-BF978:1:1102:17520:14720_1:N:0:46
GTACTTGTTCTGCCCAGACTTTGTCTGCTTCCAACAGAACACCACTGTCTGAAAATCTAAATTAATGCTTTAACTTTCAC
ATCCTGCTAGTTTTAAATATGGTTCATCAGCACATTCTTTGCAGTTAGCATGATTTTAACCTAACTGACCAATGTGCTTT
GCTTTGTGACCTTTCACTATTTAATAGAGTTAATACATGTCATATTCATCTTAGTGTTATTCATTTCTTTAGTACTGTTC
CATTACAGCATTACAGTATTAAAATGCATCAGGAAAACTTTAAAATGGACTTAGACACTT
>M00285:128:000000000-BF978:1:1102:26049:14721_1:N:0:46
CCTCCAGAAGGTTTTTAGTTAGGTGCTATACGTAAGATTGTTAAACAAAATTAGAGTGTATCTTACTTGTGGTAGTGGAT
TGAGGATTAGTTAGTGGACAGAAGACACTGAGACAGAATAAATGGGCCGCCACCAGGGTGGGCCATGGACAGTAGGGGCC
TTGGGGGCAATGCCGGAGCCCTAGATGTTTAGGATCTATATCAAAGATTTGGATG
>M00285:128:000000000-BF978:1:1102:14738:14722_1:N:0:46
GGCAGACGTCTGTGGTGATCTCAGATGCAATTACAACAGCATTTACACTTCACAATGTCGATAACAAACAAACACCACGT
TAGTTCTGTTAATTGGTGCCGGGTGGATTTTATTGAATTATCCATCAACTGCTTCAGATGCAGCTCACAACATAGTCCAC
AACCGCTTCGCTCTACAACACGGATCTGTTCACAGTTGCTGACGTGTTGCGACCAGCCGA
>M00285:128:000000000-BF978:1:1102:10744:14722_1:N:0:46
AAGCAGAAATAACATCATACAATGATCAAGTTGCAGTGTAATCACAAAGAGACCTACAGAAGAAATAGAAAGGCTAAATA
AGCCTCGGGCATATTTTTACTGGTACTCTGCTTTATTTTGGCACTTGAATGCACCATTATATACGGTATAAGTAGGTTTA
TTATTAATGGGAAACTTTCTTAAATAATCCATGCATTCTAACAGAAATTATAGTTCATAATGACACCCCTCTTTTATTGG
TCATCTTAAGGCAATTAATTGTCCCAACAGCAGTTTACACGTAGAGATCTGCAATAAAA
>M00285:128:000000000-BF978:1:1102:19316:14724_1:N:0:46
CTGCACAACTAACAATGTAACATAGCCCCAGTATTGCATTTGAATGTGGATCTAGTTGATGTATTTATGGCTTTCTGATT
TGGTGGCAAGGACATTAACAATTGTGCCTAACTTGCATCTTGTAATGATACAGTGATCAACCTTCACATACAAATGATTG
GATTTTATATTCATACCACTTGTACATCTAACAGAATGCAATTACAATTTGTATTTAAAAAAATGCTTCTGTTCCTTCCC
TCATTGCCTTAATTCCATTTTTCTATCTGGGTAAGCAAGCCTGCTGTCAACCCATTCCA
>M00285:128:000000000-BF978:1:1102:26166:14725_1:N:0:46
ATTGCATGGTGCTGAGTCGTTTGGTAAATATTATTTAACTGTACCTCTTACCACAGAAAAGATAATCTCTGATATATCAC
CAGATTTCTTATTAGGCTAAAACAGAGTTTTATATGCTAAAACCATTCATTTGCAACTTTCTACACAAAACCCACGGAGT
ATCAACAGGAA
>M00285:128:000000000-BF978:1:1102:21509:14727_1:N:0:46
TAGTGAGTTTACATAACTGCAACTCACCCAGATTCAAGTCACCCTACTGAAGCATAATTTACATAGAATAATACTAGAGG
CAGATGCTTATGGTTAGTATGCTTCCTAAACCTACCTCCCCACCAGCCGATATATAATGCTCATTGACTTCAGGAAAAGG
GGCGGCGTACATGCACCTGTCTACGTCAATGGTGCTGAGGTTGAGAGCT
>M00285:128:000000000-BF978:1:1102:22582:14728_1:N:0:46
GAATGTGGGTCATTAAAGTTATTTTTTTAAATGGGAAACTGCTTGCAATTTTGATAGGGAACTTCAGAATCAGAATCAGT
TTTATTGTCACAACCATATACATACATGGTATGCATAGGAACGAGATACCGTCCTCCTCAGGTGCTCGTCCCATTAAATA
ACAAACAGCAGAGACACACAGACACACTGAACAAAAAAAAAGCTATGGAAGTTTAATTTAAATTAAATACACAGGTTAAA
TTAAATACGGCCGGTAATTAAATAAATAGTTATTAAAGT
>M00285:128:000000000-BF978:1:1102:9372:14730_1:N:0:46
GATCTACACTCTTTCCCTACACGACGCTCTTCCGATCTGGTCTACACTCTTTCCCTACACGACTCTCTTCCGATCTAGAC
CACACGCTTTCCCTCCACGTCGCTTGTCCAATCCCACTGAGACTCTCATCCCTAGTGGTGCCACTATGGGTGTTGCCCTT
ACATCAGCCTGGATCCCGGGAAGATATTACAACAGGGGGAATTTGCAAGAGTTGATGCCTTGACCATTGCAACGGGGACG
CAAGCACATAGCACCGAATGTCAGTCACCCCCACAAAACTCGTATGGTGGCGTCTCCTAT
>M00285:128:000000000-BF978:1:1102:21193:14730_1:N:0:46
GCACACGCGTCAAGCCATTGCATGGACAGATTCAGTGTTTCATGTGAAACATCATATTGAGCAGCAATTATCCAAAATCG
GTATTAACGCTGAGTTTAATTCTTGTTTGCTCAACTACTATCCATCTGGCGATGACGGTATGGGCTATCATGCAGACGAT
GAAAAAGAGCTGGGTCATCAGCCAGTTATTGCCTCTTTGTCACTGGGTGCCACGCGCAAGTTTGTCTTTAAGCATAAAAA
AACTCAAGATAAAGTCGAGGTTTATCTTGAGTCCGGTCAGCTTATCGTCATGCATGGTGC
>M00285:128:000000000-BF978:1:1102:16112:14730_1:N:0:46
GAACTAGGGCCCCAGAGCCATGTGGCAGTATAAAAGTAACATAGGACATTACAACAAATGTAACTTGGTCTGCCTGAGGA
AGAACATGGAAAGAGCTGCCCAGTGGAGGATAAATAGAGGACGATTCAGCAAGTACCAGTGCTTGTGTGAGTCTCATAGA
TGTTGGCCAACACCACTGAAAATGCAACCGCCTTCACAGCACATACAGCAGATAAGGTGCAAGAGTACTTTGCCAAAAAT
GGGTTCCAGGTATAAAAGGAAGATCCATTATCAACATAAAATTCCTTGCTTGCCATCCTT
>M00285:128:000000000-BF978:1:1102:26601:14731_1:N:0:46
TCCATTCCTGCCCTAGTGACAGCCAAGTCTCTACAAGAGCCACAATATCATAGTTCCAGGTATTTATCCAAGCTCTCAGT
TCATCACCCTTATTCCTGATAGTTCTTGCATTTAAGTAAATGCACTTTAGTCCATCCACCTTTCTACATTTATACCCTAT
ACTCTGCTTCTCCTTCTTCAAAGCCTCTCT
>M00285:128:000000000-BF978:1:1102:8348:14733_1:N:0:46
ATGATTGGATGGAGAAAGAATTGAATTGTGACTTGATCCATGAATGCTGATATCCAACAAGAGTTTTCTTAAAGAAATAA
TCTTTTAAAAGATGTTTTTCAAAATATTAATTGGAAAAATAAACATATAGAAAGTGTAAAAGTTCAGGCTGGTCACTATG
TTGCCACATG
>M00285:128:000000000-BF978:1:1102:8473:14733_1:N:0:46
NNNNNNNNNNNNNNNNNNNNNNNNNNNNNNNNNNN
>M00285:128:000000000-BF978:1:1102:17836:14734_1:N:0:46
TTTGAGTAATGCACTTATTCCCAAATATATATTTGTTCAAAATTTATTTTTTTATTCAGCATTAACAAATGGATATAAAT
ATTTTACACTTATGAAGTAATCTGATCTTTCTACACTGGTCACATTTTATTTATGATGGTATTATCTTCGTGAAAGTGCA
CTGACAATCTTCGCCACTCTTGTACAAATCAATGAAATTGATAATCAATGCTAAAATACAAGTCACTCATGTATGAAGAC
AATGAAGCATTTTATATTCATCCATTGCAAAAGAAACCCATAAAATAATCTATGGATTAT
>M00285:128:000000000-BF978:1:1102:5719:14736_1:N:0:46
GTAATGAAGACATCAAATCCTTAAAAAGCTGAATGTGTGAAAGAGTAAAAACACCTGCTGAGTTTCCCATAACAATTCCC
TAAGCATAATAGATCCCATTTGGTTTCAAACTGGAGTTTTCTTTTTAAAAAGAGAATCCTAGAATTTTATAGTACACTGA
GGAAGCTGCTCTCTCTACTTTCTCCAATGCCACTAGAAGATGCACTGCTTTGGTTCATCTCATTTTCTTTCCCCTTAGGG
AAATAGGTCCTTCTAGGTTACCTTATC
>M00285:128:000000000-BF978:1:1102:21386:14737_1:N:0:46
ACTCAGCTGCATGCAATACATACACTACAACTTTTTACCTGTTGGTACTCCATGAGTTGTGTGAAGAAACTGGCAAATGA
ATGGTTTTAGCCTATAAAACGCTGTTTTAGCCTAATAAGAAGTTCGGTGATATATCAGATTACCTTTTCAGGGGTAGAGG
TACAGTTAAATAACTGATACCAAACGACTCAGCAGCATGAAATACATACACTACAACTTTGTTCCTGTTGGTACTCCATG
AGTTTTGTGAAGAAACTTTAAAATCAATGGTTTTAGCTTAACAAACGCTGCTTTAGCCT
>M00285:128:000000000-BF978:1:1102:21035:14737_1:N:0:46
CCACTGGGAGATCCCGGCTGTTTAAGAATAAGGGGTAGGCCATTTAGGACAGAGGTGAGGAAAAACTTCTTCTCCCAGAG
GGTGGTGAGTCTGTGGAACGCACTGCCTCAGAGGGCAGTGGAGGCCTATTCTCTGGGCACGTTCAAGAAGGAGCTAGATA
GGTTTCTTATAGATAGGGGAATCAGGGGATATGGGGACAAGGCAGGAACGGGATAATGAGTGTTGAGGATCAGCCATGAT
CTCAAAATGGCAGAGCAGACTCGAAGGGCCGAATGGTCTACTTCTGCTCCTATTGTCTAT
>M00285:128:000000000-BF978:1:1102:27338:14741_1:N:0:46
AAGTTTTTTTTCGCTGCCTTTTGAAACTTCAGCCCATGCCGTTTCTTGAGAATGGCCGCTGATGTGTAACAAGCGACAGC
TCCATGGAAACCAGCGATTTCCCTAAAAAATATTCCTTTTTTC
>M00285:128:000000000-BF978:1:1102:3462:14741_1:N:0:46
GTTCATAGTGTGAGCATGTATCATATGCAGTGCACCATTGCTGCCCATGTGGCCCCTTTTACACAAGGTTTAGCTGCTCA
ATATCTAGTGATTAGTGATTAGAACTTTAGGCTGCAGTCCTTTCCCACAAAGCCTTTGCAACAGCTGCACCAAGCTTCAG
TGCATCAATCAGTACATACTTCTACAGCCTACAATGTGCCAGGCAGCAGCATTCCCTTATGGACATCTGATTGTACTGGA
ACACCAACACGTTTCAGGCAGACCAGTGTGTACATTTCACCAGGTTGATAATCTTCCAGC
>M00285:128:000000000-BF978:1:1102:12926:14743_1:N:0:46
GTTTGGAAAATATTTTAAAATCTACATTTAATAAAGAGATAGGCCTGTATGATGCACAATCAGTGGGATCTTTATCCTTT
TTAAGAATTAAAGAAATAGTTGCTTCATAAAAAGATTGTGGTAACTTGCCCACTGATAAAGCATCTTTAAAAGTTTTGAC
TAACCAAGGAACAAGAGTATCAGAAAGAGCTTTAAAAAATTCAACTGTATATCCATCAGGACCTGGTGCTTTACCAGATT
TCATTGAAAATATCACATTCCTTATTTCTTCTTCTAAGATGGGAGCATCTAATATAGAAC
>M00285:128:000000000-BF978:1:1102:26316:14744_1:N:0:46
CGGGCCGGGCTTGGATCTGTTCTCCCCTCCTCCCCCGCACCTGCCTATCACTATCTCTTACCTGCATCTACCTATCCCCA
CCCTGTTCCCACCCCACCTCCCCTCTTTTATCCACCTAT
>M00285:128:000000000-BF978:1:1102:5921:14745_1:N:0:46
CGTTTGCCTTGGTGATTAAACTAGTTTTGACATCCAAAGCTCGTGTCTAGAGTCCTTGATCCTTAAGGCCAAA
>M00285:128:000000000-BF978:1:1102:9514:14745_1:N:0:46
GATCGCTTGGCCATTAATATAACAAAGGCAATCATACGACAAGCGGCAGCAGATAAGTGTCCCGATTCTATCACTGATTG
CAGTGATAGGGTGAGTTGTAAATTGATATTCAATACAGTTGAAATAATGTTAAAAATGTCTTTCCAATATTTTTCCTAAA
GAGGGCAGGACCAAAACATGTGTGTCAGGGAA
>M00285:128:000000000-BF978:1:1102:20682:14745_1:N:0:46
GCTAAGAGTCTTTCAATTCTTGTTTGGGGGATTTTCACCTATTCTTCCTTGCAAAAGGCTTCTAGTTCTGTGAGATTCTT
GGGCCGTCTTGCATGCACTGCTCTTTTGAGGTCTATCCACAGATTTTCCATGATGTTTAGGTCAGGTGACTGTAAGGGCC
ATGGCAAAACCTTCAGCTTGTGCCTCTTGAGGTAGTCCATTGTGAATCTTGAGGTGTGTTTAAGATCATTATCCTGTTGT
AGAAGCCATCCTCTTTTC
>M00285:128:000000000-BF978:1:1102:14355:14745_1:N:0:46
ATAAAGCTTTGTATTGAAGTATAAACATTTTTAAATCAGCCTTGGGCACCTTCTATGAAAGCATTGGAGTGTTTTGTCTT
AATACAGAAAAAGGCTCCATTGAACTTTATAACCAATTGTGATTTATTTGAACAAAGTACATTTCTTGGAAGCC
>M00285:128:000000000-BF978:1:1102:28146:14746_1:N:0:46
ATGTGCCTTTTGTTCAAATCAGCAGAGTGGGAGAGGAATATCCTTTAAGGAAAATGCTTAGTGAGCAATAAACTACAGGA
TTGAGGAGAGACGAGGATAGTAGACAATTCAGAAGGGATTCACCAAGGTAACTCTAGAGATGAGGGCGTTGTTCTGTCAT
GAGTGGTT
>M00285:128:000000000-BF978:1:1102:13402:14746_1:N:0:46
AGCTAGTACCTTTATTAATGGAATGGAGGCGGAAGTTTAAACTTCAGTTAGCCTTTTGCTGCTGTATAAATGAAATCATT
TTAAAATTAATCAGAGATGAGGGTTGGTAACTGTTATGTGAAATAGTTCTTTCTGGGTCTTATAAGTAAAGAATTCGAAC
ACAAGCCTCGTACGTTAAAGGGAAGCTTTATTAACGGATAGCGTGGGAACC
>M00285:128:000000000-BF978:1:1102:14637:14747_1:N:0:46
AATAAATTAATTCACATGTCTCTGGAATGTGAGAGGAAGCTGGAGAACCTGGTTGAATCCCATGTGATTACAGAAAGGTA
AAAATGAGCTGCATGAGGAAGTCAGTAGGTCAGGCAGCATCTGTGGAAGGCATTGGACAGTCAATGTTTCTGGTCAAGAC
CACTTCACCTGGACTAAAAGAGTAGACGGGAGATAGCCAGTATAAAGAGGACAAGGGGAGAGGAAGGACAAGAGCTAGTG
AGGATAGGCAGCAATACCTCTGGCACAATTATTCTCAACACTGGTGTCCCACAAGGCTGC
>M00285:128:000000000-BF978:1:1102:5161:14747_1:N:0:46
GTTGATTTCACCTCACAGCAGCTTACAATTCAAGCACTAAGCCTGCTTTAAAACAGTTTCATCTTCCTGATAGCTTGGGC
TAAGTTTTTTTTAATCTGCGCCATTTTACTTGAGTGGTGGGGAGGTGATGATTGTTTTAAAAAGATCCAGTCTTTAACAT
TATTTTCAGAA
>M00285:128:000000000-BF978:1:1102:9463:14748_1:N:0:46
TTTGTGTGCTTCTATATCTTATTTCTAAAATTGAAACCTTAAATTAACACTTCATTATATCAACATAAGGACTTGAAAGC
ATTTCAAATAATTAGGTTATTTTGGCTGAGATTCTTGAGCTCTGGAATGTTACCAGAATTTTTACTTAGAAAGGTGCTTC
CTTTTAGTTTCAATTTAATGAAATAGTTTACTGGAAAGCAATTCCACAAATCGAGAAATAGTCTCCGGATTTTTTCATGA
GCCACGCACAAGATGACGTAGGTTTCAATGGATCAGAGGGTGGAGTGGAAGAATGATGTT
>M00285:128:000000000-BF978:1:1102:17644:14748_1:N:0:46
ACCGTTCAGTAGTCTTATCACAGTGGGATGGAAGCTGTCCTTGAGCTTGATTGTATGTACCCTCAGGCTCCTGTATCTTC
TGCTTGATGGAAAAAGAGAGAAGAGAGAATGACCTAGATGGGTGGGGTCTTTGATTATGCTGGCTGCTTCACCAAGGCAG
AGAGAGGTAGAGACAGAGTCCACGGAGGGGAGACTGGTTTCTGTGATATGATGGGCTGTGTCCACAACTCTCT
>M00285:128:000000000-BF978:1:1102:28945:14750_1:N:0:46
CAAGGTGAGGATAGATGTCTTCATCCAAAGGGTACTGAATCTTTGGAATTCTCCCAATAGGTTGTGGATGTTCAGTCACT
GAGTATATTCAAGGCAGTGACTGACAGATTCTTAGATATTAAAGGAACAATGGATGTGGTATTAATGCAGGAAAGTGGAG
ATGAAAGAGAAGACCAGCCATGATCTTA
>M00285:128:000000000-BF978:1:1102:22103:14751_1:N:0:46
CACATACCTGCACCATTCCAAACAGTTTACCTATCAGAATCAGTTTTGAGCATTAAATTCACTCTGCCTTTGCATCAAGC
ATACATCCATACATTATCTGCATTTTTGCATTTTACTACTTCATGGCCATTACCAAAGCACTGACATAAAATTCTCACCA
TAGACTAATTACTGAATGTCTGCACTGCTGGTTTTCCAA
>M00285:128:000000000-BF978:1:1102:12487:14752_1:N:0:46
CAAGAACTCTGGATCCCGGCTCCAAAATCACCCATGTTCCTAACCCTTGGATGTTCCCAGACAACGATCTCAGCTCCATC
CGCACTCCCAGCTCACAGTCCGGATCCTGGTCCCGGCTACTCTCTGGACCTTCCGGCTCACATTCTGGGCCAATGAGTGA
GCCAGGTACCAGCCCATCAGATTTTCGGAATAATCGGATCGAACACAGAGCAGTACAGCACAGGAA
>M00285:128:000000000-BF978:1:1102:12558:14755_1:N:0:46
AAAGGAAAGCATCGTTCCCACTTTAGGGCTCGTCTCCAACGTGCGCGCTCCAGTTTAAGGCGTGTAAACAGACAGGGCAC
TTCAAACTCTGGTAAAGAGGAAAATGTACTCTGTAACTGTACCGTAATTGCAAAAGAAAGGGCGTAAATGTCCTTCTAAA
TAGGATAAAACCAATTTAATAAAATTAAAAATAACTGCTGATGCTGGAAATCTGAAATTAAAACAGAAAATACTGAAATC
GCTAAGCAGATCGTGCAGCGTCTGTGGAGAGAAAGAAACTGTTAACGTTTCAGGTCCATC
>M00285:128:000000000-BF978:1:1102:15200:14756_1:N:0:46
TTACACCATCCTTCCAGGCAGCAGATTCCAATTCATCATGTCATCCCTTGCCTTAGAGACACTTCATTAATTGTCTGTCT
GTGTCTACCAGTCACTGAACATCCAGTAAATTTCTCCCTATTTCCTCTATCAAAACATTAATCACTCTTGCTCTTCTCAG
CCTAAAGATCGGAAGAGCAACGTCTGAACTCCAGTCACTCCGCGAAATCTCGTATGCCGTCTTCTGCTTGAAAAAAAAAA
AACACACATACTGCACCACACAACAACACAACACTAATGTACTAACTACCAGTGAGTAC
>M00285:128:000000000-BF978:1:1102:9124:14756_1:N:0:46
GCAGGTTGCTGATGGAGTTGTGCAAACTCCTGTCTTTGTTATGATGTTGTTACCCTTCACCATGTGTAGCCCTGAATCAA
CTGACTTCTGTTTGTGGCTAAACTTGTTTTCTAGC
>M00285:128:000000000-BF978:1:1102:9576:14757_1:N:0:46
CCCAGTCTGCAGCTCTTTTTCTTTTTGCGCAGACAGAGCAGAAGGGGGCGTGAAATACTGTTCCTGAAAACAACGCCATG
TTCCGATTTTCAGCAGAATCATTCAGGTTATATCTATCAGCGACTTTCTTTCAGTGACTTCGAAGAAACAGGAGGCGATA
AATGTATGCTGGCTATCAGAAACATAGCATTATTGTTGATAAACGTCAGATACACCCTTCACCAATTCCAGCAACATGGG
ATATTTGTCCATTCTGTCATGATGACATGGAAAATGATGGAATTTTCCTTGTGAATCCC
>M00285:128:000000000-BF978:1:1102:17778:14757_1:N:0:46
GGGCCGAAGGGCCCGTCTCCTGGACCTGCAGCCGGACATCCGGGTCATCGATCCAGGGAGGCAAGTTCAAGTCCCACCAA
GGTGCGTGGAGAATTTAAACTCAAAGAAATAAATTCATGCCTCACAGCGCCAGTGACCCGGGTTCGATCCCGACCTCCGG
CGCTGTGTGTGTGTGTGTGTGTGTGTGTGTGTGTGTGTGTGTGTATGTGTGTTGTATGTGTGTTGTATGTGTGGTGTATG
TGTGTAGTCTGCACATTCTCCTTGTGACCACGTGGGTTCCCCGCCCTCAGTTCCCTCACC
>M00285:128:000000000-BF978:1:1102:20398:14762_1:N:0:46
NNNNNNNNNNNNNNNNNNNNNNNNNNNNNNNNNNN
>M00285:128:000000000-BF978:1:1102:14399:14764_1:N:0:46
CTCCAATTTCTATGTTGCAAGGAAGTCAGCGATGATTTGACCCATGATAAGGGCACCATCTGTTGTTCACTTCAAAAGGC
AAGGACCTTTAGCCATAATGGTTGATTACATTCAATTACACCATCCCATGCCATTAGTTCTGTTTGTAACTGGTATTTTA
CTAATGATGATTCCTCTTCAAATCCCACA
>M00285:128:000000000-BF978:1:1102:14743:14764_1:N:0:46
ATAAAGGGATTTAAGATCCTCATCCTTCAGATGTGATGTTTTGTTCCAGACCTCTACATATGAGTTATGGCAATCTTTTT
CTATAACTTGCCCCTATAGAAATTACAATGTTAGAAAGGAGTTCTGAGGTATGGAACAACTGAAATAGGACAAAGGTTGT
TAAGGGGAGGACTCAGGTTTTTCACATTTTTTCATCTGTATGATCCAGAAGTAGATGGAGGCAGTACTCTATATGTGTGT
GACAGCAATAAAAGGTACTTGGGTGTCCACAATGGGAAGTAATTTTGAATGTCAACACTG
>M00285:128:000000000-BF978:1:1102:11954:14765_1:N:0:46
TGCATACTAATTTGTGATAGGTCACGCAAGCACCCAAGAAAGAATGACCGGGTGATTTAGTTCATCATTATTGGTTGAGG
TTCAGATGTTGGTCATCATACAGGAACATTGGCCCCATGCATTCAGTCATGTGATGGAATCTTTCACTCCTGTCTGAGAG
TGTATTCAGAAGATAACTCCCTAGAAACTGATATCATGTCAGTATGGCTAAATGCACTACATGGTCACTCAACACGTGCT
GTTCATTCCAGATTCCCTGCAAGGTTGGCCTGCAATGTACATTGTCCATTAAATGCAC
>M00285:128:000000000-BF978:1:1102:4194:14766_1:N:0:46
TCTCTGTTTGAGATACGGCCTACAACCGTGGTATCATCCGCAAACTTGTAGATGGAGTGAGAGCATAATTTGGCCTCAAA
GTCATGAGTGTATAAGGAGTAGAGTAGAGGGCTGAGGACGCAGCGTTGTGGGCACCAGTGTTGAGAATAATCGTGGTGGA
TGTATTGCTACCTATCCTCACTGATTGTGGTCTGTTAGTTATAAAGTCAAAGATCCAGTTACAGAAGGAGGTGTTGAGTC
CTAGGTCTTGGAGTTTGGTGATAAGTTCACTTGAGATTATTGCATTGAAGGCAGAGAAGT
>M00285:128:000000000-BF978:1:1102:24082:14766_1:N:0:46
ATTACTTAGAAACAACATCTCATTTAGGAAATATACTTCCGTGTTATATCTGCAGTGTTTGTAGTTTTGAGGTCATTGTT
ACTGGGGTTGATTTGTGATAATGTACAGAAGTTTAAGGATACCATCCTGCTCTATCCTCATTTCTAGCATAAGTGTCAAA
TGCTGACAGATGTCCGATTCTTTCTCTTTCATCACATTCAATGCTGATGTCTTCAAGTGCCCTTTACTACAGTAGAAGTA
ACCTAATTGTATTTTTTCCTGAATTGTTATCAGAGCCATGTGCAAACATGTTCAGAGAA
>M00285:128:000000000-BF978:1:1102:19592:14767_1:N:0:46
GGGATGAAGGAATCTCTCCTGACCTGTGCTCCTCTTCCCTGGAACTTGTGCAGGGATCCCTTCAATCACATTTCCATCTC
TGGGGTACCTCAGAAAGTGCGATTCACTGTGCCACCCTCCCCCCCCCCAATCCTCCCCCCCCTCCATCATCCCCCCCTCC
CATCCCCCATTCCCCCACTCCCCCCCCTCCCCGCCCCCCCCCCCATCTCTCCCACCTCCTCCTCCCTCCCCCACCTCCCC
CTCCCCCCCCCCCCCCCCCTCCCTCTCACTCCCCCTCCCTCCCTCTCCCCTCCCCCACTC
>M00285:128:000000000-BF978:1:1102:23022:14769_1:N:0:46
GCCGGCTTGTGTATTATTTAGTTTTATCCGATCTACCAGAGTAATCTTATCTCTTGTTGTACTCATGCAGACCACTTCCT
AAAACTACAGAACTTTTGTCCTCAAAGACTCTCTCCACCCAGTTGAGCAGACCCTCATGTCCCACGAGGTGGTAACCAGA
GGGACTTCTTGCCCTGTCCGAGCAGACCCTCGCCCTCTGCGAGGCAGTAACCACAGGGACTTCCCTTGCACCACGTGGAA
TTTCACT
>M00285:128:000000000-BF978:1:1102:3032:14769_1:N:0:46
GTTGGCAGATACATGGTGGGCTGAAGGGCCTGTTCCTGTGCTGTACTGTTCTGTTCTATAATATTTGCAAGAAATCCATG
TTGGATTCTAGTAGGAAGTGGCTTTGGTAGGAAAGTGTAATATTCCAGCCACCACAGAATAAAGCTCAAATCCTCTCAAA
GAACAAAATTTCAGATGTGGCTAATTCCTACCCTCAACTCTACCTCGAGTATTAAGACACAAAATTCCATAGACACTTGT
TCAAAAACAATAAGAAAACCTGCAAATGTTGCTTTTTAAAAAGAAAATGCTGTTAGTGTT
>M00285:128:000000000-BF978:1:1102:26441:14771_1:N:0:46
TCTGTACTCCACTAATTCTGGCCTCTTTGCAATAGAAATCATGCTCAATTTGCAAGCCTCTGAACCCACATCCCCAGCTT
TACCTTCTTTTAGGGAGTCCTGTGAAAGCCTCAAGCTTTTTAATCAAGCTGTTGAATACTCAAAATAAAAACAGAAACTG
CTGATGATGTGGCAGGCAGCAGCTGCGGAGGCAGAAGCAGGTTTAATCTTTCAGGGCTATGACTGAGCTGTAAATTGAGG
CAAGAGCAATGGGAAGAACAAAGAGGGAGGGGTTTGCATGGTAGTGTAGCGGTTAGCGT
>M00285:128:000000000-BF978:1:1102:26258:14772_1:N:0:46
CCTCGGTACAAGTGACAATAATAAATCAATGCCAATACCAATGTCAATATTGATGAAAAGAGATAACCTAATATGCTTTA
TACATCTTAGAAAGGAACAATGGCCTAGAAATTCAGACATGTAGTCAGTGCTGCTCGCACTGAAGTTGATTCTTTCTTCT
GGAGTGGAACATGGCTCCAAGCATTT
>M00285:128:000000000-BF978:1:1102:11328:14774_1:N:0:46
TAATGTACTGTGCTACTGCAGCAAAAGGCTAATTTTCATGGTATTTATGCCCTGAATATGTATGCCTATGTCACCAATAA
ATTTAAACTTGAACTTCATATTGCGATCATGTAGCCAGCTGAACACTATCTAATGTACAAAGATATTCTTCTTCATTACC
TTTGGATGCTGGTACATCGCACAGACAATGATTTGTATCTTGAAACATACTTTCCATTGTAGCTTGAAATATCTTCAGTG
ATGATATCATACCATTATATATTTTTAGTGTTTGAAAACCAGAACCTTATGTGCATTAAT
>M00285:128:000000000-BF978:1:1102:5503:14775_1:N:0:46
TCTATCCATGCTAGCATATACCCTCAACCCCATGCACCCTTATCTTGCACAGCAACATTTTACACAATACCTCTCTGACT
GTGTCAACTCAACTTAATAAAGAGCCATTTAAAGTATAGTTTTGACAGCCTGGGAAATAGACCAGATCATATTTATGCAC
TTTTGGCAAGTCTTGCTTCCC
>M00285:128:000000000-BF978:1:1102:5277:14775_1:N:0:46
TTTCTTTAATCTCGTCAGTCAGAGTACGTATTTCATTACTCGTTCGTTTTTTCAATCCAGCGGAATATGATATGATTTGA
CCACGGATATATGCTTTAAAGGTATCCCATATTATCCCACTAGATAATTCTTCAGTAAAATTAGTTAGAAAGAAAAATGA
AATTTGTTCTTT
>M00285:128:000000000-BF978:1:1102:3105:14775_1:N:0:46
CCACTGAGTCCTCCAGCAGATAGTCTGCTGCTCAAGATTCCAGCACCTGCAGTCTCTTGTGTCTCCCTGTCACATTCGTT
TGGCTGCACTCGCCCCGTCACATCGCTTGTATGTTTATCTCCAAGCAGCCATTCTATCCGAGTCCTGTCATGGGAAGTGA
TTACCAGGCAAAGAAAAAGATTCAAGAATGTGCGCAAAGCTTCTTTGAAACATTCT
>M00285:128:000000000-BF978:1:1102:12384:14776_1:N:0:46
TCTTTGATTGTGTCTTTGTTCTTTTATGAACCTAGTTCTTGCTCTAGTACAGTCCTTTATCCCCCCACTGTTTGGTTATG
TTTTATGTATAATATATTATGTGTGTTATCTGAACCTACATATCTGTGATGCTGCTCCAAG
>M00285:128:000000000-BF978:1:1102:15043:14777_1:N:0:46
TCAGGATGGAGAGGAACCTGCATAGGTTGGAGTTCCCATACGTTTAATGCAGAAAACAGGCCATTCAGCCCTTCTGTTCT
GTGCCAAAACTTTATTCCGCTAGTCCCATTGACCTGCACTCGGTCCATCACCCTCCAGACCTCTCCCCTCCATATACCTA
TCCAATTTATTCTTAAAACTTAAGAGTGAGCCCG
>M00285:128:000000000-BF978:1:1102:27614:14780_1:N:0:46
GGTTGAAGCAACTATAAACTGAAGGGAAAATGGGTTTCTACAGTTGAAACAAGAGTTATTTTTAAATTGTACATTTTTTA
TTTACAGCACAGTAACAGGCCCTTTTGGCCCAACGTATCTGTGCCACCCATTTTAACCCCCCAAATTAACCTACCCGTAC
GTCTTTTAGAATGTGGGAGGAAACTGGAGCACCCAGAGGAAACCCACGCAGACACGGGAGAATGTACAAACTCCTTACAG
ACAGCGACGGGAATCGAACTCTGATCGCTGGTGCTTTAACAGTGTCGTGCTAACTGCTAC
>M00285:128:000000000-BF978:1:1102:15186:14781_1:N:0:46
GGTAATCACTGATATAGCAACAGAATTCTTATTTGGCTAAAACAGCGTTTTATAAGCTAAAACAGAGTATTTGTCACTTT
CTACACAAAACACATGGAGTACCTACAGGAAAACAATTGTAGTGTATGTATTTCGTGGTGCTGAGTCGTTTGGTAACAGT
TATTTAAGTGTACCTCTAACCCCAGTAACGTTATTAACTGATATAGCAATTGATTGCCTATTTGGCTAAAAGAGCGTTTT
ATAAGCTAAA
>M00285:128:000000000-BF978:1:1102:21086:14781_1:N:0:46
GGCAACTGCTCTGCCCAGGACCGCAAGAAACTGCAGAGAGTTGTAAACACAGCCCAGTATATCACAGAAACCAGCCTCCC
TTCTATGGACTGTCTATACCTCTTGCTGCCTTGGTGGAGCAGCTAGAATAATCAAAGACCCCACCCTCCCGGGTCATTTT
CTCTTCTCTCCTCTCCCATCAGGCAGAAGATACAGGAGCCTGACAGCAAGCACCACCTGGCTCAAGGACAGCTTCTATCC
CACTGTGATAAGACTATTGAAAAGTT
>M00285:128:000000000-BF978:1:1102:12662:14781_1:N:0:46
AGCTGGAGGGGAACCTGGAGATGCCATCCACCTGCTGCTCATGTCCTTGTGGACCTTACAGTTTCCAATGTACTCTAAAG
AAGCTTTGGCATCTGTGGCCATGCTAAAACCAGCGGCAGAGGGCACATATGTTTATTCAGCTGTATGGTCTGCCATTCAA
GGCCTAATGGGAC
>M00285:128:000000000-BF978:1:1102:26652:14786_1:N:0:46
GGGGCTGATTTAGGCTAAGGGGCTGATTTAGGCTAAGGGGCTGATTTAGGCTAAGGGGCTGCTTTAGGCTAAGGGGCTGA
TGTAGGCTAAGGGGCTGATTTAGGCTAAGGGGGTGCAGGTGGCTAGGGGGGTGGGTGTGGCGGGGGGGGGGCTGTCGGGT
TGGGGGGGTTAGGGGACTAGGGTAGCGGGGGTTGGACCAATTGTGAACTCGGCTGGCGTGGCGTAGGGCAGGGGGAAAAC
GCTGACTGGATACGTTGCGCGCGGAACAGCACAAGACTCAACGCCCCTCACGACATCGG
>M00285:128:000000000-BF978:1:1102:7278:14786_1:N:0:46
CGGGAAGAAGCTATTGCACAGCCTGGTCGTTCTCGCCCTGATGCATTTGAGCCTTCTTCCAGACGGCAAAAGTGTGAAGA
GATGATGGGAGGGGTGAGAAGGATCTGACATTA
>M00285:128:000000000-BF978:1:1102:15532:14786_1:N:0:46
GTGGATGGTAGAAAGGCTTGTGTTCTTAGAACTTGAGTCATTCATTGCAGGTGACCAACATCTGACCTGCTTTTGTTGCT
GCAATTTTGACGATGCTGTTGCAGTTGAGGTTCTGAACAGTGGTGACTCCCCCTCATCCCTCTGAT
>M00285:128:000000000-BF978:1:1102:13392:14787_1:N:0:46
TCAGAGAAGAATTTTTGAAAGCCTGTTTCCAAAAAGAGAAAGGTTTACCATGCACCAGACAATAGAAGGAACCCAGTCTT
AAAGATTTATCTTCCAGCTATGTTGAAATCACTGGGAAAAATAAAATGAGTTCTTAGATATTTGCTTCTGAAA
>M00285:128:000000000-BF978:1:1102:17428:14788_1:N:0:46
ACCATCCATTACCCGGCCTATCGTGGAACACGAATACTCCGCACCTTGCTCAACGACAGTGATTGTCGCCTTCCCTTCCA
GCCGACTTCAACCACACTCCCCATCCTGTGGAGCCTCCGTACCACCCTCCCTCTCCATTGAATTGTTCTACAGAATTGTG
GTCTCCGTCTGTTCTTCGAATCGCACGTTCTACCGTGTGCCCTC
>M00285:128:000000000-BF978:1:1102:11943:14792_1:N:0:46
GTAGATTGATAGCAGATTCTTGCAGGTAAAATGACATCAGACAAGTGGGAATCTTTCAAAAAAGAGTTAGTAAGAGTTCA
GGGCCAACATGTTCTGGTAAGGGTGAATGGGAAAGATTGCAAGATTAGGGAACCTTAGATGATGAAGGATGTTGAACATT
TGATCAGGTTAAGGAAGTGTATGACAGATATAAACAATTGGAATTGAGTGAGTCTCTTGAGGAAAGCAGAGGGCGTAGAA
AAGAAATAAGAGGACAAAAAGGAGC
>M00285:128:000000000-BF978:1:1102:3862:14795_1:N:0:46
TCATGAAATACATACACTACAATTGCTTTCCAGTCGATACTACATGACTTTAGTGTAAACAGTGGAAATCAATAGATTTT
GCTATTAAAACGCTGTTTTAGCCAAATATGAAATCTGTTGCTATATCAGGTATTAAGTTTTCAGGGGAAAGAAGAGCATT
TATATAACTGTTACCAAACGACTCAGCACCATGAAATACATACACTAGAATTGTTTTCCTGTAGATACTCGTTGACTTTA
GAGAA
>M00285:128:000000000-BF978:1:1102:7408:14795_1:N:0:46
TGCCTTCTGCACTAATTGAATCACCACAGAGCCACTGTATCAAACCTAACCTCAGTATTAAGATTTAATCAGGCATGTTG
TAAGACCAGCTTGGAGAGGTGAGGGGTCCTTTGTGAGATGCCCATCTGCCTCCGACACCAGACTTGAAATAGAGTTGGAA
TGGGAGGAGATGGGT
>M00285:128:000000000-BF978:1:1102:16368:14797_1:N:0:46
ACCAAGGATGGTAGCATCACAAGTTCTGGACCAAATCCTGCTGGTAAATTCCAACAGTTCTTTAGCAAACTGCAGGCATT
TACTTGCACAATGCAAGTGAAGTCCCAAACTCAGTGATAGCTTGATGATGCACCTTGCAGACCACAAACTACTGAGGCAG
CACAACACTTACTCTGGGGAATCTATTCAGGAATCCTGCACCAAGTTAGCCAAGGCACAGGATCCATTTATCATTTCAAG
GGAAATTTTACAGCTGCAAGAAATATAAAATACAAGTCACATTTTT
>M00285:128:000000000-BF978:1:1102:9423:14798_1:N:0:46
GAAGCTAAGATTCTCTTCTGTTAAATTCCCTGGATACTTCTTGCCATATATTTGATTGTTCCATAAAGACTGGCATTGAA
ATTTTATTTTTCTAATCTGTAGATGTGTCTCTGGAGTTTGATAATTTCCAATGTTATGGGAGTTTAACTCACTCATTTCC
TTAAGTATTTCCAACCTGAGAATCACTTCCTCTAACAGTTCTCTCCAATCTCCCAGGAAATTCTCCTCCTCTTCACTTTT
GGACGTCGACTGTTGACCTCAGCATTGCCTGGGCATGGCAATTGTAAAGTGGTTGTTT
>M00285:128:000000000-BF978:1:1102:26166:14798_1:N:0:46
AAAGGACACCAATATGAATTGGCTTCTCAGTGCTAACCTGTGATCATTTAGCATTGTCACCCTCAAGTCACATTGAAACA
AGCTTCACAGGCATTATGAAAGCCTACATTTTCAGGAGCGGCCCATGGGGCAGCAAGGCTATGTATGCACAAATGGAAAT
TATGATCCTTTGTTCATGCCTGCAGTCACCTATGTGTGAGTGCAGTGAAACTAAAGGACCCAGAATAGTAATTGCGGAAT
TTGTGCAACTTGCACAAAATCCCCAATTTAATCACATTTGACT
>M00285:128:000000000-BF978:1:1102:10505:14799_1:N:0:46
GTGTCGCCATGCTTCTGGCGCCAACATAGCATGCCCACAACTTCCTAACCCGTACGTCTTTGGAATGTGGGAGGAAACCG
GAGCACCCGGAGGAAACCCACGCAGACACAGGGAGAATGTACAAACTCCCTACAGACAGCGGCTGGAATTGAACCCGGGT
TGCTGTAATAGTGTTACGCTAACCACTACACTATTGTGCTTGCCTACAGTATAGTCATTATTGGAGGTCCTGACTTTTAA
TCAGGAGACCCCAATCCCACCATTGGTTATTTAAATTTGTAATGGGTTACATATGGGGA
>M00285:128:000000000-BF978:1:1102:7604:14799_1:N:0:46
TACAGATGGCACAGCCCCTGAAGAAAGCAGAGCACATGAATCTCAGGGTCATTAATCACAGTGAGCTGCCTCAGAAGCCT
GGCACTCTTTATCAATGCATAATTACCAGATCCCGTTCCGAAACAGCGACCGAAGCATTGACAGTGGAGTAGACAGCGCT
GTTAGACATCAGCCGACAACA
>M00285:128:000000000-BF978:1:1102:29156:14800_1:N:0:46
ATTTTATACAGATTGAGCAGAGTGATCCTGCATCTGGGTGGATTCACAGGAAGATATCAAAGTACTGGTTGGGTGGGTAG
AAAAGTGACAAGTTCTCCTCACCCCAATGTGAGGTGATACATTAGTCTTCAACCTGAAATGTTAATTCTATTTCTCCCTC
CACAGATGCTGCCTGAACTGCTCAGTGTTTCCAATACCTTCTACTTTTTTTCTGATTCAGCATTCAGTTTGTTTGATTCT
CATTTATTGTCCAAGATCTGTAA
>M00285:128:000000000-BF978:1:1102:14749:14801_1:N:0:46
GTTGAAGTTGTACAAGATGTCGCTGAGGTCAAGTGTGTGCAGTTCTGGTCACCTACCTACAGGAAAGCTATCAATGAGCT
TGAAAGAGTGCAGAGAAAATTTATAAGGATGTTGCCGAGACTTGAGAACCTGAATTACAGGGAAAGGTTGAATAGGTTAT
GACTTTATTCCCTGGAGCTCAGGAGAATGAAGGGAGATCCTAGAAAGGTATGCAAAAT
>M00285:128:000000000-BF978:1:1102:16354:14802_1:N:0:46
AGGGTTTTTATTCACCCCTAACTCTGCTTCCCATTTAAGATAATTTAAAAAGTAAGCATGGTGAAAGTTTTATTGTCAGC
TGTAAAGCAGTGGCTCTCAGGACTGACCTCAAAGGTAGCAGATAAGATCTGCAGTTTCCTGGTATGAACTTCCCCTTTTC
TGATATCAAAAGGATCCTTGGTTTCTCACAACACTGGTACCAAGTTGGCTGAGTAACCAATTGTTAAACAATTCAAACAA
TCAACTAGCCACAGAGAGAGCTCCATTTCTAGCCTATTTTACTTTAAAACCTATTGTTTT
>M00285:128:000000000-BF978:1:1102:19267:14802_1:N:0:46
CCAAGTCCAGGAATTAGTTCTTAAAGTTCAGTTCAATAAGCCGTAAGATGAAACACGAATAAAGGCTTCTTCACAAGCGC
CGTCCACCAAAGACAAAACATAGATATAGAGAGAGATTAGAGAGGAATCACAAAATCCGAATGTTCCACTCTAAACTCGA
AGGACACTTCAGGGCTAACTCAGTAGTGACTTTCTCACCCCGAAAACTCCTGGATCGTGACTGTCCATGCAAATACCTGT
GTTCTTCTACAGGTTAGCAGCAAAGTGAATTCCGTTATTTTGTTCCACAATATCTGCCAC
>M00285:128:000000000-BF978:1:1102:16558:14803_1:N:0:46
ATAATGACTTTGTAAGACTTAGGTTTATCTTAATCCCTTAATTATATCTTCTAAAACCAACAGTTAATATTGTTAGATTA
ATAATGTGTAGCCTACTGAAATAAGTACTGTTAAAATGGATTAAAATTAAATTCATGTCTGGTGCCTGGATCTTATATCA
TTAATAATGAAAGTCAGAGCAACAGTATGCCAAGGTTTCAGTTAGCATAACAAAGGC
>M00285:128:000000000-BF978:1:1102:16398:14803_1:N:0:46
AATTTGATTATCAGTCTACATGAAGATTGAGGTCAGTTATGATTAATCATCTACTCCATTTACACATTCCATTATTTCTT
GTTTCATACGTTCAGTCAGGAAATGAAGATGGAAAGGTATGTGAAGTTCTCTTTCAGCTAAAACTTTCTCAAGAAAGTCA
CAGCAATGGAATGTTTCTCAAGTTCATATTAGATGTCTGGGTTACACTTGAGATATTTTGCTTGACTAGAAGATCTGAAA
AGGGCCGAGATATTAATGGTAAGGAAGAATATATACAGAAGAAATCAAAAGGGATGGCTT
>M00285:128:000000000-BF978:1:1102:13580:14804_1:N:0:46
GTAAACTCCAAACAACATAGGAAGTCAGGATTGTAGCCGGGTCACTGGAACTTGCTCTACTGGCTGCACCAATGTGCAAT
GCAGGAAACACCACAACCAATTTGTGCACAGCAAAGTCCTACAAACACAATATAACAATGGCCAGATCAGTTTCGGTCTA
CTAATGGGGAACTATCAGCCAGATTATCAGTGACCCTGGTGATCTTGTTGGAATCCTTCATGTTCTGATCCCCCATCATG
TGAATTATTGGTATTTGCTCCCACTGATGTAGATTTAAA
>M00285:128:000000000-BF978:1:1102:16607:14804_1:N:0:46
TTGAGGGTTAAAATGGGCGGCGTGGACTCGTTGGGCCGAAAGGGCCTGTTACCACGCTGTAAATAAAATTTAAAATTTAA
ATTTAAGGTAGTTCAGGCAGTTGCCATGCTGCCATTTGACCACAGGAGGGCAGGAAAGGCTGCAATATCAGCGAGGGGGC
TCCGCACTCTGTCCCCAGTGCCTGCTCCTGCCTTCCAGCCTTCAATTAAAAATCCCTCCCTGGGCTCTCCTGTCTGCCAA
GTATTTTAAATTTCCCTTCTCCACTGAGGAGTGACTTATTGGCATTTTGACT
>M00285:128:000000000-BF978:1:1102:1826:14804_1:N:0:46
GACCTTACAGTAATGCAACATTTATCAATGACTTTCTGTTGCATTAAACTCAAAATGGATTACAACATTGATGCAACATT
TACAATTCCT
>M00285:128:000000000-BF978:1:1102:6153:14806_1:N:0:46
GCATAGCTGATGTTGTTGGTAAATGAGCTGTACAGGGAATATATTCCACAGGAATTTGACCTCATCTGTGTAATCAGAGT
AAGAACAGGTTGAACTCCAAAATCCTAATGAGTGATGAGTGGAGGACAAGAGTAAAATACATAATACCCTGGATTTGGTT
CCCAGTTTGTCCTGGATTAAGTGAAAGGGAATAAAGAGTCAGAGCTCCTGACTGCTGCCAAAGCTGAAGCTGAACTGAGT
GAGT
>M00285:128:000000000-BF978:1:1102:26402:14807_1:N:0:46
GAGCTGGGGTTGCAGCTTCAAACACTGTGAAGCATCGGGGACGGAGAGAGCTATGTAGATGCTGTGCATTGGGAGGAAAT
CACCTCCCTTAGAGCAGGTACTTCTAGGGTCCGGGAGGCAGATAGATGGGTGACTGTCAGGGGAGGGAAAGAGAAAGGGA
ACAGGCAGACAGAGCAAAGAACCCCGGAGGCTGTTCTCAAATACAGGTATTCTGCTTTGGATGCTGTTGAGGGGGATGAC
CTACAGATATCAGGCGGCAGTAGCCAGGTATCTGGCACTGGGACTGACACCGCTGCTC
>M00285:128:000000000-BF978:1:1102:25597:14807_1:N:0:46
ATTAGCAACACTAAGATAATCTTCCAGAAGGGAGGGGCCCAGCAGCCCACACTTGAAGGAACAGAGTGGACCAGCCAAAC
CTGAGGTGAGCTTTCACAAAAAGACTCATCCAGTTAGGGTTCAGGTAGGATTTTCCAGATTGGGGGGCCCCAGCAGCCCA
CCCCTGGAGGTCCAGAGCGGCCCGGCCAAACCTGAGGTGAGCGGACAGAATTAGACTCATCCAGTTAGGGTCAGGTATAA
TTTTCCATTGAAGGGGCAGCCCAGCAGCCTGCCCCTGGAAGAGCAGAGCAAACCGGACA
>M00285:128:000000000-BF978:1:1102:25436:14808_1:N:0:46
AGACAGAAAGACATTAACGACATTGGAACTGCAAAAATTAAAAAGAGACTCGAATAAAACATTCTTAGAATGAACGTACT
GATGCAGCAGTCACTGGACATTTAAAGTGCTGATGCATTTTTGTA
>M00285:128:000000000-BF978:1:1102:6271:14808_1:N:0:46
GCTGCAGCCACATCACTGTCCCACTCTGAGTGGTTCATGAAATACAAAAGTGCAAAATAATCAAATACACAACAGGACTC
TATGCCTAGAAGACACAACGAAGCTGGAGGAACTCAGCAGGCCAGGCAGCATCGTGTTGTTCATCCAGATTTCAACATCT
CCAGTCATTTGCTTCTCTACGACTGTTTGCCAGATCGGAAGAGTACCCTTCTGCACTCCAGTCACTCCTTGAATTCTGCT
ATGCCGACTTCCGCTTGTAAAATAACCTATATTTTTGTAACAATCCAACTGTTCAAACGC
>M00285:128:000000000-BF978:1:1102:27171:14810_1:N:0:46
ACTGGAGTTGAGAGCAGCAGATCCACCCATGCAATGAGTCCACTGGTCAAACAGCCAGTGGTCCCTCTTCCAAGAAGCTG
CTCAGAAATGTTGCCACATGCCACTTATGCTGAGCCTTCTCGAACTCCAATGCTCTGACACTTCAAGGAAACAGGCCTGT
GCCTGCAGACATGGTGAGCTTCACCTGTCATCGCTGACTGCCCCTGGCTCACGGTGTTACATAACTTGCATCGACCTTTT
CCAACTCGGAATGTGCCAGGGACGCAGCTAATGAGATCAACTTCCAACTTCAGCTGG
>M00285:128:000000000-BF978:1:1102:16626:14811_1:N:0:46
TTCAGATTTTCATGATTTTCCTGCTCTATATTTGTATGATGCTGGTAGTATTTATTTAAAGTACCTTTTCCCATTTTCAA
ATGTTTTCATTTTTAATTACCAGGTATTGGGTTATCCTGCCCTTAGATATACCAAAGCATATTTTGGTTCATATTTATAA
CTTCCAAATATTAGAAATATATTTGTGAATGTTTTTCCATCTCAACTCTGCCATCCAAAATATAAGGTGAATGAAAAAAA
ATGTGTGTGTGGCCCTGCTTCAGCCAGCAGTAATGCAATCACATAGGGTTAAAGCAGTTT
>M00285:128:000000000-BF978:1:1102:13915:14811_1:N:0:46
AACGTGTCGCCACGCTCCTGTGCCATCTTTCATCCGCTAGAGTTCAGATGTGCGTAAGATGACTTGATTGAAAAATTTAA
GATCCTATTGGGCCTTAAAAGGACAGATTTAGAGAGAATATATTCTCTTGGGGAGAACCTAGAACTAGGACCCACTATTT
ATAAATAAGGATTATAATTCAGAGATGAGG
>M00285:128:000000000-BF978:1:1102:23380:14811_1:N:0:46
AAGTTGTACAAACATTGCAGCACCAGTGCAGTCCCATTCTAACCGAGTCTGGAGCTTTCCTTTGTCTCATCAGCTGACAG
TAAGTTACAACCTTCAATGACTGTTAGTAAGACTTGTTCAAAATGGACCCCTGATGGGAAAGACATAACCTGATGTTCAA
ATAATATTGCATTAGAAAAAGAATGAATATGAAAATATCTAAATACTTTAAAGTATTTATGGTTTTTGTTTATATATTCC
CCCTGATGCTAGATATT
>M00285:128:000000000-BF978:1:1102:10325:14812_1:N:0:46
NNNNNNNNNNNNNNNNNNNNNNNNNNNNNNNNNNN
>M00285:128:000000000-BF978:1:1102:6809:14813_1:N:0:46
AAAGAGAATAGCCAGCCATTGTCTCTCCCTATCTCCCTGTCTTTCCTTCCTTCCATCTGTCCGTCCCCTCTCTCATACAC
ACACCGCTCCCCACTACAGCCCATGCCTCCGACTGCAAACGCTTCCCTACTTCCCCGCCTTCATCCGTCCCCTCCTCTCC
TGCACACGGAAACAAACACAGATTCCTTCCTTATCACACCAGCTATTTATCCCCAACCTCGCTAATGTTCCTCTTGCACC
ACCTTCTCCTCACCCCCGTTCTCTTCCCACACTCTACCCGATTCCCGCTCCCACTCACAC
>M00285:128:000000000-BF978:1:1102:20081:14814_1:N:0:46
GACTCCCAATTGACCTACAAATATGTGCATCTTTGGGATTAGGAGGAAACTGCAGCACCCGGAGGAATCCCACACATCTG
CCTCTACCAGTAACAACAGGCCTGTAACATGGTACCTTTCAATTGGAAATACCTTACGGCTGAAGATAGATTCTGTGTGT
CCGCAATGTCTGGGCGTTCTATCTTTGTCATGTTTTTCCAAAACTCTCATTGGTTTTCCAAATCCCTCCAAAGCCCTAAT
CTCCACCATTCAACTCTCTGTCCTCTCCAATTTCCACACACTTAATTGGTCCACCATTG
>M00285:128:000000000-BF978:1:1102:20508:14815_1:N:0:46
GACCTTCTCCACTGCCAGGGTGAGGCCCAACATAAACTAGAGGAGCAACACCTCATATTCCGCCTGGGTAGTCTACAACC
TCAATGGTATGAGCACTGAATTTTCCAATTACAGATAACCCTCACCTCTGGTTCACCACTGCACCAACCCCAGCCCCCAC
CCCCCCCCCCCCCCCCCCTTCCCCTTTTCCTCCCCTCCCGTATTATTTTCCCCTTTCCCCATTCCCCCCCCCCCCCTCTA
TCACCCACTTCTTTTCCCCTCCCCCCCCCCCCTCCCTCCCCCTTTATCGGCAAAGCACAC
>M00285:128:000000000-BF978:1:1102:10185:14816_1:N:0:46
GAACAGGGAATTCAGATATTGCTTGAACTTTTGCCTGAACAGGTGCTAACTTGCCTTGACCTACAACATAACCAAGATAT
GTCACAGTGGCATGGCCAAATTCACTTTTAGCCAAAT
>M00285:128:000000000-BF978:1:1102:21962:14816_1:N:0:46
TAATTTACTATAAACAATTAAAAGACTAGCACATTTTTTAGGATGTGGTGAGGAAACCAGAGCACCCGGTGTGCGCAGAG
AGAACATGCGAACTCTACACCAACAGCAGACAAGTCAGAATCCTGCCCAGGTTCTTGGATTTGTGAGG
>M00285:128:000000000-BF978:1:1102:20834:14816_1:N:0:46
TGTTCTTTCTTGGAAAAACTGTATATAATTTATGTTTTTCTTGTGAATGTTGTTTACCTGATGCTGCTGCAAGTTAGTTT
TTCATTGCACCCGTGCATACATGTACTTGTGCATACTGACAATTAACTTGACTTTGGCTTTCTCTGATATCCTACATTTC
ACTAATTTGTAAGTTGTCGGTGGTTGAGGATCACAGTGTTTGGGGTTGGAAGTCTGAAGCAGTGAGATTTAAACCAAT
>M00285:128:000000000-BF978:1:1102:11660:14818_1:N:0:46
AAGATGGATAAGTCTCCAGCGCCTGACGCAATATTTCCCAGGCTGCTTCGAGAGGCGAGGGAGGAGATTGTTGATCTGCT
GGTGAGGATCTTTCTTTCTTTTTCAATCTTTTTATTGATAACAAATCATTACAGGTTAAGATATAAAACAATGTTT
>M00285:128:000000000-BF978:1:1102:21338:14819_1:N:0:46
CAAATGGACAATCTTCTGATATATCAGCAGTTCACTTTTTACGGTGAAGAGGCACAATCAAATTCATGTTACCAATCGAT
TCAGCACCATGAAATACATTGAATACAATTGTTTTCAGCAACTTTCAGCTTAGGTTTAGTGTACAAAGTTCCAAATCAAT
TCTTACTGCTTTGAAGAATCTGTTTTAGACAAATAGATAATCTTCTGATATGTCAGCAGTTAACTTCTTACGGTGAAGAG
GGACTATCACAGTAATGTTATCAATCGACT
>M00285:128:000000000-BF978:1:1102:25731:14820_1:N:0:46
ACCCGTCTCCTCTTCTCCCCCCTTCTCTTCTGCACCACACGACCTGGCTCAGTGCCAGAGACCTGGTCACTGCAGCTTTC
CCCTGGGTAGGTTGTCCCCTAAATGCTTTAAAATTAAATTTTCTTTAAATTTTCTTTACAGCGTGGTAACAGGCCCTTTT
GGCCCAACGAGTCCGCGCCGCCCATTTTAAACCCCCAAATTAACCTACCCGTACGTCTTTTAGAATG
>M00285:128:000000000-BF978:1:1102:6998:14821_1:N:0:46
TCCTATTCTTATCTACTGATCCCTGATGTTAAATGAGGATCCCTTCGATTTCTAAAAATAGTTTTGACAATGTTATTTTC
TTTTATGACGACATGCTATGGTCAGTCTATCTAGTCAACTGGGTGCAACCTGGAACAAATCCCAGAAGTTATGTTTCAAC
AGCCAGAAATCCAAAACATTAATGTAGTTAGTGGGTACCCCCATGTATACTGACAATATTTCCTCCATCATAAGTAGAGG
TGGGTACAGGATGGTCAAATTTAGGGAATGGGTGGGGAGGGAAGAGAGTGGCCACAGAA
>M00285:128:000000000-BF978:1:1102:16144:14822_1:N:0:46
AGCGTGAAAAACAAGAGCGACTTTAAACTGTGCCTATCGATTCCCAGCATGTCCAAAGTTAGAGTCACAAACCCCCCTAG
TGCCCCCCACCCAAGCAAGCAAACAACATGATGTAGCAGCAAGTGGGGCCATTAGCAACACTAACAGAATCTTCCAGAAG
GGAGGGGCCCAGCAGCCCACACTTGAAGGAACAGAGTGGACCAGCCAAACCT
>M00285:128:000000000-BF978:1:1102:24826:14823_1:N:0:46
CAAGGGAAAGCTTGTTAATTTCACAGCTGTTTCAGGGTAACTGCTCCATTATTTCATTCACTGCAATATTATTTTTCATC
TGGAAAGAACTTGTAAAACCTTTTAAAATTATTTTAATAGCTGTTTGGCTTTCTGCAATGAAAAGGAATCTTTCCCTCTT
CATTCTAAGAAAAGCAAGAACACTGGGCAGAAGCCCAGCAAATGGTGTGTCAGTCTGAAAGATCGGAAGCACACGTCTGA
ACTCCAGTCACTCCGCGAAATCTCGTATGCCGTCTTCTGCTTGAAAAAAAAAAAAAACA
>M00285:128:000000000-BF978:1:1102:18591:14825_1:N:0:46
TCAGTCTCGGTTCCAAACAGATTCCGATGCAAATGATGAAAAACTCATCTAAATTTCAGGTGGAAGTCAAATGCACATAT
ATTCTTGAATGTGTTCAATAAGTTACAGCCCCTACAGCTGATATCAAGAGTACTATATACAATTCTGAGTGCTGTACCTC
AGGAAAGATCATTGGCTTTAGAGTGGGTACAACATTGATTCACCATATTTACACCATGGCTTAAAGGATTAGGTTGTGAA
GACAGCATTCATAAATTTGCCTTGTATTCTGGTGAGATTAGAAAGTTAAGCAGTGATTT
>M00285:128:000000000-BF978:1:1102:10407:14825_1:N:0:46
CAGTAGTACATTATTGTCCTTGGCTGCCAGTAGCTTTACTAGGGTCTAAAGAAAATATCCCAAATTAAAATATCATTTTG
TTTCTCTTTATTTGACATACTAACTGTATTTTATTTTACTTCATGTGTCACAACTGGTACTAGTGCCTGAAAACTATTAC
CTCATGCATTTTTCCCAGTTTCGTCAGCAA
>M00285:128:000000000-BF978:1:1102:11320:14825_1:N:0:46
ACAGGCATTGAACGGTGGGCTGACAGAAGTGTTTTTTAAGGACTTGCAGGCCCATCTTTATTCCATATAGGAGGTCCAGG
ATGCTCTGTGCAATAGAACAGACCTGACACATTTAAGTAGGTTAAAAGCCTTTCCTTCACATTGCTGAAAGACCTGAGGA
AATGGATCTGATTCATAGTTAAAACAGGAACGGGAGG
>M00285:128:000000000-BF978:1:1102:17171:14826_1:N:0:46
TTTTCTCATTTGATGCCCATTTATTCTCTTTCAGTTCAAGTAGTACTTGTTTTCCAGTGCTCCAATCAATTAGTTTTTAC
CCTCTAATCTCTGCAAATTTTTTTTCAGCTGTTTTTGGAGTTATCAGATACGTGTACAGCAAGCTGCTTTAGCTTGTGAG
GATCCCAACTGTAGGCAACAAAATAGGTGTGATTCTTGAC
>M00285:128:000000000-BF978:1:1102:26385:14826_1:N:0:46
CACAATACTCAAAGAAGCAATTCCACATTTCAAACCCAAATGACCTGTTATCCCAAGATTCCTCACCTGGGAAAACAACC
TAACAGCATCTACCCTGAGGATATCTTATATGTGTTTTAATTTAGATCACCTCATTCCTCTAATGTCCTTGGAACTACAC
ACCTAATCACACCAATATCTCCTTCTAGGACAATCCTCAATCC
>M00285:128:000000000-BF978:1:1102:7760:14826_1:N:0:46
CAAACACACCACAGCAAAACACAGTACTTGATCTACGCACTTATACATTAATGTATAACTTTCTGAGCGTGTCGCTCCGA
ACTGAAGACTGGAACCGTAGAGTTCCGTCCAGCAACTGAGCCCCTTCATATTAGAATATGGTCCTTCGGCGGCGTTTTAC
CGTATTTCAATCGCGAACTTGGTCAGTTTACCACATTGTTTTCCTTTGTTTTAGAGTGTTCTTTGTTGAATTCAACAACC
AGCAGAAAATGGGCTAAAGGGATTAATGGATATTGTGAAGATAATAAAATGTGAGCAGCT
>M00285:128:000000000-BF978:1:1102:2020:14827_1:N:0:46
ACTTCTTCACAAGGTACTAGAGGGAATACTCAATAGCACTGTATGATTGGTGTTAGCACAGGTGAAACTGCTGTTTATTA
GGATGCCACAATATCACATGGCTGAATAAATTACAGCACAGTCCTGTGAGCAAATACAAAACAACAGAGATCGGGCAGAA
GAAACAAAAGCCTAAAAGCACGTAACACCATGCTCAAGGTCAGCTTCTATCCTGCTGTTATAAGACTAATGAACGGTGCC
>M00285:128:000000000-BF978:1:1102:16553:14828_1:N:0:46
CATTCCATGTACATGCCACCCTTTGTGTCAAAAAACGTTGCCTCTCAAGTTTGTATTAAATCTTTTCCCCCTCACCTCAA
ACCTATGCCCTCTAGTTCTTGATTCCCCAATCCTGGAAAAAAGATTGAGTGCCTTCACCCTATCTATGCACGTCATGGTT
TTATACATCTCTACAAGATCAGCTCTC
>M00285:128:000000000-BF978:1:1102:25865:14829_1:N:0:46
AGTATTTAGATATTAATTTCTCACCAGGAGTGGGATTTGAACTAACAATCCTCTGGGTAGTTAGAGCGGAAGCAACTGAA
ACACAATTGATACACAAGTCAGTCTGTATTCACAGGCTTAGCTGCGATGTAGAGCCACTGACATTGATAGTCTCGTCAAT
GACTGGTAAAAGATCAACTGTTCAGTAATGGCAGAAAATACAGTCACAAAAAATAGTAGCTGGTATCATTTTATATGTTA
ATTTCTCCTCTTCCGTTGCTCCAGAGGTATTGGCTTGCCAAAATAATTCTTAGCTG
>M00285:128:000000000-BF978:1:1102:10624:14830_1:N:0:46
TGTGCATACAGGTACTTGTGCATATGACTATAAGCTTGACTTTGACTTTGACCCATTACCTGAGTATGTTTGCAGCAGGT
AACCACTGGGAAAAACTCTCCCTGCGAGTCATGTCTAGTCAGGTCACTTGATATCAACAAGTCATCCTGTAAGTAAGCAA
GTAAAGCAACAGGCTATGCAATGTGTTTCTGGTTCTACTGTGAGCGGGGTAGAATGCATGTTTACCACTGAAGGAATCAT
ACAGAGTCTAATACTAATTAGTGTTACACAACAGCCATTTTGTGGAACT
>M00285:128:000000000-BF978:1:1102:2883:14832_1:N:0:46
ATGGACTTGGACCCCAAGATCCCTCTATATATCACCACTGTTCAGTGCCCTGCCTTTAACTGTGTACTGTCCCTTAACAT
TTAAATAATGATATTGGGGCCACGGGTTTCAATTTTGCAAACACAGTTCAGGCCCACAGAGTAGATAAGTGCAAAAGAAT
CTACTTGGATTGAATGTTTTATTTTTGTGCAAACGTAAAGCTTTCACATTAGTTAACAGTTTCTGATATGCATTGCTTGT
AAT
>M00285:128:000000000-BF978:1:1102:27634:14832_1:N:0:46
CTGAGAGTAGTGTCTTTTGGTAGAATAGCATTTGGTGGGATAGTACTGATCAGAGAGTAGTGGCAATAGTTAGAATAGTA
TTTATCTGAGAGTATTGGCATTTGGTAGAATAGTACTGATCAGAGAATAGTGGCA
>M00285:128:000000000-BF978:1:1102:13747:14832_1:N:0:46
GTTATGAGTGCACTTGGAGTATCATGTTCAATTCTGGTCACCACTCTATAGGATCTAGGTGATTGGACTCAAGGGAATGC
AGAGGAGATTCACCATGCTGTTACCTAGACTGGAGGACTTTAATTATGGGGAAAGATTCAATAGGCTGGACTATTTTCCC
TTTGAGCAAAAGAGG
>M00285:128:000000000-BF978:1:1102:14021:14835_1:N:0:46
GAGGCAATATATAAAAGGTGTACAAGAACAGAGAAATCTAGAGGATATACTGTATTCATAGTTCGTCGCAAGTGATTAGG
TAAATTGAGAAAGTGGTTAATCCCTCTACCCAGTTTACCATCCAACATGT
>M00285:128:000000000-BF978:1:1102:29056:14837_1:N:0:46
GGTCAGATGATGTAGCATTTGGTGTAAAGGTAGATGCAGCTGGCAGACAGACTGTGAGGAAGGATAGGTAGTGGATAGGG
TATAAATGAAGTCAGTTGAATTGGTTGAAATGTGTTTACATTAATGCGAGAAGTATTGAGAATAAGGGTGATGAAAAAAC
ATGGATCAGTACAT
>M00285:128:000000000-BF978:1:1102:24395:14839_1:N:0:46
GATCTACACTCTTTCCCTACACGACGCTCTTCCGATCTCGACTACACTCTTTCCCTCCACGGCACGATTCAGAAAAAATA
TACAAATGATTCCTCTTCGCCTCGAAAAAAATAAAAATGTTTATAGATATAAATCATTAGGGCAAAAATATTACTATTCA
CTTTTAAATTATGTAGCTTTAGTTTTAGAAAATTCTACTCGTTGATTACTTTAAGTACCTAATTTTAAGATACCAACAGT
AAAAATTGGTGACAGGCAGAGAAAACGATTAAAAGCAATTAGTGTGAGCGTTATTCAACC
>M00285:128:000000000-BF978:1:1102:22099:14839_1:N:0:46
GATCTACACTCTTTCCCTACACGACGCTCTTCCGTTCTCGACAACACGTTTGCCCTCCACTGCGCTCAACAGAAAACTAC
CGCAAATTTGGCCTATTCGTAGGGACTGATTTGGACTTTTTTATCCTGTATGGAACCATAGGAGATAATTCAAAAATTCG
TTATGTAGTTCTGAAGATATGTGCAGCAAACAAATATTGATGTATCTTAAG
>M00285:128:000000000-BF978:1:1102:23027:14840_1:N:0:46
CATTCTCAATTTTTGTAACACCACCTCCTGGGCAAGAACATTCTTCTTCAAATAAGGAGACCAAAACTGCACACACAGCT
CAACATAGGGTCTCAAAGCCCCGTACTGGAGCAGCCTTGCTCTCATCCTCAAAATCTCCTACAATGAAGTCCAACACCAT
TTGCCTTTCTAACTACTTGCTTGAATACTTTCTTTCAGCAACTGGGGGACAAGGACACAAAGATCTTATTGCACCTTCCT
CCTTCTCGATCTATCACCATTCCTTTTAAAAAGTGGATAACTTCATACATATCCATGTT
>M00285:128:000000000-BF978:1:1102:28464:14841_1:N:0:46
CTACCACTACCTCTACCACTACTCTCTGTCTTTTATACCAAACCAATTTTGGATTCAATTTACCAACTAACAGTGGATCC
CATGTGACTTAATCCTCTGGACCAACCTGCCATCAAGGACATTGTCAAATGTTTACTAAAATCCATGTAGACAATTTCCC
CTGCCTCATCCTCATCAATCACCTCAAAAATCTCGGATTTGTGAGGCAGAACTTC
>M00285:128:000000000-BF978:1:1102:22364:14842_1:N:0:46
GCCATGATCTCAAAATGGCAGAGCAGACTCGAAGGGCCGAATGGTCTACTTCTGCTCCTATTGTCTATTGTCTATAATGA
CACACACCTGAGCCCCATCAGGGGCCTAGCATAAGTACCTGGGTTTCTGTAGCACTAGTTGCCAGAGTATTGGTCAACCT
TTAGGTATACTTTGGCTCCTAGCTGCTTAGAGTGGTCTACTCCAGAGCAGTCCTGCGTTCTCTAGTCCTGCTTGAAGATT
CAGTTTGTGTTGGGATTACTACTCAGATCTCCGAGGCAAGATTCCTTCCAGTGTTGCCTG
>M00285:128:000000000-BF978:1:1102:5792:14842_1:N:0:46
AATATATAGCCAGTTACCCTTTAAATTGGTAACTGATTATTTTATGTATTTAGGTGTTAAAATTACTAATAAACATAAGG
ATTTATTTAAAGCTAATTTTTTACCTTTATTTGACCAAGTTAAACAATCGCTTACTAAATGGTCTCCAATGTCTTTATCA
TTGATAGGCCGAATTAATGCAATTAAGATGAATATCTTACCAAAATTTTTATATTTATTTCAAGCAATTCCAATTTTTAT
CCCAAAGTCTTTTTTTGACAAGGTTGATTCTAAAATTCTATCATATATTTGGCAGAACA
>M00285:128:000000000-BF978:1:1102:4665:14844_1:N:0:46
GCAATCCGGCCTCTGTAGATCAGCAACACACCCTGCAGGTAACTTGAAATAAGGTCCTTTTCCTTCTAACAATTGAATTC
TCTTATACACTTCTGGTCCTCCTGTTATTAAGC
>M00285:128:000000000-BF978:1:1102:3536:14844_1:N:0:46
AAACCATTCATGGTTTGTTAAAAGATACTTGTAAACAAAAGCAGACAAAAATTGCAACTTGTGTAATTTAACAGAAACCA
CGCAAACCATAGACTACTTAAGTCTATTATTTTGGAAGGAGATATCTCCTGGGTTACTTCTTATGGATTTTTATTTGGTA
TCTCTTGAATGGAGATTACAAAGTTTTGTACCTTGCAGATAAATTCCAGACAATTAAAGGAACCATAAGTGAACAGTGAA
GACCAAAAGCATGACTAA
>M00285:128:000000000-BF978:1:1102:18783:14846_1:N:0:46
NNNNNNNNNNNNNNNNNNNNNNNNNNNNNNNNNNN
>M00285:128:000000000-BF978:1:1102:14638:14846_1:N:0:46
ACCAAAGATTCCTAAACTTTGCATGCCTTTTCTTTCAATCTGATGCCATACGTCGCTCGTTATCCACAGTGCAACCTTTT
CATACAGGCTTTCTTCCTTCCTTGCCAGAATATCCCTTTGTAGAGATTAATGAAGTATCTTCTGCTGCTGTTTAAAAACA
ATGCTTTTGAATCTATTTCCCAGTCAATAACTCTATTCTTGTGTTATTGTAATTGCTTTCATCTATATTTAGTACACTAT
GGATTCAGACTGAAGTTTCCTACCCCAAACTAAATTTCTGCTTGGAGATGCAAGAGAATG
>M00285:128:000000000-BF978:1:1102:10925:14847_1:N:0:46
TCAGAACAGTTCCCTAAATAACTAAAAACATACTGGGAGATTTTCTAACAGTTTGAATATTGATGGGTTTTTTAACATTG
ACAACGATTTTGTAGAATACTGTGTATCAACGTTTCAGTATTATGTAGCGTAATTTCTGGCCCAGAACTTTTCGGCATTT
AACTTG
>M00285:128:000000000-BF978:1:1102:24222:14850_1:N:0:46
CAAATGAGTTGCAGTTCCCTGCTTATTTTGTGCCTCATTAGAACAGTGTAAGAGTCCAAAGACAGATCAGATGGGAAAGA
TGGAGAGAGAATTAAAATGACAGGCAACTGGGAATGATGAAAGATGGAGAGAGAATTAAAATGACAGGCAACTGGGAATG
TCAGTGTAATTATTATAGTGTGAATGTGTTGTGCCTCAAAGGCTAATTGCCAGCCCTCTGTAAGCTCCTCGTACCTCCTT
CTGGAAGATTGTTTCTCAGTCGCTGGCATCTTCCTTCACACCCTCCAGCCTTCATCCCAC
>M00285:128:000000000-BF978:1:1102:10761:14850_1:N:0:46
ACCTCTGAATGTGCAGGTATGCAAGTGTTGTCTGCTTACTGTTATTTGGTATTGGAGGTTAGGGGATCTTGGTCCAGAAA
TGGGGATGACGAAGGTTAAATGGTTTCTGATTTGTCCTGTACTCCAACCAGAACATTGTTGGAGGTGAGTTGGGTGAAGA
TTGGCAGGAGGGTTGGTGTGATGACATTGCCTTGCTCATCCTTGACCTTGAGTGGCCTGGGTCTACATTAGACTGGTTGG
ATCAGATAATGACTGGCATATCATTGTGTGGTAGAAGCAGACTTCTGCAGCTGTTTCTT
>M00285:128:000000000-BF978:1:1102:22060:14852_1:N:0:46
TTGGTCAGAAAGTTAAGGATCCAGTTACAGAGGGAAGTGTTGTGTCCCAGGTTTTGGAGTTTGATGTTGAGTTTTCTTGT
AATTATAGTATTGAAGGCAGAGCTGTAGTCAATAAACAG
>M00285:128:000000000-BF978:1:1102:4966:14852_1:N:0:46
ACATTGAAACACACAGTGAAATGCATCTTTTGCATAGAGTGTTCTGGGGGCAGCCCGCAAGTGTTGCCACACTTCCAGCA
CTAACATAGCATGCCCACAACTTCCTAACCCGTACGTCTTTGGAATGTGGAAGGAAACCGGAGCACCTGGAGGAAACTGA
CGCAGACACAGATCGGAAGGCACACGTCTGAACTCCAGTCACTCCGCGAAATCTCGTATGCCGTCTTCTGCTTGAAAAAA
ATAAAACGACTTACAAATCATTATCCTATATGTTATCATTCACCAATTGCTGTCTGCGT
>M00285:128:000000000-BF978:1:1102:27836:14853_1:N:0:46
GATAGTCCTTTACACTGTTCACAACTCCATCAATCTTGGTGTCATCCGCAAACTTGCTGATCCACCCATCTACATTTTCA
TCCAAATCATTGATATATATCAGAAACAACAGAAGTCCCAGCACCAATACCTGTGGAACACCACTGGTCATGGACCTCCA
GCCAC
>M00285:128:000000000-BF978:1:1102:26965:14853_1:N:0:46
ATCTTTCTCTCTCTTGTCTTTATCTCACTTGCTTATCTTGCGCTCTCTCTCTCTTGCTCTCTTCCCCCCACCCCCGCCCC
GACCTCAGTTTCCATTTCTCGCATCTTGCTCCACCAGCTCGCATTCGTCTGAGTTGTGTGTTTCGCATTGACTTTCTCGT
CGTTGTTTACTTTCCTTACATTATCATTTCTCCCCTCACTGCATTTCCATCCTCTTTCCATCGTCATTAACGCACCTACA
GATTGCGCTAGTTCGCACTCTCCTTCACTGCTCTTTATGCGTCTACCGTCGTATCTCGTT
>M00285:128:000000000-BF978:1:1102:17476:14853_1:N:0:46
GAGAATAGCTTACGAGGGAATAAAGTGGGAAGAGGGACTGGTGGAAATTATATGAGTATTGTATGAGGTTACCAGGATGT
TTCCTGGATTAGTTGGCATGTGCTATGGGGAGAGGTTAGACAAACTTGGGTTATTTTCTCTGATGCGGCAGAGGCTGAGG
GTAGACCTGATAGAAGTTTATAAGAGGCACAGACAGCCAATATCTTTCTCCCAGGGT
>M00285:128:000000000-BF978:1:1102:14482:14855_1:N:0:46
GAAAAGTCTGTCGGGAGATCGCGGACTGATATATGAAACAGAAAGTTGTCATAGTGGTGGATTTTAACTTTCCACATATT
GACTGGGACACCCACACTGTAAAGGGGCTGGATGGCTTGGATTTGGTCAAGTGTGTTCAGGAAAGTTTT
>M00285:128:000000000-BF978:1:1102:27154:14856_1:N:0:46
GAGGAAACCCACACAGTCATATCAACGTGAAAACTGTACACGGCACTGAACTGGGGTCAGTGGAGTTGTGAGACAGCAGC
TCTATTAGGTGTGCCACCAAGCAGTATCATGGAACAGCATCTTGCGAGCTTAAGTATTTGCATGAGAGGATAGTCAGAGA
ATTTAGTTAAAATTCAATTGATTATTGTTGTATTTTTCAG
>M00285:128:000000000-BF978:1:1102:29174:14857_1:N:0:46
CAGATGGGTCCTTGCACTGGACTTTCAGCCCAGTGACAGACACACGCACCTTTGCTGTCTGTAATCTAACCAAAAGGGTA
GAAAACTATCTTGTTTCCACATTCCTTCCTAACTTTGGCTATAGGGGGTTGGGAAGATAAGGATGAAAATCCCAAGATGA
ATTCAGGAGTGTTGGAGGAGCCAGCGCAATTCTGATTGGAAGGAGCTGCCAGGGAAGGTGTTGCATTAAGGAGACCTCCA
TTAGGTAGGTCCTAGCTTCAACAGTCCCATGTATGTCGAGTCCTTCTCCTTAGCAATTCT
>M00285:128:000000000-BF978:1:1102:21312:14858_1:N:0:46
GCAGTATTAAAGTCACAGCCCAAGACTGCTCTCATTTTGGCACGAGAATCTGTGCCACAGCTGTATTTCCAGCAACTGTA
CAACTCCTGTCTTTGTCCAGATGACTGCTCTGGGGCTGGAAAACTAGACAAA
>M00285:128:000000000-BF978:1:1102:10807:14858_1:N:0:46
AGTCGTTTGGTAACAGTTATTTAACTGTACCTCTTACCCCTGAAACGTTAATCGATGATATATCAACAGCTTTCCAATTT
GCTTATGAAGCGTTTTTTACGCTAGATCCATTGATTCGCAACTTTTTTCACTAAAGTCATGGAGTATCTACTGGAAAACA
ATTGTAGTGTATATATGTCATGGTGCTGAGTCGTTTGGTAACAGTTATTTAACTGCATGTCTTACACCTGAAAAGTCAAT
CGCTGATATCGTAAGAGTTTTCCTATTTGTCTTAAACAACTTTTTTAAAGCAAAAT
>M00285:128:000000000-BF978:1:1102:24568:14859_1:N:0:46
GTCTCTAGGGAGCTCATAAAAGCAATTAGTATTGATTAATTGAAAATGAAACAAGATAGATTTCTTTTAGAAAATAGTTT
TTTGTAATGTACAAGTAATCTGAGACATGGCATGGGATAACTGCATTTTGCTTGGGAGGATGAAGTGACATTGATTACAA
TTTTCTCTGCCAGTAGGATTTCTTCACATCATGTCTATTATAGACTAAAGAAGGGGATTGGCTAGTGTTGTCACTACAAT
CCATGCTGTTGGTTGGCTGCAGACATCAGCAAAAAAACATCTATTTTTACAAACCAGGAT
>M00285:128:000000000-BF978:1:1102:14186:14860_1:N:0:46
GATGGAATTTTGAACTCTTCCATGACTGTCATTTGTAAATGGGCCATGTGATAATTTTAAATCCTGCATTAGTAAGACCT
CCATTAACCAAAGGTATGAAATGGAAGGTTGGTCTGAGGAGTCAGAACACATGATCTTATTAAAAAGGTAGAAGAAACTC
CAGGGGTCAAGTAGCCTAATGCCAATCTCATGGCCCTGGTTTTTCCTCCCTCCTTTCCCCCCCCCCACCCGCCCTTCCCT
CTTCCCTGTTCCCCTTTCCTCCCTCCTCTTCCCTCTCCCCCCCCCCAACCTCCTACCACC
>M00285:128:000000000-BF978:1:1102:26714:14860_1:N:0:46
TTATGGGGAGTGGGGTGGGTTGGAGAATCATATTATTTGGTGAAAGCGGTTAGTGTAACACTATAACAGCGCCAGCAACC
CCAGCTCAATTCTGGCCACTGTCTGTAAGGAGTTTGTCTATGTGGGTTTCCTCTGGGTGCTCCAGTTTCTTCCCACATTC
CAAAGACGTACGGGTTAGGAAGTTGTGGGAGTGCTATGGTGGCGCCAGAAGCATGGAGACACTTGTGTCTGCCCCCAGAA
CACTCCACGCAAAGATGCATTTCACTGTGTGTTTCGATGTACATGTGACTAAAAAAAATC
>M00285:128:000000000-BF978:1:1102:8951:14862_1:N:0:46
NNNNNNNNNNNNNNNNNNNNNNNNNNNNNNNNNNN
>M00285:128:000000000-BF978:1:1102:19597:14865_1:N:0:46
GCTAAAACGATTCATTTGCCAGTTTCTTCACAAAACACATGGAGTATCAATAGGAACGCAGTTGTAGTGTATGTATGTCA
TGCTGCTGAGTCGTTTGGCAACATTTATTTAAGTGTACCTCTTACGCCTCAAAAGGTAATCTTGATATATCCCAAGATTA
CTTACTAGACTAAAACAGCGTTTTATAGGTTAAAACCATTCATTTGCCAGTTTCTTCACAAAACGCATGGAGTACCAACA
GGAA
>M00285:128:000000000-BF978:1:1102:10528:14865_1:N:0:46
ACACTGAAAACCAGGAATGTTCAATACCCACTCCTGCCCTGACGACAGCCACGTCTCAGTTATGGCTACAATATCATAAT
CCCCCATACTTATCCAAGCCCTCAATTCATCACCCTTATTCCTAACACTTCTCGCATTAAAGTAAACACACTTTAACCCA
TCCACCTTTTTACTATTACTGCCTGTACACTGTTTCTCCTTCCTCAAAGCAACTCCATCTGCCTTTTCTGTAATCCCTAC
ATCCTCTGACCAGCTCTCCTGGTTCCCAACCCCCATCCCAACTAGTTTAAACACTCATC
>M00285:128:000000000-BF978:1:1102:7394:14868_1:N:0:46
GATCTACACTCTTTCCCTACACGACGCTCTTCCGATCTGAACTACACTCTTTCCCTACACGACGCTCTTCCGATCTGAAC
TACACTCTTTCCCTCCACGGCGCGCTTCCGATCCAGAGTACACCCTTTCCCCGCCCGGCCCCAGTCCCCTTATAATCCGA
CCAGTGTCAGCGCGCACTCGCATACGCGGATACAAGCGTGAAATAGGACGATGGCCCGGCTTGCGCACGGATAGCTGCGT
AATCGCTACGTCAGGTACAAGAGTAGTGACCGAAGATGTAACACAGAATGACGCCGGCCG
>M00285:128:000000000-BF978:1:1102:14560:14870_1:N:0:46
GCAGATGAAATTCACCAGGATGTTGCCTGAAATGGAGGGCTATAGTTATAAGGAGAGATTGGATAGGCTGTGTTTATGCT
CACTTGAACATTGGAGCTAAAGGGTGACCTTACAGAGGTTTATAAAATTATGAGGTACATAGATAGGATAGATAGTTAGA
ATCTTTTCTCCCAGGGCAGAGGACTCTAGAACTAGAGGCACAGGTTTCAGCTGAGAGGGGAGGGGTTTAAAGGAGATCTG
AGGGGT
>M00285:128:000000000-BF978:1:1102:5902:14874_1:N:0:46
TGGAGTACCTTAATGATCTGTTGCTACAGTATGGGTTATAATTGTAATGATGGAGCTGCATTACATTTCCAGATAGTAGT
GTACCAAACGCTTCTACTTGCCTGATGATAAGGCGTATGTCCATCGTGTCAGTGAGGACAAAAATGGGTCTGACTCACCA
TAGTTGGCTGCAGAGTGTAGTTCTTCACGTTATCCAAGCAACATGGCTTAATTGCCATCTTCCAAGAGCACTTTTATGCT
ATGCAGAATTGGACTTATTTCCAGCTAGTGCTCCTGTTGCTGGAAAATGATCTTGAGCAC
>M00285:128:000000000-BF978:1:1102:6197:14875_1:N:0:46
GCTGAAATCCTCGCCCCTTCCCTTGATATCTGAGTACTTGACTGTCACAGTCCCATGGTGTTTGTATGGAATCTTGGCTA
CAATTAATACTGCTGTGAGTACCAGTATTCTTCCTGTCATTAATGATGGGCAAAGGATGTATGTATAAAGAAAAGCTGCA
AACGCCCATGTCAAATGCGTCACCTTCTTGGTGCAAGGACAGTATTGCCATCATTACCCGTTTTATAAAAGAAGAAAAGC
TGTATTTTTATTGATGATCAACTCCTAGCTAGATGATTACG
>M00285:128:000000000-BF978:1:1102:4705:14876_1:N:0:46
CGACCATATATTTAAATACATCATTTTACATGAAAATGTTAAAGTAGCATGAAATGACTGCAAAGTAACCCCAGGGATTT
TTTTTCAGACAGTTAAAACAAGGCATAAGCCATTCATGCCTATTACAACTGCTAATAATGTGAAATAAGTCAAAGAAACA
AAATGGTGACAAGAACAAATGAACAGAATTCCAACTGACTGCTGTGCTTGCAGAGCAAGCATTCAAATCCAAAAAAGCAT
CTTTGCTTTAAAATAAGCCACAACAAAAATGACATCATCAAAACACACAATCTTGTAACT
>M00285:128:000000000-BF978:1:1102:3240:14877_1:N:0:46
TTACTGCAATAATACAGAAATCCAACAGTAAATTTGTATTAGATTAGATTAGTTTGTTGTCATATACACCAGGGTGCAAT
GAAATGAATAGTGGAGAAACATCTTACTTTAAATTAAATCATCCATTTTAACATACTGTGTGTTTAAGTCACACAACTGT
GTTAATGTGCACAACCATGAGAGAAAAGAGTCTAGCACTTGGGGCCAATGCTATTACACAGGACATACGTTAGTGAACTG
GTTGACTGCACCCCTCC
>M00285:128:000000000-BF978:1:1102:17408:14879_1:N:0:46
AATAATGACTAATAACTTGGTACTATATCTATGCCAAAGTTGAAAAGTCCACCCAGTGAGCTTTTAACTGTGAAACTTTC
TGTCAACCTTCTTGTTACATTAATCTCTGAGAGTGCCTGCATTGCTTCACAAGTACAATCAGGAAGCTCCTTCAAAAATA
ATCTGTATGTCATACCATGCTTTAGATTCAGAGATGTTTGCATTTACA
>M00285:128:000000000-BF978:1:1102:18925:14880_1:N:0:46
NNNNNNNNNNNNNNNNNNNNNNNNNNNNNNNNNNN
>M00285:128:000000000-BF978:1:1102:9890:14880_1:N:0:46
CTTGAACTCGATGTGCGAGCAAGCTTTTCTCTCCCTCTGAAACTCTTGTCGCCTGCCTTCAGATGCCGAATATCCCAACG
CCCGCGTATCTGTTCCACGCAACAATCCACTCAGATCGGAAGCACACGTCTGAACTCCAGTCACTCCGCGAAATCTCGTA
TGCCGTCTTCTGCTTGAAAAAAAAAAAATAAACCCATGCAGGTAATTGGCAAGCGCAGAGGTCGCAAACACATGCAGCTC
GCATGTACTCGGCGAATTGCTGGTACCTGTCACTCAAATAGTACTAACGACGTCGAGAC
>M00285:128:000000000-BF978:1:1102:17625:14880_1:N:0:46
CCCCTTCTGCTGTAGTTTTTTTTTCCCTCCTAACGGGCTTTTTGTGATTTCCCCCTACCTCGCCCAGTCACTCTCCCTCG
CTCTCAATCACACACTGAGACTGAAGGAGAGAGCTTACACAGCATTTTACTGGATTCTGTGTGCGACGAGGAGCTGGGCA
TTGAGGGGTGTAACTAGTAATTAACTTCTCGAAATGTCCCATATCGTATCCGAGTTATATCCAGTTGTGTCAGACTTTGA
CTGGACC
>M00285:128:000000000-BF978:1:1102:21522:14880_1:N:0:46
CCTTTTACCAAACGACTCAGCACCATGAAATACATACAACACAATTTTCTTCCTGTTGATACTCCATGCGTTTTGTGTTG
AAGGTGGAAAATCAATGCATTTAGCCTTTAAAAAGCTGTTTTAGCAAAATAGGCAATCTCTTCCTATGTCAGATATTAAC
ATTTCACGGTTAAGAGGTACACTTAAATAACTGTTACCATCCGACTCAT
>M00285:128:000000000-BF978:1:1102:19656:14882_1:N:0:46
ATATCCTACTATTCCACATTCTTCCATGTGCTTATCTAACAATCTCTTAAACCTGTCCAACGTTTCTGCCTCCACTACCA
CCCCAGGCAGTGCATTCCATGCACCAACCACTCTCTGGGTGAAAAACTTCCCTCTGACATCTCCCCTATACTTTCCACCA
ATTATCTTAAAGGCATGCCCTCTCGTCTTGAGCATCTGCGCTCTGGGAAAGAGGCGCTGACTATTAACTCTATCTATTCC
TCTCAATATCTTAAACACCTCTATCAAGTCCCCTCTCATCCTCCTCCTCTCTAATGAGT
>M00285:128:000000000-BF978:1:1102:15355:14882_1:N:0:46
GATTTTAATCTACATGTTGATTGGGTATACCAATCTGGCAAGTGCATCCTAAAAGAAGAATTTGTGGAATGTGTCAGGGA
TTGCTTCTTAGAGCAGTATGTTACGGAACATACTATTTTTAATATGAACGGACTACTTAAGATTTTGTCATGAGTAATAA
GGAAGGATTTATAAGAGATCTTGCAGTTAAAGATCCCCTTGAACATAGTTGCCACAATATGATAGAATTCCAGATGCAGT
TTGAGAGTGAACACCACAGGACCAACACCACTGACTCCAATTTAAATAAGAGGAATTATT
>M00285:128:000000000-BF978:1:1102:13762:14883_1:N:0:46
AACTGGCCTCACAGTCGTGAGTGTATAGGGAGTACAATAGAAGGCCGAGAATGCATGCTTGTGGGGCACCAGTGTTGAGA
AGAATTGTTTCGGAGATATTGCTGCCTATCCTCACTGATTGCGGTCTGTTTGTTAGAAAGTCAAGAATCCAGTTGCAGAG
GGAGAAGCTGAGTCCTGGGTCTTGAAGTTCGGGGACAAGCTTGCACGGAATCTCCCGTCTCCACGACGACGTCCCTCCCC
AACACCCCTCAACCTCTCCGTCACCAATCGCTCTACTGCACTCCACCCAATCTCTTGGAC
>M00285:128:000000000-BF978:1:1102:18362:14884_1:N:0:46
CCCTCTGCAACCTCTGACAGCCCTCCAAACTATCCACAGCTCCCCCAACCTTCGTGTCATCCGCAAACTTACTAACCCAC
CGCCTCCACTTCCTCATCCAGGTCGTTTATAAAAATCACAAAGAGTAAGGGTCCCAGTACAGATCCCTGAGGTACACCAC
TGGTCACTGACCTCCACTCAGAATACGACCCTTCCACAACCACTCTTTGCCTTCTGTGGGCCAGCCAGTTGTGGATCCAC
ACTGCAGTGTCCCCCTGGATCCCGTGTCTCCTCACTTT
>M00285:128:000000000-BF978:1:1102:2438:14885_1:N:0:46
CAGGGGTAAGAGGTACAGTTAAACGACTGTTACCAAACGACTCAGCAACATGAAATACATACACTACAACAGTTTTCATG
TTGATACTCCATGAGGATGTGTAGATAGTGGCAATTGAATGGTTTTAGCTAAAAAAAACGATGATTTAGCCTAACAAGAA
ATCTGGTGATATATCAGAGATTACATTTTCAGTGGTAAGAGGTACAGTTAAATAACATTTCCCAAACGACTCAGCACCAT
GAAATACATACGCTACAACTGTTTTCCTGTTGATACCCCATGCGCTTTGTGTTGAAAGTG
>M00285:128:000000000-BF978:1:1102:6636:14885_1:N:0:46
ACTAGCGGAATAAAGCTTCTGCACAGACTATAAGGGCTGAATGGCCTGTTTTCTGTGCTGTAGTGTTCTGTGGTTCTGTG
CCATTACCCCATAGCCCTCAATTCCCTGATCTTCCAAACAAATGTATCTACCTTCTCTTTATATACCTCCAATGATCCAC
AACTCTC
>M00285:128:000000000-BF978:1:1102:5969:14885_1:N:0:46
TATAATTGAACAAGCCTGAAATTGTGTCCAGCTCAACTTGGGTTTGTTTTGAACCCCAATGATAACAAGCATCAACCACA
CAAATTTGCAATTCGTTCACATGTTTGCAGTGAAGTAAATGTTCTCGTTTAGATAAGAGCCACTGTTCAAGCACTCGTAA
AGTCTAAAATTAAAGCCACCGAGAATATTAACATAGATGAATATTACTATTATCCATACTTTCACCATCAGAGCACTCAT
TCCCCGAGGCT
>M00285:128:000000000-BF978:1:1102:13071:14886_1:N:0:46
GAGAAAACAAACAAAAACATTGTAAACCTGGGTTGAATGTGTTGCCTGAGGGACAATTGCCAATTATCTTACAGTTAGCT
TTGGGGGGTCTTCAGATACTCCAACTTAAAAGTAGTTTCAAATATGCAAAAATCTTTTGAACTGTATGAATATTCATTGT
GAAATGACCTCATCCTACAGGAGTGCCTTACTATAATGTGGTTTCTGAACTAAAAGTTATTGCTTGTCAAGGTGGGGTTG
GGGAAATCAAGAACTGTAGGTTTAAGGG
>M00285:128:000000000-BF978:1:1102:5796:14886_1:N:0:46
ACTGAAGCCTGTTAAAGGATGCACCTTACATTCAACATCCTCAAGGCAAGGTCCTCTTCCAAACTGACCGCGATGCACCA
CACTGTGCAAGTTGCTATGGTTGCTGAGAACGAGCTATTCACATTTAAAACAACTTAAGCATGGGTTTGCATGAGTAGTA
TTTCTTTTTCCATCTCTATTCCTCCTTTTCCTTTGATGCCTTTCCTCTTTTCTCCTTGTAATTATCCCATCTTTTCCTGC
TGTTACCCTCCACCTACCCACCAAGGAGAGAGACCATCTGGTCTTCCAGACACTAAAGT
>M00285:128:000000000-BF978:1:1102:16086:14888_1:N:0:46
ATGAAATTCCTCACAAACCTTTAGTCTGAGGTAGTGACAGGAGGTCGAAGAATGAGAATACAAAACTTCATTCCTTTACA
TGCCTGAATAGGACCTGGAAGTTAGATTTGCATTTCATTGCAAAAATGTCTCTAGATAGTTAATCGGGTTTTCAACCAAT
TAAAACAATGAATCAGGATTTATCGTGAGTTAGTTGTGGTTTTAAATTGCACAGGTTAAATTGCACATCTCTCTTTTTCT
TTTTTCTTGCTTTCTCTCATTTGCTTATGTGCCCAGTTGATGGAATTGAAACAGGAGTC
>M00285:128:000000000-BF978:1:1102:3289:14888_1:N:0:46
GCCTGAGACTGCAAGAAACAGACTCATGGACGCAGCTCAGCACATCACAGAAACCAGCCTCACCTCCATGGACACTGTCT
ATATTTCTTGCTGCCTTGATAAAGCAGCCAGCATAATCAAATATCCCAAACATTCTGGACATTCTTTCTTCTCCCCTCTC
CCATCAGGCACAAGATACAAAAGCCTGAAAGCATGTACCACCAACCTCAAGGGCAGCTTCTATCCTGCTGTTAAAAGACT
AGTGAATGGTTCCCTAGTATAAGATAGACTCTTGACATCACAATCTACCTCGTTATGACC
>M00285:128:000000000-BF978:1:1102:4885:14890_1:N:0:46
CTCCTGGTAGCTTGTTTAACACATATTGTTAATCATATATACTACGATCTAATCTATATGTCTCAAGGTTTAAACTAATC
ATCTGGAACTTGTTTACTACTCTGTATAAAGTTGGCACCGAAATAGTGGTGAGGGGAGAGTTCTGCCTTGGTGGGGATCA
AGCAGGCTCTCCGTGATATATCACGAATAAATCTCTTGAAGCTGAACCCTGAACGTCTCTGCCTGTGTTAATTCTGAGCG
ATAGAACAGTTTCCACGACATTGGGTCAATAACTTGCCTCTCTCTAACAACTTTTTTA
>M00285:128:000000000-BF978:1:1102:16674:14892_1:N:0:46
AATTGGAATTGATTTGTTATTGTCACTTGTACCGAGGTACAGTGAAAAACTTGTCTTGCATACCGATCATACAGGTCAAT
TCATTACATAGTGCACTGAGGTAGTACAGGGTAAAAGAATAACAGAATGCAGAATAAAGTATAACAGCTACAGAGAAGGT
GTAGTGCAGGTGGACA
>M00285:128:000000000-BF978:1:1102:19194:14895_1:N:0:46
GAAAAGCAGGCGGTCAACATTTCAGGTCAGGACCCTTCTACAGTCCTGAAGAATCCAGCATCTGCAGTCTCTGATATGGG
TAGGAATTGAGAGGAAGGGAAGTAAGTGAAAGAGGAAGAGTTTAAGAGGAAGGTAGACTGAGGAACAGTGACACTAGTGC
AGAAGGGGGAGCTGAGTGAGGGGAGTATTTGAGAAGAGGGAGTCAATAGCGGAGA
>M00285:128:000000000-BF978:1:1102:24106:14896_1:N:0:46
GCAGGTCAGGAGAAAGTCACTTAAGATAAATGATGTTATCCATTTGTAGCTGTGTGCTTGCTGCAGATTACAGTACTTTG
TACACCTTCCTCGTCCTGCCACCTGTGCAGTTCGAGGCAACATTAGACACTCACACCTGCCGTGCTTACACTGAAACCTG
AGATAAACACCACTCTGCCGCTGGT
>M00285:128:000000000-BF978:1:1102:15774:14897_1:N:0:46
AGTACTGATATGATGAAATAATCTCTGCGGATGCCATGCAAAACAAAGTTTTTCACTGTACCTTGGCACATGTGACAATA
GTAAACCAATTTGCCATTTTCCACAACTTTGTAAGTGAGACCAACTGAGCAGGATATATGAACAGTTCCCAGTGTAGCCC
AAGGTAAATTTCTACAATCTCTCTCAGGCATTTGATGGCATTTTTTTGAAATGGAAAG
>M00285:128:000000000-BF978:1:1102:26745:14897_1:N:0:46
TGCATACACTGCTACTGTTTTCCAGATGACACTCCATGCGGTTTGTGAAGTTAGTTGCAAATCAATGGTTTTAGCTTAAA
AAAAGCTGTTAAAGCCTAATAAGAAATTTGGTGATATATCAGATTTTCTTTTCATGGGTAAGAGGTTCAGTTAAGTAACT
GTTGCCAAACTACTCAGCAGCATGAAATACATACACTTCAACTGTTTTCCTGTTGTTACTCCATGAGTTTTCTGAAGATA
CTGGCAAATGAATGGTTTTAGCCTATAAAACGCTGTTTTAGCCTTTATAAGAAGTTTGGT
>M00285:128:000000000-BF978:1:1102:27117:14897_1:N:0:46
ATAGTAGGATATGAGGATGGAAAGAGTTAGTTTGGGAGATGTTTGTAGGATGGCACAGCTTGATGGGCCGAAGGACCTGT
TTTGTACTGTATTGTTCTATGTTTGTATTGTAGTGTGAACCTTAACTAGTTTTCCCCCAAATGAGTGGATTCAGGCTAAG
TTCAAAGGTTTGGTTTAAAGAGAAACTACCTACTTAAGACAAATCCCTGTAAGCTTTTCAAGGTAAGTAAA
>M00285:128:000000000-BF978:1:1102:18916:14898_1:N:0:46
TTCCCAGCCCATTGCTCTTCATCCCAGTCCACCCAAGGTTACATGTCCACTTTCTCATTCTTTCCTAGCATCATCTACAA
GTCTGTACCCCCTTTCTTCTGCCCGTTCATGAGACCCACACCCATCCTCATTATCCCAATTCTATTGCCCTACCTGCCAA
CACTGTCATTGAGGAACCCCCTTAAAAATGATTAAAGCTAGAACCCAAAAGCTTGGTTCTGACTCCTTGAATTCATTGAT
ACAGTGTGCACCCTCCTCC
>M00285:128:000000000-BF978:1:1102:22851:14898_1:N:0:46
TAATTTTTATTGGTTCTTGGCTCTTGTGGAATAGGAGAACAAGGCTACAAGCATTGTGTATTTTTTAAGATCATAGAATA
AGAAATTCTCAGCTCCACATTACGTGGATATGTTGTTTAATATATTGATTTTTTTTAACAAATCGGTATCTGGGGAATGA
TGTTTAATGCAGTGAGGGGAGTTGAGGCTGAAAGATACTTACTTGCCTTACTTCTAAGAGGTTTTAGTTTCAGGTTTAGG
AAGT
>M00285:128:000000000-BF978:1:1102:14334:14899_1:N:0:46
CACCCTCCACAACTTGGGCAGAAATTTTCTAAGATTCGCACCACTCTGTGAGCACAAATTCCTCTTCACCTCCATCTTGC
TATCAGGGAGGAGGCTTAAATGTATCAGGGCAAGAACGACCAGGCTGAACAATAGCTTCTTTCCGCAAGCCATCAGAACT
GCAAACTCTCTCATCCCTCCATCTTCCTTTGTTAACACTAAGAGATGCTAGGTGCACAGAAATGCACCAGCACTCTAAAT
GCCGACACCAGCCCGTTCACTTTAATAACTATTTATTTATTTACCGGCCATT
>M00285:128:000000000-BF978:1:1102:1943:14899_1:N:0:46
TTTTCTCTTGTACTACCTCAGTGCACTGTTGTGATGAAATGATCTGTATGGATGGCATGTAAAACAATGCTTCTCACTGT
ACCTCGGTACATGTGACAGTAATAAACCAATTTACCGCAGATACAGCCCGACCTGCTGAGCTTCCCAGCATCTTCTCTCT
TTGTAGCCAATTAACTATCACTCATT
>M00285:128:000000000-BF978:1:1102:29586:14900_1:N:0:46
GGGAATCGGCGGATGGGGCCCGGGGGTTCGGATGGGGTCTGGGGGTCCCGATGCCTGGGCTGTACAGGGGGCGAGGGTCT
CAGGTTCCTGGGGTGGTGCAGTGTGGAAGGGTTCAGGGGCCGGGGCCGGTTGGCAGGCCAGACCCCTGTGTGTGGGGCTG
GGGG
>M00285:128:000000000-BF978:1:1102:21320:14901_1:N:0:46
TGTGAGGGAGTGACACTAATGGGAACACTCTGAGTAAAGATTCAGTGGGCTGAATGCCCTCCTTCTGTGTTGTGAGGAAA
TATCTGTTAAATTTGAGCTGTGAAACTCAACTGCCTGGATCCTAAGTCTTTCATGTTAAAATTCTCACCAATTTGAAATC
TTTCCGTCATCTCGCCCCTCCCTAATTCTGTAATCTGCTCCCTCCCTTTAATACTCAGAGGTATCTACGCTGCTCTAACC
CTAGCTTTTGTTCATCCCTGAATTTAACTGCTGCTTCATTAGTGGTAATTGGTTTATTAT
>M00285:128:000000000-BF978:1:1102:21107:14901_1:N:0:46
AAAAAACACTGGCAGGATGCAGAGAGGTTCCCCTGCACGTCTTCAACATAGTACCTTGGAAGCTTCATACTCATCCAAGA
GATGGCACATTCAACAGTGCAGCACTCTGTCAATGTAACACTGGAACACCAACCGAGATTTTACCGGAACGGGATTTGAA
CCTGCATCACATTCTCAGCCATCAATTGAACCACAGCCGATGCAGTGA
>M00285:128:000000000-BF978:1:1102:4923:14909_1:N:0:46
GCTAAAACAGCGTTTTATAAGCTAAAACCATACATTTGCCAGTTTCTTCACAAAACTCATGGAGTATCAACATGAAAACA
GTTGTAGTGTATGTATTTCATGCCGCTGAGTCGTTTGGTGACAGTTATTTTAGTGTACCTATTACCCCTGAAAAGTTAAT
CCCTCATATAGCAGAT
>M00285:128:000000000-BF978:1:1102:26299:14909_1:N:0:46
GTGTTAGCCATTGTCACCCTGGGAAAAAATCTCTGACTGTTCACTCAACCTATGCCTCTTATCATCTTGTACACCTCTAT
CAAGTCAGCTCTCATCCTCCTTCTCTCCAAAGAGAAAAGCCCTACTAGGCTTACCCATAGCCCTCTATCTTATTTTGCTC
CATGTACCTATCCAACAGTCTCTTGAAAGACCTTATCATATCCGCCTCCACAACCCTTTCCGGCAGCCCATTCCATGCAC
TCACTACTCTGAGTAAAAACCTTACCCCTGACATCTCCTCTATATCTACTACCTACCCTC
>M00285:128:000000000-BF978:1:1102:15436:14910_1:N:0:46
TCCTTGAATGTGGAAAAAAACAAGGAGATGATAGTGGATTTCAGGAGGTGTCACCGTGTGACCATCAATGGGTCTGCGGT
GGAACACCAAGTTCCTGGGGTTGCACATCGCTGATGACCTGACCTGGTCCACTAACACCACGGCCCCCGCTAAGAAAGCC
CAGAAACGCCTCTACTTCCTGCGGAGACTGAGGAAAGTGAACTCCCATCCCTCAGTAAAGATCGGAAGAGCAACGTCTGA
ACTCCAGTCACTCCGCGAAATCTCGTATGCCGTCTTCTGCTTGAAAAAAAAACACAAAA
>M00285:128:000000000-BF978:1:1102:4634:14913_1:N:0:46
GACAAGTACCTGGAATGGGTGGGTTATCCTTTGAGGAAAGATTGAACAGACTCAACTGTTACCCACTGGAGTTTAGAAGA
GTGAGCAGTGGCTTGATTGAAACATGTAAGATTTTGAGGAATCTTAGCATGGTGGATGTGGAAAGAATGTTGCCTTTTAT
AGGAGAACATTGAATCAGAGATCACCCACTTGAAACAAAGATACGTTAATCCCTTCCTCAAAGGGCTATGGAAGCAGAGT
CTGAATATTTTTAAGGTAAAGATAGATCAACATTTGGAAAACAAAAATGTGAAATGTTAT
>M00285:128:000000000-BF978:1:1102:29019:14915_1:N:0:46
ATGAGCTTTGCCAATACAAACAAATATGTCAAGCTTGCACACAATTTCACTTTACAGGGCCGGAGTCACTTTGACCACAA
TCACCTTG
>M00285:128:000000000-BF978:1:1102:24615:14915_1:N:0:46
ATGTCCTGTTTTCTATGGTTCTATGGTTCTAAAGGTCATAATACATAGGAGCAGAATTAGGCCATTTGGCCCAGCAAGTC
TGCTTCACTATTCGATCATGCTGATTTATTTTTCCCCCTCAACCCCATTCTCCTGCCTTCTCCCTATAACTTTTGACACC
TTCCAGTTTGCCAATGTACTGAGTCCGAGTCTGGTCTGCCATTCTCCTTGGGCTTTATTTTACATGCACTATCTTTGTCA
ACACTTTGAACTTGACATGTTTTT
>M00285:128:000000000-BF978:1:1102:24655:14915_1:N:0:46
CTAAGCTTGGCATCTTGGTTCACACAAGCCAATTAGATAACTGAAAAATAACTTTGCCTCAAAAATGTAACCATTATAAT
AGTGATCTCTTATGCATAAGACACAGACGTCTTGACATGTATAACAAATGCAAAGTAAGTAACCATAACACATACCAAGA
TAAAATATAAATGTGTACTATAATAATTTCAAATATTTTAAAATTATTTCATTAGTTTGGATGGACTATAAGTTTTTAAT
AGTTTTATCAAGTAGTATAAAAAAACTGAGTTTTACCAGCTATTAACTTGCTCCTAT
>M00285:128:000000000-BF978:1:1102:11123:14916_1:N:0:46
GACTGCCTGGAAACTACGGACTGGAACATCTTCGGAGAGGCAGCCGCCCATAACAACTACACCAACCTACAGGAGTATGC
AGTGTCTGCGATATGCTACATCAAAAAGTGCACAGAGGATGTAACGGAGATTAAAACGATCACAGTGCGTGCCAATCAGA
AACCGTGGATGACTGGCGAGGTTCGCTCTCTGTTGCAAA
>M00285:128:000000000-BF978:1:1102:24732:14916_1:N:0:46
CAAACCATGTGTTATAAACTGAACTGCAATAACTGGCAGAGATTTATTTTAATCAAACCATGCAGAGATTCAGTAAAGGG
CATGTCTTACCTCCTCTCCTGACACACTTCCTCCTGAAACAAATAAAACACAGATCTGAATGAACTGGGACTGAATATCC
ACGTTCTGACAGCAGAAAACTCCCCCAAAGTCAGGAGTTGGAGCCAGATTTGGAACGGGAACTTCAGAAAGAGATGAGTC
TCTGTGCGTGTGCTTGTGAGTTTCACCTTGCAAGCG
>M00285:128:000000000-BF978:1:1102:20317:14916_1:N:0:46
ATGTGAGTTTAGTACAGGAATGTGGTACTGAGGTAAAATAATCAAGTATGATCTTATTGAATGGTAGAGCAGGCACAAAG
GATAAATGGAATATTCCTGCTCCCAAATATTATGTTATCATTCTGTTATGCTCCCTATCCTTATTAAAGAGTCATCCAAA
AAGAGGTAAATATTCCTTGCATTTTTCTGAGATGTTGACAGAAACGTTCTTCTCTGGGTCCTGGTTTAGAGATAACCGCA
AACAGATATGTTCACACAAGTCACTCACAGCAGCACTTCCCTCTCCAGATACTGGAAAGT
>M00285:128:000000000-BF978:1:1102:14452:14918_1:N:0:46
AATGTAAAATGCTCTGTCTTATTTTTGATTTGGAACTGAAAGAGTTTTTTTTAAACTCATTTTTTATAAACAAAATATTT
CCCTCTTAATCAGTTTAAATCTGGTAGATGTTACAAATGTGGCTTCATATGTTTGATTAGTTTCAGTTAAAAAAAAATTC
AGTAAAGAGCATCTTTAATTGTGGTTTGTTTCCTAGGCTTTCATGGCACTGCATCTTTACAAATACCTGCAACA
>M00285:128:000000000-BF978:1:1102:16739:14919_1:N:0:46
GGTTGAGTAGCTTGTTGATACTCACTACCTGGGTGAGGATTGACATTCCTGTGTAGAACATAGAACATAGAAAAACTACA
GCACAGTTCAGGCCCTTCGGCCCACAAAGCTGTGCCGAATATGTCCCTACATTAGAAATTACTGGGCATTCCCATAGCCC
TCTATGGGAATTCTGGGTATTCCCTAGCTCCAAGTACCTATCTAACAGTCTTAAGTGAGGTACATTTGCTTTCTTGGTTG
CATGCTGCACTCATTTGTTAACTTTCCTTGTTTCATCCACAGGGACACCCAGGTCCTTCT
>M00285:128:000000000-BF978:1:1102:26196:14919_1:N:0:46
ATGACTGCCCCCTTATCTTGCAATTATTTTGATAGTTAACTTTGGACACAACAAAGTTATACTAAAGTTTCAACAAGAGT
TCACCAGCAGCATATCCAAGACATCTTTGCAAGCTTTTTTTCTTGGAACAGCTTAGTGCTTTATGGAAACTCCCATTATA
GAGCAGACACTGCCACTTGGACCC
>M00285:128:000000000-BF978:1:1102:27352:14919_1:N:0:46
TCTTACTCCTGAACAGTTAAAACCTGTTATCACAACAGATTTCATATTTAGCTAAAACAGCGTTTTATTAGATAAATGCA
TTTATTTGCCTTTTTTGAAATTGAACTCATGGAGTATCTTCTAGAAAGCTATTGTAGTGTATGTATTGCATGGTGCTGAG
TCGTTTGATAACAGTTATTTAACTGCACGTCTTACCCCTGATCAGTTAATATCAGATATAGCAACATATTACGTATTAG
>M00285:128:000000000-BF978:1:1102:13268:14920_1:N:0:46
GCTCATTCAACACTCACACCACCTTCTCAGTGAAGAAGTTTCCCCTCAGATTCCCCTTATATATTTCACCTTTCACCCTA
AACCTATGTCCTCTAGTTCTAATTTCACCCAACCTTAGGGGAAAGAGTCTGCATGCATTCACTCTACCTATACCCCTCAT
AATTTTGTATGCCTCTGTGAGATCTCCCCTCATTCTCCTGCACTCCAGGGA
>M00285:128:000000000-BF978:1:1102:4493:14920_1:N:0:46
AAGAGGATGGATCTCTTGGCTATTAGTATAACAAAAACAATCATACGACAAGCAGAAGTGGATAATGGCCAGAATCCATC
ATTGGTAGCCCAAAAATTGCAGTGATATGACGGCGTTGCAGATCAATATTCAATACAGTTGAAATAACATTAAAGATGTC
TTTCCAATATTTTTCCAAAAGAGGGAAGGACCAAAATATATGTGGATGGTACCCGCCTCCTAATTACATCTGTCACATAT
GGGAATTTTTGGTGATAATAGTGGGCGAACTTGTCCTTCGACATATGGATCCTGCCAACC
>M00285:128:000000000-BF978:1:1102:23983:14920_1:N:0:46
ATCGGCACTGGGACCCTTACTGTTTGTCATTTTTATAAACGACCTGGATGAGGAAGTGGAGGGGTGGGTTAGTAAGTTTG
CTGACGACACAAAGGTTGGGGGAGTTGTGGATAGTTTGGAGGGCTGTCAGGGGTTACAGAGGGACAAAGGTAGGATGCAG
AGTTGGGCTGAGAAGTGACAGATGCAGTTCAACCCAGATAAGAGCGAGTGGTTCGTCTTTGTAGGTCGAATATGTTGGAG
GAATATAGTATTAATGGTAGGACTCTTGGTGGTGTGGAGGATCAGAGGGATCTGGGTTGG
>M00285:128:000000000-BF978:1:1102:18679:14921_1:N:0:46
GCTCTGGTTTCCTCCCACATTCCAAAGATGTGCAGATTGGTTAGTTACTTAGCCACTGTAAGTTGCCCTTAGTGCATAGG
TGAGTGGTAGCATCTGGGGAGAGTTGATGGGAATGCGGGGAGGATAAAATGAGATTAGTGTAAACAGGTACTTGATGGCT
GGGGTGGACTCGGTGGGTTGAAGGGCCTATTTTCATGCTTATGGCTCTAATGTG
>M00285:128:000000000-BF978:1:1102:12169:14921_1:N:0:46
TCAGGCAGTGATGCAAGGGTGATAAGCAGTGTTAGGTTGACTACCCTTCCATCAGTTGACTTTAGGTTTCCAGTGTCTGC
ACTATCTCGCTTTCGTTACGAGCCCAGGCTTGGTTTTGTGGCCATGGACATCACATGATCAATC
>M00285:128:000000000-BF978:1:1102:9194:14921_1:N:0:46
TGGTTTCCTGTGTCTCTCCACTTTTAGTAATAATTCTTCCTTATCTGTTGTGTGTGTGCTTTTGATGGAATACTGTGGAG
GTATGGTTGAGTGATTTTTGTGTAACTTCCAACGTACAAACAAAATCAGCCTACGGGTGTC
>M00285:128:000000000-BF978:1:1102:13192:14921_1:N:0:46
CTTCTTCCCCACTGTGATAAGACTATTGAACGGTTCCCTTATACAATGAGATAGAACCATAGAAAAATACAGTACAAAAC
AGGCCCTTTGGCCCACCAAGTTGTGCCATCCTTCAAACGTCTCACAATCTAACTCTTTCCTCCCACATATCCTACTATTC
CACATTCTTCCATGTGCCTATCTAACAAGCTCTTGAACCTGTCCAACGTACCTGCCTCTACTACCACCCCAGGCAGCGCA
TTCCATGCACCAACAACTATCTGGGTGAAAAACTTCCCTCTGAC
>M00285:128:000000000-BF978:1:1102:6708:14924_1:N:0:46
GACCTGCTGGATTCATCCTGCATTTTGTGAGGGTTGTTCCAGGTTCGCCTCTTGAAGATGTTGTCGATGGCCGTTGCTTG
TGCGCATAATCCGAGCACACGCACCAGCGTGGGGATTTCAGACCTGATCCAGGGTTAATCCTAGAAGTAGCTGAACAGGA
TGGTGAAGTATCCTGTGAAA
>M00285:128:000000000-BF978:1:1102:21902:14924_1:N:0:46
GAAGAAGTTTAAAGCACTGAATCCCAAGGTTGTATTTTGGAAATAATATTGTTGGCATGGCAAAGCTTGGGTGTAGCAGA
AAGTTATGTATGTTGAAAATAAAATGCTATTGCTAACTTAGTTTAGCACAAGAGCAAATTTGATAATTT
>M00285:128:000000000-BF978:1:1102:2626:14925_1:N:0:46
CCTGTTGCACCTGCAAACCGACCTTTTGTAATTCATACACCAGCACTCCCAAGTCCCTCTGCAAACAGCATGCTGCAATC
TTTCACCATTTAAATAATAATCGGATCTTCTATTTTTCCTTCCAAAGTAGATAACCTCACATTTACCAACACTGCACGTC
ATCTGCTAGACCCTTGCCCATTTATTTAACCTATCTGCATACCTCTGCAGACCT
>M00285:128:000000000-BF978:1:1102:17199:14928_1:N:0:46
GCCTGCCAGACCCCTCCAGTGACTGCAAGTCTGAACTTAAAAAAATCTTCACATTACCAGAGAATGCAACCTCCATTTCT
CCAGCAACATCCTTTAATTCCCTGTGAATGGAAGTATC
>M00285:128:000000000-BF978:1:1102:20174:14929_1:N:0:46
GTGGTGCCTCAAGAATGTGGCATCCATCATTAAGGATCCTCACCATCCAGGACATGCCCTCTTCACACTACTACCAACGT
GGAGGAGGTACAGGAACCTGAAGACCCACACTCAACATTTCAGGAACAGCTTCTTCCCCTCCACCATCAGATTTCTGAAC
AGTCA
>M00285:128:000000000-BF978:1:1102:21290:14930_1:N:0:46
CTGCATTCTTTATTTTAAAGCAATTGAGGGGCTATCCAGATCAAAGGCAATTGTTCCTTATTTTGCTTTTTCCAAGGCTT
TGCTATGAGCTTTAAGGAACTGCATATTTTTCAGACAGAACTGTTGTCCCAGAATTTTCCCAGTGGCTTAAACTGAGTGA
AATGCACCATTTCATCTTTTAGCAGTGTTTAATTGGTTTCCAGACAGAGCTTTGAAGTTTTATGGCTAGAGGCTATGCTA
TCTATTGATCTGAGACATTTTTTTCTTATTTTTTATGAAAAAGAACCAAAGATAAGTGTG
>M00285:128:000000000-BF978:1:1102:23207:14930_1:N:0:46
NNNNNNNNNNNNNNNNNNNNNNNNNNNNNNNNNNN
>M00285:128:000000000-BF978:1:1102:23787:14930_1:N:0:46
CCCTCTCACCCCTTAATACTGGCTATATCCCCTCTACACTCTCAGTCCTGCTGTAGGGTCTTGTCCTGACATGTCAACTA
TCCGTTTGCCTCCACAGCTGCTGATTGACCTGCTGATTTCCTCCAGCAGTTTGGGTTTTTTTTCTCTAGGCTACAGCATC
TAAGTCCCTTGCACCTCCAGAAACTATGGTAAATGACTCTGGGATGGACCTCCATTATGACATCTTTAGTTTTGAATATG
ACCTTCCCAAATTTCCAAAATGCTTCTTTGAAATAAT
>M00285:128:000000000-BF978:1:1102:24675:14931_1:N:0:46
CACAATCATTCACCTGGTTGAATTCATTCTCATCTTGAACAATTTCTCCATCAATGCCATTCCTGTTCTCCAGATCAAAA
GGGTAGCTATAGGAGTTAGCATGGGGCCTCGTTATGCCTGTCTTTTTGTGGAATCCTTGGAACAATCTTTGATTCAGTTC
TACTCAGCTCCCCTTCAACTCTTTTCCAGTAATGTGAATATTGGTGCTGCTTCCTGCACTCAAGCAGATCACTTTTTACT
TTACTTTTCCTGGCAATTTCCATTCTGCTCTCACCATCACATGTTCATCTCATACTCTTC
>M00285:128:000000000-BF978:1:1102:28958:14931_1:N:0:46
GACATGACCTTGATTATTTCACATCCATGCACCCCTAACCCACACCACTACCCCCCCCCAACCCAACCCCCACATGCCCC
GAAAAACCCCCCCCTAAAAAACCAACCTTCCCAATACAAACTGTAAAATCCCTATTGATCATCATTTAAACTCCTAGTCA
AAACAATAATATGTAAAAAATAAAAACCCAACAACAGAAACACAACAACTAAACCACTCACACACGACCAAAACCCAAAA
AAGCATTAACTACAAAAACACAAAAAAAAAACACACAACAAACAACACTCAAACACTCA
>M00285:128:000000000-BF978:1:1102:9296:14932_1:N:0:46
TGGCTCTGGTCTGTCCAGCCTAGCTAGCTGGCTGGCCTTGGCTGCCTACCACCGCCCAGTCGTCTGGCCTGGCCGCTGGC
TCGGCCGGCGCTCCGTCTCTTCTGCCTACGACCTCAGATCAGACGTGACAACCCGCTGAATTTAAGCATATTACTAAGCG
GAGGAAAAGAAACTAACCAGGATTCCCTCAGTAACGGCGAGTGAACAGGGAAGAGCCCAGCGCCGAATCCCCGGCCGCCT
GGCGGTCGCGGGAACTGTCGCGTATAGAAGAACTCCTTTCTCCGACGACGCTCAGTGGGC
>M00285:128:000000000-BF978:1:1102:2255:14933_1:N:0:46
ATGCTGCTTACCACCTGAGTGTTTTCAGCACACCCTGCTTACATTATTAGTCTCCTCAGTTATTTGAGATGAGAGTGAAG
TCACAACTGGCACAAACAACTCATTCCAAATATTTTGATGAGCTTTGGGAATCAATTTCCATTCAGAGTAGGTCACTTGG
TTAGTTGGTGAGTCTGAACAAGGCCAGGTCAAAATAAGTGTTATAAAGATGGGTGTGCAAGACTTAGATGAGAGTGAGCT
TGAGTAATTTTAAGGGTCTTGTACATCTGCTGAAAATAACTGCATGAATTCACATATGCC
>M00285:128:000000000-BF978:1:1102:13878:14933_1:N:0:46
TTCCAATAACTTCCCTACTACTGATGCAAGACACACAGGTCTGTAATTGCCAAGATTTTTCCTGCTGCTCTTCTAGAAAA
GGGAAACCACTTTTGCCATTCCCCAGTCATCTGGTACCTTGTGGCCAGCAATGATATAAAAATCTCAACCAGAGCTGCAG
CAGTCTCTTTGTCTTCTATTAGCAACCTGGTAGATACAAATAGAACATTTAAAAGATAGTTACTTGGATAGGAGAGACAT
GGGTGGTGTGGGC
>M00285:128:000000000-BF978:1:1102:28407:14935_1:N:0:46
AATAACCAGGTGGAAAATGTAACCATAGTCCTAGCTCAAGACATTAAGAAAATCTCCCGAACTCAAGGACATTCACTACT
TTCTTGCTCTCGAGCAAAGTCTTTAGGCTTTAAAGTGTGAGTGTATTTCAAAGCCTAAAGACTAGCACCCCCTCCCCCAA
CCGAGAATGACCATTGAGCTGACAGCTTACACCGGGCCTTCATGATTAATTTGAAAGCAGTGCTGTAAAGACGAGAACAT
AAAATCGCTGCC
>M00285:128:000000000-BF978:1:1102:25825:14936_1:N:0:46
TTCCACGAACGTGGTTTGCCTCCCCTTCCCTTTTCCTCCAGCGGCTGGGCAAGAATCTGTGACGTGATGCTTCCGGAAGG
GAGCAGTTGTGATCAAGGAGGGGAAAGGTCATTATTGCTGTGTTGTTTCATGTCTGTCGGCACCTTTCAAAGGTGCGCTT
TGAAAGGCTCATGGAGTATTTCCAAAATGAGGACAGCAACATCGACTTCATGGTACGTTGGACTGGCCGCGAGCTTCTCA
GGAACGGGGCCGGAGGATCTTCCATCATGCCCCTGGACTTGTCATGGTAGGGGGGTCTTC
>M00285:128:000000000-BF978:1:1102:28916:14937_1:N:0:46
AAAAATACTGCACCAAGCTTGACATAGACAACGGTTCTTGTTCAGTAGCTCACTGTCCTGATGCTACTTCTCTCAAATCA
AAAGTGTTTATAGACCAAGATTTGAAAACATTACCACCAGAGGCCCTCAGAGAGCAATATAATTGAAGCATTCCCAATTT
CAGAGTCTGATGTGATTTGCTGCTTCATGCACATAAAAGATCCCCGAAAAGTACTTTAAGTTTTGCAATGTGGTCAAGTT
AGAGTCATACAACATGGAAACAGGCCCTCCAGTCTAACTGGTCCACGCCAACCATAATTT
>M00285:128:000000000-BF978:1:1102:6721:14938_1:N:0:46
GTTTGCCATTTACTATCCCCTTCTTGCATTCTCAATAAGTTGCTCGATTATGGAGGTTCATGTTGCGTGTTGAGAGTTTG
GAGCCGGGAGATGGGAGACTGAAGCTGGTACTTGGGCACCGGGAATTTGTAGCTGGGTCTTTGGTTTTCGAGTGGGTGAT
TTGAGTTGGGAATTTGGAGATTGGAGTTGGGCGGTAGGAATCAGGAGTTGCAAGTTCGAAGTTTGTAATTTGGAGAAGCG
CGAAACAACAAAAACAGACTAAAGCTGTCAGAAACACAGAATATCAGAAAAACAC
>M00285:128:000000000-BF978:1:1102:17599:14939_1:N:0:46
CCCACAGCTTCATTTTAAATGTCAAACAGGATAAAACTTAGCCAGCAGATTCAATGAATAAGACCCTGATTCTGTCAATA
GAAAGCAAAGAATCGTAATGAAATAGTGCAGAAAATGCTGGAGATGCTTATCAGGTCCGGAGAATGGAACATAGTTTGTG
TTTCAG
>M00285:128:000000000-BF978:1:1102:17945:14940_1:N:0:46
ACAAGAAAATAGAAGCAGGAGTAGGTCTCCAGTCGACTCAAGCCTGCCCTGCCATTCAACATGATCATGGCTGAGCTATA
CCGGCCTCAACTGCTCTTCTGTGCCAGTTCCCTATCACCCTCAATTCCTCATCTCTGGGTCATTTCCATACAATCATAGA
AAAGTACAGCACAATACAGGCCCTTCGGCCCAAATGTTGTGGCGGTCTTTAAACCTCGCCTAAGGCTATCTAACCCCTTC
CTCCCACATATTCCTCTATTTTAAATTCTTCCATATACCCATCTAGTAATCTCTTGAATT
>M00285:128:000000000-BF978:1:1102:13203:14944_1:N:0:46
GCCTATATTTAAGTCTTAATCATTAATAAGTATTACAAATATCAAGGGACTGAGTACTGAGCCCTATGAAACCCCAAGAC
CCAGTTCCATCTGACTGACTACCCCTTGCTCACTGCTCCTGCTCCCTACACATGAATGTAGATCAAAAGTTGCATTCTGT
TGCAACTTCACAATTCAAAGATCCATTAAAGGTAAATGTTCCTAATTTCTCTAACCGATTTGTCCCTGTTGCCCCTTTGC
AATTTTTATCGATGCACCCTAGAAAGCATCCTATCCAGGTGTGGCAACTGCTCTACCCA
>M00285:128:000000000-BF978:1:1102:1893:14944_1:N:0:46
AGTTGTACAAACATATAAACTGAAATGCTGCAAGGCGAAAATAAGTGAAAGTAATGTTCTCCCTGCGGTAGAATAATTCT
TCTGGTGCTCGTTAAATTTCATTGAGAAGTAGGCTACAAGATGGAAAATATCACCAAGCTCACTCTTCTGCAACAACACA
GCTCCTGCAGTTTCATCACAGGCATCTACTGCTAATT
>M00285:128:000000000-BF978:1:1102:15099:14945_1:N:0:46
CAGCTACAGAGAAAGTGCAGTGCAGTAAGGAGCAAGGTCACAACGAGGTAGATGGTGAGGTCAAGAGTCCATTAGAGGGC
GTGAATGGACTTTGTTTTGTTTTGATTCTGTTCTTGCTGGTAAAAAAAATGATGTTTAATTTATGTTTTTCTTGTGAATG
GTGCTTCTTTGATGCTGTGTGCCTGTGATGCTGCTGCAAGTAAGTTTTTCACTGCACCTATGCACACACGGACTTGTGCA
GATGGCAATAAACTCGA
>M00285:128:000000000-BF978:1:1102:26738:14945_1:N:0:46
GCTGATTGTTTTTTAACTCTGCTCCATTTTACTCCACTATGCTCATATCCCTCGATCCCCTTATTATCCAGAAATCTATC
AATCTCCGGTTTGAATGAACTCCGTGACTGAGCCCCCACAGATTTTGGGATAGAGAATTCCAAAGATCTTCCACTCACTG
AGTGAAGGAATTTCTCTTTATCTCTGTGCTAAACAATCTACTTATTTTGAGACACAAGAGACTGCAGGAGCTGGAATCTG
AAGCAACCCACAAGATGCTGGAGGAACTCAGGACCCTTCGCGACCTGAAACATTGACCTT
>M00285:128:000000000-BF978:1:1102:14553:14945_1:N:0:46
ACTAATTTAAGGTAAATGTTCAGAACTGCTTCTTGACAAAAGTTGATTTTTGTTCCCATAACACCTATCTCTCATCTGAT
CAAGGAAACTTGTTCTTTAATTGTGGAGGTTACTCTCCACTGTTCCATCCATTAGACTATAGAAAAATTACCTTTCCATA
CCATCTGTTTTTTCATCCATCATCTTAAGATAGCTTAGTACTCAGGAAAAATCACAATTGCCTAGAATTTCTCTTAGCTT
ACTTTTTGTGTGCCACGCAAAGAAAGTTATCAAAAATCCAAACACATTTACTTACTTATT
>M00285:128:000000000-BF978:1:1102:18767:14946_1:N:0:46
CCCCTGTCAGCATTTACCGTCACATCATCAAGGCCCCTCTCCTTGGTGAATACAGAGGAGAAGTATTCAGTTAGTACCTC
CCCTACCTCTGCCGCCTCCAGACACATCCTCTCACCTTTGTCCTTAATAGGACCTACCTTTACACTAGTCATCCTTCTGC
CCTTCACATAATAGAAAAAGCCTTGGGATTTTCCTTAACCCTACGAGCCAACATCTTTGCATGTCCCCTTCTAGCTTTCC
TCAGCTCTTTCTTGTTCCCTTCTCACTATACTATACTCCTCACGGGCCACATCAGAGCCT
>M00285:128:000000000-BF978:1:1102:12353:14947_1:N:0:46
CATCTATGGAGAGCAAGTTATGGGTGAGTACAGAATCTTCAGGTGAGACAGAGGCAGCAGTGATCCATAACTCTGTATAT
TTCATAGTGTTTATGAAATAGATGGGCTGAACCAGTAATGAAGGTCTTAAACTGGGGGGAATGCCAATTTCATTAAAATA
AGACAAGACCTGGCAAAGGCAAACTGCGAGCATCTACTTACAGGTAAATCATAGTGGGAAGCATTCAAAGGCGAGTTCAG
GGCAAGCATTTACCTGTAAACCAGGATAACAAGTACATAGGTAACAAGCCAATGTCA
>M00285:128:000000000-BF978:1:1102:24605:14948_1:N:0:46
CTGTCTGTCTGCATTAGAATTGGTTGAGGGATTGAATTTCGGAGTAGGGAGGTACTGCTTCAGTTGTATAGGTCCCTGGT
CAGACCCCACCTGGTGTATTGTGTTCAGTTCTGGTCACGTCACTACAGGAAGGTTGCGGAAGC
>M00285:128:000000000-BF978:1:1102:4447:14950_1:N:0:46
GGGGGTACAGTATTTAATTTCAATGCCATTCTTAAATACAAAGCTTATTAAGTACAGTAACAGTGAAGTGGTATAAATTA
GCTGAACAATAATTAAACACCTTGAATAATTTATCTCTTTGATCTCAGACTGCTCTCCTCTTTGAAACCAATCCACATTG
ACATGCTGAATAAAGGCATTAAATAATTGTACCAAACCTAGAACCTAAGTGATTTGCCTTCAGTATG
>M00285:128:000000000-BF978:1:1102:21100:14951_1:N:0:46
TTATTGGCGAGGAGGATCGAGTCGTCGGATGGTCCTGACCCGAACCCGTAATAAAGTTCGAGGCTATCGAAACTCTCCTG
CCCCATTACGCTACCTGTGACAGTCAGAGCCAGCAGCACCAGTAACCTAGCCTGGGCTCCGTGCAAGCTTGGAGATGCAA
CGTGCCCTCTCCGCTGCAAACTTTCACACACGGCCATTTGGTTAACTTTTTTGAAATACTTAATTTACTTTCGCCTCTCA
CTTCACCAGCAATGTTTCTATGAGATGCAAACTGAAGTACAACAAATACTTCAGCAAAA
>M00285:128:000000000-BF978:1:1102:8940:14952_1:N:0:46
CTTATGACTCAAGAGCTGGTAACTCAACTCTGATTGGTAGACCTTGTAACATTTCCTTTAATGCATGTCTGTGTGTACTT
TTGTTTATAATTTATATATGACTACAAATATCTGCTAAAGTACATGGTACTCAAAGACAAGGAGGTTGGTGTGCTTGCTG
GAGATCGGAAGAGCACCGTCTGAACTCCAGTCACTCCGCGAAATCTCGTATGCCGTCTTCTGCTTGAAAAAAAAAAACAA
GACACTGCGACCACTAGGCCGAGCATATCTTGATGAGTACGAGTGTGATGCTGGAACCTT
>M00285:128:000000000-BF978:1:1102:12782:14956_1:N:0:46
TATAGTGTTGATGGACCAGGTCAGGTCATCAGCGATGTGCACCCCCAGGAACTTGGTGCTGCTGACTTGTTCCACCGCAG
ACCTGTTGATGGTCAGCAGGGCATGCACATGGCAACCTTTTCTGAAGTCCACTACCATCTCCTTGGTATTTTCCTCATTC
AGGGAGAGGTTGTTGTTGCTGCACCACATGGCCAGTTGCTTCACCTCCTCTCTGTAGTTTGTTTCATTGTTGTTCATGAC
AAGACCTACCATTGTCGTGTCATCAGCAAATTTAACTGTGTGGTTGGAGCTGGATCTGGC
>M00285:128:000000000-BF978:1:1102:3569:14957_1:N:0:46
GTTATATGGTGTCTTGTGTTTTGGAATTGAAATTAGTGTATTATTGTCACTTGTACCAAGGTACAGTGAAAAACCTGTCT
TGCATACCATTTATACATATCAATTAATTGCACAGTGCATTAAGGTAGTACGAGGTAAAACAATACAGAATTCAGAATAA
AGTGTCACAACTACTGAAAAAGTACAGTATAGATAGACAATAAGGTGCAAGGTCATAACGTGTTAGATTGTGAGGTCAAG
AATCTTATTGTACGAGGGAACCGTTGAATAGTCTTA
>M00285:128:000000000-BF978:1:1102:12211:14958_1:N:0:46
CCTTAAACACAAGGGCAGTTGATAAAGTAAGTGTAATTGCATCAGAAGAGTGGAACAGTATTTGTGTCCATGGAACAGTA
TCAAAATTATTTCCTTGTAACCAAATATGCATTCTTATGTTGTCTCATCTGCTGCTTTGGTCAGTTAGTCTACTGCTGTC
AACATAGTTACTGAAACTGATCTGACTTGTTAATGTATTACCAAAATATTTAAAATATTTCTGCGAATCTTTGGGTTGCC
AGCACTTCACGATTGTCCCAGAGTCTCCAGGAATTAATGATTAATCCCCAGTACAATGCT
>M00285:128:000000000-BF978:1:1102:17335:14959_1:N:0:46
ACCCAAAGTAGACTGGCGCATGTTTGCCCTCTTTCATCTTCCTGAAGTCAACAATCAGCTTTTTAGTTTTGCTGATCTTG
AGCAAGAAGTTGTTGTTGCAGCACCACTCAACCAGTTGTCCTACCTCACTCTGGTAAGTTGACTTGTGATGCATCTAACA
ATAGTTGTGTTGTCAGTGAATTTTAAGATGGCTTTGGAGCAACCAATTGGAGAAATCAAACATAGACTGGGTGATTATCT
TGTAGTGCTCCTGTGTTC
>M00285:128:000000000-BF978:1:1102:8777:14959_1:N:0:46
GACTGGCTCATTTGGGATAAAATAATAAATCAACACCTTATGGTTGCTGCTGCCCATTGCTGTAGTGCATAACACGCAAG
TGACAGGTTTTGAATTGGTCTATTTTTTGTCTGGTACGTGTTCTTGCAAAACTGCAGTTATACACAGTGCTCCTTTTTAC
ACTTTATAGATCATCCTTTACCAAACAACTAATTAATCCAGGGAGATTAAAATTAATAGGGCAGGAGAGATGTAAGCTGT
GAAAGGAGATTTTGAAAAGCTGGTGCACAGGTCTGTCACCAAGACAATTTTCTCGCTCCT
>M00285:128:000000000-BF978:1:1102:29102:14960_1:N:0:46
CCCTGAGTAAATGTAGATTGTGAGGCCAAGAAATAAAACATTAATATTTGGTTATAGTTTTAAAAAAAGTCAGAGAGAGG
ACATCACCAGAAGAGGGAAAGATTTAAGTTTATGTTCTTCCATATCCCATAAATGCAGCAGGAAGAGTTAGTGTTACAAT
TGCTCTGGACATCAGTGAGGCTGGAGGACTGTGCACAAGTTTGGTCCCCTTGTTTATAAGAAAGGAAATATTTGCAGTCA
AAAAAA
>M00285:128:000000000-BF978:1:1102:29480:14961_1:N:0:46
CCATCCAAGCCCTTCTTGAAAGCCCCCAATGAGTTTGCCTCCACCATCCTATCAGGCAAGGCATTCCAGGCATCCACCAC
TCAGTAAAAAATGTACACCTTACATCTATTCTGAACCTAACCCCTCTCACCTTAAAATGCATGCCCTCTGGTATCGGATT
GCTCAATAATGAGAAAAAGATATTGCTTGTCCACCCTACCTATGCCCCTCATAATTTTATACACCCCCAACAGATCACCC
CTCAGCCTCCGCTGCTCCAGAGAAAAGAGCCAAAGTTTGCCCAGCCTC
>M00285:128:000000000-BF978:1:1102:20969:14962_1:N:0:46
GGGAAAATGGAGGAGAAGAATTTGCAGAAAACATTAGTAACAGTACAACAGATCGGTCACCAGCTGAAAGACAGAAGATA
GATCAACATTTCAGCTGAGAACTCTTATCAGAACTGGCATCACCATTCCTGAGCAGCTCCTCCATGGAGCTGAGCAAAAC
AGCTGCCTTTCT
>M00285:128:000000000-BF978:1:1102:23745:14963_1:N:0:46
TATGAAGCAGACCAGTAATTAATAAAAATCTACCATTTGGGTCTGATATTGTTTCATGATGAACATTGATGTTATGTGAT
TTTTTTTGGCACTAGCCTCAAAAAGAATGAAATCAGTCATTTCAGTGAATTATATAAATTTCAACATCAGTGGGTTCTGG
GAGGGTTGCTGCTGAGATATGGGAAGTTGGTTATAAGGCTAATGAAGAGTTAATTAGTGGATACTGATAGTTGACATGTA
CTAGCATTGTTGATCTTTAAATTTCAAGCAGTGGTCTAAATGATCAGATCGTCAGTGTAT
>M00285:128:000000000-BF978:1:1102:14328:14964_1:N:0:46
TAGCCACTCCAGCGTGAAAGTGGTGAACAATTCCATTTGGCCACTTGTGCTGCCACCTTTGACGTCACGGGTGACATCTG
ACCTTCCAATGAGCAAAAGCCCGCCTAACATCTGAAAGCTGCAGTGTGAACTGTGTCTCCTGCTG
>M00285:128:000000000-BF978:1:1102:8860:14965_1:N:0:46
GATCTACACTCTTTCCCTACACGACGCTCTTCCGATCTGACCTCCACCCTTTCCCTACACGACGCACGCCCGCTCCTGCT
TGCACACTATCACTAAACGACGCACTTCCGATCGGACTCGAACCCTTTCCCGGACTCAAGTACCACCCATCCTAATCGCT
TTCCCCACCAAACACACGCTATCCACCATGTCATATACGAATGTGCGAAACACGACACCACACTCACACTGTCAGATATA
CAAAACGCACACAGAAAAGATCACTATGCAGACAACACACTGCGAGAAGCCACACACTAT
>M00285:128:000000000-BF978:1:1102:8655:14966_1:N:0:46
GTGTGTCATTATGCAATCAGTCCAGCATAGAATCTATGTGCTGTACAACGAGGCATCTAAGGAACCAAATCAAGGGCCAG
TACTCAGAATCATGACACAGGGAAAACAGTTCCAGCCTATTCAGTCCCTCCTTAAAATGCAAGCCCTCCAGTCCCAACTG
CATCCTTGTGAATCTTTTCTGCACCCTCTCTAGCTTAATCACACCTTCCCATAGAGCTCTTCCAATGAGCTGCTCTAGGC
ATAATGGAGAGAATGGGTGAATTTTGATAGTGT
>M00285:128:000000000-BF978:1:1102:21530:14967_1:N:0:46
GTTCTTAAAGTTCAGTTCAATAAGCTGTAAGATGAAACACGAATAAAGGCTTCTTTGCAAGCACTGTCCACCTAAGACAA
AACATAGATATAGAGAGAGGTTAGAGAGGAATCACGAAATCCGAATGTTCCACTCGAAACTCAAACGACACTTCAGTGCT
TACTCGGT
>M00285:128:000000000-BF978:1:1102:4232:14969_1:N:0:46
GTAGATGCCAGTGATGAAGCTGCAGGAGCTGTGTTGTTGCAGAAGAGTGACCTTGATGAGATTGACCACCCTGTAGCTTA
CTTTTCAAAGAAGTTTAATGAGCATCAGAAAAATTACTCTACGATAGAGAAAGAATTGCTTTCACTTGTTTTAGCCTTAC
AACATTTCAATGTGTATGTTTGCACAACTCAGAAACCGTTGATTATATACACAGATCATAATCCGTTGGTGTTTCTGAGC
CGAGTGAAAAAC
>M00285:128:000000000-BF978:1:1102:5513:14969_1:N:0:46
TTATGAGCTTCAAAACTGCCAACACCTCCTCTTCTGTGATGTCAAAATGTTTCAGGACATCATTATTCTCTTCCCTGAAC
TCACTAGCCTCTATGACCTTCTCCACAGTAAATGCAGATGAAAAGTATTCAGTTAAAACCTCACCCTTCAATGCCCTAAA
TGGGTACACCTTGAGTATCAATCAACACTTGAATTTTCGTTATTCTCTATTTTAGGAGCTTCACTTCCTTTCGCACTTAC
CAAATTAAGTAAATATATGACTAACCCAATTATTAAACATACATTACGAATATGGTTTC
>M00285:128:000000000-BF978:1:1102:14090:14970_1:N:0:46
TACAGAACAGATGTGGTGGTTACTAAAATGCAATTGCGAATGGGAATTTGTGGTTCTGTACATTTCAGAAAACCTGCACT
ATTAAATGTTGCAAAGTTTAAAATCTTTTTCTGAAGTTACAATAAATAGACTCAGAAATGCTCAAGAACCACTTATTTAT
AATCAACTGAATTCAGAGAAATTTTTTTTTTTTTTTAAAAGGGGCAAGCCTTGAGCAGTTATTATGATGCCTCATACAAC
AGAATTATGGAAGAGCCTTGCAGGTCAGTACATCAAAAATTGTTTATCACCTCCTTCT
>M00285:128:000000000-BF978:1:1102:9096:14970_1:N:0:46
AATCTCACTAAGTAACCTCACTAGCCATTCCAGTGAGTGAACCACACATTCTGTATGACCTGGAGTGCAACCTTTCCCAA
TCAATATCTAGCTACGTGATATAAAAATAAACTATTGCAAATGTTACAAAACTAAAATGAAAAGTAAATGCTCGAAATAC
CAGGCAGGATC
>M00285:128:000000000-BF978:1:1102:12809:14971_1:N:0:46
AATCATTTTATTTTATTTGATTGATCTACCCTCATTTCAAAGAAAGATGTATAGAGAGTTGCCAGTCTTCAGATTCTCAA
GACCAACATCATTTTGCTTTGAATCGACCTCAAGAAGTTGATTTACAGAATTAGACTATGCTTTAAA
>M00285:128:000000000-BF978:1:1102:6950:14972_1:N:0:46
AGGGCGCACTGAGGCGGTACAGGGCACACTGAGGCGGTACAGGGTGCCCAGAGCTAGTACCGGATGCATTGAGGTAGTGC
AGGGAGCATAGAGGTAGGGCAGGGAGCATCGAGGTGGTACAGGGTGCAGTGAGGCGGGACAGGGCGCACTGTGGCGGTAC
AGGGTGCACAGAGCTAGTACCGGATACATTGAGGTG
>M00285:128:000000000-BF978:1:1102:24800:14973_1:N:0:46
NNNNNNNNNNNNNNNNNNNNNNNNNNNNNNNNNNN
>M00285:128:000000000-BF978:1:1102:14030:14974_1:N:0:46
NNNNNNNNNNNNNNNNNNNNNNNNNNNNNNNNNNN
>M00285:128:000000000-BF978:1:1102:5006:14976_1:N:0:46
CCGTGTCTCTCTTTTACACCTCATATATTTAAAAAAACTTTTAGTATCTGTTTGAATGTTATCTGCCAATTTCCTTTCGT
AATTCATCTTTTCTTTCCTAATAACCTTCTTAGCTTCTTTCTGCAGGTTCTTAAATGTTTCCCAATCCTCAGTTTCCCCA
TTTATTTTTGCTACCTTGTAGGCCCTCCCTTGTGCTCTTATCTTAGCCTTAACCACTCTCATTACCCCCATATGTGCCTT
TTTTCCATTCAGAACTTTCTTTTTTCTTGGAACATACCTA
>M00285:128:000000000-BF978:1:1102:3772:14976_1:N:0:46
TTCTGTGGCCATTAATGTGGATTATGTGCAATGCTTAGCTAGATACCACACACCATTGCAGACCACTCATGTAGAAGCAA
TCTTTCAATATCCCTGTGAAGAGTTGAGACTGCTTCTGTGTAACTTAAAGGAGACATTAGTGTGCAGAATCTGACCCTGG
TAAGTTCCCTTTAAGTAATTTATATACTCAATTCCTGTGGCGCCAAACAGCAAATACCTCTGTTTCTCTAAGCTCTCAAT
TCACATTCAATGTCACACAAACACTGACCTCTTAACCCAACACCCACCCCTCTGACCCAT
>M00285:128:000000000-BF978:1:1102:6923:14976_1:N:0:46
TTTTCACTAATGGGTGAGTCTCGATCAAGGGGACGTAAAAACAGGTTAAGGGGCCAATCATTTAAAACTGAGGTACGTGG
AAATTTTTTCTTGCAGAGGGTGGTAAATCTCTGGAATTCTCTGCCTAGAAGTTGGTTGAAGCTGGATCATTAGGTGTATT
TAAAGTGGAAGTGGATAAGTGTTTGATAGATCGAGTAGAGGGCTACTGAGAAATTGCACAAAAG
>M00285:128:000000000-BF978:1:1102:23719:14977_1:N:0:46
TTTTAAATTTATATTTGCACACTTATATTAATTTTTTATCCTATCACACCTACAGCAGTAATTGCAAAGATCCCAATCAA
CCATGCTTTTATAACTAGACCAAATAATTATGCTAACTTTTTGCAAATCTGGAACAAT
>M00285:128:000000000-BF978:1:1102:19246:14979_1:N:0:46
GATCTACACTCTTTCCCTACACGACGCCCTTCCGTCCGAGATAACACGTTTTCCCTCCACTGCCCCCTTCAAACCGAGAT
ACACCCTTTGCCGTCTCGGGCATCATTCAAAACAATCTACACTCTGTCCCCACCATGCCGCCTTCCAACCGAGCTCACCA
ACGCGAATGACTCGGCAAACGATCAGAGCGAGCAGAATGAATACAAACTGGGACCAACAACAAAGAGGTGCACACCACAG
ACAGATACTGACAACATAGAGTATATGTATGTTGCGCGTCGCATAAACAATAAATACTT
>M00285:128:000000000-BF978:1:1102:25005:14979_1:N:0:46
CAGGGAGAATGAAGAGCAAGATCACAAAGAACCCAAATGCAGCACACTGGTACAAGACTGGAGTCAGGATACTTCCTCAG
GACCGGACACAGGCAACACTGGAAGGAAAATCTTGCCTCAGAGATCTGAGTAGTAATCCCAACACGAACTGAATCTTCAA
GCAGGAATAGAGAACACAGGGACTGCTCTGGAGTAAACCACTCTAAGCAGCTAGGAGCCCAAGTATACCTGAAGGTTGAA
CAATACTCTAGCCACTAGTGTTAGAGAAACCAGGTACTTACGCTAGGCCCCTGATGGGGC
>M00285:128:000000000-BF978:1:1102:24968:14981_1:N:0:46
TACATTGAAACACACAGTGAATTGTATCTTCTTGTATGGTGATCTGGAGGCAGCCTGCAAGTGTAGCCACGTTTCTGGCA
CCAACATAGCATGCCCGCAACTTCCTAACCTGTACATCTTTGGAATGTGAGAGGAAACCGGAGCACCTGGGGGAAATCCA
CACAGACGGGGAGAACATACAAACTCCTTACAGACAATGGCCAGATTTGAACCCAGGTTGCCGGTGCTATGAAGCATTAC
ACTAACCGCTACACTACCATCGAGTCCAGTAGCATTCCATTACCTACTGAGCTGATAGGC
>M00285:128:000000000-BF978:1:1102:19455:14982_1:N:0:46
TTGGTTAGGTTGCACTAGAAATATTGTGTGCAGTTCAGGTCCCCATACTATTGGAAGAATGTGATTGAGCTAGAGAGTGT
GCAGAAAAGATATTCCCTGGTTAGGAGGGCTTGAGTTATCAGGAGAAACTGGATAGCCTAGATCTGTTGTGTAACCTCTC
ATCCTCCTTCACTCCAGTGAAAACTGACCTAGTCGAAG
>M00285:128:000000000-BF978:1:1102:19831:14983_1:N:0:46
TACAGCTACCCGGGCACGGACGTAACCCCGGAACATCCCCAGGCAGTCTGCCCGGGCAGCACCTTCTGCCACCCGCTTCC
AGGACCCACGGATAGCCACCTTAGCCAGCCCCAGGAGCAAGTTCACTAGGATATCCTCAGCCCTTCCTGCCCCCTTCCTC
ACTGGATGACCACAGATGAACAGGTGGGGGCTGAAGTGAAGC
>M00285:128:000000000-BF978:1:1102:16766:14984_1:N:0:46
GCCATATCACTGAATGTGATATGCAGGCTCGAGGGGGAGTGGTGTTTTTTAGGCAAAATAAACTTCATTCATAATCAAAG
ACAAACTATATACAATTATAAAACAGTGCAAATCTTTACATTCTTGTACAGATAATTCATTAGTGTTACCTTTTTATATA
TATAAAAAAGCACCGATGCCACGTGTGGCTTCTTAAGGGCTACCCGGTCCTGTATTTACAATATTTAGGGGCTTTCTTGC
CTGACCCTGACCCTCCCTCTCCAGTGGCAGAAGAACCCTAAACTGTATTCCTTTCCCACC
>M00285:128:000000000-BF978:1:1102:17109:14984_1:N:0:46
NNNNNNNNNNNNNNNNNNNNNNNNNNNNNNNNNNN
>M00285:128:000000000-BF978:1:1102:5980:14985_1:N:0:46
GGAGGTGGGTATGGTGTGTGGGGGTTGGGCTAGGAGGGTGGGGGTCCCGACTGTGGGTGGGGCGGTCCCGCTCACCTCTT
CTTGTTGTAGATGTAGACAAAGGCGGCCAGTACCAGGATGGCGATCAGCAGAGCTACCGGCATCATGGTGAGCACCGTCA
GGAAGTCCTCGTACTTCTTCTCCACTGAGTGAGAGC
>M00285:128:000000000-BF978:1:1102:17557:14986_1:N:0:46
NNNNNNNNNNNNNNNNNNNNNNNNNNNNNNNNNNN
>M00285:128:000000000-BF978:1:1102:13311:14987_1:N:0:46
CAGGTAGCTTGTTCTTTCTCCTGTTTGCTTATGATAAGATATTTTTATTAGTCACACGTACATTGAAACACACAGTGGAA
TACATCTTTTGCGCGGAGTGTTCTGGGGGCAGCCCGCAACTGTCACCTTGCTTCTGCCGCCAACGTAGCATGCCCACAAC
TTCATAAACTGTATGTCTTTGGAATGTGGGAGGAAACCAAAGCAC
>M00285:128:000000000-BF978:1:1102:25533:14988_1:N:0:46
TCATGCATAAATTACAGAAGGACTTAGCGCTCACAGAATTCATTTTGTGCATTTTCTCCATTGATTATGTGTCTATAGAA
AGGATTAAGCAAATTGGGACCCACTGGCATTTAAGCTGTAAATATTGGCACCTATAGAAGAGAAACAAAGGACTGCAGAT
GCTGGAATCTAGATGAAAAACACGATGATGCTGGAGGAACTCAACAGGCCAGGCAGCATCCGTGGAGAAAAATGCTATGA
CCAAATTTCTCCATGGATGCTGCCTGGCCTGCTGAGTTCTTCCAGCATCATTGTGTTTTT
>M00285:128:000000000-BF978:1:1102:21678:14990_1:N:0:46
GCAGCAGCATCACCTCTCTGCTCTTGAACTCAATCCCATTGGCATTAGACACAAATCAGCTATGAATTGACTTAGTTTTT
TTAAAAATTTATTTACAGCATGGTATCAGGCCCTTTCGGCCCAACGAGTCTGTGCCGCTCATTCTAAACCCCCAAATTAA
CATACCCGTATGTCTTTTTAGAATGTGGGAGGAAACCGAAGCACCCGGAGGAAACCTACGCAGACACGGGAGAACGTACA
AACTCCTTACAGTCAGCGACGGGAATTGAACCCCGATTGCTGGAGCTGTAACAGCGTCGC
>M00285:128:000000000-BF978:1:1102:15580:14990_1:N:0:46
TAAATATTGTAAGCACATGCAATTCATTCTGTATGCAGAATCTCACTAATGCCATGGTGGATGAGAATCTGCCTATTGCA
TGCTCAGCAGTGTTTACACACACTCTAAGCTGGTATGAGAGTGAATTGAAGGGCAGCATGGTTAGTGCTTTTATTCTCTC
ATGGGACGAGGGTGATAAGATCACTATCTAATGGCAGTCATTACATGCCCCCAGGAAGGTGATGCCTTGACCCACTGCAG
TCTCCATGAAGTTAGCACTGGGATGTTGGGGCACCCCTCCTGCATGGACATTGAGATTCC
>M00285:128:000000000-BF978:1:1102:26079:14991_1:N:0:46
TTGGACCTAGTGGTGTGCGACTTCAGGCTTCTCTACTTCCTGCCCGCTGGTAGCTACTAGAAAATGGCATGGCTTGGATG
GGGGGGATCTTTGATGATAAATATTGCCTTCTTGAGGC
>M00285:128:000000000-BF978:1:1102:2913:14993_1:N:0:46
AAATTTTTGAAAACGATTGTAATGTACGTATTTCATGGCGCTGAATAGATTGGTAACATTTTTTGACTGTATCTCTTAAC
CTGAAAAGTTACCTGCAGAGATGTTATTACTTTTCCCTTTTCGCAGATACCGCGTTTTCAAAGGACAATGCATTGATTTG
CAACTTTCTACACTAAACCTATTAATGAGCTTTTGAAAAACTATTGTTATGTATATAAACCATA
>M00285:128:000000000-BF978:1:1102:5091:14994_1:N:0:46
AACTGTTACCAAACGACTCAGCACCCTGAAATACATACAATAGAAATATTTTTCAACAGTTACTGCATGCGTTTTGAGTT
GAAAGTGGCAAATCAATAGTTTTAGCTTTTAAAACGTTGTTTTAGCCAAATAGGAAAGCCTTTGCTATATCAGCGACTAA
CTCTTTAGGGGTAAGAGATGCAGTCGAATAACTGTTACCAAACGACCTAGCACCCTGAAATACATACAATACAATTGTTC
TCCAAAGGTTACTGTATGCGGTTTAAGTTGAACGTGGCAAAGCAATTATTTTAGCTTTT
>M00285:128:000000000-BF978:1:1102:21066:14995_1:N:0:46
ATCCTGTGCATTTTTCTGCATTTATCCCTGTGAGTTCTTCTAATACTTTATCCCTTGTGATTGGGATTTTTTATAAGTTC
CTCCATGATACTTGAAATTAGCCCCTATGTTATCCTTGAGGTATTTGCAATGTCCTCCACAGTGAAGACTGATGCTAAAA
ATTGATTTAACGTATTTTCCATTTCTTTGTTTTGTTACTAATTCACCAGCCTCATTATCTAGAGG
>M00285:128:000000000-BF978:1:1102:5931:14998_1:N:0:46
TGGCACTTTGGCCATCATAAATCAGGGCACTGAATACAGGAATTGGGATGTTATTTTGAAGATGTACAAGACGTTTGTAA
AGCCAAATTTAGAGTATTGTGTGCAGTTCCAGTCACTGTCCTATAAGAGAGATATCAATAAGCTTGAAAGAGTGCAGAGA
AAATTTACAAGGATGTTACCGAGACCTGAGGTA
>M00285:128:000000000-BF978:1:1102:12987:15000_1:N:0:46
GGGTGGTGATTGGTAGATGCAGGTAAGAGATAGTGATGGGCAGGTGCGGGGGAGGGGAGAGCAGATCCACCAGGGGATGG
GTCACAGGTAAGGAGAGAAAAAGGGGGGGGGGGGTAGAAAAAAGAGCGATAGGTTAGGAAGGGGAAGAAAAGAAGAGGCA
GGGTAGGGGGTGGGGGTAATTGGTTTCTGCAAATTACACCAGGTGCAAGGAGGTGAACAGAGAATCAGAGCATTTAAGGT
AGAACAGATTACAACTAAATAAGTGGGATAATGGTATGAGAGCCAGCATAGACTTGAGGG
>M00285:128:000000000-BF978:1:1102:11807:15000_1:N:0:46
TCTTTGATAAGAGTTTGCTAGTAAAGAGAAGAAAAAAGGTATGAACATGTTTTGTTGGATGTGCTCAATTGTACTGATTG
CAATAAATTTACACTATTATTTTTATTAACACAAAAGGTGCTGGAGGAACTCAGTAGGTCAGGCAGCATCTTTGGAGTGA
AATAGGCAGTCAACATGTAGTCCAGATAAAGGGTCTGTCCATTTCCCTCCATAGATGCTCCATAGATACTGAGTTCC
>M00285:128:000000000-BF978:1:1102:8984:15000_1:N:0:46
NNNNNNNNNNNNNNNNNNNNNNNNNNNNNNNNNNN
>M00285:128:000000000-BF978:1:1102:15355:15003_1:N:0:46
CCTGCAGATGATGGAAATTTGAAATAAAAACAGAACAAAAGTGCAATGAGGTGCTCTATAAATACTCAGCAGCTCAAGCA
ACATCTGTGGCAGGAGAAAGAATTAATGTTTCAGCTCAATGGCTTATTATCAGAAAAGGACAAAATTAGAGAAAAGCTCA
CTTTAAAATACAGGGAAAGGGAGGAGAGAAGAAGAGAAACTAGAAAGGCAGGAGAAATTAAAATCAGTACAAGGGATCAT
ATTGCAATGTGAAAGTGCTACAAGTAACAAAACATATTTTCTTCGCGTGTTCTTTCTGCT
>M00285:128:000000000-BF978:1:1102:18671:15004_1:N:0:46
TCCCTAGTACAATAAAATGATCTCCCAATCTACCTCATTATGACCTTGCACCTTATCGTCTATCTGCATTGCATTTTCTC
TGTAACTGTAACACTTTATTCCGCATGCTGTTATTGTTTTCCCTTGTACTACTTCAATGCACTGTCGCAATGAATTGATC
TGTATGGATGCCATTAACAACAAAGTTTTTCACTGTACCTTGGTAGATGTGACAAACTAATTTACTGATTTACCAAGTAA
AACGGGGGGAACACACAGAGATGGAGGAAAATGGCAGAGTGAAATGGAAACAAAGTGGG
>M00285:128:000000000-BF978:1:1102:18328:15005_1:N:0:46
AAACATTCTGCTGTAAAGTCCATGTTTTTTGTTTTGGTTTGTCTAATTTCACTGGCCATAATGTATTTGTTTTTTGCTGT
CCTGTTGTCAAGTTAAAGGGTGGGTTTGACCATGTCCCCATTCATTTAGATAGTGGTCTGGTCTACTTGGTCTACTTAGC
ATGAGGGTGGCTGCCGAGTGGTAGGACCTGACTATAAGGACTTTGCCTTAAGTGCAACAAAATCAGACATGGAAATGATA
AACAACTA
>M00285:128:000000000-BF978:1:1102:27337:15006_1:N:0:46
CCCCTCTTACTTTAAGCGCATGCCCTCTGGTATTAGACACTTCGATCCTGGGGAAAAGATACCAGCTGTCTACTCTATCT
ATGTCTCTCATAATCTTATAAACCCCTCTCAGGTCTCCCCTCGGCCTCTGCTGCTCCAGAGAGAACAACCTAAGTTTGTC
CAACCTCTCCTCATAGCTCATGCCCTCTAACCCAGGCAGCATCCTGGTGACCCTCTTCTGCAGCCTCTCCAGAGCCCCCA
CATCTTTCCTGTAACGGGGGTGACCAGAACTGAACGCCATACTCAAGCTATAGCATGCCC
>M00285:128:000000000-BF978:1:1102:23336:15007_1:N:0:46
AGATAACTCCAATAAATTGGTAAATAAATTTAACCAGCATAAAAACAGAATGTAGAAAGTACTACAGATGTGTAAAAAGG
AAAATATTAGCTACAATTAATTATAGCCTGAGACAGGAGAAATTCTGTGATGAATAAGAACTAGCAGAGAAATCAAACAA
ATA
>M00285:128:000000000-BF978:1:1102:16239:15007_1:N:0:46
CAAAGTCTGCAAGAGCGCAAAGGAAACTTTTCGGAATACTATATTGATTACGGCGATGAGTTGATTGTCAAACTATTGGA
AACATTAAAACCTCTAGAACAAGAATTTCAGGTCATTGTACTTTAAATTTTCGAAGTGCTAACAAATAATTAAATTTAAC
CAACAATATTTAGTTTAAAACACTATTTTTGCAAAAAATTAAACAAAATGACAACTAACAGAACTTTTACAATGATCAAA
CCAGATGCTGTTCAAAACGGACACATCGGAGGAATTATTAATATGATTACTGAAGCTGGT
>M00285:128:000000000-BF978:1:1102:12070:15009_1:N:0:46
GATCTACACTCTTTCCCTACACGACGCCCTTCCGACCTCGACTACACGCTTGCCCTCCTCGGCTCGCTTCCAAACAAGAT
CGGACGAGCGTCGTGTAGGGAAAGAGTGTAAACATAAATAATAGAGGCGGACGAGCGGCTGGATAGAAAGAGAGCGGTGT
GAGGAGGGCGGGAAGATGGACTGCGTTATGCATGAAGGATAGGAAACTCTGAACTAGAGTCCGTGCTTACGTGGGAGCCG
CAAACCGTGTACCGTACCATCTCGTGTACGCGCCACTTAGTAGAGAAGGTAACTGCCATC
>M00285:128:000000000-BF978:1:1102:25610:15010_1:N:0:46
CTTTTAAACCTACATCAAGAGGAAATGCTCAATCATGACACTGCCTGGATAAATCTTATCTATGCCTGGATAAATCTTGT
CTATGCAGTTGTCCTCCACCTTCTAGTATGACCGATAAGCTGTTTCATTTGCTGAAGAGTGA
>M00285:128:000000000-BF978:1:1102:25182:15010_1:N:0:46
GATCTACACTCTTTCCCTACACGACGCCCTTCCCTCCGCGATACCACGTTTGCCGTCTTCTGCTTGAAAAAAACAACACT
AGAAGCTCGTCCTTCAGGGAGCTGCGGTAACACAAACACCAAGAATTCCGCTTCACGCATTAGAGCAAGCCTCGACAACC
ACTAAGCACAGCGGGCCAACGCTTACAGACGCTCGCGATGCCCCCGAACAACAATACTAGCACAAGCTCCGTAAAAGGAC
CTACGGCACCGTAAAGCGCACGCCAGCGCGTTACGGTACACACAGAAGTGATCTCGACA
>M00285:128:000000000-BF978:1:1102:10040:15013_1:N:0:46
GATTGTGAGGTCAAGAGCATCTTATTGTACTAGGGAACTGTTCAATAGTCTTATAATAGTGGGATAGAAGCTGTCCTTGA
GCCTGGTGGTACACTGTTGTATCTTCTGCCTGATAGGAGGGGGGAGAAGGGAGTATGTCTGGGGTGGGTGGGGTCTTTCA
TTATGTTGGCTGCTTTACCGAGGCAGTGAGAAGTGTAGACAGAGCCCATGGAGGAGAGACTGGTTTCTGTGATGTGCTGG
GCTGT
>M00285:128:000000000-BF978:1:1102:26560:15013_1:N:0:46
GGACTCAAAGATCCTCACCAGCGGATCAACAACCTCCTCCCTTGCCCCTCGAAGCAGCCTGGGGAATATTCCGTCAGGCC
CTGGCGACTTATCCATCTTGATATTATTTAACAATTTCAACACCACCTTCCTCTCGATAGCCACATACTCAAGAACATTA
CCCTTACCAGCACTCTCCGTTGCGTCATCCAGACCCCTCTCCTTTGTGAATACAGAAGAGAGGTATTCATTCAGTACCTC
CCCCA
>M00285:128:000000000-BF978:1:1102:13526:15014_1:N:0:46
CATGAAAACAGTTGTATTGTATGTATTTCATGTTGCTGAGTCGTTTGGTAACATTTATTTAAGTGTACCTATTACTCTTG
AGAAGTTAATCGCTGATATAGCAACAGATTTCCTATTTGGCTAAAACAGCG
>M00285:128:000000000-BF978:1:1102:7493:15014_1:N:0:46
ATTATATCTTTAGGTGAAGTAAGTATGCATTGAAATATAAAGGATCTACATTCTGAAGAAGGCAATGTTGTTAACGACTG
AATGAATGCTTTAATTTCTGAATCTACTTAGTGATGTAACTTGAAGTTATCCAGTTTCCAAGACCCAATCACTTATAATA
GCTCTTCTCCTGCTTACCCCTGGTATATTATTTATTCCCATATTCGTTAAAACTAAAGGGAATTAAGTTGTCAGGTCTTG
CCATTCTAGCATTATTATTGTGCA
>M00285:128:000000000-BF978:1:1102:4880:15015_1:N:0:46
TGGGCAGAGCAGTTGCCGTACCAGGCTGTGATGCATCCAGATACAATGCTTTCTGTGGTGCATTGATAAAAATGGTGAGG
GTCAAACTGCCAAATTTCTTTGGCCTCCTGAGGAAGCAGAGGTGCTGATGAGTTTTCTTGGCCGTGACGTCTA
>M00285:128:000000000-BF978:1:1102:29045:15018_1:N:0:46
TACTGCCCAAAATATGAAAGAATTTAGTAATCAATAGTGTCATAAAAAATTCTGGATGAAAGGTGGAATCGCCTGAAATA
GATATAGATATTTTGCAAATATTCATCTTAACACATTGATTCGGAGGATCACTGAGGGAGATAATGGGTGCCATTTAGTA
AATAATTGTTTATCGTGATCATTTAAAGTAACAAATTAACTTTAAACAAGTCCTTGTGTTTCTTGGTAATTTTAACTCCC
AAATACATAAGGTTGTCAAGTAACTAATCTAAATGGTAATTGGCATATTTAATGGAA
>M00285:128:000000000-BF978:1:1102:23437:15018_1:N:0:46
TGTCCAGTATGGGTCTCTTTGGAGGTTAATTCTGTTAAAAAATTTTCTATTATTTCTTTGTTTGGCTCTTCACTTCCTTT
ATCAATAAATAAATTAACTGATAATTTGGTAGTTAAACATGCTTTGAGGATTTGTTACAGTTTAGAAAACACTGTGGGTT
ATTGAGATTTTCTTTGACTAGTCCCAGTTTTGCTATTTTTTTTCCTTTAAACCTTCTATGACTGCTTTTTGAAGAATGGG
AAAGATTGGGTGTTACTCGTTTTCAGGATTTGTTTCTAGGAGGAAATTTTTTAATGTTTG
>M00285:128:000000000-BF978:1:1102:7872:15020_1:N:0:46
GGCAAGTACATCCTTTCTCAGAGAAGGAGACCAAAACTGTGCACAGTACTCTAGCTGTGGCCACACCAAGCCCTGTGCAA
CTGCAATAAGACTTCATTACTCCTGTAATGAAGGCTAGCGGACTCTAAAAGGCATAGGTTTAAGATGAGAGGGGAAGGAT
TTAAAGGGGG
>M00285:128:000000000-BF978:1:1102:2763:15024_1:N:0:46
CATGTTTCCTTGCAGCCTTATGATTTGCACGTTTTCATCTGTTTAGTCAATTTCCTTTTGTAAGTTGCTGTTGAATTTGC
AGTCACTTTCCTTTCAAGCAATTCAATCTTGTGGTGCATAAGGAACCCTCAAATGTTCCTCTTTTGTCTTGAATATTCGT
AGCCATCTTTTTTATCAATACAAGT
>M00285:128:000000000-BF978:1:1102:29122:15026_1:N:0:46
CTCTCTCTCTCTTTCTCTCTTTCTTCACCCCACCACTCCTTTTCCCTCTCTCCCTCTTCCCCTCCATTCACCTCACTACC
CTTTTCCCTTCCCCTTCCCCTCTCTCTCTTTTGCTCCCCTCTCCTCCCCTTTCCCTACATTTCTCCTTCTCCTTTTGTTC
TATTTGTCTTTTTACTGTTGATGGCCTTTGCTCCCATCCCTCACTATCTTCAGGT
>M00285:128:000000000-BF978:1:1102:8778:15026_1:N:0:46
CTCCTCCCATTGATACTTCTTGCTAGCCAGAACCACCTAACCAATGAACCCCTCCTACGACAACGCACATACATCACATT
ACTCATTTCACTACAAACCTTCTTAATCATGGCCTTTGGTGCCACAGAAATAATCATATTCTACGTAATATTCGAAGCTA
CACTTATCCCCACACTTATTATCATTACCCGATGGGGTAACCAAACTGAACGACTAAACGCAGGAACCTACTTTCTATTC
TACACGCTTATAGGATCCCTCCCCCTACTAATTGCTCTACTCACCCTTCAAAAAG
>M00285:128:000000000-BF978:1:1102:28502:15027_1:N:0:46
GATTTCTAAAACAAACCCTCTATTCCAAGTTCTGTCATGCGAGGTTATTATTGGGCAAGCAGAGAAAAAGATTCAAGGAT
GTGCTCAAACATTTCTTGAAGAAGTGCAACAATGATT
>M00285:128:000000000-BF978:1:1102:20904:15028_1:N:0:46
GTGTCTGCGTGGGTTTCTTCCGGGTGCTCCGGTTTCCTCCCACATTGTAAAAAGACATATGGGTAGGTTAATTTGGGGGG
TTAAAATGGGCAGCGTGGACTCATTGGGCCGAAAGGACCTGTTACCACTCTGTAAATTTAAAAAAATTAAAAATTTACAA
AATAAATGCTTATCTTATTACTATAACAAAAGTTGGATTTCTGTGACCTTTGAGCATCTGTACTTTTATTGAAGGATCTT
GTTATCTAATAATTTAGAAAGGAGTGTCTTTGTACGCAGGTTACAGTAATAAATGTCTTT
>M00285:128:000000000-BF978:1:1102:11865:15030_1:N:0:46
TCTGTGGGATTGGATGGGCCTGAACCTGCTGGAAGTGTATAATGCTATGCTTCTGGCTGGCATCATGTCAGACTCCATGA
GGAAGGGCATCATTACTCTCATCTGCAAGCAGAAGGTGGAGAGGGAGGACATCAGGAATTGGAGACCCATTTCACTGTTG
AATGTGGACTATAAGATCCTGTTCAAGGCCATTGCCAATTGGTCAACTCTGCTCTGGGACAAGTGATCCACCCAGACCAA
ACCTGTGTTGTAACTGGCAGGAAAATATTAGAGAGCCTTGTGCTGCTCGGGGTAGCA
>M00285:128:000000000-BF978:1:1102:3996:15031_1:N:0:46
ACAGTAGCTTAGGTAGCAAAGAATCAGATGACATTCATGGACCAGGCAGAACTGACCTTAGATAAATAAGTAAACTTGTA
TGCCAGATACTATAAAATTTCTCTTTCAGACAATGGC
>M00285:128:000000000-BF978:1:1102:24404:15034_1:N:0:46
GGGGCCCCAAGTCCATAGCTCCCTGAAAATGGGCACCCAAGTAGACAGGGTGGTAAAGGAGGTGTATGGCGCTCGGTCGG
GGCATCGAGTTTAAGAGTCAGGAAGCCATGTGGCAGCTGTATAAAACCTTGGTTAGGCCACGCTTGGAATATCTCGTCGC
CCTGCTTACAGGAAGGATGTGGAGACTGTGGAAAGGGTGCAGAAGAGGTTCACCAGGATGCTGCCTGGATTAGAGGGCAT
GAGCTATAAGGAGAGGCTGGACAAACTTGGGATGTTTTCTCTGGAGTGGCGGAGGCTG
>M00285:128:000000000-BF978:1:1102:16554:15035_1:N:0:46
TAAGAAATGCTGCTACCTCTCACAAATATATTGTGATGCATTCCTTACCCAAAATTAAGGACTACATTTCCTCTGCAGTA
TCAGAGCAGGACAGAAATCACCAGCACCAAAAAATTGAATTGGGTTCACCAGTAACCAGTTCCATTCAATTAATGCCCAG
TGTTGAATTTGGCACAGAGAAGAAGTCAGCAGTTTCAAATGTAATTTGGGTAATTGTCATTAAACTGTGGCGTGCTACAG
TATTATTGAACATTGTTTCAATCCATAGA
>M00285:128:000000000-BF978:1:1102:12988:15036_1:N:0:46
ACCCTAACCCTAACCCTAACCCTAACCCTAACCCTAACCCTAACCCTAACCCTAACCCTAACCCTAACCCTAACCCCAAC
CCTAACCCTAACCATAACCCTAACCCTAACACTAACCCTAACCTTATCCATAAAAAAATCACCAAACTTATACACAAATC
AACAAAAAACCCAAAAACAAATCTGAACACCATCTCTCACAATAAAACTACCCCTAATACATAACCCAACCACACAAATT
AACCTAACCAACATATCTCTTTTCCATATTCACTCAAAACTAAAAGCTCATCGATTAACT
>M00285:128:000000000-BF978:1:1102:24493:15036_1:N:0:46
TCAAGACTCTCAAGGACAAAATTAGCCACCACTTGGTCAAGCATAGATTAATTGGAAAAGCAACCACAATTTGGTTAAAA
ACAAATTGTGCCTGATTAACCTAGTAGTTTTTTTTTTGATGAAGTAACAGAGAGAGTTGATAAAGGAGATGTGGTTAACA
GGGTCCATGTGGACATACAAAGGATGTTCCATAAGGAGT
>M00285:128:000000000-BF978:1:1102:18006:15037_1:N:0:46
TCCGTAACAATATTTTGTTCACTCTTCTGTTAAAGTCACTTTATAAATCCAAGTTTTTGCCAAATGCATAATGTCAGATT
GTATAATAAGTTGACTCTTGCATATAAATGCCATTCATTTGCTTTGAATAGGAACAGATATGTATAAATAGTGTAACAAT
GGCATGAAATTAGCTACTTATACTATGAGTTGTTTTTAAATGGTG
>M00285:128:000000000-BF978:1:1102:28522:15037_1:N:0:46
GCATTTCTGCAGATTGAACAACCCGATGCCTTTTACTGAAAGAGGCAGGAAAGTCAAATTTGTACAAAGCAAGATTTAAT
ATAACTTGTGTCTGAAAAATAACTGTTTGGATTATGCAGAACTAAATTTTTTTTTATCACCTTTTTCTGGTAACACGTAC
TGCTTTGTTGCATGGTAAATAAATATGCAAATGAATCATTTATAAAAGAGCACATTTTAGGTCTCTACACTGCGCAGTTT
TCTGATCCAGGGAGCTAGATGATCTTTTTCTTGGTCTGACTCAACTGCTTTTCTCCACGC
>M00285:128:000000000-BF978:1:1102:27040:15037_1:N:0:46
ACCCTTGCAGGCCGTATCTTCAACAGCGATGAGTTGGCACAGAAAGGAGATAGAGAGCCTAGTGACATGGTGACCTTTCC
CTCAGTGTCTGTAAAACAAGAGCTGGTCATGGACTTCAGGAAAGGGGGCGTTGTACGTACTTCTGTCTACATCGACAGTG
CTGAGGTCGAGAGGGTC
>M00285:128:000000000-BF978:1:1102:19093:15037_1:N:0:46
GCATTTGTGACAGTTCATGATGCATCTCAGTGGGGTATGGCAGCAAAATGCTGGGCTTGTATCTGCCTTCATGGACTGTT
GATGCTTAGATGTATGTTTCTAAATATGGTTGATTCAGAGACATGAATTTGAATCCAATTCTGCAGCTCGTGAATTTAAG
TTCAAATAATTAAATAAAACTGGTAAAAAAGACACAGTATCAAGAAGGCAAACCATCAGATTGTTATTAAAAGC
>M00285:128:000000000-BF978:1:1102:17900:15039_1:N:0:46
ATCTTGAGACAAAAGGAAGACAACTAACAAATCTGCTGAAGATAGCTGTCTCTAGGACACTGCACCAAGGAAGTTCAACA
ACATGCTAGGACTCTCATGTCTGACCAATAATCACAACCTCCTTCTCTTGTGCTAGGTTTGACTCCAATTAAAGGAAAGT
TGACCCTGAATCATATTTATTTCTATTTTACTTGGGCTACTTGATGCCAAATTCAAAAGCTGCCTTTACGTCACAGCAGT
CATTCTCAATTCACCTCTCAAAGTCAGCACCTTTAGCAAAGTTCCAACCAAGCAATCTGG
>M00285:128:000000000-BF978:1:1102:23124:15039_1:N:0:46
GCTATGCTACATCAGAAAGTGCACTGAAGATGTAACTATGGACAGAGTGATTACAGTGAGGGCACATCAGAAGCCCTGGG
TGACTGGGGAGGTTCGCTGTCTCCTATGTACCAGAGATGCAGCTTTCAGGGTGAGGGATGAGGTAGCTCTGAAGTCTGCA
AGGAAAGACCTATCTCGGGGCATTAAAAAGGCAAAACGACAATATGCAGAAAA
>M00285:128:000000000-BF978:1:1102:13457:15039_1:N:0:46
TCCGGGATCTTCCCAAGATTAATGAGTGTCGTTCTGGGATCCAGTCCAAAGATTTGGTTTGCAGTCAAACTTAAGACTGG
TACTGGAGGTCTGAGTTTGAACACATTGGGGTTGGTCCAATAAATTTTCTAAATTGACGTGTGTGTGGAAACCAGTAGCA
ATGGAGGTGTTTATGAAAAAACCTACCCCAAGTGTATTGCAGAGAATGAAGAAGTCTGAGTTATTAATTCTTGCTACAGA
GCTAAAACTTACAACAGTAACACAATCTATGAGAAAAGCTGATATCCAGAGAATAATAGC
>M00285:128:000000000-BF978:1:1102:23582:15039_1:N:0:46
AATGGAACAAAGGTGGCCAATGGGAAATTTAACTGAAATGAAATAAAGGTTTAAGCAGCTTAGGTGTGATAGGCAAAAGC
AGATATTTCCTTTAGTAGAGAGCTTGATAACCATGAGGTATAAATGTAACTTAATTGGTAGAAGGAAGTTGAGGAAAATC
CTTTTTAACCCAAAGAGTTA
>M00285:128:000000000-BF978:1:1102:20352:15041_1:N:0:46
GGAAATATATCACCAGTCCTTTTGCATTGCTGGTGCTAAATATGGGAACTCCAGCACTGTGGGAGCACCTTCACCAGAAG
GAATGATTCAAGAGGTTGCTCACCACTACCTTCTCAGGGGATTATAGAGGATGGGTCATGATTGCTGGATTTGCAAGCAA
TTCCAAG
>M00285:128:000000000-BF978:1:1102:24611:15043_1:N:0:46
AATCAAAGGATCCAAGCACACCTTACAGCTGATGCAAGGAAGGAGGTGATGTGGATCAAGTATGATCTGATTTACAATTT
CCTTCAGGACTGTTAATCTTGAGCTTCTCATTGCCTGTCACTTTAATTCTCTATCCAACTCCCACTCTGACCTCT
>M00285:128:000000000-BF978:1:1102:29379:15043_1:N:0:46
CATGCTAAAAAAATTATTGTAATAATAGGAAAGCCAGTAAAGGTCACAGTCAAAGAGCCACGTAACATGGAAGCAGACCC
TTTGGCCCATTGAGAACATGCCAACCGTCAAGGTGTATTTAAAGATGTTAAGAAAGGGCCACCAATCAAAGATATATGCT
CAAGAAATTATACCACATGTCATGGATCAAAAGGGATTTGGGTCAATCATCTTTGGATGTTTCATTATAATTCATCACTG
AACAAGCAAATCTGCATTTTAGATGAGCTATGAAATCTAACTAAATTAATATAATTACTT
>M00285:128:000000000-BF978:1:1102:11815:15044_1:N:0:46
GATCTACACTCTTTCCCTACACGACGCTCTTCCGATCTGGACTACACGCTTTCCCTCCACGGCTCTCTTCCAATCTAGAC
TACACTCGTTCCCTCCACGGCACCACTCCGAGCCGAACCGGCCGCCCGCTGGCCTGAGCGACGACCCAAACCGCTTGTAC
CAGCGCAGCACGTTGACGTCGGCCGCCGACGCCGCTGGACCGATCCCGCGTTCGCCGTCCCCATCGTCCGCGCTCATCTG
TGCTGCAACCAGCTGCGCAGACATGCACGGAGGACCTCTGTCAGGTACATCGACGGGTCG
>M00285:128:000000000-BF978:1:1102:4784:15044_1:N:0:46
AGTTTGAATCCCAATGGAGAATTTAAATATAAGTAATTAAATAAGTAAATAAGAAGCTAGCATCAGTAATAGTGACCATG
AAAGTTCCATCAAAAGGGAAGAAAATTATTGTGCTCAACCAACCCACAACAATTAGGTTGATCCTCTTAACTCTGAAATG
GCTTAACAAACCATTTACTTCAAGAGGCAATTTGGAATGAACAATAAATTCTAGCTTTATTAGCAATATTCACATCCCTT
GAACCAATAAATAATAGAAGTTCCATCTTCCTTTGGTTGAAGATCTTTGCTCTCCACTGT
>M00285:128:000000000-BF978:1:1102:29327:15045_1:N:0:46
CAATCAAACTGACAAGTTTGCGGCGATGAGTAGCACGCTATCAGCGCTGAGCGATTCATCCGCGAGTCAAATGAAGCAGG
GCAAGTGCGACATCACTATTGTCGAAGCCACTGCTTGAAATATACTATTTGTCAAAACTGACTATATCGGTAAGCCGTGT
GTATTGACCGTGGTAGCGCAGAATAAGAT
>M00285:128:000000000-BF978:1:1102:5443:15045_1:N:0:46
CAGCTTTCACTAAAAATCTAATTATATACCGCAGTTGTATTTGGGTTTCCTCTGGGTGCTCTGGTTTCCTCCACATTCCA
AAGACATATGGATTAGGAAGTTGTGTGCATGCTATGTTGGCGGCAGAAGTGCGGTGACACTTGTGGGCTGCCTTAGAACA
CTTCATGCAAAAGATACATTTCACTGTGTATTTTGATGTGACTAATAAAGATATTTTATCTTATCTTACCTTGCATTGGG
CAAAATTCTGCATCTTTCTTTGATGTTATCTCATAGATTTTGCAATTT
>M00285:128:000000000-BF978:1:1102:21395:15046_1:N:0:46
AGCATGCCAGCCTTGCCTATTACATCCACATCCCATGAAGAAATTTTAAAAAATCAAAGTTCAATTGATTTATTTATTAA
AACAGATGCTAGAATAGTTTAATGATTATCTAATTTGTGGTATCCAATTAGCTGGGATTACAATGATATATGTAGATAAG
GGTTGATGTAAAATTTAATGTGGGTTTAAATGTAGAACCAAAATAAAATCTTATTTTAAAAAAAAATCTGTGGAATTA
>M00285:128:000000000-BF978:1:1102:3821:15047_1:N:0:46
ACAATCTGGAACATCTGATCCAATGGGGCCTTAGCAATGGGCTTTGGTGTTGGGCATTCCTGTGGATCGGATCTTTAATC
AGATCAGGACTCAGGAGCTCCCACGGGTTGGGTCTTTGGTCTGGTCAGGCGTCAGCGTTGGGCGCCTCCATGCATAAGAC
CTTTGGTTGGTCCAGGCCTTGGCCAATGATTAGCAAGTTTACAGATGACTGGAAAATTGGTAGTGTTGTGGAAAGTAAAG
AAAGCTGTCTAAGGCTGGACCAGGATACAGATTAGATGGAAGTTAATCCCAACAAGGGC
>M00285:128:000000000-BF978:1:1102:9404:15048_1:N:0:46
GTTTTTCATTTTCCTCCCGCTTTCTCCCCTGCTTGGATAAGGATTTCTATGGGAATTACAAACTGTGGCTCTCCATGCTC
AGACCACCATTGTTTATAAATTGTATTAAAGATGGAATTAAAAAGTA
>M00285:128:000000000-BF978:1:1102:13281:15051_1:N:0:46
CCATTTACTATCATGAGGACTTACCAAACCTTGCGTATACTTCGGTCACTGCCTGATTCATGGCCATGTCAATCAGACCT
CGTCCCAAGCAGAAATGTGGAAATACTATCAGAACATTTTTTAGCATTGAATTGAACATCTGTAGAACCTGGAATAGAAA
AAAACAAACTCTACTGACCTCTGGCATAGGGCACACTGCAGAACCTACAATCTTGCTGTGTATTTTCCTATCAGTTGCCA
CCCTACAGCCTATGAGCCGTCCAATGCCCTACATCACTGGCACCCTGCATTATGTTATGC
>M00285:128:000000000-BF978:1:1102:6098:15052_1:N:0:46
TGATTCCATTTTCCTTGATATCCTTACTCAAGAATTTATCTTTGACACTTCCAATTGATCCCAGGCTTTTACAGCATGAT
TTCCATTATTCTTTTTGCAAAGGCCTGATTTTTTTTAAAATGGCGATAGGGTGGGGAAGTGAATTTACAATATAAGTTTT
TGCCATAACATTACTAAATGATGAAGCAAACTCCAGGGGTTGAATGGCCTTTACTTAACCCTATTTCTTATGTTCTCTAC
ATCAATCCAAAAGGACTTAGCTTTGGGTCT
>M00285:128:000000000-BF978:1:1102:6833:15053_1:N:0:46
TTGCAGATGACATGAAGGTTGGTGGTGTTGTGGATCATGTAGAACGTTGCTGTAGGTTACAACAAGACATTGATAGGATG
CAGAGCTGGGCTGAGAAGTGGCAGATGAAGTTCAACCCGGAAAAGTGTGAACTGATACACTTTAGAAGGTCAAATTTGAA
GACAGAATATAAGGTTACTGGCAGGACTCTTCGCAGTGTGAAGGAAGAGAGGGATTTTGGGGTCCACATCCATAGATTTC
TCAAGCTTGCTGCGCAGGTTGTTAAGGTTGATAAGAAGGCATATGGTGTGTTGGCTTTC
>M00285:128:000000000-BF978:1:1102:28214:15054_1:N:0:46
CACAGACCTTTTCTACAATTGAAGTAGAAGGAAGGAGGAGAGCTACAGCTCCAAACAGAGTGCGTGCAATGTGCAATATA
ATTTCTAAGAAGTTGTCAAGGAAGCATGAAGAGACAAGAAAAGTGCCAACACTATATGTATGT
>M00285:128:000000000-BF978:1:1102:22386:15054_1:N:0:46
TAGTTACTCCATGGGTTTAGTGTATAAAGTGGCAAATCAATTTATTTAGATTTCAAAAAGCCATATTATCCAAATAGGAA
ATATGTTGCTAGATTAACGATTAACATCTCAGCGGTAAGAGTTACAGTTGAATAACTGTTACCAACCGACACAGCACCAT
GAAATACACACACTACAATTGTTTTCCAATAGTTACTCCATGTGTTTAGTGTAGAAAGTGGCAAATCAATTGATTTAGCT
TTCAAAACGCTGTTTTAGCAAAAAAAAAGGAAAACCGTTGC
>M00285:128:000000000-BF978:1:1102:18115:15054_1:N:0:46
TAAATATTGAGAGAGTCTGTCTCCATCAGCCCTTAGGCACTGGAAGTGGGATTACTAGCAGACCACTGCAGATAGCCCTT
CAGCCTACAGAACAAGCTGTTACATCCACTTGCTCTGTTGGCTGGAAGAGCTTTCTTCTGATCCTCCTGTGTATACTTCC
ACTTATTCCAATCTAACACATTGTAATTGGTG
>M00285:128:000000000-BF978:1:1102:3717:15056_1:N:0:46
NNNNNNNNNNNNNNNNNNNNNNNNNNNNNNNNNNN
>M00285:128:000000000-BF978:1:1102:14648:15056_1:N:0:46
TCAAAATGTGGCAACAACCTCGTGGATTACCAAACAGAAGTATTCCCCGCCCTTCAGTATATTTCAGGAACATGAAGTAG
GCTTCTCAAAACACTGGAGAAGTATCAGAGATTTTCTCTTTGCCAAATCCTCTAAATCCATTGGCAGGGTAGAAAAGCCA
ATCAGTGTCCTCTTGCAGACCAACACCCTCAGATTCAATGCTCTGATTATGCACACCCAGGTCGTGTACAGGCCACAATA
TCCACATGTCAGATAGCACCTCCTCCCTGAATATGTACCTTACTCCAAGTTCTGATGTG
>M00285:128:000000000-BF978:1:1102:29088:15056_1:N:0:46
GTCATCTATAAACTTACTGATCATGCCTCCTACATTAGTATTTAATCATTCATATACATATAAACAGCAATGGTCCCAGC
ACCGTTCCCTGTGGAACATCACTGGTCACAGGCATCCAATCACTCTCTACCATCACCCTTTGTCTCCTATTGCCAAGCCA
GTTTTGAATACACTTTACCAATTTGCCCAGGATCCCAT
>M00285:128:000000000-BF978:1:1102:6282:15057_1:N:0:46
GAGGGTGCAAAAGAGGTTTACGAGGATGCTGCCTGGAATGCGGAGCATGCCTTATGAGAGCAGGTTGCGGGAACTTGGCC
TTTTCTCCCTGGAGAGGAGGAGGATGAGGGGGGACCTGATAGAGATATATAAGATGATGAGAGGTATTGATTGGGTAAAT
AGTCAGAGGCTTTTCCCAGGGCTAAAATGGTGGCCACAAGAGGACATAGGTTTAAGGTGCTGGGGAGTAGATCTAGAGGA
GATGCAGGGGTAAGTTTTTTTACTCAGAGAGTTGTGAGTGCGTGGAACGGGCTGCCGGA
>M00285:128:000000000-BF978:1:1102:23499:15058_1:N:0:46
TCCTCTATATCTACTCCCCAGCACCTTAAACCTATGTCCTCTTGTGGCCACCATTTCAGCTCTGGGGAAAAGCCTCTGAC
TATCTACACGATCAATACCTCTCATCATCTTATACACCTCTGTCAGGTCCCCCCTCATCCTCCTCCTCTCCAAGGAGAAA
AGGCTGAGTTCCCACAACCTGCTCTTATTGTCACTTGCACTGAGGTACAGTGAAAAGCTTATCTTGCATACTGATCGTAC
AGGTCAATTCATTGCACAGTGCAGTTACATTGGGTTAGTACAGAGTGCATTGATGTAGGT
>M00285:128:000000000-BF978:1:1102:20310:15060_1:N:0:46
GTGGCATTTCAGCCATCCCTCCCAGCACCACCCCAAATGTACTCATCTCAGCGTTCCCTGGTCATTTCCTCAGCCCCACA
CTGTAATTAATGTCCTCTATACTCTCCAATTGTCTCCTCAGTCCCTTCAAATTTCTTCCCTCCAAATTGCCTCCTCAATC
TTTTCCTCCATCAAGCTTGTGATCTTACTCTCAGCAATTCCTCCCTCCTCACCCGGTTTGTGCATCAGTCATCTCATTGC
CACTCCCCATCTGTTGCCCAACATTTTC
>M00285:128:000000000-BF978:1:1102:10080:15060_1:N:0:46
AAAAAAACAGCATCAAGCAGAAATGAGTATTTCTGCCTACTTCCCCTTCTCTGAAGGCTGCATTTATACCTAGTAATCAC
TTGGGTGAGAGGCAATGAAATAGGCAGTGTAAGATTGGGGCTCTGGGTTGGTA
>M00285:128:000000000-BF978:1:1102:28235:15060_1:N:0:46
ATTGAGAGAAGTTACTAGGAGGCAGTTACATCTAAAGTGTGGGATGTAGCTAGTTGGGTGACCATTAGGGAAAGGAAAAG
GCAGTTGGTACAGGATACCCCAGTGACCATTTCCCTGGATAACAAGTATAACGTTTTTACGTGTTG
>M00285:128:000000000-BF978:1:1102:7176:15061_1:N:0:46
ACAAACTGTAAATGTTAGCCACAATCAGTGAGATGGCCTCTCCACTTTTGTGGCTTGTGATGCTCATAGAATGGAAGAGC
TGATTTAACCTCAATAAATTTCTCTGGTACC
>M00285:128:000000000-BF978:1:1102:10911:15061_1:N:0:46
TCTGAGAAGCAAAGATCCTGGACTTACTAACAGGTTTGCAGCACCAGACAGGTGAATTCACTTTGCTGCTGGACTCCACA
TGGAACCCAATTATAGAGCTCAGTTCTGCTTGCTGCTTGGACCCTTTATGAAGTTAGACTCCATTGATTTCAATGGGGAT
TGTATGGCAAGATATTCAAGGGAAAAGTTTTTC
>M00285:128:000000000-BF978:1:1102:15495:15061_1:N:0:46
GCGGCAGATGCAGTTTAGTACGGATCGGGGCGAGGGGTTGCGTTTTGTGGAGACGAATGAGGGTCGGACTTTCCCGGTGA
GCGGCAGGGCCCTGGGGAGTGTTGTAGGACAGGGGGACCCGGGGGCACAGGGGCACGGTTCCCCTGAGGGGGGGGTCACG
GGTAGACAGGGGGGCGGTGAAGGAGGCGTTGGGCACGCCGGCCTTCACCGGTCAGGGCACCGAGGACAGGAGCCTGGAGG
GGGTGTCGCAGTTGCACGGGACGCGGGTGAGGCCGCGCTCGGCGTCACCGCCT
>M00285:128:000000000-BF978:1:1102:18574:15063_1:N:0:46
CACAGAACAGGCCCTTCGGCCCATCAAGCTGTGCCATCCTACAAACATCTCCCAAACTAACTCTTACCACCCTCATATCC
CACTATTCCACATTCTTCCATGTGCTTATCCAACAATCTCTTAAACCCGTCCAATGTATCTGCCTCCACTACCACCCCAG
GCAGTGCATTCCATGCACCAACCACTCTCTGGGTGAAGGCCTCTGTTGTTTGTGATAGGATACTCATAGTGTGAGAAATG
AATGGCTAATCTGTATTCAATGGTGACAGAAAAGCT
>M00285:128:000000000-BF978:1:1102:29190:15063_1:N:0:46
GCAGCACTGAGGGAATGCAGCACTGAGGGAACGCAGCACTGAGGGAACGCAGCACTGAGGGAACGCAGCACTGAGGGAGC
GCAGCACTGAGGGAACGCAGCACTGCGAGCACGCAGCACTGAGGGAGCGCAGAACTGAGGGAACGCAGCACCGAGAGACC
GCAGAACTGAGAGAAAGCAGCACTGATGAGTCGCAGCACCGCGGGAACGCAGTACCACGGGCACGCAGCACAGACGGCCC
GCAGTACGCCGAGAGCGCAATACAGCGGGGACGCGACACGAGGGGAGAGCAGAATCGACG
>M00285:128:000000000-BF978:1:1102:11049:15064_1:N:0:46
ATACTGTTTCCAAGTAAATCCTTCTCAGACAACTAGCAAAGTACAATGTTACTATGCTATTGGTCACTGACACCCACACA
TTTATTCAATTGCTGTTTCCAAGAAAAAATCTATGCCTTTGTGTGCCATGGCAGTTCTACCAAATGATATGCTAATAAAC
AGGCAACCCCATGATACAGCAGTTTGGGTAATGGAAATTCGCTCTTATGGAATTCACAAATCATTAATAAAAAATCTGGG
ATACTTA
>M00285:128:000000000-BF978:1:1102:21965:15065_1:N:0:46
CCTTCCAGTGTTGCCTGTGTCTGATCCTGAGGAAGTATCCTGATTCCAGTCCTGTACCAGTGTGCTGCATTTGGGTTCTC
TGTGAGCTTGCTCTTCAATCAACATTGTGAAAATTTGTGAACATACAAATATTTGTGAAAATTCACCACACTATGGACAA
CAGCACAGGAGTGGCATGATAGTGTAGCGGTTAGTGTGATGTTACAGCGCCAGCGATCAGGGTTTTATTCTGGTCGCTGA
CTGTAAGGAGTTTGTACGTTCTCCTGTGTCTGCGTGGGTTTCCTCCCACATTC
>M00285:128:000000000-BF978:1:1102:19846:15066_1:N:0:46
AAATACATACATTACAACTGTGTTCCTGTTGATACTGCATGTGTTTTGTGAAGAAACTGGCAAATCAATGGTTTTAGCTT
AAAAAACGCTGTTTTTGCCTAGTATGAAATCTGGTGATATATCACGATTACCTTTTCAGGGGTAAGAGGTACACTTCAAT
AAATGTTACCAAACGACTCGGCAGCATGAAATACACACACTACAACTGTGTTGCTGTTGATACTC
>M00285:128:000000000-BF978:1:1102:9435:15066_1:N:0:46
ATGAGAAGATTCCACGGGTATTTCAGACCATTCCTCAATTCCTCCCTGAATTTCTTCTGTGTTCCTGCGTAAATGCAGGT
GTTCGAGCAACAACTTAGGAGCTGCAACATAATCCCACTTTCCTGGAGAATGAAAGATGGCTGGTTCACAACAGAGCCCG
TTGAATAAATTCCTTGTAGAAATCGGACGTACAAAAAGTTCAAGACATAGGTCGTCCATAACACGATAAAGCTTCCTGAA
ATGGTAAAGAGTAAAATGATGGACTTCCTTCTGCTCTC
>M00285:128:000000000-BF978:1:1102:15167:15067_1:N:0:46
CCCCTCAAAAAGCTATGCTGACTACCCCTAATAAGCCTATGCTTCTCCAAATACAAGTCTAAGCATCTTCTCCAGTAATT
TACTCACCACTGAAGTAAGACTTACTGGTCTGTAATTTCCAGGGTTATCCCTACTCCTTTTCTTAAATGAAAAAAATTTG
CCACCCTCCAATCATCTGGCACTACTCCTGTGGCCAGTGAGGACATAAAGGGTGTCACCAAAGGTGCAGCAATCTCCTCC
CTAGTTTCCCCATAATAATCTTAGAAATATTCCATCCTGCCCTGGAGACTTATTCATCCT
>M00285:128:000000000-BF978:1:1102:24125:15068_1:N:0:46
TACTGATCTTTGTGCATCTGTGGGAGTCAGTCACTGATGGAATATATCCTCAAGCTCCTTCAATTGAATTTGCTACATTA
TACCCCTGTAGTTTATAGTAAATGATAATTAGATGAAAGCTCTTTTGTAATGACATCAGCTTGCACGGCTATATTCATTA
ACTATTCATTGACCAGACAGGAAATCTGTTTTAATCCACTGCTAAATCAAGGTTTCCATTATCAACAGCTTTTGGTTTGT
GGTTTCTCAGGAATGAACTGGCAAAGACTTAAACACCTTGCTGCTTCTTCATCTGTAACC
>M00285:128:000000000-BF978:1:1102:6038:15071_1:N:0:46
TGGAGTCCCGCAGGGATCGGTTCTGGGGCCTCTACTCTTTGTTATATTCATAGATGATTTGGATGAAGGAGTGGAGGGAT
GGGTTGGTAAGTTTGCAGATGACACCAAGATCGGTG
>M00285:128:000000000-BF978:1:1102:6871:15072_1:N:0:46
CCAGCTCCTCTTCCCTCAGTCGTGCCCCCATCATCAGCTGGGAAGTGTGACTGAAGCTGGTTCCCCACCCACACCCCTCG
CTGCCGGGGGTGGGGGGGGGGTTTCCCCACCCACACCCCTCGCTGCCGGGGGTGGGGGGGGGGTTTCCCCACCCAGACCC
CTCCCTGCAGTGGGGGTCCCCACACAGCTCGCTTCCCTACCCCTTCCCCTTTCCCCCCCCCTCCCCCCATTGACCCAGCC
CAAACCCTGGCCACTTTGCACTACAGTGACCTTCGTCTCGTTCTTGTGTCCCTCCTTGTT
>M00285:128:000000000-BF978:1:1102:21205:15072_1:N:0:46
CCTCTGGGCTGTCCTGTCAACGCACAGCTGTGATATTTTCCCTGACCAGTAATGTCACTCGTCCCCTTTTCATCCCTCCC
CCTCTAACACGTCTGAAACAACGGACCCCGGGACATGAAGATGCCAGTCCTTCCCCTCATGCATCCAAGTGTCACTAATA
GAAACAATGTCGTAATCCTACGTGTCAGTCCAC
>M00285:128:000000000-BF978:1:1102:16302:15074_1:N:0:46
GATCTACACTCTTTCCCTACACGACGCTCTTCCGATCTGATCTACACGCTTTCCCTACACGACGCGCTTCCGATCTGAAC
AACACTCTTTCCCTTCACGGCGCGCTTCCCACCCTGTCAGCAAGAATTTCCCACGGTACGCGCATCCCGGACCTTGAGTA
CACCAAAGACTCTGAGGCAGAAACAGAGATGAACATTGTCAGGACCGACACCGGCAAGCTTACTGAAGTACAACGCACTG
CAGTGGGCGAACCGTACTCGGTGGGAAAGCCTGACGAGCTGCTGCAAACTGGTAAGCACG
>M00285:128:000000000-BF978:1:1102:3438:15074_1:N:0:46
CATTCAAGCAGTGAAGGAACTAACCAAACTCCTGTGCCAAGCCTGTTGGGTGACAGGCAATGCTACAGATGCAAAGGGAC
TCATTGGCCAACAAGAACTATTGCAATGCAAGATACAATTTACTACACATCATAATGTGAAAGCAAGCTAAATGAGGCAA
AGGGTGGTTCAGTAGATTAAAAAACATACATGGTGCTGCAGTTTGGGTCTTCCAAAGAACAATTGTTCCTAAGCTTAAGA
AGCCCTATGACCTGGTCAC
>M00285:128:000000000-BF978:1:1102:26230:15074_1:N:0:46
CAGATCAGGATGATGAATTTTTTGTAGCTGGCCACACACTTGCCAAAAATATTGGTCTGGATCACACTAACCACAGTCCA
GATAATGGCAGTGCACTTACTGGCACCTTGAAGATTTCTGCACCCTCACATTGCAGTCTTGAAATAAGGAGTATGTTATA
GGTCAGACATCTG
>M00285:128:000000000-BF978:1:1102:6092:15074_1:N:0:46
TTTTGGGGGGCAGCCCGCAAGTGTTGCCACGCTTCCGGCACCAACATAGCATGCCCATAACTTCCTAACCTCTACGTCTT
TGGAATGTGGGAGGAAACCAGAGCACGTGATCACAGGCAGAACACGCAAACTCTACATACGCAGCAGCTGAGGTCAGGGT
GGAGTTCGGATCTCTGGAGCTGTGAGGCAGCAGCACCACCTGATGTGCCAGTGTGCCAGCGAGGATCAGGCATTTTC
>M00285:128:000000000-BF978:1:1102:22768:15074_1:N:0:46
CATTATTTAAAGCAATTTTATTCTGCTCTTAAATTTAGTCCAAACTTTTGTGGCCCTACTTATCTATGAGTTATAATGGT
ATTGATAATGGTTTATTATTGTCACTTGTACCAAGGTTCAGTGATAAAC
>M00285:128:000000000-BF978:1:1102:10067:15076_1:N:0:46
CTTATGACACATGGACTGAAGATTCTTGGTGCCAACTTAAGTGCTCCTTCTGCACTTTGAGTGATCATAGACTAAGGATT
CCCAGGAGTGGCTGGAGATGTTGCATTTTCTCAAAGGCCTTGAATTCTCTGCCTGGTAATCTCTACCAATGACATAGCTG
TTTTGGAAACTGGTATA
>M00285:128:000000000-BF978:1:1102:27874:15079_1:N:0:46
GATCTACACTCTTTCCCTACACGACGCTCTTCCGATCTGGACTACACGCTTTCCCTCCTCGGCTCGCTTCCGATCTCAAA
TACACTCTTTCCCTCCACTACGCGAGTCCGAACTAAAGAGCGGGTGCAACCGGGAGTGGGAGAGGGAGTTGAGAACGAAT
AATTTGCAGAGCTCTGGGAAACGGTCAGGTGAACCGTACAGCGAGATCGGAAGAGCACACGTATGACATCAAGTCCCTCC
GCCGAACATCGTAGTGCGACTTCCGACTACATACGATACTCTGTCACAAGTAATGCCAC
>M00285:128:000000000-BF978:1:1102:10537:15079_1:N:0:46
CCTCCCCTGGCAGCACATTCCAGATAGCCACCACTTTCTGTGTAAGAAACTTTGTCCTCAGATCCCCTTTAAAACTCCTT
CCACTCACCATAAACCTATGGCCTCTAATTTTTGATACCCCTACTCTGGGAAAAAGATTCTATCTATGTTAGCTAGGTAT
CTTATCATCTTATCAGTTCACCCCACAGCCTCCTTCGCTCCAGGGAAAACAAG
>M00285:128:000000000-BF978:1:1102:8421:15080_1:N:0:46
GGAATATTGCTGGTTCTTTGTCTCACTCTGCCAGGAATGCTGTTTTTTGGCAAAGTAAGTAGACAACAGTTCAGCCTTCC
AACTACCTAACATTTCTTCTTCCAATTCTGTGCACTGCTTGGGTCATTTGGTCACATTAGCTGGTCATTGGACACTGCCT
GGGCAGAACATGGAATGCAACATAGTTTATGAAATATTTTGATAGAAAAATATAGGAGAATAATTAGGACAGTCCACCCC
TCAGACCTAATCTATCATTTCATTAGATTCTTGCTGTGGTCTGTATTTTAGCTTCATCTG
>M00285:128:000000000-BF978:1:1102:27526:15081_1:N:0:46
ATCTTAATATGATGTGTAGTGAGCTGCAGTAGTGGGCGCGGTGCAGCGTGTGTGCTGCACGGGGGTTTGTTTTGCCTCCT
GTACGTGTGTAGCTGTGTTTTTTTTTCTGTAGTTTGTAGTGCTTTTAGTGAATAAACGTATTTATTAAAAAAAAGGGAAA
AAAAAGGGAGCTTCGCCCTGTGTCTGACCCCGGGAGTGTGTGACGGGACGGTGCGGGGGGGGCCTCACCCTGTGTCTTAC
GCCGGGAGTGTGTGTCGGGACCGTGCGGGGGGGGCCTTACCCTGTCTTCGACCCGGGC
>M00285:128:000000000-BF978:1:1102:27686:15085_1:N:0:46
ATCAGAAGCCGCCCCGACTGCCCAGTGTTGGGTCCGGCTAACACTGCTGGCTGGGAACTGGCGCCAGTCCGTGGCAGTTG
TCGCTGCCGTTATTGCGGCAGCAAGTGCGGGAGGGCAGAGAGAGGGTGTGGAGGCCGAATTTAAAGGGGAAATGTGAAAA
ACAAACCAGAACACGTTTACTTTATGAATAAGGGTAGCAGGGACCGAAGCAGAGAGATGTCCTAGAGGCACGTTTCTGTG
TGAAGTTCAATGTGAAACGGGAGCTTATTGTCACACGCACAAGTCCGTGTGTGCACAGGT
>M00285:128:000000000-BF978:1:1102:21921:15085_1:N:0:46
TATTTTAGATGTTGATAAAGAAATAAATTAAGACTAGGATGCTATAAATAACTTCCCAATTCTACTTTTAAATAGTATCA
AGGAATCTTTCATCTGAGAGAATGGGATCTCGATTTTACATCTCATCAAGAAGTAGATCGGAAGAGCACACGTCT
>M00285:128:000000000-BF978:1:1102:10494:15085_1:N:0:46
AAATTCACCAGGAATTCTTCCTTTGAGTTAATATTATTTCCATGTGCAAAGCAACGGAAAGATGAGAGGAGGTGACTACT
CATCCACTTACTGTTTGTGAAATTTTCCAATGTGGATGTTAACTACCAGAGACTTAAGAACAAATAGAGACACAACAGAT
ACTGCAGATGCTGGAATCTGGAGGAAAAAACA
>M00285:128:000000000-BF978:1:1102:12516:15085_1:N:0:46
TGCTTCAGCACAACCATAATGAGATCTTGATTCCCTCTAGTCAGGTTTTAACTGTATTTGGCTTCCACAGTTGTCAGCAT
GTCACTGATACTGCTGCTGCATGTTTGTGTGAGCCTTGTTGGGAAATTATAAATAAAGGAGTCTTGCTTTTGAACCTGTT
CTTGTCCTCATCCAAATTTCCAG
>M00285:128:000000000-BF978:1:1102:27864:15088_1:N:0:46
TAATTCTGTGAAGTTACATTGCTTATGTCACACTTACTGTGATTTTTAAAACATTTCCTCACTATCCTTATGATTTTAGA
GCAGGTGAGTGCTGCCTGTAGGAGTGGTAGAAATAATGAGAGGTTTCAAAAGGGAATTGGATAGGCAGTTGAGAAAGAAT
AATTTGCAGAGCTCTGGGAAAAGGTCAGGTGAACAGTACAGCT
>M00285:128:000000000-BF978:1:1102:3950:15090_1:N:0:46
GAACATGGGCTCACGGTTTCTATTCCATACCTCAGTGCTTGGTCCAAGCTCAGTCCCGTGAAGTCGAAGAACCTCAGGTA
CTCCTCAGCAACCATCTTACTGAAGTCGTTACTGAAACAAGGAGGAGAGAATAAAGAAGGGAAAGGGGAACAAGAGGAGA
CAAAATAACCTTGAGAGAGACAGACAGAGCGATTTACAGAGGGAAGATAAAATGAGATGGGGATTTACAGAACAGAACAG
CAGACAGGAGGCATATGAGAACGTGATAGGGAGACAGAGAACGAGAGAGAGGGGGAAGTT
>M00285:128:000000000-BF978:1:1102:9858:15090_1:N:0:46
CTGTGTAATCAGTCTGTGTTTTGCTGAATGCAGGCACAGAGATGATTCTGTGAAAAGTTCCAAAAAGAATCAGACTATAT
GCTCTCATGAGCAAACATTCCCATTTTTGGCTCTGTGTTAGGAGGAAAGTCATTGGTAAAAAGGCAGAAGGCACTGCTCT
GAGAAAGTCTAGCAGCTGGAGTTCAGATAAGGG
>M00285:128:000000000-BF978:1:1102:9188:15091_1:N:0:46
CTTATCATCTTGTACTCCTCTATCAAGTTTCCTCTCATCCTCCTTCCCTCCAAAGAGAAAAGCCTTAGCTTGCTCAACCT
ATCTTCATAAGACATGCTCTCCAATCCAGGCAACATCTCCTCTTCACCTTCTCTAAAGCTTCCACATCCTTCCTGTAATG
AGGCAACCAGAACTGAACACAATTAATTCTGAAGTCCTTACGTGGCAGCACAGTGGCACAGCAGTTAG
>M00285:128:000000000-BF978:1:1102:2189:15092_1:N:0:46
CCTCCAGCAGTTTCAACCAATGCTCGGTAGGTTCCAACATACCCATGTGGACATCGTCAGGCCCCTACTTGTGTCATGGG
TCGCCACGTACATTTTCACTGTGGTGGACCGGTTCACTAGGTGGCCGGAGGCAGTGCTGCTGGCAGACACATCCACCGCA
TCCTGCACCAGAGCGCTCATCTCTCACTGGATCGCCAGGTTCGGGCTCCCAGCTAACATCACCTCCGACCGAGGGAGGCA
ATTCACGTCCAGCTTGTGGACGATGATAGCGCAGCTCCTGGGTGCCCACCGGCACCACAC
>M00285:128:000000000-BF978:1:1102:9715:15093_1:N:0:46
TCGGTAGACAATTCTTCCAGGATGTCTTCCCTTTCTGCAGCTGTGATACTGTCCCTGATTAGCAATGTCACTCCCCCACC
TCTTCTCTCCCTCACTGTTTCTTTTGAAACATCTCAGCCCCAGAACATCCAGCAGCCACTCCTGCCCTTGTGACAGCCAA
GTCTCTGTAATGGCCACCACATTGTAGTTCCACATACTGACCCATACTCTAAGTTCATTATCCTTGTTCCTGATACTACT
TGCATTAAAATACACACTTCAACCCATTCAGCTGACTGCAGTTTTGCCCTATCAACTGCT
>M00285:128:000000000-BF978:1:1102:11499:15094_1:N:0:46
GGCATGTGAGTTCATTCTGTGGTACTTGAAAAGGACAACACAAAAAATATGATGAAAACTGGGACCCACTGCATTCTGTT
CAACAGGCCTGTTCACTACTTGCATCCGATTAGCTGGCATTGATAACTGTGCACTGTA
>M00285:128:000000000-BF978:1:1102:7748:15095_1:N:0:46
GAAAGTAGATTTATTTGTTCTTCTCTCAGAACATTTGAAAAGTATTATAGATTGATATTGTAAATGCATTTAATGTATTG
ATAAACTTACCACATTTGAACAGGTTGGACGGTGTCACAATTCATTTGCTTAGCAGGTAAAATTATGTAGAGATAATTCA
TAACAGATATTTATCCACACCTGGCTATTCCACTATTCAGTTAGAATGTGTAGAAATTTGTTCTTGATCACATAAGTTAA
TGTATGCTGTACTCTGTCTCCAAAATTGCATCTCATTGCCTTCCTATGACTAAGCACG
>M00285:128:000000000-BF978:1:1102:14303:15097_1:N:0:46
TGTTACAACTTCACTAAATGTTTATTCAGACCACAGTCTGCATCCAGTTACCGAAGCAGGGCTGTTAACCACCCTTTTGA
CAACACAACAGTCAGTTCCTCTTTCAGCTAAAGACCATTTATGGGGAAGTCCCACACCGCCTATGCTGATCAACTAATTA
GAGACTTTGCATTACTCGTTTCAAGGTACAATTTCCCACCAAGATCGAGAGCACACGTCTGAACTCCAGTCACTCCGCGA
AATCTCGTATGCCGTCTTCTGCTTGAAAAAAAAAAAAAAAAAAAACAAGCAATCACATC
>M00285:128:000000000-BF978:1:1102:22538:15097_1:N:0:46
CCCTTACCGAGGTACAGTGAGAAACTTGTCTGGCATACTGTCCATACAGATCAATTCATTACACAGTGCTTTAAGGTAGT
ACAAGGTAAAACAATGACAGAATAAAGACCATAAGACATAGGATCAGAATTAGGCCACTCAGCCCATCGAGTCTGCTCCA
CCATTTGATCATGACTGACTTATTTTTCCCTCTCAACCCCATT
>M00285:128:000000000-BF978:1:1102:24629:15098_1:N:0:46
AAATGGGTCAGCCATTCAGGATAAAGATGCAAAGAAACTTCTTCACTCAGAGGGTGGTGAATCTTTGGAATTTTCCACCC
AAAATGACTGTGGAAGCTCTCTCATTAAGTATATTCAAAACACGAGAAATCAATTGATTAAATATTAATTAATTAATTAA
TTTAATCAGTAGATTAAATATTAAGGAAATCTAGGGAGATGGGATTGGGGCAAGACAGTGGCAATGAGATAAAAGATTAG
CTATGATCTTAATGAATAGTGAAGCAGGCAGAAAGGACTAA
>M00285:128:000000000-BF978:1:1102:24238:15099_1:N:0:46
GACCACTCAGGATGTTCTCTCATTGACTCCTTGCACGTTTTTCCTCTCTCTTTGAGTTCTTAGTTAGCTTGCTCACTTTA
GTTAATTGTCACATACACCAGGGTGCAATGAAATTCCTTGCTCATGTGAAGCTCACAGAGTAAACAGTGTACATGGTAAT
AATAAGCACAGCAGCAAGCACTAAAACAGCAGAATGGTGCAATGTACAGTAGTGCAAAGTGACAATCACGGAAGGGGTGA
AGTTAAGGGTTGGAGAAGGTGGCAGTGCCTCCGGGAAGGGGATTTGAGAGAGGTGACTG
>M00285:128:000000000-BF978:1:1102:26078:15103_1:N:0:46
GGCAAGAGCTGTCAGGCGATAGTTGGATCCAGGTGAGGAGGGATGATAGGCAGATGGAGGAGTAGAGAGTGGGAACAGCG
ACAGAGGCTGGGAGGTGATGTGTGGAGGTGACAGAGGGCTGCAGATGGTGGAATCTGATAGGAGAGGAAGGCAGAGCGTG
GAACCAAATGTGGGAGGTGGGGAGGGCAGATGGGAACGGTGGGAGTAGGGGGGAGGAGACCCAGTGGGAGGGGTGTGTGG
GTGATGGGCAGATAGAATGGGTGGAGGAGGGGAAAGA
>M00285:128:000000000-BF978:1:1102:20812:15103_1:N:0:46
ACATTGCTTCCATGTTTGGCATATTTCTGATTTTTATTTTAATGAAGCAACTTAGAAAATCCTCATGCAATTAAACCATT
GTGAGGCATCAAGTTTATAAAGCTGAAAGAGAAAGGGCACTTTGCAAAAAAAATGCTTTCATTATCTCAGCTGCCTGGCC
ACCAGCTGCCATGGCA
>M00285:128:000000000-BF978:1:1102:26633:15106_1:N:0:46
TGAGTGAACTGTTGATATGAACCCCCAGATCCCTCTGCTCCTCCACACTGCCAAGAACCTTGCCATTTACCTTATACTCT
GTCCTGGAGTTTGTCCTCCCAAAGTGCACCACCTCACACTTCTCCGGATTAAACTCCATCTGCCACCTGTCAGCCCAGTT
CTGCATCCTATCAATATCCCCCTGTAAGCTCCTACAGCCCTCCACACTATCTACCACACCACCGATCTTGGTGTCATCTG
CAAACTTACCAACCCATCCCTCCACTCCTTCATCCAAA
>M00285:128:000000000-BF978:1:1102:7294:15112_1:N:0:46
GTTTTTTTTTACACAGAGTGGTGGGTGCGTGGAATGCACTGCCGGCAGAGGTTGTGGAGGCAGATACATTAAGGACATTC
AAGAGACTCTTAGATAGACACCTTAATGATAGAGAAATGGGGCCTATGTGGGAGGGAAGGGTTAGATAGTTCTTAGAGCA
GGATAAAATGTCAGCACAACATTGTAGGCCGAAGGGCCTGTACTGTGTTGTAGTGTTCTATGAAAGTTGCTTAAAGCCAG
TTTGAACTTGTTCATAAATTGGAATTTAGTTTTTGTCTGGACGGACAGGA
>M00285:128:000000000-BF978:1:1102:17693:15114_1:N:0:46
CACCCAGAGATTGGTTGGGGCATTGAATGCGCTGCCTGGGGTGGTGGTGGAGGCTGATACGTTGGACAAGATCAAGAGAT
TGTGAGATAAGCATATGGAGGTATTTAAAATGGAGGGATATGTGGGAGGAAGGGGTTAGATAGTCTTAGGCGAGGTTTAA
GGGTCGGCACGTCATTGTGGGATGAAGGGCCTGTATTGTGCTGTACTGTTCTATGGTTCTATAGTTTTAAGTCAACTCAC
GCCCAGTCCTCTGTGAATACTTTCGACCGAGAGAGCTTAGCAGTATTCCTCT
>M00285:128:000000000-BF978:1:1102:19330:15114_1:N:0:46
GAAGGGGAGGGAAGAGAGATACAGTTAAAATGGAGGAGAGAGGGAAAAAGGAGAGAGAGAGAGAGAGGGGGGGACATGAG
AAAGAAAGAGGGAAGTGGGAAAGAGAGAAGGGAAGTGGGAGGGAGAGAGGAAGGATT
>M00285:128:000000000-BF978:1:1102:25209:15117_1:N:0:46
TTATAACGACAATCCGATAAACCCGAGAATATATTGGTAAGTAATCCAAAAATTAAGGATGAAAAGAAGCCAGTGCTGGA
GAATCCTGCTGAGTGTAGTTGTCATTACTGTAAGAAACCTGGTTATGTAATAGCAAATTCTTCCCTCTTGAGGAAAAATA
AAGAAAGTGAGGCCGTGTCAAATGCTTGTTTTCTCGTCGTTGAACTCAAAAAAAAATTTAAAAAAGGGTTTAGGACAATG
TGGTTAAATATCACACCTTGCCAGAGGTAAAGGCTGAAAAGATGGATGAGGTTATGGAGG
>M00285:128:000000000-BF978:1:1102:3817:15117_1:N:0:46
GGACCACAGAGGAACCAGGAATTTTGGGAAACAGGTAGGAAAATGGAGATGAAGCCAATGATCAGATCAGTCATGATCTT
ATTGAATGGCACAACTTCCTTAGTTTCTTCTTAAGTAAACACATCATTTCCATGTTTTCTACTAATTAGGTTAAAAGGGT
GAAACACAAACATGCAAGAATTTATTATAACTTTAGTATTTAAGTGAACTTACAAACATGACACATGATGGATTCGAAGA
AGTGCCATGCTCCTGTGCTGAACACAGATTAGTGACAATAATCATCACAGCAAAGGTGT
>M00285:128:000000000-BF978:1:1102:24050:15118_1:N:0:46
GGTGAACCTGCAGTTGATGTCTTCAAGTGCCTTTTACCTTTATTCTTCCTGGTGTCAACAGACAATAGACAATAGGTGCA
GAAGTAGACCATTCAGCCCTTCAAGTCTGCACCGCCATTTTGAGATCATGGCTGATCCTCAACAGTCAATATCCTGTTCC
TGCTTTGTCCCCATATCCCTTGATTCCCTCATCCACAAGAAACCTATTTAGCTCCTTCTTGAAAGTGTCCAGTGAATTAG
CCTCCACTGCCTTCTGAGGCAGCGCATTCCACAAACTCACGACCCTCTGGGAGAAGAAGT
>M00285:128:000000000-BF978:1:1102:28495:15119_1:N:0:46
ACTACAGACCTGGGAGATGCTGCTGCAACTGTGTGCATCGCCATCTTAGCAAACTGTGTGCGTCGCTATATCTAGAAGGC
TGCCAGCTGGTCTAGAAGGTTAAGGCACAGGGTCTAAGTCATGTTG
>M00285:128:000000000-BF978:1:1102:10093:15120_1:N:0:46
TGTAATGAATCACACAGGAGTTAAGATTTCAGTTTCTCTAGAAGTCCAAAGCTAGGTTACAGTTATAAAGCTCATTAAAA
GTTTGAGTAATAAGCAACTGCTCAGATAATTATTTGTGGAAATCGTATTTGAAGATATATTTTTTATGGAATGGATCACT
GCTTTTGTTTTAGGATG
>M00285:128:000000000-BF978:1:1102:16348:15121_1:N:0:46
TTAGTGATTACCAAATGACAAATAACTGTGACACATTAATGGCTTCCCTGTTGAGCTTTATGCAAATAGTTTAGTGTGCA
CAGGTGATGCCAAAAAGATGGTGATCTAGAATGTGTAATAAAATTATTCAAAGTCACAAAGTCAATTGTGTTGAGGCAAC
AGTTTGTAAGTAGGTTTATGTATGAAACCTCCATCGGTAAGTGATCTACTGGAAGTGCTTCAGATACGTCAAGTGCATTT
GTAGGGAAGAATTCAGTAAACAAAGGCACAAAGAGATCAAGTGAATTCATTACTGGTTG
>M00285:128:000000000-BF978:1:1102:10328:15126_1:N:0:46
TACAATTGTTTTCCTGTAGATACTCCATGTGTTTTGTGTAGAAAGTGGCAAATCGATGGTTTTAGCTTATAAAACGCTGT
TTTAGCCAAATAAGAATTCTGTTGCTATATCAGTGATTACCATTTCTGGGGTAAGAGGTGCAGCTAAATAACTGCTACCA
AACGACTCAGCACCAGGAAATATATATACTACAATTGT
>M00285:128:000000000-BF978:1:1102:3375:15126_1:N:0:46
GGGGGATCGACTACGTCTGTTCTGTGAATTCCTGTAAGATCTGCGTTGCTCAATTTGCCCATGTAAGTCATTCTCACTCA
CAGAGCTTTGGATGCTGTGCCTCTCTAATCCTGCAAGTTCAATCCGATTGTGTTGCTCCTCT
>M00285:128:000000000-BF978:1:1102:20460:15128_1:N:0:46
GGGTGAGTACCTGAGGAGGTGCAATCCATCTTGATACCTGTTTTCCAACAAGGCAATCAGGGAAGATGGTTTAATGGTCT
TCACTACCCATGAGATCACTCATAAAAGCAATCCATGTGGGGTTGAATTTAGAGAAGAAA
>M00285:128:000000000-BF978:1:1102:10210:15129_1:N:0:46
CCAGGTTGGATCGGCAGTAAAGAAAGCGAATGCTATGTTGGCATTTATTTCGAGGGGTATAGTATATAAAAGCAAGGAAG
TGTTGATGAGGCTATACGGGGCACTGGTGAGGCCTCACTTGGAGTACTGTGTGCAGTTTTGGGCCCCATACCTTAGGAAG
GATGTGCTGATGTTGGAGGGGGTTCAGAGGAGATTTACTAGGATGATTCCTGGGATGAAAAAGCTTACAATATGATGAGC
GACTGTCGTCACTTGGACTGTACTCATTGGAGTACAGAAGAATGAGAGGGGACCGTACA
>M00285:128:000000000-BF978:1:1102:21701:15130_1:N:0:46
CCATCTTATATTTGCTCAATGATAGCATGTAAGCCATTACATTAACTGAGGAGACTGCAGCAAAATTTCTCAGTGAAGAC
CAGTACCAAGTGAGATTGTGTCACTGCCTCAACACTTCTCTTAACCCTTCTTGTCACAATGTTGCAATTCCTCTCCAGAA
AACTCTCCATGAGGGTTCAGCTAACCTTCAGAACTAATGGGAGGCTGTCCACTCCACAGCAACTACACTCCAGAACCAAA
TTTACCCAGACCTCATTGAATGAGCAGAGTATGCATATGATGCTTGCATTTGCACATGCT
>M00285:128:000000000-BF978:1:1102:9732:15130_1:N:0:46
TAATTTATATAGTATTTTATCAGTCTTTTTGAAAATCCAGAAAATGTCACATACATTCTGCCCTGCCAGCTACATTCTCA
TAGCCATTACATTTTTCAAACATTGCTTTCCCTTCATAAAATTATGTTGAATGGATCTAATCACACTGTTATTGCTGATG
ATTTTGTG
>M00285:128:000000000-BF978:1:1102:13839:15131_1:N:0:46
GGCTGTTTAGTTTTTCCAGCCTCAAGCAAACCTGTCCATTTGTTGACAATCTCAGTGTCTCACCTCTGTAAAAAAGAAAT
TAATGTGCACCTTTCCTTTGAGCAGATTTGTCTAGTTTTTCTCTATTATTGTTAATAAAAAGGTAAGCAAAAATTCACGT
GCCAGGAATAATCACCAACTGAAAACATCCACTGGCAAAACACATTTTGAAGGACATAATAATGAATGTCTGAAAACAAT
AATGCTGGACTCAG
>M00285:128:000000000-BF978:1:1102:20649:15131_1:N:0:46
GAGAGTAATATTGTCCAAAAACACTATTTCCTTAAATGCAAACTGGGCTATATGTGGAAAGCTTGGCTCTGCTAACAGCT
GACTTTCCATAAGAACTTCAGATAAAAATTTGTTTTCCAGATATTTTTGCATGTTTGTTTACAATCATCAGAATTCAGTG
CCCACGTACTTCTTCACAAAGACCTGCAGTCCCCACACGATTCTTGTGATGAAGCCGTTTCTCTCGCATTACTATCCATC
TCTAAATTGCATTTGCTTTCCAAGAGACAATATGTGGTCTCCTTGTGCTGCATATCCCTC
>M00285:128:000000000-BF978:1:1102:12503:15131_1:N:0:46
CTTTATTCTTTTACTTAAAATTTTAGGTACCTTTCTCCCATAACATGAACACATCCCAAGCATATCTGTGCTTTCTTTTT
CTTTCAGATGCAGTTTTGCTGGATTTTTTTTTAGAATCTTCTATGTTGCACAGGCCAATAACTTTGTTAACGATAGCTTT
CCCATCGAAACCAGCTGAAACCTAACTGGTGAACCACACAGTCCCAGAGTCAAACAAATCTGCCCCAGACTGAGGAAGGA
ATACCCAAAGTGCAGTTTAAGAGAAAACCTGTA
>M00285:128:000000000-BF978:1:1102:3249:15132_1:N:0:46
GTAGTGCAGCTGCCTCACAACTCCTGTGACTTGGGTTCAATTCCGACCTCATATGCTGTCTGGAATCCAGGGAGAGTTGA
TGGGAATGTGGGCAAAATAAAATGAGATCAATATAGGACTGGTGAAAGTAGGTGCTTGATGGTTGCTGCAAACTCAATGG
GCTAAAAGGCCTTTCTCTATACTATGTGATTCTGTT
>M00285:128:000000000-BF978:1:1102:9240:15133_1:N:0:46
ATCATAGCTTTTATTCCACATTGAAAATGTTGACTTACTGCTTCCATTAGTTGAAGACGTGCCTTGTGTTACCAAAGATG
TAATGACACACACTCACTCTGACCCCAGCAAGCTCCAGATCAGAGATGCTCACCATGCATTGTTTGGAGGGGAAGAGGTC
TCCAAATGATGGAACACTAGTTT
>M00285:128:000000000-BF978:1:1102:20678:15138_1:N:0:46
GATCTACACTCTTTCCCTACACGACGCTCTTCCGATCTGGTCTACACTCTTTCCCTACACGACGCTCTTCCGATCTGAAC
TACACGCTTTCCCTACACGGCTCGCTTCCCATCCAAACTACACTCTCTCCCTCTAAGACCAGCTTATGACCTCAACCACA
CGACATGCATGCAGCGCACCTACACTTCACCAAATAGCCGAGCAGAATTCCCTTAAACCGAATAACAATGGAACGCACTA
CACGACACTGCAGTCAACTCACAATGCGGTGTGAGACGTGACAAAAAAGCGGCTGCGACG
>M00285:128:000000000-BF978:1:1102:20265:15139_1:N:0:46
GCACGCTTGGGACCTGACCAGTGCAGGACAACAGGAATCGGCCCTTCAGCCCATAGAGCACTACAGCACAGAAAACAGGC
CATTTGGCCCTTCTAGTCTGTGCTGAAACTTTATTCCACTTGTCCCATTGACCTGCACCCGGTCCATAACCCTCCAGACC
TCTCCCGTCCATGTATCTATCCAATTTATTCTTAAAACTTAAGAGTGAGCCCACATTTACCACGTCAGATGGCAGCTCGT
TCCACACTCCCATCACTCTCTGAGTGAAGAAGTTCCCCCTAATGACTCCCCAAACCTTTT
>M00285:128:000000000-BF978:1:1102:13736:15142_1:N:0:46
AGTTAGATTTTTAAAATAATTCAAATTCAAATTGTTTTAAGTTTGTTTACCCAGCAACTGTGTGGTCCCTAAGATAAGGA
CAGTTGTGTTAATTATACAACTCCCTTCTTTCCTGTGCTCTTTGCCAACACTATTTTGTTAATCAGATGAATCACATTCT
CTGATTGTTGTTGGTTAACCAGCTCACTCAAAAGTGACAATCAAAACTCATATCTCTTGTGGAAGGCTACACAGAGGAGA
TTT
>M00285:128:000000000-BF978:1:1102:7155:15142_1:N:0:46
TTTGGCATTCCTCTCTGCCGCGTGTTCATGTCGCTCATGCTGCCCCAATCCGATCTTTGTTGGGAAGGCCTTTGTGCAAA
GACTACATGCAAAGGGCTTCGCCACCATCTCTCTTATCGGTCCTTTGCATTTCGCAGCATGGCAGGCAGTGGAGTGGAGT
TCACCGATCTTTCCGCACTTTGTACAGGTAGCTCTGACCAACCGGACTTGATGGACTCTTTTTAAATGGTTCCGCATTGC
CCCCATGGTGTCATACACTTCCCGGCAGTCCTCCACGGGACAGTGTTGAGGGATAAACGG
>M00285:128:000000000-BF978:1:1102:26811:15144_1:N:0:46
GTTTGAAGCAGATGTGCAGGGAAAGTTTTTTTAAACAGAGCACGCTGGGTGTATGGAATGAGCTGCCGAGGGTGGTGGTG
GAAGCAGCCATGATAGTGGCATTGAAGAGGCTATTAGATCGGCACGTGAACATGCAGGAAATGGAGGGATATGGATCATG
AGCAGGCAGACGGGATTTGGTTTAATTCACCATTGTGTTCAGGGCAGACATTGTGGGTTGAAGGGTCTGTTCCTGCACTG
TACTGTTCTGTGTTCTATACCCAGTGTCCGTGTATATCTGGTCACAGAGAAAACAATGTC
>M00285:128:000000000-BF978:1:1102:12835:15146_1:N:0:46
GGCGGCACCGACGGAACGCGTGACGTCAGACGCGGCTGACGCTATAAATATCGGGCGTTCTACGTCAGCGTGATTGCGTC
AGACGCTAGGAGTTAGCCGATCGGGTCGGAGCGGAAGGCGGACGGCGGACGGGCTGAGGTCTGATCCCATTAAATTCACC
TCAGTTACTGATCGGGATGGAGGCGGACTCAGTCATCGAGGACAAAACCATCGAGTTGATGGTGAGTGGGAGTCCCAGCG
AGGGCGTGTGGTGGCGCCGGCGGTGGGAGGCAGCAGCGCCCGCGGGCCTCGCCGGCTCCC
>M00285:128:000000000-BF978:1:1102:26788:15146_1:N:0:46
GCCAGCACCTTAGCAAACTCGTTGTTGGAGAGTGCAACAGAGTCAAAGTGGGGGGCAGGTGACCGGGCCTTCCTGAGCTG
GTAGCTTTGGAAAGTCTCAGCATGGACCAGACGCCGGCCCTTCAGATCAACCAGCAAGTGGTTGACGCGCAGGAAATCCA
CCCCTAGCAGTGGCTGCGATACCACTGCTACAGTGAAGGTCCAGTTAAACAAACTGGTCCCAAAGCATAACGGGATGGTG
CGCGGGCCATAGGTGCGGATGGTAGAGCTGTTCGCTGCGGTAAGTTCAGGGCCTTTGACC
>M00285:128:000000000-BF978:1:1102:28867:15148_1:N:0:46
TGAAAAGAAAAGGGCTTTGTCACAATTTTTTACCTTATATCTCACTTAATATCTTTTGTTCATTAAGATTTATTCACAAA
GATTGTCGGTGTGAGAGATAAAACAGCTTTGATTTTGGCAACTTGCTAACATCCAGCAGTTTGAAATGGGATGTTACAAA
TCCAAGTACAAATAAAGCTCCCGCCACCTTGATTCAAATCCAGTGGGCCTGGTCTACTGATTCAATGTTGAGCTCCTACT
GGTGCCAAACCAGTGCTCCATTCTGTCCTCTGTCCTCTGACTCTGTCCTCTGAGAGCAC
>M00285:128:000000000-BF978:1:1102:6329:15150_1:N:0:46
ACATAGTCTAGGGGAACTAAATAATCTTTTACCTGCTATTTACAAAACAATCCTTCCAGCTTCCTATTATCAAGTTGGCT
AATTCACTATATTTTAGCACATGCTGGCACACTGGGATACTAGTTTCTGTAAATAGAACAAAACAAAAGGAAAACATTAG
TGTTTTCTGATATGATAGTTTTGCACTCTTACAAAGCAACTTGTGATTTAAAGTTTCGTCAAAATTGCAGTTTTCAGAAA
AAAAT
>M00285:128:000000000-BF978:1:1102:25833:15150_1:N:0:46
GATATCTCACTGTACTTGAAGCCAATAAATTTTGGACAGACCAAAGAGTGTCTTTCACCAAGATGATGATCCTCCAGCAG
CACTTGATACCCATCTCTGCACATGCCCCTTGGAGCAGCTCGAAGATCATAGAGTTGTCTACTGTGCAGCTGC
>M00285:128:000000000-BF978:1:1102:5109:15151_1:N:0:46
ACCTCTTAAAAGATAATCGCTCATATATATACATATTTCCTATTTGGCTAAAAGAGCATTTTGCGTGCAAAATTTTTGAT
TGTCCATGTTCTACACTAAACACATGGAGTAACTATTGGAATACTGTTGTAGTGTATGCATTGCATGGTTCATATTCGAT
TGGTAACAGTTATTTAACTGTACTTCTCACCCCTGAAAAG
>M00285:128:000000000-BF978:1:1102:26008:15152_1:N:0:46
ATCAATAGAGATGGTGTGTTGGGGATGGTAGAAAAAATTGGGATAGGTAAGTTCCCTGGGCTTGACGGGATATTCCCCAG
GCTGCTCCGGGAGGAGAGGAGGGAGATTGCTAAACCATTGGCCAGGATATTGGAGTTCTCTTGTCCACGGGAATGTCACC
AGAGGAT
>M00285:128:000000000-BF978:1:1102:13147:15154_1:N:0:46
GATCTACACTCTTTCCCTACACGACGCTCTTCCGATCTGGACTACACTCTTTCCCTACACGACTCCCTTCCGATCTAGAC
AACACCCTTTCCCTTCACGACGCCCTTCCAAACCAACCTACATCCATACCCGACACGCAGCCCCCCCACTACGTCATACT
ACCAACCAACCTAATTCGACTGTAATCAGCCCAACACGTCACGCGTCAACATGCACCACCGGACAGAAAAAAACTACGCT
CTATCGAAACCATGTCCGCATACACACAATAACAATACCAAACTAATAGCACAAGCCACC
>M00285:128:000000000-BF978:1:1102:26651:15155_1:N:0:46
GATCTACACTCTTTCCCTACACGACGCCCTTCCGACCGCGACAACACGTTTGCCGTCATGAGCCCCATCCAAACCGAGCT
ACACCCTTTCCCTTCACGACGCCCTTCCGAACTAAACCGCAACCATTTCCAACCCGAAACCGGTCCGGCCCCGGAAGATA
CAGCAAACGGCGACGCAAGGAGGAAAAAGCGAGACAGGCGAGACGCGTGTCGCACGACACACATACGCGAACGCGGAGTG
AAACGCCAAGCAGATAGCCGCGACTCAGGCTGCGCAGAAGACTGGAGCAGCCTCGCAAGG
>M00285:128:000000000-BF978:1:1102:3638:15155_1:N:0:46
ATTTGTTTTCTAATCCAGGTCCCTGGATCAGATAATTAAAACCTGAACCAGCGTGAATTAATTCTGCCGATATGAACCGA
CTTCAGACAACTGAAAGTGAAATTCAAGCTCGAGTATATTATGAGAAGCAAGAGTACACGAACGCACAGGTGCAATGAAA
TACCGACTTGCAACAGTACCACAGGCTCATCGCGTTACATCGGCAGCATTCTCAAGTAAAACAAATTAAACATGAATTAT
GCACAACTTGTTAAAGGAAAACTCCTCAGATGGAATAAAGAAAAGACACACAGGTTAGAC
>M00285:128:000000000-BF978:1:1102:17650:15156_1:N:0:46
CCTCCCACTGTAGGTTGGCTAGGATCAGGTAAATCTAGTGAAATTGGGATTGGTGGGTTGGGTGGGTGATGGTGGTGGAT
GAGCTCAGGAGATCAATAAAAATCAGGGTACAAATTGTGAGCAGAAGATTCACAGTTTAGGGAGGAATAA
>M00285:128:000000000-BF978:1:1102:6991:15156_1:N:0:46
TTTAAGATTAAATGTTTTTTCTTGTGAGAGAAGTTTGAACGAAGGATCACTGTTTAAAAACAGGGAGTTGCACATTTAAG
ATAGCATTGAAGTGAATATCTTTATCCCACAGTCCTGAGCCTTTGGAACACTTCCTGAAAGGGTGGTTAAGGTAGTGACT
TTGAATATTTATAAGGCAGAAGTGAAATAGATTCTTGCTAAGTTAAAGAATGAAAA
>M00285:128:000000000-BF978:1:1102:13170:15159_1:N:0:46
TGGGGGTGGAAGGGGGCCAGGCCGCTGTCGTAGCTCTGGAAAACACGGAGCAAGGGCAGAGTCACCACACACACACACCC
CCCCACCCCCCCCCCCCCCCCCCCCCCCCCCCCCCCCCCCCCCCCCCCCCCCCCCCCCCCCACCGGGCGCGCACACCGCG
CCCCCCGCCCCACCCCCCCCGCACCCCGCCCCAGCCCCGCCCCCCCCACCACACCACACTGAACCACAGCCACATATGAC
ATATCTAGTCAACACTACTCACCAAACAACACCACCCACAGCCAGCACGCTGACACCTA
>M00285:128:000000000-BF978:1:1102:25241:15162_1:N:0:46
ACAGTCCAAGTGACGACAGTCGCTCATCATATGTAAACTTTTTCATCCCAGGAATCATCCTCGTAAATCTCCTCTGAACC
CTCTCCAACATCAGCACATCCTTCCTAAGGTATGGGGCCCAAAACTGCACACAGTACTCCAAGTGAGGCCTCACCAGTGC
CCCGTATAGCCTCATCAACACTTCCTTGCTTTCATATACTATACCCCTCGAAATAAATGCCAACATAGCATTCGCTTTCC
TTACTGCCGATCCAACTTGACAGTTAACCTTTAGGTTATCCTGTACGAGCACCCCTAAGT
>M00285:128:000000000-BF978:1:1102:2611:15164_1:N:0:46
GTCTTTTCACCATTGTAACTGTACCCATCTCTGGGTGCTCATTCCACATACCAATCACCCTCTGTGTGAAAAACTTGCCC
CTCAGGCCCCCCCTTTAAATCTTTCCCCTCTTTCCTTAAACATAAACCCTCTAGTTTTAGGCTTCCTTACCTTGGGACAA
AGACTGTGACTACCTATCCAATCTATGCCTCTCATAATTTTATATACTCTATGTCACCCCTCAGCCCCCTTCACTCCAGG
GAAACCAGTCTCAGCCTATCCAGTCTCTCCTTGTAACTCAAACTTTCCAGCCCTGGCAAC
>M00285:128:000000000-BF978:1:1102:5663:15164_1:N:0:46
GGTAACATTTGTTGGGAATGAAACTGAGTTGAAATTTCAGGTTGATACATTTTTTTGTCTGACCCACTGAGTGTTTTCTA
CCATTTCCTTTGTATTTGTGATTAGTAAATTGAGTCATGAAAACAGTTTGATTGTAGGGCATTTTTAAAAAAAACCAAAA
ATGGTTTATAAATACAAAGTGCAAAACAAAATGATGCTGA
>M00285:128:000000000-BF978:1:1102:12002:15165_1:N:0:46
TATCTGTTACTGACTGTAAGTACGATGCAATCACTGTTTCTGATCCTGCACCACTGAAACTGTCAGTCAAATTAGTGGAC
GTAGCATCTGGTGCCAGACAGTGGTGACACAGTTCTTTTCTATTTCAGGGCTTAAACTTTGTTAATGTTATTAAAGAACA
GATTTCCTTTTTCTCCTCAACTAATTCTGTGGAAGAAATTTCCAGTTGGATATTATGGGATACCTTTAAAGCTTATATAC
ACAGTCAAATTATTTCATCCTCTGCTGGATTGGGAAAAAAACAAATTAATAATGAATTTT
>M00285:128:000000000-BF978:1:1102:15096:15165_1:N:0:46
AAGACCTGCTCCACCTACCCAGCTCCCCAGTAAAAATCCAGCACTTTGGGAAACAAATCCCACATCACTTCTCTCTGACC
TGAAGAGCTGAAACAGA
>M00285:128:000000000-BF978:1:1102:23102:15165_1:N:0:46
TTCCCTTACAAAACCTAATAAGCACAAATAACTGGCAGATGTGAAAGTGTAGTGAAAAAACACTATCGAGCTTCTATATT
GAGCTGCACATGGTCATACCTCAATCCATGATATCAGGTTTACTATTTATTACCATGCTTTCAAGGTTTATTATAGCAGA
CCACACTGTCATTGGAGAAAGGGAAAATGATGACATTATTCATTGGGGCATTTCATGAAGAATATATTAAAAAATTATAA
ATAAACTTGTACACAGCAGGTTTTGTACAAAAGCAGTGCTGCTTTCTTATAGAAAGA
>M00285:128:000000000-BF978:1:1102:12703:15166_1:N:0:46
TGCCTTCTATTGGCAATCCTGCAGCAAAAAATTCACCCATGTCTAGATGTGGACAGAGTGCCTGTGAAGGCTGGTAATGG
GCAGGCTGGGGCAAAACAATACAGTCGCTTAGCACTGACGTGTTCAGGGCTGCACCTGGGCCATTAAAGTGAAAGCAGGC
CACTGCGGGGAACC
>M00285:128:000000000-BF978:1:1102:10805:15167_1:N:0:46
CAGGCACATTGCATCAAAAAAGCAGCCCTCACAAGAAAAACATAAATTAATCATAAATTATATAAAATTATACAAGAAAG
AACACAATTATAACTAAAGCAAAGCCCATTCTAATGTAAAGTGGTCATAGTGATAATGTTGCTATACTGAGGTAGTGAAT
AGGGTTGCACAGGTTGGTTCAAGAACTCAGTGGTCGAAGGGAAGTGTGGAACTTCAGGCTTCTG
>M00285:128:000000000-BF978:1:1102:9173:15168_1:N:0:46
CAAACCATTTTTGCAGTGGTACATTTTACTTTCTTAATTATAACACAATTTTTAAACATACTGACAGAAATGTCCTTGTA
AGAAACCAGTTTACAGGATATTGACAAAGAAATAAGGCACAGCATATAGCTCTAGAGTCTATGTGATGTACTTTTCTTAG
AGCAATGCAATTTGGATTGTCACTG
>M00285:128:000000000-BF978:1:1102:11174:15168_1:N:0:46
GGATGTAGTTGGCTGGTTGACAATTAAGGGAGGGAAAGAAAATAGGCAGTTGGTACAGGGTACCCTGGTGACAATTTCCC
TTGATATCAAGTATCTCCTTTTGGATGCTATTGGGGGTATAAGTCACTGGTGGAGAACCACATCAGTCAGGTCTCTGGCT
CTGTGGCTCAAAAGGGAAAGGGGGGGGGGGAAAG
>M00285:128:000000000-BF978:1:1102:26410:15168_1:N:0:46
AATCCATTTTTTGACTGATTGTAATATTCATTATTCACTGACTTACTATCCAAGGGTCTGTATGCTCAGCCATACATTAT
AGGGAGTGCCAATAAACATCACACATTCCTCCGGAGCCTTCTCCTGTGATGCTTGGTGAATACTGCTTCCCATGA
>M00285:128:000000000-BF978:1:1102:17448:15169_1:N:0:46
ATTTGCTTTGCCTATTTTTCTGTATGTTCACTGACTACCTGTAAATAGATATGATTCTTACTTCAGCCCACTGAAATTAA
CTTCTTTGAAGGCAGCTGTGCTTAAAATTGATATGAGTAGGCAAACTCTGTTCATTTTGTGTGCAATGATGGGTAAAACA
AAGCATTATCAATAATAATGCAGCACTCCAGAGGAAATGGCCTTTCAGTCGGATGTGTAGGATGATAATTGTTTGATCCA
TTATGCCTCCTCTTATTAGCTGCTTAATTTGAAAAAGTGCAAATGGTCAGTAAATTTTAC
>M00285:128:000000000-BF978:1:1102:4098:15169_1:N:0:46
TCCTATGGACCCTTTTCCAATGCCAGCATATCCTTCCTTAGATATGGGGCCCAAAACTGCTCACAATACTCCATATGTGG
TCTGACCAAAGCCTTATAAAGCCATACAAGCCATATAAAGAGACAGTATAACAGACATCTAACACATGGGACAAGGATAT
AGATTTTAATGAATGCCGTAACAGTGATTATGCAGAAAGGCATTCCAGAGCTTAGGACCTTGCCAGCTGAAGTTATGACC
CAGTAGCAGAATGACTAAGATCAGGAATGCACAGAATTGGGGG
>M00285:128:000000000-BF978:1:1102:27152:15169_1:N:0:46
TTCAAGAAATTGCAGAAATTTGTGAATACATCCCAGTCTATCACACAAGCCAGCCTCCCCTCCACTGGCTTTGTCTACAT
AATCAATGACTCTTCCCACCCTGGTCATTCTCTCTTCTCCCCTCTCCTGTTGGGCAGAAGATACAAAAGCTTTAAAGCAT
ATACCACTCGACTTAAGGACAGATTCTACCCTGTTGTTATTAGACTCTTGAATGGTCCTTTCATACGCTAAAGATGAATT
CTTGATCTCCTAATCTACCTTGTCACGGCCTTTGCACTTTATTTGCTTACCTGCACTGT
>M00285:128:000000000-BF978:1:1102:14035:15176_1:N:0:46
TGCCTTTTGCTTGAAGATGAGCCATGCAATTTGTGGTGTTAATGAGCTTTGCATGGTGCTCAGTGATGGAGAGATCTATG
ACTTTACTGATTGTCATCTCTTCACTTCCAGTGATCTCTAGTGCAGAATTAGAGAAGTGATGTGCCTAAACTGTTAAGTT
TCAGCACTCATAACAGCAGCTAAATTTAAGCCTAAGCCATCCCACTACTTGATCCAGTTAAGAACCATCACT
>M00285:128:000000000-BF978:1:1102:27164:15180_1:N:0:46
TGAGGATAATAAACCAATACACCTATCGCCTAAACAGGCCTACAGAGGATGCCATCTCCCTGGCCCTACACTCAGCTCTG
GAGCAGCCGGACAGTAAAGACACCAACATTCAGTAAAGACAGTAAAGACACTTTCGTCCATTGACTACAGCTCTGCCTTC
AAATACAATAATCCCAAGTAAGCTTGTCACCAAACTCCAAGACCTAGGACTCAGCACCTCCCTCTATAACTGGATGCTTG
ACTTTCTAACCAACAGACTACAATCAGTGAGGATAGGCAGC
>M00285:128:000000000-BF978:1:1102:23420:15182_1:N:0:46
GTAGAGGCAGGTACAATTACAACATCTGAAAGACATTTGAACAGATTCATGGACAGGCAAGGTTCAAAGGAATACAGGCC
AAATGCAGGCAAATGGAACTAGCTTGGTTGGCATGGATTGGGCCAAAGGGCCTCTTTCTGTGCTGTATAACTCTATGAAG
TCAGCTTTCATTCTTTCACACTCTAGATATGAGGCCAAACCAACTCAATCTCTCCTGATGTGACTGACC
>M00285:128:000000000-BF978:1:1102:19196:15184_1:N:0:46
AATGTAACTCCATGGGTTCATTGTAATATGTGGTAAATCAATGGATTTACTTTCAAAAAGCTGTTTTAGCCAAATAGGAT
TTCTTTTGCAATATCATCGACGAACTTTTCAAGTGTTAGAGAAACAGTCGAATAACTGCTTTTAAACGACTCAGCACCAT
AAAATACATGCACTACAACTGAATTGTTATAGTTATA
>M00285:128:000000000-BF978:1:1102:20581:15184_1:N:0:46
GAGGTGGTGCCTCAGGAAGGCAGCATCCATCACTGAGGACCCTCACCACCCGGGACATGCCCTCTTCTCATTACTGCCAT
CAGGGAGGAGGTACAGGAGCCTGAAGATCCACATTCAATGATTCAGGAACAGCTTCTTCCCCTCCGCATTCTGAATGGTC
CATAAACCCATGAACCACCTCATTCTTCCTTTTTTGAACTATTTGTTTATTATTGTAATTTATAGTAATTTTATGTCTTT
GCACTGTACTGCTGCCACAAAACAACACATTTCACGTGATGATTGATCTAATTCTGATCC
>M00285:128:000000000-BF978:1:1102:26450:15185_1:N:0:46
CTGATTTACAGCATCTGCAGATTTTTCTTTTGATTTACTACAGCTGGTGAAATCCACTTAAGGCCATTGTTAGAACAGTA
AGTGTGGGGTGCAGAATATTCTTCCTGCTGTTGTGAGAGGCACCTTCATGTTAGGTTCAAGGTGTACTTGGAGCATAGCA
AAGGCAAAGCTTAACTTTGTACTTGCTCAGTGCTGTATCTGGTATCAGTGTCCACATGATAGCCGTCAGTGCTGAAATTG
TTCCTTTCAACATCGACATTAGCTGCTCCTGCTTCTTCTCTTCAACATCTGGATGGATGG
>M00285:128:000000000-BF978:1:1102:25528:15185_1:N:0:46
ACGCCCAACTGACCCATGCAACCAAGATGCCCATTCAGCGCTGGTCCCATTTGCCACCATTTGGCCCAAACCTTTCCAAT
CCATGTACCTGTCCAACTGTCTTTGAAAATGTTATTGTCGCTACCTCAGCCACTTCCTCTGACACCCCCTCATTCCACAT
AGGTACCACCCTTTGTGTTTTTAAAAAAGTTTGCCCCTCAAGTTCTTATTAAATTTTTCAGCCCCCCTTCACCTTAAACC
TATG
>M00285:128:000000000-BF978:1:1102:3886:15186_1:N:0:46
GGGCTATTCTAACTTACAGAAACACGGCTGAGGGATGGGCAAGAGGTGAAGATAAGAGAGGAGAGGATGTTGTGTTTTTG
ATTAGGTAGAACATTACGCTAGTACTTAGAGACAATATTTCTGGGGGATTGTCCAGTAAGACTATATGTGGAACTTAGAA
ATAAGAGGG
>M00285:128:000000000-BF978:1:1102:8198:15187_1:N:0:46
GATGCCAGCATCTGCAATCTCTTTTGTCCTTGGAGCCAATACCTTGATGCCTACTATTTTAGCTGTTAGCCTTCATTTTC
ATCATGGCAGCCACCAGCTCATCAAGAATGCAGCTCATGGTGTCTGTTGTAAAGCACGCAGTTACGTAGGCTGGCCGCTG
GGCCTATAACCCTCTTAGTGGGTCCTGGGGTATAATAGTCCAGTATTTCCATGTGCTTATAGCAGGCACCCCATTCATTT
GGCTTTTAAACTACATTTGAAGCATACGTTGCTGC
>M00285:128:000000000-BF978:1:1102:21138:15187_1:N:0:46
ACCCAGAGGAAACCCACACAGACATGGGAGAACGTGTAAACTCCTTACAGTCAGCGACGGGAATCGAACCCTGATCGCAG
GCGCTGTAACAGCATCGCGCTAACTGCTACACTATCCTGCACCTTTCTTGATTGGATGTTGTCTTGGTCATCACTAGTCA
CTCTAGAGCACACTTGTCAATCCCTGAAGTGTTGCCTGGGGTTAGCTTCCTCCTTCTCTTC
>M00285:128:000000000-BF978:1:1102:3734:15188_1:N:0:46
CTGGTGCTATTTCAGTATGATTATAAAACGATACATAGTATCAAGTTTTAAACTCCTGGACAGTCAATTTTTGACAGTAA
CCAAAATAGTTATTGCACCGAGCGCAGTCCCAAAGAAAACTAAAAATTGCCTAAGATGAAGAAAGCAACATTCAATTCCT
GTGTAATA
>M00285:128:000000000-BF978:1:1102:27055:15189_1:N:0:46
GCCCCTTAGCCTAAATCAGCCCCTTAGCCTAAATCAGCCCCTTAGCCTAAATCAGCCCCTTGGCCTAAATCAGCCCCTTA
GCCTAAATCAGCCCCTTAGCCTAAATCAGCCCCTTAACCTAAATCAGCCCCCAAGCCCAGATGCTGAGGGAGTCTGGAAT
ATGGCACAGAGCGCAATAGAGGCGAGTGGAGCAAACGAAGATAATGAACCCGTGGGCTAAAAAAAAGTGGCAGGGTGTA
>M00285:128:000000000-BF978:1:1102:25338:15191_1:N:0:46
ATTTTGTAGGATTGCAAAAATACTTGTGACGTAAAAAGAGGCAATCAATGTATGAAGCAGAGAAAGACAGATAAAGAATA
AGTATAATCAAATTGCAAGCAGGATAATTGTTCTGGGAACAACACTGTGGGGCCAGGGAGATAGGTGGTGGCCCATCATA
TTATGGCATTTCACCATTTTAAATCAGCAACCCCACTGGTCGACCACAAGTAGAAA
>M00285:128:000000000-BF978:1:1102:26879:15191_1:N:0:46
TTTCAAAGTGTATCACTTCACACTTATCTGGATGGAACTCCATCTGCCACTTCTCCACCTAACTCTGCATCCTGTCTATA
TACTGTTGTAACCTACGTGTCATCTGCAAACTTACAAAAATTATTTATAAAAATTTATATTTGGGCGGCACGATAGTGTA
GCGGTTAGCACGACACTGTTACAGCGCC
>M00285:128:000000000-BF978:1:1102:22948:15193_1:N:0:46
TTGTGCCATGTTTATTTTCTATCTGTCTTCCCTCATTGCTTGCTTAGTGGCTTTGTTGCTTACTAATGGTTTCCCACTAT
TGGTGAATTTGTATGCATGAGCTTTTCAGCTTCACAAGATCACAAGATAATGGAGCAGAAGCAGGCCACTTGGCCCATCG
AGTCTGCTCCAAAGGGAGGGTGAGGAAAAAAGGGGGGGGGAAGAGGATGAAAAAGAATGAGGAAAAAAACTATTCTAACT
CCAAATTCCTGCCTTATCCCTATATCCTTTGCTACTT
>M00285:128:000000000-BF978:1:1102:29133:15193_1:N:0:46
CTGAAGCCTGTGCTGATAAAGAGAGCGGTGAAGGAAGCTGATGTAGAGTATAAATACCAGTACAGAGTAGTTGGGCCGAA
TGGCTGGTTTCTCTGCTGCAATATTGAATATGACCGCTGGGACAGGGTAGATAGTCAAAGAGTCCTTTTCCCAGGGTGTA
AAAGTCAAATACTAGAGGGCATAGCTTTAAGGTGAGAGGGTGAAAGTTTAGAAGAGGTTTATGAGGTAAGTTTTGATGCA
CAGGGAGTTGTGGGTGCCTGGAACG
>M00285:128:000000000-BF978:1:1102:12109:15193_1:N:0:46
CCTATTTCGCTAAAACAGCGTTTTATAAGCTAAATGCATTGATTTTCCAATTTCTACACAAAATGCATGGAGTATCTACA
TGAAAACAGTTGTAGTGTATGTATTTCATGGTGCGGAGTCGTTTGGTATCAGTTATTTAAGTGTACCTCTTAACCCTGAA
AAGTTAATCGTTGATATAACAACAGATTTCCAGTATGGCTAAAACAGCGTTTTATAAGTTAAATGCATTGATTTTCCAGA
TTCTACATAAAAGCTATGTAGTATTACAGGAAAACAATTGTCGTTTATGTATTTCGTGGT
>M00285:128:000000000-BF978:1:1102:13275:15195_1:N:0:46
TGGGCTGCAGAGACTCAGTCATTGATTACATTTGGTTCAAGTCAAGTTTATTGTTATATGCACAAGTACATGTGTGCACA
AGTGTAATGAAAAACTTACTTGCAGCAGCATCACAGCACATAGCATCAGATAAGCAGCATTCACAAGAAAAACATAAAAT
AAGCATAAATTACACACAATTTTTACAGGAAAGAACACAATTAGAACAAAAAAATGTTGCCTTCTTGAGGCAGTACCTCC
AGTAGATACTACCAATGATGGGGAGGGATATGCCCATGATGTACTGGGTTGAGTCCACT
>M00285:128:000000000-BF978:1:1102:21559:15196_1:N:0:46
GCTAAGTTGAAGTGCAGGACATCCAGGGTATTAATCTCAGGATTGCTAACTGTGCCACGTGCAAGTGAGGAGAGGAATAG
GAAGATTAGTCGGGTCAATTCGTGGCTGAAGGGT
>M00285:128:000000000-BF978:1:1102:9473:15196_1:N:0:46
CCCTCACAATTCTATATACCACTATAAAAGTCACCCCTGAGCCTCCTACACGCCAGGGAAAACTATGCCCCAGGCTATCC
AGTCTCTCTTTATAACTCAAGCCCTCCTGGTCTGGTAACATCCTTTTAGGAGGTTAAAGAAATTTGGTTTGTTCCATTTG
ACTCTCACCAACTTTTACAGATGCACTATTGAAAGCATCCTATCTGGATGTATCACACTTGGTACAGGAACTGCTCTGCC
CAGGACCACAAGAAACTGCAGAGAGTTGTGGACACAGCCC
>M00285:128:000000000-BF978:1:1102:27401:15196_1:N:0:46
GGGCCAATTCCTAGGCTTCTTAGTGGAACCCACAGCCCTCTAACACAGAGGCATGAGAGCTCCATTGAGCCAAAATTATC
ACATTTTCTTGTTAGCGTTTAGAAAAAGGAGCTTTTAAGGCCAAAAGTACAGTAATTTCAGTAAAAAGACCTTCGGTAGT
ACATCAATATATTGTACTGATTGGCAGTTTCTACCCAAAATGTAAATACGACATTTTAAAAACAAACTTAAGCATTATAG
TAACTGACTATCCATAATTATAACATGTTCTCTTGCACTCTGTAGCTATAACCATTGCC
>M00285:128:000000000-BF978:1:1102:15107:15197_1:N:0:46
AGCTGAATGAGATATTGAAGAGCCAGCAGGAACAACTCATTATTCTAGAGGGGCAAAGGGCTGCTGCACATCAGCACCTC
AGTATTTTCCATGAGCAAAGACATGCTGCCCTTCAGCAGATTGCTCTCCTCTATGAACAGAAAGATGGTCCAGAGAACTG
GCTTCTCCTGCAGGAGCAGAGATGTGCCCCCGCCCCCCCCCGCTGTGCCCTTTCACCTTTAGTTGGGGCCCGTTTACTTT
TGGAGGAGGGGGAAAAAACCAACTTGAAAATTAAAACTGTTTTTCTCTCCGCCACAGCCC
>M00285:128:000000000-BF978:1:1102:23980:15198_1:N:0:46
GCTCAGCCAGGTGAACGAGGGTGGTGACACTTCAGCCCAGGGAAGATGTGACGTGTCCTCACGCCATCCTGGTGTGGGGC
CGTGGTTCGGAGGAGTTCAATCCCTGCAAAGGTGAGCTGGTTGGGGCCTGGTTGAGCACAGCATCAGATGTCATGGACAA
AAATAAGAAGATGGGCGAGGAAGATGGAGTCAAGGTAGGAAGAAGTAAGGAACATGTTGATCGATTTTGGGAAGAAGACA
TAAGTAGGCAGTGTACAGTCAGGGGCTTAGACTGGAGACTGCAGAGGTAAGATCTG
>M00285:128:000000000-BF978:1:1102:15209:15199_1:N:0:46
CAGATGCTACATGTTTCCAGCATTTTCTGCAAATAAAATGTTTTATTGGTTGGAACTACTTCTGACTTAAAGATAATTTT
TAAAATCTGTTGCTATAGTTTATTTATTTAAAAATATAAAACCAACTAACATCCTTCCAATTCTGCAGTGTTGCACAGCC
CTTAAATTAATGGTTCC
>M00285:128:000000000-BF978:1:1102:5220:15200_1:N:0:46
GGCGGCCGGAGCGGCTCACCCCAGCACTGCCCCCGCACCCGGCGCCCCCACCAATCCTATCACCGCCGCCCCCGCCGGGC
CTGTGCAGCAGGGCCTGAAGGAGGCTCTCTTCGAGGCCCTGGGCGCCATCCTGTCCCCGGTGCAGGAGGTGCGGGCCGCG
GGGGAGGAG
>M00285:128:000000000-BF978:1:1102:16071:15200_1:N:0:46
CACTGCTGGAGTATTGTGTACAGTTTTGGCCTCCGGGATTAAGGAAGGATATCCTGGCTATAGAGGGTGTGCAGCGTAGG
TTCACAAGGTTAATTCCGGGGATGTCAGGACTTACTTATGCTGAGAGGTTTGAGAGACTGGGTTTGTACACGCTAGAATT
GAGAAGATTAAGAGGGGATCTGTTTGAGACTTATAAGATTATTAAAGGTTTGGGCAGGATAGGGGTAGGAAGTATGTTCC
AGATGTTGGGGAAATCCTGGACCAGAGGGCATGAGCTAAGAATTAAGGGTATGCCATTT
>M00285:128:000000000-BF978:1:1102:7672:15201_1:N:0:46
NNNNNNNNNNNNNNNNNNNNNNNNNNNNNNNNNNN
>M00285:128:000000000-BF978:1:1102:13655:15201_1:N:0:46
GATAGGAGATTGAGAGGGGATCTTAGAATTCCTTTTCATCCACTGGGTGATTGAAACTTGCACTCTCTGAGATAGTTGTG
CCGGTAAGTAGCCTCACAATATTTAAGAATATTGAGCCGAAAGGGTCTGTTACCACGCTGTAAGTAAAAATTTAAAATTT
AAATATTTTGCTGAGCACTTGAAACATCATGAGGTGAAAGA
>M00285:128:000000000-BF978:1:1102:10276:15202_1:N:0:46
CCTCTCATCCTCCTCCTCTCCAATGATTCATGTTCATTTCCACAGAATCTCCTATCTGTTTCCCTGACTATCAAGTCCCC
TATCACCACTGTATTTCTCTTCCCCTTCCCCATCTTAGCAGTAGTACTGGTCCTAGTGCCAGTGACCTGGGTACTAGTGC
TTGGTCCCTCCAGGCTATCCCCCTCCACAGTTTCCAAAGTTGAAAACCTGTTATTAAGGGGAACAGCCTCTGGGGTTCTC
TGCACTGTCTGCCTATTCGTTTCCTCCTTTTTCCTGTTTTGATGTATTTCACTGTTTTG
>M00285:128:000000000-BF978:1:1102:18256:15202_1:N:0:46
TTTTTCTATCATTCATGTGTCTATCTAGGAGTCTCTTAAATGTCCAAAATGCCCCATAACCTCTGCTGGCAGTGTGTTCC
ATGCACCCACCACTCTCTGTGTAAAAAAACTTAATCTTGACATCCACCATATATCTTCCTCCAGTCACCTTAAAATTATG
CCCCCTCGTGTTAGCCATTATCGCCCTG
>M00285:128:000000000-BF978:1:1102:8983:15204_1:N:0:46
AGTCTTATCTTCTGTTGACGTAATACGTTGCATACACTTACAATGTCCCATCTTAAAGGGATATTTGTCTATAGTAAGCT
ACTTCGTAATACAATGTCTCAAAATATTAGATACAACATGTGTGCAGCAATATTCCATTCCAGTTGGACTCCAGCAATAT
CCCTGCATTGGCAGGGATTGTTA
>M00285:128:000000000-BF978:1:1102:19836:15206_1:N:0:46
AACGAACCGTGGTGCTTTCCCCCGCGGGGCTCATCCCCCCAACATACCAGCTCAGCGGGTCTGTTCCAGAGGGGAAGGGC
TACGGGGGGACTCCCGCCTACACCTGCGGCTCTTCCTGGCGTCTACCCGTCAGCTGCCTGCCTGTGAGCAGTCACCGAGT
GCGCTTTCCGCTGTGTTTTCCGTATTGCGGACGCTCCACAGAGTGAGTGCGGTCAGCCAGGAGCTGCAGCTGGACACACT
GGACACACACATGGTCACCAGGAAGTGTTTCAAACACCAACAACGATGCTAGTGACCGTC
>M00285:128:000000000-BF978:1:1102:15646:15206_1:N:0:46
GAGATGAATTTCAGAATAAAGGTTGTCCACATCATGTTATGCATGTCCTTTGGGGGGGGGTTAAAAATAAGACATTTATT
GAGAGTTGCTAACTGTGAAGAAGATTTATTGGCAACTATAAAAGATGATTAAGTTGTAATTCTGCCACATCGTATCGGAC
AAAACATATGTTACTACGCAGAAACCTTGCTCTAATATGATCTTTGGAGCTTATTCCCTGTGAAAGTTAAATCCTCCTCA
CTACCCCTCCACCCCCCAAAAAGCAACATTCTTATCAAAAACACATCTCAATTTAACCTT
>M00285:128:000000000-BF978:1:1102:18358:15207_1:N:0:46
ATGATGTCCTTGACTTGTCCTCTGCTGCTTTTGTTTGATGGTTCTACATTGCTTTTATGTTGCTCTACAGTTATTTTAAA
TATCAAATTTATGAATGATCTTTCAGTTTTACTCATAATTTTTTTGACAGAATTGAATTAGTTTGCATATAATACATTTT
CTATGTTACTCACTCAGTAATCTTAAGTGCTGCTTTATTCTCCCACTACACTAGCTCTTATTGCAGGTTCATGATTACCT
TATCGGATCTAACTATTTTGCTCTGACTAGTTTGGATTAGCTTAGGGTCTAATTCATTTG
>M00285:128:000000000-BF978:1:1102:13534:15208_1:N:0:46
GGGGGAAACCCAAATTCCATTGATTTTAATTGATGGTTTGTGAGATAAAACACAGTGGCTCATGAGACAGTGAAGTAACT
AGTAGTCAACACGTGGCTGATTTACACAGAAAATCTAAGGACAATTAAAATTGTGTGTCTCACATTGCCTCTATTCTCCT
TTACAAAAGGCCTTGACTGATATTCATAATCTGATTTAATTTAATCTGGACTGAATTTTCAATGTTTTGTAAGGAATATT
TTAGGTATTATATGTTTTTAGTGGACTCACGGCGTATTTGGTGGACCAACCCCATCTTCT
>M00285:128:000000000-BF978:1:1102:15593:15209_1:N:0:46
CCTTCGGGCTGCTTGGGAACAACTTCCAGAAGAAAACCAATTCTTAATCATGAGTCTGCTACTTATAAGCTTGCCTTCCT
TTAAAATTAGTGTAACTTTCTGATAGACAGTATGTTTAACCAAGGTTATCCTCTGCCACATCAGAGCCACTTTTTGAGTC
CATGACTCCACTGGTTGGAGTTTACTTCATTGTGACTGCCAGCTCATTTCCACACAGATCTGAACCCACCATCTGGACTC
AACATTCAAATGCATGACAAAGGGCATGCTTGATTTTTTTTTGGA
>M00285:128:000000000-BF978:1:1102:12091:15209_1:N:0:46
CAAATCGGGAGGCAATCAAGACCTAATTGTCTGAGCTTGGCAGTGGATTGAACCCTTGTTCTCCCACACCTGAGAATAGG
AGTTCAATCCACACAAAGTGAGGAAGTGTTATTTTTGAGGATCAGGCATTCATTGAGTTTTAAGCATCATAGGTTACATC
CCTACAACATTAAAATACTACCACTGTATATATTACTAACACTAATTCTGTAATTTACCCCTGAGATAGAACTTGGTAAG
GTGAAAAGTCTGAAAGAAGCAAGATCGGAAGAGCACACGTCTGAACCCAGTCACTCCGCG
>M00285:128:000000000-BF978:1:1102:28652:15211_1:N:0:46
GAATAGCCTTCAGCAGAACTAGGTCCAGGATGATCCAGCCCTTTTTAAACATTTCTAGAAATGCAGTGATTTGGAAATTG
AAAAGAAAACAATGTCAGTAAAACCAAAAACGATGGACAAATAGAATGAACCATTACTGTGGTTTTAGCTCTTCAGCGAT
GATCATTTTAACAG
>M00285:128:000000000-BF978:1:1102:26742:15211_1:N:0:46
GATGTACTACTGTACTCAATTTTGTACACAGCAAGGTCCCTCAAAGAGCAAGTGAGCATAACCAAATAATCATATTTTAG
TGTCGCTGGTTAAGGTCTATATATTTCCCAAGGTACTGGAAAAATTCTTCCACCCTTCCTTGCAACAGTGACATGGATCC
TTTACTGAGGAGTCTCTTGGTGGCGCTCATGGACTGAGCCACAACTTGGCTTTGGTCCAGGTACTTTTCAATCCACTATA
TACCACCCTTTAATAAGT
>M00285:128:000000000-BF978:1:1102:14986:15212_1:N:0:46
CCAAACAAAGGAAAGTGCAGGGCATTTGGGATGGGCAGTAAGTGAGTGGAGACCTTTAGATGACCCACCCCAACAGTAGC
TGCCTTCAACATGCAACCGTCTTCTCTCTTTAACAGAAAATGTTAATTGTCTTGAATGACGTTTACCATGTGTTTGCTGT
TGATGCTCTGGCATCGTCTCACCCACTCTCGTCTAAAGAGGAAGAGATTAACACACCTGCACAAATCAATGAGTTATTTG
ATGCTATTTCGTACAGCAAGGTGGGTTTCCCAATAAATAATTCT
>M00285:128:000000000-BF978:1:1102:18641:15212_1:N:0:46
AGTCTTTCGCTGTTAAACTAGTGTATTGGCTTCCTGTTCTCTTTATTGAAGACAATGGGATTGAGTACAACAAAGTGATG
GGGGGGGGGGTGGGCAGGGGGGGGGGAGCTTCCCATACCGCAATGAAACTAGATGGGAAGGGCCCACGTCTGAACCCCAG
CACCCCCGCGAAACCCCGTATGCCGTCTTCGGCTGGAAAAAAAAAAATAAGACAAAACAAATAACATAATGGGAGACTGA
ACTAGTAAGAAAAATCCACATATATCACAAAGTCGAGTCCATACGCGTGAATGTCCTACC
>M00285:128:000000000-BF978:1:1102:23869:15214_1:N:0:46
AACATTAGATGATAGAGATAAATATATGGCTGAAAAACTGGTGTGGAAGAAATCAGTTTCAATTCATGAGGCAAAGTACT
AGTACCAGGGAAGGTTCGAGCTGGGATGGGCTGCCCTTGAATATGGCTGGGACCAGAGCCCCAGTGGATCAAATAATCAA
GCCTGTAGATAGGGCTTTAAGTGGTTGTGGTGGGTCTGATGAGGGGAAATTCGGAAGGTTAAAGAGAAAGGGCAAACAGA
TAGTTCAGGG
>M00285:128:000000000-BF978:1:1102:8827:15214_1:N:0:46
CAGAGTTCCCTTCCATTGTCACCCCACAATTCTCTGCTGCAGTTCCCAAGCACGGCGTGCAGCATTACATCACCACACAG
GGACCTCCGCTCCACGCCCGTGCCCGCAGGTTACCGCCCGACAAGCTCCGCCTCGCCAAGGAGGCGTTTCGCAGGATGGA
GGAGTTAGGAATCATCCGCCGTTCC
>M00285:128:000000000-BF978:1:1102:2835:15214_1:N:0:46
TCTCTCTATGAGTCTAAGAAGGCTATGCTGGCTTTTTGAGTGGCTGACAAAGATCTCATGAAACTAGTTCAGAGATTAGG
GATTCATTCCTGGTGTGCTGGCCAATAATCATCTTTCACTCAACAT
>M00285:128:000000000-BF978:1:1102:2306:15215_1:N:0:46
GATAAACAAATTAATAAGTATTTTCAAGAAATTTGTACTTCTTTATACCAATCAGAATTCCCTGAGGATTCTGCATTATT
AATGCATGAATTTTAAGGCATTTAAAAACGCTGATATTAACATTAAATGAACGTTCAATACGAGATGCACCAATTTTGGA
GGAAAAAATAAGGAAAACATTTTTTTTTTCAATGATGTTGAGTAAAATATCCTGTCCTGTCGGGTATAAAGTCGTATTTT
TAAGCTCTTTTTCTGATATTCTTTTTCCTTGGTTAAGGGAAAAAGATGCACTCGCAGTGG
>M00285:128:000000000-BF978:1:1102:25038:15218_1:N:0:46
CCTACTATTCCACATTCTTCCATGTGCCTATCTAACAATCTCATGAACCTGTCCATCGTATCTGCCTCTTTTGCATTCAA
AAGAGCAGCCAGCAGTAGTCTAGCTGAAGGATATTCTCTAAAAGCTTTCCTGGTGTAAATAGGAATAGGTAAGCCCCACA
GTATGGGACCTCCCGCCCCTTCAATGCTTACTTCAAATCTAGGAGCTGTTGAGAAATCAGCTCAAAATCATTCTTTTAAA
TACAGTACCTTTATTAAGGAAACCCATGACCAAACTCTTTAAAGGACAAGTTTAGATTGG
>M00285:128:000000000-BF978:1:1102:3516:15219_1:N:0:46
AGGGACAGGATCCACCAACATTTACATACAGAGTTTGATGAGGTGGAGTCAGCCCTGTTTTGTGCATGGGAAGTCATACT
TGACGAAACTTTTAGAGCTTTCTGAATAAGTAACACAATAAGTACTCGAGGTTCAGGCTGTGGTTGTTGTCTATTTAGAC
TTC
>M00285:128:000000000-BF978:1:1102:7825:15219_1:N:0:46
CTGGCAATCTAACCGTTAAATGGAAACGCTTCAAACAGTGATTCAACATATATTTAGATGCTAGTGGAGCGGATGGAACG
ATGAAAAATTGAAAGCATCTGTTTTTCTGCACGTGATAGGTGAAGATGCTTTGGACTGTTGCTGGTTAATAAAAATGTTC
AGA
>M00285:128:000000000-BF978:1:1102:17310:15219_1:N:0:46
CATTTGACATCATGCTCAACACATAGTGGGCCGAAGGGCCTGGCCCTGTGCCAGACTGGTTTGCGTTTTAAGTGCCTGGT
TCAATTTAACAAGGGACAGGACTTCATCAGAAAGTGACGCAAACAATTCAAAACTGCAAAGATCACTTTTTATGTACAAT
TATGAATTCTAAAAAAAAAACAAGCACAAATGGGTTCAGTTTCTAGACAACCATTTCTAGAAATCTCCCCTCACATCCAC
GACAATACCCTTTCACAGAATTTGATATAATTTGTTGCAGAATTTCACTCTGCC
>M00285:128:000000000-BF978:1:1102:10297:15220_1:N:0:46
GTGATCTTTCCGCCATTCCGGTGGCACAACTTCCTAATTTTTTCAATGCGACACAACCATCCTGGATTTTCCCGAAGCAC
AAACAGAAAATGAGGGAAATAATATGGAATAGTGGGATATGTAGGAGGAATGAGTTAGATTGAGTGATGTTTGAAGGACT
GTACAACTTGGTGGGTCGAA
>M00285:128:000000000-BF978:1:1102:19783:15220_1:N:0:46
GGCACAGTGTTGGAATAATCTTGTGAGATGTCTTCTTTACATTTGCCCAGTGCTGTCTCATCTTTCTATCAGTCTTATGC
TATAACCCGTTTCCCCCATACTTTGCACAGATAGCTAAACTTATTTTCCTGTATTATTTATGTCTGGTTTTGCTG
>M00285:128:000000000-BF978:1:1102:4819:15220_1:N:0:46
CATAATTTTATAAATTTCTATCAGATCTCCCCTCAGCATCTGCTCCTCCAGAGAAAACAACCATGGTTTGTCCAACCTCT
CCTAATAGCACATGCCCTCTAATCCAGGCAGCATCCTGGTAAACCTCTTCTGTACCCTCTCCAAAGCCTCCACATCCTTC
CTATAATGGGCCAATCAGAAATGATTACAATACTCCAGATGCAGCCTAACCAGAGTTTTATAAGGCTGCAACATAACTTC
TTGACTCTTGATCTCAATGCCTGACTAAT
>M00285:128:000000000-BF978:1:1102:14260:15222_1:N:0:46
TCGATGACATGCTAAATCTCCTTAAACTTCTAAGAAAGTAGAGACGCTGTCACCCCTTCCTGTAAAGGGGTGACCAGAAC
TGCACACAACACTCCAGATGTGACTGAACCAAAGTTTCATGCAGCTGCAACATTACTTCCCGACTCT
>M00285:128:000000000-BF978:1:1102:4047:15227_1:N:0:46
GGTTGATTTGTTATTTTGTTCTCTAACACTACGCACAAACAGCATAAAAACAGTTGTAGTGCATGTGTTTCATTGTTCTG
AGACGATTGGTAACATTTATCTAGCTCTAGCATAAAACTCTGAAAAGTTAATTGCAGATACATCAATAGATTTCCAGTTT
GGCTAAAACAGCGTTTTTAAAGCAGAATACGTTGATTTGACACTTTCTGCACTACACCAAAGCAGAAACGCAATGACAAC
AGTTGTATGTCATGTATTTCATGTTGCTTAGTCGATTGGTAACA
>M00285:128:000000000-BF978:1:1102:13737:15227_1:N:0:46
GAGCAGTGTACATGCACCTGTCTACATCAATGGTGCTGAGGTTGAGAGGGTTGAGGGCTTCAAGTTCCTAGGAGCAAACA
TCACCAACAGCCTGTTCCGGCCAAATCACATAGAAGCCATGGCCAAGAAAGCTCACCAGCATCTCTACTTCCTCAGGAGA
CTAAAGAAATTCAGTTTGTCCCCCCTTTGACTCTCACACAGTACTGCAAACAGCTGCAGAGAGTTGTAGACACAGCCCAG
CGCATCACGGACACCGGCCTCTCCTCCTTGGGCTCTGTCTTTACCTCTTGCTGTCTTGGT
>M00285:128:000000000-BF978:1:1102:13691:15227_1:N:0:46
CGCTATCGTGCTGCCCAAAATCACAACACAGGGAAAGAAAAATCAAGGCCTGGAACAGAAATCACTGCAGAGAGGACAAA
GCAATCACACCAGGGGAAAGAGAAGTCATAGCTTAATGACAGAGAAATCACACCAAAGTAAGAGAGAAACCAGAACACGT
GAACAGACAAAGCACAACACGGGGAACATGGGGAAGGGACCATGAGCAACGAGAAATCCCAGCACTGGGGCAGAGAAATC
CTGGCACTGTGCTAGAACAATCAGACCAGCGGGGCAGAGACAGCAGAGCACAGGCGTT
>M00285:128:000000000-BF978:1:1102:16105:15228_1:N:0:46
ACTTAATTGACCCATCATGCTGTTCTTCTTGGCCCTTCTCCACACTGGTGTTAAATTACTACCCATCATCATTATTCTAT
CACACTGAAGACAATGATAGTTCTACACTCATATTTTAATACAGCACAAAATAATATTATTTGGTCTATCAAACCTCTGC
CTGCTTTCAGAGTACTTGCATTAGTCCCATTTCCCCCACTTATTTCCTTGTGACATGT
>M00285:128:000000000-BF978:1:1102:25059:15229_1:N:0:46
TAGAACTCTCAATAGCACTGATACTCCTTTTCAAATTGAACAAGAGGCATCTAAAAGTATCTTTTGATGGCGATAGGCAT
TACTTTTGCAGTTAGAACCCATTAATAAGAATCAAATTTAGAACCTTTAAGTACTGGCAAACAAAACACTAAAAGCAGCT
GGTTGCATTCATGATCAAGTTTACTAGTTGGTGTGTGACCACCTGATCTAGCCCCCTCTCATGGCACAAGTCCCTCCAGT
GGTTTAATTCCCAGTGCTTCTATTCATATCAGAATCAAGTGGGTATGGAAATCCATAGCC
>M00285:128:000000000-BF978:1:1102:14972:15230_1:N:0:46
GAGGAAACCCACGCAGACACTGGAGAACATACAAACTCCTTCCAGACAGCGACAGGAATCGAACCCCGATCGCTGGCGCC
ATAACAGCATCGCACTAACCGCTACACTATCGTGCTGTTATTCCTTTCTTTTGCACTATTTATTTATTTTGCAATTTATA
GTAACTTCATGGTTTTGCACTGTACTGCTGCCGCAAAGCAACACATTTCACGACATATAAGTCAGCGATAATAAACCTGA
TTCTGATTCTGATTCTGAAGGTAGATAACACCTTCCAGAGGCAGCGCCTCCTGTAGATGC
>M00285:128:000000000-BF978:1:1102:10169:15232_1:N:0:46
AGGGATGGAGGGATGAGGGAGTTCATGGTTCTGATAGCTTGTGGGAAAAAGCTATTGCACACTGGTAGTCCTTGCCTGGA
TGCACTGGAGTCTTCTTCTGGATGGCAAGAGTGTAAAGAGGTGATGGGAGGGGTGAGAAGGGTCCGACATTATGTTTTTT
GGCCTTTCTGACACATCGATCCATATATATATCTGCAATAGAGGGTAGA
>M00285:128:000000000-BF978:1:1102:19639:15235_1:N:0:46
TAGAAACTCTTTAAAAGCCATTCTTCCTTGATTCCTCCTTTCCACCTCTGAACACTGCTTGGATCTTCTGCCATAAATGA
TGCTGGTGAAGTGACAGTAAATGTGGCAAATGTAATATAACTTCACACAAAGGGCAGGGTTGATCACCCAATATATTCCA
TGCAGTTCACCACTTTACCTGGTTGTGTGA
>M00285:128:000000000-BF978:1:1102:20597:15238_1:N:0:46
GTGTGACCTATGCCTGTAGTTACAGCACAGATACAGCACACATACTACAATGCATTCACATTCCATAGTGTTCAGACAGA
CCAAACTTCCATCCATTACTGAGCTTCCTCCCAACTGTAAATCTTGTTAAAATCAATGTGGTTGCCATTGTGACAAATAA
ACTAAATTTGGCTTCCCTACATTTTCTTTATAGGTGGAAATAGATGCTTTGGGATTAATCAGTATTAGTTATAAGGAGAG
GGGGGACAAACTTGGACTGCTTTAGATCGGAGGAGCAAACGCCTGAACTCCAGCCACTCC
>M00285:128:000000000-BF978:1:1102:14255:15239_1:N:0:46
CTTTATTCTGCATTCCATTATTGCTTTCCCTTGTACTATCTCAAAGCACTGTGTAATGAATTGATCTGTATGAACAGTGT
GCAAGATAAGTTTTTCACTTATGTGACAATAATAAACCAATAATAATTGCCCCCAGTCATCTTCTGAGCAGGAGAATTGT
GCTTTTTAAGTATAGACACTTCCTGGGTCACGTGAAGGTCTCGGGAGCTGCCTGTCACAGAGTTTCCGCAAGTCATAAAT
GCCATTGTCTAAGATTGCAAAAGTTACACAGATTAGTGCAGATCTTAGTTAATCTT
>M00285:128:000000000-BF978:1:1102:24424:15240_1:N:0:46
AGAGGCTGCCTCATTAAACATATTTAAGTCACAGTTAGATAGATTTTTGCATAGCAGAGGAATTAAGGGCTATGGGGAAG
AGGTAGGTAGATGGAGCTGAGTCCACGGGGCCAGATCAGCCATGATCTGATTGAAAGGTGGAGCAGGCTTGACGGGCCAG
ATG
>M00285:128:000000000-BF978:1:1102:16228:15240_1:N:0:46
NNNNNNNNNNNNNNNNNNNNNNNNNNNNNNNNNNN
>M00285:128:000000000-BF978:1:1102:3631:15241_1:N:0:46
GCCAAGAACTGGCGCTTAGTTTTTCTCTGAATTATTCATCCCTGGTCATGTGTGTAATATTTTATAGCATCATAGAAAAT
CTTTTCTATAAGGCATTTTTCTTCTGATACCAAACACACACAGAACTTGAAAAGCAGCTGAATAATTTATATTTGTATTT
ACATTGTGCATTGTCACTATTTAAATATCCAGAGTACAGTTAATTAGACTGTAGTGCAACACATCTGTGGTTGTGCAATT
>M00285:128:000000000-BF978:1:1102:26449:15242_1:N:0:46
GTCATCTGTGTGGAGAGTGCTGTCATCAGGACTGAAGCGACAGAGGACCAGGGAGACTGGAATGGTCTCCTTGAAGCGGG
GAGGATGGGAGGAAATATAGTCAAGAAAGATATGGGGCTTTAATGGATGTCATCATTAATGTACCTCCAAAGGTGGAGAC
AATGAGATCCAAAAAGAGAAGGGAATAATTGGAGATGGACGTGAAATTGAGAGCAGGACAAAAATTGGGAACAGAACCAT
TGAAAACTTTGAGTTTTGTAGGAGAGCAGGAAGCAGCATCAATACAATCTGACGTATAGT
>M00285:128:000000000-BF978:1:1102:6510:15243_1:N:0:46
AGTAAAATAACTTTCCCCTAACATCTCCTCTACATCTACTCCCCAGCACCTTAAACCTATGTCCTCTTGTGGCCACCATT
TCAGCCCTGGGGAAAAGCCTCTGACTATCTACCCGATCAATACCTCTCATCGCCTTATACACCTCTATAAGGTCCCCCCT
CATCCTCTGTGTCTCCA
>M00285:128:000000000-BF978:1:1102:17059:15244_1:N:0:46
CCCTTTAATAAGTTTCTTTTTACAATACTGTTGTAAGTTTTTTTTTAACTGTTAAAATGAGTACCAGATCTAAAGCCTCT
GCTAATTGTTAAGGTGGTAAAAGCAATGGAGACCAGCCTACTTTGGAAGCTATCTCGAATTTGGAGAGAAAGTTTGATCA
GAGCTTTGCTGAATTGAAGTCTATTTTGAGGGATTTC
>M00285:128:000000000-BF978:1:1102:18107:15248_1:N:0:46
TCTATGGTTCTATGGTTCAAACTAGCACTTGGACCAGGTTGGTGGATGAACAGGTAGGACAGGAACAGAAGATGGAGAGT
GGACAGGAGCACATTGGAAATGTCAAGGATAGAGATAACAAGAGGTATGGATGAGATTTACAGCAGCAGGTGGACTGAGA
GGTGTGTGATGGAAGTGGAAACTGATGGTTCTAAAGCTGCTACATCATCCCAGCATCATCTTGAGGGTTAAGTATGGCAC
AGTTTCCAAATGGACTGCCTTAGTGTAGGACAGATAGGTAGGGAGTTGGAGGATAGGGAT
>M00285:128:000000000-BF978:1:1102:11101:15250_1:N:0:46
CAATTAAGGGCCGAAAGCGCCCTGATATGAAGCCCGTTTCTCTTCCATTGTGCTCCTGTCAAAGCAAAAGGACCTGTGCA
ACAGCCCCGGCTTTTGAATACGAACAGATCTTGATATCATTGATCTCGTCAGGCCGTGCGCAGATTA
>M00285:128:000000000-BF978:1:1102:17585:15250_1:N:0:46
GACCACGCTCTCTGTGAATCCCTTGTCTGCTCGATTCCAACCCCCTCCCCACGATTCCCCTCCAGACACTAATCCTTGGC
ACTGTGCCGAGTGTCACACCTGCCCCTACAACTCCTCCCTCACCACCATTCGGGGGCCTGGACAGTCCTTCCAGGTGAGG
CAGCCCTTCACATGTGAATCTGTTGGTGTCATTTATTGTATCCGGTGCTCCTGTTGTGGCCTCCTCTACATTGGAGAGAC
CCGACGCAGTGTGGGGACTGCTTCATTGAGCACCTTCGGTCCCTCGAACTAGCCGGGATC
>M00285:128:000000000-BF978:1:1102:28374:15251_1:N:0:46
CATCAGGAAAACAGTTGTAGTGTATGTATTTCATGCTGCTGAGCCGTTTGGTAACAGTTATTTAACTGTACCTCTTACCA
CTGAAAACTTAATCTTGATACACCACCAAATGTCTTACTAGGCTAAAACAGCGTTTTTTTTAAGCTAAAACATTGATTAA
CAAGTTTCTTCACAAAGCTCATGCAGTATCAACAGGAAAACAGTTGTAGTGTATGTATTTCATGCAGCTGAGTCGTTTGA
TAACAGTTATTTAACTGTATCTCTTACCCCTGAAAAGGTAATCTGATATATCACCAAACT
>M00285:128:000000000-BF978:1:1102:7744:15251_1:N:0:46
GATCTACACTCTTTCCCTACACGACGCCCTTCCGTTCGCAACTACACGTTTGCCCTCCACACCTTGATTCAAACCTGTTC
TGCACCTATACCTTATAAGTGGCGCTCTTGTTGCATACTCAAAAGTTGAGTGTTTGGTCCACATGCGGTGGTCGCCTAAA
TGAAAACCGTGATCGCCCCATATTACTATAATCGTATTGTCCAACAGCCCCTTTTTTTTAAGATCATTTATGACTTTTCC
AAACGGAAAATCGATGAAGGATACGAATGCGGAATAGTCATGAA
>M00285:128:000000000-BF978:1:1102:12350:15251_1:N:0:46
CTGAGTTCCAAGCTCTGGAACACCTTCCCTCAACCTCTCCATCTCTCCACAGCTCTCTCTAACCCTAACCCTGAGGACTT
TCCCTAAAACTGAACCCCAGATCTGCTATCGCCCAATCTCTCTCCATGATCAGGACTTGCAGATCATACTCCTCGTTGTG
TTAATTTATGTTAAGTTTGTCTTGTAATGTACTGAGCTCCTCAGCAAAAGGCTACTTTCCATGGCATGTACACCCTGTGT
ACATAAGCCTATTGCAATATACCTGAATTTGAAC
>M00285:128:000000000-BF978:1:1102:2669:15251_1:N:0:46
CTCTATCCATGTCTTTCAGTATCCAGTAGGTTTCAATGAGATCCCCCCTCATCCTTCTGAACTCCATCGAGTACAGGCCT
AAGGACATCAAACGGTCCTCATATGCTTAACCTTTTCATTCCTCGGATCATTCTTGTAAACTATTTAAGAAAGGAAGCGG
GAACCTACAGACCAGTCAGACTAACATCAATGGAAGGGATCAGGATAGTACCAGGGCACTAAGAAAATAATAACAGGACT
GGGCAGAGAACATAGAACAGTACAGCACAGGAACAGGCCCTTCGGCCCATCATGGCTGT
>M00285:128:000000000-BF978:1:1102:5316:15257_1:N:0:46
GTATATTAGTACACAATAAAATATTAGAATCTTAAACTATAACCCCAAAAACTACTCGTCGTGTGTGTGTGTCGAATTCC
TAAACTCAAAGTCCAGGAATTAGTTCTTAAAGTTCAGTTCAGTAAGCCATAAGATGACACGAATAAAGGCTTCTTCACAA
GCACTGTCCACCGAAGACAAAACATCGACATAGAGAGAG
>M00285:128:000000000-BF978:1:1102:3451:15259_1:N:0:46
ACTTTGGATTCTTGCTGCTTAGAGTGGTCTACTCCAGAGCAGTCCTGTGTTATCCATTCCTGCTTGAAGATTCAGTTTGT
GTTGGGATTACTACTCAGATCTCTGAGGC
>M00285:128:000000000-BF978:1:1102:4699:15262_1:N:0:46
TCTTGAAGGAGGGTAAGAGTTTGAACGGGAGGCCGCCGAGCAGCCGGCAACTCACCCTGCCGCTGGCCCCGGTGTCGCGG
TCGGTCACACTGATCAGGGCGATGACGGTGCCGGGGGGAGCATCCTCGGGGACCGGGCTGGACAGAGAGGTCAGG
>M00285:128:000000000-BF978:1:1102:24132:15264_1:N:0:46
GATCTACACTCTTTCCCTACACGACGCCCTTCCGACCTCGAAAACACGTTTGCCCTCCTCGGCTCCATTCCAAACTAAAT
CACACGCTTTCCCTAGACGGCTTGCATTCGCTATGGAAAAGAATACTCGCGTGCCGTGGCCAAAAGTGGCTTATTCTGGA
GCGCCTAAACGAAAGGAGGGGAGGTCGCGCGATTTTGACGCCGGCAAGCCCCCCTCGTGGTGACAGTAGAATAGGAACGT
AGTGGTTTTTTCGTGAACATGACGGAAGATCACCAGGACGAATTCCAGACACGTGAATCC
>M00285:128:000000000-BF978:1:1102:20094:15264_1:N:0:46
CATCACTTCATAAAGTTATCTTTTGATGTTTAACTTGCGTAGCTTTGTCCTGACCTGATGAAATAATTTAAGCTGTGTCT
GCTGTAACTTCATTGATGCATTTTATTATAGTCTCTAAGCAGGAAACATAATACTTTTGACTGAAAAACTCTGTAACTCT
TCCATTTACTTCAATCAGCACATCACCAGCAATAGAACTATTGTTGAGCAACCTGTCGAGCATTATCAGAAACAAAAGGG
CCATTGATTGGGTGAACGCTCCAGCCAATCACATCACAGCCATGTATTCCATGAACAAA
>M00285:128:000000000-BF978:1:1102:4923:15268_1:N:0:46
ATCATTCCAACATATCTGCTCTGCAGCCTTTCCAAGGCTAATATCTCCATCCTGAGTTGCATTGCCAGGGAAAATAAACA
GATATCAAGAAACAGTCCA
>M00285:128:000000000-BF978:1:1102:18169:15268_1:N:0:46
GATCCCACAGGGTCCTGATGTAGAGTCTTGACCCGAAAGATTGACCATCCCTTTGCCTCCACAGATGCTGCTTGACCAAC
TGAGATCCTCCAGCAGCTTGTCTTCTCCCCCCATGGGGATTTACTGTTCTATTAAGTTTGCGACATGGGACTCTGTCAGA
GGCTTTGCTAAAATCCAGATGGACTCTATCAAACACCACCAAAATCAACCTCCCACGAACCTACAACTGTCGTATTCCCA
AGTCTGCTGATGATATTAACCTCGATGAGATTCAGTACGGAAAATGTAGTGAATAAGA
>M00285:128:000000000-BF978:1:1102:26342:15269_1:N:0:46
ATCTGCTCCTTCTCCGCCCAGCTCTGCATCCTGTCTATATCTTGTTGTAACCTAGGACAATCTTCCACACTATCCACATC
TCCTCCAACCTTTGTGTCATCTGCAAGGATCCGCTGCTTACTCCTTGCCGAAAACAACATAGTTATGAGAACACATCAAA
CTAATATTCGACACAATACGGTAGTGTAGTGGTTAGCATAATGGTATTACATCACTAGCGACCCCTGTTCAATTCCCGCC
ACTGTCTGTAAGGAGTTGTACGTTCTCCCTGTGTCTGTGTGGGTTTCCTTCGGGTGCTCT
>M00285:128:000000000-BF978:1:1102:7140:15269_1:N:0:46
GATCTACACTCTTTCCCTACACGACGCTCTTCCGATCTGGTCTACACTCTTTCCCTACACGACGCTCTTCCGATCTGCTC
TACACGCTTTCCCTACACGACGCGATTCCGAACTGATTTACACACCACCCCTACCCCACTCGCCGACCTTCTCGGCTACA
CGTGGTCCGCTTTCTCAGGCTTTTCCAGACCATTTCTCAACCCTGCACCGTCGAGCACACCTCACGAAGTCGGTGCTCTG
CTCGCGTCTTGCGCGCGATATATCACACTCATGTGGGTAGCGACTCTTCCACACTATCTG
>M00285:128:000000000-BF978:1:1102:20762:15269_1:N:0:46
GCTGAGTCGTTTGATAACAGTTATTTAACTATACCTCTTACCTCTGAAAAGGTAATCACTGCATTAGCTCCTATTTTCTT
ATTGGGCTAAAAGAGCGTATTATAAGCTAAAACCATCGGTTTGCCACTTTCTATACAAAATACATGGAGTATCTACAGGA
AAACATTTGTAGTCTATGTATTTCATTGTGCTGAGTCGTTTGGTATCAGTTATTTAACTGTACCACTTATTGATTTGTTT
TTTTTTTGTTTTTTTTTCTCTTCTTATTAAATAACAAATCTTTTTC
>M00285:128:000000000-BF978:1:1102:4655:15270_1:N:0:46
GTAAGTCTCTGTGCTGAGAGCAACATCTGGAAAATTGAACCAAATGGCAAATCATTGAGATTGAGAATTAATAGATCGGT
AAATTAATGAATGTGCAGAAGCAAGAGAAGCTCTGATCAACTGAGTTTGATAAGTTAAATTCATATTTTTTTTACTTGAA
ACTGGTAATTCTGTCCATTAGGTATGTTTTCATTTGGATCTTCCCCACCTCC
>M00285:128:000000000-BF978:1:1102:8401:15270_1:N:0:46
GATCTACACTCTTTCCCTACACGACGCTCTTCCGATCTCGACTACACGCTTTCCCTACTCGGCTCGATTCCGAACAGAAT
TTCAAACTTTCCCTATACTGAGCCCTTCTGCTATCCATTCTAATAGAGTCGTTACGGATTACACAGCGATGGAATAAACA
AGGATAATACGTGCATGTGACCAATTCACAACGTTATATCACAAGAGCGCAGTGAAAAGATAGAAAGAGCAAACGGCAGG
AATCAGGCCAACGGAAAAACGCGAGAAGAACACGAAAGGAAGGGAAAACAGACTGCTAGG
>M00285:128:000000000-BF978:1:1102:10455:15271_1:N:0:46
CCAACAGCTTACCTACCACAGACGTGAGACTCACCGGACTGTAATTTCCCGGACTATCTCTACTGCCCTTCTTAAACAAG
GGAACAACATCCGCTACCCGCCAATCCTCCGGCACCATCCCTGTGGACAACGAGGACTCAAATACTAAAGGTCGTGCCTT
CAAGTG
>M00285:128:000000000-BF978:1:1102:10749:15272_1:N:0:46
GGTATTTAGAAAAGTTTATAAACTGATAGAAATTTGTAAAGTTATGAGAGGCAGAGATAGAGCAGACGGTCAGTATCTTT
TTTCCCAGGGTTGAAATGTCTAATACCAGGACTGCGTTTAAGGTGAGAGGGGGAATGTTCAAAGGAGATGTGTGGGGCAA
GTTTTTTACATAGAGCCGGTTGGGTGT
>M00285:128:000000000-BF978:1:1102:15162:15273_1:N:0:46
GGTATTTCTGGCAGTATTAGAAAACCTGGTAAGTGTAGTTAGTCTAAATGCAGATGCAATCTTCACAAGGGTTAAAGATG
CAATGTCTTTAACGATATTGGTAAAGCAGGAATAACAAGTCCTGACAGAATGGTAAAAATCTGGTTATATTTTTTCTGAT
CATGTCACAGTATTTTTTTTCCAAACCATTTAGAGCGCAGATTAATGGTGAATCCCAGGATTTGTATGTACCTGGCCATA
CCCAAACATGTTCTGTGTTGACTGAATGATCAGCTGACTCTGCACATTTTTCTCTCCCTT
>M00285:128:000000000-BF978:1:1102:21019:15273_1:N:0:46
TCTTTTCAAATTTAGTTAGTAACAGTTTGGAATAAATGCAACTAAATTTGCTGTATTCAGGAACTTATAACAGCAACAGG
GACTGAGCAGTCAGTCACGCAAGCATTAAAGTATCTAATTTTCTCAGATCGAAGCAAGTTATGCTGTTGCATCAATAAGG
CACAGATGTTTTATTTTACTATGCAGCTGTAACCAGTGGCTACGTGGCTTATGACACGCCTTAACAGTAAGCATAGCTCT
TGTCAGAAGCAAAAGTCTAATTAAAAGCCAGATTTGTTCCAAACATTGTACAATGATACC
>M00285:128:000000000-BF978:1:1102:21765:15275_1:N:0:46
AGCATCTCTTAGTGTTAACAAAGGAAGATGGAGGGATGAGAGAGTTTGCAGTTCTGATGGCTTGTGGAAAGAAGCTATTG
TTCAGCCTGGTCGTTCTTGCCCTGATACATTTAAGCCTCCTCCCTGATGGCAAAATTGTGAAGAGGTGGTGGGAGGGGTG
AGAAGGGTCGGCCATTATGCTTTTGGTCTTCTTCACACAACGGTCTTTGTATATGTCTGCGAGGGATGGAAGTGAGACAC
CTATGATCCACTCCGCAGCCCTAACTATCTTCTGGAGGGACTTCTGCCCAGCAGCTGAGC
>M00285:128:000000000-BF978:1:1102:13440:15276_1:N:0:46
TTTTAAACATTTCTAAATGTCAGAAGTACTTGGAGCACAGCAAGCTTTTGACATTTTTGACATCCAGTCAAATTAGTTGA
TGTGGTTGAGTTATCCATCAATGTTTCTTCAGCTCTTTTATGAGTGTGTTTGTTTTGCCTTGTGATCCCATTACACTGAA
GAAGGACCACCTCTACACAGTGTCTTGCAGTGATGGAGGGAGCTGTCTGTGTGCCTCAGTTTCCATTGGGAGAACCAAGC
GTCTAAATTGGTGCATTTTTCATTGGTCAGTAGTGAGTGTGGGTGGACAACCACTGGCTC
>M00285:128:000000000-BF978:1:1102:25724:15277_1:N:0:46
ATTGTGTGCCACTTAGTCCTGATTGGGTGAATCAGTGAAGGTTACCAACAGTGGCACGTCTGCTGTGTGGATGGTGCACA
GCTGAAATCAGAGGAGTGATGGTATGGAGAAGAGGACTTTAATGATGCATATGGATGTAGTTTCAGTTAAAGGTGGCAAC
AGATATTGTAAAATCACTTGTCACTGTTGTTAAGTTCTTAATTTAAGAAGGTGAAGAGTGTTTAGGATGCCCAAGTCAGA
AGAACAATTCTGT
>M00285:128:000000000-BF978:1:1102:12926:15281_1:N:0:46
TTTCCCTGGACCCCATGCCTGCTGACCTTCTGAATGAGCCTACGAAATGCCTTACTAAAGTCCACATCCACTGCTCTACC
CTCAATGTGTCGCATCCTCAAAGGATTCAATCAGGCTCGTGAGGCATGACCTGTCCCTCACCAAAGCCATGCTGACTGTC
CCTAATCAGACTATGCTTCTCCATAAGCTGAGCTTCTTTACGCTACCTCAAGCTTCCATGCTTTATCCTTTAACAAACCT
ATCTC
>M00285:128:000000000-BF978:1:1102:8261:15281_1:N:0:46
TTAACATTTCAGTGTGAATAGGTAGAGTCAAATAACTGTTACCAATCGACTCAGCAACATGCAATACATGAAATACAACT
GTTGTCATTGAGTTTCTGCTTTGGTGTAGTGCAGAAAGTGTCAAATCAAAGTATTCTGCTTTAAAAACGCTGTTTTAGCC
AAACTGGAAATCTATTGATGTATCTGCAATTAACTTTTCAGGGTGTTATGCTAGAGCCATATAAATGTTACCAATCGTCT
CAGCACAATGAAACACATGGAATTCAAATGTTTTTGTGCAGTTTGTGCTTAATGTTAG
>M00285:128:000000000-BF978:1:1102:6745:15283_1:N:0:46
CCCTCTGTATCCTTAGGCGACCATCTCTGTCATCTACAATTCCACTAATCTTTGTGTCGTCAGTGAACTTATCAGACAAC
AGATGTTCTCATACAAATCATTTATTACGTGAAAAATGACAGGAAGTCCCAGTACTCCCAGTCAGGAAAACAACCCTCCA
CCACTGCCCTCTGCTTCCTATCATCAAGCCCATTTTGGATCCACTTTTCCAAAACACCTTGGATCCCATATGCTGCAACG
TTCTGAACCAGCCTACTGTGCGGGACCTTGCTAAATTCCATGTATATCACATCTACCAC
>M00285:128:000000000-BF978:1:1102:6138:15283_1:N:0:46
NNNNNNNNNNNNNNNNNNNNNNNNNNNNNNNNNNN
>M00285:128:000000000-BF978:1:1102:5843:15284_1:N:0:46
ATAGATACTTTTTCAGTAACAGTCTACTACAGTAAAAACTGAAAATGTTGGAAACACTCAGGCAGCATCCGTGAAATAGT
TAATGGTCTTTGACCTGAAACTTTTCTTCCCACAGATTACTTCTTATTTCTGACCACAGATGCTGCCTGATCTGCTGAGT
ATTTCCAGCATGTTCTGTTTTTATTTTAGATTTCCAGCATCTGCAGGTTTTTTAAATTCCCAATTAAGGTTTCAGGCCTG
GGACCCTTTGTCAGAACCTCTGACAAGAT
>M00285:128:000000000-BF978:1:1102:9104:15284_1:N:0:46
AACTGTCATCTGATAGGACTTTCTTTTCTTTTTCAATCTTTTTATTGATAACAAATCATTACAGGTTAAGATAAATATAA
CAACAATGTTTTCACATGTATTATAAAAATATCAAGTAAATCATAGGTAATCATAAAAAGAAAGCAATAAAGTATGATGT
ATATAAAAGAAATAGTTCCAACAATCTCGCAGTTCATAAGTGTAATATAAAAGATAAAAAAGAAAAAGATTTGTTATATA
ATTAAAAGAGAAAAAACCAAAAAAAAAAACCCAAATCAATATTTGAAAAAAAAAATTTA
>M00285:128:000000000-BF978:1:1102:19204:15286_1:N:0:46
TTCCGTTCATCAGGAGACAGTCACACCCCTTAGAGCAGGTACTACTGGAGTCCAGGTGTCAGATAGACTGGTGACTGTCA
GGGGAGGGAAGAGGAAGAAGAAGGCAGACAGGCGGACAGAGCAGGGAACCCCGCAGGCTGTTCCCCTCAGTAACAGATTT
TCCGCCTTGGAGGCTGTTGAGGGGGGTGACCTGCAGGGGCCTAGCTGCAGTAACCAGGTCTCTGGCACTGGGACTGGTAC
TGATGCTCAGGAGGGAAGGGTGGAAAAGAGACATATAGTGGTGATAGGGGATTCTATAGT
>M00285:128:000000000-BF978:1:1102:2399:15286_1:N:0:46
GGTAGAGAGAACAGTGAAGAAGGACTATGATATTCTTACCCTCAGTGGCTGAGGACTGAGTATAGGAGTTGAGATGTCAT
GTTACAGTTGTACAAATTGTTGGTTAGGCCTCACTTGGACCATTGTGTACAGTTCAGGTCACCACACTATAGCAAGGATG
TGATTAAGCTGGAGAGGGTGCAGAAAAGATCTGCAGGAATGTTGCCTGGACTGGAAAGTTTGAGTTACAAGGGGAGATTA
GATAGGCTGGGACTGTTTTCCTTGGAGTACAGGAGGCTGAGGGGTAACTTTATAGAGGTT
>M00285:128:000000000-BF978:1:1102:4872:15287_1:N:0:46
CTATTGCAAGTATCTTGAGATATCAGTTGAGACCAGATGGTTAAAATGAAAATCCTTTACTCTGCAAATACAACAATTGT
TGATTTCAGAGATTGTCAGCCTGCATAATTCTTGCAGCTGTATAGTATCAGAGCGAGCTGAGAGGCAG
>M00285:128:000000000-BF978:1:1102:5049:15287_1:N:0:46
CACAACAATCCTCTCTTTCAGATAAAGACAAACATTTCTGTCAATGTACTTCCTCAGTTTCTTTTCTGTCTTTCCATCAC
TGACTTTCATCCTCATTTGTACATATCATCACGCCTCCCTCACAGTTAACCTCAACAAATGCTCTCCCTCCATCCCTTCA
TACTCATTGGTTCACTCGTCTCACTCATGAGACTCTTCTTTTCCCCCTGTAGTAATACAAGTTCCCCGTCCAATAAAAGC
GCAGCAAATGGGGGAGTAACAGAGGATTAAAAGTGGTCTTTTAACCATCTTGCAATTGA
>M00285:128:000000000-BF978:1:1102:21242:15288_1:N:0:46
NNNNNNNNNNNNNNNNNNNNNNNNNNNNNNNNNNN
>M00285:128:000000000-BF978:1:1102:2683:15289_1:N:0:46
CCTGCCTGAGAGACTTAGAGTTTTGTGTCACATTTGAGGTCTCGATCTTCAAATACCCTTTTCCCTCAAATCGACCATAT
GCAGTGCTAGTTCATTGAAGGAGGTCATAACTTTCATCATCAACATCTGCCTTTGCCGAGAGCTGGTTTTCAAGATATGA
GGAATGGTCCATGTTTTTCTGGGGTCTCACCATGAATGTTTATTGTTGGAGGACAGCATAGGCAGGTTGGTAGATGACCA
TGGTCCTGTGGATGTTGAGCATAAGATCCATCCTCTCATGTGCTTCAGTGAATGAATCG
>M00285:128:000000000-BF978:1:1102:15373:15290_1:N:0:46
AAAGGGAATCGGAATGTAATGAATTCAGGACTAAGGGGGAGGTGAGTTGAAGGTTTTAGTTAGACTCTGTCTTTACCTCT
TGTTGTCTTGGTGTAGTGGCCAGCATGATCAAGGACCCCATTCATCC
>M00285:128:000000000-BF978:1:1102:5502:15290_1:N:0:46
GCCAATCTGTTCCATTCACTCCTCCTGCCTATTCTGTCAAGAGATGCCCTCGCTTAGTGTCACCTCCCAACAGGTCTACT
CATTTGTGCAGAAGGTCCTTGCCATCATTCAGCATATATTGGATAGTGGCAAGAACTCATGGAAGTTGAAAGAGACCTAG
CTGTCAGAGGCTGATGCTTTTGCTCCTAAAGCAAGTGCCTGATCTGGCCATATACTCTCTCACTT
>M00285:128:000000000-BF978:1:1102:25738:15290_1:N:0:46
AGGAAGGACCATACGATCTCAGCAGTACAATTCTAAAATAGGTGCCAAGAATTCAGAGCATATGTGCATAAATCTTTCAC
AGTGGCAGGGCAGACTGAAAAAATGATTACTAAAACAAATGGGATCCTAGATTTTGTAAATAAAGGCAGAGTACAAAAGC
AAGGTGGTTACATTGAGCCTCGTT
>M00285:128:000000000-BF978:1:1102:27977:15291_1:N:0:46
AGCAAACCACCTTATATGATACTGAGCTAGAAAAGTCACAGGTTAAAGGTCCAGTCAGTGCTGAATTAGAATGTTAAGTT
AACTGACCACAGGCAAGACAATGTCACAACCAATCAATCAGTGTTC
>M00285:128:000000000-BF978:1:1102:29536:15291_1:N:0:46
AAGGTGTTAGCCTTGGTTCTGCTCTTATCTCAAATAAGATAAAGAGTTGAAAACTTCTACAGGAACTTGAAGTGATTGAC
ACTTCAGTACTGCTGCTTATTGGATGAGGTATTATTTCAGAAACCTAGGAAAGTTAACTAGCCAACGTTATTTTTTTTGA
AAATTGTCAATTTTCTCAGCATTTATCTCTATGTGCTTATAGAGGCCTGTTGTGATCAATGTGCCCACCT
>M00285:128:000000000-BF978:1:1102:25284:15292_1:N:0:46
CAGCACCAAGTTCCTGGGGGTGCACATCACCGACGACCTGACCTGGTCCACTAACATTACGGCCCTCACGAAGAAAGCTC
AGAAACGCCTCTACTTCCTGCGGAGACTGAGGAAAGTGAACCCCCATCCCTCCGTCATGAAAACCTTCTATAGGGGGACC
ATTGAGAGCATCCTAACCCAATGTATCACTGCTTGGTGTGGAAGCTGCTCAGCTGCTGGGCAGAAGTCC
>M00285:128:000000000-BF978:1:1102:8802:15293_1:N:0:46
ATACTTGTCCTCCCAGTGCTTCTCTCAGAACACTGATTCATTGGAGAGAGGAGACTGGTAGGTAATAATCAGCATATGAT
TTTCTTGCCCTTTTTTTTTACCCAATTCTCTGAGATTCAATACCCCCCCAAGGCGAAAGTTATCCAGCCATAACCTGTCT
GCAAACTCAAGGCCAGCATTAGAATAATCAGATCTACCACAGATAACAAAGTCACAATGAATGTTTTGGCAGCCAAAGAA
CATTAGAGAGGCTGAATGTAGTGAAGTTATAGAGGGGAACATTTACCATCTTGTGCTGGG
>M00285:128:000000000-BF978:1:1102:8163:15294_1:N:0:46
CATGCTCTTGTTGTGGTTTTCCCAAAATTCAATTGACCAGGAGATGCAGAAGATTCCTCAAGAAGTTAAACTTTTATTTA
CAAACAAAAGCTGTGACACTCAGTTAACCCTTTTGCCAAGCACCCCCGAACAAGGGCTTCCAAGCTCTTTTTATCCCCAT
TTCCAGCTCAGTTAGTACAATCAATCACACCAATTTCAATCACAAAGTGACACCTAGCTGAAAAT
>M00285:128:000000000-BF978:1:1102:21427:15295_1:N:0:46
GCTGAGATCGCAGAAGTTGCACTGGTAGATTAATTAGCTATTGATTAGTATAGATCTTAGTTAATTTTAGATATTAGAAT
TAGTTAATTAGTATAGATCTGTACTACAGATTTGAAACATGCTAGACCACAGAAAGCAGAACCACAGAATTTCACCCTGT
ATTACAAATGCTAGTGCCAATATTAGTGCTGCTTTCACCAGCACTAAATCCGTAAACCTCAGCTCAGCAAGTACCAATAT
ATTTTCTTGCTGTATTGGTTGTGAACATTTATCAGCATTCCTTTGAAGCAATCTGTCATT
>M00285:128:000000000-BF978:1:1102:4752:15295_1:N:0:46
NNNNNNNNNNNNNNNNNNNNNNNNNNNNNNNNNNN
>M00285:128:000000000-BF978:1:1102:10799:15296_1:N:0:46
AAAGGGCTGAAGAAGATGGAATCTGATAGTAGAGGACAGTGGGCCGTGGGATAAAGGGAAGGAGGTGCGGAGTGGGAACT
GGAGTGACAAATGTGTGGGCGACGGGTAGATTGAGAGAGTAGGGGAGGGGAAAGAGATGGGTTGAAGGGGCCAGTGGGAT
AAGGGGAAAATGGGAACAGAGGGGAGCGGTTA
>M00285:128:000000000-BF978:1:1102:6875:15296_1:N:0:46
GATTATGTTGCTCCCTGCCCCACTAACCAACAGTTGGAGTATTGCCCTCTGTGGAAGGAGAGAGTGGGACCTCTTCTGAG
TGTGCCTGATGGAAACTGATGTGTGAACCTGGTCCCCATCTCCTGTGTTGATGGGTCATGGAGCTGCTGACCTC
>M00285:128:000000000-BF978:1:1102:8777:15297_1:N:0:46
AATCCATCCATACGTTGGGGCTCACTGCCATTAAACTGTCATAATGTCAGAACGCGCGAAGATAACCACAATATTCCACT
AAAACAGTAATGTCAGACTCAATCGTTGTTCTTGGCGAAGATCAGAAACAGCGTAACCAAAAAAAAAAACAGATACTCTT
TCTTCCATGAAACAGAAACCGTGCAAATCTGCCAATATTTCAATAACGATCCGTGTCACAAATTAGCCACGTATGAATGG
CCACTTCGCCATCGTCTGTTCAGCTTTCCTTTCCGTTCTCTCAGCTCCCCATTGCAAGCC
>M00285:128:000000000-BF978:1:1102:23421:15298_1:N:0:46
TTTCTTCTCTCTTCTTACCTTTGACCCATCCATTGGTGGATCTGCTCTCCCCTCCTCCCCTGCACCTGCCTATCACTATC
TCTTGCCTGCATCTACCCATCACCACCTTGTGCCCACCCTGCCTCCCCTCTTTTGTCCACCTATCACTTCTCTGCTTTTC
CCTCCTGTATATTGGGCTTCCCCTTTTCCTATCTTCAGTCCTGAAGAAGGGTCATGACCTGAAACATTGACCGCCTGCTT
TTCTCCACAGGTGCTGCCTGGCCTGCTGAGTTCCTCCAGCATCATCGTGTTTTTCATTA
>M00285:128:000000000-BF978:1:1102:12770:15299_1:N:0:46
TCCACGATGCCAGTTTCCTGAGTAAATTCTGATGCAAAAAAAACTGTTTAAGACCTCCCCCATCTCTTGAGGCTCCACAC
ATAGATGACCACTCTGATCTTCTAGGGGACCGATTCTGTCCCTTACTATCCTTTTGTTCTTAATATACCTGTACAAATCC
TTTGGGTTTACCTTCACATTATCTTCCAAAGCAACCTCATGACTTCTTTTTGCCTTCCTGATTTCGTTTTTTAGTATTTT
CTTACATTCCCTATACTCTTCAACTACCTCATCTGTTCCTAGTTGCCTATACCTGCATTC
>M00285:128:000000000-BF978:1:1102:9090:15299_1:N:0:46
CTCTCTATTGCCTGTCAATTACTTACATTTACTTTCACTAATCTCTACCTTCTTAGGACAACTGCAGTCTTTGTTCCCAC
CCAGACTGGCAGCAAGTATTTCATTGCTGTTGGGCAAGGCCAAAAGCTGAGCCACACCAGCATGCCAACTGCAGTCCACT
TTGCTGCCTCCTAACCACATCTTCCTATTGCTAATCCCTAATCAAGAGGTAATACTTCTTCAAGGCAAAGTCCAGATAAA
TCTCTCTGTCTCTCTCTGCTGGTGCCTCAGGTTTCAATTCAATTCAGCTGCAGATTTCTC
>M00285:128:000000000-BF978:1:1102:13935:15300_1:N:0:46
GAATTCTCTAATGGATTTATTAGTGATTCTCCTAGATTTATGGAGTCTAGTTTTGAGCAACTCTGTAAGTGAAAGCATCT
TAACAACCTCGTTGAACCTTTTTCTGATCTTAAAATCCATGCAGTCCATATCTGATAGTGTTTGAAAACTTCTGGGCAGG
AGAGGTGCCATTAATTTTTGCCCAATCAGGCCTCATGCATGGTTTGTGCTGTCTGCTGGCTGTCATCACCTCACTGCACA
GTCCCTCACCACAGGGCCATCTCAAGAGCTGCCATTAATCAGCTCATGAGCTGATTAA
>M00285:128:000000000-BF978:1:1102:22458:15300_1:N:0:46
GGGTAGATAGCTACACAGGAAACTGCTCTCTCTCTAATCCCTGCGCTTTGCGTTAACAATCCCTTGCACTAATCCCTTAT
GAAAGATAAATGGCATTTTGGGATGAAGTGGAATCAGACGTGTTCCGTGCTTTGTCCTCATCAGCATGCTGTACAGAAAC
ACGGGAAGAAGATTAGAGAAAGCTTGCCTCCATAAATATTAAAACCTTGTCTTTCAACTGGACTAATGTCTTGCTGCTTT
GCTGTCAAATGTTTCTAATTGAGGTGGAATAGATAATGTAACTGTAGAATTACATATTG
>M00285:128:000000000-BF978:1:1102:19527:15301_1:N:0:46
CCTTCACATTTTTACACTGTCTATCTTTCCTCTAGTCTTTGAGTGCAGATGAAGGGTCTTGACTTGAAATATAGGCTGAA
ACATCTTATCTCCAAAGAGGCTGCCTGACTCACTGAGTACTGACATTAAATCAGCATGGTGCCAATGTTTGCTTCATCTG
AATATTTTTGGCAGATTCTCAGAATGTATGCCCTCCGATATAGCTTCAAGAATACTTATATGCACCCACAAATAGGGAAT
TTAGGGTCAGCAGGTGGTACTGATCCAAATTTCATACCCATACTCTAGCGCTAAGAAAA
>M00285:128:000000000-BF978:1:1102:13344:15302_1:N:0:46
TCACAAATCTATTTTTCTTTGAAGTTATAAACTAGTTAAGTAGTTATAAACTAGTAGATAACCATGTAAGTAGTTTAATT
TGTTTTGTGAGATGCCATTGCAGAAAATATAAAAATAACATGGGCTAACTGGATGAATAGCATATTATATGTTTTTAAAT
ATTGCACAATTAAATGGGAGTGTAATGTTGCTTGCAATGTTTCTTAGCACTGATTGTGCATCTTGGGAAG
>M00285:128:000000000-BF978:1:1102:22135:15302_1:N:0:46
GCAACTTCTATTTTTCAGACCATCACATTATGCAAAGTCCTTAAACCAAAATAGAAAAATATGCTCTGGCATTGAAAAAC
CAAAAGGGAAAAATAATCAGAATTGATTACATGTATAATTGTTAAATTAAAAAGACATTAAGTTTATAAAAACTAATTGA
TGCAAGTTTGCAAATTCACTTTTCATGAAATATTGAATCTGCCATTAACAAAAGTAATGTGTAAATCCATGCTGCTTCAA
GGTTACATACTAGTTTCCCTCAAAAATCATTTCATAACCCAATTCAATTCTAACAATGG
>M00285:128:000000000-BF978:1:1102:4226:15302_1:N:0:46
CTCAAATGACTTGCCATATCTGTCATGATACCAGTTATCCCTATTCAACATGTCTGAAAATCCTATCTCCAAAGTACTGC
AGGTCTTTTCACTACAATTCTCTGAGGAGAAATGGCCAGATCTCAATGATCCCAACCCAAGTATTGTAATCAGCACTGTT
TTGCAGTTGTATGGCACCCAGTGCACTCCTGGCCCAGTGTTGCTGTGTTAGCCTTTCCATGATTCACATCTGACAAGATC
CTGCCCACAGACCAACTTGACGTTTCACAGCTAGAAATATCTATGATGATCAGGAACATT
>M00285:128:000000000-BF978:1:1102:14417:15303_1:N:0:46
CCAGTGTTCAGTATGTTATCCCAAATGGGATGCTTTGCATAATGTTATCCCTTTGCCCTTGGTCAACAGCAAAATGTGTG
CAGCAAGGCACATGCTTTTGCTGCCCTTTTGCAAACACCTCCCTGTTGGTCTGGCTTGGAACAAGCCAGGTTTTAGTTTC
ACATC
>M00285:128:000000000-BF978:1:1102:5689:15304_1:N:0:46
CAAGTTACAAAAATAAATAGTGCAGAAGAAGACAAATGAGGTAGTATTTATGGGCCATTCAGAAATCTGATGGCAGAGGG
GAAGAAGCTATTCCTGAAACGTTGAGTGTGGGTCTTCAGACTCCTGTACCTCCTTCCCAATGGTATTAACGAGAAGAGGG
CATGTCCTGGTGGTGAGGATCCTTAGTGATGGAGCTGCCTTCTTGAGGCACCGCCGCTTGAAGATGTCCTCGATGGTGGG
GAGGGTTGTGCCTGTGTTGAAGTTGGCTGACTTTACAACTCTCTGCAGCCTCTTTCAATC
>M00285:128:000000000-BF978:1:1102:8616:15306_1:N:0:46
TACAAGAAAGAACAAAATTTGAAAAAAAAGTCCATTTTAGTGCAAAGTGATCAAAGCAGTCAAAGTGTTGCTAAACTATA
GTGATTAGGATTGTGCCGGTTGGTTCAAGAACCGAATGGTTGAAGGGAAGTAGCTGTTCCTGAACCTGGTGGTGTGGGAC
TTCAGGCTTCTGTACCTCCTGCCCGATGGGAGCTGTGAGAAGATGGCCCGGCC
>M00285:128:000000000-BF978:1:1102:27455:15306_1:N:0:46
TGGAATCGCTTGAAATAAATATAAAAATTTTGGTAAGATATTCATCTTAATTGCATTAATTCGGCCTATCAATGATAAAG
ACATTGGAGACCATTTAGTAAGCGATTGTTTAACTTGGTCAAATAAAGGTAAAAAATTAGCTTTAAATAAATCCTTATGT
TTATTAGTAATTTTAACACCTAAATACATAAAATAATCAGTTACCAATTGAAAGGGTAGCTGGCTATAAATTGAGGTTTT
CATATTCAGTGGAAAAAGTTCACTCTTATTAAAATTTAGTCGATAACTGGAAAAAACACT
>M00285:128:000000000-BF978:1:1102:7300:15306_1:N:0:46
AACTTGAACCTTATGTAAGAGAAAGGGCCCAAACTTACGCTGTACGTATGTCTTACACATTGTGTTTATTGAATGGAACC
GCTGCTGGTAAGTCACTGGGAGAAACGGAATGTATTTAATTCTCGACTAAAGATGAATTTTTGAGGGTCGTGTTCCTTTC
CAACTTGCATTTACTGTTGAAAATTCAATTCCATTTGCT
>M00285:128:000000000-BF978:1:1102:6642:15307_1:N:0:46
NNNNNNNNNNNNNNNNNNNNNNNNNNNNNNNNNNN
>M00285:128:000000000-BF978:1:1102:8570:15307_1:N:0:46
TATGGTTCATATTTAATTGATGTTCTTCTTGTGAATGTTGTATCTCTGATGCTATGTGACTGTGATGCTGCTGGAAGTAA
ATTTTTCATTGCACCTGTGCATACATGGACTTGTGCTGTGACAATAAACTCAATTTTGACTTTGAGGTATTTGCATTACT
AAAGAAGATAAACTAACCTCAGCTGACATGTTCTCAGCAGTCCACCTCTGTTGTGGCTGTGTCATTAAAATATTATCGAA
TGATTCGGTGAGATTGCAGTCATATAAATCTGTGGGAGTAGTAATACAGCTATCCAACA
>M00285:128:000000000-BF978:1:1102:19789:15309_1:N:0:46
CTCATCTTCATGTTGCGTATAGGGTTTCCTGTTTTCTTTAAGGAAGGCAATGATAGGCTCCAAAATTTTCACAAACCTAT
TCAAGTTGAAAATGGTTGAAATTGATAACCTCTTTGACAGTATTTTGTGTTACAATTCATATTACAATTACCTGCTTATA
GAATTCACGATGAATGATGCAATGAACAGGAAGAAATTCTGGAAATTTGGGATGAGATTT
>M00285:128:000000000-BF978:1:1102:2805:15309_1:N:0:46
GGAGAGAGAAAAAACTGAGATAATATTGCAAATGCATAAACTTGCACAGAACTGGTCAGTGAGTGAGTTACCTGAAATTG
TCAAATTTGACATTAAATCTTTAAGACTGCAAAGTGCCCATCTGGAAGATGAGGTGCTCACCTTTTGATGGAATTGCCTC
ATAAGTGTACACCAGGATTTTGGATGCTTATTTCAGCGTCAATAGCATTTGGAGATTGGTAAATATTGCTCCTGCATAAC
CTATCACAAATTACTTGATGGTGCTAGACTTGAACCCAAAACAGCTTGTTTTGGTTTCCC
>M00285:128:000000000-BF978:1:1102:22992:15311_1:N:0:46
CTCCATGGTCTCTGTCTATACTTCTTGCTTCCTTGATGAAGCAGCCAGCATAATGAAAGACTCCACCCAGGTCATTCTCT
CTTCTCTCCTCTCCCATCAGGCAGAAGATAGAGGAATCTGAGGGCACGTACCACCAGGCTGAAGGACAGCTTCTATCCCA
CTGCGATAAGACTATTGAATGGTTCCCTTATTCGATGAGATGGACTCTTGACCCCACAATCCACTTTATGACCTTGCACG
TTATAGATCGGAAGGCACACGTCTGAACTCCAGTCACTCCGCGAAATCTCGTATGCCGTC
>M00285:128:000000000-BF978:1:1102:25798:15311_1:N:0:46
GGAGGTCTGAAATAAAAAACAGGAAATGTTGAAAACACTCAGCAGGTTAAGCAGCATCTGTGGGAAGAGAAACAGTTTGC
GTTTCGGGTTCAAGTCACTTGGCCAGAACTGGGAAAGGGGCATCTGGAGATTTTTTTTTTCTGTTTTTTCTTCCCTCCTG
TGCTCCATTGCCTCTTCCAGATCTCCGTGTTCTGAGGCACTTCTCTCCACTTCCTGAAAAAGATGGTGCCACTTTTAAGA
AGAATATAATTGCAATAATCTGTTATTTGGGTGTTTGTGCCTCTCCATCCACCAAAA
>M00285:128:000000000-BF978:1:1102:5034:15312_1:N:0:46
ATTTCATTACTCGTTCGTTTTTTCAATCCAGCGGAATATGATATAATTTGACCACGGATATATGCTTTAAAGGTATCCCA
TATTGTCCCACTAGATAATTCTTCAGTAAAATTAGTTAAAAAGAAAAATGAAATTTGTTCTTTAATAAAATGGAGAAAAT
CTGAGTCTTGTAATAAAGAAGGGTTGAATCGCCATTGTCTAACATCAGAGGATACAGCTGGTAATTTAATTGATAAAATC
AATGGTGCATGATCAGATATAGTAATTGCATCAAATTTACAATCCATAATGTGGAGCTA
>M00285:128:000000000-BF978:1:1102:3837:15312_1:N:0:46
GAAAATAGTCAGCGCCCATTACACTGCACCAAGTCAGCTCACCCACGAACCACTAACCTCTGTTCCCAAAATGCTGCCGG
AAATTTGAGGTGTGCCTGGTTGCTGGATCAGGAACTAATTCTGTCGATTGGATGGAGGCAGTGATGGACACCAGCAATGT
CAGGTCAAGGGTTCAATGGAGTGAGGCTTGGGAACTGGTGAGGAGTTTCTTGTCTCCAACATTTGCCTTCCAAAATTCTG
CGGCCCACTTTCCATTGCATTCCAGCATTGACCCAAGCTTCACCAGTGTTCAGTGGCTG
>M00285:128:000000000-BF978:1:1102:25065:15312_1:N:0:46
TCTTCACAAAACCCATGAGTATCTACATGAAAACAGTTGTATTGTGTGTATTTCATGTTGCTGAGTCGTTTGGTAACATT
TATTTAAGTGTACCTATTACGCTTGAGAGGTTAATCGCTGATATTGCAATAGATTTCCTATTTGGCTAAAACA
>M00285:128:000000000-BF978:1:1102:25420:15314_1:N:0:46
AGGGTTAGGGTTAGGGTTAGGGTTAGGGTTAGGGTTAGGGTTAGGGTTAGGGTTAGGGTTAGGGTTAGGGTTAGGGTTAG
GGTTAGGGTTAGGGTTAGGGTTAGGGTTAGGGTTAGGGTTAGGGTTAGGGTTAGGGTTAGGGTTAGGGTTAGGGTTAGGG
CTAGGGCTAGGGTTAGGGTTAGGGTTAGGGTTAGGGTTCGGATTAGGGTTAGGGTTAGGGTTAGGGTTCGGGCTAGGGTT
AGGGTTAGAGGTAGGGTTAGGGTTAGGGATAGTGATGGCACTAGGCTGCGATCGAGGGTT
>M00285:128:000000000-BF978:1:1102:6545:15317_1:N:0:46
CCTTCTTTTTATTGGGTGATTCAGCCCATTCACGTTCCAAGAAATAAAATTAATAGTCTTATCCATTTTAACCAGTTAAA
AAAAACGTGGTACGCAAAGGGTTAAAAATATGTCCAGGTCTCGACAGCAGGAAGGAAAATATTCAACTAGGAAACAGATA
TGACGACTGTTTGGAAAAAATTGTAGTTTCTCCCAGAAGAAAAAAAATGAAAAAGACACAACACACCACATGCTAGACAG
CACAACTCAGACCTACAGACACCGCGTAAAGTACAACCAGACTGACCACAAACTAATAAC
>M00285:128:000000000-BF978:1:1102:9137:15317_1:N:0:46
GACTTGAGGTCAAGGCAACATTTGACCAAGTGTGGCATCAAAGTGCTCTGGTAAAACTGAAGTCAACAGGCATCAAAAGG
GAAAATATTACAGTGGTTAAAGTCATAGCTTGTACAAGGGAAGATGAATGTGATTGTTGGCAATCGAACAGACATCCTAA
CAGGAGTTCCTCAGGGCAG
>M00285:128:000000000-BF978:1:1102:7210:15320_1:N:0:46
TGCGGCAGGAGTACAATGCAAAGAGATAAAATTACTGTAAATTACGAAATAAGTAAATAGTGCAAAAAAAAGGAATAATG
AGGTAATGCTTATGGGTTCATGGACCATTCAGAAAGCTGATGGCTGAGGAAAAGAAGCTGTTTCTGAATCGTTAGATCGG
AAGACACACGTCTGAACTCCAGTCACTCCGCGAAATCTCGTATGCCGTCTTCTGCTTGAAAAAAAAAAAAAAACAACAAG
AGTACAAACGCACAGCGTAAAGATAGATAGATCAGAACAGTCAACATTAATAACACCTC
>M00285:128:000000000-BF978:1:1102:13221:15320_1:N:0:46
GGCATGGCTTTAAGGTTATGGGTGGGAAGTTCAGGGGAGATGTCAGAGGGAGGTTTTTCACCCAGAGAGTGGTTAGTGCG
TGGAATGCGCTGCCTAGGGTGGTGGTGGAGGCAGATACGTTGGACAGGTTCAAGAGATTTTTGAATAGGCATATGGAGGA
GTGTGGGATA
>M00285:128:000000000-BF978:1:1102:13113:15321_1:N:0:46
AAAGAAAGATGGAAGGAATGAAAGAAAGAAGGAAGGAAGAAAGAAAGATGGAAGGAAGGAAGAAGGAAGGAAAGAAAGAA
GGAAGGAAAGAAGGAAAGGGAAGGAAAGAAGGAAGAAAGAAAGGAAAGAAAGATGGAAGGAAGGAAAGTAAGT
>M00285:128:000000000-BF978:1:1102:3422:15321_1:N:0:46
CACCCCCTTCCCTGCCCAGACAGATGTTCAACAAGTTGTCATAGAAATGGTCATCGGGGCAATAAAACAGAAATCTCCAT
AATCTTAACAGCAGGCAGCAGGTTTGGTGAACTATTGGAGCGTTTTAGTTTACATCTCATGATCATAATCAGCGCATCCT
CTGCAACTCCTCTCCCTCCCCCACCGGCCACCCCAAAGCTGCTGCTCGGTGCCCTTTAACCCTTCACCCCTGCTCCGCCC
CTGGATGGATTGGTCAGTGCCTGTGTCCGTTCGCAGGCCAGCGAGGGAGAAAGGAAGGGC
>M00285:128:000000000-BF978:1:1102:11261:15326_1:N:0:46
TCCACTACTGACCCCTCAGTGAGGACTAGTGTGTTGTGGTGTGTGGCGGGCAAGCGACTTGGTGAATTTTACCTGCATAC
TTGCCTCTCTGGGTAATAAGATGCAAAATCAACCCTATAAGCCTTTGACCTTCCCTTCCTTGGTATAGTTCAGTA
>M00285:128:000000000-BF978:1:1102:7415:15326_1:N:0:46
TTAGTAAGGCGTTCGATAAGGTTCCTCATGGTAGGCTTCTTCAGAAGATCAGCGGTCAAGGCATCCAGGGAAGATCGGCT
TGCCTGTAGAAAGCAGAGGGTTGTGGTGGAGAGAGTGCCCTCAGTTTGGAGGGCTGTGAGTAGTGGTGTCCCTCAGGGAT
CAGGTCTGGGACCTCT
>M00285:128:000000000-BF978:1:1102:16290:15326_1:N:0:46
CAGTTGTTTTTTTCCCTTCACCTCCTATTTAAATCTTCAAAAACCAGATGAGCTGCGATTGACAGTCATCAGGATTGTCT
ATTAAACAGTGCCATTTACTCTCTCCTTCCTCACCATCTCACAGACATTCCCTTGTCAGAGCGTATTAAAGTCTGCTTCT
TGTCTGTTGGATGCAGTTTTGCATGGTCAGAGATGGTTGTTGGGTTAAAGTAATACATTGGGACTTGTGCTAACTTCCTC
TGTCAGAACCTGAAACTGTTTGCAATGTCACATCTTTATTTCAAGCGGAGATGAAAGTGT
>M00285:128:000000000-BF978:1:1102:5463:15327_1:N:0:46
TCAGCAGTTCATTCAGCATCAGTGGAGAGAGAAACAGTTAATGTATCAGTATGATGTTGAATCAATGGCCTTCCTTGTGG
TGAATGGTGTCAACCTTCCCAAGAGTTGTTAGAGCTGCACTCATCCTGCCAAGTGGAGAGTTTTCCATCACACTCCTGAT
TGGTATCTGGGAGATGTGTAAGGTTTTGGGATGTAACTCAACAGAATTCGAGGTCCTACCTGCTCTTGTAGCTGCAATAT
TTACATATATGTGTCTCTGAGTGTATGACTGTGCGTGTGAAAGAGTGAGACTGTGTGTTT
>M00285:128:000000000-BF978:1:1102:12066:15327_1:N:0:46
TACTTCAGTGGTTGGTAAGCTGATGGAGATGATCCTGAGAGGCAGGATTTATGAACATTTGGAGAGGTATAATATGATTA
GGAATAGTCAGCATGGCTTTGTCAAGGGCAGGTCCTGTCTTATGAGCCTGACTGAATTTTGTGAGGATGTGACTAAGCAC
ATCGACGAACGGAGAGCGGTAGATGTAGTGTATATCGATTTCAGCAAGGCGTTTGATAAGGTTCCCCATGCCAGACTTAT
GGAGAAAGTGAGGAGACATGGGATCCAATGGGATATTGCAGTGTGGATCCAGAACTGGCT
>M00285:128:000000000-BF978:1:1102:21416:15327_1:N:0:46
CTGAGCTGCTTTTAGTGTTGAACATTGAACATCCCTGCCCATAGTAAATCCTGTGCTTTTACCACTCTTGATGCTTCTAA
GTTGTGGAAGATTTGTCAGCTGAGAGAAGAAGCAACATGTTGTTTCCTTGCAAGAGCTAATACTGCAGATTCCAAGAGGC
AGACCTATGGACTGCATACCTCCCTGC
>M00285:128:000000000-BF978:1:1102:11216:15328_1:N:0:46
GAACCAGCTATGTAGTTAGAAATAGGAGTGAAGTTGCTTTGAGAAAGTTTGAGGAACTAGGCACCAAATTTAAAATGCAG
AGTAGCAAATGTGCCTTTGTTCAAGAAGGGAAATGGGAATAATCCAGGTAATTATAGGCCAGTGAGCCTCACATCAGTGG
TTCGGAAGCTATTGGAGAGGATAGTTAGGGATAGGATTTATGCACATTTGGAAAGGTATGGCCTGCTTATGCAGGGCAGG
TC
>M00285:128:000000000-BF978:1:1102:15055:15328_1:N:0:46
CAAATTTATTATCCCTGACTTAGATTACGTGAAATTTGTTGCTTTGCAGCAAAGACAAAAATGATTATAAATTACAAAAA
TAAAGAAGTAGTGCAAAAAATGAATAATGAGGTCGTATTCATGGGTTCGTGGACCGTTCAGATATCTGATGGCGGAGGGG
AAGAAGCTGTTCCTGAATCATTGAGTGTGGGTCTTCAGGCTCCTGTACCTCCTCCCTGAAGCAGTAACGAGAAGAGGGCA
TGTCCCGGGTGGTGAGGGTCCTCGGTGATGGATGCCGCCCACTTGAGATTTGGTCAGC
>M00285:128:000000000-BF978:1:1102:18101:15328_1:N:0:46
GATCTACACTCTTTCCCTACACGACGCCCTTCCCTTCGCGACTACACGCTTTCCGTCCTCTGCACGATTCAGAACGATTT
CTGACCGGATCCATACCACTTAATACTTCAATTTCGGACGCGTTATAGTCGCTCGTCATAGACTACCAAACTGCGGTTAA
AGATTCTGAAAATAGCGCTTCTTGGGGGTTAGGTAAAGGCTTAACTTATGGCAGGGATGAAAAAGGCCCGTAACGTGAGT
AACGGGCCTTGGGTTGTTGCAACTAATGTCGATTAGTTAATATTTACTTAGGTTCGAAA
>M00285:128:000000000-BF978:1:1102:10126:15329_1:N:0:46
GCCCAACTCATCCATGCCGACCAAGTGGTCCCTCTGAGCTAGTCCCATCTGTCCATGTTCGGCCCAAGTCCCTCTCAACC
TTTCCTCTCCATGCAGCTCTCCAAATGTTTTTTAAATGACATAATTGTTCCTGCCTCAACTACTTCCTCTGGCAGCTTGT
TCCATGTACCTACCGCCCTCTGGATGGCCCTTGTCCCTTTTGAATCTTTCCCCTCTCACTTTGAATGTACGCCCTCAGGT
TTTGGACTCCCCTACCCTGGGGAAAAGACTTTGTCTATTCACCTTACCTCTGCCCCATG
>M00285:128:000000000-BF978:1:1102:27390:15330_1:N:0:46
TTTTGTATAATGGAAGCAAAGCCAACACTTAACCCCATGTAGAACTGAAAGCTATTTTATTTGTTTAGTAATGCAATCAA
CATTTTAATTACAGGCAACTGCTCAGATTAACATCTTGAGGCATATTTTCACATTGCATAGTGAAAGGAACAGGAACAGA
ACGGGCAATTGGTAGTTTGAAAATTAGCCTTGGTTCTACACTGCCACTTCTGCACTGTGCCTTTCTTCCAGCTGGACTGC
GGGCTGGATCCCAAGCCCTCTTGCCTACAAAGAATGGCAGCTTAATTTAAATACTATAAT
>M00285:128:000000000-BF978:1:1102:27529:15330_1:N:0:46
TCTCCATTAATGTGTGATTGCATACTGCTGAACCATGTATATAACCTTTGCACTTGAACAACAATTTTGTCCTTTTTCCT
CCTGAACAGTGAAACAACTGCATTCAAGCCTTCTTTATATGAGGTTAAATTGTCCCATGCTTAATCTTGTGTTTTTTTCT
AACTATTTGTCTGTCTCACAATACTACTGTCTCCTGCAATATTTTAAATTGCCAATACTTA
>M00285:128:000000000-BF978:1:1102:10657:15331_1:N:0:46
AGTGGAGCCGGCTGGCTCCGCTCTAAGTCCAGACCGGCAAATGGTTAACCAGACAGTCACCGGCCCGTCAGTGGAGCCGG
CTGGCTCTGATCTAAGTCCATACCGGCAAATGGTTAACCAGACAGGCACCGGCCCGTCAGTCGAACCGGCTGCCTCGGCA
TTAAGTCCAGACCGGCAAATTGTTAAATCGATAGGCAACGGCCCAGAATGGCAGATCACACGTCTGAACTCCAGTCACTG
CGCGAAATCTCTTATCCCGTCTTCTTCTTGTAATATAAAATATCACTCATAGGTTCTGGC
>M00285:128:000000000-BF978:1:1102:8534:15331_1:N:0:46
ATTATTGTTTTTTACATTTCATGTAGTCAAAAATGAGAGCGGAGGATGATGGGAAATCAACAAAGACCTGAATTGCGTTG
AGGGCGTGGAATTTATTTACAACTGGATCTTTTTCAAGGGCCAAATTTTTTTTTGCTGGTTCAGTGTGTATTTTGGCAGT
CAAGTTAAATGTTCATTTCAACTGCTTTTCAGCTCATAGAGATTTTAATTACCTGGGTTTGTAAAGCTGGGTTCCACATT
ACCTAACGCCATGTTCACACCACCATTGAAATGTTGCACTATGCACCATGTTAATGCTGG
>M00285:128:000000000-BF978:1:1102:18616:15331_1:N:0:46
AATTTCATAATGTTTTTTTACTAATTACATTCTTGAAAAATCTTGAATGTTTTACACCAAATCAGCAGAGAGATTTGTCG
GCGATGGAGAATTCTTTTGAATTCACAAAATGTCAAAAGTCTCTCAAGACTACTCGTGGTCAGGGAGTTACATCTTCATG
TTTAGAGAGAGCCATTATGTTCTGTGCAGAGATACCATCAAGGCATCGCAGACTCG
>M00285:128:000000000-BF978:1:1102:19485:15331_1:N:0:46
GTTGGGATGTGGTGCTGCACTACATGTTTGGGTATGGCTGTCGTGAATTGTGGTGTTAGGATTGATGGGAAATCTGCCAG
AATTCTGGTGAACTCGTTATCTGACGGCGTGGCGGAGTCCAGATGTGGGGCCAGTAACTGGGCTTCGCCTAAGGGGAATG
TTTGAAAAGTCTTGGCATGCACTAGTCTTTTCCCGCGCAAGTCTACCAGTACGCTATGGGTCCGTAAGAAATCTGCTCCC
AGGAGTGGCTGAGCCACAGCGGCCAATGTGAAGTCCCACTTGAAACAGCTGGGGCCGAAC
>M00285:128:000000000-BF978:1:1102:26594:15332_1:N:0:46
GAACAGTTGAAACATCCCATAGCACTAATCATTGCAAAGATCAGCAGTCCTCTGGGTACTCTAGCTTATCAATTATGTGT
GTTCTTGTTCTGGGAACTGATATGTTGTTTTTCCCAAAACCACTGCAATGTCTACACATCAGAGGTACTTAACTGACCGT
GAAAAATTATGGCTCATCTTGTGGTCACTAACAGCATACTACT
>M00285:128:000000000-BF978:1:1102:13569:15333_1:N:0:46
TTGCAATATGAGCTGAGATTACTTAGTTACTGTACATTGACGCTGCTTCAGCTGTCGATTGAAGTAAGGATTGCAGTGGT
TTGTGGGAAATGATGCTCCATTAGAAATTTGATGAAAGGAAATCGTGTACCACATAGGTCCGAGTGGAATGATCTTCAGG
TGAACCAGAGGTGAACATGGTCACCCACTTGCTTGGGGACTCTACCAGTACAACATAAGTCACCAAGCGACTCACATTTA
TGGGTGCAAACAATCATCAGTCTCCAGTATTTCTCTGGATAAGGTTGAACAACTTTTTAC
>M00285:128:000000000-BF978:1:1102:8378:15333_1:N:0:46
TTACCGTGTACTGTTATTGTTTTTACCTGTACTACATCAATACACTCTGTACTAACTCAATGTAAATGCACTGTGTAATG
AATTGATATGTACGATTGGTATGCAAGACAAGGTTTTCACTGTACGTCGGTACAAGTGACAATAATAAACCAATACCAAT
ACCTTGGCTCCATATTGCACATACAGATATAGTCACACAGCACAGAAACAGGCCCTTCAAGCCCACCATGTCCAATTCGC
CCATTGTATCTATCTACACTAACCCCACTTGCTCACTCTAGGTCCACAGCCTTCTATGCC
>M00285:128:000000000-BF978:1:1102:28322:15334_1:N:0:46
CCGGATGGTGGGGATCTTCGATGACGGACGTTGCCTGCTTGAGGCAGCGGCTGCTGCAGACACTCCCGATGGTGAGGAGG
GATGTGCCCGTGATGCACTGGGCTGTGTCCACCACTCTCTGCAGCTTCCTGCGATCCTGCACATCCACATTCCCGTCCCA
GGCTGTGATGCGACTGGTCAGGACGTTGGTGGAAGTGTGTGAGAGTGTTCGGGGACACGCCGACCCTCCTAGGAAAATAG
AGACCCCTCCCCACCCACCACCCTGTCCCCCTCCCCCCCCCACCGGCTCTCCACACCCCC
>M00285:128:000000000-BF978:1:1102:3326:15334_1:N:0:46
TATTCTTCCCACTATTTTCCTCAGCTCCCAGGTTTTCTCTTGTAGCAGGCACCTTTGTGGTAGAGTGCCCTTAGAATGGA
ATAATGGGCCAGATTATGCTGACGGGGAGCTAATGACTCCAAGAGCTGCTGGCAAGCTTGCATGCATTGATGTGTTTGAG
ACTTCCACACTCCAGTACACTGGAGGGCAGATGCTGGCACATAAGACCCCTTGCAGCACCTTAGGTCCAAGGGTAATTCT
GTGATGATCTG
>M00285:128:000000000-BF978:1:1102:16104:15334_1:N:0:46
TGACGCGGTAGAGAGGGCTGGTAAGGGTAATGTTCTTGAGTATCTAGACATCAAGAGAAAGGATGTATTGAAGTTGTTAA
ATAATATCAGGACAGATAAGTCTCCAGGGCCTGACGGAATATTCCCCAGGCTGCTTCAAGAGGCAAGGGAGGAGATTGTT
GAACCGCTGGTAAGGATTTTGAGTCCTCATTGTCCACGGGGATAGTGCCGGCGGATTGGCGGG
>M00285:128:000000000-BF978:1:1102:4263:15335_1:N:0:46
CCGGCTGCTTTTCTCCACGGGTACTGCCTGGCCTGCTGAGTTCATCTCGCATCATAGTGGTTTTCATCTAGATTCCAGCA
TCTGCAGTCCTTTGCTTCTCCTGTCCTACGCTAAA
>M00285:128:000000000-BF978:1:1102:11822:15335_1:N:0:46
AATTCACTGATTCAGTATGTTGTCAGAAAGGTGTGATATCACATAATCAGGAAGAAAGAGGAGTAAAATAGCAGAAGAAA
AATAATATTGATGTTTATGTCAGAAACAAATTGTTGAACACTGTTGACATTGGCCTCTGTCATACAACTCAGACACATCT
TGTGCGCAAAGAGTAAAATGAGAAGCTGCTTGCTTATGTGTGTATCTGCATATCATAGCACATCCGTTTTG
>M00285:128:000000000-BF978:1:1102:22724:15336_1:N:0:46
AGGGGAGGGTGAACAGCCAGAGGTTGTGGTACATATGGGTACTGATGGCTAAGGTAGCAGAAGGGATGAGGTCCTGCAAG
ATGAGCTTGGCTAGGTAGGTATTTCAACTGCAGGATCTCAAAGATTGTTATCTGTGGATTGCCACTGGTGTCATGAGCTT
GAAAGTAAAGGAATAGAAGGATCGGTCAGATGAATGCATGGCTGAAGGGATA
>M00285:128:000000000-BF978:1:1102:10995:15336_1:N:0:46
CTCCTCCTGTTCTGCACTCCAGAAAATCAAAGCTGGTGGATACTGGTTTCAGGTAGTTCCAGCAGGGGGCACTCTAAAGC
ACCAAAAGCAGGTCACCCACCAGACTTTGGTTCCACTCCCTGGTTAGAAGCTGCCTCAGATGTTATCAGAATATGGGGCA
CTGTGTATAGTTATGTTATTAGACTATGAATCCTGAGGGTTAGATTGTAGATTCACAGGCACAAGTTCAAATCTGACCAT
GACGGGCA
>M00285:128:000000000-BF978:1:1102:11717:15337_1:N:0:46
AGATTCCCGGAGGGATGTTAGTGAACCTTTATAACAATCCTGCCTTACCTGATTGCATTTACAAGAATGTTGCCAGAACA
CAAGGGCCTGAGTTATAGGGAGATGTTGGGCAGGTGAGGACTATTCTTTGGAGCGTAGGAGACTGAGGGTATGATTTTAT
AGGGGTGTATAAAATCATGAGGGGCATG
>M00285:128:000000000-BF978:1:1102:28156:15339_1:N:0:46
TCTCCAAGTGCTCATATATCCTGTCCCTCAAAATCCTTTCCAACAGCTTACCTACCACAGACGTGAGACTCACCGGTCTG
TAATTTCCCGGACTATCTCTACTGCCTTTCTTAAACAAGGGAACAACATCCGCTACCCGCCAATCCTCCGGCACCATCCC
CGTGGACAACGAGGACTCAAAGATCCTCACCAGCGGATCAACAATCTCCTCCCTCGCCTCCCAAAGCAGCCTGGGGAATA
TTCCATCAGGCCCCGGAGACTTAACAGTCTTGATACTACTTAACAATTTCATCACCTCCC
>M00285:128:000000000-BF978:1:1102:12138:15341_1:N:0:46
CCTGGAAACAAAAAAATACATTTTTATATATACTGCTAAAAATATTGAAACAATCATCAGTCATTCTATCTTAAAGTTTA
AGGATATCACTTATGAAAAGGTCTGAGTTCAGGAGTGCAGTTGCAAGTGGTTACTTTACTGAACCAGTGATCCATTAGGT
CCAAGCTAATTATCCACAGACGTGAGTTCAATTCTTATCCAGTGCATGGGGAACTAAAACTTAATTAAATAATTCTGGAA
TGAAAGTATCAATAATAATGGCTACAAAACTATCAGATTACAGTTAAAATTCAAATGATT
>M00285:128:000000000-BF978:1:1102:20806:15342_1:N:0:46
CAATATTTAGACCACCTGCATTCCAGACGCCTAAACTCTGCCCAGCAGTGCCAGTCAGATGCAGTTTAATTGGCATATCA
CTCATGCCAAGGTTGCCCCATACTTGCGCAATCTCACCAGAGATACGCGCGCCAA
>M00285:128:000000000-BF978:1:1102:18492:15342_1:N:0:46
TTGGCCATCAGTGTAGGTAAGTGGTAACATAATCAAAAGGGCGGGGGAGGTTCTGGATGGGCATGTGAGAGAGAATAAGC
AGTAATGCTACATATAAATAAGAAGGTGAATGGGACTGATGATATTGCTCCCCTGGGAACAGCGATAAAGGTTAGAGTGC
TGCCTCTCTTAGTTCGTAATTTGCTCTGTGGAGCTGAATGGAAGCAATTATTTATGCCTTGTTCAATAGCAATTGGAGGT
CAAACAGGCTGAGTAACCCCAACCTGTGT
>M00285:128:000000000-BF978:1:1102:7089:15342_1:N:0:46
CAGCATCTTGAAATACATACAATACAATTGTTTTCCTATAGTTACTGCATGCGTTTTGAGTTGAAAGTGGCAAATCAATT
GTTTTAGCTTTTAAAAAGCTGTTTTAGCCAAATAAGAAAGCCTTTGCTATATCATCGAGTAACTTCTCAGGGGTAAGAGA
TACAGACGGAAAACTGT
>M00285:128:000000000-BF978:1:1102:16279:15342_1:N:0:46
TGCAGCCAATGCACAGTCTCTGTGTGGAAGGACCACAGTCTGGGGTCTGTCCGTTACCACACACAGAGGGGCTGAGTCTG
GTGGGGAAGCCCCTCAAACAATGAAAGAGTGCATCACCCCAGGGGAACACACGACTGGCAATGGTGCTATGGTTAAAAAA
ATTGAGTTAACACTACTGAATGTATTGACCAAATGACACTAAGAACGCGAAGAGTTCTGCACTGTATTTATTCCTTTTAC
ATATTATATATATATTATTTTGAATGAAGTTTATTTTTGAAATAAAAGAAATTGTACCC
>M00285:128:000000000-BF978:1:1102:11910:15343_1:N:0:46
GGTGTATAAAATTATGAGGGGCACAGATAGGGTGGACAAGCAATATCTTTTCCCATTATTGAGTGATTCCAATCCCAGAG
GGTGTGCATTAAAGGTGAGAGGGAGTAGATTCAAAATGGATATGAGGGGCAAATATTTTTTTTAAACTGAGAGAGTGGTG
GATGCCTGGAATGCGTTGCCTGATAGGGCGGTGGAGGCAAATTCACTGGGGGCTTTCAAGAGGGGCTTGGATGGGCACAT
GAATGAGAGGAAAATGGAGGGGTATGGGCATTCTGTAGGTAGGAGGGATTAGCTACGTC
>M00285:128:000000000-BF978:1:1102:19182:15344_1:N:0:46
AGGAAATCTCCGATGTGTCACCAGATTTCTTATTAGGCTAAATCAGCGTTTCAAAAGCCAAAACCATTCATTTGCAGGTT
TTTTCACAAAATGCATGTAGTATCAACAGGACAACAGTTGCATAGTATGTTTTTCAAGCTGCTGATTCGTTTGGTGACAG
GTTTTCTAGTGTACCTATTACCCTTGAAAGGCTAATCGCTGATATA
>M00285:128:000000000-BF978:1:1102:20392:15345_1:N:0:46
GTAACTTCACTTCCTGACTCTTATATTCAACATACCGACTGATGAAGCAAATGTGCTTTCCCCACCTCCTCCTTTGTGGT
TTTTGATTCCAGAAACCGTTAGGATGTGCCTGACGGAACTAAAGCATAGTAGTTACACTCGTTGCCCTGATCATTGGTAA
TTTAAAGAAGAAACCCCACCCTGGTCAGCACAAGCCCATCTGATCTCTCACTCCAGGGGCTGTTCCATCAGCTAGTGCTG
TGTACACCATCTCTTGCACCTTACTGTTATACCAGCCATTTCTGC
>M00285:128:000000000-BF978:1:1102:14504:15348_1:N:0:46
AAGGAGGCAACTCAGTCCATCATGTCCATGCTGTTCAAAGGTGGACATTAGATTAACTCCATTTCCCAGCTTTTGTAGGT
TAGAACTCTTCAAGTGGTTATGCGGAATGGAACATATTCCAGCCCTTCTTAAAATTTATTTTCTGAAATCTGGACATCAC
TGGAAAGACCAGCATTTATTGCCCAGCCTTAAATGCCCATGAGAAG
>M00285:128:000000000-BF978:1:1102:23698:15349_1:N:0:46
GGAGGGGTGATAAGGGTCCAACATTATATTTGTGGCCTCTCTGACACAGCGGTCCGTATGTATGTCTGCAATAGAGAGTA
GAGAGTCACCTATGATCTTCTCTCATATGATGCTATGTACCTGTAATTTTGCTGCAAGTTTTTCATCAAACATGTACTTG
TGGATATGACAATAAACTTGACTTTCAACTTTTGATTTTTGACTTT
>M00285:128:000000000-BF978:1:1102:17720:15350_1:N:0:46
TCCACCACCCTGGCACACAGAGAGTTCCCAACATTACTGATTTGTATATTATTGACAGAGACATGCAGTTATACAGCACA
GAAACAGGCCCTTCGGCCCAACCGGCCCATGCCAACCAAGATGCCCATCTGAGCCAGTCTCATTTCGCTGCGTTCAGCCT
TATCCCTCTGAACCTTTCCTATCCGTGTACCTGTGCAGATCTCTTTTAAACTTTGTTAATATACCTGCCTCACC
>M00285:128:000000000-BF978:1:1102:11133:15351_1:N:0:46
AAAGCAGTGATGTTACTGCTTAGTGTATCAGTGAATGACGTCTCCCTGAAGCAAACTGGAAGGAGTCGTTCCCAGTCAAA
ACTGAGACTGGAGAAGCATTTCTCTGTGTGGTGCTTTTGTGTACTCAGTACTGCACAGAGTGCTCCTGCTGCCCACCCAA
GGTTAGTATGTTTTAACAAGCTGAATGCTTGGTGTATTATAGAGATTAGTTATGCTGACATTTGCCTGCCATTTGGAATG
TTTTAGTGACACTGTTGGTCCACAGTCTTTACTGGGCACCCACAGTAAACAACTACATTT
>M00285:128:000000000-BF978:1:1102:13799:15354_1:N:0:46
NNNNNNNNNNNNNNNNNNNNNNNNNNNNNNNNNNN
>M00285:128:000000000-BF978:1:1102:2342:15354_1:N:0:46
CCAGGACAACTTGTTGGTGATATTTACACCTAGGAATTCAAAGCTCTCAACCATCCTAACATCTCAACATCATCGATACA
GACAGGGGCATGTAATCCATCCTGCTTCCTGAAGTCAATGACCAGTTCCTTCGTTTAAGGAGATGCAAGGAACTGGGGAT
GCTGGAACTGGAGCAAAAATCAAGCTGCAGG
>M00285:128:000000000-BF978:1:1102:24235:15355_1:N:0:46
CAGATTGAAAGTAGCACAGAAGTGTTAAATGCTTTGGGATGTTTTATCAGTGTTGAAGACACCACATAAACATTGATACT
GTCATCTCACTTCCACTGATAACTGTTAACATTTTTAAAGGGAGGCTGCACAGTTGGTGCCAGCACACCTGTACCATGAG
GTGACATATGTCAGCAAGAAAAGA
>M00285:128:000000000-BF978:1:1102:18575:15355_1:N:0:46
ATAAAAGACTCCTCATTTATTTGATTACAACCAGGTATCAAAGAACAAAAGGGTAGTACTAGAATCAGCATCACTTTCCA
AACTTCTGTTCCAGAAGCCACTATATTATCTCACTTGGCACCATAGTTAAGTGGCAGTGAGACAATTTCTCCCCTCA
>M00285:128:000000000-BF978:1:1102:3289:15357_1:N:0:46
GTGCAGTGTAAGTGTTGTCATGTTCTTCATGTTATCATCTACATTTTCTTATTTAGGATGCATAACGTATCCCTTGGTGC
TCGATGTTGCTGAAAAATTTGTGACTTTCTTTTTGTTTGTTTTCTGCAGGCCAGAGTTTCTACATCGCAGCTTCAAGCTC
AAGGGCAGATTCAGGCACAGCCAGCACCAACTGCTCAAGTTACCCTCACAAAACCGCCAGTTGTGTCTGTCCCCGCGGCA
GTAGTGTCCTCGGGTGTGACAACCCTTCCTGTTACAGTGGCTGGAATTAGTATGGCTATT
>M00285:128:000000000-BF978:1:1102:17891:15358_1:N:0:46
CCAACTTGATTGGGTTTCATGGGGATGTGGTGAGACCTCTGTTGACTTAGGGAATCTTGCTCAAAGGAACTTGTCTGTGC
TGTGAGTGTTACATCAGTGGGCCCTGGGAGAGGAGTGGAGATGTTTTCCATAATGCCTGACGTTTATTTATCAGAGCCTC
TCCT
>M00285:128:000000000-BF978:1:1102:6810:15359_1:N:0:46
CCTCTTTTCTCTGTTTATGAGCCTGTGACTGTAGTTGCATGTATCTCTCCGTCTGTCTTTGCCTCTGTTTGTCTGTCTCG
CTATCTGCCTGTCCCTTTTTCTCTCTGTGCATCTGACCGTTTGCATCTGTCTTTTTGTCTCTGATCGCTCACTTTCTCTC
TACGTGTTTGTGTGTCTGTGTCGGGAGTTGTCTCTATATCTCTCTGTTTAACTACCTACCTATTTATCTGTCTGTCTAAG
ATACGGGGTAGGCGGGAAACAGGACGAACCACGCCACCTTTCCACTGTGTGTGCGAGCAC
>M00285:128:000000000-BF978:1:1102:15286:15359_1:N:0:46
CACAGCAATTCTCACACAGCATCCAGCCCAGGAAAGCAGTGACGTGGCTGTTCTTCCGGCCTGAAGGACACTTTTTAAAT
TAGTATTTCGAGTAGCCATAATTCTCATCCGTCTTAAGATATGAATACAGTTATAGTTTATTAATCCTTAATTTTTAGGG
ACCCATTCTCTCTTTAGCCACCCTGTTCCTCTTAATATACCTGTATAATCTCTGGGGATTTTACCTCAGCTTGCCTACCA
TATCCTTCTTG
>M00285:128:000000000-BF978:1:1102:6862:15360_1:N:0:46
TCAAAGCACTCGAAGTTGGGTAGAAGGAGTACTCTGTCATATATTGCCTACACATTGTATCATTTGCAAAGTTAAAATTA
GGAGTGGATGCAGATTGATGGTTGGTGTAAAACTTATTTTGTCACTTAGAAACATTTAACTCTTAAAAAATGTTATTTAC
TGTGTGTGGGTAGAAATCATGTATGTTACGAAACCAGCAACAAAAGAAGCACACCAAGTCATACTTCAGTGTTAAAACTA
CTTTATTAATAACTACATCCGATAATACGTAAAATAAGTATAAAAAGTTAGTATATTAGT
>M00285:128:000000000-BF978:1:1102:26265:15360_1:N:0:46
CAGCTTCAGGCCTGATGGATTCCCCAAGGAATGTTGTTATGAAATTTGACATTTTTTTATTCTGATGTTAGCCTAGCAAT
TTACTGAACTCAGTTTTACAATATGGTGAACTTGGATGATTAGATAGCTAACTTTTCTTTTTCATTTGATGAGATGTAGG
CATTGCTGGCACGGTCTATATTTATTACCCAACACCAACTGCCACCTTCTTGAACTTATGCTGTCTGTCAGTGAAGGTGC
TCTTACAATGCTTTTGGATAGAATGTTTAATGATTTAGATCCAATGATAATGTTGGAAC
>M00285:128:000000000-BF978:1:1102:9038:15360_1:N:0:46
GGCAATCAATTGCTATATCAGTGAATAACTTTACTGGGGTTAGAGGTACACTTAATTAACTTTTACAAAACACTCAGCAC
CCTTGAAATACATACACTCAATTTGTTTTCTGTAGGTTACCCCGATTTTTAGTAGAAAGGGGCCAAACCAATGGTTTTGC
CTTATAAAACGTTGTTTTAGCCAATTGGGAAACCAATTGTAATACCTTGAATTAACTTTCCAGGGGAAAGGGTTAAACTC
AAATACCGGTTACAAAACGACTAAGAACCGGGAAATAAATACACTACAATTGTTTTATTT
>M00285:128:000000000-BF978:1:1102:26369:15362_1:N:0:46
GGTGCGGGGGAGGAAGAGAGAGCAGATCCACTGAGGGATGGGTCAAAGGCAAGGAGAGAAAGGGAAAAAAGGAATAATGT
CAGTAAGGTTAATGTTTGAGAGCATGTTGATATCAAGAGAGAGGATGCATTGGGGCTGTTAGAAAATATTAGGACAGG
>M00285:128:000000000-BF978:1:1102:22665:15362_1:N:0:46
ATCTTCACTAACCCCATTTGCCCACATTAGGACCGTGTCATAGAAACGTAGAAAACCTACAGCACAATTTAGGCCCTTCG
GCCCACAAAGCTATTCCAAACATGTCCCTGTTTTAGAAATTACTAGGCTTCCCCATATCCCTCTATTTTTCTCAGCTCCA
TGTAACTATCCAAAAGTCTCTTAAAAGACCCTATTGTATCTGCCTCCACCACCGTTGCCAGCAGCCCATTCCACGCACTC
ACCACTCTCCGAGTAAAAAACCTAGCCCTGACATCTCCTCTGCACCTACTCCCCAGCCCC
>M00285:128:000000000-BF978:1:1102:19951:15363_1:N:0:46
GAAATCCATATACACTACATCTACTGCTCCCCTTTCATCGACATGCTTAGTCACCTCCTCAAAAAATTCTATCAGACTCG
TAAGACAGGACCTGCCCTTGACAAAGCCATGCTGACTATTCCTAATCATACCATACCTCTCCAAATGTACACAAGTCTCT
CAGGGTCCTCTCCATCAGCTTACCAACCACAGAGGTAAGACTCACCAGTCTATAATTCCCCAGGCGATCCCTATTCCCC
>M00285:128:000000000-BF978:1:1102:10066:15364_1:N:0:46
AAAAAGTGAAAATATAGTTAAGTGAATGGCAGAACTGACAGCATTGGCAGAGGAAATCTAGAGAACCATTATCAGTGGAG
TTAAAAAAGGTCCAGTTTTGGACTTGCTTAGCATTTTCACGTGACCTGGAGCTCATAAGCAAACTTTGCATCTAAACTTA
GAAATAACAAAGCTACGAAGGCAACAACCCAATACATCTACAGAAGTGAATGAACATGGGAAAGGGTCTGGCAAATGGCA
GATGAAACTCATTTTTGGGGGGGTAAAGAAAACAGACTACATCACATCTGCACAATGAC
>M00285:128:000000000-BF978:1:1102:11296:15365_1:N:0:46
NNNNNNNNNNNNNNNNNNNNNNNNNNNNNNNNNNN
>M00285:128:000000000-BF978:1:1102:26438:15365_1:N:0:46
CTTTTCCACTCCTTGGGAACATGAGAAGTCATTGGCGAGTAGGATCAAGGAAAATCCCAAGGTGTTTTACGTGTGTGTGA
AGAATAAGAGGATGACTAGAATGAGGGTAGGACCCATCAGGGATAAAAGAGGAAACATATGCCTGGAGTCGGAAGAGGTA
GGGGAGGTCCTTG
>M00285:128:000000000-BF978:1:1102:19510:15365_1:N:0:46
GCTAGCCCCACCTGTCCGCGTTTGGCCCATAGCTCTCTAAATCTCTCCTATCCATGTACTTATCGAGATGGCTTTTAAAT
GTTGCTCATGTGCCCGCCTTAACCACTATTTCTGGCAGCTTATTCCAAATACTCACCAACCTTTGTGTGAAGTAGCTGCC
CCTGATGTCCCTTTTAAATATCTCACCTCTGATCTTAAAGCTATGGCCTCTTGTTTTTAGCACACCCTCGTTGGGAAAAA
GACAACAAGCTTTCACCCTATGCCCCTCATGACCTTATATGCCTCTATCAGGTCACCACC
>M00285:128:000000000-BF978:1:1102:12743:15367_1:N:0:46
GTCATTTGTTGTTCATGGAAAATTCGAAAACCGTACAATTTAATAGCCCTGAACAAACAGCGATTTATGCAGCGAAGTTG
GCGAAAAACCTCGCGCCTGAGGATATAATTTTGTTGAATGGCAACGTCGGCGCAGGGAAAAGTTATTTTTGCCGCGCACT
TATCCAATCAGTGCTACAATATGAAGAAGATATCCCGTCACCCACGTCTGAACTCCAGTCACTAATGCGCATCTCGTATG
CCGTCTTCTGCTTGAAAAAAAAAAAGATTCGACAATAGCAAGAGCGCTACGGAACTCTCC
>M00285:128:000000000-BF978:1:1102:18810:15368_1:N:0:46
GTTTTAGCAGGATGATGCCTGGATTAGAGGGTATCGAATATAAAGAGAGGCTTAAGGTGCTAGGGCTCTACTCATTAGAG
AGGAGGAGGATGAGAGGGGACTTGATTGAGGTGTTTAAGATATTGAGAGGAATAGATAGAGTTAATAGTCAGCGCCTCTT
TCCCAGAGCGCAGATGCTCAAGACGAGAGGGCATGCCTTTAAGATAATTGGTGGAAAGTATAGGGGAGATGTCAGAGG
>M00285:128:000000000-BF978:1:1102:10300:15368_1:N:0:46
CAATGTCCATTTGGAGTCCATTTGACACTACTACACCACATGAATATTGGACTTCCCTACATTAGTGGGTCTTAAAACAG
AACTGGACCTGCTTCCAGTAGTTAGTCTTCCTACAGTATGAATCACCTTAATGGACCTTCCTATAGCCGTG
>M00285:128:000000000-BF978:1:1102:18379:15369_1:N:0:46
GTAGAAAGTGGCAAATCGTTGTAAATTGCGTCTAAACGCTCTTTCAGCCAAATGGACAATATTTTGTTATATCTTTAATT
AACTTTTTACGTTTAAGAGGTACACTCAAATAGCTATTACCAATCGACTCAGCACCACGATAAACATGCATTGCAATTGC
TTTTATCAAGATCCTATATAGGCCTAGAGTA
>M00285:128:000000000-BF978:1:1102:2319:15369_1:N:0:46
GTACAGCTAAATAGATGTAACCAATCTACTCAGCACCACGAAACACATGTATTGCAATTGTTTTTATCAAGTTCCTACAT
AGACTTAGTGTAGAAATTGGCAAATCAATGTATTTTGTTTCTGAACGCTCTTTCTACCAAATGGACATTCTTTTGTTCTA
TCTTTAATTAACTTTTTACGTTGAACAGGTAATCTCAGATAGATATTACCAATCGACTCGGAACCACGAAAAACATGCAT
TGCAATT
>M00285:128:000000000-BF978:1:1102:20090:15369_1:N:0:46
GTACAAATAATACTATTTATGTTTAATATTTTAATAATAGAAACAGAAATGCTGGAAATATTCAGTAGCTCAAGAAACAT
ATGTGGAGGGAGAAACTGAATTAATATTTCAGATTACTGAGTTATTTTACACATTTTTGGGATTGTTGCATCATTCCTAC
CTATCATATAGGTAATCCATGTGTTTAATTTCTAGTGAGAGCAATTTCAAATTGGTGAATTAGCAAA
>M00285:128:000000000-BF978:1:1102:24399:15369_1:N:0:46
CCTCACTGAAATCTGCAGACTCAAAACCAGGAAATGTAAACCAGGAGGTATAAAATGTGGTTTTGTGCACCTCCCAACAC
TTTGGCACTAGCTCATAGAAAAAGACACTGCCTGATAGCAGTCAGACACCAGCAACACGTGCTACAGCTGCCATGGATGG
AAATGGAGGCTGCAGGAGAAGACACACTCCCATATTCATTCAAGGGGACATACAAGTTCCGGTTAATGTGATCACAGCAA
GAGGAAGAACCAATGGTAAGGGGAATAATAGTGATTAAGTGGCCAGAATTAGAGAAGCAC
>M00285:128:000000000-BF978:1:1102:17339:15372_1:N:0:46
TTCCAGGCAGGACGCCCTTCATACTGACCTCTGCCAAGGCTAGGCTTCCCTAGGTATTTATGTGATCATGCCCTCACTTC
ATACGGGACTCTGCTTAAACATCACAGACCCTGCTGACTCCTCTTTATAAAATTAGTCCCCATTCCCACCCCCACTTACA
CAGCATCTTGCTCTGCTTCATTTTTCTTCATACTTTATATCATTAACTGTTTTAAAATTATAAATTTTG
>M00285:128:000000000-BF978:1:1102:23905:15373_1:N:0:46
GATCTACACTCTTTCCCTACACGACGCTCTTCCGATCTCGACTACACTCTTGCCCTCCTCGGCTCGAATCAGAACACGAC
AACACCTATTCCGTCCACGGCGCGATTCTAACACAGACCCGAAGTCCGCCCGACAGTCACAGACTCGAAACAGACAACAA
CGAATAGAGGGCCTCAACTCCCAACTACCACATCTACAGCCTCACAAATAACAGCCTACATGACCACACTGCTCTCCTCC
AATGCACATAACCATCACATCGATCCCTCCGACATCACCACTGACCTATACACCCTAGTC
>M00285:128:000000000-BF978:1:1102:21488:15373_1:N:0:46
GCTTCTCTATCTAAAAGCACCATAGAACTTAGAAAAACTACAGCACAATTCAGGCCCTTCATCCCACAAAGCTGTGCTGA
ACATGTCCCTACACTAGAAATTACTAGGTTTACCCATAGCCCTCTATTTTACTTAGCTCCATGTACCTATCTAATGGTCT
CTTGAAAGACCCTATCGTATCCATCTCCACCACCGTTTCCGGCAGCCCATTCCAAGCACTCATCACTCTGAGTAAAAAAA
TCTTACCCCTGACATCTCCTCTATATCTACTCCCAGCACCTTAAACCTATGTCCTCCTGT
>M00285:128:000000000-BF978:1:1102:9020:15373_1:N:0:46
TCAGCTTTGTAAACGCTGTTTCAGCCAAATGGGAATTTTTGTTGTATATCTCCAGTTAGCTTTAGATGGGTAAGAGGTAA
AGTCAAATAAATGTTACCAATCGACTCAGCGCCATGGAATACATACAGTACAATGGTTTTTAATAAGTTCCTGTAGTGGT
TTAGTTCAGAAAGTGGTAAATCGATGTATTCTGCTTTGTAAACGCTGTTTCAGCCAATTGGGAGTTCTTGTGATTGATCT
GCAATTAACTTTTCGGTGTCAGAGGTACAGTCAAATAAATGTTACCAATCGAATCTGCAC
>M00285:128:000000000-BF978:1:1102:4409:15377_1:N:0:46
CCCTCCAATCCGAGGGCACTCCCTCCACCACAACCCTCTGCTTTCTACAGGAAAGCCAATTCCTGAGCCGCACAGCCAAA
CTCCCCTGGATGCCTCAACCTCTGACCTTCTGAAGAAGCCTGCCATGAGGAACCTTATCGAACGTCTTACTAAAATCCAT
ATAGACTACATCCACCACACTGCCCTCATCAAGCTTCCTCATCACCTCCTCAAAGAATTCTATCAGGCTCGTGAGGCAAG
ATCTTCCCTTCAC
>M00285:128:000000000-BF978:1:1102:8848:15379_1:N:0:46
GATCTACACTCTTTCCCTACACGACGCTCTTCCGATCTCGACTACACGCTTTCCCTCCACGGCTCGCATCCAAACTCGAC
TACCCGCTTGCCCTCCACGGCGCGATTCCGATCAAGATCGGCAGAGCGCCGAGAAGGGAAGGAGGGGTGCATAGAAGGAG
AAATAGCCGTTTGGGATGCAGGTATAGAATCCGATGTACAAAACGGGCGTAATGAGGAGCGAACAAACACTATGCAAGGC
AACAACTGGTATCCGTTGTGCGAGTGAGGGGAGATGACAGAGCGAGGACATGCATGGG
>M00285:128:000000000-BF978:1:1102:10361:15379_1:N:0:46
GACTTTCCTGTATAAAGCAGAGGGTTATGGTGGAGGGAGTGCCCTCAGATTGGAGAGCTGTGACTAGTGGAGTCCCGCAG
GGATCAGTTCTGGGGCCTCTACTCTTTGTTATATTCATAGATGATTTAGATGAAGGAGTGGAGGGATGGGTTGGTAAGTT
TGCAGATGACACCAAGATCGGTGGTGTGGTAGATAGTGTGGAGGACTGTAGGAGCTTACAGGGGGATATTGATAGGATGC
AGAACTGGGCTGACAGGTGGCAGATGGAGTTTAATCCGGATAAGTGTGAGGTGGTGCACT
>M00285:128:000000000-BF978:1:1102:26026:15379_1:N:0:46
GATCTACACTCTTTCCCTACACGACGCTCTTCCGATCTGGACTACACTCTTTCCCTACACGACGCGCTTCCGATCTGGTC
TACACTCATTCCCTACACGGCGCGCTTCACAACTAAAGTCGAGAAACAACCTTCAAGGTAAGAAGACACACCTAACACAC
GATGCACCCCACTACACTACTCTGTGACCATAATTACAAAGCGAAGCAAGCATACGCAGACGACAAAACAACACAGCTGC
ATAACAATCGCCCTCACTCCAGTCACTCCGCAAATACTCACAATCACCTTTCCACGTGA
>M00285:128:000000000-BF978:1:1102:6844:15380_1:N:0:46
AAAACGTTTTGGAAGCAGAATCCAATGATTTGAGACTTTTTACACTAAACTCATTGAGTTTCTACTGAACAACAGTTGTA
GTGTCTGTATTGCATGGTGCTGAGTCGTTTCCTAATAGTTATTTAACTGCACATCTTACCACTGTACAGTTAATATCTGC
TATTTTCACAGATTACCAATTTGGCAGATCGGAAGAGACACGTCTGAACTCCAGTCACTCCGCGAAATCTCGTATGCCGT
CTTCTGCTTGAAAAAAAAAATGGTCAACACACTTCTTTAATACTTACATATTTTAGACCT
>M00285:128:000000000-BF978:1:1102:28275:15380_1:N:0:46
TAAGGTAGGTGTCCCCATGTCACACTAATGCCCACTGTCAGTATCTGTTCTCAGTGTCCCATTACAAAACGTTCACGTTT
CAAGCTTTGTACCTTGTGGTCACCCATGCAGACTGCGGGTCCCATCATATCATACACATACTTCCCCTAAAAGACAAAGT
CAGAGACAATCAGAACAGTTTATTACATCACCCTTAATCTTGTGTTCGTCCTTCCCCTACACCACAGAAGAACTGAACC
>M00285:128:000000000-BF978:1:1102:25877:15381_1:N:0:46
TTGATTATGCTGGCTGCTTTACCGAGGCAGCGAGAAGTGTAGATTCCGTGGAGGGGAGACTGGTTTCTGTGATGCGCTGG
GCTGTGTTCACAACTCTCTGTAGTTTCTTGTGGTCACGGGCAGAGCAGTTGCCGTAC
>M00285:128:000000000-BF978:1:1102:4696:15383_1:N:0:46
GGCTGAGGCAAACAACCCTCCCTCAGAAATCCATACACACAGACATTAGGAAAGGAGAAGAGAGAGAGAGCAGGGGATCC
AGAAAATAGGGGACTGACAAATATCAAGGAAGCCACTCGAATTTCAAAACTAATATGCAAGTCTATATTTGTAAAAAGTG
CTATGGAAGTATGCTCTAAAATCCTGGACATTTTTACTTCTGAACAATAATTGCATCTGGAAATGCATAAAGCTGTGTTT
TCTTTCTGAAGAATTATATTAATAATCATAAGTACAAAAAACACAAAATTTACATGTTT
>M00285:128:000000000-BF978:1:1102:26336:15383_1:N:0:46
CTAGCCAATCAAATTAAATTATTGATGAGGCACATAGAGTGTGAACCAAGAAATGCAAGTTAGAATATTTAAATAAATGG
AAAATCATGTATGAAAATGATAAAAAGAGCAGAAAGAACTATATTGCATCTTTCATAACCCC
>M00285:128:000000000-BF978:1:1102:11442:15383_1:N:0:46
GTGGTATAGATAGTCAGAATCTTTTATCCCCAGGGCTGGGGAGTCTAGAATTGAAGAGCACAGGTTTTAAGGGGGAAGAA
ATTTAAAGGAGCTCAGGAATGTTTATCACACAGAGGGTGGTGAATACTTGGAACGAGCTGCCAAAGGAGGTGGAGGAGGC
AG
>M00285:128:000000000-BF978:1:1102:11275:15384_1:N:0:46
CCAGACATAGCCATTTCTGTCTGATACTGTGGCTGCCATGGAGAGAATTCTTTCAACACTAACTCACTTCAAAGCAGTAA
TCTTGGCAATGATAGTGTAGCTGCAAATATTGCACAAAGGTCTTGAAAGAACTTGCAAAGGTTCTGTTTTAGCTTAAGAA
CTCCTGCCTATTTTTCACATATTTTTGCCCAATTTCAGTAGATCAGAGTAGTATTAGTGAACACCAGTTTCTATGCATAG
GTCCTTGAACTTTATCAAACTATTATCCACATTTCTAGAAAAGCACTATGGGGATTTATG
>M00285:128:000000000-BF978:1:1102:24093:15386_1:N:0:46
TTCTCCTCAGTGTTTAGGTGCTTTAAATCTTTGGCCTGGACTTTTATATCAGGGAAAATTTCCCCCGATTGCACAAAACA
CTGTGCCAGCTACTCTAACAAGAACTTGTGTTCCAGTTTGCATACAAGTTCTTTTACATGAGCTTGAATACCAAACATGG
TCTGGATCTGTGCACTCGAGCAACATGTTAAAGCATAATTGAGA
>M00285:128:000000000-BF978:1:1102:27708:15386_1:N:0:46
GAATTTTAATTAATTAACATTACCAGAAATTGCAAGCTCCCTGAGAGTAATTTTAACAGAAGTTGACATTGAAAAAAGGG
CAGTATTGAAATGTTTCCTCATTATTTACACTGCCCAATTTTTCCCTTCCATTCGCTTCAAGGA
>M00285:128:000000000-BF978:1:1102:10017:15388_1:N:0:46
GGTTTGATCCTGATGTCCAGCACTGTCTGTGTGGAGTTTGCATGTTGTCCCTTCGACTGTGTATTCCCTCCAGGTGCACC
AGTTTCCTCCCACATCCCAAAAATGTGCAGGTTAGTAGGTTAATTGGCCATAG
>M00285:128:000000000-BF978:1:1102:17084:15388_1:N:0:46
GTTGCCCATTCAGGACTGATAAGAGAAGAAATGTGTTCATCCAGCGTGAGGTGTCTCCTTGGAATTCTCTACCAGTGAGG
GCCTGGAGGCTCAGCAACCGAGATACTCGAGGCAGCAATCGAGAGGTGTTTAGATATTATGGGAATCAAAGGATCTGGGG
ATTAGTACAGGAAAGTTGCACTGCAGTGAAATATCAGCCTTGATCCTGTTGATGGCAGAACAGGTACGAGGGGCTGAATG
GCTTACTCT
>M00285:128:000000000-BF978:1:1102:26192:15388_1:N:0:46
NNNNNNNNNNNNNNNNNNNNNNNNNNNNNNNNNNN
>M00285:128:000000000-BF978:1:1102:5349:15389_1:N:0:46
TTTAATCATTTTGGCCTCTCTGCCCTGGATCAAAGGAATGGGGGATTAGCTTTGCTTCCTGCCCCTGACTGTTATTTAGC
AACTGTGCTTGGAAGTAACTGTGCAACTAATGTAGGTTTGAACTTAACTGTACATCACAGATTAGCCTACTGGAGACTAC
CACTGCTTTCCATATTCAATACAAGACATTTATGTTCTTGATGTGAACAAACTACTCAATCTATGTTGACCCTGAGGCCA
TACATTTGTCTGACAATCTGTCGA
>M00285:128:000000000-BF978:1:1102:6564:15390_1:N:0:46
GAACTATGATAGCCAACTCGAGCATTATACCTTCATAGTTTCCTTTGTTTGGATTTAAGACCTTGGTCTTAGATTGAACT
AAATCACTTTTAATAGAAGAATGATCTTAGAAGGATTAAAGTCCCAATTAATTAACCCTTTCAGTTTGCATAATATTACA
TATAAAATAGCCTGTCCCCTTATTGGTTCCTCAGGATAGAAAGCCACCCATGAGTTTATCCTCCATTGTAGCACTGCAAA
TTTTGTTGGCCCAGTTACATATTGATTGAAGAGCCCCACGATTATTATGTTATTTTTATT
>M00285:128:000000000-BF978:1:1102:27987:15391_1:N:0:46
AGCCTATGGGAACATTATTACGACCACTACACCTTCAATATAAGTCATGGTTCTATACCTAATTTTAAAGTCTCGTCTGA
CACACCTTTCTCAGCCAGTAATATTTCCCTTGAGACCTCCTAAGAGCTGAAGTGCCAGAATTCCTCAGCGTAGCCCAAGA
ACCTTACTGGCGAACATAAGGACAGAATCTGAGGTCAGTGACTGGCCACTTATGTTTGCTGGTGACCTATGAA
>M00285:128:000000000-BF978:1:1102:17875:15392_1:N:0:46
GCACTTACCCACTTTGGTAGGCAAAATGAAAAGGAAGTGTACGTTCTCCCGTGTCTGCGTGGGTTTCCTCCGGGTGCTCC
GGTTTCCTCCCACATTAGAAAGACGTACGGGTAGGTGAATCTGGCGGGGGTTAATAAATTGGGCGGCGTGGACTTGGAGG
GCCGAAAGGGCCTGTTTCCACGCTGTAAATAAAATTTTAAATTTAAAATTTAAAAAAATTT
>M00285:128:000000000-BF978:1:1102:13751:15397_1:N:0:46
GGGGTAAAGTTAACACCAAGGAATGTAATATTTGACACTTGAGGAAAATTACAAAGCAAATCCCTAGTCCTAGAGTTTGA
GTTGGTTTTGTGGAGGCATCTGCAGTCTTATATTCTCTCCATCCCCACTGAAATTGGTGTACATTCAGACAATCAATTCC
CCAGCATAAATTGCCTCTATCACTAAAGATTTT
>M00285:128:000000000-BF978:1:1102:11843:15398_1:N:0:46
GGATGACAACAATGGTATTTCATGAATTTCATGTGCTGAGTCGATTGGAAACATCTATCTGACTCTAGCACTTCACGCTG
AAACAGTAATTGCAAATACATCAGCATATTTCCATTATGGCTAAAGAAGCGTTTCTAATTCCGAATACTTTAACGTGTTA
CTTTCTTCACAAAGGCAAAGCAGGAACAATAAACGCAGTTGTAGTTGATGTATTTAATGGTGCTAAAGCGATTGGGAACA
GTTATTTGACTGTACCACTTCGCACTGCAAAGCTAATTATTTATAGATTAAAAGTTTTGT
>M00285:128:000000000-BF978:1:1102:14097:15400_1:N:0:46
GAGGACATGGATTTAAGGTGCTGGGGGGAAGATATAGGGGAGATGTCAAGGGTAAGTTTTTTACTCAGAGAGTGGTGAGT
GCGTGGAATGGGCTGCCGGAGATGGTGGTGGAGGTGGATACGTTGGGGTCTTTCAAGAGACTGTTGGATAGGTACATGGA
GGTAAATAAGATAGAAGGTTATGGGTAAGCCTAATAGTGTGGGGACATGTTCGGCACAGCTTTGTAGGCCGAAGGGCCTG
AATTGTGCTGTAGGTATCTATGTTCTATGTTCTAAATAAGCTCCTGAGGGGTTATTTAT
>M00285:128:000000000-BF978:1:1102:12465:15400_1:N:0:46
TGGCCTGCTTCTGCTCCATTATCTTGTGATCTTGTGACTTATGAAAACCTCGAATTAACACACACTTCCCAATTGTTTTA
AGATGCGATTTTGTGATTGGAGTTAAATTAGGATAAAAAAAGTACAAAAGCAAGATATTCTGATGCTGAAAATCTGAAGT
GAAACCCGAAAACACTGGAAATGTCTACCAGAT
>M00285:128:000000000-BF978:1:1102:11600:15401_1:N:0:46
TAAGGAGTGTTAAAGGGGACCTGAGAGGTTATTTTCTTTTACAGAGATAAGATATCTTTGTTAGTCACATGTACATCGAA
ACACACAGTGAAATACATCTTCTTGCGTAGAGTGCTCTGGGACCAGCCCACAAGTGTCACCACGCTTCCGGTGCCAGCAT
AGCATGCCCACAACTTGCTAACCAGGATAATGGGCAGGTGGAACCAGGTAGGGAGGGGATAGGAAAGGTGAGCCAAGGGA
GAAGAAACCTAGGTAGATAGATATGTGGGTGATAGACAGCTAGAACCAGTCATAGAGCA
>M00285:128:000000000-BF978:1:1102:26180:15401_1:N:0:46
CCACCCAGCTTGTCCTAATTTTCTGCATTCGGCCCATATCCCTCCAAGCCCCACCCCTCCAAGTACCTGTCCGAGTGCTG
ACAATTATCTGACAATCTAACATCCCTACAATATTTATTTAAATTCAACTTCCAACTTGTCTGTGAATCCCGCCAAAGGC
ACATCCTTTGTCCTGACGTTTCTGTGAGCTGGCTGTCTTGTACTACCCACACAGATTACAGACTCTCCCTCCAAATTGTT
CACTATGGA
>M00285:128:000000000-BF978:1:1102:7517:15402_1:N:0:46
TTCCAGTGTAGGGATATGTTCAGCACAGCTTTGTGGACTGAAGGGCCTGAATTGTGCTGTAGCTTTTCTATGTTTCTATC
TATGCAACCTGAACACCCGGAGGAAACCCACACAGACACAGGGAGAGTGTACAAACTCCTTACAGACAGTGGCCGGATTT
GAACCGGAGTCACTGACACTGTAAAGTGTTACACTAATAGCTACACTATCATGCCCAACTGATTTTTTGTAATGACTGTT
GTAAGCAAAATAAATCTCCCTACTTGCCTCAAGCCAAATCAAGTCTGTAATCAACAAGG
>M00285:128:000000000-BF978:1:1102:4366:15403_1:N:0:46
TGACCATCAATGGGTCTGCTGTTGAACAAGTAGGCAGCACCAAGATCCTGGGGATGCACATCACTGATGACCTGACCTGG
TCCACTAACACCACTGCCCTCACTAAGAAAGCCCAGAAACGCCTCTATTTCTTGCGGAGACTGAGGAAAGTGAGCTCCCA
TCCCTCGATAATGAAAACTTTCTATAGAGGGACCATCGAGAGCATCCTAACTCAATGTATCAC
>M00285:128:000000000-BF978:1:1102:26541:15404_1:N:0:46
CACACACACACGCACGGCGAGTAGCCGTTGCGGTTAGAGTTTAAGATTCTAATATTTTGTTTTGTACTAAAACACGAACG
TTTTGTTCTTGTTTTACCAATAATTGGAATCAGTTATGGATCAAGCAGCTTCCACACGACCTGCTGCGCTGCTTCTGTTG
CCCTC
>M00285:128:000000000-BF978:1:1102:13121:15404_1:N:0:46
ATGCTCCAAGGTACAAGGTACAAAGTACAAGGTATAAGCGCTCGATCGTATCAGCATGTTACATGGTACATGGTACAAAG
TACAAGGTATAAGCGCTCGATCGTATCAGCATGTTACATGTTACATGGTACAAAGTACAAGGTATAAGCGCTCGATCGTA
TCAGCATGCTCCAAGGTACAAGGTACAAAGTAAAAGGTATAAGCGCACGAACGTATCAGAATGTTACATGGTAGAAGGTA
CAAGGTACAAGGTATAAGCGCTAGAACTTATCAGCATGTTACATGGTACTAGGTACAA
>M00285:128:000000000-BF978:1:1102:17923:15404_1:N:0:46
GAAACTCCTGATGTAGGTATTGATAGAAAACTGGCTGACCAACAGGAAGCAGTAGGCAGAAATGAGGCTTTGTCTAGTTG
GAAAGATTTAATTAATGGTGTGCCACAGATTGGTGCTGGAGCCTCCGCATTTTGCATTTATGTATAAATGTTTGGATGAA
AGGACCAAAGGTATGGTTGCTAAATTTGCTTAAGACCAACAGATAAGTTGTGATGAAGTCGTGAGGAGTCTACAAAGATA
CAGCAGGTGGGTTATGACTTGCAAAAGTCTAGAATGCAGGTACAGCAAAAAATTAGGGA
>M00285:128:000000000-BF978:1:1102:11709:15405_1:N:0:46
TATGCTGCCTTCACCACTCCATCGACCTCTGTTGCCATTTTCAGGGAACTATGGACTTTGACACCTAGGTCTCTCTCTTC
ATCAGCAGTGCCCTACTATTTATATATGTCCTACCCCTATTTAACTTCCCAAAATGCATCACTCTGCAGTTGTCAGGTTT
AAATTCCATCTGCCAATGCTACGCCCAATTTTCAATCTGATTAAGATCCTGCTGTAGCCTTAGACAATGTTCCTTTGTAT
CCATAGATATTTAGCAATATTTTTAATCTAAAATTTTACTCATTCATAGCAAAATGGAT
>M00285:128:000000000-BF978:1:1102:10440:15407_1:N:0:46
GTGGGGAGATTAAATGGGACTAGTGTAGGTTCAGTGTAAATCAGTACTTTATGGTTGGCATGGACTCAGTGGGCTGAAGG
GCCTTCTTCCTCACTCTATAGTTCAATGAAAGTTAGCATCATTAGTTATCAGTCCACTGAGAATTAGAGGGTTAAACTAT
TATTCAAATTCCCCCATTCTTGGCTGGAACAAAATAGATTTGTACTCACATTATGTACAAAATGCTATTCTGAGTTTCAG
GATTTCAAGGTCATTACACAAGCAGATGGAAAATTTCAAGCTGAGGCCCTAAACCACAT
>M00285:128:000000000-BF978:1:1102:18081:15410_1:N:0:46
TTTTTCATTGCAGCTGTGCACACATGAACTCTCTCATTCCTCCATCTTCCTTGTTAACACTAAGGGATGCTAGGTGCACA
GAAGTGCACCAGCACTTTAAATGCCCGCCACCAGCCCGTTCACTTTAATAACTATTTATTTAATTACCGGCCGTATTTAA
TTTAACCTGCTGTATTTAATTTAAACTTCCGTAGTTTTTAATTTTTTTTTTTGTTCAGTGTGTCTCTGCTGTTTGTTATT
TAATGGGATGAGCACCTGAGGAGGACTGTATCTCGCTCCTATGCATACTATATATGTAT
>M00285:128:000000000-BF978:1:1102:12903:15411_1:N:0:46
TGTGCTTTTGCATCAATCACCCCATGTTGCCATCCTGAGCTAGTCAAGTTTGCAGGCATTTGTTCCATATCCTTCTAAGT
CTTTCCTATCTGTCCAAATGCCTTTTAAATGTTGTAATTGAACCCGTCTCTGCCACTTTCTCTGCAGTTCATTCCATATA
CTCACCAGTCTGTGAAAAATTTGCCCTGTTTTGGATCTGACCTATTTTGATCCCAGTTAAATAATGCTTCCTCTTAAATC
ACTAATGAAATGATAGAATTTAATCCAGACAGTGTTAGGTGATACATTTTGGATTGTCT
>M00285:128:000000000-BF978:1:1102:28124:15412_1:N:0:46
ATCAACTGTTACAGCATAACTAATCTGGGCCATTGTTCAGTGCCATGTGTTACATATCTGTGCTTTGGTCAGTTGAATAA
AAGCGACTCTCACACACATGGTCACTGCAATTCATGTGCAGTCTGTCACTTGTTGATCACTAAGAGAACAATCAAACTCA
TGCCTGCCAGATGTCAAATAACTATATTAGTGAATGTTTTTCTTTGGGAAAGATAAACAGGACTAACTGGGTAGGTTTTA
ACCCTCAGCCCCCAGAATCATTAATCATTTA
>M00285:128:000000000-BF978:1:1102:3962:15413_1:N:0:46
TCCAGCAATGTGGAAAATTTCCTAAGCATGCCCTGTCTATTGAAAGCAGGATGAATCTAATGTGTTTTGAGATGTGGTTA
TTTAAGATAGTTGTGGTTATTGAAGGTCAACTACCATA
>M00285:128:000000000-BF978:1:1102:13523:15413_1:N:0:46
TGACCTCTTCAGTAAACATGCCAGGATTTCATTAGTCCATGGTTTGTGCCATGCTAAACAATAATAGTGATATGATGTAT
CAAACTAATCCATATTACATAACAAATCCTGAATAACAGAACTACTTCCTCAGTAAACATCCCCTTGCCCATTGATTGAA
AAACTGCATCTAAAGAGCAAAGATACCTCTCATCAATAGCTTCAAATTTTGTATATCACCCATTGATTTTGCATTGCTGC
AGCATGTCTCTATTTAAAATCTGAATTTGTTACGTTCATTCTTTCATAAATTCCTCAGA
>M00285:128:000000000-BF978:1:1102:9663:15420_1:N:0:46
CAATGGTCCGTGGTCTTTTATAAAAACATAGTTTCCATTTGGCTCCTCCTGATTGGGTCCTTGCAGGAAGAACTTTACAG
AAGATAGTAGAATTCGGAATCTCTTCCCCATCCCTGCCAGAACACTTGAACCTGGGAATCTGTAGAAAATATCAAAACTG
GGTTTGATAGATTCCTGTTACAGGATTGGGGTAGGTAAGATAGATGTCAGTTATCCAATTAAAGGGCAGAACAGGCTTGC
CAA
>M00285:128:000000000-BF978:1:1102:14174:15422_1:N:0:46
CATCCTATCTGGATGTATCACGGCTTGGTATGGCAACTGCTCTGCCCAGGACTGCAAGAAGCTGCAACAGAGTTGTGGAC
ATAGCCCAGCGCATCACAGACACCAGCCTCCCCTCCTTGGATTCTGTCTTTACCTCTCATTGTCTTGATGTAGCCTTGGT
CAAGAAAGCTCACCAGCACCTGTACTTCCTCAGGAGTCTAGAGAAATTCGGTTTGTCCCTTTGATTCTCACCAACTTTTA
CCAATGCGCCATAGAAAGCATCCTATCTGGATGTATCATGGCTTGGTATGGCAACTGCTT
>M00285:128:000000000-BF978:1:1102:9994:15424_1:N:0:46
CCAGCTCATTTTAAAACTTAAGCTGCATAATTTAATTTATTTTTTGTGGTTTTAACGTTTTTCAGTGTCTTTCTGTCTGT
ACGTCTCTTCTGTTTAATACTTAATGTGACGTGCACCTGTGGAGGACGATATCTCGCTCCTATGCATACTGTGTGTGTGC
ATATGGTTGTGACAATAAAACTGATTCTGATTCTGATTCTGAACATAGGTAGCTTTGTGGTAGATCCTACTGAAAAACAG
CAGGCTTAGGATATCACAGGGCTACCTCAGCTCCTTTTAATATGCCCAGCGTCAACTTT
>M00285:128:000000000-BF978:1:1102:11826:15424_1:N:0:46
CAGGAACCCTCCCGGAGATGGAACCTTGATTATACGTGAGGTACGTGCCCGGTCGGTAGGCTCAAGACCACTTCATGGAC
AGATGGGTGGAAGGAACGAGCAAAACCTCTCAACATCGGGAAGAAATCCCTCTTGGTTCAGTGAGT
>M00285:128:000000000-BF978:1:1102:29410:15425_1:N:0:46
TCCAGTAGATACTTCAAGCGTTTACGGAAAACAGTGGCAAATCAATGGTTTCAGCTTGTTTTAGCTAATTAGGAAATCTG
TTGATAATACTGATATTAACTGTTCAGGGCTAAGAGGTGCAGGTGAATAACTGTTACCAAACGACTCAGTACCATGAAAT
ACATACACTACAACGATTCTCCAGTAGATACTCCATGAGTTACTTATAAAACAGTCAAATCAATGTATTTTGCTTATAAA
ACGCTGTTTTAGCAAAATAGGAAATCTGTTGTTATATCTGATAATAACTGTTCAGGGGT
>M00285:128:000000000-BF978:1:1102:22924:15427_1:N:0:46
CCCATGTCTCTCTTTTACACCTCATATATTTAAAAAAACTTTTAGTATCTGTTTGAATGTTATCTGCCAATTTCCTTTCG
TAATTCATATTTTCTTTCCTAATGACCTTCTTAGCTTTCTGCAGGTTTTTAAATGTTTCCCAATCCTCAGTTTCCCCACT
TATTTTTGCTACCTTGTAGGCCCTCCCTTTTGCTCTTATCTTAGCCTTAACCTCTCTCGTTACCCACATATGTGCCTTTT
TTCCATTCAGAACTTTCTTTTTTCTTGTAACATACC
>M00285:128:000000000-BF978:1:1102:26563:15427_1:N:0:46
TTTAATTCACTCACTCCCTCTTAATTTATTCTTAAATAAATACAATGCTCATGGTTATTTTCCTGGAGTTATTACTTGCC
GTCAGTGTTTACTTGTTATATTACCAGTAAAACCTAAATATTTATTAGGGAGCCTCTGCAAACAATTGAAAGCAAACAAC
ATGGCTATTTTTTAAAAAAAGGTATTAGATGAGGTAACTCATTAACAGTTTGTAATTTACATCACCAAACTAAATAGTAC
TAACATTAACCCTAAAGCAGTTACTAAAAAGCCATTTCTGTTCCTGAAAGAGTTTGTAA
>M00285:128:000000000-BF978:1:1102:27662:15427_1:N:0:46
ATAGAGGTATATAAGATATTGAGGTGAATAGTTGACAGCCAGCGCCTCTTTCCCAGAGCACAGATGCTCAAGACGAGAGG
GCATGGCTTTAAGATATTGGGTGGAAAGTTCAGGGGAGATGTCAGAGGGAAGTTTTTCACCCAGAGAGTGGTTGGCGCAT
GGAATGCGCTGCCTGGGGTGGTGGTAGAGGCAGATACGTTGGACAGGTTCAAAAGGTTGTTAGGCACATGGAAGAATGTG
GAATAGTAGCATATGTGGGAGGAAAGAGTTAGATCGTGTGATGTTTGTAGGACGGCACA
>M00285:128:000000000-BF978:1:1102:13180:15428_1:N:0:46
AAAAATATATATCTTAAACTTTCCTGACAACAGGATAAACCTCAATACAAGAGTGAACTGTTGAAGATGCTATAAATCCA
ACAAATAGACTCTATGTGCTTTGATGGTGGCTAAATCACATTAATCTGTAAGCTGAGAAACAGAAACAGTGTAAAGATTT
TTTAGCCAACAAAGACAATTATCGAGTTATCGAGTATCATCTCAGCACAGTACGTTTGGTTTGGAATAGGACTTGAAATG
TACTGTGCTGAGATGACACTCAATAACTGTTAAAAGTTACGAGGCAAGTCCAATCAGTTT
>M00285:128:000000000-BF978:1:1102:16909:15428_1:N:0:46
CCACTCAGCCCATCGAGTCTGCTCCAAAGGGAAGGGTGGGGAAAAAAGGGGGGAAAAGAGGATGAAAAAGAATGGAAAAA
AAACCTATTCTAACTCCAAATTCCTGCCTTATCTCCATGTCCCTTGATACCTCGACCAATTAGATATCTATCTATTTCCT
TCTTGAATATCCCCACTGATCTGGCTTCCACTGCTTTCTGTGGTAAGGAGTTCCACAGGTTCACCACCCTCTGGCTAAAG
AAATTCCTCATCTCTGTTTTGAACCTGCTTCCTCTAATTCTAAGGTTGTGCCCTCTAGTC
>M00285:128:000000000-BF978:1:1102:15986:15429_1:N:0:46
TACTGTAAAAGGTCGCAAATAAATCGATTTAGCTTATACAACGCTGCTTTAGCCAAATATGAAATCATTGCTATATAGCG
ATAAAAATTTTCCGGGGTAAGGGGTACAGTTAATTAACTGTTACTAAACGACTCAGCATCATGAAATACATACACTACAA
TTGTTTT
>M00285:128:000000000-BF978:1:1102:21930:15430_1:N:0:46
GGGTTATGTTGGAGGGAGTTCCCTCGGATTGGAGGGCTGTGACTACTGGAGTCCCGCAGGAATCGGTTCTGGGGCCTCTA
CTCTTTGTTATATTTATAGATGATTTGGATGAAGGAGTGGAGGGATGGGTTGGTAAGTTTGCAGATGACACCAAGATCGG
TGGTGTGGTAGATAGTGTGGAGGACTGTAGGAGCTTACAGGGGGATATTGATAGTCTGCAGAACTGGGCTGACAGGTGGT
AGATTGAGTTTAATCCGGAGAAGTGTGAGGTGGTGCACTTTGGGAGGATAAACTAGGACC
>M00285:128:000000000-BF978:1:1102:18397:15430_1:N:0:46
TTCCAGAATAACTGGTTTGTGTCAGCCCTACCTATACCTGAAGCAAAGTGAAGAGCCTACACCTTACTTTCAGAAGTATC
AGATAATTAACATTTCACCTTGAAACTTCTGTAAGTCCAAGTTGCATCAGTGCTGTAGCTTTTGTGTTGAAAATGAATAC
CAGTCACATTCTGGATATTGTAACT
>M00285:128:000000000-BF978:1:1102:4789:15431_1:N:0:46
CGCCTACCTCCATGGAACATGGCCCTCCCACACACCCTCCCTCCCCCCCCCCCCCCCCCCCTCCCCCCCCCCCCTCCCCC
CGGCACAGCCCGCCCCCCCACCCCCCCCCCTCCCCCCCCCCCCCCACTCCGTCCCCCCCACCTCCACACACCACACCCCC
CTCCCCACCCCCTCCCGCCCCCCCCCCCACCCCACCCTACACCGCCCCCCCCGCCACGCTCACAACCACCTGCCTCCCAC
ACACCCCCCCCCCACCACCCACGCCCTCTCGCGATCCTCCACCCACACCCTCCCACCCTC
>M00285:128:000000000-BF978:1:1102:17313:15431_1:N:0:46
ACCTTTGAATTGTCGCACTCCATGTTGTAAAGTTGGTGTTAGATACAGACATCAAAATTCAGAACAGGAGAAGACCACTT
GGCCTCTTGAGCTCAGCTATTTAGTATCACAGCTGATCTGATTTTACCCTCCAATCTGCTTTCCCGTCTCCCCATGGTAA
TCTATAACCCCTTTGTTTATCAAGAATCTACCTACCACTGCCTTATAAATATTTAAAGACTCTGCTTCCACCATCCTTAG
AGAAAGAGAGTTCCAAAGAATCTCCATTTGAGAGGAAAAAAC
>M00285:128:000000000-BF978:1:1102:8010:15432_1:N:0:46
TCTACATTGGACTTTATCTTTCTCTTATTATTTTTAATTGTTCTGTGCAGGGAAGCCTATATCCACTCTCTGGGAATCAA
CTCCACTCTCAATCATTTCAACATCAATGATATACACATTTTGCCTCAAAGATTCAAAGTTTATCACAACCATATTTTTG
GAAAATTTTAGCTCACACCTAAAATTAAACTAATTGCAAACAGAAACCTCAAAGTCCAAGAACAGCTGCATGGAAATTTC
ACTACCTGCAAGTTCCCTTCCAAGTCACACACCACCCTGACTTGTCAACAATGCACTGCC
>M00285:128:000000000-BF978:1:1102:16647:15434_1:N:0:46
AACCCTGCTTGTTGGAACTGTGAGGCTGTCTTGCTGCAACACTGTGCCATCATAAACCTTACAAGATGTGAAAATCAGGG
CACTAATTTAGACTCTAATGTTAGGTTAGACATAGACAGATAGCCTGAGAGAGAACAAGTGCATGAAATCTACCAGAAAG
ATGGCAAAGAAGTAATGTCCTTGAAACAAGTCAGACCAGACCACCAGTTAAGAAACAGAGAGAAAGAAAATGATGAAATA
TACAAGGACCATGTTACTGAAGCAAGTGACATTTGTGGTAGAATTCTAGACCAGTAGTAT
>M00285:128:000000000-BF978:1:1102:15075:15434_1:N:0:46
CTACTGCAGTTACAACACCATGATCTACCCAACAACATGGAAAATTGCCTCTGTATGTCCTGTTCACTAAAGACAGAATG
TCAAATCAGACTAATTACCAGCCAAGCAGTGTGCTCTTAACCATCAACAAGATTATAGAAGTTGTTGTCAACAGTGATAT
CAAGTGGTACCAACTCTCCAGTCTTCTCTATTCTTCTCTGAGTCAGTCCCATGGCATTGATGCTGACTTTCTTCCACTCC
ATTGTGGGTCCCCAAGTAGCTGAGAAGGCCAATGTAGCCCTGAATAATTCTGTGCTGAAC
>M00285:128:000000000-BF978:1:1102:25300:15434_1:N:0:46
ATGATATTAAATTTCAGTAGATCAGCATTGTTTTTATTTGAAGCACTCCTACCACAATAGCCAACTAAATGAGATCAGCT
AACTC
>M00285:128:000000000-BF978:1:1102:17047:15437_1:N:0:46
ATCTACCTTGTGTGACCTCACACCTTATTGCACTGCACTTTCTCTGTAGCTGTGACACTTTACTCTGTACTGTTATTGTT
TTTACCTGTACTGCCTCAATGCACTCTGTACTGACTCAATGTAACTGCACTGTGTAATGAATTGACCTGTACGATTGGTG
TGCAAGACAAGTTTTTCACTGTACCTCGGTACAAGTGACTATAGTATACCAATACATAGGAGCAGAATTAGGCCATTCAG
CTCGTCGAGTCTGCTCCACCATTCAATCATGGCTGATTTATTTTTCTCTCTCAACTCCAT
>M00285:128:000000000-BF978:1:1102:11796:15438_1:N:0:46
GCCAAGAGAAAGAGATAAGCAAGAGAGTGACTTAACAAAAAAAATGACACCTTTTATTCCTGAGATAAGAGGTACTCCTT
AGATAAAAGTTTTGATCTAAACAATTGTATCTGATTTGTACTTTGGAATTTTAGAAAAGTCCTATACAACACATTGCACA
TCCCCTACACTGCTCGGGCTTTTTTTTGGCAGAACTTATAAAAATAAGTTTAATAACTAAATTTGTCCTTGCAATTCCCT
ATGATT
>M00285:128:000000000-BF978:1:1102:22362:15439_1:N:0:46
TTGAGAGGTACAGTCAATATGATGTTTCCAATCGATTCAGCACCATGAACTACATAAAATACAATTGTTATCACCAATTT
ACTGATTAGGTTTAGTGTAGAAAGTGGCAAATCAATGCATTCAGCTTTGAAATCGCTGTTTTTGCCAAATAGATAATCTT
ATGATATATCAGTAGTTAACTTTTAAGGGTAAAGAGGTAAAGTCAAATTCACG
>M00285:128:000000000-BF978:1:1102:28683:15439_1:N:0:46
GCCCAGGATGAAACAGGGACCAAGGAAAGAAATGTAACAGGAACTTCAATGTTTCCCCCATCAATTTCAGTTTCCTTCAC
AAACTCTCTGCCTTTAGTGCAAAGTGTGTATTGGATCACTCAAGGAAATAAGTAGGAAGCTACAGTTCTTGAAGCAAA
>M00285:128:000000000-BF978:1:1102:15472:15439_1:N:0:46
AGGCTCCAGTGCATCCGGGCCAGGACTACCAGACTGTGCGATAGCTTTTTCCCCCACAAGCAATCAGAACCATGAACTCC
CTCATCCCTCCCATTAACACCAAAGGATGCTAGGCGTACAAAAATGCACCAGCACTTTAAATGTC
>M00285:128:000000000-BF978:1:1102:4578:15441_1:N:0:46
AGAGTATAATTCAATATGCATGTGTTTAGGACATGGAATGGGACAATCTTCTTCCCTTCTAGTGTTGGTATTGGTTTTGG
TTTATTATTGTCACTTGTACCAAGGTACAGTGAAAAGCTTGTCTTACAAACCAATCATACAGGTCAATTTATTACACAGT
GCAGTTACATTGAGTTAGTACAGAGTGCATTGATGTAGTACAGGTAAAAAAACAAAAATAGTATAAAGTGTCACAACTAC
AAAGTGCGATGCAATAAGGTGCAAGGTAGATCATGAGGTTATAATCAATCTCATTGTAT
>M00285:128:000000000-BF978:1:1102:8473:15441_1:N:0:46
GATCTACACTCTTTCCCTACACGACGCTCTTCCGATCTGGACTACACGCTTTCCCTACACGACTCGCTTCCGAACTGATC
TACACGCTTGCCCTCCACGGCACGACTGCAACCAAAATCCCAAAAGCTCCGCATCCGTAACCCGCCCCACCAAGATACTA
AGACGTCCCTACACAGCACTCGAAGCGGAGCCAGTAGCGGCGTCGACATGCGCCATGGAGAGCGCTCGAGTGCAATTTGA
CTTGGCGCGTCTGTAGAGGCGTACTCATCGCGTCTCGCACTATTCAGCCTTCTGCACGCC
>M00285:128:000000000-BF978:1:1102:9403:15441_1:N:0:46
CCAGCCTTAACCACACTGCTGAAATACGATTCTGCAAACTTTGAAACTCAGCATGGGTGAAGGAGGAGTTTTGGTTGGAA
TATCTGTTTGTTTGCAATATTGAAGTGCTGTTTCAATAGTTTTCAACTCAACAGAACTCTGAACATAAAGTATTTCCAAA
GACTTTGAGAATTAATCTAGCTACTTTGGAAGTCTGGTTGATAATGCACAATGAATTTGATAGTTTCTGTTGAAGTCAAA
AATCACAGGTATCAGAAAAGCTATACCGGTAGTTCTGCTACAATGTGTTTCCATAATG
>M00285:128:000000000-BF978:1:1102:28901:15443_1:N:0:46
CCATCACCTTTAGCAGAACAATAGTTGTGGTGCGGAGAAACTAGAGAGCCGCAATATTTTGGAGCTACACACAAAACACT
GGAGAAAATCCAGCAGGCGTATCTCAAAGCAACTTTGGAGCAGCAAATTGGAGACACGAGTGACTGCAGATACAGCACCT
TGTTGTATTTGACGAGTGTTTATAATTTTACGAACTATGATACTGTTGCATTGTTGCATTAGCCAC
>M00285:128:000000000-BF978:1:1102:14209:15448_1:N:0:46
GGCACCAATCAAATTTTAGTAGTGTTTCTTATTAAAACATCGGATGCTTGTCTGCCGAACACACAAGAGATTGCTGCAGC
ATGCAGTCACATGCTCAAGTCATGTTCAATTCAATTGTGCATTGGTGCCTTCAAATATGTAATAACTCCATTTTTCAAAT
GCAAAGAGCCGAATGTCTATTTCAGACTCATACCAGGGATGTCCATGAAGTGTCCTTTGCCAATATGGCAAAATACCTCT
GTTGCAATACAAGTGTGTACACACACCACACCCCACACTAAATATTTAGGTGCCCAATTT
>M00285:128:000000000-BF978:1:1102:28719:15449_1:N:0:46
AGTGACTATTTGAAACAAACAAAATATGTCTCTACCAAATGTGCACACATTGTGCATTTTCAGGGCTAAAACAGCCTTCT
GGCACTCGATGGTTAAAAGAGAAACACTTTGTCATGTTAATGTCGCTTTGTCTCAGTGGTTCTGCTGAATGTAAAAGCCA
TCGCTGAAATCCTGCTGG
>M00285:128:000000000-BF978:1:1102:25678:15451_1:N:0:46
CTAATAAGTTCTTATCAGGACTTATACGGAAGGTATGTTCTTGAGATCGGAGAAAATCTGTAATGTGTAAATATATGAAC
AAGTGAGATGTTGGCGAATTATATTTAGTTGCCAATTGTTCAAACGTTAAAAAACATTCCACCCAAAAACAAATCCTAAA
ACGTGTAATGCCCAATCTATCCAATTATTTCAAAACTATATCAGTCATAGAAGGTTTAAAGAAAAAAATAACCAAAATGG
GACTAGATAAACAAAATCTCAATAATCTCAATAAACCACAGTATTTTCTAAATTGTAGCC
>M00285:128:000000000-BF978:1:1102:25830:15453_1:N:0:46
AGCCCCCACTCAAGCACTTAAAAACTTTTACAACCCTACTTAATTACCTTAAATAAACACAGTAACCCTAGTTAATTCTA
CCCCTAATGGAATCTAACCCCTACTCTTATGATCCAATAAAAAAAAGAATAGAAATAAAAACACTTATCTGCCCTGAAGA
CCTCCGAAGCTTTCCGAAGTCCTCCGAGTCAAAACACAAATGGCCTCCGAGGTTTACCTTGATTTTTAAGCTGCCCGCGC
CGCGCCTGCACCCTCTTCAACCACTCCACATCCTTCCTGTAACAGGAGAGCGGTTAGCGG
>M00285:128:000000000-BF978:1:1102:3131:15455_1:N:0:46
AGCTGCTCACCCTTTCCAGCGCTGAACCCTTAAAGTGTTTTCCCAACTTCCCCTTCCTGAAGTCCACTATCAAATCTTTG
GTTTTGCTGATGTTGAGTCCAAGGTTGTTGTTGCAACACCATCACGGGCATAACCCTCCCCACCATCAAGGATATCTTCA
AGGGGCAGGGGAATCCGTCACTAAGGGCCCTCACCGTCCCTCTTCTCATTACTACCATCAGAGAGGAGGTACAGACTCAC
ACTCAACAATTAAGGAACAGCTTCTTCCCCTCCGCCATCAGACTTC
>M00285:128:000000000-BF978:1:1102:25381:15456_1:N:0:46
NNNNNNNNNNNNNNNNNNNNNNNNNNNNNNNNNNN
>M00285:128:000000000-BF978:1:1102:10242:15457_1:N:0:46
GGTCAGCTTTGTTCTCATAAGCACATCTGCTGAGAAAAGATACAAACATGGTCTTTTGTACTAAGTGTTCCCTTTTCCGA
AAGAGATTCTGATATAGGGGAATGACGACACAAGTTTGTGAATGTCTGACTATGTGCGATGCTGCTCGCACTTAACCTCT
GCATGTCATGCCAGTACAAGAAGGAAGATGTGCCAGAGTGGTCACCTCTCAGCATAACCCAACTGTCTGTGTCCACCAAC
TGATTAGCAATCATATACACAGGTATTATTACACTGTCCTGCCAATGAGCATGATGAC
>M00285:128:000000000-BF978:1:1102:8577:15458_1:N:0:46
TGTTGCTGTGTTAGATGACTCCATGACATTGATTATTTGAGGCCCTGTCCAGAGTTTGTGCGGCGCTGATAGAATTCTGT
AACATGCAGCAGATCTCCGTGCACGCATTTTGCTTATTTCTGGTGATTCAGCTCATGAAATGTCCTTTGTATACAAATTG
TTGGGTCATCAATACTTTTCCAATGAACAATAGAGAGCTTGAGATCTTCCACATATCTTGAACGAAGTTCCATCCTTCCA
AATGCACAGGAACGTCTTCACTGAATGTGCATTCCTGTCATTCATTGTAGAAGGATTGTC
>M00285:128:000000000-BF978:1:1102:26660:15459_1:N:0:46
TAGGTTTAAGCTGAGAGCAAAGAAATTTATAGGATGTCTGAGGGGCAGGTATTTCACAAAGGTTGGTGGTTTTATATGGA
ACAAACTGCCAGAGGAAGTGATAGATTGAATTGCAACATTTAAAAGGCATTTGGACGTGTATGGATA
>M00285:128:000000000-BF978:1:1102:5255:15459_1:N:0:46
ACCAATCGACTCAGCACCACGAAAAACATGCATTGCAATTGTTTTTATCAAGTTTCTACATAGGCTTAGTGTAGAAAGTG
TTAAATCAATCTATTTTGCTTCGAAACGCTCTTACTGCCAAATGGACTTTCTTTTGTTACATCTGCAAGTAACTATTCAG
TTTGAAGAGGTACAGTGAAATGGATGTTACCAACAGACTCAGCACACCAAAATAC
>M00285:128:000000000-BF978:1:1102:14640:15460_1:N:0:46
AATCAAGCACAACTTTCCAAGCACAAAGTCATGCTTATTCTTCCTAATCAGACTCAAATGCCGGTAGATCCTGTCCCTCA
GAATTCCCTCCAGTAACTTCCCCACTACCAATGTCCAGCTGACTCGCTGTAGTTCCCTGGCTTGTCCTTGCTACCCTTCC
TAAACAATGGAACAACATTTGCCACTTTTCAGTTTTCAGGAACTTCACCAGTGCCACAACA
>M00285:128:000000000-BF978:1:1102:4001:15461_1:N:0:46
AATTGGTTCAGATTATGTACAGTTTGTCCCACAGTTTACCAGTTCCTAGGTTCTTTGTTGCTCTTCCCATGCTGCTCTTA
GCTCATAACCACAGCTGCTTTATGGGCAAAAATATTCTGAGTTTAAGGCACATGTACAGCACAGGAACAGGCCCTTTGG
>M00285:128:000000000-BF978:1:1102:4889:15461_1:N:0:46
GATGGAACTAAACTAACATTGAAATTCTTAGTTTCTTTATTGTATGCGCTGTAGCAAAATTAATTAATTCCTACTGTTTG
GAGGGTAGTGAGAAAGGAAGGAGGATCATGCAGTTGTCAGTTTTATAAGGAATGGGAACTGCAAAAAAAGCCTTAAATAG
TGTTGCTAAAATTTTGCCATATTCA
>M00285:128:000000000-BF978:1:1102:10754:15462_1:N:0:46
CTATCCTTGGTTATGACCCCCAGAAACCCAGAATCTGGCTGCCACCCCATGCAGCCTTTGGCTTTTAGGGGTTTCTTTTA
TGCTGCTGAATTTCATTGATCTGGAATGCAATGCTTTAAACCTTCAACAATAATTTTTAAAAGGAGAAATACTTGAAAAG
GAAGGATTTACAACAGGTGTAGGGGAAAGAAATCTGGATGAGATACTAACACAGATCTCCTTGAAAGAGCTGCCACATAT
AAGTGAGGTTAAATGGCC
>M00285:128:000000000-BF978:1:1102:2224:15462_1:N:0:46
CAGGTTATGGCCACAGCCAACACAATTTGACTCATTATATCGGAGCTAGAGGCCAAGATGCTTTCTTTGATTTCTTAATG
AAGGCAATTGGAAAACGATGCTGAGAACAGGAGCCAAAACAAATGGTTGAAATAGTCTTGAGAAACAAAAATTAAATGAA
AA
>M00285:128:000000000-BF978:1:1102:18484:15465_1:N:0:46
AAATAATAGTGCTAAATAAAAGGAATAGAACCACAGAACAATACAGCATAATACAGGCCATTCTGCCCACTATGTTGTGC
AGACTTTCAAACTGCACCTAAGACTATCTAACCCTTCCTCCCACATATCCCACTATTTTAAATTCCTCCATATACTTATC
TAACAATCTCTTGAACTTGACCAACGTATCAGCCTCCACTACCACCCCAGGCAGTGAGATAGTGTTCAGAAATCTGATGA
AGGGGAAGAAGCTGTT
>M00285:128:000000000-BF978:1:1102:25595:15465_1:N:0:46
GCCTGGCCTAATTTCTGGTAGTTATTGCTGTGCTTTAATTTACATGTAAAGATTTTGACTTCATATCCTGCTGCTCTCAG
ATATTGAATAATTTAAGCAATGGTCAGTACTGACTTTCTTTTTTAAATATGCTATTACCTCTCACCTTTGAAGGGCAGGA
CAGTGATCATGCTGCTTCACAGGGACCC
>M00285:128:000000000-BF978:1:1102:19851:15466_1:N:0:46
TCCCTCGGTGGAGAGTGCCAAATGAAAAACTTCTTTGCACCAAATTTATTTATGATCTACTCTAAGCTCAGTAGAAAAAA
ATTGTCCAATTAGAGCATCAAATGTCAAAATTTAATTATGAATCATAGAAACATACAACATAGAAACGGGACCTTTCGGC
CCATCTCATCCATGCCGACTGTGATGCTTATCTACACTAATCCCATTTGCCTGCATTAGACCTATATCTCTCTACATGTT
TCTTATCCCTATCCAAATACCTGTCCAAAATACTTTTTTAAC
>M00285:128:000000000-BF978:1:1102:12531:15468_1:N:0:46
TCTATGGAAAACAATGAAGTCTTGGGGATGAATTTATTTCTCAGTTATGTAAGGATCATGCTGTGTGTTTTTCCCCAATC
TGTAGAGGTCGTGAGTCAAATTCACATTTCTTGAATTGATTGTTATTCTGCACCTTTTAGAATCTGTTTCATGAAATTTC
ACAGCTCTTGGAACATACAATGCTACAGATTCAAGGTTCCTAAATTTTAAAAAAATAGCCTTCATACTTTGTGCACATAT
AGTTGACTAGAAGCTCATCCTTGGTTGATAATGTTCTATAGCCTTGTCAGCACATTGCAC
>M00285:128:000000000-BF978:1:1102:2246:15470_1:N:0:46
GACCTCCACTCAGAATACGACCCTTCCACAACCACTCTTTGCCTTCTGTGGGCCAGCCAAATCCAAATCCAAATCCACAC
AGCAATGTCCCCCTGGATCCCGTGTCTCCTCTCCTTCTCCATAAGCCTCGCATGGGGCACCTTATCAAATGCCTTGCTAA
AATCCATATACACAACATCTACCGATCTCCCTTCATCAACGTTCTTGGTCACTTCTTCAAAAAATTCTATAAGACTCGTA
AGACAGGACTTGCCCTTGACAAAGCCATGCTGACTATTTCTAATTATGA
>M00285:128:000000000-BF978:1:1102:21935:15471_1:N:0:46
CTGCGGGACACCATTGGTCACCGACCTCCAGGCAGGATACGCTCCATCTACTGCCACCCCCTATCTTCTATGGGCTACAA
CACCCAAGCTGGTGGTTAGCCTGTACCTTTTGAAGGGCAAATAGGAATAGGATATTAAATGCCGATGAGATTCCTAAATA
CCCTCCGTTAGTGAGGAGGTCAGAAGCCAACAAATGGACCGCAGAGGGTGACAGACCAGTGTCCTGTCCTGTCATTGTGA
CCCACCCCATTTCATTGTCCCCACCTTCCCGTCAACAACTCC
>M00285:128:000000000-BF978:1:1102:13223:15473_1:N:0:46
GAGGGGAGAAGAGAGAATGTCCCGGGTGGGTGGGTCTTTGATTATGCCGGCTGCTTCACCGAGGCAGTGAGGGGTAAAGA
CAGAGTCCGCGGAGGGGAGGCTGGTGTCCGTGACGCGCTGTGGCCGTGTCCACAACCCTCCGCGGTGTCTTGTGGTCCCG
GGCAGAGCAGTTGCCGTCCCGAGCCGGGATACACCCGGATAGGATGCTCTCTGTGGGGCATCGGGAAACGTTGGTGAGGG
TCAAAAGGGACACGCTCAATTTCTTCAGCCTCCGGAGGAAGTAGAGGCGCTGGTGAGCTT
>M00285:128:000000000-BF978:1:1102:14653:15475_1:N:0:46
TTGGCCTGCTCGAGTTCCTCCAGATGCCTTTCGGCCTGAAAAATGCTGCACAAATGTTCCAGAAGCTGATGGACGCCATA
GGACAAGACCTAGACTTCACGTTCATCTACTTAGATGACATCCTCATTGCCAGCCGTAGTCGCCAGGAACACCTGTCCCA
CCTGCGCCTTCTCTACTCCTGCTTGAGTGACTTTGGCCTCACCATCAACC
>M00285:128:000000000-BF978:1:1102:20144:15475_1:N:0:46
ATGAGTGAACAAAGATACAATTTGTGACTATTATAAGAACATTGGTATGTCCTATCTTTACTGTTGGCATTTAGAAGTTT
ATGAATGTCAGTGGAAAGTGTTCTGACTGGGTTACATCATGACCTGGTGTGGAAACTCCAATGCACATGAACACAAAAGG
CTCCAGAGAGTGGTGGACTCAGCCATTTCCAT
>M00285:128:000000000-BF978:1:1102:24508:15476_1:N:0:46
AAACCATAGACTCATATCTTTTGCTTCCACACATGCTGTTTGACCTGCTGAGTTCTTCCAGTGTTCTGTTTTCAGTTCCA
AATTCCAGAATCTGCAGTCTCTTTTGGTCTTCTAAAGACTCTGTGGAGATAGGTTAAGACAGATCAGGTGATAAGGAGCA
TGAATATTGACCGTTAGCAATCCATTTCAAAGAACCATGGGGAGAAAGGAACAAAAAAATGATAATGGGAGGCAATGGAG
GAGCAGCTTATCTCAAGTTAGAAAATTTCAGT
>M00285:128:000000000-BF978:1:1102:23128:15476_1:N:0:46
AATTCTCCTTTTGAACTACTGAGCCTATTTGGTTTCTATAATCTTGTCTGTTTCTCCATTGATGTGTTACCAGTTCCAAC
AGTTGTTATTATGTAGCCCAGCAGATGCCATCTTTTCAGCCAGCGATTAAAGGGATATCCCACTGTACAAGAAACAGACT
TGCACTTCAGTGAGATCTGTTATTAAAACAATGGACACCACAGTGATACAAGGGAAGAGAGAGAGTTCTGCCAGGGACTC
TGAGGGATTAGGGCAGGCTGATGCAGAACTGGTACAATGACTGACAGTGAGTGTTTCATT
>M00285:128:000000000-BF978:1:1102:21216:15477_1:N:0:46
TGGATTTGGCTTTCAAAACGCTGTTTAAGCCCAATAGGAAATCTGTTGCAATTTCCGCGATTAACTTTTACGGGGTAAGA
GATACAGTCCAATACCTGTTAGCAAACGACTCAACACCATGAAATACATACACTAGATTTGTTTTCCAATAGTTACACCA
AGGGCTTCGTGTCGAAAGTGGCAAATCATTGGATTTAGATTCTGAAACGCTGTTTTAGCCAAATGGGAAATCTGTTTGCT
ATATTAGCGATTAACTTTTAAATGGGAAGAAATACAGTAGAATAACTGTTACCAAACGAC
>M00285:128:000000000-BF978:1:1102:14837:15477_1:N:0:46
GCGGGATAGACACATGGATGATAGAGAAATGGGGGGCGATGTGGGAGGGAAGGGTCAGATAGATCTCAGAGCGGGATAGA
TACATGGATGATAGAGAAATGGGGGGGGATGGGGGAGGGAAGGGTCAGATAGATCTCAGAGCGGGGTAGACACATGGATG
ATAGAGAAATGGGGGGGCGATGTGGGAGGGAAGGGTCAGATAGATCTCAGAGCGGGATAGACACATGGATGATAGAGAAA
TGGGGGGGCGATGGGGGAGATCGGAAGAGAAAAGGTCTGAACTCCCGTCACTCCGCGGA
>M00285:128:000000000-BF978:1:1102:9308:15478_1:N:0:46
GGTTTGATTAGCCAGGTCAAAAATGGGGAGTCAGGTGGAGGACAGGCTAGTATGCTGCAGCTGTTTGATGTGGGAGGTCG
TGGACCGTACTGCAGTCCACACTTACTACATCTGCAGCAAGTGTGTGAGGCTCGAGGAACTTTGGCTCAGAGTTGATGAG
CTGGAGTCGCAGCTACAGACACTGTGCAGCATACGGGAGGGAGAGAGCTATGTAGATACGGTTCATCAGAAGACAGTCAC
CCCCCCTTAGAGCAGGTACTACTGGAGTCCAGCTGTCAGATAGAATGGTGACTGTCAGGG
>M00285:128:000000000-BF978:1:1102:24343:15478_1:N:0:46
TGCATGATCCTCAGTTGTACTGGAACTGATTAGTTACTGGATTACAACAGATAATAATCCTTTAAATAAAAGCAGCATTT
AATTTCGTAATCGCTGCAGTATTCTAATGCACAGAATGTTGTCATCGGCAGATATTTGAATTCAGAATGGGTTTTTTTGC
CTACATTTAATGAAGTGTGCATGGTTTGATTCATGCAACAAGTTTGAAAGTTAACTTAGTTTATATTGATCACTGTAGAT
AGTGCATGCTGCCATGTATTTTTTTACCTTCTTATTTTATATTTAGCTTAGTTCTTATTG
>M00285:128:000000000-BF978:1:1102:17163:15481_1:N:0:46
TGAGGAGCTCTAATGTGGAAAAATGTAGTTTTTCTCTTTGGTACAGAGATTAGAAACAAATGGAATATGATAAGGTTAGC
AAGGAGGATCAAGCTTCAATGGGGAATGACAGGAAATACAAAATACAATATAAAAGCAAATACAAAAAGTATAATATGTT
ATAAGCGCATCAGGGACAAGGGAGAATTAGATTCGAGATAAATAGGAACTACCAACATTTCT
>M00285:128:000000000-BF978:1:1102:6997:15481_1:N:0:46
GTGTTAATTAGATTCCTTTAAGGGAAGTTGTATCTCACATTCTGTTGCTACACATACATTTGTGAATCATGGGAAGTGAA
GGCTTTGTATTCAGACTTGCAGTCATCAACTGTAAATGCAGTTTGGCAGAAGTTTGTAAATTGAGCAGTCCGTATCTAGA
GTACATGTATTCCCAGTGCAGCTGCTTGCTCTTGTTCTTACTGTAATGCACACATTGTCATTAGATTTGTTTGTACCTGC
ACAATTAATTACACATACTGTATATTGAAAAGAAGTATCAATGAAATAAGTGTTACTG
>M00285:128:000000000-BF978:1:1102:18645:15482_1:N:0:46
CCCACCATGTCTATGCTGACCAGTGGACACCCATCTGTATTAATCATACCTTTCAGCACTTGGTCCACAACCTGCGATCT
GGGTGATTCAAGTCCTCTGCTGCCACCACTCTCTCAGGCGGTGTGTTCCAGGTACTCCCTGCTCTCTGGGTGGAGGAAGT
CCACAGCTAAATCTCTTCTCCCCCTTC
>M00285:128:000000000-BF978:1:1102:2037:15482_1:N:0:46
CCATTGAAGACGGATAACAGATACTAAGCAGCTCACCTGGGTTTCTCTATTTAGGT
>M00285:128:000000000-BF978:1:1102:11450:15482_1:N:0:46
ACACAGAGAGTGGTGGGTGCGTGAAACGCACTGCTGGCAGAGGTTGTGGGGGCAGATACATTAGGGACATTTACGAGACT
CTTGGATAGCCACATGAATGATAGAGAAATGGAGGGCTATGTGGGAGGGAAGGGTTAGATAGATCTTAGAGCAGGATAAG
ATCTTGGCACAACATTGCGGGCCGAAGGGCCTGTACTGTGCCGTA
>M00285:128:000000000-BF978:1:1102:11525:15483_1:N:0:46
AGTGGAGATAATCCTGGGAATTACAGACCAGTGAGTCTTACTTCAGTGGTAGACAAATTACTGGAAAAGATCCTTATATA
GGATTTATGGGCATTTAGAGAAGCATAGGCTGATTAGGGACAGTCAGCATAGACTTGTGAGGGGCAGGTTGTGCCTTATG
AGCCAGATTGAATTCTTTGAGGATGTGACAAAGCACATTGATGAAGATAGATGTGGTGTACATGAATTTTAGTAAGACAT
TTGATAAGTTTCCTCATGGAAGGCTCATTCAGAAAGTCAGGAGGCATGGGATCCAGGGA
>M00285:128:000000000-BF978:1:1102:20023:15483_1:N:0:46
CAAGATTTCAAAATTAATTTTCCATGTCCACTGTTCCATGTCTACTGTTAGAGGAACGGGAAAAAACAGAAGCAGCAGCT
CACAGTTCACCAAATTGACCAGACCACAGACATTTGGTGAAACAAGTTTTTGTAATTAAGATCAATTATTATTCACTTCT
GCAATAACTGTAGATTTCTATCATAGAGAATACACATGCAAGTTACAAACTTCAGCTTTGCTATCTTGAATTGTAAAGAT
TATTGACTTACATATTGAATATAATTCAGAGTTTACATTGCTATTTATATTAAACCAAA
>M00285:128:000000000-BF978:1:1102:16782:15483_1:N:0:46
TGCTGAAGGAATCATAATGCTGCTCTTCACAGCATCATGTTCTACACAGCTCACAATTGCCTCCTGACTTTCCTCAAGCA
AGTATAGACTTGCCAAATATGTTTCCATGGCGACCGTGCCCTTTTAATCAATACCTGGTGGTGTTTGGTGTGAATGGGGC
TGAGACT
>M00285:128:000000000-BF978:1:1102:21097:15483_1:N:0:46
TCTTCTACCAGGCGGCAAGAGTGCGAAGAGATGATGGGAGCGGTGAGATGGATCCGACATTATATTTTTGGTCTTACTAA
CGCATCGGTCCGTGTATATCTCTGCGATGGAAGGAAGAGAGACACCTATGATCTTCTCTGCTGCCCTTACTATCCTCTGG
ACACTTTTTTGCACTTACCAAATTAAGTAAATATGCGACTAACCCAATCGTTAAACATACAATACGAATATGGTTTCAAT
TTTGTAAATATTTTGGACTGACTAAATTTAATTTGTCAAGTCCCATACAATCTAATTTTT
>M00285:128:000000000-BF978:1:1102:28075:15484_1:N:0:46
GGGGTGTTCTATGAGGAAAGGTTGAGCGGTCAAGGCTTATAACTGGAGTTTAGAAGGTTGAGAGGTGACTTGATTGAGAG
ACAAGTTCCTGAGAGGTTTTGACAGGGTGGGTGTCATAGAGTCACACGGCACGGAAACAGGCCCTTTGGCCCAACTCATC
CATGCCGACTTTGTTGCCCAGTGAGCTGTTCCCATCTGTCTGTGTTTGGCCCATTGTCCTCTGCACCTCTCCGATCCACG
GACTTATCTAGATGGCTTTCCAATGTTGCTAATGTGCCCGCCTCAACCACTGCAGATACG
>M00285:128:000000000-BF978:1:1102:19124:15485_1:N:0:46
GATCTACACTCTTTCCCTACACGACGCTCTTCCGATCTGGACTACACTCTTTCCCTACACGACTCTCTTCCGATCTAGAC
TACACGCTTTCCCTCCACGGCTCGATTCCAATCAGATATCCAACACTGCACTCCCCGTGGCACGTAAAATCCAATACGGG
GACGGGTAGTGCGGTGAAGCGGCCTCACACCGGCCAGATTACGAGTACCTGGACAGAAAACCAACGCCCCTCAAAGACAC
AATAGGTAAAGGCGACCCGCTTCGTTAAACACATCGCCGTCTGCGCATCAAACTAGTCAT
>M00285:128:000000000-BF978:1:1102:20950:15485_1:N:0:46
GAAAATCTTACCAGTAGCACTGCAGAGGAGCCATTTGGTCTGGATAAGTGAAGGGACATGTCAGGAAACATTCTATCAAT
CCGTGCAATAACATCATCAACATATCTGCATGTAAATAAAATAAATTGAAAATAGCATCAAACTCATTTAACAATGATTT
TCTACAAATAAAGTAGGAATTATAAAGTAAATTACCATCGAAAATATTAAAAAACAGATGCAAGTATACTAATAAAGGCC
AGGCAGTTCCTCAGTTGCTAAGCCATAAACCTGAGGACTCTCACAGTGAAGCACCACAAT
>M00285:128:000000000-BF978:1:1102:3283:15487_1:N:0:46
TCAAGAACCCATCAATCTCTGCCTTAAGTACACCCAATGACTTGGCCTCCACAGCCCTCAAAGAAAACAAATACAACAGA
TACATCACCCTCAGGGTGAAGAAATTCCTCCTCACCTCAGTTTCATTGGGACATCCCTTTATTCTGAGGCTGTGCCCTCG
GATCCTAGACTCTCCCGCTGATGGAAACATCCTCTCCACGTCCACTCTATCCAGGCCTTTCAGTATTCAGTAGACTTCAA
TGAGATTTCTCCTCAACCTTCTGAACTCCATCGAATACAAGCCCAGAGACATCAAATAAT
>M00285:128:000000000-BF978:1:1102:5401:15489_1:N:0:46
CCTGTATGTCTTTGGAATGTGGGAGGAAACCGAAGCACCCAGAGGGGACCCACACAGTCACGGGAGAACGTACAGACAGT
GGCCAGATTTGAACCTGGGTCACTGGCGCTGTAAAGCATTGTGCTACCCACTGTGCTACCGTGCCTTCCAATATGTTCTA
TTTGCCTAGAGTTTTCTTAAAAAGTTAACCAAAAGGTCAATGAGACAGATGTTGTCTATATGGACTTCAAGGCATGGTTC
TCTTTAAGTGGTTGTACTGACAGATAGGGTTGTGAAGAAGCCTTGGCACACTGGTCTTC
>M00285:128:000000000-BF978:1:1102:11027:15489_1:N:0:46
TTTGGGCCAACTTGTTCCATTAGCATGGCAGAGCTAGATACAGTGATGATGGTGTGGCTAGAATCAAACCACAGTCTCAT
ATTAAAAGGTTCACCACTCAGGACAGGGATGAGAAGAAATCTTTGCCCTGGGGGTAGTGAACCTTCAGAATTCTCCACCC
CCATGGTCTGTAGAAGCTCA
>M00285:128:000000000-BF978:1:1102:19445:15490_1:N:0:46
CCTAACTCATACATCTTTGGAATGTGGGAGAAAACCAGAACATCCAGAGGAAACCCACACAGAAACAGGGAAAATGTACA
AATTCCTTACAGACAGTGGCAGGAATTGAACCTGGGTCACTGATGCTGTAATAGCATTATGCTACCTGCTACACTACCAT
GCCTGCCACAATTTTCCACATTCTAATCCATCTTCCATTTCATTTCCCATTCACTTTGCCTGTCCATGACACTGTGACTC
CATGATTCTATGTCAAAATCCCCTTGGAATTCACACTGCTCACTACTCACATAAAACCC
>M00285:128:000000000-BF978:1:1102:23566:15492_1:N:0:46
CACTTTCAAATTAAACAGCATACAGTAACTATTGGAAAACAATTGTATTGTATGTATTTCAGGGTGCTGAGTCGTTTGGT
AACAGTTATTCGACTGGATCTCTTACCCCTGGAAAGGTAGTCGCTGATATAAAAAAGGCTTTCCAATTTGGCTAAAACAG
CGTTTTAAAAGCTAAAACCATTTCTTTGCCACTTTCAACTTAAACAGCATATAGTAACTATTGTAAAACAATTGTATGGT
ATGTATTTCAGGGTGCTGAGTCGTTTGCTAACA
>M00285:128:000000000-BF978:1:1102:27427:15493_1:N:0:46
GTCCTCATCTCCCCCAAACCTCCACTCAGCATGAGACTAAAATCTCACTACTTCCCCTCCCCTGTTCCACCCCAACTGAC
TACTGAACAAAGTTCTGATTCCTTCCTCCACAAGGCTCCCTGGGTACCATAGGGCACTGATGCCTTCGACCCACCCCAGG
CACGAACACAACATGCACCCCAAGCAGGCTCACCAAAACCCAGCCCAGGACCTGACGAGCAACACTTGTGATATCAAAAA
TGTGCAACCAAAGTTTGCTAGAGGGGAGGTGGAACGGGGGCACGCTTGAATTTCCAGACC
>M00285:128:000000000-BF978:1:1102:14154:15494_1:N:0:46
CTAACTCCATCTACAAGTTTTCAGATGATACCGCCATAGTAGGCCATATCTCAAATAACAATGAGTTGGAGTACAGGAAG
GAGATAGAGAGCTTAGTGACATGGTGTCATGACAACAACCTTTCCTTCTATGTCAGCAAAACAAAAGAGTTGGTCGTTGA
CTTCAGGAAAGGAGGTGGTGTACATGCACCTGTCTATATCAATGGAGATCGAAGAGCACACGTCTGAACTCCAGTCACTC
CGCGAAATCTCGTATGCCGTCTTCTGCTTGAAAAAACAAAAAAACACACCTCTGCACTCC
>M00285:128:000000000-BF978:1:1102:8136:15500_1:N:0:46
GAGGGCGCTGAGGAACCACCGGGCCATCAAGCACACCGAGGAGCAGGATTCCCCCTCCGAGCAGAGCGAGGCAGGCAAGG
GGTCCTCCAGCGAAGACGAGGGGGGCTCGGGGAGCGCGGAGACGGCGGAGGAGAGCGCCGACTCCGGGGCGGACTGCGGC
ACCAAGCGCCGCCGCTTCTCCTGCC
>M00285:128:000000000-BF978:1:1102:25296:15501_1:N:0:46
TCCACATAAGCATGTACACGCACATAATGGAAGCATCACCAAGACAAAGTGCAACAAACTCCTTAATAAATTTCCCTCTC
TCTTGTTGAAGAATGTGGTGTTCAATTATCAACCACAGACTAGTTTATCCTATACCTCATGCTGGATATTTATCCTCTTT
TGTAAATGACATATATTCCCAAAAGA
>M00285:128:000000000-BF978:1:1102:11603:15501_1:N:0:46
GATGAATCAGAGGGAAAATGAAGGCCAAAGGAACATAAATAAAAGGGTTAGACGTCCATCTTTCAGGTGAGCTTCTAAAC
AATGGTCCTGCCACCTCTCAGATGGACTTGAAGGATAATACAGAACTTTTGTGAACAAAAGTAACTTCTAGTAGAACTGC
TGCCTCACAGCTCCAGCAATCCAGGTTTGATCCCGACCTCCGGTGCTGTCTGTGTGGAGTTTGGACATTTTTCCCGTGAG
CGTGTGGGTTTCCTCCAGGTGCTCCGGATTCCATAATCAAAGATGTTTGGGTTGGTGTGT
>M00285:128:000000000-BF978:1:1102:4132:15502_1:N:0:46
CTGCGTCACCTCACTAGTCTGTGACTGTCAGGCTGAATATGACCTGTTTATTTCTACTGCCTGTTTTCCGTCCTTTAACC
AATCCTCAATCCATACCCCAAATACCATGCTCTCTGATTTTTTTTATACATATTTAGCTCTTGTGTAGCACCTTATTCTC
TCTTCCATCCAT
>M00285:128:000000000-BF978:1:1102:20019:15503_1:N:0:46
TACACCCCTCCCTATCACTAGTAACACCAGACCCCACTACCCTGACATCCCTCCCTATCTCTGTAACACTCTGTCCCCTA
TACCCCTCCCTATCTCAGTAACCCCCTCTCCAGCCCTCTAACTGTCTGAGAACCCTATGTTCATCCAAGTCTGGTGACAG
GACCGTCCCCAGCTGGAATGGTG
>M00285:128:000000000-BF978:1:1102:27898:15505_1:N:0:46
ACACAGACAGCATCAGATGCCAGGATTGAACCTGGCTGTGAGGCAGCAGCTCCACTATCTGCACCACTGTTAGTGGGGTG
GGGGGGGGAAGCGGGGGAACTGTATTTAATAAGATAAGAGCTTTATTTGTCACACGTACATCAAAACACAGTGAAATACA
TCTTTTGCGTGGTGACTTTTGGGGGGCAGCACACAAGTG
>M00285:128:000000000-BF978:1:1102:7693:15508_1:N:0:46
GAAGCCCAGTATGCCATTTAATAACATCATGGCAGATTTGATTATATCTTTCAAGGTAGAAAAATGAGAAGAGGAAAAGT
ACTTTCCCCCCTGTTGCAGGCAGAAATCCTCATCAACCCTACACAGTACCCAACGTAACTTTACTGTGTAATAAATTGGT
CTGTACAATCGGTATGCAAGACAAGATTTTCACTGCACCTCGGTACAAGTGACAATAATAAACCAATACCACATGGACCT
TTTTCTGTACGTA
>M00285:128:000000000-BF978:1:1102:27222:15509_1:N:0:46
NNNNNNNNNNNNNNNNNNNNNNNNNNNNNNNNNNN
>M00285:128:000000000-BF978:1:1102:5693:15511_1:N:0:46
GATCTACACTCTTTCCCTACACGACGCTCTTCCGATCTAGACTACTCGCTTACCCTACACGGCTCCCATCCAATCTAAAC
TTTACTCATGCCCTTATCGGCTCCTTCTTAAGAAAAAGCAGTGTTTAAAGCCGTTAAAGAGTCTGCGGCATTGGAGGTTT
TATTCACATATTTTTTGATTATTTTGGAATATTTTGGCTTATTTAACGCAGCAGAAATTATACCTATATCAAAGCAATCA
TGACTGGTTGGTGAAAGCAGTGGATCAAAAAAACCATCAACAATACAAATTTTATGTGAT
>M00285:128:000000000-BF978:1:1102:27379:15512_1:N:0:46
CTCGCAGGTGGATAGGGCTGTTAAGAAGGCTTATGGGATGTTGGCTTTTATAAATAAAGGGATTGAGTTCAAGAGCAGAG
AGGTGATGATGCTGCTTTACAAAACTCTAGTTAGGCTGCACTTGGAATATTGTGTTCAGTTCTGGTCGCCGCATTATAGG
AAGGATGTGGAGGCGTTGGAGAGGGTGCAGAGGCGATTTACCAGGATGATGCCTGGATTGGAGGGTATGGAATATAAAGA
GAGGCTTAAGGTGCTAGGGCTCTACTCAATAGAGAGGAGGAGGATGAGAGGGGACTTGAT
>M00285:128:000000000-BF978:1:1102:6917:15513_1:N:0:46
TCCCATAAATACCTTCCCCTTCTGCCCCTCCCCCCCCCCCCCCCCTAAAAAAAAAACACTTGTGGGAGGCCCCGGGGCCA
CCCCCCCCCCACCTCCCCCACCCCACCCCGGGGCCCCCCCCATTCCGGGCTTCTACCCCAAAACACAACCAATCCTCCCC
CCCCCCCACAAACCCCCAAACCCCCCACTTTCCCCCCCCCAATTGTTTTTGTTCCGCTGCCGGTCTAACACCCTACACAC
CACCCCCCCCCACCCCACACCCCCCCCACCCGACAAAGAGCCCCCTGCTAACCCAGCCCC
>M00285:128:000000000-BF978:1:1102:29144:15514_1:N:0:46
GTGGGTACTAAATATCCAGGTGTATCAGGTAATACAGGAGGACAAGCAGGAAGGTAAGGGAGGTTGGGTAGAACTCTTAA
TTAAGAATGAGATCCGGGCGATAGTGAGAGACGATACGAGATCTAGGGAGCAGAATGTTAAGTCCATCTGGGTAGAGATC
AGGAATAA
>M00285:128:000000000-BF978:1:1102:13496:15514_1:N:0:46
GAAGGGTGTGCTGGCCATGGAGAGGGTCCAGAGGTGGTTCACAAGAACGAACCCAGGAATGAAAGGCTTAACATATGAAG
AGTAACTGATGTTACTGGGCCTGTACTCGATGGAGTTCAGAAGGATTAAGGGGGCGATCTCATTGAAACCTACTGGATAC
TGAAAGGCCTTGACATCGTGAGGATGTTTCCTTTAGTAGGAGAGTCTAGGATCTGAGTGCACAGCCTCAGAATAAAGGGA
CGTCCCTTTAGAACTGAGATGAGGAAGAATTTCTTCCACCAGAGGGTGGTGAATCTGTGG
>M00285:128:000000000-BF978:1:1102:17846:15515_1:N:0:46
TGTCTTTTTAGAATGTGGGAGGAAACCGGAGCACCCGGAGGAAACCCACGCAGACACGGGAGAACGTACAAACTCCTTAC
AGTCAGCGATGGGAATCGAACCCCGATCGCTGGTGCTGTAACAGCGTTGTGCTAACCGCTACGCTATCTTGCCGCCCATG
TGTCTATCTAAGAGAAGAGTTATGGTTATGCAGTGTTTTCAAAAAGGGGTTGAAGAGATATCTTCCATAGTGCTCCAGTA
GAGCACAACTCGAGTCAGTAGTTGTTGATGG
>M00285:128:000000000-BF978:1:1102:11332:15518_1:N:0:46
GCCGATTCGGATTCCCAGCCCTGCCCATGACTGAGTTTGCTGGTCTTCCCTGCTTCCCCGAGCCCCTACTGTTCAGTCGG
TCCTTCCTGCTTCCCCCCTGATCTACCCAAGGGGGAATTCTAGCTTTCTCATCCCCTACGCAGTAGAAGCTTTTCACATT
GCCCACAGTCACATCCCAGATATTCTGCACTGCACTCCATACTCTGCAGTGTGATGCGCTCTCTCTTTCTCCTGCCACAT
GCCCCCATCTGACAGTCTTATAATACCCTCTCATGGCTGTGCTGTAACTTTTTACCCCCC
>M00285:128:000000000-BF978:1:1102:8845:15519_1:N:0:46
GGTTTAGAAAGCATTCAATTAGTCTTACTTCAGTGGTGTGCAAATTACTGGAGTAGATCTTAGACAGGATTTATGGTCAT
GTGGAGAAGCATAGGCTGATTAGAGACAGTCAGCATGGCTTTGAGGGGTGAGTCATGCCTTGTGAACCTGATCTGCATCT
TTAAGGATATGACAAAGTACGTTGAAGGTAGAGTGGTGGATGTGATGTACCTGGATTTTAGTAAGGTGTTTGATAAGGTT
CCTCAAGGCAGGCTTATTCAGAAGGTCAGGCGGCATGGGATCCAGGGAAACGACTGTGTG
>M00285:128:000000000-BF978:1:1102:19199:15520_1:N:0:46
GATATTACTCTAAAGCCCCGCACTACTTCAGACACCATAATGTTCCCACTACGACCCAGACTGGCTAATCTAATTTCATA
ATACATGTGAGCATCTCTTTTTCCAGTGAGGGCAATTTTTCTGCAGGCATTATTTTCCTTTGATCGTACAAGATCTCTCA
GAGCCCTGTGTATAATCATTTCGGGAATCGTTTTTGTTTATTTGCTCATAAAAATAGCAGCACCTTGGATTTATTTAGTC
CCCCTAATATGGCAAAAGACACAGTGGGTTCTTTTGAAGAATCACAGTATGGTGCAGTGT
>M00285:128:000000000-BF978:1:1102:25512:15521_1:N:0:46
GATCTACACTCTTTCCCTACACGACGCCCTTCCGACCGCGAATACTCGTATTCCGTCTTCTACTCGCATCCAAAATAGAA
CGGAAGAACGACGGGTAGGGCTAGAATGAAAATGGATATAATATAGAGCCCAATATGGAGCGCTAAAAGGCACCGACACC
CAGACAAGTTATCCGACAGGACCGGCCACCTTCCGTGCGGGTCGCTAAAAGCAAGCCTGTGAGTAAACATTAAATTCCAT
TGCTTTTCTCGAGTGAGGAACGTCTAAACAAACCGAACAGTTACCAATAACGACTTTAAC
>M00285:128:000000000-BF978:1:1102:19777:15521_1:N:0:46
AACCTTTAGGGAATCCTTGCCTCAGACTTCCAAGTCCCCTTGCACTTCTTATTTCTGAATTTATTCCCCATTTAGAAAAT
AGTCTCCGCCTTTATTTCTTTGACCAAAGTGCAAGATCATACATTTCCCTACACTGTATTTCATCTGCCACTTCTTTGCC
TATTCTCCCAACCTGTCCAATTCC
>M00285:128:000000000-BF978:1:1102:17470:15522_1:N:0:46
AAGTCTTAATCTCTTTACAATTATAAGGAAATCAATTAAATGGCCTCTTAAAATTCTGAACTTGAGTTATTATAAACCCA
GTTGTAGACCAAATAATGGAACCCTGACAGCCCTAATATTCTGGTGAATCTCTGCTTCCTAAGGCTCTGGTTTAAACTTC
CAGAGAAGTCTGCTTATCACTGCTGAGACATAAGAAAGGAAAATCAATTGGAGCATCAGATCCTAGGATTTACTATGTAC
ATCTTGTTACTACTCTTAACAGTGCA
>M00285:128:000000000-BF978:1:1102:2434:15523_1:N:0:46
GATCTACACTCTTTCCCTACACGACGCCCTTCCGATCTCGACTACACTCTTTCCCTACACGGCTCGAATACAATCTAGAT
CACACGCATGCCCTGCACAGCCTCCTTCCAATCAAGCACGTCAAATCTCCCTGCCCTGGATAGAAATAGAAACCGCCGTC
TTATTCTCTGACCGCACGCTCACACGGAAAATGCCAGCCAAAATCAGGCGACGACTGCAGTTTTCAAATCTCATGATTAA
GATCAGTGCCGAGATTACACAACAGTATCACTGTAGTGCTTTCAAGATCTGCATGCATAT
>M00285:128:000000000-BF978:1:1102:12925:15524_1:N:0:46
GCCACCTGTTCGCCCAGATCTGCATCCTATCAATATCCCTCTGTAAACTCTGACAGTCCTCCACACTATCCACCACACCA
CCGATCTTGGTGTCATCCACAAACTTACCAACCCATCCTTCCACTCCTTCATCTAAGTCATCTATAAATGTAAAGAGTAG
AGGTCCCAGAACCAATCCTTGTGGGACACCACTAGTCACAGCCCTCCAATCTGAGGGCACTCCCTCCACCACAATCCTCT
GCTTTCTACAGGCAAGCCAATTCCTGATCCACACAGCCAATCTTCCCTAGACGCCTCGAC
>M00285:128:000000000-BF978:1:1102:5434:15525_1:N:0:46
GGGAAACATCTCAAAGAGTTTCACAGAAGTATAATTGAACAAAAGTTGACACAGGGCACATTTGGAGCTCTGAGATCGAA
AGCTCAGTCAAAAAAGTAGCTCTAGGGAGCTTACTGAAGAGACAGAGTGATAGAGATGACCTTATCTAGACCCTTCATTG
CTTTCATCAGCTGAATTACCACACTTTAACACCATGGTCTGGAAATTAGATTGTGCCTGAAAGTGGGTTTGTTAAGGCTG
TCTCAGGCAGCCTGTAACATCAGTATGGATTGCTGTCACCACTGCCCACACTAACCATTT
>M00285:128:000000000-BF978:1:1102:5972:15526_1:N:0:46
AGGGAATTTGTGTTTGGAGTCAGAGCAAGTGGCTGAGGTGCTAAACGAGTACTTTGTGTTGGTTTTTAACGAGGAGAAGA
AATTAGAGGATAGTGAAAACAGAGTGGGGCATGGTAATGTGCTGGGACATTTTGAGATTAAGGAAGTAGTGTTGGGTCTT
C
>M00285:128:000000000-BF978:1:1102:11437:15529_1:N:0:46
ACAAAATTCCTCTAATTATTCATTTTCCTGAAGCTAATGTAGTACTGCCTGAGCCTTAAGAGTAAATTTTGCAAATGCAT
TTGAACATGAGCAGTGTGTATCACAGAGTTGTGGGCACTGTGCAAATTAGTGGCTGGAATATTTGTTAAAATATGCTAGC
TTTGAGTTGGATGCTTTCGGTGGTGTGGTATGGTATCATAAAATTTATCTTGTGTATTCATTTTTGTTTTTAAATAAAAT
TTTCATATTCTAATACACCATGCTCAATTAATAACAT
>M00285:128:000000000-BF978:1:1102:19906:15529_1:N:0:46
CATGAATCCATTAGTAGCAGTTTTCGACTTTCACTGTCGATTCCCTGCAAGGATACTGGCTGTCCACTGAGTTGAAAAAT
CTGTGCCAGCTTCAAGTTGGAAAGTCATGCCCTCCATAAATAAGTCCAAATCATTACTATTTAGCAAAGTAGTCGTTTGA
GTGGAAATACTTCCTGACGTATAACGTACATTGAACTTCCGTGTTAAAAAATTAAATATTCTGCACATCAAACAGTTTAC
TACCATTGCTTCCTTCGACCTTTAGTCAGACAACCATTATATTTGCAATTAGTGCACCT
>M00285:128:000000000-BF978:1:1102:4136:15529_1:N:0:46
CCACCTTCTTTGAACTGGAGCCACACCATCAACCTTTGGCTTTTTCACCAGCCTGCCGCCCAACTTGCTATTTAATTATG
CCAAAAGCACAGGCAGAATAATCACCTTGCTTTACATTTCTATACGGTCAATTTCTATAGGTGTGCTATAGAGAGCATC
>M00285:128:000000000-BF978:1:1102:25682:15529_1:N:0:46
CCAGTTTGTTCTGTTTTTGTTACGGATTAGGTGACTGCCTTGCAGAACACCTCCATTCAGCCTGTAAGGATGACCCTGAA
CCTCCATTTGCCTGTCACTTTAATTCTCCTTTTCTCTTGCACACTGAGGTCACTGCCTTCTGTCCTCCAGTGCTGTTCCA
ATAAAGTTCAAGGAACAACACTTCCATCTTCTGAGCACATTACAACCCTCACAACACACTGTTGAAGATAGCCAGAACTT
TGTTCAAAAGCATATATGAAAAATGGTACCTCCAAATGTGCTGTGTCCCTTCAATTTCAC
>M00285:128:000000000-BF978:1:1102:3476:15530_1:N:0:46
CTTTGAATTTTCCTAATTGGAAAGTGCTGCCTTTATATTTCATTATTTTCTATCTGGTGGAGAGGAATTAAATCTTCATT
CCACCTTTAATGTTGGTTAAGGTTTGTCTGGTACATCCATGATCAACTGAATGATTACTCAATCATTCACCATCTAGATT
CGAGATTTTAAAACTATGCTTTGCCTCAAAGTTTATGAAATGCTTTTCATTTTTTTAAAATTAAATT
>M00285:128:000000000-BF978:1:1102:26980:15531_1:N:0:46
CCCACAGATGAAGCCAGATCAACTGTGGCTCTGTCGAAGCCCATCCCTGCTTTTGGTGAAGCCTTTTCGAAGGTGATTGT
GGGCTGTGTTGGTCCATTGCCAAATAGACAATAGACAATAGAC
>M00285:128:000000000-BF978:1:1102:28426:15531_1:N:0:46
CTCATCGCTCGACTGCTGAGGTCTGGGTGTCCTTGGTCCTGGAGTGCAGCTTCCCATTGGTTCTGAAATGCTTCTGTGGT
AGATACATTGGTAAATGTCAGGGCTTGCATGTCTGGTTGAGGTGATCGAGACTAACTTCACTTAGCAGCTGAAGGGTGTT
CCTCAGTGCCTCCCAATTGGTGGAAAGGCTTTGGTGAGGTTAAACAAAAAAAAAAGACTGCTACTGCTCCCAACATTTCA
CTTCGAGCTGTGACGCAGTGAGAATCTGGCGCCCAGCCCAAAACATTGGAAGAACTCGGC
>M00285:128:000000000-BF978:1:1102:14372:15532_1:N:0:46
GCCTACAGTCGCTTCTGAATCTGCCTGATTGGGTTTTCCAATGTCAGCTGGATATTCCTTTTAAGTAATGAGAAAATCAA
CAAGCCAGTTTATGTACTCCTCATTGTACTGAGACTGTTCCACAATTGTTGTAGGTCAAGGCTTTGAACTTCTGTTTATG
TTAGCAAGGGCAAAAATGGGAAAGCTAGGTACATGTCTGATCCCAGGAAAACATTGTGGATTACAACCAGAGGTGCCTGA
TACAATTTTGTGTGGGCAAGATTTCACCCAGAAATGACACTTAGTGCAATTTATTCTG
>M00285:128:000000000-BF978:1:1102:17207:15532_1:N:0:46
TCCAGAACTGCATCACGGCCAATTAATTGTTCTTGCCTAAAACCAGAAAATTCTGGAAGTGGTCAGGAGGTCATTCAGCA
TAACTGGAGAGACAAACGGAGTGTGACATTTCAGATGGATCAAGGTTATTGACCTGAAGCATGAATTCCTTTTTGCACTG
GATGCTTCCCAGCCTCTCTATTTACAGTATTTTCTATTTGTGATTTCAG
>M00285:128:000000000-BF978:1:1102:15220:15533_1:N:0:46
CATTAGTGAAAGCTTGGTGGGAAGACATTAGCAACTGGAGGTACTGAAGACATAGCATAAAATATGCCAATAAAAACTGA
AACTTCACACTGCATTCTCACTTGCTTATGTTAAAGCATCTATTCACAGTTGTTGGTAGGAGCTCACTTTAACAAGTCTG
GAAGTAATTTCAATGACTTTGGAGGATTGTACTTCAGATCTCCACTTTATAGCAATTTGTCA
>M00285:128:000000000-BF978:1:1102:20583:15533_1:N:0:46
GGTGGAGCTTTTGAATTCTATACCCCATAGGGTTGTATAGACCAGATAATTGGGTTTACTTCAAGAGGAACTGGATCAGA
GAAATGTAGGCTATGGGGAACAGGGACCAATGAGGCCTGGGG
>M00285:128:000000000-BF978:1:1102:4988:15534_1:N:0:46
ATTTTCCAAATGTGGCCTGACCAAAGTTTTGCAATGTAATAGGCTGAGCATTGACAATAGAGTTGGGACATCATGTTGCA
GCTGTGCAAAACATCAGTCAGGCTGCACTAAGAATGTTTCAATGTACATGTGCCTAATAAAGGTCTTATCTTATCTTTTT
ACTGTACATGTCCTGTTAGGACATGACATCCCAAACTTATCGGAGCACCTACATTCTCAGCA
>M00285:128:000000000-BF978:1:1102:28159:15534_1:N:0:46
CCGACATGTCCCAGATGATGTGCTCACATTGACTGACGTCCGCCTATTCACCACTGTTTTGTGTCTATGTTTACACTGTG
GAATCTCTCTCCTCACATCCCCTCCTTTCCCGACAGAGACTCTGTCCCCTTCTTCTTCCAGCACCAGTGACTGAGACTCG
GAAGGTCTTCATTCCGAATCTCAGTCACTCTCCGCGGTTCCAAAGGAATATCTCCGTTTGTCCTCTGAGCGTGCGCACTG
GACGTTGGAATTCCCTGCCGGTCGCAAGCCACATTCCCTGTTCCCTCGGTGTTCAGCCCC
>M00285:128:000000000-BF978:1:1102:15983:15534_1:N:0:46
GAAAACAATTGTAGTGTATTTGTCTGATGGTCTGAGTCGTTTGGTAACAGTTATTTAACTGTACCTCCTGCCACTTAAAA
GATAATTGCTGATATAACAGAAGATTTCCAATTTGGCTAAAACAGTTCAATGCAAGCTCAATGCATTGCT
>M00285:128:000000000-BF978:1:1102:15466:15535_1:N:0:46
ATTTTACTGCATGCAGTAGCAAAGAACTCACTATCCTAAGAGGAAGAGGAAACAGAATTAATCAGGACTTTCTAAAGTGA
ATTGCAGAGCATTTAAGGGAAAAATAATTTGCAGGACTATGTAGAAAGAGCAAGGGAATGAG
>M00285:128:000000000-BF978:1:1102:24532:15535_1:N:0:46
CGCAAGTAGTACCAGGAACAGAAATATATGGCAAATGAACGCATGGCTTAGTGACTGGTGCAGGGGGCAGGGCTTCAGAT
TCCTGGACCATTGGGACCTTTTTTGGGGGAGGGAGGACCTATACTGCAAGGATGGGTTACACCTAAACTCAAAAGGGTCC
AATGTCCTGTC
>M00285:128:000000000-BF978:1:1102:24569:15536_1:N:0:46
CATGATTAATTCTGGTAAAGAGTTGAACTTAAAATAGTGATTATATTGATGAAAATGACATTGAAAATAATGAACTTAAA
ATGTAGAACGCCATGAGATTTGGGTAAATGTTCAGTTGAAAGAATGAGATAAAGTGAAAACTTGACCTCTTCACCGGTGA
CATTACTTTTCTAGATCAGATTTCCACAACAGCTATCCTCTGAGTTCAGCCAGGTCTAGGGAAAGCTGGTCAAGGCTCAT
AAAGCAGCACAACCCAATACTTGGTATTGGTTTATTATTGTCACTTGTACTGAGGTTA
>M00285:128:000000000-BF978:1:1102:3997:15536_1:N:0:46
TAGGCTAAACAGTGTAGTTGTTCCCCATGGAATGCCAATCTTTAGACTGCAAGGAGGAAGCAGAAAAGCAGTAAACCCAG
AGTCTCTAGAGAGAATGAATGATAAAGAGAGAGAAAGACATGAATGTGTATTTGCATATGTGTATGTATGAGAGATGGAT
A
>M00285:128:000000000-BF978:1:1102:18692:15538_1:N:0:46
AAGTAGTTGCCCCTCCGATCCATTTTAAATCTTTCCCATGGGCTCAGAAGTTGCAAGCTGTGTTTCCAAATTTAAGGTAC
TGACAACCTGAGAAATTCCAGATGTTTTTCCCCACTTCTAACAGTCACTGCAGTTTCTCTTTAGCAGCCTTCTCCTTGCT
TCCCCCCTGAAGGGGATCTCCTGTTACTGCTATGAAGCCGAACTTCGCTTCATTGGCAGCCACCCCGAGAACATCTGCAA
CATTTTCCACAGGGCAAAAAATGAGGACATCAAACACTTG
>M00285:128:000000000-BF978:1:1102:12217:15538_1:N:0:46
TAACTGGGACAAGTACGAAGTGTCGCATTTGGGATGTTTAACAAGGGTAGGACTAACAAGTAAATGGGAGGTCCTTTTGG
AGTGATGTACATGCGAGAGCCCTCAGACTACAAGGGAATAGTTTTCGGAATTTTACGACACAGGTAGACAGGTTGGTGGA
AACGATGCTTGTCACGCTTGCTATCATCAGT
>M00285:128:000000000-BF978:1:1102:28950:15540_1:N:0:46
TGCAGCCAATTTGTTCTATTTTAAACTGGACAATGAACACATAGTATGTTGAGCAGATACTTCTATGTTATGTGTTTAGT
GCAGGCATCCAAGACAGTTTTCCTCTCTGAAGGATGGTGACATTTTTGTTGTAACTATAACGAGAGACACGAGCAACTTG
TTCTCCTCAGAATGAGTTAACCC
>M00285:128:000000000-BF978:1:1102:4889:15542_1:N:0:46
ATCTGTGGTGAGAGAAACAGAATCAGCATTTCAGGTCAGTGACTTTTCATCAGAACTGCAAATAAGGGTATTTTACATTG
CAGAGAGTTGGAGAGGACAAAGAGAATGACTATGATAGGGTGGAGAGACCAAGTGAGACAAGTGGTGGCAGAACCAGCTG
AGTGAAGGAGGGAAGTGTCTGTTAATTCTAACTGATCATTCTAGTGGAATTGTAAACAGAAGCAGATATCATACTTCTTT
CAATGTCAGCTGATGAAAACCCTCTGATATGTAGTCACTGTTACAATGTAGGAAATGTT
>M00285:128:000000000-BF978:1:1102:17625:15543_1:N:0:46
AGGCTTGCATAAAAATTTACATAACTTGGCACATGCTATGCAATTTGGTGTAATTAATTTCTGCTTGACAAAGTCATCAA
GTGAAGTTAAGTACAAAGATGCCAGCATCATTTAACTATTACTAATGCAAGGTTAAGCATT
>M00285:128:000000000-BF978:1:1102:27918:15544_1:N:0:46
TAGCCTGAAAACACAGTTATTGAGAGTGTCAATGTCAGTCACTGCATAATCACTTCTGCTGTCAGTTGGTCTTCATCTGC
TGTCCAGTTCTCAGATATAACAGGGAATTAGCAGGTACAGGCAAGGGAGGCAGCCATATATGTAACTAACCTGTACAAGT
AACTAACTCACTTGGGGTATCAAACCACATTTGTAACCAATCCAGTCATGTAACCAATCCACAAGTGTAACCCATCCACA
ATTATCAGTGGTATTTTAATGACAGGGAGGCTGTTTGCAGTGGGGTTCC
>M00285:128:000000000-BF978:1:1102:19077:15544_1:N:0:46
ATTGACTTGATGAATAAAAGACAAGCTTGAATGATCAGGTGACTGCCTTGTTCTCAACATGGTGTGCAGCACATTGGATT
GCAATCTGCAACTGGCCCAAACTGCTTCCAGATGGGTGGATGCATCAGGGCTCCATGATTTTCAGAAGGTGGATATTGCT
AGCAAGCTGAGTGTATTCTGAGTGTCCACAAAGATTTTTCTGCTCTTGAGTAGAATGCCAGCATTTACACCA
>M00285:128:000000000-BF978:1:1102:17951:15545_1:N:0:46
TGGATAAATCCCCAGGGCCCAACAAGGTGCCCACTTGGACCTTGTGTGAGGCTAGTGCAGAAATTGCAAGGCCCCTGGGA
GAGATATTTAAAATATGCTTAGCCACCAGTGAGGTACCGGAGGACTGGGGGATAGCTAATGTTCCGTTGTTCAAGAAAGG
CTCTAAGAATAAGCCGGGAAATTACAGGCCGGTGAACCTGATGTCAATCGTGGGTAAGTTATTGGAAGGTATTCTAAGGG
ACAGGATGTATAAGTATTTGGATAGACAGGGCCTGATGAGGGATAGTCAACATAGCTTTG
>M00285:128:000000000-BF978:1:1102:28904:15545_1:N:0:46
CACCATGAAATACATAGAATACAATTGTTTTCATCAACTTTCAGCTTACGTTTAATTTACAAATAGGCAAATCAATTCAT
ACTGCTTTGAAAACGCTATTTTAACCAAATGGACAATCTTCTGATATATCAGCAGTTAACTTTTCACGGTGATGAAAGAC
AATCACATTCATGTTACCAATCGACTCAGCACCATGAAAAACATAGAATACAATTGCTTTCATCAACTTTCAGCTTAGGT
TTAGTGTACAAAGTGCCAAATCAATTCATACTGCTTTGAAAACGCTGTTTT
>M00285:128:000000000-BF978:1:1102:23713:15548_1:N:0:46
GAGTTCATCTCCCTGTTACCTAGAGCCCTCTCCTCCACATACTTGTCTTGTCACACCACAAATTATTTTTGAAAAGCCAT
GTGGTAGAACGTGTTGATTTCAAAAATACAAGTCAACATCCCACTCACTTGATAGGCCCCAGTTCTTCACCAGCACTAGC
CCCAAGAGGGTTGGCAGGGTCAATTGTCCAGCCCTAGTTCTCCCAAGAAGGTCGTCTTCCTCTTGCCTGGGTTTGATGGC
AAATCCCACAGTGAGGCCTTTCATTGTGAGGGACTGTGGTCAGATCGGAAAGCACACGTC
>M00285:128:000000000-BF978:1:1102:20536:15551_1:N:0:46
TCTAACACATTGCCTTCTGCTGCTACATCCCAGTGAGTAAGTGTATAAAATCTATTCTCCTTAATTAAAAACGGCAAAGT
GTCCTGTTGAATGAAACCAGTTGATCTGCAAGTATTGATTATCTAGATATCAGAATTAAACAGAGAGCTGAACAAATTGA
TTGTTACACTTGAATTTTCCCTAGATTGCACATACTCCTTAACCTTTTAACGATTCAGTGTGATGATGCACAATCCACAA
CACATGGCCAGAATGTGGATAGATTCATAAAAAATTGCAAA
>M00285:128:000000000-BF978:1:1102:19942:15551_1:N:0:46
GAGCGTTTAGAAGCAAAATAGATTGATTTACCACTTTCTACTCTAAGCCTATGTAGAAACTTGATAAAAACAATTGCAAT
GCATGTTTTCCGTGGTGCTGAGTCGATTGGTAATAATTATCTGAGATTACCTCTTCAACGTAAAAAAGTTAATTAAAGAT
ATAACAAAAGAATGTCCATTTGGTAGAAAGAGCGTTCATAAACAAAATACATTGATTTACCACTTTCTACACTAAGTCTA
CGTAGGAACTTGATAAAAACAATTGCAATACATGTGTTTCGTGGTGCTGAGTCGATTGGT
>M00285:128:000000000-BF978:1:1102:14555:15551_1:N:0:46
TATCAAGAGAGGCAAGATAGGAGATTGTTGGGGCCTTGATGGAGATCTTTGTATCCTCCTAAGCCAATGAAGTCCCAGAG
AAATGGAGAATAGCCAACATTTTTCCTTCGTTTAAACCATAGAACCATAGAACAATACAGCACAAAACAGGCCCTTCGGC
CCACCAAGTTGTGCCGTCCTTCAAACGTC
>M00285:128:000000000-BF978:1:1102:21563:15553_1:N:0:46
AATAAATGTTATTTACTTTTTTCACTAATTTCATAAGAGCAGACATTTTGGTAGTGATCTGTGAATTCCGTAAGGGCAAA
TTTCTGTTACTCATCCTGTACCACCACTCTCTACCTTCTATTTCTGAACCAGTTATCTATTCAACATTGATAGAAACTTT
TTGGCCCTTTTTTTTTTGCTCTATCTTCCCTTTTCAAAAAAAAATTACATTG
>M00285:128:000000000-BF978:1:1102:28801:15554_1:N:0:46
AGCAACTATGAAGAGATAGCAACAACTTAACCTGTTGGAGCAGGTATGTTAGGTAAACAGAGGCAGGGAACAGTAGGAAG
CTTTATCAATTCAAACATTCACACTGTCATTGAATTAAAGTTCATTTGCATAAGTGTTTTTCACCCCTTTTTGTCACATC
TGGTTTATCTTTACTCTCATTATTTTTTCTCTTTTTGTGGGGTTTGCATTTCCTTTTCAATCACAGGATGGACCATATAT
CTTCCAGTCTTCACACTGC
>M00285:128:000000000-BF978:1:1102:9253:15555_1:N:0:46
CACTGCAATCTTGAATGTATTTGCACCTACTGAGATACAATTCACTGCGGAACTGATGACATTTAATGACAAGGTCAGCT
GGATAATTCTGTTAGCCTCCCGACAGATACTGGATGTCCTGCAAAGCATTACTGGCATCTTCT
>M00285:128:000000000-BF978:1:1102:10404:15555_1:N:0:46
TTAAACTACAGTATCTTTAATGGCAACACTGTTTCCGAGCTATAGATATATTCACATGATCTCCAAAACTCGTTACACTT
GGATAACAAACTTTTCGTAGATCGATGCAGATGAAAGAATCTTGAAAGATGCAAGTGACTTCTGTTTAGCGCCACATCAC
AGAGAACTGACTTATTATAGCACATTTGGTCCTCCATTCCAAACACTCACAGGCATGTTCCCCTCTGTACTTTAAAA
>M00285:128:000000000-BF978:1:1102:9513:15555_1:N:0:46
CCCCACACTCAACCCTGCAGATTCTCCCACTCACCTACATATTAGGGACAATTTACAGCAGCCATTTCACCTACTGGTGA
TGTTAATGTTGATCTTTCCACAGGGGCAGCCTGACCTGCTGAGTTTTTCCAGTAATTTCGATTTTTGTTTCAGATTTCCA
GCATCTGCAATATTTTGATTTTCAA
>M00285:128:000000000-BF978:1:1102:15916:15558_1:N:0:46
GTGATGAAGGCTAATGGAATGTTGGTCTGTACTACTAGGAGAATTGAGTACAAGAGCAAAGAGATTCTTTTGCATTTGTA
CAGAGCCCTGGTGAGACCGCTCC
>M00285:128:000000000-BF978:1:1102:26417:15560_1:N:0:46
TATTTGAATCTTCATACATAGAAATTTTTGATGCTTATCTCTGAGCACTGTGCTATTCTTGACAGTCAGGCAAAGAATGA
TGTCATTCGCAGTGCACCACTGCTTTTGTATCATTGTGAAGGAACTTTAGCCTATTGATCTGGGAGTGATCACCACTGGG
CATTCCTGGGACAATTACATCCTTACACTGCAACATTGGATTGGAATCCCTGTATTGCTTAGTCCATCTTTCATCCTTGT
GGCTGCTTCAACCCCTTGACACTGTACCACCACCACCACACCCCATGATATTGCCCCCA
>M00285:128:000000000-BF978:1:1102:19783:15561_1:N:0:46
TTCACATTGAAGACATTCTTACCTAAATCCAGAACGTTACAGCAGATGAAAACCTCTATAATCCAATGTTTAGTTACATT
TGAGGTGCTCTATTATTTTCACTACTATTCAGATCTCTCAAAGTATAAAAATGCTTGTTCACAAAAATCATTGAACTACT
GAAAACAACCTACAGTGCCGATCCCCCAAAGTATTTCTGCAGAAATGGGCTTACAAAAAAAAGTTGCTCATTTCATTCGT
GAATTTCCGTTCATTTCCGCCACTTTATGTGCCCAGGAGCAAAACGATTACGAACAATTT
>M00285:128:000000000-BF978:1:1102:19851:15562_1:N:0:46
AGATATCTGGAGTCCATTTATTCAATACTTTCATACGATGTAGTTTCCCCGTTTTAAATTTAAATTTAATTTAAATTTAT
TTACAGCGTGGAAACAGGCCCTTTCGGCCCTCCAAGTCCACGCCGCCCAATTTTATTTAACCCCCGCCAGATTAACCTAC
CCGTACGTCTTTCCTAATGTGGGAGGAAACCGGAGCACCCGGAGGAAACCCACGCAGACACGGGAGAACATACAAACTCC
TTACAGTCGGCGAC
>M00285:128:000000000-BF978:1:1102:6746:15563_1:N:0:46
CACATATGGCAATGAATACATGGAATAGATTACTATGGAGGAAACTGGAAGGCATCAGTTATAATGAAGAGAGAGGTACA
TGGGGAGGCATCTGATCGAGGGATGTGAAAAGTTACATTGGGATATTTTAATCATTGACACTGGCCCGATGTGCAACAGT
ATTTTGTTTTGGTTTGTACAATTTTGTGCTTTTTTCTCGGGACTCAACACCCTTGTGTTCACTGGCTACCCAATGAGGAA
TACGTCCATTGTTCTTGCTCTTGTT
>M00285:128:000000000-BF978:1:1102:25512:15564_1:N:0:46
TCAACTCAGTTTCTAGTGTCAAAGCAATAGAAGTCGAATTGAAAACTGTCAAGTACAACTTCATCGGAGTTGCAGTTTTC
CTCTTCTTTGTCTCACACTCACACATTCAAAATTATATATCACACACCTCATCCATTCAAAAAATATACGCCACACACAC
TACACATAAACAGACACACACTCACATACAATCTCACTCACAAAACCGACACACACTCCACAATCTGTTACACACACTCA
CTCCCTCTGTCTTTCTCTATTACAGCTAACTTGGCCGTGATTGGGGTAATGTTCCGC
>M00285:128:000000000-BF978:1:1102:29138:15565_1:N:0:46
AGTCAGCGGGAACTTGAGATCCAGGTGTGCAGACAACTTACTCAGTTGTAAGAATTACAGAGTTGCATTAGTGGGAGATT
TTAATATCCTCAGTATTGACTGGGCCACCTAGAGTGCTAAGGGTCTGGATGGCATCAACTTTG
>M00285:128:000000000-BF978:1:1102:14647:15566_1:N:0:46
GTAGAGGGAGTTGAATGGGTACCAATCAAACTAACTGTTTAGTCCTGATGTTGTTGAGCTTCTGGAGTATTGTTGAGTCT
GCACTCATCCAAGTAAATGCGGAATATTCTATCACAGTCAGTATCTTGCTGATGGTGGTAAAGCTTTGATGTCAGGAGGT
GACACACTTCTCACAGAATACCCATGTTCTGATCTGCTATTGTAGTCGTGGTATTTATGTGCTTAACTCCATTGTGTTTC
TGGTCAATAGTGACTATTGGGTTTTGGTGATAGAATGTTTGACAAAGGTAATGCAGTTG
>M00285:128:000000000-BF978:1:1102:24603:15569_1:N:0:46
GATCTACACTCTTTCCCTACACGACGCTCTTCCGATCTGGACTACACTCTTTCCCTACACGACTCCCTTCCGATCTACAC
TACACTCCTTCCCTACACTGCTCCCATCCGATCTACACCCCTACCCCGCCCTCCCCGCCACCGGTCCGAACACCACCAGC
TCCCCGTCCCCCGCCCCGCACACTCGCTCAACCAACGCAGCCCGGAGGCACGTGACTCGCTGACACGACACCCTTCGGTA
AACATCGCACGGGGAGGCATCGCAGACACAACGAGAACTGCCAAAGCAAAGCACCCACCG
>M00285:128:000000000-BF978:1:1102:19697:15569_1:N:0:46
ATAGGCCATACAAGAACAATGGCAGTGTGCATCTCCTCACCCACAGTGGGAATCTGAAACACTACCCTCACCAAAGACAA
AGCTATGATTCTTTCGGCTTCAAAATTGAAATTGCAGACATTTTGCAAGACAAAAACATTAAGTAGCACAGAATCAAGTT
AGATAGGTGGAATTAACATATAGATCAGTTATTATCAGATAGAATGGGCAAACAGGGTTCAGGGGCTGAATGGCCTCTAG
TTCCTAGAAGTCATTCAAAACATTGGTGCATAAGGTTAATAAATAATGCAGTTCCCAGA
>M00285:128:000000000-BF978:1:1102:27325:15570_1:N:0:46
AAGTTGAATGAGAACCTAAATTGCAAGAATCTTATCAAGAAAATGTGTAGTTTTCAAGAATCTCAAGCAATTTTTTTCCA
AAACTTTGATTCCTTTTTTAATGCAATGGCAATCTTTCCTTGTAATCTTAAAGGAGACTTTGTGTAAGAACTGTGGTCCA
TCTACCTTGCCTGTC
>M00285:128:000000000-BF978:1:1102:20230:15573_1:N:0:46
GAAAATACTCAGCAGGTCAGGCAGCATCAGTGGAGAGAAACAAGAGTTAACATTTCAGGTCAAAGACCTTTCATCAAGCT
GAGTATTTCAAGTATTCTCTGTTTTGCTTCTGATCTCCAGCATCTCTGCTTTCTTGCTTTTTGACCAGTCTCCAATCTCT
GGAGTGTATTTTACAAACATGCACTGATAATCACAGAACTTCATCTAAAGTAAGTTCACTTATAATTTGTACATGAACAT
CAGTGCAAAAAAAAATTGCATTACATTGAATCTTAAAAATCATAACATTTTGACCATACC
>M00285:128:000000000-BF978:1:1102:23372:15573_1:N:0:46
CAATCTCTTGTGTCTCCAAAGGTGGATGAAGCCTGCTTATGGAATCCAGAACTGTAAAACATAGTCTCAAGCTAAAAGGA
TGGCCCTTTTAAGAGTGAGATGAGGAGCAATTTCCTCTCTCAGAAGGTTTTGAATCTTTAGATTG
>M00285:128:000000000-BF978:1:1102:9215:15574_1:N:0:46
ACCACACTCCTGCATGAGCAGAGAGATCCACAGCAGTAGAGATATGACGTGTGGGAACTCATCTTTCTTCTGCAGGAGCA
AAGACCTGCACTCCCTACCACTCACACACCTCTCTTCACCACCAGCACACACAGAGCATTCAGCGAGTTAACTCTGAGGG
AGGACAGCAGTGTCTCAGAGTATGGCCGTGGGCTCAGATCTGAAGCAATGGCTGTGTGGTCTGACTGCCAACAGACTGTT
GGACTATTGTCTACCAAGCC
>M00285:128:000000000-BF978:1:1102:16021:15575_1:N:0:46
GTTTAACTTTGGGTAGCATTGGGGTGACTATTCAATGAAATGAAAGAATTATAGCAAGTGTATGTACAGCAATCTGGTAT
GGAGACACAAGAGATGCTGGAATCTGGAGCAACAAACGATCTGCTGGAGGAACTCAGTGGGTCGAGCAGGATCAATGGAG
GGGGGGGGAAGGAATTGTTGATGTTTCAAGTCGAAACCTTGCATTAGTCCTGATGCAGGGT
>M00285:128:000000000-BF978:1:1102:23941:15575_1:N:0:46
TTATACTGGTCTCCTGATGGAATTCAGGTGTGTGTCATTAGGCAAATAGTAGTTCATGGAAACCATGTGCTGCACAACAA
GGCCCCATCAGTGGGGATAAGGGGCATTGAAAACTAGCACTCAGAACCATGACACAGTTTCTCAGTTGGGATTATAGTCA
TCCTCTCCATCTTTCTCCAATACCCTCCTCCAATGTCCAGCTTTCTGGGACTTAATTTTCCTGGTTTTCCTAAAACTGTC
CAA
>M00285:128:000000000-BF978:1:1102:12611:15576_1:N:0:46
AACAGTTGCCAAAAGCTAATTGGATAAAATCTAGAAGGAGAAAAAGAATAGCAAGGACATGGGGAAAAGTGTGGCAGTGG
GAACAATTGAACTACCGTTTGCTAGAGAAACAAAGGACTGCAGATGCTGGAAAAGGGTCCTGACCCAAAATGTTGACTGC
TTGCTTTTCTCCAGGGATGCTGCCTGGCCTGCTGAGTTCCTCCAGCATCATTGGTGTTTCTCATTACTCTTTTCCAGAGT
TGATACAAGCTCAAAAGGTTGAACAATCTCCAGTTGTGCTGTACCATTAGATGGAAGAGC
>M00285:128:000000000-BF978:1:1102:15315:15578_1:N:0:46
GGGGAATTTACATCATATGAAAATATTGAATAAATGGACTCCAAATATCTTTAAATTTAAGCGAAGGATCGACAGTACCA
CTCCTAATTTTTTCCAAGTTTAGACATGATATAGTTTGAGAGAGCCATTGAAAGGTAGTAGGGGGTGTTGGATCCATTCA
TTTAAGGAGAATGGTTCGCTTGGCCATTA
>M00285:128:000000000-BF978:1:1102:11182:15578_1:N:0:46
GACATTCTCTCTTCTCTCCTCTTCCACCAGGTAGAAGATAATAGGAGCCTGAGGGCACGTACCACCAGGCTGAAGGACAG
CTTCTACCCCATTGTGATAAGACTATTGAACGGTTCCCTTATACGATGATCTCACGATCTACCTTGTTGTGACCTTGCAC
CTTATTGCACTGCACTTTCTCTGTAGCTATGACACTTTGCTCTGTACTGTTATTGTTTTTACCTGTACTACCTCAATGCA
CTCTGTACTAACTCAATGTAACTGCACTGTGTAATGAATCGACCTGTACGAATGGTATGC
>M00285:128:000000000-BF978:1:1102:29070:15579_1:N:0:46
CACCACCCTCTGCAAGAAGAAATTTCTAGGCACTGCAGTTTTAAATGATCTTCATCTTCTCTAGAGTTGATTGTAACCAG
TTTGTTATGTGAAATCAGGTGCTGGGGAAATTCTGTGGTACTTTTTTAACGGGGCAATGATTGGTGAGCACATAGGACAT
AGAACATAGAATAGCACAGTACAGGAACAGGACCTCCGGC
>M00285:128:000000000-BF978:1:1102:16431:15579_1:N:0:46
GTATTAGAGCCTCCATACCAGGCTGTGATTAAACCGATTAGAAGACTCTCCACCATACAGCTATAGAAATTTACAAGTGT
CTTTGGTGACATCCCAAATCTCCTCAAACTCCTAATGAAGTAGAGCTGCTGGTGTGCCTTTTCCATGGTTGCATCAATGT
ATTTGGCCCA
>M00285:128:000000000-BF978:1:1102:6713:15579_1:N:0:46
TCTCTTTGTTGAGTAGTTGCCACTGTCATAGCTTTGATTGGAATTTTGGATAAATCTGGAGCAATACTTCAATGATATAG
GAACAATGTTTGATGTATCCAATACATTCATCTGTTTATTGATTTCATCT
>M00285:128:000000000-BF978:1:1102:6431:15580_1:N:0:46
ATTTTTATTTAAAGTAAACATGTCTGTAAATCTTCTTAAATGAAAATTCCCACCTTGACTACCTAGCCAAACCGCTTCAC
TGTGACTCTGATGAGCTGGCCTTTAGCCATCAAAAAAAAACCCTCTGCCAGCCAACCATATGCCTAGAATGTCCTCCCAA
CATCCAGGAATACCCTTAACCGTCACTAAATCATTAGATATTTAGTCTCTACTCTGAAATTGTTCTACTAAATACTTTGA
TGCTTTCAGAAGCTTGAGATACATTGGATATGAAGGTGATCTACAAATGCA
>M00285:128:000000000-BF978:1:1102:15360:15583_1:N:0:46
GATCTACACTCTTTCCCTACACGACGCTCTTCCGATCTGGACTACACTCTTTCCCTACACGACGCTCTTCCGATCTGATC
TACACTCTTTCCCTGCACGGAGCAATTCAGAACTAGTCTTCAATCCATACACGGCCAAGCCGAAAGTTACAACGATCACT
GTACCAGTTACAAGTACAGGTAGAGCAAACAACACCGTTTGAACAATGAGCTCTGTCTCCAAAAGAAGGTCAACAACAAC
AATACACCAAAGATCGTTAAGATGTGGTACCTATTACATGATAGCACGCTCACACTCTTC
>M00285:128:000000000-BF978:1:1102:23439:15583_1:N:0:46
CCAAGGGCAAAGCCAGTCACAGACAGAGGCAGTGATATTCAGTGACAAAGGCAGCAATATACACTGTCAGAGGGACAGAC
ACTGAGGCAGAGGCAGGCACACTCATGGACAAAGCCAGGAACACTCAGTGCCACGAACGCCCACTGACTGGGGCATTCGC
TGACAGGCAATCATGCGCAGGCAGATACAAGAGAGGCAGCGAGTGAAAGGCAGTCTTGCAGGCACTCACTAAGTGAGGGA
CAAGTGCACCGACAGGGGCTGTGAAAGAACAAAG
>M00285:128:000000000-BF978:1:1102:29400:15583_1:N:0:46
AATAACTGTTACCAAACGACTCTGCACCCTGCAATACATATAATACAATTGTTTTCCAATAGTTACTGTATGCGGTTTAA
GTTGAAAGTGGCAAAGCAATGGTTTTAGCATTTAAAACGTTGTTTTAGCCAAATTGGAAAGCCTTTGTTTTATCAGCGTG
TAATTTTTCAGGCGTAAGAGATACAGTCGAATAACTGTTACCAAACGACTTAGCACCC
>M00285:128:000000000-BF978:1:1102:9659:15584_1:N:0:46
CACCCTTTATTGTTCCACCTGCATTGCACTTTCTTGTATCTGTAACACTGTGTTCTGCATCCTGTTTTCTGTTTACTACT
GCAATGTATTAACGTTTGTGTGTTCTGTCTGGAAGGCACACTTAGCAAAAGCATTTCACTGTGTCTTGGTACATGTGACA
ATAATACACCAACTGCCAGGGACTGGCTCTCGTCCCAGCATCCACTGTGCCCAACAGCCGAGCACCTTCAGCTCCCCAGT
CCCACTGGCCGTGCTCCCTACACCTTTGACCTTGAAGGTGACTGTGGGGC
>M00285:128:000000000-BF978:1:1102:7566:15584_1:N:0:46
NNNNNNNNNNNNNNNNNNNNNNNNNNNNNNNNNNN
>M00285:128:000000000-BF978:1:1102:4018:15585_1:N:0:46
ATGGACAGGCAACCAGAAATCCCAAACAGTTTATATCAGCAGGCCCTCTCTTTGTCCTCCACTCTCTCCTTCTCCCTCTC
CCCTCCCTTTTTCCCTATCGCTGTCTGTCTGCATTAGTCCCCTTTCTTTTCTCCTTTTTGTAATTTTCTACTACACAAAT
GAACACTTCCTGGATCCTGGTGAACCCCGGGTATTGGTATCGGTATTGGTTTTTTATTTTCACTTGTTCTGAGGTACAGA
GATCGGAAGATCATACGTCTCTATTCTAGTCTCTCCGCCATAGCCCTCAATCCGTCTTCT
>M00285:128:000000000-BF978:1:1102:5460:15587_1:N:0:46
TCTTGGCATTGTTCTGTTTCCTTAATCTAGGTTCATACTGCTAAGTTTCCTTTGCAGGGAATTCATTCTTCCTGCCCTTG
TTTCCAACATAATGATCCCCACTTCTTGCTGAGTTCTTATGTATGTGGCTCAGCCAGGAACAGTCGGCTCTCTCAAGGAC
CAATTGCAAAACCAGAACTGTTCTCGCTCCACAGAACTGCTGGGTATTTCCAGCACTTTCGATTTCATTTTGGATTTCCA
CCATCTGTGGTATTTTCCTTTCAGACTACCAAAGCACCCGTTCACACCTCTAACTCTG
>M00285:128:000000000-BF978:1:1102:2175:15587_1:N:0:46
CAAACGTCTCAGCAGCATGAAATACATACACTACAACTGTTTTCCTGTTAATACTCCATGCGTTTTGTGAAGAAACTTGC
AAATCAATGGTTTTAGCTTAAAAAACGCTTTTTTAGCCTAGTAAGAAATCTGGTGATATATCAAGATTTCCTTCTCAGGG
GTAAAAGGTACACTTCAATAAATGTTCCCAAACGACTCAGCAGCATGAAACACAACCGCTACAACTGTTTTCCTGCTGGT
ACTCCATTAGCTTTGTGAAGAAACTTGCAAATGAATGGTTTTAAATTAAACAACGCTTTT
>M00285:128:000000000-BF978:1:1102:26831:15587_1:N:0:46
GAAAAGTTAATCTCCGATGAACCAACAGATTTCCTAGTTACCTAAAACAGCGTTTTATAAGCTAAATGCATTGATTTTCC
ACTTTCAACACAAAACGCATATTGTATCTACAGGAAAACATTTGTGGTGCATGTAGTTCAGGATGCTGAGTCGTTTACTA
ACAGTTATTTACGTTTACCTCTTACCCATGAAAGGTTGATCGCCCATGAAGCAACAGATTTCCTATTTGGCTAAAACAGC
GTTTGATAAGCTAAATCAATTGATTTTCCAATTTCTACATAAAAACTATGTA
>M00285:128:000000000-BF978:1:1102:25430:15589_1:N:0:46
GATGTGATATTTATAATGATGAGCGATTTAGCAGATTGAGCCTATACTTTTTAAAGCTTAGAAGTATGAGAAGTGGTGTC
CTTGAAACACAAAATTCTTGCAGTGCTTGACAGGATTAGTTGCAAGACTTATGTTTCAGCCAGCTGGGATATGTAGAA
>M00285:128:000000000-BF978:1:1102:8940:15590_1:N:0:46
GCTTTCTTTACTGCCAATCCAACCTGGCGGTTAACCTTTAGGTTATCCTGTACGAGCACCCCTAAGTCCCTTTGTACTTC
TGTGCTTCCAATTTTATCTCCTTCTAGATAATAGTCTGCCCTTCCATTTCTACTTCCGAAGTGTACAACTGCACATTTTT
CCACGTTGAACCTCATCTGCCATTTCCTCGCCCATTCCCCTAGAATATCCAAGTCTCTCTGTAACTTTCCTGTCTCCTCA
ATACTCTCCACTCCCCCCCCAATCTTAGTGTCATCTGCAAACTTGGCCACAAACCCATT
>M00285:128:000000000-BF978:1:1102:4646:15591_1:N:0:46
AATAGCAGGACATTAAGAAAATAATAACACAATCAAGCAGAGTCAACATGATTTTTATGAAAGGGAAGTCTTACCTGATA
AATTTGTTGGAGTTCTTTGAAGTTATAACAAAGAGGGCAAATAAAATATAATGAGTAGATGCCATGTATTTGGATTTCCA
GAAGGCATTTGATAAGGTGTTAATTAAATATTATGACACAAGATTAGAGCTCATGGGTTCCACAGGGATCAGTGCTGGGA
TCTCAACTACTTATAATCTATATTA
>M00285:128:000000000-BF978:1:1102:16599:15592_1:N:0:46
GATGCTGGAATCTGGAGCAAAAAATAAAGTGCTGGAAGAACAAGAACTTGACAAGTGCATGTCAAGCAACACCTGTGTAG
GTAAAAGGGATGTGTCGATATTTCAGGTCAGGTCGCTGCACCGGTCACAAAGCAGGGTCTTGACCCAAAACATCGACACA
TCCTTTTTGCCTCCACAGATGATGCTTGGCCCACTGAGTTCTTCAAATAGTTTATTTTTTTGTATTACACAGGACTTAAT
AGATCATTGTGCATTTCTACTTAGTAAAGCAATAAATGTTTACTTTTGTGGCAAACAAGT
>M00285:128:000000000-BF978:1:1102:17899:15592_1:N:0:46
TAAGTACCTATCAAGATGCCTCTTAATTATTGTTGTGTCCACCACCTTCTATTAGCAGTCATTTCCAAATACCAGTGACT
CCTTGTGAAGAATTTACCTCTCATATCTCCATTAAACCTTCTCTCTCTCACCTTAATCCTATGCCCTCTAGTTTGAGACA
CGCCTACCATGGAAAACAGACACTGATGGGAAATATCCACTCTATCTGTGCCTCTCTTAATTCAGCCTCATTGTAACAGT
ATATAAGGCCACGGACCAATTGGTCAGAGTGGCGGTGGAATGGAGTATTAATGGGGCAT
>M00285:128:000000000-BF978:1:1102:26877:15595_1:N:0:46
CCAATTGGAGATTTGCCACCAATTTTACTGGCGTTAGAAGCGCGCATTCATTTGCGTCATTGCAATCCCAATAATAGAGA
TATGGGTGGTGAAGAGGCAAACGCTAAAGATGAAAACAATGAACATAATCAAAAGCCTTATATAGACGAGATAATACCCT
TATCAGAATTTTTTATAGATTATAAAAAGACCAAGCTACTGGCAGGCAGTTATATTGTCGCTATTCATATGCCACTGATG
CAGGCTAATCAGCATTTATTAGATCGGAAGAGCACACCGTCTGAACTCCAGTCACTCCGC
>M00285:128:000000000-BF978:1:1102:8977:15595_1:N:0:46
AGTCATATCATACTTATAGCATTGTTTCAATGTTATATTGACAAACAGCACTATAATAGATAGCTTCTCGCTCAAAACAC
AAAACTGACTTTCAAAGTTCATTCCCATTCACCAATATGTAGAGGCTCTTGCTGCTCAGCAACACATTTCATGAAGGACA
ATTAAACTCCTTTGTTGCAAAATTTGTGGTGTTGGAAGTTAGGTGCACAAATTTTCATACCTAACTCCTCTAGTGTAAGT
TCCCAATTGCCAAAATC
>M00285:128:000000000-BF978:1:1102:8205:15596_1:N:0:46
CCTCACCAACAAATTACACAATTTTGATAGCTCATAATGGAAATTGTGAACCCATGAGTTATAGTCATAGAGCAATACAG
CATGGATACATGCCCTTTAGCCCAACCAGTCCATATCGACCATGGTGCCCACTCATCTAGTCCCAATTTCCTGCATTCAG
CCCATATCCCTCTCAGCACCACCCCTGCATGTACCTATCAAAGTGCTTCTTAAATGATACCTTTGTACCTGCCT
>M00285:128:000000000-BF978:1:1102:11787:15597_1:N:0:46
AATATCAGCCTTTAATGTTTCTGGAGATGCTGTAAACTGCATTCATCAGCTCATGCAGCTCACTGCAGCTTAATTGAGTT
AATTAGAAGATGGGTACAGCTGCACACAATGAATAGCTGGTCCTGTTCCTTCACTCCCCTCCCCCTTCCATCACAAACAC
AGATTCCCAACACATTCACTGCCGCAAAACCTGGGCAGGAAGCTTCATGGGGAGTTGACAATCAATGTCATATATG
>M00285:128:000000000-BF978:1:1102:7049:15598_1:N:0:46
GATACGGTTGTGGTAATGGAACATGAGCTGTGTCTGGAGGAGTTTGTTGACCCTGCGGGCGGTTAGATAAGATCTTTATT
AGTCACATGTACATCGAAACACACCGTGAAATACATCTGCATAGTGATTTTGGGGGACAGCCCGCAAGTGTCGCCAACAT
AGCATGTC
>M00285:128:000000000-BF978:1:1102:24372:15600_1:N:0:46
AATTATTAGAAATGAAACGATAGAGAGATTGAGAAATAGATAAATATGAAGGGATTAATTCATACACCCTCAGAAATAGA
AAATTGGGGAAATAGAGAGGTAAAAATATAATTAGAAATGGAACGATAGAGAGATTC
>M00285:128:000000000-BF978:1:1102:19062:15601_1:N:0:46
AAAATAAGGGTAGCAGCATGCAGGTCACCATCTATTACATACTATCCCAACTTGCAAACCTATTGCCATTTCTTCATCGG
CACTGGGTCTAAATCCCGGAACTGCTTATCCAACACCACTGCACAAAAATCTTAGTTAGAAGGACTATCACAGTTCAAGA
AGCAGCTCACCAACATCTTCTCAAGCGAGACCGGGGCCAGACAATAATGCTGGTCTTGCCACT
>M00285:128:000000000-BF978:1:1102:18099:15601_1:N:0:46
TAAATAATATCACAATCATGTATCTTTCTTTGCTTCTTCATCAACACTGATTTATTATCTTGGTAATATACACCCCAATC
CAGTACATAGTGCTCTAACAAAGGTCTAACCAAGGTCCCTGCACTGGTTGGAGAAAAGATTGCTTGGATTTTACTTCTGT
TTTGATGATAATTTCTCTATTTTCCAATTTATCAATTTAGAAATGATTATTTTTCTGATGATCTTACTAATGGACCTTCA
GAATTTTGTACGTCGCTTTGACCCATTCAGAATCCTTATTATCAAACAGTACCGAGCCTC
>M00285:128:000000000-BF978:1:1102:8992:15601_1:N:0:46
ATCAGAACTGCATTCATTTGAAATGGAAGATTGGTTCTGTATGATAACAAAATTTTTTTTTTGTCTTGAAACGTCAGTTT
TGACTGGAGCAGTTGGGGGTTGCATTTTCTTGGCTATGCTATTTAAGAAATGACTTTCAATACTGTCAAGCCGGGAAAGC
TTTTAGGTTCTGATCCTTTGAACAATCACATGAAGTGTTTCAATTACTTTATTGTCTATTACTTTAAAAACATGAGCCAT
TTTTGCCTATCTTGCCCATCATTGGGCTCAGGTGATACTCTTACACCACATACTCTACT
>M00285:128:000000000-BF978:1:1102:17765:15601_1:N:0:46
ATTGGGCCCACCACATATTCTGTACCACAGCAGCTAATGCATTAGCAAAATAGAACGAGCCTTTTTGTGCTTTGGAAGAA
TGGGGGAAGGAACTCAGGTAGGGTGTGGGGTGACTATGGAGACAGGATCAGGAGGTAACAGTGGCCCTTGTAATTG
>M00285:128:000000000-BF978:1:1102:20706:15602_1:N:0:46
TATGTTGGCGTTGGAAGCATAGCGACACTTGTGGGCTGCCCCCAGAACACTACACAAAAGATACATTTCACCATGTGTTT
TGATGTATGTGACTAATAATTATATCGTATCATAAATGTTCTTACCTGTCCATGAGAGACCACAGGACTGGCGGAAGAAC
ATCCAGGTTGGGAGTATGCCATGGGAGGCAGTGCTTTCAACATCATATTATGCATAATTATCTGATGCATTTGGGCATTT
TGCATTAACATCAGCTCCA
>M00285:128:000000000-BF978:1:1102:27496:15604_1:N:0:46
AATTTGATACACCCCCTGTAATCTACCAAATTGATGTTCTTCTTTCACACCCACCAGGTGGGACAAGCTTTGCTTAGTTT
TGGAACTGAAATTGGTTTATTATTGTCACTTATACTGAGATACAGTGAAAAAGTTGTCTTGCAAC
>M00285:128:000000000-BF978:1:1102:9331:15605_1:N:0:46
CATGTTTGACAGGCAAATGCAACTAAATGCACGATTTGATAAAAACAAGTGATTCTTTAGAAGAGCTACAGTTTACAAAG
GATGGGACACAAGCCAGCCAAACATTAACAGTTGAGTCTGGAGATGACAAATGATCTGGACGACGACTTCAGCTATAGTG
AGATGAGGACA
>M00285:128:000000000-BF978:1:1102:24658:15606_1:N:0:46
CTGTTTCTATGCTGCATGGCTCTATGTATCCAAATCAACTCGGTGTGGAAATGAGAGGAGAGATTGTGTACAGTGTTATA
GGCTAGTTACTCAAGTAGGCAAGAAGGTAGCAGATTGGTATTGGTATTCAAAGGGATTCTACTATGCTGGTTCACAAGAG
GGAGAATGTAACGTGAGGGGGACTTTAGTTAGCATGGACCGATTGGGCTGGAGTGCCTGATTGCCTGCTGT
>M00285:128:000000000-BF978:1:1102:10958:15608_1:N:0:46
ATAACTGTTATGAACCGACTCAGAGGCATGAAATACATACACTACAACTGATTTCCTGTTGATACTCCATGAGTTTTGTG
TATAAACTTGCAAATCAATGGTTTTATCTTTTAAAACACTGTTTTAGCCTAATAGGAAATCTGATATATCAGCGATTACC
TTTTCAATGGTAATAGGTACAGTTAAATAACTG
>M00285:128:000000000-BF978:1:1102:26523:15608_1:N:0:46
TCTTAAGTTTATCTTTACTGCAGTTGGGGGTTGAAATGTCCCAGTGTTCAAATGCACACAAACATCAGGGAAATCAGAAA
CTCATAATCTGTTCCACAGACATGACTACTGGAAAAAAAATGCATGAACAACTTCCTAAACTTTAATTCCTGTAGTGTTT
TAAAGACAGGCGCAAATGAACAGGGTGTTTGAATATATCATTACTACAACCTCTTCTTCCTGGTTGCTTATTCGGATATT
TTCAAGGGCTGAAGTATCCTTTGGGATGA
>M00285:128:000000000-BF978:1:1102:14800:15609_1:N:0:46
CTCAACTTAAGTTTACAAGAATGGAGATAGTGTTTTTAAAACATAGAAGATGCTTGGCAGGGGTTGGGGAAGGGAGGGGA
AGAGGGGTGGGTGTTGACAAGGTAGGTACTGAAAAGATATTACCCCACGTGGCGAGATGAGGAAAAAAAACCTCTCCTGA
ATCTTTGGCAGTATTTATTTATTCACGGGCCTTACTAGAAAGGTAGATTGCTCTTAGGAAGGTGGTAGTGAGCCACATCA
TTGAAATATGGTTGTCGTTCTAATAAACAGATATTCCTGTAATGTT
>M00285:128:000000000-BF978:1:1102:23784:15610_1:N:0:46
ATAAATTAAATCACTTCTAAACCAAAGGCTTTTTTTTCACTAATACATCCATCTGCTAGACAGTGGTACTTAATATTTTA
ATTTTGCTTTCGACAATTTTAACACTTAAAGTTCTGTAGATTTGAACCTATACCCATTGGACCACTACATAGAAAGGCTT
TACTTGATACAGCCACAGCAACCTGCAGGATCACAGATTTTTGGTCTGTGCTTTCATACCTGGAGATACTCCTAAAAATC
AAGGTATTTAGGGAGGGTGTTCATGCTCTTACAGGATCCTCACTGGTAAATCTCTGCC
>M00285:128:000000000-BF978:1:1102:8372:15610_1:N:0:46
TTCATTCACCCTTTTAAAATTTGCACCTTATCCATAGATGCCTTTTCCATCCTCTTCCAGCAGGCACAACCCATCTCCTG
ATGCAGGGTCTCGACCTGAAACATTGATCATCCCTCTGCCTCCATAGATGCTGCTTGACCTACTAAATTCCTCCAGCAAT
CTGTTTTTTGCACCACCCCTCTCTCCTGGTCTCTACCCTAAAACAGGCATCCCTGTTTGATTTCTCCACCTCTTCCCAGT
TTCTCTGCAACTTAATTTGCTTCATTTCTCTTTTCTTTTCAAGTGCTAATGAGAAGTTAT
>M00285:128:000000000-BF978:1:1102:12792:15610_1:N:0:46
GTCAGTCCTCTGGAGGGTCGGCCGAGCATTGGCCCAGCTCGATCTGTGGGTCCGGATCATCAAACATCTCCCGGAGCTGT
TCCCAGAGAGGAGAGAAGGTGAGTTACTGCATGAGGAGGGAAGGAAAGGAGTGGGGCTGTGATGGAGAGTCTGGGGCAGA
GACAGGCAGAAACAAAGAGAAGAGATTGATTGGGAGCGGCTGAAGAGACAGGAGTTGGGGGAGACAGGGAAACACACGGA
GAGGAAAGAAACAGCAGACCAGAGTCACATGGGCA
>M00285:128:000000000-BF978:1:1102:2205:15611_1:N:0:46
TAAATTCTATCCCTCTGGCAATGAAGGCCAACAGTGCACTTGCCTTCTTGATAACCTGTGATAACCTGTTGCACCTGCAA
ACCAACCTTCTGCAATTCATGCACAAGCACTTCCAACTCCCTCTGCACGACAGCATGCTGCAATCTTTAACCTTTTAAAA
ATAACCTTATCTTCTATTTTTCCTTCCA
>M00285:128:000000000-BF978:1:1102:4233:15611_1:N:0:46
CTGTATGCATTCACCCTATCTATACCCCTCATAATTTTATGCACCTCAATAAGATCACCTCTACACTCCAATGAAAAAAG
TCCCAACCTCTCTCCATAACTCAGTCCCTCAAGTTCCAGCAACATTCCCATAAATTTCCTGTGCACTCTTTCCAGCTTAA
CGAGATCAATGACTTGACCACACTTAGCCCCCTGAGTTTCTCCAATACTTTATCCCA
>M00285:128:000000000-BF978:1:1102:17802:15615_1:N:0:46
CGGCATCTTGGTAGAGAAGATACACAGCTGGAGAGAGATACTTTGTGCCGAGGACCAGGAGGAGGTTCAGAGCTATAGCC
TGGCTTGCCAACAGCAGAATTGAACAGTAACAATTAGACATTCCAAACGTGGTGTAACATTGGAAGAAATATCA
>M00285:128:000000000-BF978:1:1102:11031:15616_1:N:0:46
AAACAAAACGGAAAATGTTAGAAGCCCTCAGCATGTCAAGCAACATCAGTGGGGAGATAAGCAGAGTTGAGGTTGAGGTT
TCAGATCAAGGGCCCTTCATATGAACCAGCTAATCTAGTCATCTGT
>M00285:128:000000000-BF978:1:1102:5159:15618_1:N:0:46
AATATGGGCCATCATTCATCGCCTGAAGAATAACATTCCCCTGGCTCCTTTCTTTAGAAAAAAAGTCTCAGGGCAAATTC
ATGGAAAAGCCTTAATTGCCTACACAAACAAAAACTAAGAACAGTACCTCAAGTGCAGGATAGATTTTATTTGATCACGA
CACACAAAATCCTCACTCTTTGCGGGGGGGGGGGGGCAGCCCTCCTGCAGATAGCAAATATTGTGGATACCGTCCATCTG
GGGAGATTTAGTTCTGATATTTATCATTTATAGTTTTCACTTATATCAGGTGGATGCTTT
>M00285:128:000000000-BF978:1:1102:19459:15620_1:N:0:46
GTAATATAAACAGAATTTGCTGGAATACTCAACAGGTCAGGCAGCTTCTTTGGAGAGAGAAACAGAGATAAGCTTTCAGG
TCAATGACATTTCGAAAGGAGCGTTGAAATCCTTTCAGCTTCTATTGTAACTATGCTAAGTGCAAGTTCTTCTTTTACAA
GTACCGAATGATGCTCAACCATTGTGCTTCGATCCATAAGAAAC
>M00285:128:000000000-BF978:1:1102:9689:15620_1:N:0:46
NNNNNNNNNNNNNNNNNNNNNNNNNNNNNNNNNNN
>M00285:128:000000000-BF978:1:1102:11738:15621_1:N:0:46
TAAACTGAACCATTTCAAGGACGCCACTTAATTCTCTCCCTTTTCCAAAAGTCCTTGTGGGCATCTCCATTTCATATTGT
TTCTTTTCTTCTTCTGACTTGTCAGTATTTGAAATAATGGTTAGCTTGAAAAGTTTGGTCGATATCTTGTCACAGACTGT
CCGTCCGTTCTCTCTCGTCTGATGATA
>M00285:128:000000000-BF978:1:1102:8138:15622_1:N:0:46
GATCTACACTCTTTCCCTACACGACGCTCTTCCGATCTGGTCTACACTCTTTCCCTACACGACGCGCTTCCGATCTGAAC
TACACGCATTCCCTACACGACGCCATTCCAAACTAAAATACACGCACGACGCATACAGCACGATACATAGCGAAAAAGGA
AACAAGTCGACGATCGAGGTGTCATCTGAGGGAGCAGCAGACAAAACATACTGACATCACACAAGATAAAAAATGGATGT
AAGAAGTAAAGAAAGAATAGATCGAATTATGATGAATGAGTAACAACGTTTAAGGCAAT
>M00285:128:000000000-BF978:1:1102:25849:15623_1:N:0:46
ACACATCATTTTCCGCAACTTCAGCAGTCTCCACTGGGATCCCACCACCAGGCACACCTTCCTCTTCCCAAGCACCACCC
CCACCACTTTCCGCAGGGATCGTTCTCTCCTTATCCACTTGGCCAC
>M00285:128:000000000-BF978:1:1102:8831:15623_1:N:0:46
ACCTTGTCAAAATCCATGTCAACTACATCAAATGCACCAATCTTATTGACCCTTCTTGTCATTTCCTCTAAAGAGTTAAT
CAAGTTAGTCAGACATGATACTTCTTTAAGAATTCCAA
>M00285:128:000000000-BF978:1:1102:14284:15625_1:N:0:46
ATTAGCCTCTTTTAAGAGAACTGTCCCACTTCAGTTGATTATTTAATTACCATCCTCCAGCAACTGACACCCTGTTCCTT
AAAGAATGTCCTTGCATCCACAGGTGGCTTTACCATCTGCAGCTTCGTCCTTAAATAACCTTTAGTCCCAAAGAAGGTCA
TCGGGGGGAGGGCAAAACCAAAGTGTGGACTCCATCAGAACCAGATGCAGAAGCTGGC
>M00285:128:000000000-BF978:1:1102:19342:15625_1:N:0:46
TCAATGGATTTAGCTTAACAAAACGCTATTTTAGCCAAATTATAAATCTGTTGTTGTATCATTGATTAACTTTTGAAGGG
TAAGAGATACAGTCGTATAACTGTCATCAAACGACTCAGCACCTTGAAATACATACAGTACCATCTTTTCAATAGTTACT
CCATGGGGTTAGTGTAGAAATGGTAAATTAATGGATTTACCTTAACAAAACGCTGTTTTAGCCAAATAAGAAACCGGCCG
TACTGTCATTGATAAACTTTTGAAGGGTAAGAGATACAGTCGTATAACTGTCATCAAACG
>M00285:128:000000000-BF978:1:1102:10032:15625_1:N:0:46
CCTTCATATAAGAAAAAAACTGGATGCTAAGTAAACTTTGATTAAGTAGTAGCTTTCCAAACGCTCTTATGCTTTGGAGT
AGTCAGTGATTTGCAGTTGTTACAATGAGCTGCTAATTGGTTCTGTCCACTTAAGGACATTATTGGAGCATTTCCTATAA
G
>M00285:128:000000000-BF978:1:1102:5904:15626_1:N:0:46
AAGGTTCAAGCCCAAAGGAAGATATGTCATCAAAAATAGGCGATGGCAAGAAAAGGCCAAGGAAATTGAGCTTTATTTTG
ATAAATGCCAACAAGTTCATAGTCAGCTGGAAGTTAAAGGCACCTATCATATTTTAAAAATCATCATCTTGTGCAGCATT
AGGATTTGACCTCTAGGAGAATAACTATGAAACTACAATTTG
>M00285:128:000000000-BF978:1:1102:27508:15627_1:N:0:46
CCCTGCTGCCTGGAATTGTCACTCCCCTTATGCCCATGTCTTTCCTCATGGACTTGGTAATGCACAAAACGCAACACAAT
ACACAAAAAAGGCAGAGGAGAGAGGAGAAAAAAAAAGCCTTGGTTGATTCCAGATTTGATGAGTAAGCGCTCTGTTTCCC
ACCTGTTAACTTGGACTGCTACTGAGAACATCAGTGATCTTCTAGTCAACCAGTACCACGCCTGTGGCCATGGAAGATGA
TTGAACATAGAAAAGCTACAGCACAATTCAGGCCCTTTGGCCCACAAAGCTGTGCCGAAC
>M00285:128:000000000-BF978:1:1102:11145:15627_1:N:0:46
TCTAATATCAACAGCCTTTGTTAATGATATTTTCTACAATATACTGCACGCTTGTTCCGTATTACTACCTTATGAATTTT
TAACTGGACATCCCAATTGATATGATCTTTTGCCACTTTGAATAATTTAGATCAATCTTGTCAATTGGGTTCATAATCTC
AACTTCATCACTGTCTCTCCACCTCTCCATAGGTTTCTGTTGTGCCATAGGTTTTCCCTCTTATTAGCGTTAGCAAGATA
GGCTCCAAAAACTCTGTTGTC
>M00285:128:000000000-BF978:1:1102:16064:15630_1:N:0:46
AACCTACTCATATTTCTGATCAAGAATACTTGGTCTCATAAAGCATGTCTACACAGGGAATGAATATTCCCACCACACCT
GGGAAGTGGTTTGAAATGTTACAGCTGTTAAATAAGGAATCAGTCTCCATCTTAATCATGTTTAAAACTTTATTCCTGAA
TCAACCTTTCCTGTCTCTATCTTTTGTGAGCACCATATTGATAAGTGCTTCCTGGGAACGTAAGAAATAGGAGCCAGACT
AGGACACTTGCACCCTCGTGCCTGCTCTGGCATGCAGTAATGTCATGGCTGATCATTTAC
>M00285:128:000000000-BF978:1:1102:23320:15632_1:N:0:46
AGTAATTAAATTTGTAACAACTCTTGTGTGAGGCATGCATCACAAATATTAACAACTTGAATTCTGAGGGTTTCTTATCC
ACATGTTACTTTTACACATAAACAAAATATTGCTTTTGTAGGAAACCTGAAATT
>M00285:128:000000000-BF978:1:1102:13391:15634_1:N:0:46
CTTCCGATCTTTGCATGTCGTAGAGTTAACGGCGCTTGCTCGTAGATGGTAATACGTTGCGATCCGAAAATAACATGTTT
TTAATCGTAGTATTTATTTGATCTACTCTGTTTTACGTCCTGACTGAAATGATTCAATAATCTGTTGAACATGGGCCACG
ACTGATCTTGACTGTTCAGCCTGATCATGGCGATAACCCTCACGGCGATCTCACCTGGCGGATTACCTGAGAACAGAATC
GTGACTTGAAATATGAGGCG
>M00285:128:000000000-BF978:1:1102:27468:15634_1:N:0:46
GCCCGTTGGAATGACACGGAATATTGAATTCATTATACTCGCCTTCTTTACTGCAAACGTTTACTCTGTCCCTGAATCCT
TCAAAACTTCCGTAACCTGTTACGAGCCTAATATCCTGTACAGGAAGTGAATGTGTTTGCAGCTTTGTGAGACGAACGAA
GGTTGTGGACAGCTCTGTGAACTGAATGAGCACAGAAGCGACCTTTTCACAGGATAAAGGAACCGCGGCTGCGTCTGTTT
GA
>M00285:128:000000000-BF978:1:1102:10809:15640_1:N:0:46
TCATGAGTGACAGAGATAGAGTGAATGCAACAGTCCTCTTCCCAGGGTTGGGGAATCAGGAATCAAGATTCCCATCTAAA
GACACTGCTCTTTAAAGGAAGAGAGTTCTAAAGACATAAACCCCTGAGAGAAAAAATTTTAGGGACATAATTTTAAGGTG
ATTGGAGGAAGGTATAAGGGGGATGTCTGGTTGTATCACAGTTTGGTATGGCAACTGCTCTGTCAAGGACCGCAGGAAGC
TGCAGAGAGTTGTAGACACAGTCCACCGCATCACGGAAACCAGCCTCCCTCCTTGGACTC
>M00285:128:000000000-BF978:1:1102:2427:15640_1:N:0:46
TTAAAGCAATAGGAGGAAACAGTCACGGGTGGCAGACTGGTGCAGCTAGTGGAGTTACTGCCTCACAACTCCAGTGACCC
AGGTTCAATCATGAGTTGTGGTGCCACTCGTGTGGAGTTTGCATGCTTTCCTTGTAACTGTCTGGGTTTCCTCTGAGTGC
TCCAGTTTCCTCCCTT
>M00285:128:000000000-BF978:1:1102:5565:15641_1:N:0:46
GGCTCTTCTGTAATTCCTCACTTTCTTTGTCAAAATTAGTAAGACTGTTTCATATCTCCTGTGAACTTGATCAACTTGCA
CTGATTTTCTGAAGCTTGTATCATACTTGCAAATATTTTTTTCAGCTGAGCAACTGCAGAGTCCCTCTGCTCCATCCATA
AAAACAACCTTAACTGATACCCACAAC
>M00285:128:000000000-BF978:1:1102:15914:15641_1:N:0:46
ATTCATTTTATCCAATATTAAATAGAGCTGCAGGGTTTTCATCCTTCTTCAAAAGAGCGTGCCTGAATGGTGCTGCATTT
TGT
>M00285:128:000000000-BF978:1:1102:15798:15641_1:N:0:46
GGAGGCTTTGAGAACATCTTTGAATCTTTTCTTCTAATTGCTTAATAATCTTTTCAAGACAAAGTTTGGACTAGAATGTC
TGTTTTGGAAATCCAGCTTTGGGCATGTATCTTGTCCAATAGAGGCAACTGGGTGTAATTAGCGTCTCAATGCTGGAATT
GTGGCCCTGGGAGATGAAAATGACGTTGGTTCATTTCGTCAATTCCAATGAATTTGGAGGAGTTTGTGGAGATAGCTTTG
TGTCTGAGGGGCCATCCCTTGGTAGGCCAAGTGTCACTGCTGCCTGGTGGACCATAGTTT
>M00285:128:000000000-BF978:1:1102:11592:15641_1:N:0:46
AGTAGGGGAGGGGTAGAGAGTTGGGAGACATGGTAGATGGAGACAGACAAGGTGAATGGGCTGTTAAGCAGCTTGTAAAA
GGCAATTACCATGCTTTTTATTTGTCTGTCACCTATTTATGTTTGTGATTATAAAACAATTCAGTGTTGTCCCCTCTAAC
TATCCAGTGAAGTGTCGCTTTGATGTTATTTATTTTTATTCCCCCCTTTAATGTGTAACCACAGATGGTTTGATGTTAGC
TGCTGACTAACACCTCCACAATCTTATAGGCTTTCTATTGGGGGACAAGATAGCCATAA
>M00285:128:000000000-BF978:1:1102:26433:15645_1:N:0:46
TGGGAGAGGACACTGACATTGGTTCACTTATCCTGCCAGTGAATTTGGATGACTTTGGTGATATTTTTACGGTTCCTTGA
GGTGCCTGGTCTAGATAGGCCTGGTCTTAGAATCATATGGGAAGGCAGAGATCACCACTGCCTAGCAGACCATGAGATTA
TTAACCCTGTCCCCATTGTTTGCAACTTCAAAAATAATATATACAGAAA
>M00285:128:000000000-BF978:1:1102:12348:15646_1:N:0:46
ATGAGATCCCCCCTCCTTACCTCTATCAAGTGCAGGCCCAGAGCCATCAAACGCTCCTCATACATTACACCTTTCATTCC
TGGAATCATTCTTATGAACCTCCCCTGGAGCATCTCCAGGGCCAGCATATCTTTCCTGAGATAAGGTGCTCAAAAATGCT
CACAATATTCCAAATGAAGTCTGACCAATGCCTTATAAAGAGCCTCAGCAGTACATCCTTGTATTCTTGTCTCATTCATC
ATATTCTTGTCCTCTCAAAATGAACGCTAACATTGCATTTTCCTCCCTT
>M00285:128:000000000-BF978:1:1102:24751:15646_1:N:0:46
TTATTTCATGTTTTGTAAATGATAGGCCTTGAATTAATTATCCTAATTTGCATTTCTTCAGACTGCCTGCTTCAATAAAG
CTTCTTTAATCTGATTTGTTACAGAGGTAAAACCTTACTGTTCATATATGCTCCTTTGGGTGTAGCATCTAAATAACTTT
TAATCACAGCAAATTCCAGTTCTGAAGCTCATGGAAAGTCCGTGAGAAATTGGTATAT
>M00285:128:000000000-BF978:1:1102:24978:15647_1:N:0:46
TAGTGATTTTGGCGCTTCCGGCGCCAACATAGCACGCCCATAACTTCTGAACCTGTATGTCTTTGGAATGTGGGAGGAAA
CCGGAGCACCCGAAGGAAACCCACACAGACACGGGGAGAACATACAAACTCCTTACAGACAGTGGCCGGATTTGAACCCG
GGTTGCTGGTGCTGTAAAGCAGTGTGCTAACCACTATGCTACCATGTTTTCTATGTTTCTATGTTTCTAACTCACCTACC
AACCCACACGCCTGCTTGAGACGGAGAGAGAGGCCAAGTCTCCTCAACTCTGTCCGTGTG
>M00285:128:000000000-BF978:1:1102:10039:15647_1:N:0:46
AGTCAGAACTATGAACTCCCTCATCCACCCATCCCTCCTGCCAACACCAAAGAATGCTAGGCATACAAGAATGCAATAGC
ACTTTAAATCTGCATCAGTACGTTCATTCTAAGAATGTTTTACTTTAGTCTTTTTTTAATTTTGTGGTTCCAATGTCGTT
AATGTTTTTAATGTGACCAGCACCTTGATCTGTGGAGTACGGTATTTTGCTCCCATGCATGCTGAATGTGTATATGGAAG
TGACAATAAA
>M00285:128:000000000-BF978:1:1102:6622:15648_1:N:0:46
CCACCCTGCGGTTGTGTTGCCCTGATGCGTCATTGAATCTTAGCCAGTGTCAACCACACCTGCCGGTCTCATCCTGCACT
GAACAACCCATGTAAAATACTGCACCTCTGATAACTCTACACCACTTCCTCTGTGCAGTGAGGCTGAGCTCAGTGCCAAG
ATCTGGACTATAGTTTGAATCCATGACCAAACAGTGAGTTTTAAGCCAGGACATATTCTGGTTGTAACAGCCCATGATCG
TCAGTCCAAGAGTTGGGACGTTACGTTACAACTTTACAAAACACTCGTTGGACCACAGCT
>M00285:128:000000000-BF978:1:1102:5459:15648_1:N:0:46
GGACTACTTTGCGACTGTGAGCCGTGGTCGTGGACCTCCCAGCCAGGGGAACCACCAACTCCTCACCGGCTGTACCCTTC
CAAAGTCAAAGCCTCAAGTGACTGCCCATCATCTCCCATTTATTGCTAACTGAAAGCTGAATTCCGCACCCCCCCCCACC
ACTCCCCCCCGTCCACCAAACAACCCACCAAAATATTTAAAGAATTGATTCTCATTTCAATTCACATAAACCATACTGCT
GGTGGGAAAAAAATTGGTCAGATAAGACAAAGTGTAAAATACAGCCAGTGACTATGAAA
>M00285:128:000000000-BF978:1:1102:9943:15648_1:N:0:46
ACCTCATGTTTAACTCTTTTCCTCCACTTCTGTGACCCCTCACCTTTACACCTCCTCTGTCCATGGTCCCTCTGATCCTG
AATGCACATCTTGTCTGCTGCTGGGATTATCCCCATTGATTATTGGCTCACCTCAATTTTATGAGGATGATTCTTGTGAA
AGGTCTTCTACCTGAAATGTTTAACTCTG
>M00285:128:000000000-BF978:1:1102:26571:15649_1:N:0:46
CTCCAGGCCTCCTTGCTCCTCTTCTCCTGCCCCTGACTGTTTTCAAATAGTACATAGTGATGAAATCTCCACATCAGCTT
GGCATGTACTGCAAAAGCTCTCTGGACTGATTCAGGTAACAAAGTCTTACCTTCAACAAACTCGTGCCTTTTCCGCTAAT
ATCCTTGTAATTCTGTAGGTCTTGTATCTACACTTTGTCCACAGGAGCTGTTGAGAATGTTCAGTGTTACTGACTCTCTC
GTTATGAAGGGGTCATGAGCACTTCTTG
>M00285:128:000000000-BF978:1:1102:8491:15649_1:N:0:46
GCGGCACAGCATACTTCCCCCCACTAGGATGTCCAGTGATGACATGGAAACTAATGTGTCTTCTCTCTCTCCCTGTGCTA
GGCTGAAATGTGCCTCTATGTGTCTGCCAGTGTCATCCATACCCACAATGGAAGTAGGTGTGTGGAGCCCTTACAAACTA
TGGCATCAAAATTGGTTCTAAACAGCACCTGAGGGCTAATCCTGC
>M00285:128:000000000-BF978:1:1102:28931:15650_1:N:0:46
TGCTGAAATTCCACTCATTGTTGTTCTGCCATCCCTCCAGCAAGCTTATATTTCCAATCAATCTGGGCCAACTCTTCTCT
CATCCTTCTGTAATTCCCCTTGTTCCACTGAAATGTCGACACTCCATCAAATGTCATCAGCAGACTGAACAGAAGTGTTC
CACAATCCAACCTAACTGCATGAGTGACCTCAGGCTTTCAATGGTCTGTCACTTTAAACCTCCGCCACATTTCCATCCGA
CTTTTCTGTCTCTTGCCTCCCATATGGCTCCAACAATACCCAATATACACTCAAGGAAC
>M00285:128:000000000-BF978:1:1102:28165:15651_1:N:0:46
CTCTGAACTGCTTTCAACACATTAACATCATTTCTTAAATAAGGAGATAAATACTGATAAGGTGTGCTCTCACCAAAGCC
TGAAATAACTGAAGCATAATCTCCCTACTGCTGCATTCAATTCCCATAGTAATAAATGATGACATTCTTTTAACTTTCCT
AATTATTTGCAGAACCTATATTCAATAAAATCCTTCTAATCAGTAATCCAACTACTCAGAAAC
>M00285:128:000000000-BF978:1:1102:15133:15652_1:N:0:46
CTCATATGCATTTACCCACCTGCTTGGCCTACTGGACATTAACTTTTTCTCCTCTAGGTGACTGTACCTCCCTTTCTGAA
CACCTTATCTGATCCCCACTCCCCTGCCAACTCAGGTTAAAACTTCCCCTGATCATCTATCCCCCTTTATAATAGAGTCC
CGTAACACTATCACTCTCCCTGACTTATGCCTTTCCCTCTATACAGCATAGCCTTCCATGGTGCTACATAGGCTTGTTGT
TCCTACGAGTCTATCACCTCAACAATTTCCAACACAGAACACCTGTTTGAGAGAGGACTG
>M00285:128:000000000-BF978:1:1102:5275:15652_1:N:0:46
CCCCCCCCCCCTCCCAGGGGGCAGAAAAAACAAAAGCCTGAAAGCATGTACCACCAGGCTCAAGGACAGTTGCTATCCCA
CTGTTATAAGCTATTGGGCAGTCCCCTAGTGCGATAAAGTAGACTCTTGACCTCACAATCGACCTCGTTATGGCCTTGCA
CCTTATTGTCTGTCTGCGCTGCACTTTCTCTATTCCTTTAACACTTTATTCTGCATTCTGTTATTACTTTCCCTTGAACC
ACTTCAATGCACTGATGTGATGAAATGATCTGTATGGATGGCATGCAAAACAAAGATTTT
>M00285:128:000000000-BF978:1:1102:21316:15654_1:N:0:46
GATCTACACTCTTTCCCTACACGACGCCCTTCCGTCCTGATCTACACTCTTTCCCTCCACAACCCCCTCCCAACCCGAAC
TCTCCTATTCCCTTTTCTGCTTGCCTCCAAAAATATCTTCACACATTCCCTTCACGATTGCGTTCCTTTCATATATACAG
TTTATAAATTTAGATACAGAACTTGTTTAGCTTCACTAGTTTCAGGACTCGGTGGTATCCATATTGCAGTCATTATTGCG
CACTTAGCTGTCTTTCCTCGACGTGACGTGATCGATTATTTTGATTGGATTCCAAGAGGC
>M00285:128:000000000-BF978:1:1102:8467:15656_1:N:0:46
TGTCAGGACAGATTGACAAAGTGGCTAAAATGTGCAGGATTGTGGGTTTTATAGAGGCACTGAGTGAAGGAGCAAGAAGT
CATACACTGGCCTGCCTACAGCCAGAGTATTGTGCCCTGCCTGGGATCCACACTTTAGGAAAGATGTGAAGTCTTCGGAG
AGGATGCAGAAAAGACTTACTGGAACGTCTCCATGGATAAG
>M00285:128:000000000-BF978:1:1102:16865:15656_1:N:0:46
CTACCTCGTTATGACCTTGTACTCTATTGATTGCCTGCACTGCACTTTCTCTGTAACTGTAACACTTTATTCTGCATTGT
ACTTTTTTTTAACTACCTTGATGTACTTATGTATGGAAATAATCTGGCTGCATGGCACACAAACAAAAGCTTTTCACTGT
ACATGTAACAAAAATAAACCAATTACCGATTACTCAAGTGTAAAAGGGGTGGAAATGGTCACAGGAAGAAGGGAAGGTGC
GTGGTT
>M00285:128:000000000-BF978:1:1102:3567:15658_1:N:0:46
GTGAGGGGAGACTTGATTAAAAACAGTGGATTTTTGAAGACGGAGAGGGATAGAAAGGTGAAAGAATTCTAGAGCAAAGC
ATCAGAAGTCACAAAAAGGATAAAGGAGATCGGAAGACACGTCTGAACTCCAGTCACTCCGCGAAATCTCGTATGCCGTC
TTCTGCTTGAAAAAAAAAAACTAAACAATTATTCCAAAGAGGCATTGATATGTGTGAAGAGACAAAACACATTTATACAC
GAATCTGGACCTACGTGAATCAACCCGTTCTCACTAAGGAGTAGGACAAAACCGTCGAA
>M00285:128:000000000-BF978:1:1102:16244:15659_1:N:0:46
TTGCGGGGCCTTTGTCTGGGGCTGCAAGTCTGCCGCTACGCAGGCAGAGGCCGCTCCTTGCTGCCTACTGCGCCAAACGA
CGTCTACTCTGGCCGCAAGGCTGCAAGTGTCGCTGAAATCCCTGCTGGCAAGGGGGCGCATATCCTCTGGGAGTTGCTCG
AGGAATAGTTG
>M00285:128:000000000-BF978:1:1102:11060:15660_1:N:0:46
GCCTCAAACTAATAAAGGCTCTGTAGAAGGGCCTTTGATCTGAAACGTTGACTGGCTTCTCTTGCCACAGACGCTGTTTG
TCTGGCTGAGTTCTTCGAGCATTTCTGTTTTTGTTTCAGATTTGAGCATCTACGGCTTTATTTGTTTTCCGTTACTGCGT
AGTCATCTGATTAGTTGACAAGTTATAAGGCCAGGACAATGATGAACTACCACTTGCCTGAAGCCACAGAAATCTCAACG
TTCTCTAGGACAAAGCAGTCAACCCATCAATACAAGACCTGACAACCAAAGCGCAGTCTC
>M00285:128:000000000-BF978:1:1102:24447:15660_1:N:0:46
TGCAAATTAAAATCTGCCCTCTGTTGTGCCTCAAGATTTGACATTAACCTCAACTCCATAAGGACATTGTCTGCTGTACT
TTCCACGCATGCCATCCATCTGACCTTTCCACATGTGGCAGTCAAAATGCTGCCAATTTCTGTCTAATTATAGACACTGT
TCTGTTCCAGACATGCCTATATACAATTTGACCAAGATCCATGAAA
>M00285:128:000000000-BF978:1:1102:16978:15661_1:N:0:46
TACCTCTTATCCCTTAAAAGGTAATCTTGATATATCACCAGATTTCATACTAGGCTAAAACAGCGTTTTTAAGCTAAAAC
CATTGATTTGCATGTTTCTTCACAAAACGCATGGAGTATCAACAGAACAACAGTTGTATTGTATGAATTTCATACTGCGG
AGTCGTTTGATAACAGTTATTCAACTG
>M00285:128:000000000-BF978:1:1102:16990:15664_1:N:0:46
TAGGGCTGCGGAGTGGATCATAGGTGTCTCGCTTCCATCCCTCGCAGACATATACAAAGACCATTGTGTGAGGAAGACCA
AAAGCATAATGGCTGACCCTTCTCACCCCCCCCCCCCCACCCCTCCCCCATTTTTCCATCAGGGCGGAGGCTTAAATGTA
TCAGGGCAAAAACAACCAGGCGGAACAAAAGCTTCTTTCCGCCACCCATCAAAACTCAAAACTCACCCATCCCCC
>M00285:128:000000000-BF978:1:1102:11144:15667_1:N:0:46
TAAAGTTTGAATTTGCAAAGGCATCTGTGAAACTTGAGAAACTCAGGTGGTTAATTAGAGCCCTACAGGGGACAAAACAG
AGTTAGAGAATCATACAGAGCTTTTGTGGGCCCTTCGGCCCATCACGCCCATGCTGACCATTTTGCCCACCTACCCTTTT
CCCATTTGCCCACAT
>M00285:128:000000000-BF978:1:1102:14934:15669_1:N:0:46
CCTTGACAATACTGTCAGTCTTCCTGATGCAACGCACTGTGAAGATGGACTGGATGGAAGGAAGAGACGAGCCTGTGACG
GACTGGGCTGTGTTTACCACTTCCTGTAGATTCTGACAGTCTGGAGCAGAGCAGTTGCCACACCAGGCTGAAAAGCAACC
TGTCGGGACACCTTCTATAGCTCATCTCTAGAAGTTCAAGAGAATCCT
>M00285:128:000000000-BF978:1:1102:5170:15670_1:N:0:46
GATCTACACTCTTTCCCTACACGACGCTCTTCCGATCTGAACTACACGCTTTCCCTACACGACGCGCTTCCGATCTGAAC
CACAAGCTTTCCCTTCACCACGCGCTACACACGCGACGAGAAATTGCTCCTTGGATTGAAGAAGTCCGCGTATCCGTTAA
TGGTCCAACAGCGACGCTCGCAGCTATAGTCGATCATACTGAGCAACTTCGTGTAGCTGGTACTTTGTTATCTCTACAGA
GAGACCAGCCTGTCTGCTGGGTGTTGATGTACACCATGACTGACGTTGCATTGGTCGGCC
>M00285:128:000000000-BF978:1:1102:27881:15670_1:N:0:46
CATAAGATCATTGTTATCCGATCATGGGGAAAAAAGTTTCAAGTACAAACTGCAGCCAAACTGGCCCTTGTTCTTTTAGA
GTGCAATATAAAAACAAGTTCTTATTTCATAATCATGTAATGAAAAAATAACTTTTTTCTTAGGTTGATTTAATTTGTTT
ACAAAGTTTTACTGACCAACTTTAATGCATTCTACTAAAAGTAGCTAAAAATGGAAACTTTTTACCAAAAAGACCTGCGT
TAATGTCTGAGGAGAGAGAAAATTTCACATTTGCTGC
>M00285:128:000000000-BF978:1:1102:28982:15672_1:N:0:46
AAATGGAGGCATTGCCGGACTGCCGGCTGATATATCTGTGGGGTCTCAGTGGACCAATGTGAATGCAACTTAATGAGAGT
TAATACTGTCAGCAGCATTTTAGAACGTGCCAATTATCACGAAGTGTGATAGGTGAGAGATCAGCTAAAAGTAGCCAGAC
CTTGAGGTAAGAGAACATATATGGGATACGTACAGAGCAGCAGTATACTAATGCAACTGTCTGAGAACAGATTCAGTGAA
GGCTTTGCATATTAT
>M00285:128:000000000-BF978:1:1102:3044:15674_1:N:0:46
CTCAAACAGCGATGAATTGGAGTACAGGAAGGAGATAGAGAGCTTACTGGAATGGTGTCATGACAACAATTAGTATTGGT
ATTGGTATTGGTTTATTATTGTCACTTGTACCAAGGTACAGTGAAAAGCTTGTCTTA
>M00285:128:000000000-BF978:1:1102:29444:15675_1:N:0:46
GAAAACAGTTGTAGTATATGTATTTCATGGTCCGGTGTCGTTTGGTGCCAGTTATTTAAGTGTACCTCTTAACCCTGAAA
AGTTAATCGTTGATATAACAACGGATATCCAGTTTGGCTAAAACAGCGTTTGATAAGCTAAATCAATTGATTTTCCAATT
TCTACATAAAAGCTATGTAGTATTAAGTAAAACAATTGTCTTTTATATATTTCGTGGTGCTGAGTCGTTTGGTAACAGTT
ATTTAACTCTACCACTTACCACTGAAAAGATAATGGCTGATGTAGCAATAGATTTCCTAT
>M00285:128:000000000-BF978:1:1102:5709:15676_1:N:0:46
ATGTCTATAAACTAGGATGAGAGATAGTACAACATAGTTTAAGTCACAAAATATCTAATTTAGACCTATGCTTGTTTTAG
CTACATATGAATACAGACAAGTGAAGAATAAAAAGCCAGCATTTATGTATCACCCTCAAAACTTCAGGCCATTCCAAAAA
GCTCAACAGGCTCCAAAGTAGCTTTAAGTCACCGTCGTGATGTAGTTAAGTGTGGCCCACAATTTAGCCGCAACAATATC
TCAAGATTCGGAAGAGCACACGTCTGAACTCCAGTCACTCCGCGAAATCTCGTATGCCGT
>M00285:128:000000000-BF978:1:1102:19467:15676_1:N:0:46
AATCTAAGATAGATCTTAGAGCAGGATAAAATGTCGGCACAATATTGTGGACCAAATGGCCTGTACTGTGTTTCTATGTT
CTATTGAGGTCAAAGAGACCACCTTATCGTACTAGGGGACTGTTCAATAGTCTTATAACATTAGGATAGAAGCTGTCCTT
GAGCCTGGTAGTACAAGCTTTCAGGCTTTTGTATCTTCTGCCCAATGAAAAGGGGGAGAAGAGACACTGTCTGGCATGGG
TAGGGTCTTTGATTATGTCGACTGTTTTACTGAGACAGTGGGAAGTGTCGACAAAGTCC
>M00285:128:000000000-BF978:1:1102:26371:15677_1:N:0:46
GTTAAATAACTGATACCAAACGACTTAGCACAATGAAATACATAAACTACAATTGTTTTCCGTAGATACTCCATGGGTTT
TGTGTAGAAAGTGGCAAATCGATGGTAAAAGCTTATAAAAAGCTGTTTTAGCCGAATAGGAAAATTATAGGTA
>M00285:128:000000000-BF978:1:1102:5527:15677_1:N:0:46
ACATAATACCCATTATGAGCAAGATAAGAACTATATTATAAGTCACTGCAATACTATACCAAGAAAGATTAAGTGCAATT
AACATTTGCTTAGAAATTGACTAACTCAGTGAACTTTTAATCCAAT
>M00285:128:000000000-BF978:1:1102:21737:15677_1:N:0:46
GAAGGCTGCAATGTGCCCAGATGGAAGATGAGATTTGTTCCTCAAGCTTATGTTTAACCTTGCTATAACAATAGACGAGG
TCACAGACAGATAGGTCAGAAAGGAAACAGGTAGCTGAAGTTCTCCTCTATGGACTGAATATAGTTGCTGCACAAAGCAG
TCACCCAATGTGTGTTTGGTTTGTCTGACGTAGAGGAGACAACACGGTGAGCAGCAAATTGGAAGAAGTACAAGTGAATC
ACTGTTTGAGTCCCTGTTTTTCGGGA
>M00285:128:000000000-BF978:1:1102:22943:15679_1:N:0:46
CATTGGTCCAAGGAGAAAAAGCAGAGTTCACTAAACCTGATTTCATAGGGCATGCTCCCCAATCCAGTAAACATCATTGT
AAATCTTCTGTACCCTGTCTATGGCTTCCACATCCTTCCTGTGGTGAGGTGACCAGAAATGAGCACAGTACTCCCCAAGA
ATGGTCTGACCAGGGTCCTATATAGCTGCAACAATACCTCCTGGCTCCTAAATTCTATTCCATGATTGGTGAAGGACAAT
ACACCATGTGCCTTCTCAACCACAGATTCAACCTGTGCAGCTGCTTTAAGTGTTCTATGG
>M00285:128:000000000-BF978:1:1102:16983:15679_1:N:0:46
GTTTCACATTCTTAGCACACTCCTCGTGGTCTGAGGATTTGGGAAATTCTAATTCCACCTTCATTCTCATTAGTTTCCAG
TGACAGCAAACATTACTTTTTTTGATGTATTATGCAAAATTTAGCAAGATAGAATTAATTTAAAAACACTCATGTGATCT
ATAACATTTCTAAAATGGGGCAATTATATGTGATGTTCAATGACATTCCTCGGACT
>M00285:128:000000000-BF978:1:1102:4731:15679_1:N:0:46
CACGCAGGCAGTCACAGTGATACACAGAACAGTCCTTTAGACTCTAATGGAATGACAAATAGCTTTATAATAGTGCCACT
GACTACATTGTAACATGAAAAACATTTAGCAAGTCCTCCCAAAGTCTGTGCCTAGTACACAACCCAGTGTTGGCACTAGA
CCACCGGGTTCAGATATAATTTTTGTGTGATCTTCACTTATCTTCACTAAGGTCTATTCCCATCTTGGCTTCACAAGA
>M00285:128:000000000-BF978:1:1102:27951:15680_1:N:0:46
ACTCTAAAGCAATATGGCAAGTTCCTAAAATCCATTCTAATATATGCATTTCATAGTGCTGAGTCGATAGGTAACATTGA
TTTGAATGTACCTCTTACCCTGAAAAGTTAATTGCAAATATATCACTAGAATTCATTTTTGGCTGAAACAGCGTTTTCCC
TA
>M00285:128:000000000-BF978:1:1102:11778:15682_1:N:0:46
GGGAGAATTCAATGTTCATGCCGTTAGGCTGCAAGGTTCCAAGACAGAAAATGAGGTGCTGTTCCTCCAGTTTGTGCTTG
GAATTCTCCTGGCAGTGGAGAAGGCCGAAGACAGACATATCTGTGATAG
>M00285:128:000000000-BF978:1:1102:24151:15684_1:N:0:46
CCTCTGCTTCCTACCACTGAGCCAGTTATGAATCCAATCTGCTATCTCCCCCTGGATCCCATGCAATCTAACCTTTCAGC
CTAGCATGCCATGAGGGACCTTATCAAAGGCCTTACTAAAGTCCATGTAGACAACATCTACTGCCCTACCCTCAACTACC
CTCTTGGTTACATCCTCAAAAAACTCGAAGAGATTTGTCAGAAAAGACTTCCCATGCACAAAGCTTTGCTAACTGTCCCA
AATCAGAAACTGTCTCTCCAAATATTGGTAGATCCTGTCCCTCAGAATCCCCTCTAGCA
>M00285:128:000000000-BF978:1:1102:28125:15685_1:N:0:46
CATTGATATCCCACTTTCTACAGTAAACCCATGGAGTAACTACTGAAAAACAACTGTAGCCTATGTATTTCAAGGTGCTG
AGTCGTTTGGTAACAGTTATTCGACTGTAACACTTCCACGTTAAAACGTAGTCGCTGATGTAGTAACCATTCCTAATTTG
GCTAATAAAGCGTTTTTAAAGCTAAATCCATTGATTTGCCACTTTCTACACCAACCCCATTGAGTAACTATTGAACAGCA
ATTGTACTGTATGTATTTCAAGCTGCTGAGTCGTTTGATGACAGTTATACGACTGTATCT
>M00285:128:000000000-BF978:1:1102:21329:15685_1:N:0:46
GGCTTTTAGGGCTGAATTTTTACCCAAGTTTCAGAAGGTGGTGGAAAGGTGTGAAGGAATCAGAAATGGTGTAGCTCAGT
GCCGGTTACCAAGGATTTGCCTTGCTCTTATAGTCACTTCATTTATTTATTTGGTTCCTGTTGGTGCCAGTATGTTGACA
ATGGGGGATT
>M00285:128:000000000-BF978:1:1102:26329:15688_1:N:0:46
GCATAACCCCACATTTCCCTACTCTGTATTCCATTTGCCCCTTCTTTGCCCATTCTCCCAACCTGTCCAAGACCTTCTGC
CGACCCCCTGCCTCCACAACACTACCCGTACCTCCACCTATCTTGGAATTGTCTGCAAACTTGGGCACAAAGGGCAGGCA
CGCTAGTGTAGCGGTTAGCATAACGCTATTACGGCCCCAGCAACTTGG
>M00285:128:000000000-BF978:1:1102:10208:15692_1:N:0:46
AACATAAAACATAGAAGAGTACAGCACAGAATAGACCCTTCAACCCACAATGTTGTGCCAGCATAGCTACATCCCTCCTA
CCTACAGAATGCCCATATCCCTCTATTTTCCTCTCATTCATGTGCCCATCCAAGCACCTCTTAAAAGTGTCATGATTCTG
AGTACTGGCCCTTGATTTGGTTCCTTAGATGCCTCGTTGTACAGCACATGGATTCCATGCTGGACTGATTGCATAATTAC
ACACACCTGAGTACCTGGGTTTCTCTAGCACTAGTTGCCAGAGGATTGGTCAACCTTC
>M00285:128:000000000-BF978:1:1102:28867:15692_1:N:0:46
GATTGTAAAACTACATAGGGTATAACACTATCAATGGTTTCCTGCTTCATGCATGAGATTATTATTAATTCCCAAGAGTA
CTGAATAGAATATATAAAGGAGTGATTCCAGGATAGGAGGACTCCTTTGGTTCTCCCACTATATATGCAGTGATGCCAAG
A
>M00285:128:000000000-BF978:1:1102:21429:15693_1:N:0:46
AACGATGCAACTGTTTGCCCAACAGCACAGCGGCGCAGCGGCAGCGTGCTGGGCCCATATACCAGAGGTCGATGTATCGA
AACCATCCTCTGCTATTCTTCAGCGGAACATTTTACAACAGGACTCTGTCACGTCACACATCCCCACAATATACATTTCA
TATCACTTAGAATGAAAAGCTCGCGTCCCAATATTAAAGTTCCTTCCATTCCATTATTCCATGTGGGCAGGTCCGGAGGG
GAGAACGACTGTCCCTGCTGTGCTCCGCTATAGCGCAATACACAATGTTTTCGGCTGGAT
>M00285:128:000000000-BF978:1:1102:28207:15693_1:N:0:46
AACATTCAGCAAGTCAGGCAGCACTGATGGAAAGAGAAACAGAGATATAATTTCAGGTTGACGACCTCTCTTTACACAAG
TTCTGTGTGAGTTGCTGAATGTTTCTCCAATTTTCCATTTTTATTTCAGATTTCCAACATCTGCAGTTTGCTTATTCATT
GTTGGCTGCAAACTTCTTTGGGAAGCACAGTGGGAGGAGCTAGTTACATATTTTGTGAGCTTAAGTCTTCTGTCAAGGGT
ATCTCAGAGTCAAAGGGATCCCCAAAGGACATCCTATGGCAGTGTCAGGACAGTGGAAAT
>M00285:128:000000000-BF978:1:1102:11927:15695_1:N:0:46
CTTGCAACTCAGATGACACTTCAGGGCTAACTCGGTAGTGACTTTCTCACCCCGAAAACTCCTGGATCGTGACTGTCCAT
GCAAATACTTGTTCCATCACCTTGTTCCACAGTATCTGCCACTCTGAAGAGCATCCAAAATGTGGTTGTCCACGCAAACA
CCTGTGTCCTTCTACAGGTTACCGACAAAGTGAACTCCACTGGACTAC
>M00285:128:000000000-BF978:1:1102:20279:15696_1:N:0:46
CTTTTGTATTGAGCATTGGTCTCCTGGGAAAGAGGTGCTGGCTGTCTATTCTATCTATTCCTCTTATTATTTTGTATACC
TCTATCATGTCTCCCCTCATCCTCCTTCTCTCTAAAGAGTAAAGCCCTAGCTCCCTTAGTCTCTTCTCATAATGCATACT
CTCTAAACCAGGCAGCATCCTTGTAAATCTCCTCTGCACCCTTTCCAACGCTTCCACATCCTTCCTATAATGAGGCAACC
AGAATG
>M00285:128:000000000-BF978:1:1102:10119:15698_1:N:0:46
AAAAAATGAGGTGAATGTAAATGATGGTGGTCATGGACTGTGGGACAAAGGGGCTGTTTCTCACTGGATGACTCTAACCA
TCAAGTTGGAAGATCAACCCTGGTTCAATGAGATGTGTTTGCCAGGAGCCGCACTTGCTGTATGGCTGTACACAATAATA
GATGGCACGTCACCCTAACCAGTACTGTGATGTGGTCATTCCAACCAGTACTGTGCATCGGCACCAGGTGGGTTGGGAAG
GATGTGAATTTACTGAGGCCACAGCACAGGAAGAGAACATGCATCCTGAACAGCTGAAGC
>M00285:128:000000000-BF978:1:1102:8107:15700_1:N:0:46
CAAATAGGAAATCTGTTGCTACATGGGCGATCAACTTTTCATGGGTAAGAGGTAAACTTAAATAACTGTTAGTAAGCGAC
TCAGCATCAAGAAGTCCATGCACTACAAATGTTTTCCTGTCGATACTATATGTGATTTGTGTAGAAAGTGGAAAATCAAT
GCATT
>M00285:128:000000000-BF978:1:1102:14402:15703_1:N:0:46
GATCTACACTCTTTCCCTACACGACGCTCTTCCGATCTGGTCTACACTTTTTCCCTACACGACTCTCTTCCGATCAAGTC
TACACGCATGCCCTATTCAACGCTGTCGTCATTTATGCCATATCCGCTCCCTCTTGTAACACATTTATGCTGATATTGCT
TGCTAAGTTAGCACCGCCGCTCTTTTTTGAGAATCCTGAAAAGTCGCTTAATTTTCTTAACTAAATACAGGTTTTACTCG
TTGTTCTAACTCAAGTAATTTCGTATATCAAATAACAAAAGTTTGAGCTTGATCGTACG
>M00285:128:000000000-BF978:1:1102:25929:15704_1:N:0:46
GACCCCACCTCACATGTGTACTTGAACAAACTCTGCTGGGCACCGTTAATACATGTCACCCCCTCCAAGCTGTGTGTACT
GTGGCCGTCACAGTCAATGTGAGTGAAGACTTAATCAAAGACTATTGCTGCTAGCTACACTGCAGTAAAAACAGTAACTT
GGTAATAATACTTAACAGGAATACTAATAGCAGCGAGCAAAGGGTAGAGTTACTGCTGTATGTTCTGAAATACTTCCTTC
GTCCTCATAATTTCACGAATCACTTCAATAATGTTAGTCAGCAACATGTCTTCAG
>M00285:128:000000000-BF978:1:1102:22099:15704_1:N:0:46
GATCTACACTCTTTCCCTACACGACGCCCTTCCGTTCTGGATAACACTTATGCCCTACACGACGCGCAATACAACCTGGT
TCACCACAACTCACCACGATAGGCTTTATCATTTCCGAACTATGCGTGCTTTTGAGCGCAACTCTCTAATCAAGTTCTCT
GCATAACCGTTGAGGCGTTTTTCACGGATCTCCGAGGACACAACGTACGTACTAACATCTTCATTTTAAGTTGGCGTTCG
CCCACACATACTCAAAAATAAAAGTGATTTTCCATCGTCTCGGACGAGCTTAGTTGAAAC
>M00285:128:000000000-BF978:1:1102:27343:15706_1:N:0:46
AGTGTTGGATTATTGCTCTGTGTGCCACTCTAAAACACTGGACAACACCTTTCATCTCTCCACTGACTATCAATAGTAGG
GTGGTAATTGTCTAGGTTAGATCTGTTGTTTATTTGTGATAGCAAGTAGCTGGCTAATTTTGACTTTGTCACCTTGTGTA
GCATTAGTCACGAGTTTGTTGCTGTACTGGACCTACTTGGCTAGAAGCACAGCTTTTTC
>M00285:128:000000000-BF978:1:1102:4534:15706_1:N:0:46
GTGTTCATTGCCTTGGTCCACAAAGCCCCAGTCTAAAGGCCGAGATAAAAACCCAAGAGGCGAGGATGACATTGAGGTCT
GAGCCCAAGTTGGGATGGTCACAGGCAGTTCCTTGAGAAAGCTCCAGACAGAGCGAAACTTTGGGAAGGTAAGGGCGAGT
GGTGCGAACCGAGAATGTGAACCCGTGGGCCAATCAAAGTG
>M00285:128:000000000-BF978:1:1102:20904:15707_1:N:0:46
AGTCATTCTCTCTTCTCTCCCCTCCTGTCAGGCAGAAGAAATATGATCTCAAGGGCATATCCCACAAAGCTCAAAAATCA
AAAAAGCCCTCAATCCAAACATTTTGGACACATGAATAGATTAGTTCTCCTTGGTAGGACAAAAACAAACATTGTTAAAT
ATCTAGAAACAATAATTGCTGACAACAAACAGTGCACATCCCTTTCCATTGTGAATTGAGTGTACTTGGC
>M00285:128:000000000-BF978:1:1102:8728:15708_1:N:0:46
AGTCCAAGCAGACAAACCCACTCCTCCTCTTCCTCGTCATCCTCCATATCCTCATTAATCATCTTCATCACATCTGCAAA
AAACTCAGTCAAGTTTGTAAGATATGGCATACCCCTAATGCTGTCCCTAATAAGCCCATGCTTTTCCAAATGTGAGTAAA
TCTTATTCCCAAGAATACCCCCCAAT
>M00285:128:000000000-BF978:1:1102:28638:15710_1:N:0:46
TATCTAATTCCCATTTGAAATTCCTGATTGACTTTTCCTATCACTGCAGCAGGTATAGCGTTCCAGTTTATCATAATTTC
ATCTACTTAATTTTTTCTCACACATCTAACATCCTCGTATCTTTTGCTAATCTTTTTGAATCTGTGACTCCAGGATCCTG
AACCATTCAGAAGAAAGATTTGCTTCTCACTGTTGAACATGGCTCATACACCCATTGTGACAATGTTGCCCTCAATGTTT
TTTGCTGAAGGGAGAATCGACCCCGGTTTCTCCAGCCTATCTGTGAAAAAAAGCTTCTTG
>M00285:128:000000000-BF978:1:1102:16053:15711_1:N:0:46
AAACTGTATAACAATAAGATGCTGTCCGCAAAACTAAGTTACATTATTTACATTCCAAAGACAGTGCTGACAGCTTGAAA
GGAAAACAAAATGCATACTTGAGTGAATATTGTCCCATAGTGCCCAACCGTTAAATTACAAACTCAAACATTTTTACTTA
GCTAGTATGTGTGGAGGACTGATCATTTTCAGTATTAACAATAATTACAGCTAAATATAGAATGGCAGAACAAAACTGTT
TCCAATCTAAGCTCTGTCATAAAGAAACCAAAACAATAACC
>M00285:128:000000000-BF978:1:1102:18938:15711_1:N:0:46
CAAACACCCTCTACAGACTGACCAAAGGGAAGCAGTCTTCTTCAGACCAGTAATAACCTTTACACAGTACCTCTTTGGTG
CCCTTCCCGTCTGCTGTTAAAACGAAGGGTTAACCACTCGGGTTGCCGAGTTTAGAAAGAAGGGCGCGGGGGTGGGCGTG
ACGGGGGAGGAGCCCGCGTGGGTGGCGGTCCCGGTGGAGGCGGAGGCAAGGTGGAAGTTGGCGACGGAGTGGGCGACGGA
GTTGTAGACTGGACGGGTGACGGCTCAGGCGACGGGGCAGGAGATGGAGGAAGACTGATG
>M00285:128:000000000-BF978:1:1102:4438:15712_1:N:0:46
TCCTATAATCAGTCCCCTTGCAACAAAGATCGCATCCCAGACTGCATGTGATCCCGAGGTCGAATGTCTCATGTATGCCC
CCTGCAGATTTGGACCTTGGAGTGGGACCTAGATTCTAGGAACCCTCACCATGTGACCCAGAGGATTAGACTCAGGGCAG
TTTGGTACCTTATGCAATGTGCCACTTCATTTTTGTCAGACCTATCATTGACCAATGTGACAACCAAAAAACATTTAAGA
TGTTTTCTTTTACCACGACATCCCCTCTACAGTCCTGTTCTTTCCCCCTCTCCACCCAGC
>M00285:128:000000000-BF978:1:1102:26394:15712_1:N:0:46
AAGCAAAAATAGTGCTGCTTTAACCCAGAGCTGCCAAATGTTCTGATTTGATTAAAGAGAGAAACTGATGGAGCAATAAG
GACACAAAGAAAGGCTTGCACTTAGATGGTCCCTTTATGCCTCCAGCACATGCCTTGGCAACAAGTTGCAATTGAAATAT
AGCTTATGGCAGTTTTAG
>M00285:128:000000000-BF978:1:1102:19992:15713_1:N:0:46
ACAGGGCAAGGATGGTAGAGATCTTCCACTCCTGAACAACAGTAAATCTGGTGCATTTTTAGTCATTATTACTACTATTA
GTGGATTTGTGGTCATTATTACTAATGACTCACTTTTTATTTTTGAATACCTGATTATTAATTGAATTCAAATTCCAATG
TTAGCATTTGAACTCTGATAGCCCAGTCTTCAAGATTATTCATTTGGTAACTTAAATACTGCACAGTAACTGTGCTCCTA
GAAAAACTTAAAAACATGGTTAAATTAATTCTGAACCATTCACACTAACAAGACTGTAA
>M00285:128:000000000-BF978:1:1102:8149:15714_1:N:0:46
GATCTACACTCTTTCCCTACACGACGCCCTTCCGTCCGGGACAACACGTTTGCCCTCCACGGCTCGATTCAAACCAAACT
ACACACTTTCCCTTCACGTGCCCCTGTCCAGACCGGCCCTGACGTCGCGGCTAGTGGTGCTAGTTAGGAACCCAACCGCA
GCGGTGATAAACCGAAGCGAGATGAATATACTAAGGCATTAGAAAACGCAGCGGGATCGACAGAGGTCGGGGTGTCTCAG
GCCCCGTTTGCCGACGCATGTGAGAGTGGCAGTGCGAGCTACTCACGTCCAGTCGACTC
>M00285:128:000000000-BF978:1:1102:3123:15715_1:N:0:46
AAGCCAAGACTTTGCAGTAATGTACAGTCAAACTACAGAAATTAATTCATGTTTAATTCTTTAAAACAAATAAAGAATGT
TTTGAGAAGTTTATCACCCTTTCCTGGATTGAAACTTCAGCAAAACATTTTTGATCTAATAACCTACCTTAAATGAACAA
AGTATCAATAAATGAGGCCTTAAAAATTTGAAACATTTCGATTACACCATTTAAACTGCGCTGATATGATACAGGTTTTC
TCTAATTTGAAAAAAACTGAGTCATTTATTAGTGGAACTTTAGTTGTCTGTGCAGGATG
>M00285:128:000000000-BF978:1:1102:8005:15715_1:N:0:46
TGCCGACCTTCAAGCCACACCTAAGACTATCTAACACTTTCTTCCCACATAGCCCTCTATCTTAAATTCCTCCATATGCT
TATCTAACAGTCTCTTGAACTTGTCCAATGTATCTGCCTCCATCATCACCCAAGACAGTGCATTCCATGCACCAACCACT
TTCTGGGTGAAAAACCTCCCTCTAACATCTCCCTTGAACTTCCCACCCATTACCTTAAAGCCATGCCCTCTTGTATTGAA
CATTGGTGCCCTGGGAAAGAGGCCATGGCTGTCTACCCTATCTACTCCTCTTAATATTTT
>M00285:128:000000000-BF978:1:1102:4625:15716_1:N:0:46
CTTTGTTTCTTTCAGCTAATGCTAATATTGCAAGGGCTTGACCTTTATTTCAACTTGGATACTCATTGTCATCATGCCAG
AGTTCCCCAAAGTCCCACTCAATCTTAAAACTTGCAACAGCTGCCATAAGCTTTGCTAGCATCTAAGTTAACCACCCTTG
ACACATGTTTTTGAATAGGCACTAGAAAGCTTCATTCCAAATCTTGGAGAAGGTATATCCAAACTAATTTTACTGTCATT
CCT
>M00285:128:000000000-BF978:1:1102:25792:15716_1:N:0:46
TTGTTTATTGACTACTTATACTGCAGTATTTGCAATAGTCAAGATGATGTTGTCTCAATCAATGGCCTGAAATCTACCTT
ATGGGGAAACCACTGATTACAGCCAATCATTTCTCCATGGTAAAGGAAGGAAGAATATAAAGGGTCAACCTGTCAAACAC
ATACAAATCTGGTGAGCAGTTACAGCAAAACACTCCCCTTTTGCCTCATTTTCTTTCTTGTCCAGGAAGGAGGAAAGGAT
TTTCAACATAACTTGAAAAGTAGCATTTATCAAATAAAATGCAACAACCTCAAACTAAC
>M00285:128:000000000-BF978:1:1102:21753:15717_1:N:0:46
GATCTACACTCTTTCCCTACACGACGCTCTTCCGATCTGGTCTACACTCTTTCCCTACACGACGCGCTTCCGATCTGATC
TACACTCTTTCCCTACACGGCGCGCTTCCGATCTAGACCACAATACTGCCCTGCCCAACGCCCTCCTCCTCGAGAGTTGA
ACGCGTCTCGCCACGCGGCGGTCGTCGAAGCGCACGGAAGGCAGCGGAGGACATAGATCAGTGGCGGGGAGTAGACGCGC
CGACGGCGTCGGAGAAAGGGACACTACCGAGAACGCGACGTCAGGGTGAGTACGCAAGCG
>M00285:128:000000000-BF978:1:1102:27810:15718_1:N:0:46
CATGTTATGTCAGCCAAAGGTAAGTGTCTCATGCTAAAGACTAATCACCTGTGTGGCTATCTGCATACTCTGTGGAACAC
AGTGGCTATGTTTTTCTGCCTGTTCATATCAAAACTGATATGCAAGGCAGTGTGAGCATTGTAATGCTTCATCCTTTAGT
ACTTGGTATCCAGTCAGTGGCAGTTACCTAGACCATTTGCCAAGGGCATAGG
>M00285:128:000000000-BF978:1:1102:5326:15719_1:N:0:46
TTCTCAAAAAAAAACCATGTTACTTGATGATCATGAAGCAGCCGGAGTTAAAAATAATGAGGAAGAGGCAGATCTGTGGA
AATATCACCAAGGAGCAATATATCAACACTGAAGAAAAAACTTCAGTATAGATTCCTGTGTAAAATCTGTGGGAGCATGG
GGGAGAAGCCGTTATTGTTTGGAGTACAAGGCATAGCATTAATAGGTTGAGTAGGGAGGAGGAGGACGGAAATGTTTATG
GACAATTACTAGACATAAATTATATGAGTCATCTGTATAAAGTGTCTTGAAAGACAAC
>M00285:128:000000000-BF978:1:1102:10226:15721_1:N:0:46
GTTTCCTGTAATTATCCCACCCGATTCAGTCCTCAAGTGCCCTACATTGTTCCTAACTAACTTCTTTTTCTTTGCATACC
TAAAAAAACCTTTACTATCCTTCTTAATATTCCTGGCCAGCCTGCTTTCATACCTTATTTTCTCTTTCCTAAATACTTTT
TTAGTT
>M00285:128:000000000-BF978:1:1102:19096:15722_1:N:0:46
ACCTCCTATTGGGAAATGAGGCTAGACATGTGGCTGTTGTCAGTGGCTGAGCACGTTGGGATCAGTGACCGTAATCTATT
AGAGTTAAAATAGTTATGGAAAAAGATAGGATTTGTTCACGAGTTAAAGTCCTAAACTGGGGCAAGGCTAATTTTGAAGG
TAGATGGGAACAAGCAGAGATTGATTGGGAGAGGCTGTTAGCAGATAAAGAGGCATCTGGCAAGTGGGGGCCTTATAAAA
GTGAGATAGGAAGTGTTCAGGGCCAACATGTTCCTGTTAGAGGGAAGGGCAAGGCTGGC
>M00285:128:000000000-BF978:1:1102:17601:15723_1:N:0:46
GTGATCCTCCCTCTCTGCACTCCTGCAGTTCCCTGTTCCCTTCACCGCTGCCCACCCACCACTGCTCTCCTCCACCACTG
CACCCCTCAGTCTGACAGCCCTTTGCTTTGGGAAAGCTGGACAATGTCGGAGAATGGAATTCTCGGCCTGTGGTGTTTCT
GGAACGGACCTGCATGCACAGCAGCAGCATCAGTGGTAAATGCTGCTGTTCTGGTGACAGCCCCTCTACTCTGGATTCTG
GGGTGGGTTTGGTGCAGTGACCATCCTGTCCATGCTGGGACACTGCCGTGTCGCTGGAGC
>M00285:128:000000000-BF978:1:1102:5239:15725_1:N:0:46
TCCGGACTATTAAGGACCCACCTGCCGATACTTAGTTTGCAGCCTTCAATACCAGCTAAATATTGTGTGTTTCTGCCTCC
ACCACACACCGCCCACTTCATTGCTCATCAGATACCTCATTTCTGTAACGATCTCTGCAGGTGGGACCACGTTATTCCTA
TATAACCTATTTATGCCCCTCTGATCTTGAAATATCTAGATCAGATCCCCATCAGCCACCACCATTCCAAGAATAACAAG
CCCAGTGTTTCCCGGAGATGCCATACCTCTTCACGGACAGCATACTGCTGAGCATGCCTT
>M00285:128:000000000-BF978:1:1102:9191:15725_1:N:0:46
CGCCTTTCTCCACCATCTGTACAACCAGATCAGAACCAAGGCTCTTTCTACATATTCAGATCATGATCCACTCAAGTTCT
TTCTGCAGAGGAACATGCTCACCCCTTGTGCTTCTCACTCCCATTTCTGTTAACCTCAGCTGCAAACCATTTCTGTTCAG
TAAAAAATGTTTCAAACAATATCAGAAACAATAGCACTATTCTTCTCTCAGCTACTTCCTAAATTAATTCACACCCTAAT
TCAAATTACTAAAGTTTTACGTAGATTAGCCTGATCTGACTGAGTGGCAGAACAGGCTC
>M00285:128:000000000-BF978:1:1102:29449:15726_1:N:0:46
ATCTTTTAGACTAGTGAGATTGAAGATCTCCAGAAGAAAAAGCCAGAAATGGATTGATGAGAATAATCAAGATATATAGG
AGATATTTAACAGCAAGTGCAAGGTGTTCCTGGATTGGAAGATACATTATGCCTCAAGGTAAAATTAAAACAAAAACAGT
TCTACAGGCATCTGAAAACTGAGTTCAAGCAGAAGACCCATGGTCTGTGGAATGAACACAGTGGTCCGCTGTCAAACATG
TCAATGGCTCAAGCACCCAAGGGCCCACTCCACTGAGAACAAATAATGGAGGTGG
>M00285:128:000000000-BF978:1:1102:9816:15730_1:N:0:46
AGCCCGACAGAGTCCTCGCCCACTGGTTCACGCCGTTTCTTCTTGCTAGACTCGGTGACCTTGAACCCTTCAGGGAACCA
GAGCTGCCCATGCTCCCGATGTCTCTTGCGAGATACCAGCACCCCCATCCCAATGAAGGCGAGGAAGATGAGCACAGACA
CGACCACG
>M00285:128:000000000-BF978:1:1102:16805:15730_1:N:0:46
TATGGTGTAGAGGTAGAAGAGTAGTCATGAAATTGTTGAACGGTGTAACAGATTATGAGACCAAGTTACAATCCAGAGTA
ACCATGGCTAACATTTGTCTAGGTTGCTGGCAGTTGAGGGTTCTGCCCAAGCCGACTGCCTGCCCCTTTTCCGGGTTTAC
CTCTGTGCCCGTGTGTCCCTAGAGAAGGAGCACGTGGTATCCATTGGGTGCAATGGGGGATTTATGGGACTTGCTGGGCC
CCACAGAGGCTTGT
>M00285:128:000000000-BF978:1:1102:19653:15731_1:N:0:46
GCTACTAAATCTTGAGAAACTTCACTATGTACCTCCCTGCAGTAAAGAATGCAGCTATTCACTGCAGTTCTTCAGTTTTC
TATCCCTTTGCCAATGTTTGTATCTGTACTGCTCCTGATCCTTTTATTCCAGAAGTTTCAATATTCAACTCAAATGGATT
TTCAAATTCCGCAAATGTGGCATCGATTGCAGTCCTAATCAATAAGAAATGTTTTATGTGCAAGGGATTTCCATGCTGGG
AAAAAAATACAGGGGGAAGTCAGTTCAGACTGT
>M00285:128:000000000-BF978:1:1102:12517:15731_1:N:0:46
CTCGGGGCGAGAGGCAGGGCCTGCTCCACCGCCTGTTTAGCTGTCTCGAAGGCAGTCTGCTGTTCGGGTCCCCAGGAGAA
AGTGGCTTTTTTACGGGAGACCTTATAGAGGGGTCTCAGAATTATGGTCAGGTGGGGAATGTGTTGGCGCCAGTACCCAA
GGAGGCCCACAAAGCTCTGGGTATCTGTCTTGCTGGTGGGGACGGCAAAGTTTAAAATTTTATTTCTGGCAGTGGCAGGG
ATCTCTCGTTTGCCTTTCTGCCACTGAATGCCTAGGAACAATACATTCTGGTCTGGGCCC
>M00285:128:000000000-BF978:1:1102:10514:15733_1:N:0:46
GTGTTACCTGGCTGGTTGTCCCTGCTTAGAGAGCTTTCAGTTTCACCACGTAAACGACGCCTGCGGCTGCGATTACGCCG
CTGTGGCTTCCTTTCGTTATCATCTGAAAATGTAAAGGGTGAGGGAGGCTTTCTCTTTAATGTTTTATTTACAATAGCAG
TGCTATGCATGGAGTTAAATATGTTAAATACTAATTGGACAAATAATCTTTTAAATAGTATACAAGTTGGACATTTACAT
ACCTATACC
>M00285:128:000000000-BF978:1:1102:28859:15733_1:N:0:46
GATCTACACTCTTTCCCTACACGACGCTCTTCCGATCTCGAATACACGCATGCCGTACTCTACGCGAATCAGAACCATTC
TAGAACATCTCCGTTCATGAGGCTATCGCCCAAAATCTCTAAACGACAACTCGCCAAACCAACGTATGACACTGTACTGG
ATGGGGTTTCAGGAATCAGCTAGATGCAGATGTCAATACTTAGGAACTGGATCATAACGTTGTGGGTGATCATGCTGATA
TCGGAAGTGAGTCAGGAAAGAATAACACAAGTCTATGTAAGAGTTGTGTTGGTGGAAGAC
>M00285:128:000000000-BF978:1:1102:21742:15734_1:N:0:46
TCATCCCATTTCCTCACCTGTTTCCTCGTAACCTATTCTCCCCAACCTCCACTCCCTGAATCTCTTACCACTCACACTCA
CCAGAGGTAACTCACAGTGGCCGATCAACCTAGCAACCAGCGCATTTTAGGGATGTGGAATGAAACCTGAGTGCCCAGAG
GAAGCCCACACGGTCACAGAGAGAATGTGCAACGTCTGCGCAGACAACATCAGAGGTCAGGATTGAACCCAGGTCTCTAG
AGGTGTGAGGCAGTGGCTCTGCGGGCTGAGCTATTGTACCAGCCCTTTCAAGAAGGCTTT
>M00285:128:000000000-BF978:1:1102:23273:15734_1:N:0:46
CTCTTTACACACATTAACAATCTAGATGTCAGTGCAGGAAACTCTTCAACCTGCCACTATTATTATGGTAGTAGATTGCA
TACCGTTTGAGTGTCCTGTCTTGGAGAGGCAGCATGTTTTATTATTATATTTAAATCTGGATCCTGAGTCAAGCTTAACA
ATCTTCACAAAACCCCAGCACCTAAATGGAGAGAACTTTAGAGCACTTCCAATGGGCTAGGAATAAAAGGAGTGCTTCCC
ATTGCAACCCCTCTCCCTCCACTCCAACTACTGCCTCAGGGCTGCCTCTGTCATTTGTCC
>M00285:128:000000000-BF978:1:1102:26848:15737_1:N:0:46
AACACAATAGGATCATGACAATGTTCAGAGTGTGCAGAATCAGGGGGCAAATAACTAAATGAATAGGAAGTTGGCTAAGA
TATGGAAAGCAGAGTAGGGATTCCTTCAGCAAAGAGTTGGGATGCCCCTCAGAATCTTACGTTTCACTAAC
>M00285:128:000000000-BF978:1:1102:27596:15739_1:N:0:46
GCTTTGATGCTATCAATCTTTTCAATTAACTAGGTGTTACTTTACTGATATAAGTGACAATGTTTGTAAATTTGGCTATG
GATTATGGAAACTTCTTAAAAATAGCTGTAGCAATGTAGTGAAGCTAGTTTCTAATCATAATTGATGTATAACTTTGGCG
TGAGAGATACATGAGCAAGCATATTTTTACTGCTGTCACCTTCAGGCTATCTCTAATTCAGCATAACTGGGCTTGTGCCT
AGAGTCCTTAGAAATCAAGTAAGATGATGAAAATG
>M00285:128:000000000-BF978:1:1102:27391:15739_1:N:0:46
CAATGCCTGTTTTGTTTGAAACCTCCAGTGGTGGTATTCCGTGATGTGTGAAGCCCAGGGTGCCAGGAGCAACTGAAGAA
GTGTTGTACCCTTAAACCTGCATGAAGGGCTTTTGTTCATGAGGCCCCCACTGCCACTTTGCAGCACAGGGATGAATGCA
AATGGGGACAAACTGTGGGAGGGAAGGAATTGTCGAC
>M00285:128:000000000-BF978:1:1102:7677:15740_1:N:0:46
CAGCTGTTGGAAGAGCACTATTCTAAAGAGGGCCCACACAAACTGGAAATTCTGCAATGAATGCAGGATTCTGTATAAAA
AAAACAAGACACAGTGAATGCCTCTGTTTTAAGTAATTCTGCAGACTTCACCACAAATGTAGGCCACGAGGTTGGCATGA
ACTGGAAATAATTACAAAGCTTACCAAAAGGAAAGCAAGCCAGAGGTTCTCCATAAATAACTGCTTCTTTTGAGCCCCAC
ACACGAGTGCAATACATCCTGTAACAGGGGCCAGTGGCAAACTTTCAGTGTGGAAACACT
>M00285:128:000000000-BF978:1:1102:26295:15741_1:N:0:46
AGCCCAAGTCTAGACTGACCAATTTGGCCGAGAAGTATCAGAGTCATTAAGAGACAGCACAGAAAAAGGTCACACTATGA
ATCTAATTCTATTTTATTCTCCCCACACTCTTGAACTAACTCCAGATTCTAGATTCTACTTCTCACCTACACACAAGGGG
CAATTTAGAGCAGGCAACCTACCAACCTGCAAGTC
>M00285:128:000000000-BF978:1:1102:28340:15746_1:N:0:46
TGCCCTGTCTATCTCCGAGTGTGAATGTATGGGGTTGTTGCCTGTCTGTGGCTGAGTGTGGGTGTGCGCAGGCTGTGTGC
CGTGTCCCTGAGTGTGGATGAACGGGGTTGTTGCCTGTCTGT
>M00285:128:000000000-BF978:1:1102:17808:15747_1:N:0:46
ACAAACATGTTTTTTTTTCTCCTGTTTCTTTGTGATAATGTTCACCTTATCAAAATCACAGTTCAAATGAATAGCATTTG
TGTTGGAGAATAGAAGTTTCACTTCACTGCAACCCTTCCCACAGTAGCAGGCATATTTCTCCAAATAGAGCAAATTGTCA
TGGCTATGCAGAAGCCATGTTGAAACTAGCAAAATTAATGATGAGGACTTGAACATCTGTTTTTTTAAAATCTTTAAATA
GGCAATATATTTAAT
>M00285:128:000000000-BF978:1:1102:11885:15749_1:N:0:46
TCTCATATACAGCAAAGTGATAATGACCAGATAATCTGTTTTATGCTGTTAACTGAGGGATAAGCACTAACCAGGATACC
GGGTACATTAGCCCTATATTTTGAAGTAGTTCTTTTGCATATTTTTACATCTACTTGAGAGAACAGTTGTGCACCTCATT
TGAAACGCAGTAGCTCCATCAGAGCAGTAAGAATCTCAACATGGCACCATGGTGTGTGCCTGCACCTTTGTATTCAAATT
TCTGAGATGGGATTTACACCCACATCTTTTATTTTCAGATGTAAGATGCAAAATGCTACC
>M00285:128:000000000-BF978:1:1102:25558:15750_1:N:0:46
TATAAAACGCTGTTTTAGGCAAATAGGAAATCTATTGCTATACCTGCGATTAACTTTTCAGGGGTAAGAGTTACACTTAA
ATAACTGTTACCAAACGTCGCAGCACCATGAAATACATACACTACAATTGTTTTCATCTAGATGGTCCATGCGTATT
>M00285:128:000000000-BF978:1:1102:10053:15752_1:N:0:46
TTTCCTGAAGTCAATGACTAGCTCTTTTATTTTGTTGACATTGAGGGAAAGGTTGTTGTCATGACACCATTCCACTAAGC
TCTCTATCTCCTTCCTATACTCTGACTCATCGCTGTTTGAGATACGGCCCACAACGGTGGTATCATCTGCAAACTTGTAG
GTGAAGTTAGAGCAGAATCTGGCCACGCAGTTGTAAGTGTATATGGAGAAGAGTAGAGGGCTGAGGACACAGCCTTTTGG
GGCGCCAGTGTTGAGAATAATCGTGCCAGAGGTGTTGCTGCCTA
>M00285:128:000000000-BF978:1:1102:27686:15752_1:N:0:46
TGGTACTGGTATATGAAGATGATTAAAGTGACTGGATTTGATTTAACTAGATCTTGAAAGAATGAAAAAATTCTTAAAAA
CTAAAGCTTGATGACTGGATGTGGAAAGAATGTTTTTTCTGGGCTGGGGTATCTAGAATGAAGGGTCACAATCTTAAGAT
ACAGGGGAAGAGATTTAGGACTGAGGAGGGGAGAAATGTCTGCACTCGATAGGATGATGAATCAGTAGAATTCCCTACCA
CAGAGGGCTGTATAGACCAAGTCACTG
>M00285:128:000000000-BF978:1:1102:7840:15754_1:N:0:46
CGATTCTCCCACCGGAGGGAACATGCTCCCCCACCCACCATCAGGAACCAGCATGTTTCAGGTCAGAGAAACAAGTGATG
AAGATGCTGGAATCTACAAGACTTATCTATTCCTCTCATAACTTTAAACACTCCAGTAAGGTCACCCCTTC
>M00285:128:000000000-BF978:1:1102:24059:15755_1:N:0:46
TATTCCTAGAGCCACTGAGAACAAAACAGAGAGTTTTCTGTTCTAGCTCTATCTGGCCTTGCAAATCTTCATTTGTATGT
TATGTCAAGTTCTGAACCCTACACAGATTGAAGGGTATCAAGAACCCTAACCTAAAG
>M00285:128:000000000-BF978:1:1102:18523:15755_1:N:0:46
CTCAGCACCATGAAGTACATACACTACTATAGTTTTCCAATAATTTCTCCAAGGGTTTTCTGTAAAAAGTTGCAAATCAT
AGTGTTTCGCTTTCAAAACGCTGTTTTAGCCAATTAGGAAATCTGTTGCTATATCAGCGTTTTACTTCTCAGAGGTAATA
TATGCAGTCACATAACTGTTACCAAACGACTCAGCACCATG
>M00285:128:000000000-BF978:1:1102:21769:15758_1:N:0:46
ACAACAACATCATCACTCAGTGCAGCAGATTTCAGGCCCCCATTTTCCATAGTGAATGATTGTAAATAAGAGAAACATGC
AGAATAAAAAGGAGGGACCTTGGGTGAAATTACAACTGAAAAGCTTAAATAAAATCCAGGTGGAAACAAAGTGCATACCC
AATGTTATCTTAAATTTACTAAATGTGTTTCAATAGGTAAATCAGACTGAAAATCCGAAAACAGCAGATGCTGTAAATTT
GTGATAAAAATGT
>M00285:128:000000000-BF978:1:1102:26767:15758_1:N:0:46
GACAACAATCTTAGTTCAAAAATATCAAGTACAAATTTATTACAGGAATGAGTCAAAAAGAACAGATAGTGAAAAGTCAA
AGATTTGGGTAATAATTGTGCAACATGGGAACATCCTTGTTGAACTGACAAGCATGAGTGAAATGTAGTCCTTCTTATTC
CTGTATTAATGGACACAATTCCACATGTTTGTGAAAGGATGCTGGAGTTGCCTATTATACAAAGCAGTCATACATCAATA
TATAAAGTGCGGTACAGTCAAGAACACAAA
>M00285:128:000000000-BF978:1:1102:19246:15759_1:N:0:46
TGGTGAGTTCGTGGAATGGGCTGCTGGAAGCAGTGGTGGAGGCGGATACGATAGGGTCTTTCAAAAGACTGTTAGATAGG
TACATGGAGCTAAGTAAGATGGAGGGCTATGGGAATGCCCAGTAATTACTAGTGTAGGGACATGTTCGGCACAGCTTTGT
G
>M00285:128:000000000-BF978:1:1102:15546:15760_1:N:0:46
AAATTACTCATATTTTCCTCAACTCCTTACTTTCATTGTGGCCTTCAATATCTTGTGTGCAGAATTACCTTATGTCGGAT
CCGGTTATTTTCGAACCCACAGGTTATTTCAGGAGTCCAGGAATGA
>M00285:128:000000000-BF978:1:1102:25757:15762_1:N:0:46
CTGAATGGCTGACCCCTTACTTTGAAACAGTGATCCTTGGTCCTAGACACCTGATCCCTGCGCATCTGCCTTGTCAACAC
CCAAAAGGATTTTGTTTGTTTCAATGAGATCACCACTTCTTAGC
>M00285:128:000000000-BF978:1:1102:10482:15762_1:N:0:46
GCATTCCATTCTAGCTTCCCGATTAGTTCCTGATATCATTTTCTTCCCATCTTGGCACCTCAACTGCCTGGTTCCTACAT
CTTGGAATACTCAGCAGGTCAGGCAGCACCTGTGGAGAGAAAGTAAAGCTATTGTTTCAAGTCGATGATCCTTCATCAGA
GGTTGCTTCCTGAGCCCTGGACCTCCCCTGTTTAACACCAACTTTCTTGGGCAATCTTTCGCTTCTCTGCCTTGTATGGA
CTGCTGTCACATTTTATTTTATATCCCTCTTGAGAAGCTTATTGGGACT
>M00285:128:000000000-BF978:1:1102:13700:15762_1:N:0:46
TCCAGATATTACACCAGACACTTTTATTTCAATTACTGCTACAGGACCTGGGCCCTACAGTTTAAAGTACCTGATACCTA
AATGAGAGCCAGTCTCTGTTTTATACTTCATTATCAAAGCAATATTCATGCCAGTACATTGCCTGAACTCTTTATGCATT
CACGTTGATGAATAAATCCTTGCGTGGCACCTTGTGAAGGCTGCCTGAAGGTTTAAGTTCTTCAGATTGTTTGAAGTTTT
CCATTCTTATCGTTGCGATCTTGAAAGGAAACTCCGACAGATTTGCTTCACATGATGTCC
>M00285:128:000000000-BF978:1:1102:15413:15763_1:N:0:46
ACCTCTTCAGTCTGCTCCCCTCAAAGAAACGCTCCGGGACATTCCAGACATCCACGGCCAGATTGAGGAATAGCTTCTTC
CCCAACGCCGTGAAAATCTTAAACAAGG
>M00285:128:000000000-BF978:1:1102:15363:15765_1:N:0:46
GTCCATCCCTTCGTCGCGGACGTCGCCCACGGGCGGCGGGACACCACCCTCCCCCAGAAGAGCACGAAATCCCTGGGACC
TGCCGTCAGGTGGGACACTTGGCCACACCCCCCCTTTTTTTTGTTTGCCCACTTCCTCCTCATTTTCTGCTTTGGC
>M00285:128:000000000-BF978:1:1102:2771:15770_1:N:0:46
CAACGGGAATCGAACCCCGATTGCTGGCGCTGTAACAGTGTCGCACTAACCACTACGCTATTCAGGTCACAATCCCATGG
CCTCTTGTAAGGACTTTGGAAAAGGGTGGATACCTGATGCAACAAAATTTCTTTTCTTCTCTCAGAAGGTGGTGAATCTC
TGGAATTCTCTGCCCCTGAGGGTGGTGGACATCAGATTATCAGATATATTTAAGGCGGAGATGGATAAATCTTTGAAAGA
TCGTAGAACTGAGAGTTATGGGAACTGGCGCAGAGAGCAGTTGAGGCCTGGGGTAGATC
>M00285:128:000000000-BF978:1:1102:24584:15771_1:N:0:46
AATACTGAGAGGAAATTTCTGCTCATGGCAGAGTCCAGAATCAGAGGGCATGGTTTCAGATTAAGGGGACATCTATTTAA
GACTGATATGAGGAAAAAATTCTTCTCTGAAGATAAGATATCTTTATTAGTCACATGTACATCGAAACACACAGTGAAAT
ACATCCTTTTGTGCAGTGTTCTGGGGCAGCCCGTAAGAGTTGCCACGCTTCCGGCGCCAACATAGCTTGCCCACAACTTC
CTAACCCATAAGTCTTTGGAATGTTGGGGGAAACTGGAGCAGCTGGAGGAAACCCACGC
>M00285:128:000000000-BF978:1:1102:25848:15773_1:N:0:46
TGTGCTTAGTCACTTCCTCAAAAAATTCAGTCAGGCTCAGAAGACAGGACCTTCCCTTGACAAAGCCATGCTGACTATTC
CTAATCATATTATACCTCTCCAAATGTTCATAAATCCTGCCTCTCAGGATCCTCTCCATCAGCTTACCAACCACTGAGGT
AAGACTCACCGGTCTATAATACCCTGGGCTAT
>M00285:128:000000000-BF978:1:1102:5010:15776_1:N:0:46
TTTCAGATTGTTGTGATTATAGACCCACTGACGTTGTGAACGCTTAACTGTGCTCTGAAGTGGCTTACCAAGCTAGTTGG
TTCAGGGGCAAATATGAATAGTCAATAAATACTTACAATTAAATAAAAAGGAATTGATGTGGGTGGGACTACAGGTTAAC
AAAGCAGTTAATAAAACATACATAATTTTGTGCAGAAAATACAGACAAACCTATGCAACCCACTAATTTTGAGTAACAAA
CAATCTGCT
>M00285:128:000000000-BF978:1:1102:29174:15777_1:N:0:46
CCATGAAATACATACAATGCAATTGTTTTCCAATTGTTACTGTATGCGGTTTAAGTTGAAAGTGGCAAAGCAAATGCTTT
TAGCTTTTAAAACGCTGTTTTACCCAAATATGAATTCCTTTGCTATATCAGCGACTAACTTTTCAGGGGTAAGAGATACA
GTCGAATCACTGTTACCAAACGACTCAGCACCTTGAATAACATACTGTACTATTGTGTTCCAATAGTTACTCCATGCGTT
TTGAGTTGAAAGTGGCA
>M00285:128:000000000-BF978:1:1102:24858:15778_1:N:0:46
CTTCTATTGTCAATCTTCTATTGTTTCTTCTACTGCAGTAACATTACACGCATTTACTGTCACTGGTGCATTGAGCTGCC
AGCACTTCTGTTGTAAACTAAATAAATGGAAAAGTTGAGCAACAATTTGGTAAGAGCCTTATTGCTCAGAAACTTTATCT
TCATTGGTGGTATTGAAGGCATTGCATTAATATCTGTATTGTAATATGCCTTCAAGATTCAGTTTTTTAAAAATTTGACT
CTTAATCAAAAACATTTGATAAACAAGATACCAACAGTGGTTTTATTGCTTCTTCAGGA
>M00285:128:000000000-BF978:1:1102:2479:15778_1:N:0:46
TTCATCCGTGTTTGCTTTGATTGTCAGTTTGAACTGTTTTCATTTTTAACTCTTCACATTGATTTAGTCATTACTTTACC
ACCAGGTCTATGGTCTACAATTTAGTTCATTCCTGGCAATCAGCACTCTCCTCATTCGTCCTTTCAGTGTACCTTTTACT
TCTTTTTTCTGATTTTTTATTAAGATTTCTTTGAATTCTAGCAGTTTCTTCATGTTGTTTTCATGAAAACATAATGTTTT
TTATATCCCAAATTATTCTTTTCACTAGGACCACAGTCACAACCTCTTTCAAGTGCACT
>M00285:128:000000000-BF978:1:1102:7357:15780_1:N:0:46
GTGCAAAAGTGGCTGCAGATCACGTTAATGGCCTCACGCCTGACCTTACCATGTTTTTGCTTCTGAAAATGGGCACACCG
CAATAGTAAAATCGGGCCCTCAGTGTCAGCAAATTGATTAGTCTCATTATCGAAGGTGCATCTAAGAATGTTTTTACAAC
ATGCTTTTGGGTTGTTCGCATTTATATCTCTATTTCACACTGTTTGGAATTGTTTTTACGTAGTCTTTATCTCTCTTTCA
CTGTCTACCATGAGATCACTTCCCAGTTACAATATGTCAGAAGAGATCT
>M00285:128:000000000-BF978:1:1102:16808:15781_1:N:0:46
AGCTGGGTAAGTGGGCCAAGGAATGGCAAATGGAGTTTAATTCAGATAAATGCGAGATACTTCATTTTGGGAAGACAAAT
GAGGGTAGGACTTACACAGGGAACGGTAGTGCCCTGGGGAGGGTCGAAGAACAGAGGGGCTGATTTAGGCTAGGGGCTGA
TTTAGGCTAAGGGGCTGATTTAGGCTAAGGGGCTTGGGGTGATTAGGCTA
>M00285:128:000000000-BF978:1:1102:3339:15782_1:N:0:46
GAAATAAAAATGAAATTCTGGAAGAACTCGGTCAGTCAAGCAACAGCTGTCAGAAGAGAACTAAGGAAGGGTCACTGACC
CAAAACGATAACGGGCTTCCCTTTCTATAGATGCTGCCCGACTGAGTTCTCCCAATATTTCAGTT
>M00285:128:000000000-BF978:1:1102:14844:15782_1:N:0:46
GTTGTCAATTTCATTTTGTCAGCAATATCAGGAATTAATTTCACAGTAGTAAAGGTTCATACAATACTTTCATTTTTGCA
AGAACTATTTGCAGTTTAGTAGAGGTTTTTCTTTCCTCTATTTACGGTTAAAAAGAATTGTTTTGAATGCACTGGTTATC
TACTCATAACAGTGACAGCAATATACTGCCAAATATCCTGCATGAGATTAAAATTTATCAAAAAATTAGAAAAGAAGTTA
TAAAACACAGGTCATTAGTAAAGATGGGGATATGTGCAATATGCTGCTGTG
>M00285:128:000000000-BF978:1:1102:12497:15783_1:N:0:46
GCCACTGTCTGCAAGGAGTTTGTATGTTCTCCCTGTGACTGCGTGGGTTTCCTCTGAGTGATCCGGTTTCCTCCCACATT
CCAAAGACGTACGGGTTAGTAGATCGACGTGGGTGTAATTGGGCAGCACAGGTTCATTGGGCCAGAAGGGC
>M00285:128:000000000-BF978:1:1102:28890:15785_1:N:0:46
TCAAATGTCACTTAAGCTAATCTTACTTTAATCCCATTTTTTTATTCTCCTCACACTCTCATTCCATAGAGACTACCAGT
CAAATGTACACTAGGGGCAACTTACAGCGGCCAACTAACCTACTGACCGGCTTTGGTTTGCTCTCACA
>M00285:128:000000000-BF978:1:1102:7490:15786_1:N:0:46
CTTGATATATCACCAGATTTCTTATTAGGCTAAAACAGCGTTTTATAAGCTAAAATCGTTCATTTCCCAGTTTCTTCACA
AAACCCATGAGTATCTACATGAAAACAGTTGTATTGTGTGTATTTCATGTTGCTGAGTCGTTTGGTAACATTTATTTAAG
TGTACCTATTACTCTTGAGAGGTTAATCGCTGATATAGCAATAGATTTCCTATTTGGCTAAAACAGCGTTTTTTAAATTA
AAACCATTCATTTGCCACTTTCTACACATCCTCATGGAGAATCAACATGAAAACAGTTGT
>M00285:128:000000000-BF978:1:1102:17771:15787_1:N:0:46
TAAGTTTGGTTGGTATTGAAATAACAATTGTTATAATATTCTTGCACTCTCAATTACCATGCCTAACTTTCCATAACATA
ACATGAATCATTGTGTAAATCTAGAAAGTTCTTAAAAATAATGCAAAGGCTTACAGAAAGATGTTGCTTTCGTGAACCAA
GTGGCAGCACATTATGAATAGTTTAGGAAATTCTGGA
>M00285:128:000000000-BF978:1:1102:10492:15787_1:N:0:46
TAGTTCAATTGATCATACAACTTTTACTGTTATTGCATTTGCTGCAACTGGAGTCTCTGGAACTTTACTTTTTTGCCCTA
GTTTTGAGGATGCCATATTATAAGCCTGTCCCGTCCACAAAGTGGGTCATGATAACAGGATGTATTAGTCACCATTGAGT
CACCATGTTACTGGAGTCAGTTGCAGACCTACAAGGATGCTAGGTG
>M00285:128:000000000-BF978:1:1102:25852:15788_1:N:0:46
TAAATTCCCAGACTGGTTTTTAGTGAAGCAGCCCACCGCTTGATCCATTTGATATTCAACTGCAGGTAGACATGAGGCAC
ACTCCCCAGGCAGCTGCTTCCTGCTCCAACCAGCTATTAGAAATGTTAAAAATTCATTAGTCCTCAATCTGTGCATAACT
CTAGGGAGAGACAAAACATGCCTAAGAGCTTTTTTTCTCCTTCTTCTGAATGTATGATGGA
>M00285:128:000000000-BF978:1:1102:11436:15788_1:N:0:46
TTCCTTATGGCTGGTGGAAGAGCCATGTGGAATCAGGGGCTGAGTCATGTTGTAGGATGCCCAGCCTTTCTCCTGAACTT
GTTGCCCAGTATTTATGAAGCTGATTGAGCTAGACTTTTGGACTGTGATGACTTCCTGCAACTTGTGTGGCAAAAAAAAA
ATTAACTTCTTCTTACCCTTTTTGCCCAGGGCATTTTTATCTAATGAAGCCTGTTGGGGAGAACACCTGGTAAAACCCAA
CGTTGATTTAAATTGGAAGTGGCACTTAAATTGTAATATCATTTACAACTTCGACCACCC
>M00285:128:000000000-BF978:1:1102:28914:15789_1:N:0:46
TCCCATTAAGTCTGTTTTGCTATAGTTGATCCTATTTGGCAAGTCCTTTTCCCTACCCCTTATTGTGCAAAAATATTTTG
TTCTTAGTTTTGAATATACTCAAAACTGAAAATTTACAACTCTCAGTGGAATTGAAAATTTATATCCCTCAGAAATAGAA
AATTCCAAATGTTTAAAAGCGCCCTGAATAAAACTATTTCTCCTCACCTCAGTCTATAAGGGCCGTTATCCAAAGTCCAT
GCACTGTATCTGCCTCACACCCATGTTAGAGACGCAAGAAACTGCAGATGCTGTAATCTG
>M00285:128:000000000-BF978:1:1102:8426:15791_1:N:0:46
ATTTTGCTGACATGTCTTCGCATAGGTGCTGATAATCCCAAAACTTCTGACCTTGTTCTGCTGGCCAGAGGTAGGATTGG
TCTTGCCGAGGTTCCACACGCACACACCTGTCCACTTAGTTTTCTTCTTCCTTTGTTCATCCCTCCCCTCCCTTTGCTTC
CTCCCCATCAGGTTTCACCTATCATC
>M00285:128:000000000-BF978:1:1102:12347:15791_1:N:0:46
ACTTTTTTTGTTTGTATTGTGTTTTCTTTTAAAAAAATATGCATCATTTATGTCTCCTTTGTTTTTCTTAGGAAATGCTG
CTTATATGATTCTGTGTCATCAATTCTACTGCAAGTAAATTTTTCATTTTACCTGTGCATTCCTTTACTTGTGCAGATGA
CAATAAGCTCAACTTTGACTTTACTTCCTATTTAAGCATGTTCTGTAAAGTTACCCCATTACCTTCTGCCATTGTTAATC
ACACAGGTTTACCATCCTCTGAGTGAAGAAATTTCTCTTCACCTGATTCCTGAAGGTCTT
>M00285:128:000000000-BF978:1:1102:16933:15797_1:N:0:46
GGGCTCAATATCAAATTCTCCAAATTTAGATAATTTACTTTTTCTTTCTGTTTGGCCATTTTTGCCTATCATCCTATTTT
TGTCCTTTTTCTTTGTCTGTTTCTCAGATCTTATGAAGGATCCTGACCAGAAACATTAACTGTTGCTCTCTCTCCACAGA
TGCTGCC
>M00285:128:000000000-BF978:1:1102:7040:15799_1:N:0:46
GACCAGGCTGGGGTTATTGTCTTTGAAATAAACAAAACTAAGCAGAAATTTAATTGAGCAGTTTAGAAAGGGTGAACAGG
AATGATAACCCTTAAGGCCATAAACAGAACTGGGAAGTGAGAATAACATGGATCCATTTTGGCTGGAATGGACACAACAG
ACTGAATGGCCACCTTCTGTGCCTCAAACATCTACTAAAGTACATCGCTATGCTCTTTACTTGAAATGCCCTACTATATG
ATGTCACTTAATAAATAGGGCAACATAGCTTACATTTAACCTACAGTACTGTTGTTCAT
>M00285:128:000000000-BF978:1:1102:5873:15799_1:N:0:46
AAATAACAAACAGCAGAGACACACAGACACACTGAACAAAAAAAACCATTAAAAACTACGGAAGTTTGAATTAAATTAAA
TACGGCAGGTTAAATTAAATACGGCAGGTAATTAAATAAATAGTTATTAAAATGAACAAGCTGGTGGCAGGCATTTAAAG
TGCTGGTGCATTTCTGTGCACCTAGCATCCCTTAGTGTTAACAAGGAAGATGGAGGAATGAGAGAGTTTGCAGTTCTGAT
GGCTTGCGGAAAGAAGCTAT
>M00285:128:000000000-BF978:1:1102:26319:15801_1:N:0:46
GCAAGGGTGCAGAATGCTGAGTGTGAGGGAAGAAAATAAACCTACTGATCCTCCGGTTTAAACTAGATTAAACCCAGATC
TCATGTACTTAATTGAACAATAAAACAGATGCGCAAGTGAGTGAAGGCCTTCGTGATATATCGCACTGGGTCAGGACCCT
CACTGTGAAGGCATTTTGTCAAGCACTGGAACTCGACAAATGCAGAAATTGAAAGTCAGGCAACAAACTAGTAGTC
>M00285:128:000000000-BF978:1:1102:13851:15803_1:N:0:46
AGTCCCACATTAACCCCTCTCTATGTAGCCCAGCATAACGCCACTCTGTAGAACCAGTAAATCTCTCTCTGTGGACCCGC
TCATAACCCCTATCTGTGAAGCCCCACATGAACTCATTTCTGTGTGGCCTAACGTAACCCCCTCACTGTATATCCCTACA
TAAACCCGTCTCTGTGTATCCCTACATAAACACCTCTCTGTACAGGCTACATAAACACCTCCCTGCGTAGCCGCCCGTAA
AATATATCTGTGTGGTCACAGATACACCGTTCTCTGGGTAACCCCAGACAAACCACTCTC
>M00285:128:000000000-BF978:1:1102:23330:15805_1:N:0:46
GAGAGCGGCGAGAAGATCATAGGTGTCTCTCTACCCTCTATTGCAGATATATATATAAGGATTGATGTGTTAGGAAGGCC
ACAAATATAATGTCGGACCCTTCTCACCCCTCCTACCACCTCTTCACACTCTTGCCGTCTGGAAGAAGGCTCCAGTGCAC
CCGGGCAAGGA
>M00285:128:000000000-BF978:1:1102:26309:15808_1:N:0:46
GCCAGCAGGGGTGGTGGAGCCAGGTACACTTACAACATTTAAAAGACATTTGACAAATACATTGATACTCCTACTTCAGC
CCTTTGCCTCTTCTACCTATTACCTCTCAGTTTCTTATATCCCTCCCTACCCACCTACCTTCCCCCTCTCACCTATCACC
CACCAGCCTGTGATTCTCCCCCGCCCCCCCACACCACTATTCCAGCATTTGCCCTCTTCCCTTCAAATTCCTACGCAGAG
CCGAGGACCAACACGCTGAACGCCAGACACCCCGCCAAAACTCCAATCCCTCCGCCAACC
>M00285:128:000000000-BF978:1:1102:20432:15811_1:N:0:46
GCAGGAGGTGCAAAGAAAGCTGGCACAGATGCAGCTTCATGAGCTTAAAAAAAAAGAGGCAAAAAATGTTGCCAGTAACA
ACTGATCAGATAATGACCATCGAAATGAATTACGTGCCAATCTACGGAGGAACCTGTTATACTGCCAGACAAGGGCCAGA
AAGTCCCACACCAATAATAGATGTCTTTGGGGTGGGGGGGTTGTTTCTTCAAATGCCAAATCAGAGGCAAAATAAATTTA
GGCAACAGCCCAGACAGGACTGGAACTCCATGGGAAGGGGGCAGATACACAATGGGT
>M00285:128:000000000-BF978:1:1102:12081:15811_1:N:0:46
TGAGTTTTTGAGAGGCTATTGGTACAACCTAAGCTTACTTGTAGTGCATTTTGCAGGTGGGGCACACTGCATCCATGGTG
CACCAATGATGGAGGAAATTAATGTTCAGGCTGTTGGATGGGGTGATCATCAAGTAGGCTGCTTTGCATTTGATGCAGCC
AAGCTTCATCAGTGTTGTTAGATCTGCATTCATCCAGGAAAGGTAAGAGTATTCCATCCTGTTTCTGACATCCCTTGTAA
ACTGTGGAAAGTCTTTGGGGTATCAGCAAGTGAGTCGCTCCCCATCAGATACCTATCTAC
>M00285:128:000000000-BF978:1:1102:13738:15811_1:N:0:46
TTGTCCTTCGTAACGTGATGTATGTTGTACTGTTTTGTTCTGTCTCCCATTGTTAGTGCTAGTCAAATGATGAAGGCACT
ACCGTACATAATAGAAACATTGAAAACACTTACATTACAAGCATGCAGA
>M00285:128:000000000-BF978:1:1102:23894:15811_1:N:0:46
AAGAATTTTGTTTTAAATATAAGGGCTCAGGTTTATTACTAATTGGTGATAGTTTAATTTTTAAAAATCTGCATATGTTG
GAAAGCATTGG
>M00285:128:000000000-BF978:1:1102:25589:15813_1:N:0:46
GACTGCTGTGGTCTGACTGATGGCTGTCATCCATTGTGGTCATTTGTGGACTCTGCTCTGTATGAGAGTAACTCTGCAGG
TTCCTACAGGCCTCCATGGTCTCTGCACAGTCTTGGTAGGTATTTATTTGCTCACTGTTTTCTTGTTCACCATTTTCTTG
TGTCAATGATTGAACAGCTTGCACTGTTTCTGTGTCAGGCTCTGCATTTATATTTTCCTCTCTATATTCTGAGGTCTGCT
TTCCATTGTCCTTACTATCCTGGTTTTTGGCATGATCTTCGTCTGAATCTGGTGTGTGCC
>M00285:128:000000000-BF978:1:1102:6139:15817_1:N:0:46
CAGAGATTAACATTCTGTCAATAGCATAGTTGATGGCAATGACTGTGGCATTTTAACCTTATTGTGAAATGAAAACAACC
AGGATTCAGGGAAATGTTTTGGTATTTATTCATTTATGGGTGGGGTGTTGCTGGCAAGGCTAGTATTTATTGTTTCATTC
CCAATTCTCTTCCAGACCATTACTTTGGCCAGAAGTCAAATCACACCATCCAAGGAAATAGTTCTCAATGTTGATTTTAA
AGGAGTGTAAGAACAGGTTTGTTAAAATCAATAGGATCAAAGCCATCATTACAT
>M00285:128:000000000-BF978:1:1102:17397:15817_1:N:0:46
CAGAATGTTGATTGAAGAGCAAGCTCACAGAGAACCCAAATGCAGCACATTGGTACAAGACTGGAGTCAGGATACTTCCT
CATGACCAGACACAGGCAACACTGGAAGGAAACTTGCCTCAGAGATCTGAGTAGTAATCCCAACACAAACTTAATCTTCA
AGCAGGACTAGAGAACACAGGATTGCTCTAGAGTAGACCACTCCAAGCAGCTAGGAGCCAA
>M00285:128:000000000-BF978:1:1102:9415:15819_1:N:0:46
TTGCAAGTGTCTTCACAAAACCCATGGAGTATCTACAGGAAAGCAGATGTACTGCATGTATTTCATGCTGCTGAGTCGTT
TGGTAACATTTATTTAAAAGTACCTCTTACTCCTGAAAAGGTAATCTTGATATATCACCAGATTAATTACTAGGCTAAAA
CAGCGTTTTTTAAGCTAAAATCATTGATTGGCAAGTTTCTTCACAAAACTCATGGAGTATCAACAGGAAAACAGTTGTAG
TGTATGTATTTCATGCTGCTGAGTCGTTTGGTAACATTTATTT
>M00285:128:000000000-BF978:1:1102:8779:15820_1:N:0:46
GCAGAAGAGTGACCTTGATGAGATTGACCACCCTGTAGCTTACTTTTCAAAGAAGTTTAATGAGCATCAGAAGAATTACT
CTACGATAGATAAAGAATTGCTTTCACTTGTTTTAACCTTACAACATTTCAATGTG
>M00285:128:000000000-BF978:1:1102:20520:15820_1:N:0:46
AAAAACAAAAGAGGAAAGTGAAAGAAATCCTGGAACGTGACTGGCTGATTATCTGAGATTGTTGAATTCAAGTTTGAATC
TTGAAGGCTGTAACCTGCTGAGTCAGAAAATAGGGTGCTGTGTCTCAAGCTTATTTTGAACTCATTAGTGCAGTGTTGGA
GACCAAAGACAGGAAGGTCAGAGGGGAAATGAGATAGAGAATGAAAAGAACAGGGAACTGAAAACTTTTGGAACACTTGT
GCAAAATAGTGACCAAACCTGTATTTTATTTCCCCAATGCAGAGGAGATAACATTATGG
>M00285:128:000000000-BF978:1:1102:7772:15820_1:N:0:46
TTTCGTCTTGAGCATCTGCGCTCTGGGAAAGTGGCGCTGACTATTAACCCTATCTATTCCTCTCAATATCTTAAACACCT
CAATCAAGTCCCCTCTCATCCTCCTCCTCTCCAATGAGTAGAGCCCTAGCACCTTAAGCCTCTCTCTATATT
>M00285:128:000000000-BF978:1:1102:27364:15820_1:N:0:46
TAGAAATTTGGTCACCACCTTTGGTATATCTGACATGAGTGAAGCCCAGTGGCTGTGATGAGTGGCGTCGTTCAGTGTAC
AACACAGGGTCAGAGTCTCTCTTGTTGCCTGGTGTAGGGTGCTTTAAGAAGCCCCACCAGGGCGGGAGAACACTGCAGCT
>M00285:128:000000000-BF978:1:1102:8287:15820_1:N:0:46
TGCCATTTACCCTATACTCTGTCCTGGAGTTTGTCCTCATCCATCCAAATCCTGCTGTCACCCCAATGTGTCACTCTGCT
TTCTCCATCATATTACTCCTCACACCTTTTACTCCCCCGTTATGCACGCCTCACATCCAAATCCATCCACACAGCCCTCC
CATCAGCGCAAGTTCTTAAGATTTTTAGTGCCCCTCTCCAGAGTCTGACTACACATCCCAAGCCTGATGGAAC
>M00285:128:000000000-BF978:1:1102:24063:15822_1:N:0:46
GGCTAGACAGAATCTTTTTACCATGGTAGAAATGTCAAGTACTAGAGGACGTGTGTTTAAGGTGGGGTGGGGGGAATGTT
TAAAGGAGATGTGTGGGGCAAGTTTTTTTTTGTGCAGAGTGGTAGGTGCCTGGAATGGGCTACAGGGACAGTAGTAGAAG
CAGGAGGTTTGGTGGAGTTTATGTAGCTTTTAGATAGTGTTACGAAGTAGCTTACTATTGGCAAATATCCCTTTAAGATA
GGATATTGTATGTGTGCGCCTATAAGAACGTATTACGTCAACAGAAGATAAGACTAATGT
>M00285:128:000000000-BF978:1:1102:9342:15822_1:N:0:46
CCTCAGCTCTACTTTGAGAGCTGCGTCTATGATCATTGCGTGACTGGCGGAGATTCAGTTCAGATGTGCAACACGCTGGA
GTCTTATGCTTCAGCTTGTGAAGCAGCTGATGTTGTTCTGGGAGATTGGAGGCAGCAGAGTGGCTGCATTGATAAAAGTA
AGTCTGAAATCTTCTTCTGTTCCTGTGTTTTATTCCTGCATGTGTTACGTGG
>M00285:128:000000000-BF978:1:1102:15217:15822_1:N:0:46
CACCACACTTCTGGCACCAACATGGCATGCCCACAACTTCCTAAGCCGTACATCTTTGGAATGTGGGAGGAAACCGGAGC
ACCCGGAGGAAACCCACACAGACACACGGGGAGAACTACACACTCCTTACTGACAGCAGCCGGGATTGAACCCGGGTCGC
TGGTGCTGTAATAGCGTTACGCTAACTGCTACGCTACCGTGCGTGTGGTTTTTGGGAATCGGTGAGGAGTAGTGGGAGGT
GTGGTTGGTGAAAAGGGATGGGGCAGTTGGTGGGGGTGGCGGAGGGGTGATAGGTTGCTG
>M00285:128:000000000-BF978:1:1102:19943:15825_1:N:0:46
TCACCATGCTTCTGGCGCCAATATAGCATGCCCACAACTTCCTAACCTGTATGTCCTTGGAACATGGGAGGAAGCCAGAG
CACCTGGAGGAAACCCACGCAAACATGGGGAGAAGGTACAGACTCCCTTCAGACTGTGGCTGGAATTGAACCTGGGTTGC
TGGCGCTAACCACTGCACTACCGTGTTTAAATGCAGAGTTAAGGGAAAGATGAACATGGATTTGAGATAGGGTCATGGTT
TGCAAGGACAGAGTTCAAAGGTTATTTTATTGACCATGAGGGATGATGCTAACAGATGTC
>M00285:128:000000000-BF978:1:1102:25787:15825_1:N:0:46
GGAGTTTACGCTTGAAGAATGGGATGTAATGTTCTTTGAGGAGACTATGAGAGTAGTTCCGTATGCAATATCCGATCAAT
GGTAGCTCCTGAATATGCACTTCGGAATGATAATGATCTTCGTGTACAAGTATCCCCAGTTGAATAAAACAGCGCAAGGG
CCAGGAGACATACTTACTTTCATTAGCCAGGTCAACTTCACAAAGCATTGGTTGGACCACAGCTGGTGTACAGTGAACAG
TCCTGTCAGCCAACCGCTGGGGATAGGTTGTTGCACCGGAGCGGATGCATGGGATGTTCG
>M00285:128:000000000-BF978:1:1102:20973:15826_1:N:0:46
ACCGTGCAACCTCTGCGGTGGGGCCTGATTTGCTGCAGCGCTGGACGTTCCTATGCAGCTGCCTGGGACCTGATGGTACT
CCTCAGGACGTACAGCGCCTTGCTCGTGTGCGTGATCTTCCGCATTGGTTACAGTCCTGCCTCTAAAGAAAGTGGCTCTG
AAAGGGATGAGCACCAAAACGCAGTCTAACACTCCAGTGCAGGAAGGATCAAGTGGATAG
>M00285:128:000000000-BF978:1:1102:21595:15827_1:N:0:46
TGTGATCTTGCATTTAAAAAAATGAAACTGTTTACGATCAATTAAGTATCCAACCGGGACGTTTTCTTCTGTCTTGTAAT
GTATTTTACAAGTGTTGAATGCATGGACTCGGAAACTTTGAGCAATGCTGTCTGTACACTTTCAACTGAACACAAAGGGG
AGTTTATGGAGACACTGAGCAGAGGGCTTGAACTGCGCTTCCTCAACTAAACCGTGGCTT
>M00285:128:000000000-BF978:1:1102:17779:15828_1:N:0:46
GAGGGAAGTAGTGACATGGCCCTAACAACATGACAACACATTGGCCGGCATCAGGGTGCAGTGTGTGGGAGCCCAGGCTG
ACAGTGATTACTGGCCCCTCCTGCATTACAGCAGCAGCCACAGTCTGGGTTGAGGGCACCGACACACTCCAGTGCACCCA
GAGGGGTTGGTTG
>M00285:128:000000000-BF978:1:1102:13174:15828_1:N:0:46
TAACTTATTTTGTTTTTAAGGAAGCTATTTGCAATGCTGTAATATTTCACTTTCTGATCTGTAACTTCTTTCATTCTTTT
ATCATGTTGTTGTGTAATTTGGTTAAGACATATTTCCAAAAATCTTTCACAGAAATACCAATTTCTTTCATTGTGCCCGT
TGTGTCCCTAGAGTACAGTAGTAATTTGAACTTGTATGCTACCTTTTGTTTTGTTTTAATAATTCTCAAGGGGCTTTTCA
GACAAGTATAAACCAAAAGAATGCTCTAATAGAAAAGGTTAGCTCAGTAATCATGGGTT
>M00285:128:000000000-BF978:1:1102:6462:15828_1:N:0:46
GAGTTTTTAGAACGGAGGAGCTGTTTCCCCAGGAGTCAGTTGCTGAGCACTGGGAGTTGGGGGTGAGTGGGGCAGTGGAG
TTGGGGAGGGGTGCCAGCCATGTACTAGTGGCCGGTTGGGGGACTGGGACAGCTGGGCTGTGGGACTCTAAGTGCCAGGC
GAGGGTCGCTGCAGTCGCAGAGCCGAGGGCTGGGCGGAGCTGGGTGATAGGATGGTGGTGCTTCCATCAGTGGGCGAGCT
CCCCAGGACTGGAGGG
>M00285:128:000000000-BF978:1:1102:12436:15829_1:N:0:46
CCCCATAAACACCTACTGTTTTGTTAATTTTACTTAATTGTAAAGTAGCTTAAAGTTTTGCATGATTTTGCTTGGCTTTG
AATTCTTCCACAAATTCACCACTTCCTGATGTATTTTATCATCTGGCTTCTTTGGGCTAATCAGGTTTCTCTAACTCATA
CTTCTGTCTTTTATAATTCTGATTAAGATAGACTTCAGTTCTTTTTGAAGAAATCTGACAGTATTTTGCAATATTTCTCC
CA
>M00285:128:000000000-BF978:1:1102:23888:15829_1:N:0:46
TCCTCCAGATGCTCTGGTTTCCTCCCACATTCCAAAGACATACAGGTTAGGAAGCTGTGGGCATGCCATGTTGGCGCTGG
AAGTGTGGCGACACTTGCAGGTTGCCCCTAAGGCACTCTACACAAAAGATGTGTTATACTGTGTGTTTCGATGTACTAAT
AAAGATATCTTTCTTTATCTTATC
>M00285:128:000000000-BF978:1:1102:29013:15831_1:N:0:46
NNNNNNNNNNNNNNNNNNNNNNNNNNNNNNNNNNN
>M00285:128:000000000-BF978:1:1102:25301:15832_1:N:0:46
ATGACTAACCCAATTATTAAACATACATTACGAATATGGTTTCAATTTCGTAAATTCTTTGGATTGACTAAATTTTTTTT
GTCAAGTCCTATACAATCTAATTTTTTTTTTCAACCATCTAGACTAGATACGGCTTTTTCTTTATGGAAAAGGAATGGAA
TAGCATGCTTTCGTGATCTATTCATTGA
>M00285:128:000000000-BF978:1:1102:20798:15835_1:N:0:46
AAATTAAGATAACTTGATTGATGAACAGAAGCTGTGGTTGATTTACTTGCATTGCTCATGATCCCAGTCATCAGTGACCC
TCTACATTGTATCCTCTCTTCTTCTTCTTCTTCCTTTGCTTCTCACCTGATGGCTGGTTGGAGATATTAATCCCATGTAA
TTGCCAAATTGTACAGGATGCAGCAAACAACCACAGATCTCAATGTCCAGTGAGCTCAGGGCTATACAATCCCTTCGCAA
CTGTGGACTTGCTTCTTGAGGACACAACTGGTATGCCCCACAATATTCCTAATGGCAGC
>M00285:128:000000000-BF978:1:1102:14435:15835_1:N:0:46
TTTACAAGAGTCATCATTCAAATGATATCTCCCTGGTACAGATCTTGAATTTTGCATGATGTAAGGTAGCTCCCTGGACA
CCCAGCATAAACATTGAGAACACTCAGATTGACACTATATACCACCTGTACATTGAGAAACATTCCTTCCCCTTTTTGAA
CCCATCTTAGCACAATGGAGCATTAATACACACTGATGGGTGATCAATGATGTCCTGCATTCTTGCAAAATCAACAATAA
TAAAGAAGTTCTTGTATCCTCAACCTGCAGTTGCTGTAACTTGAGACTATAATGAAAAC
>M00285:128:000000000-BF978:1:1102:27998:15836_1:N:0:46
TCCCAATTGGACCAAATGGTTGCCTGAGACCACAAGAAATCACAGAAAATTTTGGACACAGCTCAGCACATCACGAAAAC
CAGCCTCCCCTCCATGCACTCTGTCTACATTTCTTGCTGCCTTGGTAAAGAAGCCAATATAATCAAAGACTCCTCCCATC
TTGGGCCTTCTCTCTTCTATACCACTGTTTTAAGACTACTGATCTGACCTCTTGCATGAT
>M00285:128:000000000-BF978:1:1102:20667:15836_1:N:0:46
CTGCAATTGTTTTCATACAGTTACAGCAAGTTTTTAGCGTAAATGTTGCAAATCAGTGGATTCACCTAAAAAACGTTGTT
TCAGTCAAATAGGGAATCTGTTGCTATATCAGTGATTACATTTTCAGGAGTAATGTGTACAATCCAAAAGGTGTTACTAA
ATGACTCAGCACGATGAAGTACATATACTACAATTGTTTTCTAATAGTTACCCCATGGGTTTTGTGTGGAAACGTACAAA
TCAGTGGATTTACTTTATAAAACGCTGTTTTAGTCAAATAGGAAATCTGTTGCTATATC
>M00285:128:000000000-BF978:1:1102:19406:15836_1:N:0:46
TTTTTAAATTAAAACTATTCATTTGCCACTTTCTACACATCCTCATGGAGAATCAACATGAAAACAGTTGTAGACTATGT
ATTTCATGTTGCTGAGTCGTTTGGTAAGTTATTTCACTATACCTCTTACCCTTGAAAAGGTAATCTTGATATATCACCAG
ATTTCTTATTAGGCTAAAACAGCGTGTTTTCAGCTAA
>M00285:128:000000000-BF978:1:1102:17822:15837_1:N:0:46
TGTGAAGAAACTTGCAAATCAATGGTTTTAGCTTAGAAAACGCTGTTTTAGCCTATTAAGAAATCTGGTGATATATCAAG
ATTACCTTTTCAGGGGTAAGAAGTACAGTTAAGTAACTGTTACCAAACGACTCAGCAGCATGCAATACATACACAACAAC
TGTTTTCCTGTTGGTACTCCATGGGTTTTGTGAAGAAACTGGCAAATGAATGGTTTTAGCCTATACAACGCTGTTTTAGC
CTGATGAGAAATCTGGTGATATTTCAGATTACCTTTCCAGGGGTAAGAGGTACAGTTA
>M00285:128:000000000-BF978:1:1102:8086:15837_1:N:0:46
GTCTGACCAGGGATCTATATAACTGAAGCAATACCTCCCGGGTATTGCTTCAGTTTCACCATTGCTTTCTGAACTGCTGA
CCATTTCCAGCACGTTTTGGCTTTTATTTCAGGTTTCTGTTATGCACGGGACCTGATGCTTCTGGATGACTCCAAACCCA
GCCACAAATCAACTCAAATCGCTGAATGTTCTTGAAGTAATTTTGAGTAAGAGCAGCAGTGGTTTATTTACTGCTGCAAA
TATATTAAACCCAACAGATCAATATGCTTTATTACAAATAGTTTATTCCTGAGGAATA
>M00285:128:000000000-BF978:1:1102:14810:15839_1:N:0:46
CACACACACACACACACGGTGCAAACAGTCTCTCTCGCTCTCTCTCACACACACACACACACACACAGGGTGCAAACAGT
CTCTCTCTCTCTCTCTCTCTCTCTCTCTCACACACACACACACCCACAGGGTGCAAACCCTCTCTCTCTCTCTCTCTCTC
TCTCTCTCTCTCAAGATCAAAAAAACACACGTCCACACCCCACTCACTCCGCGACACCTCGTATCCCGTCATGTGTCTAA
AAAAAACAACACACCCAACATCCTCCATCTATCCTACTCTATCTTCAACTGTACGTTCC
>M00285:128:000000000-BF978:1:1102:15688:15839_1:N:0:46
ATCTTGGGGCTACCTTGATGGAGAACAGAATGAATTAAGAGGTGATCAGTCCAGCAGTCAAGACTGCCTGTTGCAGCACG
GGTGATGCAGACATTTTTGCAACCCCTCAATATAATGATGATATAACCGTTTTGATGATGATAGAAACAGATGCCAGTGC
TTGGACCATTGGCGTCTTAGAACATAGAACGCTAGGCATAGTAGCCTAGCAGTTAGTGCATCACTATTACAGTGCCAGCA
ATCGGGGTTCGATTCCCGTCACTGTCTGTAAGGAGTTTGTACTTTCTCCTATGTCTGCGT
>M00285:128:000000000-BF978:1:1102:4769:15840_1:N:0:46
ACCCCATTCTTGGAGTGGCAGCACACACTCCAATAACAATAAAGAAAGCATCTCAGTGGCATTTGCTGCATCACTGTTCA
GAAGGAAAACACTTGTGGTCATTTTAAGAGTGACATGATCAACTTTCCAGCAAAGGAAATGTGCTTCCAATGTGCCAAAT
ATAAGGATACTCTGATAAAGCAAAGAGATGATGATCCTTGGTGCTGTATTCTATCAACTTGTTAAAGAGTATATATAGCA
TGTGTGGAGATAGAAGATCAAATGAATACAATCTTTCGTGTTCATCATATGTGGGAGA
>M00285:128:000000000-BF978:1:1102:29423:15840_1:N:0:46
TTAAAAAATATATATACCCCAGCTTTTCTTCCCCACCACAACCCCTCCCCTGTACCTGCAATCTGACTGTGAGCACCTCT
TTGACTTCAGATTCTGAGCATCTGATTCTGCTGATTGTGCCTTTTTTCCCATCTGCTGATCAAACCTTACCTTCTCTTCA
TCCCCCTTCACCCCAACCCAGGCCCTCCCTAAGCTCACTTTGCTCCAGCCCAACATCTGCTCTTTCAATTCTATTCCTAC
CAGACTGCTGACCGACTCAGCTTCACAGGAGAGACCACATCAGGGTATTAAGCACAGTTT
>M00285:128:000000000-BF978:1:1102:27300:15841_1:N:0:46
GATCTACACTCTTTCCCTACACGACGCTCTTCCGATCTGGTCTACACGCTTTCCCTACACGACGCTATTCCGATCTGGTC
CACACGCTTTCCCTATACGGCGCGATTCCGAACTAAACTACAATATATCCTTATACGGCGAGAACCCGAGCAAGTACAGA
AGAGACGCGTCCGGTGCAAGTCGAAAAGAACGAACAGGAGAAGTGAATTGGCTACCCGTAGTGAGTAATAACGTGTAATA
CGCACGAGCACAACTAACGGCGGTGTGATAAGGTATGTCAGCCATACACAATAGAGACA
>M00285:128:000000000-BF978:1:1102:26721:15841_1:N:0:46
GACAATTGAGAGCATCTTAACCCAATGTATCACTGTCTTGTTTGGAAGTTGCTCAGCTGCTGGATGGAAATCCCTCCAGA
GTATAGTTAGGGCTGTAGAGAGGACCATAGGTGTCTCTTTTCCATCCATTGCAGACATATACAAGGACCGTTGTTTTAGT
AAGACCACAAATATAATGGCGGATCCTTCTCATCCTTCCCATCATCTCTTTACACTTTTGCCATCTGGAAGGAGGCTCAA
ATGTATCGGGGCGAGAATGACTGGGCTGAGCAATAGCTTCTTTCCACAAGCCATCAGAAC
>M00285:128:000000000-BF978:1:1102:4680:15842_1:N:0:46
GGTGACATCAGATAGATTTTGAATTGTAAGAGACTAGGCAAAGTTGATGTTCAAAGGGGACTGGCGTGTCCATGTGCACA
AGTCACTGAAAGCCAACATGTAGATACAAGAAGTGGCGAGGAAGGCGAATGGTATGTTGGCTTTATTTTGAGAGAATTTG
AGTGTTAGAATAAAGATGTCCCACTGCAATTATTTAGCTCCTTGGTTAAACCATACCAAGTATTGTGTACTGCTTTTGTC
TTTTTACCTTAAAAGGGACATATTTGCTATAGAAGGAGTGTAGTGACTAGTGAACTGAAC
>M00285:128:000000000-BF978:1:1102:20937:15844_1:N:0:46
GAGGTATCTTCTTGAACCCCTGCTATCCAGTGAAGGTTCTCCCAGTGTTGTTAGGTATGGAGTTCCAAGCTTGGAATCAA
ATGTATTCTACTGATGATCAAAATATGATCATCTGACCAAGCACCACGAGTGGCCAGCAATTAGGACCTTAGTCAATCTT
AGTTAAATTATTTGCCCCCTAGCCTTAGGATGCAGAATGTAGACTAAAACAATCCTCAATGCCACAGTGAAGTGTTTTTA
GACTATGGGGTCTAAAGAAACAGGAGGTG
>M00285:128:000000000-BF978:1:1102:19532:15844_1:N:0:46
AAAATTTCCTGAGTACCCCAAGGAAATGTTCCACTTCTGTCCTGAGAGGTGAGCTCCTTCATTCCCAGGTACTTCTTAGA
AACTATAGGTGATCAATTTCTCATAATTTATAACAAAATCAGAAAATGCCAGAAATCATCAGCACGTCATGTAGCTTCTG
ATGAGGTGCTGAAACAACTTCTTTATTTTCTGTGTGAACGACTTCTTTATTTTCTGTGTGTTGCCTGATGCCT
>M00285:128:000000000-BF978:1:1102:17770:15846_1:N:0:46
GACCAAGATTGTCCAGGTGAGACAATGCTGCTGATGCCACCTAAGAGAGGGTGTTGAATGATTTTTAGATATTGCTGTCT
GGAAGAGGTGTATGCAGAAGGAGGCGAATGGGAGTAGAAAAAAGTAACCAATAAACAAAGCTGAAACTGTTAGGTACAAA
TCATTGCAGTTGATGGAAAATTGAATAATAGAATGCTGGAACTATTCAGCAGGTCAAGTAGCATCTGTGGAGAGAATGGA
GACAAGAAACTGAAGATGCTGGAATCTGGATCAACAAACAGTCTGCTGGAGCTACTTGGG
>M00285:128:000000000-BF978:1:1102:4945:15846_1:N:0:46
GATCTACACTCTTTCCCTACACGACGCTCTTCCGATCTGGAATACACGCATGCCCTATACGACGCGCTAAAAATAAAAAC
AACAAATATTCCGTTTAAGGCAACATTAAAAAAAAAAATACATTCGAAAAGAGGAAAATAAAAGAAAATAACTGACAGCA
TTGTTTACAAAAATGGAAAAAAAATGATTAAAAGATGATGTAATATTAAAGTATTAACCAAAAGCACTATTCAAAATAAA
ATACCAAAATTTACCTCATTGAAATTATGTGAAATGCTGGGGCAACAACAATAAAAATGT
>M00285:128:000000000-BF978:1:1102:5779:15846_1:N:0:46
TACCATGAATGGTAGGGTCCTAGGGAGTATTGAGGTACAGAGGGTCTCAGAATGTAAGTCCAAAGATGCTTGAAGGTGGC
AGGGCAGGTAGATAACATGGTTAAGAAGGTACAAGGGATACTGGCCTTTATTAGTCAGATCATTGAAAACAAGAGCAGGG
AGGTTATGCTCCAACTTTATAGAACATTAGTCAGACCACAGCTGGAGTACAGTGCGTAGTTCTGGTCACCTCCCTATAGG
AAGGATGTGATAGCACTGGAGAAGGTGCAGAGGAGGTTCACCAGGATGTTGCCTGGGATG
>M00285:128:000000000-BF978:1:1102:27165:15847_1:N:0:46
AATTGAGATTCTGGATGAGCTGTAAATTGGGACAAGAAAGGCTAACTTTGTTTAGAGTAGGTAAATCACCTTGTTCAGAT
GGAAACAGATCTTGCTCCATCCCTTTTTGTACTGGCTACCTCTCCTCTTTTAGTCCAGATGAAGGGTCTTGGCTCAAAAT
GTAGACTGCCCATTTCCTTCCATTGATGCTGCCTGACCCGCTGAGTTCCTTCAGTGTTTGGTGTGTTGGTTAAATGAGAT
GAAGTCCTAGTCACTGAGGGAA
>M00285:128:000000000-BF978:1:1102:11108:15848_1:N:0:46
GTACAGGATCCTGCAACAGCAGCGCTACTTAATAAGCATAATGGCATGCAGTTCAAAGTTATTAGGAATAATGGTGATAG
CCGTAAGATTTATCAAGAAACTGGAGGTCCTCCTCAAGTGCCAGTCAGACCTATGGCTTATACCCCATGTTTCCATAGTG
ACTCAAGGAACAATTTAGACAAAATTGATGGAATGGGGATAGAACACCAAGAAATGAGCACTTTCCACCCTGATTCTCCT
CGACTACTGACTACACGTAGAGGTGTTGTTGTGTGCAGTGTCGC
>M00285:128:000000000-BF978:1:1102:3672:15848_1:N:0:46
TACTCAAGCGCCTCATTTGATCCTAACTGCCTATACCTGATATGCAGCGCCTCCATTTTCTTTACCAGGGCCTCAATAAC
CAAGGTTCACTAAACCTGTTTGCCTTGCCTTTTATTATAACAGGAAGATACCGATTCTGTACTCTTAGTATTTCACTTTT
GAAGGCCTCCCACTCACCAAGCATCTCTTTGCCAGAGAACAACCTCTCTTGCAAGCGTCCCAGATCCATTCTGATGCCCT
TAAAATTGGCCTTCCTCCAGTTTAGAATCTTAACCCAGGACCAGTCC
>M00285:128:000000000-BF978:1:1102:19226:15849_1:N:0:46
GGCTAGGCATGCAATAATAGAGCAGTGTATATCTAGATTAGGGCTGCGGAGTGGATCATAGGTGTCTCGCTTCCATCCCT
CACAGACCTATACAAAGACTGTTGTGTGATGAAGACCAAAAGCATAATGGCCGTCCCTTCTCACCCCTCCCACCACCTCT
TTACAATTTTGCCATAGGGAGGAGGCTTAAATGTATCAGGGCAAGAACGACCAGGCTGAACAATAGCTTCTTTCCGCAAG
CCATCAGAACTGCAAACTCTC
>M00285:128:000000000-BF978:1:1102:17986:15850_1:N:0:46
GAAACTAGCAGCAGTGGTTATGAAACTTTTCCAGTTCTGTACAAGTGCAGGGAACAGCATCAACACAGTCATTAATGTAA
CAGAAAAGAGTTGAGGAAGAGGGCCTGAAAAGAATTGAAATAAGGACTAAAAGACAATCTGCTGAAGGAACTCAGTGGGT
CAGGTAGCATCTGTGGAGGGAACTGGGCAGTCAAAGTTTCAGGTTCCTCTTGTAGTTTGTTTTTTTTTGCTCCAGATTCC
AGCATCTATAGGCTCTTGTG
>M00285:128:000000000-BF978:1:1102:27095:15850_1:N:0:46
GGCCTCATTCCAAGCATTTTTTGTTCTTAACCTCTACCTCAATGATATTATTTACTGCTAAAACCTCTCCACCCATTTGA
TGTACAAATGGAAGTGTTTTCACGCTTGTCATATCACCCATGACTGCCAATATAACCAGTCTGGGTCTTGACTGTTATCT
ACATTAACACTTA
>M00285:128:000000000-BF978:1:1102:29291:15851_1:N:0:46
GCAGCTATTTCAGCTGGTACACATCTTTTAAAGTCTTCTATTAAAACTAATTCTGTCAATTTCTTATAATCATCAACTAC
ATCTTTCGCCAGACACCACTGTTCAAAACATATTCTCTTTCCATTGGCAAACTCCATGTATCTAAATC
>M00285:128:000000000-BF978:1:1102:6661:15851_1:N:0:46
ACATATCCCTCTATCCCACAGTCCTCCATATGTCTTTCCAAAAATCCCTTGAACCTGTCCAATGTATCAGCTTCCACCAC
CACGCTAGGCAGTGCATTCCATGCACCAATCACTCTCTGGGTGAAAATCACTCCCTCTGACATCTCCCCTGAACTTCCCA
CCCATAACCT
>M00285:128:000000000-BF978:1:1102:16442:15852_1:N:0:46
CTCTGTCCCCTGCCAAAATGTTCCATTGCTTGTCTGTGGTGTCATTGCCCTCTCTGCTTGCAGGTAGTTATCCACATCCC
AAGTCCCCCCAGTGGCAATATTTCATTTCCCAATTTTTTATTGAGGCAATGCCGATAATTTACAGAAGTTACTCTCATTC
TTCGAATCGTCTTTATACAACATAGCCAGCAGCCGGTTGGACCCAGACTTATCAAGAGTTTGTCCCATTTTGTATTCTTC
CCAATTGTACGGTACAAATCACTGCGATTACCTATAGGATCGGTCTATTTCCTTACCCCC
>M00285:128:000000000-BF978:1:1102:4085:15852_1:N:0:46
GACAGTTCAAAGTAGAGTTGAAAGGCAGGTTGTCTTACACACAGAGCGGTGGGTGCCTGTGACGCGCTGCCAGGGGTGGG
GGTGGAGGCAGATACGACAGAGGGGTTAGATCGAAGAGCACACGTCTGAACTCCAGTCACTCCGCGAAATCTCGTATGCC
GTCTTCTGCTTGAAAAAAAAAAACATACAGAAATGCACCGCGATGAATACTGTCTGCCGAGTACTAGCACGTCAAGTAAC
GCACAACTGTTAATCTATGCAGACGGCGCTGGTCTGCTTCATCGCGTGAGACCGAGTAT
>M00285:128:000000000-BF978:1:1102:13655:15854_1:N:0:46
CAATATGCACAAGGTGTGTTTTACCTGCGCCTGTCTGCCCGTTCAGCTTCATCCAGCGATCTCTCACCCTGTATGTGCTC
AGAACCTTCTTTGTACATTATCCTAGTACAGATCCCAGGGGCACCATCACTTTCCTTGCTGGGTGCTCACAAGGTCCTCC
TTCCCGCTATAGGTGACATCACATACCTACAAATAGCCCAGCTCAATAGATTGAATACTTCATGTCCAAGTAAAGTCATC
ATCCATTACA
>M00285:128:000000000-BF978:1:1102:20594:15854_1:N:0:46
AATCCTTTGAACTGGTTATTTCCCATTTTGATGAAACAGCTGCAGGTTGAATCTCTCTATCCTGCCTCCACTAGGACCAC
AGAAAATGCCAGGTCACAAAAGTTCCCCCAAGAACTACTTAGATAAATGTATGTCTAATCTCTAGGCTCGCTAATTCACT
CTGCATATTTATTGCTATATC
>M00285:128:000000000-BF978:1:1102:11537:15854_1:N:0:46
AAACCCACAAATGGTGCTGCCAGCTTTTTAATCCCAATTCATTTTACCCTCTTTCCGAGTCAAAATTCTAGGACTGAGGA
AGTTCTGCACTATGTCATCTTTCAGCTGAGATATTGACGCCCGACCTACCTGTAAGACCATAAGAAATAAAAACATGAGT
AAGCCATTTGAATATTTGTGGCTGCTCCACCATGAAGTAAGATCGTGGCTGATCTTTGCCACTTTCCTGAACTAACCTCA
TAAACCTTGATTCCCCTAATACCATAAAAACTATTGACCTCTGTCTTGAGTATCTTCAGC
>M00285:128:000000000-BF978:1:1102:20037:15855_1:N:0:46
AATTGCTGGAAGCCTGACTAAGTGTCAGTAGTGAACCATTTGTTCTTATTTCTTTGTTAATGCTCTATCATATTTATGAC
CAACTTTGTTCATGTGAGTCCAATATTACACCTGTAATCTTTCAGCTGCAACTTCTGTTTTACATGTGAATATAGAACAC
ATACACACACACACACACACACAGTGCATTGACACTGAGTTGATATGCATTATGTACCTTTGCATTGTCCTTTCACTGCA
TTGAGCAGAAGATGTCATG
>M00285:128:000000000-BF978:1:1102:29393:15856_1:N:0:46
GAATGTGGGAGGAAACCGGAGCACCCAGATGAAACTCACACAGTCACGGGGAGAACGAACAATTTCCCTACAGACAGCAG
CCAGAATTGAACCCGGGTCACTGGCACTGTAATAATGTTATG
>M00285:128:000000000-BF978:1:1102:3632:15859_1:N:0:46
CCTACATGTACGTCTTTCAGAATGTGAGAGGAAACCGGAGCACCCGGAGGAAACCCACGCAGACACGGGAGAACGGACAA
ACTCCTTACAGTATTCTGAGAGATAGGACATACAAGTATTCAGACAGCCAAGGACTGATTAAAAATAGT
>M00285:128:000000000-BF978:1:1102:17463:15862_1:N:0:46
TCCCAAGATCTTTCTGAACTTCCCACAGCAGATGTACCTAGAATGTGCTTAGAACATGGAGTCGATGATGGGGCATTATG
CCTTTGAGCAGCTGTATGTACCAGTACTGTCAAGCCTTGAGAAACAGAATGAAGAAATGCAAGTAAGTTTGCGGATGACA
CCAGAATTGGTGTGGTGGACAGTGAAGGTGGTTGTCCAAGGTTACAACAGGATCTAGGTCAACTGGGAAAGTGGACAAAG
GAATGGCAGATGGAATTTAATCCAGACAAATGCAAAGTGATGCATTTTGGGAAGCAGC
>M00285:128:000000000-BF978:1:1102:16746:15862_1:N:0:46
ACCGTGTGACCCACCCTCGTCACCACCCCTCCCACGGTGTGACCCACCCTCATCTGTGTGACCCTCCCTCGTCACCACCC
CTCCCACCGTGTGACCCCCCCCCGTCACCACCCCCCCCACCCTGTACCCCCCCCTCAACCGGATGACCCCCCCCCCCCCC
CCCCCCCCCCCCGACATCACCCCCCCCCCCCACCCCGCCTCCCCCCACGCGCCCCCCCCCCCAACGCAGAAACCCCCCCC
CACGCCCACCCCCACACCCTGTACACCTACCTCACCCACGACACCCGCTCAGTCACGGCC
>M00285:128:000000000-BF978:1:1102:17424:15864_1:N:0:46
AGTCTCTCCTAAATCGACCATTCAAGATTTGCAAATGCTTAGAATAGTCTACCTTATCGGGCTGATGGGGCTCAGTCATT
GACTTTATCCTGTGCTGGCTTGTTGAACAGTGAAGGAAATCAGAAAGTACAGGATGAGGCATAAAGTCATATTTCCTCAC
GATTTAGGAGACC
>M00285:128:000000000-BF978:1:1102:25865:15866_1:N:0:46
TAAGACACCATTAGACAGATTTTTGCACAGTGGTGAATTAAGGGCTATAGGGAAAAGGCAGGTGGGTGGATCTGAGTCCA
CGGCCAGATCAGCCATGATCTTATTGAATAGCAGAGCAGGCTCGACAGGCCAGGTGGCCGACTC
>M00285:128:000000000-BF978:1:1102:7986:15866_1:N:0:46
TATTGAAATGAATGATTACCCATGGTCATATCAAATGATGATGCAGACTTAAGGAACAGAATGCTCTATTTTTTAACGTT
TCCCCTGCTTGCCATGATGGAACTATGTGCTTTATTTTGGAGCTTGGTATCACATGGATGAACAGTGTGACCCACCCGCC
AGAACTAATCAGAGCTTTGATTGCTGGTAATGTTATCTGGGGAGAGATGCTGAAAGTTCACCTAGCC
>M00285:128:000000000-BF978:1:1102:28007:15867_1:N:0:46
CCACCCTAAGTGCATTACATCACACTTGTCTGGATTCAATTCCATCACTTACCCAATTTTCCAGCTCTACAACTCCAGCA
ATTTCTGTTGTCTACAAACCTGTTAAACATACATTCTCAAATTCTTTTTGATTTGTATTCAGTAAACTCTGGAGTGGTGT
GCAAACTCTCATTGGACTTGTAATTGAGCAGAAGCTCAAGGAACTGTGCTCCAATGTAAGATTTTGTAAGGGAAGGGATG
GACTTGTAAAAGGTGCTTATTCCAAGTCATATAATATTGCGTACTTCAGCACACGCAGTC
>M00285:128:000000000-BF978:1:1102:24737:15867_1:N:0:46
TGTCCACAGATGTTGGAGGTCCATCACTTCGGCCTCACTATCTCACCGCACTTGGAGTCTGAGGCCCAGCCATTGTCAAC
TGCTCCATCAAGTACAGCCGAGAGGCTGGATGTCCCGTGACGAGTGGCTCACCTGCTGACCCCTCAAAGCACCTTCACAA
TCTACCAGGCACACATCAGGAGCACAATGGAACACTTGCCTGCATGATTGCTCTCCAACAGCGCAGAATAACCTCACCAT
CATCTGGGATGAAGCAGCCCTCCCAACCAGTACATCATTAACATTTGCCCTACCCTCCTG
>M00285:128:000000000-BF978:1:1102:13129:15867_1:N:0:46
GTGAAGTCTAATCCAACCTGTGGGCAAGATAGACATTTTATAAAAATAGTTTATGAATTTAAAATTATTATGCCTTTTTA
ACAAAAATTCTCTGCCAGTCATAATGGTCTATTTGTAAAGCTAAATATATGTAGTTAAAGCTTCTTTTTCCAATATGTGG
GTAAATTTCTCACCAAAATAAAGCAGTTAAAAACTCC
>M00285:128:000000000-BF978:1:1102:28237:15868_1:N:0:46
ACGCCTCTGTTGTATCTGCCTCCACCCCCACCCCTGGCAGCACATTCCAGGCACCCACCACTCTCTGTGTAAAAGAACTT
GCCCCGCACATCTCCTTTGAACTTGCCCCCTCTCACCCTAAATGCATGCCCTCTAATATTAGACATTTCAACCCTGGGGA
AAAGACACCGGCTGTCTGCCCTATCTTTAACTACCTCGATGTACCAACATATGGAATGATCTGCCTGGATGGCACACAAA
ACACTTTTTCATTCCATCTCAGTACATGTGACA
>M00285:128:000000000-BF978:1:1102:24040:15869_1:N:0:46
GTTTAATCCAGAGAAGTGTGAGGCAGAGTACAAGGTTAATGGCAGGATTCTGGGTAGTGTGGAGGAGCAGAGGGATCTGG
GGGTTCCTATATCCATAGGTCACTTAAAGTTGCCTCACAGGTGGATAGGGTAGTTAAGAAAGCTTATGAGATGTTAGCTT
TCATAAATCGTGGGATTGAGTTTAAGAGCCGCAAAGTTATGATGCAGCT
>M00285:128:000000000-BF978:1:1102:6730:15869_1:N:0:46
NNNNNNNNNNNNNNNNNNNNNNNNNNNNNNNNNNN
>M00285:128:000000000-BF978:1:1102:22206:15871_1:N:0:46
GACTTGGAGCTGCTCAACTCCAAGGAGAAGATACTGCTGGGGTTTTGGCACAATGCAGCCTACTTTCAATGTCCAGTTTA
GATACCGCTTCAGGTTTTAGCTGTTTGCTATAATTTCTTCCAAGCACACACACCCGTCCTATTCACCGAACACTTAAAAC
CCCAAAGCAACTAATCACTGCTACATTAAAAAAAAGAGAGGTTGATAAAGTTCTGGATATGAAGGGAATCAGTGGATAGA
GGGTAAGGACAGATAAATGGAGCAGAGGCTACACGTGAATATGTGATGTCATCTCATTTG
>M00285:128:000000000-BF978:1:1102:20945:15872_1:N:0:46
CATACTGGGTTCCACTGAAATCAATGGAACTGGACACGTGGAGCTAATTGAAACCAGCAGCTAATACATTGGCATGTGTT
TAGAGCTGGCAACAAAAGGTCTTCTATATCATTGCCTAAAGTCTTTACACTTCTATAATTCCCTCTTGCTATTTCTTGCT
TTGCTGTAGGCTAATTGATAAAGATTAAAGACAAAGAGCATAGAACAGTACAGCACAGAAAAGTCCTTTTGGCCCAACAT
GGCTGTGCTGACCATGTGCCAAATTAAACTAACCCATCATCCACTGTACATGGTCCATAT
>M00285:128:000000000-BF978:1:1102:7720:15872_1:N:0:46
CTTAAGCTGCTAATATAGTCTGACTGAATTGTACCTCGTTGGTACAAGAAACAACCCTGGTGGTCATGTTTGTTCAGAGG
CTCACTGCATCTCAGGGATTTGTTTCTTTCAGTCATTCTTGGAAGTGAGATTGCTGCAGTCACATTTAGAACCCAGCACC
AGCTGTCTGTGAGGGAGTTATCAACCCCA
>M00285:128:000000000-BF978:1:1102:26819:15877_1:N:0:46
GTGCAGTGTTCTGGGGGCAGCCCGCAAGTGTCGCCACACTTCCGGCACCAACATAGCATGCCCACAACTTCCTAACCTGT
ACGGCTTTGGAATGTGGGAGGAAACCGGAGCGCCCGGTGTAAACCCAAGCAGACACGTGGAGAATGTACAAACTCCTTAC
AGACTGCGGCCAGAATTGAACCCAGGTCACTGGCATTGTAATGGCATTATGCTAACTGCTACACTACCATGCCTGCCCTT
ACAGATAGCTTGTTCTGTTCAGACCTTTTCATTGTTTCCAATGTATCTGATGATCAA
>M00285:128:000000000-BF978:1:1102:11978:15878_1:N:0:46
GATGTTGGGATTTCCAGACAGATGTTGATAGGATGCAGAGCTGGGTGGACAAGTGGCATATGGAGTTTAATCCGGAGAAG
TGTGAGGTGGTACACTTTGGAAGGACAAACTCTAGGGCAGAGTGCAAGGGAAATGGCAAGGAACTTTGCAGTGTAGAGGA
TTAGAGGGATCTAGGGG
>M00285:128:000000000-BF978:1:1102:28632:15879_1:N:0:46
GAACCACACATAATACTCCAAAAGTGGCCTGATCAAAGTTTTATGCAGCTGCAGCATGACTTCCCAACTTTTGTACTCAA
CATGCCAACCAATGAATGCAAGTATTCTATACACCTTCTTTACCACATTATCTACTTGTGTTGCTACTTTCTAGGAGCTA
TGGGCTTGCACCTCAAGATCCCTCTGTACATCAGTCCTCCCAAGGATCCTGCCATTTACTCTTCCTGCTTAAATTTTACT
GAGCTAATTTTGAATTGAATCTACC
>M00285:128:000000000-BF978:1:1102:7935:15880_1:N:0:46
GTGACAACTTCCCCCTTCCCACATATCAACTTCTCAGCCAACAACACTCAAGTTGCATGCAATTTTTTTGTACTTTGCTC
TTTGAAAAGTTGAATGATATTTTAGATACTTATTCTCATAAATAAAATTCAATGGAATGGTTGCCCAAAGATGAACTGTT
CTTTCAAAATATACAGTCTTTTATA
>M00285:128:000000000-BF978:1:1102:9383:15881_1:N:0:46
AAATTAAAAAAACAGGCTGCTTGTGCTTGAGAACCATCTGGACTTACCCTGGAGTCAGGTCTGTCAGGAGAAAGTAATTA
GTGAGTTAACAGGAAGAATTCCTGCTGCATCATAATATAAGAGTAGCAAAGTTACACAAAAAAAGGACAATTTCGTCTGA
ATCCTTACTATTTTGCCCAGAAGATGTGTTCTGGGGGATATACCATCTGTACAGAAATAAATATGCATAATCAAATTGGC
AAGGTCGATTATTGTGGATGTTTGCTTCAGAACCCAGCTGCCTCCATTGAGCTGTTTGTG
>M00285:128:000000000-BF978:1:1102:12816:15882_1:N:0:46
TCAATGATCCTCACGGATACCACCCCACACCCCCTCCCTACCTACTTTGGCCATCCCATGTCCAGAAACCCTACACGAGG
CCCCTCCAAGGACCCTCTTTAATACACAACCCATCTGGCCATCTCTCCATTATCCAACTTCTAACAGCAATCCTGACATC
TACAGCATGGTAACAGGCCCTTTCGGCCCAACGAGTCCGCACTGCCCATTTTAAACACCCAAATTAACCTACCCGTACGT
CTTTAGATTGTAGGAGGAAATTGGAGCACCCGGAGGAAAC
>M00285:128:000000000-BF978:1:1102:22187:15883_1:N:0:46
CCTGTCCTGGACCCCATGTCCAGCAACTGGCTGTGATCGTTCTCCCATCACTGACACTTCCTTGCCCCCATCCCCATCCA
TCACCCTCTCTCCTCCACAGCCTGACATACCCAACCCCTGCCCAGAAGTTACTTGACCCCCTTTCCTTGCTGCACAATTG
CAGAGCATATGACGGGAAGCCCTTTGATTGTGCAAGGCCTTTTCCCCTTTCCCTTACCTGTAAGTGAGATTTGTAGCCAG
TGAAAGGTTGGCTGGTCTGCCATGGA
>M00285:128:000000000-BF978:1:1102:12911:15884_1:N:0:46
TTTCTCCCGCTCCGCCCCTCTATCCCACTCCCTTTCTCCCCTTCTCTCTCCCACTCCCTTTCCCACCTACTCCCCATCTG
CCCTCTCCCTGTCCGTCCTTC
>M00285:128:000000000-BF978:1:1102:25542:15884_1:N:0:46
AATGGGTTGGGTACAGATGGTTGGCTGATGGCTGGCAAGGACATAGTGTGTGGAAGGGTCTACTTCTACACAACGTGACT
CCAGGAGGGGTGTTGCATTGAACTTGCAGTACAGCAGCTGACCATTCAACCTAACTACCATATGAAGGTACAGCAGCATA
ATATATTCTGCAGTATTATAATGT
>M00285:128:000000000-BF978:1:1102:7954:15887_1:N:0:46
ACCCAGGTTGCTGGTGCTATAAAGTGTTATGTTAACCACTGTGCTACTGTGCCAGTTTGTAATGGAACTGGGCAGTTCCT
CTGTAAGGTTATCTTTCAGTGAGGATAGCATAATGCTTCAGTAGGATATAGATAATAGACAATAGGAGCAGAAGTAGACC
ATTCGACCCTTCGAGTCTGCTCCGCCATTTTGAGATCATGGCTGATCCTCAACACACAATATCCCGTTCCTGCCTTGTCC
CCATATCCCTTGATTCCCCTATCTATAAGAAACCTATCTAGCTCCTTCTTGAAAGTGCCC
>M00285:128:000000000-BF978:1:1102:9799:15891_1:N:0:46
TTCATGGTGCTGAGTCGTTTGCTAAAGGTTATTTAACTGTACCTCTTACCCCTGAGAAGGTAATCTTGATATACCACCAA
ATTTCTTATTAGGCGAAAACAGCGTTTTATAAGCTAAAGCAATTGATTTGCAACTTTCTTCACAAAACGCATGGAGCAGC
ATCAGGACAACAATTATAGTGTATGTATTTCATGTTGATTAGTCGTTTGGTAACAGTTATTTCAGTGCAGCTATTACCCC
TGAAGAGTTAATCGCTGATACAGCAAACAGATTTCCTATTTGCCTAATACAGCGTTTTTT
>M00285:128:000000000-BF978:1:1102:14794:15891_1:N:0:46
AGCATCTGTAGTTTTTGATTTTCATTTACAATATAATTGTGGGGCTTCTGCTGAAGATTTAGGAGGTAAGGGGAAGTTAA
ATTAGATTTTCTACAAGTATTTTGCTTCATTTTAGTGTTATTTGATGTTTATAACTGTTCATATTGTGTC
>M00285:128:000000000-BF978:1:1102:11662:15895_1:N:0:46
TTGGGAGTACATTAGGTCTTGAGCTGAGTTTGTGAAAGGGAAGAAAGAGGTGGAGATGTTTTGGGAGGTTGTTTAAAATA
CTAGACTGGGCAGCAAGGTGTTCTATACTCCAATGGGAAACTGAGTGGAGGGCATAAGATGGTAAGACAAAGGAGCAGAA
TTAGGCCATTCAGCTCATCGAGTCTGCTCCACCATTCAATCATGGCTGATTCATTTGATCAGTGTGTTGGGCC
>M00285:128:000000000-BF978:1:1102:3156:15895_1:N:0:46
TGCATACTGTGTATGTATATGGTTGTGACAATAAAACTGATTCTGATTCTGATTCTGGTCTGCCAAAGTAAAGCTGTGAT
AACCCCTAGACACCACCAAGGATTAGAGCCAGAATAATCCTCTTTTTTTCTCTTCTCACTCCATCTACTTGGGAGTGCCT
GAGTTCCTTTCCGTGTCCCTTAAGAGAAACCTGAGATGAGGAATTGGGTGGAAGGAACGAAGCTTTAAAAATCTTTCTCA
TCCTTCCTACTGTGGCACCCCACACCCAAGTGCCCATTATTTGGAGAAACAAGAAATTCT
>M00285:128:000000000-BF978:1:1102:4716:15897_1:N:0:46
TATCAAGGGATATGGAGATAAGGTGGGTATTTGGAGTTAGAATAGTTTTTTTCTTCTCATTCTTTTTCATCCACTTCCCC
CCTTTGTTACCACCCGCCCTTCCCTTTGGAGCAGACTCGAATGGCCGAGTGGCCCGATTCTGCTCCAT
>M00285:128:000000000-BF978:1:1102:22589:15898_1:N:0:46
GTCAGTGCTCACTGTCATTGAGAAGTAAATTGGGCAGCAGCTTCTGAAGTTTATGTATATCCAGTTAAAGCCCAGAATCA
GAAGTTATGCTTTAACCTGGAGATTTGGCCTTGGCGTTCTTGGAATGATGTCACTTTGTGGTACTTAGTTACTAAATAAC
CACAAGCATCTCAGAAAATCTTGGCAGTTGTTCATTCAATTACAAATAAATTTTCAATGGCATGGTACACTGATGAAATT
CAACTTTGGAAACTATAAACACTTGTTTCTTTACGCATTCCAAAAGTTCTTTATTTTC
>M00285:128:000000000-BF978:1:1102:23469:15899_1:N:0:46
TGTTGCATCCAAGATAGATCTCTGAGATGTTGACGCCTAGGAACTTGAAACTGCTCACCCTTTCCACTGTTGGCCCCTCA
TTGAGGACTGGTGTGTGTTCTTCCCAACTTCTCCTTCCTGAAGTCTGTGTTTATTATGTGTTTGTTATATAGTTATAATA
AAAAACTACAGTTCCCAGCATGCAATGCAAGGGGTCACATGGGGGAACAGAAAGTAACTGGTAAAAAGAGAGGGAAAAGC
AGTTTCTCTCAATGGCAGCCAGCCTGTAAGTCTGTATACTTATTTTATTGTTTAATAAA
>M00285:128:000000000-BF978:1:1102:16628:15899_1:N:0:46
TAAAAAAAGAAACAAACACTGAGAGACACAAAGACAGAAAGACACTAAAAACATTGGAACCACAAAATTAAATTACACAA
CTTAAATAAATAATCTTAAAGTGAGCGTACTGGCAACGGACATTTAAAGTGCTGGTGCGTTTCTGTCCGCCTAGCATCCC
TTGGTGTTGGTGGGAGGAATGAGGGAGTTCATGGTTCTGAATGCTTGTGGG
>M00285:128:000000000-BF978:1:1102:25549:15901_1:N:0:46
ACAATCTTCACTATCATTAACACCACCTATTTTAGTGCACATGCAAGATGTTTGTAAAACTTCTCAGCTGTAAATATTAT
CAAATAACTTTTGCTGAAGCTGATGACCAGCTTCAAAATGCCAGGGAAACCTGAATTGTCACAGTCCTGATGCATGCCTT
TTCTGCATCGTTACTCTCCTTGGTAGTTAAGTGGATTCATGGAGCAGTAAAAAAGTGAGATCAAGAAATTAAGCTCTGGC
AAAACACTGCACCTTTCTACGAAGGTTCTGACAGATGGTCTTCGACCTGAAATATTAACT
>M00285:128:000000000-BF978:1:1102:13629:15903_1:N:0:46
TTATTTAACTGTAACTCTTACCACTGAAAAGGTAATCTCTGATATATCACCTGATTTCTTATTAAGCTAAAACAGCTTTT
TATAAGGAAATACCATTCATTTGCCAGTTTCTTCACAAAACGCATGGAGTATCAACAGGAAAACAGTTGTAGTGTATGTA
TTTCATGCTGCTGAGACGTTTAGTAACAGTTATTGAAGTGTATCTATTACCCCTGAACAATTAATAGCTGATACAGTAAA
CATATTTCCATTTTGCCTCATACCGCGTTTTATAAGCTAAAACCATTCATTTGCCACTGT
>M00285:128:000000000-BF978:1:1102:2470:15905_1:N:0:46
ACCGTGTGGATTCAGAATTGTTCTGCCTGTAGAAAGCAGAGGGTTGTGGTGGAGGGAGTGCATTCAGATTGGAGGGGAGT
GACTAGTGGTGTCCCACAAGGATTGGTCTGGGACCTCTACTTTTCGTAATATTTATTAATAACTTGAGAGGGTAGAAGGC
TGGGTTAGCAAGTTTGCAGACAATGCAATGGTTGTTGGTGT
>M00285:128:000000000-BF978:1:1102:3598:15907_1:N:0:46
TGTGATTTTTAAAACTTAGAGGAGAAAAATAAATCAATGGGCTGATTGGAGCTGTGGTACTTTGGTTGGCCAGTGCTTCT
AAGTCGCACATGTTGTATTTTCTTAAAGAAGTCATGTTTGGCTCTGGAGTTGATTGTAGTTGTGCTGCAGATCTTTGATT
GATGAAATTCCTTTCCGATGGGTTCTGTCCCCCTTCCCCTCTCTCAGGAAGGCAACTTC
>M00285:128:000000000-BF978:1:1102:29004:15907_1:N:0:46
TAACTGCTATGCACTGTAACTTGGTTGTACAGTTCTGGTATATGCATCCCTCCATGGCTTTGCTACTCCATATTTCCATA
ATTATCTCCAACTCTTTATACCACCTTCAGGAAAGCTGCCGCCTTATGAACTAAATGGCTTCATCAGTGATTTTTAATGT
AGCAGAGCTCAGCAATTCTGGGCACATCATTATAGGTGGGATTATCAAAGTTGGAGGTGGGTAATGCTTCTGTTTATGCC
TTCCTTTCAAGCAATGCCT
>M00285:128:000000000-BF978:1:1102:11082:15908_1:N:0:46
CTGCTGCAAAAGCAAAAAAATACAAAACAATGGAGAAGGTTGGGAAGGGGGAGGACAGCAGACAAAACAAAAGATATGAA
GTTGAAGTTGGCAATGAACAACAAGAATTCTTTGGCCACTGACACTGAATTCTTTTTGAGTGCCCTGTACCAGGTAAACC
TGCATTCCATGCATTCAGTTTAATTGAAGTCAAGTGAGACAAGCATTTGAGTACAACTGGTAGC
>M00285:128:000000000-BF978:1:1102:2566:15909_1:N:0:46
CTGTTCAGATGGATCAATTCCTTACACAGTGCAGATACATTGAGTGTATGTGGTTGGACCAGGACAGGTTATTGGTGATG
TTCTCTCCCAGGAACTTGAAGCTCTCAACTCACTCGACCTCAGCACCGTTGATGTAGACAGGTGCATGTGCACCGCCCCC
TTCCCTGAAGTCAACGACCAGCTCTTTTGTTTTGCTGACATTGAGAGAAAGGTTGTTGTCATGACAGCATGTCACTAAGC
TCTCTATCTCCATCCTGTACTCTGACTCATCATTATTTGAGATAGGGCCCACTACAGTGG
>M00285:128:000000000-BF978:1:1102:23904:15909_1:N:0:46
TCCTTGGACTCTGTCTTTACCTCTCGTTGTCTTGCAGCCAGCATAAGCAAAGACCCCACCCACCCGGGTCATTCTCTTTT
CTCTCCTGTTCCATTGGGTAGAAGATACAGGTGCCCGAGGGCACACACCACCAGACTTAAAGACAGCTTCTACCCCACTG
TGATAAGACTATTGAAAGGTTCCCTTATACAATGAGATGGACTTTGACC
>M00285:128:000000000-BF978:1:1102:28152:15910_1:N:0:46
TAAAGCCTCAGCACTGATCTCTGCAGTACACCACCAATCAGCTAAAGCCTCAGCACTGATCTCTGCAGTACACCACCAAT
CAGCTAAAGCCTCAGCACTGATCTCTGCAGTACACCACCAATCAGCTAAAGCCTCAGCACTGATCTCTGCAGTACACCAC
GAATCAGCTAAAACC
>M00285:128:000000000-BF978:1:1102:20080:15910_1:N:0:46
TAGTGTCAAGATGCCGCTGTTAACCACTCTGGTTCTCCAAAGGTAGATGGAGCAAAAAAAAACCTATAGATGGTGGAATT
CCAAAAATCAAAATAGGCAATGTTGGAAGTGATCAGCAGGTCAAGCAGCCTCCACAGGGAGAGAAACTGAGTCAGTGGTA
TAGATGAGAGACCCATCTGTGTTGCTTCTCTTGCCACTGATGCTGCTGTGTGCTAAGAGTTGCACCATCTCCCAGTTTCC
CTCCGCAGGAGTGAGTTCCAGGGTTTATGCTCTGCAGTGATAAAATATTTTGTATGACA
>M00285:128:000000000-BF978:1:1102:23755:15910_1:N:0:46
GAATGTTGAATTTACTCTGCTATTGTTAAACAGATTATTGAGCTGTAGGGAATTAGCAAACAGATTATTGAGGTGCAGGG
AATTAAAATTTATCATTTTGATATGAAAGTATAATGAACTATAATATTTTCTATCCTAATCATAAATAATGTTTACCTCA
TTAACAATGTTCTGTGATTCGGTTGTGTACAGTGGGGAGCTTGTATTCTGTAGACTTGGTGTGAATGGCAGTGTAAGCAC
ATTGAACGTGATGTTAAATCTTTTTTCCTTAACTCCCTCAATTGGTTTGTTTGTAACAGG
>M00285:128:000000000-BF978:1:1102:4020:15912_1:N:0:46
TGACCAAAGCTTCCAGTCACGTGCCACTTTAATTCTCTATCCCTCTTCCACTCTGACCTCTCTGTTCTTAGCTTCTTACA
CTGTTCCAGAAAGAAAGAACACCATCTCGTCCTTTGACTAGGAGCGTTACTGTCTTTAGGACCTAACAGTGAATTCAATA
ATTTCAGATAAATATTACTTCCAGTCTATATTGAACCAGCCAGTTCTGATGAAATTACATCAACCTGTAATATTGACTCT
GTTTTCCTATCTCCATAGATGTTGCCTGACTTGTTGTGTATTTTCATTATTTGCTATTAT
>M00285:128:000000000-BF978:1:1102:21147:15913_1:N:0:46
CTCTTTATTAGCCACATGTACATCAAAACACACAGTGAAATGCATCTTTTGTGTAGAGTGTTCTGGGGGCAGTCCGCAAG
TATCTCCACACTTCCAGTGCCAACATAGCATGCCCACAACTTCCT
>M00285:128:000000000-BF978:1:1102:5468:15913_1:N:0:46
GGTGTGCAGGTTGCCTCTCCTTATTTTGTTGATGTTAACCAAGTATAAAGCTGTACATATTTAGGGACAAGGTCATTTCA
GTCTATTCTGCTGCTTTCCTTAAAAAGTTGGTACTTCCAAGTGAATGATATCACTGATGGATTTGATGTGAGCCACTGTT
CCAAAATGGCTAAGAAATAGTTTGAAGGAAAAATGTAAAATTGTTTCCCCCTGTTGACTTTGTCAAGCTTCCAGTGCTGA
TGAGCCATTTGGAAGGTGGATTCCAATGAATGAGCCCCCAGGAGGTGCAGA
>M00285:128:000000000-BF978:1:1102:20671:15914_1:N:0:46
GAAAATAATGGTGATTTTCATTGATATGTGCCTTTATTAATGGGTGACCCTGAGATATGGGAGGTGATTCACTTTTGCCA
ACATCTCCTTGTGGACCATTATTGTCTTATACAGTGAGAGCAAGTTAGTAGAGGTCTTGTATAAGATAAGTCTGAGGCTC
ATTTTCTTGTATGTTTCAGTGAACGAGT
>M00285:128:000000000-BF978:1:1102:28842:15915_1:N:0:46
ATCTGTATTGCACAATGAAGTCATACTACCCACAGAAATGTTAGTTATTTTACATTCAATGCTTCTTCTTTCTAATCGCT
GTTGTCAATTTCAAAGAAATATCACAAACTCTTACCGTTCACCTTCATCAGCTGAACTATTACTTTGTTCCTTCTTCAAG
TCCTTCAAAGAAGATATTCGGGAGGTACCGCTGCTTGAAATAGAAATAAAAATGTTTTGTATCAG
>M00285:128:000000000-BF978:1:1102:11685:15916_1:N:0:46
CACCACTGTCTTCTCAATAGCAGTTAGGGACTGGAACTAAATGCTGGCCTTGCTAATGATGCCCAGAACCTGCAAATGAA
TGAAAACATGGAGGAGCTAATAATTAGAATCAATAAATATATGGAAAACTGGGGTTATATGCTTTTATGGAGGGTAAACA
TGAATAGAGAATGAAATAGCCTGCACTATTCTGGTAATTCCTGAAGTAATGTTTGGCTAGGACATTTTATGTCTACCATA
TACATTAAAATAGCACTACTCAATATGTAATGCCCACATGCACTAATAAAACAGATTAC
>M00285:128:000000000-BF978:1:1102:28321:15917_1:N:0:46
TTTTGGGAAGCAGAAGCAGAGTATAGGCTATAAAGGTGGTATATAAGGTGGATGGAATAAAGTGCATTTACTTAAGTGCA
AGAAGCGTCAGGAATAAAGGAGATGAATGGGGGACTATGACATTGTGGCTATTACTGAGACATGGCTGACATCAGGGCAG
GATTGGATATTGAATATTTCTGGTTTT
>M00285:128:000000000-BF978:1:1102:5644:15918_1:N:0:46
AACGAGGAAACAGCTGACAAAAGGTCAAGGTTAAACGCACATCTTTGATGGTAGGAATTCTTGTAATAGCTATGTTTGAA
TCCAGGATCTTTGTTGTCCAAACTCCAAAGGGAATTGAGATCAAGAGCACACGTCTGAACTCCAGTCACTCCGCGAAATC
TCGTATGCCGTCTTCTGCTTGAAAAAAAAAAAAAACAAATGAATAATAACACACGACAAAATAACCCATTTGAAAAGTAA
ACTGTAATTACACCAAGCATTTCATCAACGTACAAAAAAAAACAAACATAGTTTGTGAGT
>M00285:128:000000000-BF978:1:1102:4752:15918_1:N:0:46
GATCTACACTCTTTCCCTACACGACGCTCTTCCGATCTGGACTACACTCTTTCCCTCCACGACGCTCTTCCGAACTAAAC
TACACGCTTTCCCTATACGGCGCGCGTCCGAACCACATCCAAAACCATCCCTCCCCCTGTCCCACACCAACCAGGACGAA
AACGGCTTTCGTCAGCAGAGAGCGAATCACCGCAACGATGAGTAAGTTCTCAGAAGTGTGAAAATCTCAGTGCCATGGAC
CATGAGTACGTAAGTGAGTGCCAGTACAGACACTCCATTATCTGCACATGTGCACAGGC
>M00285:128:000000000-BF978:1:1102:25733:15922_1:N:0:46
GCATTGATGATCTGCTGACTCTCCACTTTGCTTCTTGAACCAATCCATGTTGGACGACTGCACATTGATCCCATTATCAT
TGTCTGCATTGAAGTTGAAAACTCTGTTTTCACTCCTGCTGCGCCCAACCTCAAAATACATCAGCGATTCTGTCATAGTT
TGCTCTCTACCTCCGAGGAGATTTCTACCCACGAGATCGTTTTTTGTTTTATTCATTCCTCAATACTCATTGCAAAATCC
AAATTAAAATATTTAATCAATCCTGAATCTCATTTTGGGTGTGTTGTTCATGACAGCAGT
>M00285:128:000000000-BF978:1:1102:26627:15923_1:N:0:46
TGCCTGCAAAGCGCTGCCGGGGGAGGCGGTGGAAGCAGATACGACAACAATGCTCAAGAGACAGGGAAAGGAGGGATACG
AACCATGTGCAGGCAGATATGCGGTTGAAATTGGCATCACGGTCAGCACAGACATCTTGGACCATAGGGCCTGTTCCTGT
GCTGTACCATGTTCTCTGTAAAACTGATGAGGGGAGTTTTTACACACTTTGGAAGAAGGCAAAAATGGGATAGCTAAACC
ACACACTACAGTGGTATTG
>M00285:128:000000000-BF978:1:1102:15570:15923_1:N:0:46
CCTTGGAGAGGAGGAGGATGAGGGGGGGACCTGATAGAGGTGTATAAGGTGACGAGAGGTATTGACCGGGTAGATAGTCA
GAAGCTTTTCCCCAGGGCTGAAATGGTGGCCACAAGAGGACACAGGTTTAAGGTGCTTGGGAGTAGATATAGAGGAGATG
TCAGGGGTAAATTTTTTACTCAGAGAGTGGTGAGTGCGTGGAATGGGCTGCCGGAAACGGTGGTG
>M00285:128:000000000-BF978:1:1102:13966:15927_1:N:0:46
TCAGTTTTTTGCACTTCATATATTTTTGTAATTTTTAGATTTTTATGTCTTTGCACTGTACTGATATGCTGCAAAACAAC
AAATTTCTTGTTATATGTCAGTAATAATAAATCTGATTCCGATTCAAAAAGATTTAAAATTGACAAAAAAAAACATAATT
ATGATTAAGACTGGTTATTACATTCAGAAC
>M00285:128:000000000-BF978:1:1102:11811:15928_1:N:0:46
CAGTGGGTTTGTTTGGAACAGACGTTGATGGTTTCTCTCTCCACGGATGCTGCTTGTCTTGTCGAGTGCTTCCAGCATGT
TTTGTTTTTATTTCAGATTTCAGAATTTGCAGTTTTTAATTTTCTCACCACCGGCTTGTTTTTCCTTTGATGCCCACATA
CGTCAGTTTACCAGGGAGACGTGATGCCACACTCGGTCAAATGCTGCCTTGATGTCCAGTGAAGTCACTCTCACCTCACC
TCTG
>M00285:128:000000000-BF978:1:1102:4163:15928_1:N:0:46
GAAGTTAGCTAGATGAAGTGCTTTTTCCTAATTCTTGTACAGAAAAGTATAATTAACATTGCTTAGAAATGATTTACCCT
CCTAAAGTAATGGTGTACCTGATCTGTTTGCCTCTCC
>M00285:128:000000000-BF978:1:1102:11420:15928_1:N:0:46
ATATTTGATAAGGTGATGTTCGATAAGGTGATATATGGCTTTCACTCAAACCTTGTCCATGGCATCCCGTCACCCTGAAA
GCTGATCCAGAAGATTAATGCACTCTGGATCCATGGAGATTTGGTAGACTGGATTCAAAATTACTTTGGCCATAGAAGAT
AGTGGGCAGTGGTAGTGGGATGGTAATCCGGCTGGAGGGCTGCGACCAGTGGTGCTCCACAGGGATCAGTGCTGGGAC
>M00285:128:000000000-BF978:1:1102:27798:15929_1:N:0:46
CGGACACGAAATGTGGTAACTCATGTTTCAGTCTCCTGGGACCTTCTTGTTTCTGTCTTCGCTCTGTGCCTCACTAGTCC
CATGTATCGGTGACAGTGGTCGGGTCCCGCTCCGGCTGTTGGGATTTCAACCGGGAGCGCGCGCG
>M00285:128:000000000-BF978:1:1102:19984:15930_1:N:0:46
CAACATGAAATACATGACATACAACTGTTTGCATTGAGTTCCTGCTTTGGTTTAGTGCAGAAAGTGTCAAATCAACGTAT
TCTGCTTTAAAAACGCTGTTTTAGCCAAACTGGAAATCTATTGATATATCTGCAATTAACTTTTCAGGGTGTTATGCTAG
AGCCAAATA
>M00285:128:000000000-BF978:1:1102:17640:15932_1:N:0:46
GACAATGCAGAATGTAGCTTTGATGCCACTTAAAAATGTTGATTAATTGTCTGAAACTGCACTCTTTGAGCTTCTGGTAC
AAAATCCATACAGACAGCTGGAAATGAACTGTGTTTGGCAGGTTTGATATACAAATAAACACCCAATCCTAAAATGAAAC
TTCTGAAAATTCTTC
>M00285:128:000000000-BF978:1:1102:15370:15934_1:N:0:46
AGCAATGTTTCCTAGATATGGAACACCAGACATACAAAGCACTGAAAATAGTCCACAGTTTGTACTTGCAGAATTTGTAA
TGATTTTTAAGACATGAAGTTGAGACAGTGATTCCATAATGACTCTATCCATAATCAAATGGCTAATCTGAGAATACGCG
CAAAGCCACAAAACAACTTCATAAAATACATGGAGTCCAGCCAGATCTCTTATTTCCATTGGGTTG
>M00285:128:000000000-BF978:1:1102:19604:15934_1:N:0:46
CACATTGCCTCTATGACTTGAGCAGATTATGCAGGAAAAGCCGTATAAGAGGTCATGACACGTCAAAGATCAAAGACCTC
GAGGTGGTCTATTGGCAGCAGGGTGTTTGTAAAGGAGAGGGGGTAAGGTTCTAATGGGAGTTCCATGCATTGTGTGTTCT
TGTGACTTTGCTGTTCCAAGGGAACAAGGAAAACATTGATGCATTCGGCCTGTCATACTGGCCTTTGTAATAACAG
>M00285:128:000000000-BF978:1:1102:23464:15935_1:N:0:46
AAGGATGTGCCTGGAGGCGGCAGAGGTAGGGGAGGTACTAAATGAATACTTCTCCTCTGTATTCACCAAGGAGAGGGGCC
TTGATGATGTGACGGTGAGTGCTGACAAGGGTAATGTTCTTGAGTATGTAGCTATAGAGAGGGAGGAGGTGATGAAATTG
TTAAGTAATATCAAGACTGATAAGTCTCCGGGGCCTGATGGAATATTCCCCAGGCTGCTTCGGGAGGCGAGGGAGGAGAT
TGT
>M00285:128:000000000-BF978:1:1102:20437:15936_1:N:0:46
AGCTCCAACAAACTGTGAAAGCTGCCACTGATTTTAATAGCTTGTAAGTGTTTCTTCCATTCAGACATTTAAAATCTATT
AAAGTTGAAGAAATAATAAAAGTAATTCCTGCTTGCAAAGAATTAGTTATTTAGAAGT
>M00285:128:000000000-BF978:1:1102:2382:15936_1:N:0:46
CTTGACATGTTTTTATTCATTTTTCAGCATCTGGATATTACAGGCAAGGCCAGCATTTATTGTCCATCTCTAATTGCCCT
TCAGATAAGCTACCCTCTTGAACAATGGCAGTCTGAAGGTGAATGTACTTCTTCAGTGCTTTTGGATCAGGAATTCCAGA
ATTAGATGCAGCAATTAAGAAATATCGATATATTTCCAAAACAGAATTGTGTGAAATGTGGAGGGGAAACTACAGATGCA
CCTGCTGCC
>M00285:128:000000000-BF978:1:1102:4978:15937_1:N:0:46
GTCCGAGTCCGGCTCTATGCCTGGACCGATCGACGTCTGGCCCGGTGACGGAATTGACGGCTTGTACACTGATCGGTGGA
AATCGCGATCTCGTGCCCCTGATCTTACTGATGATAAATGTTGTGCTACTAGCGGAATTGACGGAGACGGCTGACCGTTC
CTCACCGAGCACTGAGATAGATGGTTGTCAGCTCTACTCACCTGAGAGCATAGGGGGAGGACAGAGAGCGACCCCCCCTG
CCCGGCGGGCTCCGAGCTTTACTTGTACACAAAAAAAAAGCAGCCCAAAAGAGGAGCATG
>M00285:128:000000000-BF978:1:1102:8081:15938_1:N:0:46
GTGCAAATGCTACTTGCTGCTTAATAACTGCTGTTCAGGTTTTGCTGTAATGCAGGTTCATTATCAGAAAAATTGCAAAT
GGAGATGAACACTGTTGATGA
>M00285:128:000000000-BF978:1:1102:14515:15938_1:N:0:46
TTACCTGGCCCTTCTGCACCTTGGTTCAAAGGATCCTTTCCCACAGTAACCCACTCCCTTCCCACTTTTCACTTAAAACC
TTTCCCATTATAGCCGTGACACCGATGCTTATCGTTCGTTAACCCAGCCGTTTGTGCTTTCAATGCAACTCCCAACAAGC
CAGGTCCTGCTGCGGATGCCGATTTTTTAAAATTCCAAAGTAAACTTTATTCATCATAAAAATACTATATACAACCATAA
AACAGTGCAAACCTTTACATTTGTGCACGGATCAATCATTAGTGTTACCTCTGTATATG
>M00285:128:000000000-BF978:1:1102:19577:15939_1:N:0:46
CTGCATTAAAATTAATATTTTGTAAAATGAATTGTAACATCTGAAGATTGGAAACATTGCAGGATAAATCCTGTTACCAG
CTGGAAAAATAAAAACACATTATTCTTTTGCAATTATGTCATCTTTTCAAATCCTTGGGGGTGGTCCTGCTGTTCTCAGG
ATCCAGTCCACATCTGTTCTTTTGCACCCGTGTTTCTTGCTTTATATGCTGTCCTGGCTGGACTCCCACCTTGGCTTCTC
GGTAAACTTGAGTTATCCTGAACTCTGCTATGTGTATCTGCATGTATCAGACCCCTTGAT
>M00285:128:000000000-BF978:1:1102:8304:15940_1:N:0:46
GGAAGCTGATGAGTGCAACCTTGGTTCTATATTTAACTGAGAATTCAGATTTACCCTCCACTGAAACTACCAAATATTGG
GAGGGGCCAATGTCTCACCCCATCCTATAAGCTCCTCCACCCCTCCCAAGAGAGTTAGATTAAAATTTCCCCCTAAATGG
GTACCTGCAATGTAAGGACTTCTGCTCCCCACCACTAGAATGAGCACAACACCTTTCTTTAAAGACAGTGAAGGAAATCC
TGTTTATAACTGGACAAAA
>M00285:128:000000000-BF978:1:1102:28321:15940_1:N:0:46
GTTAGCATATCAGTACAAAACAAAATATTAGAATCTTAAACTATAACCCCAAAAACTACTCGTCGTGTGTGTGCTGCAAA
TTCCTAAACTCAGGAATTAGTTCTTAAATTTCAGTTCAATAAGCTGTAAGATGAAATACGAATAGAGGCTTCTTCACAAG
CACCGTCCAGCGAAAACAAAACATAGATATAGAGAGAGATTAGAGAGGAATCACGAAATCCGAATGCTCCACTAGAAACA
TAAACGACACTTCAGGGCTTACTCGGTAGTGACTTTCTCACCCCGAAAATTCCTGGATC
>M00285:128:000000000-BF978:1:1102:7769:15941_1:N:0:46
TGCCTTTTCTTCTATGAGGGTCTTTATTAAAAGCTATACTAAAGTCCATGTACACCACACCTACTGCCCTACCCTCATCA
ATCATCTTCATCACCTCCTCAGAAAAAAAACCTCAAGCTTTTAAGACATAACCCCCCCCCCTGCACAAAGCCACACTGAA
TCCCCTTAATAAGTCTTTGCTTTTC
>M00285:128:000000000-BF978:1:1102:21636:15942_1:N:0:46
GGGTTTTTTTGTTTTGTTTTTTCTTCTAATTATATAACAAATCTTTTTCTTTTTTTATCTTTTATATTACACTTATGAAC
CGAGAAATTGTTGGAATTATTTCTTTTATATACATCATACTTTAT
>M00285:128:000000000-BF978:1:1102:26727:15942_1:N:0:46
GACTCAGCAACATGAAATAGATGCACTACTATAGTTTCCAATAGCTACACCATTGGGTTTGAGTAGAAAGTGGAAAATCA
ATGGATTCAGCTTATAATACGCCGTTTCAGCCAAATAGGAAATCTGTTGCTCTATCAGCGATTACCTTTTCAGAGGTAAG
AGTACAGATAAATAACTGACACCAAACGACTCA
>M00285:128:000000000-BF978:1:1102:13538:15942_1:N:0:46
GCCATGTCCACAGCTCTCTGCAGCTTCTTGCAGTCCTGGGCAGAGCAGTTGCCGTACCAAGCCGTGATACATCCAGAGAG
AATGCTTTCTATGGTGCATCTGTAAATGTTGGTGAGAGTCAAAGGTGACAAACCAAATTTCTTTAGCCTCCTGAGGAAGT
AGAGGTGCTGATGAGCTTTCTTGGCCGTGGC
>M00285:128:000000000-BF978:1:1102:11639:15944_1:N:0:46
CTTTCTACCTCCTGTGTCCTCCTCAGTAAGTCCAACTGCAAATCCAGCTGATCCATGCAGACTGAGAGGAGCTGCAGCTG
GACACACTTTCTGCAATGTAGTTGTCAGGGACCTGATCTCCCACATGGTACCGGAGGAGCGTACCACTCCACTAACTGCT
GCTTCTACCCCGCAAGTTACTACTGCCTTTAAAAAGAAACGATGGATCTTACCTTACTTTATCACTGCTCAGCCTCTCTG
CCGAAGCCTTGCTCATCAAAGCCTTTGCACTGTGACCTCAAAACAGCCTTTCTCAAAATG
>M00285:128:000000000-BF978:1:1102:11918:15947_1:N:0:46
TACCTGTCACCTTAATTTCCCCTCTCACCCCCACTCTGAACACTGCTCTGTAGCCTCCTTCAGTGTTCCAATGAAGCCAA
GATAA
>M00285:128:000000000-BF978:1:1102:11088:15949_1:N:0:46
ATTTCATGAAAACTTATTATGTGTATTTCATGGTGCTGTGTCCTTTGGTAACATTTATTTGACCTTTTTAACCCCGAAAA
ACTGATATATCACGTGATTTCCAATTAAGCTAAAACAGCGTTTTGAAAGGACAATTCATTGACTTGCCACTTTCTGCACT
AAAGCTAAGTAGTAACTTATTGAAAACCATTGAATTGTATGTATTTCACTGTGCCGAGTCGTTTGGTAACATTTATTTGA
CTATATCTCTTTAGCCTCAAACGTTACTTGCTGTCACAATGTTGATTGAAGAGCAAGCTC
>M00285:128:000000000-BF978:1:1102:10216:15950_1:N:0:46
TGGTGGGATCACATTGTAATGTGGTCAGATATGTGCCTTGATAAATTTGATCACTTCTCCAAAGCAGCACATTTAACACA
CAGAAAAAGGCTTCAATCTTCACAAAGGATTTACTTTAAATTGGACTTTCAACACATTTCCTAAACAGTCCTACAACAAG
GAATCCATTAAAAAAGTGCTGAGAAAAAGTGATTCCAGAATCAAGTTAACATCAGTGTCATCAATAAA
>M00285:128:000000000-BF978:1:1102:14424:15950_1:N:0:46
TAACCTGGGTGGCAGTGTAGGCTGTAAGGAACATGCAGAGAGACCTAAAATAAATGTTAACTGAATAAGTGAGGATGAGG
ACATGGCTAAGCATACAAAATTCTTACAAGGATCACCAGGGTAGATGTAGGGATGATCTTTCCTC
>M00285:128:000000000-BF978:1:1102:16892:15951_1:N:0:46
GGCAATCAAAAGATGGATGGGACCATTCTGAAGGGAACTGTGGTTGGATTTCATGAGGCAGAGGTACAAAAATAAGTGGC
AAGTTTTAAGGTGATTGAAATGAGGTGGAGGGTAGGGAGCATGTATGGGTAATGTCCCTGGATACACAGTTGTGAGGTGG
TGGGACAGGGTTCTTACTGTCTGAATGAG
>M00285:128:000000000-BF978:1:1102:7355:15952_1:N:0:46
GATGGAAGGAAGCTTTTCTGATTGGACGTCTATGACCAGTGGTGTACTGCAGGGATCGGTGCTAGGACCCTTGTTGATTG
TGATATATATTAATGACTTAGATATGAATGTAAGAAGCATGATTAGAAAGTTTGCGATTGACATGAAG
>M00285:128:000000000-BF978:1:1102:13349:15952_1:N:0:46
GCAGAATATAATGTTACAGTTACAGAGAAAGTGCAGTGCAGCTAGACAAATAAAGCACAAGAGCCATGACAAGGTAGAAT
GGGAGATCAAGATTTCACCTTTTAGCATATGAGAGGTCCATTCAAGAGTCTGATAACAGTGGGATAGAACCTGTCCTTGA
GCCTGGTGGGGAGGGAGAGAGAGCAAGACAGAGAGGGACACACACAGACAGAGAAAGAGGACAGTGAAAGGTAAAAAAGC
AAAAAAGACAGACAGGGACTGTTAATGTACGAGTCTGCATATAATGTCAA
>M00285:128:000000000-BF978:1:1102:20857:15954_1:N:0:46
CAAAATACTTCAAATAAAAAAAAATTATGAACACTATAAACACTTGTTTCAGCTGGGAGATGAATTACAGCCTCTGCAAC
ATAACCAAGAAGAATAATTACATTCTAGGTTCTCTTACACAGTTTCCTTCCGTGCTGTAAATTGTCTCCGTAAAAGAAAT
GGAGTGGACTTGGTTCTGGTTTCCATATATATAGAATGTGGTTATAAACATAAATAAACTTTAAAAAG
>M00285:128:000000000-BF978:1:1102:14379:15955_1:N:0:46
TCCCATTGGTTCCTCCAGAATCAATTTTATACAAATGTCGCAACCCAGAGAGCAACCAACCACCTGACACAGCCTTTAAA
GCTGAATCTTTTACAACCAATGCTCGCTGTATGACACTCACACCACAGCTGTCCCTCTGTCTCTGGAATAGAACTTGAGA
GTCCAGACTTCATATTCGACCAAGCCATGACTGAAAGCTAGAGCTGACTGAGACTTCTTCATACTCACAACTGGAGTCAA
AAAGCTTGGCTCCCTGCAGGTGGCGACTTCTTTATTCTGATGATGACAAAAGATCAGAGC
>M00285:128:000000000-BF978:1:1102:26417:15956_1:N:0:46
TGTGTCTATGCCAACCATCAATTATCTATCTCATTTTCCAGCACTGAAACCATAGCCTTCCACACCATGACATTTCAACC
TAAATTCTTCTTAAATGTTGTGGTAGTACCTACTTCTACCACCCTCTTGGGTAGTGCTTCTAAATTCTAACAACATTCCA
GGTGAAAATAATTCTTCTACAGATCCCCTCTAAACTTCCTATCCCTTAACTTAAACCTATGCCCTCTGGTTATAGGCACT
TCTGCTATAGCAAAAAAGTTTCTCACTACCTATTCTATCTACACCCTTCATAATTTTGC
>M00285:128:000000000-BF978:1:1102:27150:15956_1:N:0:46
GAAGGGTCTTTTCCCATGTGGTATGACTCTATGACCATCCTATGGATGGAAATCGATCGCTGTTCCTTCACCGTCACTGG
GTCCAAACCCTGGGACTCCCTCCCCCAACAGCACTGTGGGACCACCTTCACCAGAAGGACTGCAGCGGTTCGAGAAGGGG
GCTCATCCCCCACCTTCCCAAGGGGCAGTGAGGGGCGGGTGATAAATACTGGCCTCGCCAGCAATGCCCAACCCTGGAAA
ATGTATAAAGACACAACCTTGCTCTTACTGGTATCTAAGCTGGTGCACCCTTGGCCTTC
>M00285:128:000000000-BF978:1:1102:5282:15957_1:N:0:46
CGTTTCGCTCTGTCTGGAGCTTTCTCAAGGGAACTGCCTGTGACCATCCCAACTTGGGCTCAGACCTCAATGTCATCCTC
GCCTCTTGGGTTTTTATCTCGGCCTTTAGACTGGGGCTTTGTGGACCAAGGCAATGAACACCGTGTCACTTGCGGTTAGG
TTGTGAGTTAGCGGGCAGTGGGAAACAATCCCTCTTGTGTTCATCCAT
>M00285:128:000000000-BF978:1:1102:24332:15958_1:N:0:46
CTTCCACACTTCATGTACTGCACTGCTATGAGGGCTGAATCTTTTGCTTCCTTTTCCTAGCTTCTGACTCTTAGTCAGGC
TCTGTCACAATGAACAGTATGGCACAGGAATAGGCCCTTCAGCCCACAATGTCTGTGCCAACCAGCCATGGTGACAATTT
AAACTGCACATCTTCCTACACATGGTCTACATCCCTCAATGCCTTGCTAGTCATGTGCCTGTCTAAATCCCTCTTAAAAT
GAGAGCTTCAAAACTACAGGGAGCCTGTGGAGAATGACACTGTGATCCTCAAATGGCAAT
>M00285:128:000000000-BF978:1:1102:18541:15958_1:N:0:46
CAGGTACCCTGTGCCCCACATCCAGGACTTCACAGCGAACCTCCTTGGGGCGACCATTTTCTCTAGGATTGACCTGGTCC
GGGGATACCATCAGATCCCTGTTCACCCCGACGACGTACCCAAAGCAGCTCTCATCACCCCCTTTGGGCTGTTCCAGTTC
CTCCAAATGCCTTTTGGCCTAAAGAACGCCGTTCAGACTTTTCAACGGCTAATGGACTCGGTGAGCAGAGACCTCGATTT
CACTTTTGTGTACCTGGATGACATC
>M00285:128:000000000-BF978:1:1102:10779:15958_1:N:0:46
TCATTTAAGATCTCGTTATTAGTCACATGTGCATCGAAACACACAGTGAAATACATCATTTACGTAGAGTGTTCTGGGGG
GCAGCCCGCAAGTGTCGCCACGCTTCCAGCACCAACATAGCACGCCCACAACTTCCTAGCCCGTACGTCTTTGGAATGTG
GGAGAAAACCGGAGCACCCGGAGGAAACCCACGCAGACACGGGGAGAACATACAAACTCCTTACAGACAGCGGCCGGAAC
TGAACCCAGGTTGCTGGCGCTGTAATAGTGTTACGCTAACTGCTACACTACCGTGCCTGC
>M00285:128:000000000-BF978:1:1102:5360:15961_1:N:0:46
CCCAGGAATGGTCTGAATTTTGAAGTTTTAAGAAATCAGCTGCTTAGGAGAGGGAATAATATAACACGAGAGTTTCTAGT
ATTTGTTGTCTGAGGGAATTTTATGCATGGAAGAGTGAATTATTGTTGAATAATATAAGACATCTTTATTAGTCACATGT
ACATCAAAACACAGTGAAATACATCTTTTGCATAGAGTGTTCTGCGGGCAGCCCACAGAACACATATAATAATAGGCTGA
CAATATCATTTCAAATTTTTTTTATTATTCATATGCCGGTTGAGAAATAGTGGGCTATTT
>M00285:128:000000000-BF978:1:1102:10759:15962_1:N:0:46
GATCTACACTCTTTCCCTACACGACGCTCTTCCGATCTCGTCTACACGCTTTCCCTCCTCTGCTTCATTCAGATCGGATA
TACACGCCTGCCATAGTGGAGAAGTACCGTTACCGAAGTTCGCTGATAAAAATTGAAGACCGAGTGAAGCTACTACCATA
TCGGGCAATTGTACGTTGGGGGCAGTTAATATGTTTTCAATTGCACTAAGCGTAGAAGCTTCGCTTTGATTTGGGGTGCC
CGAAAAAATGGAGTGATATAGGTCTGCACTTTTATCTGAATGACGCTCGATAAAAGGAA
>M00285:128:000000000-BF978:1:1102:4665:15964_1:N:0:46
TAAATTCTTTATCCATAAGCAGTTATACTTTCTATTGCCCAAGCACTTAGCTCCAGAATATCCCCTCCTTAAGCCTCTTG
TCATTGCCATCTTGCCCTCCAAAAACATTCAGACTGACTTCTGCCTTGAACTAATGCCACATACCTGTAAAACATCATGG
AACATTTTATAATATTCAACATGAACACATTGTTGAAATTTATACATAGAGTTATTTTAAGACTATTTAAACCTCATCCA
GTAATTGTCTACTCTCAGACTTGAGCACTTAAAAACATATCAGTTCTTATTCTACAG
>M00285:128:000000000-BF978:1:1102:20570:15966_1:N:0:46
TCTGAATTCAACACATTCTCAGTACCGCAAAAAAACACATTTCACTGTTTGTTCTGATGTACATGTGACAAAGAAATATC
TAATTTTAATATCTCACAAAGCTCTCTGTTGCTCGCTTTGCAGGGTCGGATCAGTTGAGCAATTGCCAACAAAGCTTTGA
CTAGCAGGTAGTCTAAAAGGGGTACATACAAAACATGACCAACAACTAAAGTTTAAAGCAACAAACAAACTGCTGGAGGA
ACTTAGCGGGTCGACCAGCATCTGTAGGGG
>M00285:128:000000000-BF978:1:1102:21034:15966_1:N:0:46
CATGTTTCAGGTCAATAACTTTTCTGGGGAAAAGTTAGAAGTAAACAAGTTAAAAGATGCAGAAAAGGTAGAGAGAAAAT
GAGAGTGCTATTAGGAACCTTCATGGTAGCAAGGTTAAATGACAAGAGGTTGTAAGGGAACACAAGGTCAGTCTAAAGGA
GATGCAAATGGAGAATACATAACATCCCCACCATCTTTTCACAGCTCCCATAAGGGAAGAGGTACAGAAGCCTGAAGTCC
CACACCATCAGGTTCAAGAATAGCAACTTCCATTCAACCATCCTGTTCTTGAACCAAATG
>M00285:128:000000000-BF978:1:1102:29157:15967_1:N:0:46
CTCACTGCTGCAGTCTGAGCTGCCTCAACGACTATTGCCTGATCGCACTCACATCTACTGAGATGAAGTGCTTTGAGAGG
TTGGTCATGGTTAGAATTAACTCCTGCCTGAGCAAGGACCTTGACCCACTGCAGTTTGCCTTCCGCCACAACAGGTCCAC
AACGTACGCAATCTCACTGGCTCTCCCCACGTCTTTGGTGCACCTAACCAACAGCAAAACATACGTCAGGCCGATGTTTA
TTGACATCGGGGGGGATGGAGGGGGATG
>M00285:128:000000000-BF978:1:1102:25772:15968_1:N:0:46
CTCGGTACCAAAGATAATGTTGCGCCGGATAGGAAGGTGATGTTGTTTTAAGATTTGTCCTTCTTCCTTCACAGATCCAG
GCTCTGCATTCACCGAGCTCTTGGTAAACTTGGATGGTTTCAAACTGATTCAATTGTCGAAGTTCTTCCGGGACAGACTG
GAGCAGGCGATGGAAGGAGGGGTTCACGGACTCACGTCGGCGTTTACGTACGAGAATCAGTTCAGCGGACGGGAACATCG
GGTGAGTGGGAGGGATAATGAAGGAGTTTGCGTCATTGCAGCATGCCACGTTTGACGGC
>M00285:128:000000000-BF978:1:1102:20950:15969_1:N:0:46
CTGCCCTCTTCCTTTCCAGTCCTGATGAAGGGTCTCGACCCAAAATGACCTCCAGCATTTTGTATGTGTTGCTCCAGATT
CCTGCATCTGCAGAATCTCTTCTCATAATTCCCAGATATCTTTATCACCAATCAATGGCTCCTATTAATTTGACAAAGTA
TTTCTGTATCAAATTTACAAGAACCAAATTAAACAGTTGGAATTAGGACCAAAAATGTA
>M00285:128:000000000-BF978:1:1102:4521:15969_1:N:0:46
CCTGCTTTCTATTCCCCTTCTTTCCAGGATGGTTTTGAATCCACCATCTCTTTTCCATCATCTATATTAATTCCAACGCT
GAGCACTGTGGTCACCAAGGTGTTGGAGCAGGCAGAAGTCTTCCTCTACCATCCCATCTTGTGTTCCGGCTGCCTCATTT
TCTGTCACAATTTAGTTAGCATTTATCTCACCACAATTTC
>M00285:128:000000000-BF978:1:1102:9635:15969_1:N:0:46
CAGATTGCTGGTTAACATTTTGCCATGATGTTTTTATGTTTGCTATTTAAGCCTATTTACTCTAACCGGATTCATGCTGC
CAATAAAATAGTGAGGAGAAGCATTTTGTAAGCTCTGAGTACTATTATTCAGTGTCGGCCTCCACACTGCAGGTAAACAC
TT
>M00285:128:000000000-BF978:1:1102:15797:15971_1:N:0:46
CATTGCTAACTGTTATACTTTTCTATACTAGTCCCATTTACCCGCATTTGATCTATGCCTTGACGATTCAAGTGATTATT
TAGATGCTACTTAAATGTTGTGAGAGTATCTGCCATCATCATCCACTCTGGCTGCATATTCCAGACACCAACCATTCTCT
GTGTGGAAAAAGATCCCCCTCCAATCCCCTGCCTCTCATCTTATACCTTTGCCCTCTTTAGACATCC
>M00285:128:000000000-BF978:1:1102:15669:15972_1:N:0:46
ACAGTTTAGCAGTCTCTCAGATCTCAGACAATGTAATCTCTCCCAAAACAGTTCACCTTCATTGTTATTCTGAAATAGTT
ATGTTGAACTGGAAAAACCAAGTTAAATTCTTCACTAAAGATTCTTTACAAATTGTTCTTGTGTTGCTCCATCAGTATCT
TGTGAGATTTCATTTTTAAATGAAGCAATGTAGATCAATGGAACAGATAAATCACTGGATGTCAGAGGTAAATAATGTGA
TAATAGAGAACTTTCCTGGGGGTAAAACTACAGTCGTCCACAGTAACTGCCAAATGTAT
>M00285:128:000000000-BF978:1:1102:24146:15975_1:N:0:46
CCAGATAAATAGTGCTTTGTAATCAGTCTTGAACACTCTGATTGTATGATCCATTGAGGCTAAACAGACGTACACTTTCA
CTGAATTTCATTATTAACTTCAAATCTAAATTACAATGCTTTTTTTAAATGAACTTTGCCAATTAACATATTTGCTATCT
GTTCCATTTTCCATTTTATGAAATGAAGCAAAGTCAGTTAATATTTGATACAGTTCATTTACAGCAGAATTGTGATGCAT
CTAGTACAGCTTCAATGGCTGTAAT
>M00285:128:000000000-BF978:1:1102:24123:15976_1:N:0:46
CTTATAAAACGTCGTTTCAGCTAAGTAGGAAATCTGTTGTTATATCAGCGATGAACATTTCAGGGGTAAGAGGTACAATA
AATAACTGTTACCAAAAGACTCAGCACCCAGAAATACATAAACTACAATGGTGTTCTTGTAGGCTCTCCATGAGTTCTGT
GTAGAATATAGAATATCAATGATTTTAACGTTTAAAAAGCTGTTT
>M00285:128:000000000-BF978:1:1102:16501:15977_1:N:0:46
GATCTACACTCTTTCCCTACACGACGCTCTTCCGATCGGAACTACACTCTTTCCCTACACGACGCGCTTCCGAGCAAACC
TGCACCCGTTCCCTCATCGACAAGAGTCACGGCCGGACGAGACTCAGCTGTTGCACTGGGTTCATACCCCACTCAGAGAA
GGGAACCAGAAGAACGAGCTCGCGTGCATGAGTGTTGCTCTCGACCAGCACAGACATTGTCGGCGGACGAGCGAGGGGAA
AGCGACGCAGGGACAGGAAGAGCACAGGTCTGACCACCCGACAGCAGATCCACACTCCTG
>M00285:128:000000000-BF978:1:1102:15251:15977_1:N:0:46
CCGATATCTCGAAACACGGGCATCGATACCTGACAGTGGAACAACGTAAACTTCGTTTTAATCTGGTAGCTGCAGTTTGC
GCAGTTTCACAATATCACATATCCGCGATATAACACGAATTAATGCAGTGTGTAAAGAGCACAGCCACTAGAACACGGGA
AATTGTTCGGTTCCCTTTAACTCCGATATTGCAGGAACAGTAGAAATGGACAGTTCTTCCCAATTGTGAAGCGTAGCCTC
TGAACTCCAGAAGGATAATTTGCAACATTAAGGAACCACAATAAATGGGAAACGTTTAA
>M00285:128:000000000-BF978:1:1102:19254:15978_1:N:0:46
AACGCTGTTTTAGCCACATAGGATATCTATTGCTATATCAGCGATTAAATTCTCAAATGTAATAGGTACACTTAAATAAA
TGTTACTCAACGAATCAGCAACATGAAATACATACACTACGACTGTTTGCATGTAGATACTCATGGGTTGTGTGAAGAAA
CTGGGAAATGAATGGTTTTAGCTTATAAAACGCAGTTTTAGCCTAATAAGAAATCTGGTGATATATCAAGATTACCTTTT
CATGGGTAAGAGGTACAGTGAAATACCTGTTTCCAAACGACTCAGCAACATGATATACAT
>M00285:128:000000000-BF978:1:1102:19342:15979_1:N:0:46
AGCATTCAATACATAACCGTCCACAGAACTACCTGCTTCCCATTACAGGTTAACAACAAGGTGGACTCCACTTGTTTGCT
CCAAAAATCCATACATAGATTGTAGTAACAGACATAGCTATTGTTCTTCATCCATTTATACAGAGACCAGCAGTCAGTCT
ATCTCTTTCTCTCTCTCTCCTCCTCTAACTGAGCAAAAACAGCCAGCACGTTGTATTAGTCTTGCTGTCTTGTTGATACC
ACACACACACACACACACACACACACACACACA
>M00285:128:000000000-BF978:1:1102:18004:15981_1:N:0:46
GCTCCTGTTTAACCCCTGGTATCATCAACCAGGCCATGAAGGTTCAGGCAGAGATGTAACACTTGACAACTGAGATTACA
TTGATTTTCTGTATGTTTACCTCAATCAAATTACCTTACCACATAAGCATTTCTTTTTTTCCCCTCTATTAAGCAATCTT
CCCAAACTGTTTTCAC
>M00285:128:000000000-BF978:1:1102:17264:15981_1:N:0:46
GCAGGTGCATATGGCAGTTAAGAAAGCTTATTGTATGTTAACTTTTATAAATCGTGGGATTGAGTTCAAGAGCAGAGAAG
TGATGATGCTGCTTTATAAAACTCTAGTTAGGCCGCACTTAGAATATTGTGTTCAGTTCTGGTCGCCACATTATAGGAAG
GATGTGGAGGCGTTGGAGAGGGTACAGAGGCGCCTTACCAGGATGATACCTGGATTAGAGTGTATGGAATATGAGGAGAG
GCTTAAG
>M00285:128:000000000-BF978:1:1102:27999:15981_1:N:0:46
ATCTCTTTAAGTTCCTTCCTTTTAGCCTTGTACTCTTCCAGATCTCTAACAATACCTAGCTCTCTGTACCTTTCATATGC
TTTTCTTTTCCTTTTGACTAGGTTAATTATAGCCTTCGTACACCACGGTTCCTGCATCCTCTCATGACTCCCCTGTCTCA
TCCGAACATGTCTATGCAGAGCTCCACACAAACACCCC
>M00285:128:000000000-BF978:1:1102:24794:15982_1:N:0:46
ACTACTCTGCCTTATTAACCACTCTACTTGCATGATAGATGGAAATTTCCATGGGCTAACAATTGATACAAGCAACCTGT
ACCATTACAGAGCTTTTAGCTGCATTTCATGTGCCACAGAGGCCTGAGACTCATTCAGTGGTTTCTGTAAATTGCAAAGG
GCTCAGCTTATGCAAAGATTCTCTACAAGGAACATTCAAGGAATAAATTGTATTAAAACTAAAATTTCCATTTAATGATC
TGAACACCTGAATATCTGATGGAAAAGATCAGACCTAAGTGTTTCAAAAGTTCCC
>M00285:128:000000000-BF978:1:1102:7096:15983_1:N:0:46
CCTGTACCTATTGGCACTGCGCGCTTCCTGCCAGGACCCGCACGAACAGCGGTCAGCACTGCTCTATCTGAAGAACAAGC
TTGGCGCTGAGAAAAACCACACAATACGTACGTACTCTCATCTCTCCTCCTCTTCTCTTTTGGGCTACGTTTACACAGTG
GTCTGCAATTCTCAGCTTGGACTAGCTCTCTGAGGTCAGGACTTCAAATCC
>M00285:128:000000000-BF978:1:1102:26057:15990_1:N:0:46
ATTTTGAGGATAATTTTAAAATTAAGGATAGAAAATCTTCCATTGAAATGTCTTCTGTGTTTATTTAATAAAACTTGCAT
GTTCTTAAAAAATGTTAATTTGGTCATTCCTCAGTTTTTGGGGGAGGTGCATTTCTCTTATTAATCTTTAGTGAAGTATT
TATCTTGTCAGTTATAGTATCATGTTTTATACTTTGGCAGCTTCTCCCATGCCTCTGCTGTTTTGTTTAATCATATGGAG
ACTAGAATAGTGCATGTGAGTCTCATTGCTGACCTGATTTCAGAAGACTAGTCTTGG
>M00285:128:000000000-BF978:1:1102:18492:15990_1:N:0:46
AGTGGCAGTGCCATCACCGGAACAGCAGCAGCGAGGAGGCTGATTTATCCAAAATGGCATTCAAATTCTTCAGTGTTGTT
TGAGTTTCACTCCCAGGTTGTGGGTTCTTCAAGGTGGAAAGGCTTTGGAGAGTCAAGGAGAAGTCCCTCACAAAAGGATA
TTCAGCTTCTGACCTA
>M00285:128:000000000-BF978:1:1102:19003:15992_1:N:0:46
GTGTTAATTCTGCTCTTTTGTTTCATGATACTTGCTAGTAAAATTTCTTTCTTCTGTTGACCAATTCCCAAAATTTGACT
GATAACCAGATGAAAGACCATATCAGGACCTGAGATGTCAGGCAGACTTTAGATGACCGCAGATTGCTGCACTTTGATCT
CTTTTTCAGCTCCTGGTCCATGGACATTTTGGTGATGATCAATTAAAAGCATTCTTTTCTCAGGTGCTGGGTTTCCAAAA
TTTAGTTTTAAAGGACTGCATCTCAAGTAAATGATCATTTTGGTGCACATAAAAATGAAC
>M00285:128:000000000-BF978:1:1102:9230:15995_1:N:0:46
TCCACGATTACCTCACTAAATTAGTGCACAAAGAGTGCAGCCCACAACCTCCATTTATCAGTCACAAAAAGACAAAGAGC
AAATCCTGCAGCAGATTGGTGAAATAAAGGGTCTCTGATGTGATATTCATGTTTAATCACAGCCACTGCTAGACCTGATT
TTCACTGCTCTACTTCTGTGCAAACTCATCA
>M00285:128:000000000-BF978:1:1102:11165:15995_1:N:0:46
AAAAAAATGCAGTTGGGAAGAATTAAACCAATTGCACCTTCCTCAATAGCAAATCAACTTTTGTAAAGTATTTGACAAAA
CCACCACTCAAATTATCCACAATTAGTAGCAGTATTTGATAAATCTCACAATAGTTTGAATGTGCTCTCTA
>M00285:128:000000000-BF978:1:1102:12675:15995_1:N:0:46
CTGCAAAACAACACATTTCACGTCATTTGTCAGTGATAATAAATCTGATTCTGATTCTGATATTTGAGAATATAGTTTAA
AAATACCTAAATAAGGAAGCTTGTTTTGGACTTTCACATTGATGAAGGAACAGATTTCAAAGACTTCACTGTAGGTCTCC
TTATTGGCTGAACTGATGCCACATTGCTGCTGTTATCTTCTGTAACCTGCATTCCTTGGTAATCATTTCTCAACTTTCCA
TAATATTAGCTAGGT
>M00285:128:000000000-BF978:1:1102:16147:15995_1:N:0:46
GGTCTAAGGTAACTTTTACTAAGGTCTCAGACCTTCATTAGCTTGTTAGGGCTATGGCTTGTTCACAGTCATCGTTAGGT
GATGCATATTTCAAAGCTTTATAAATACCCTGACTCCTCAAACCTTGTCCCAACAATCAGCAGCCATGGGCTCCTCTAAG
CAGCTGCCTAGCACTCGGAAAATTAAAATAAATGATGCCAACAAAGTAGGAGAAGGCTATAAGAAGATCACAAAGCCGTT
TCCTCAGCTCATAATGTAATTAA
>M00285:128:000000000-BF978:1:1102:7362:15997_1:N:0:46
CCCCACATCTGGCACTCTACACACAGAACCAATCCCAAATGCATGCTTTCCTACCTAACGTTTATTACACAGTAATGGGT
TATCTAAATTTATACAGATTAACTCGCCTCTCACCCGTTCGCACCTAAGCCCATTGAGCCAAAGTCCAAACCACTCAACT
ACCGTTCA
>M00285:128:000000000-BF978:1:1102:5909:15997_1:N:0:46
GGGGGCCACAGGCAGATGGGTTAAAGTGAGAGTGGGATAGTGAATTAAAGTGGAATGCAATCAGAAGTTCACAGCCACCC
CTGTGGACTGCATGCAGGTGCTTCACAAAGCAATCACTTAATCTGCATATGGTTCATCCGAAGTAGAGGAGGCCACATCA
TGAACACTGAGTGCAGTACACTAGATTGGAAGCAGTGCAAGTGAATCTCTGCCTCACCTGAAACAACTGTTGGGCTCCCT
GGATCGTGTGAAGGGAAGAGGTAAGAGGACGTGTGTTGTACCTCCTGTAGTTGCATGGG
>M00285:128:000000000-BF978:1:1102:15412:15999_1:N:0:46
CAGCATGCCCAGCTCTTTATAAATCCATGGTTCTCTCTCATCCACAGAAATTTTACAAGAAGTTCAGTCACTCTTCTAAA
ATCAAAATTATCCATAATCTTATTGAATGGCAGAGGGACCAAATGGCCTATTTCTTTACATTCTTTTGTAAATAAGAAGT
GGCAAGCACAATGTTTCATTCTTAAGGTGTGGGTTCCAAATTAAAAAATTACAGTTACAGCATCTGCAGAGATTTTCCTC
CATCATCTAATGCTGCATTGTCGTGCACCATTATTATCT
>M00285:128:000000000-BF978:1:1102:12984:15999_1:N:0:46
TGGCCTCCACAGCCGTCTGTGGTAACGAATTCTACAGATTCACCGCCCTTCTCTGGCTCCTCTCAGTTCGAAAGGGACGT
CCCTTTATTCTGAAGCTGTGCCCTCAGATCCTAGACTCTCCTAGTGATGGAAACATCCATGTCCACTCTATCCGGGCCTT
TCAATATTCGGTAGGTTATGGCATTCATCATCACAACATTTCCCCCC
>M00285:128:000000000-BF978:1:1102:17586:16000_1:N:0:46
CATGCAATGGGACAACCATAACTGCACACAGTACTCCAAATGCCTAACCAAAGTTTTAGACAGCTGCAACATGAATTCCT
CACTCTTAAACTCAGTGCCCTGATTGATGAAGGCAAGCATGTCATACATTTTCTTAATCATCCTTTCTACTGATTGTTGA
GAGTTAGGCCCAAAGAAACCATTTTTCAGAAGTTCAACCACATGCTGAATTTCCACTCATTCTTGAGAGACCAAATCCAG
TGATCAGTGCT
>M00285:128:000000000-BF978:1:1102:15622:16002_1:N:0:46
AATTACTATGTATTGGTTCAAAAAATTCCCATTCATTCCAATCCAATCCCCTTCCATTCAATGTTAACTGGACAGCGTGA
TTCTGTAACAATAGCTTTGGCCTTGGATCTTCAAACACACACATACTCAACAGATTTTTATTTCAGTCAATGCCGAAACC
TCAATTAATACTTTATCCATAATGAATACTTTGCTTCAGTATTCACCAGAGAGAGAGACCTTGACATTCGTGAGGATAGC
GTACAACAGACTGATATGCTAGGGCATGTCAATGTGATGGAAAAGGATGTGCTGGAACTG
>M00285:128:000000000-BF978:1:1102:20455:16003_1:N:0:46
TATGAGCCCTGAGATAAATAGGTTCTTGTTAATGCAAGCATTCTTCACCCATTGTGCACTTTATAAAAGCCAACATTATA
AATGGGATAGCAGAATTATATTGCAGTACAATAATTTGAACGATTGAAATTCTATGTAAGTGACATGGCTGCCTTTTGGC
A
>M00285:128:000000000-BF978:1:1102:3609:16003_1:N:0:46
GACAGTGGTTGTGAGTTTGGAAGGTGCTTATTGATTAAATGGCACGCCTTGTGCCCTGATGGCGGAAGAGTGAATGCTTA
AGGTGATGAGGGATCTCGCGGGCTTCATGTTTGAGCTACCTTAACCAACATGCAAGTTGACATGAAACTGC
>M00285:128:000000000-BF978:1:1102:9574:16003_1:N:0:46
CAAGGAACATGTACAATTGGGCTTCCTGCAAAGTTTTACTCCCTCAAGTGGCTTTTAATAATACTACAGCTGCAACTGGT
AAAGAAGAAATAAAAATTCTTATCTTTGCCTCCAAGGGACCTCTCTTTAAAATTTTTAATCAACTTGATCTCAAAACTAT
TAAACAACAGACTAGTTTCAGTAGCAACATCAACTTTGAAATAGATCGGAGAGCACACGTCTGAACTCCAGTCACTCCGC
GAAATCTCGTATGCCGTCTTCTGCTTGAAAAAAAAAAAACAGTACTTCTGACACATCATC
>M00285:128:000000000-BF978:1:1102:6143:16003_1:N:0:46
GGCTAAAACAGCGTTTTATAGGCTAAAACCATTCATTTGCCAGTTTCTTCACAAAACATATGGAGTATAAACAGGAACAC
AGTTGTAGTGTA
>M00285:128:000000000-BF978:1:1102:4765:16004_1:N:0:46
GGTCTACCTGGATTTTAGTAAGGCTTTTGACAAGATTCCACATAGTAGGCTTCTTCAGAAGGTCAGAGGGCAAGAAATCC
AGGGAGACTTGGCTGTGTGGATTCAGAATTGGCTTGCCCGTAGAAAGCAGAGGGTTGTGGTGGAGGGAGTACATTCAGAT
TGGAGGGCTGTGACTAGTGGTGTCCTACACGGTTCAGTTCTGGGACCTCTTTTTGTGATATTTATTAATGACTTAGATGA
GGGGGTGGA
>M00285:128:000000000-BF978:1:1102:23131:16005_1:N:0:46
TAATAAGTCACAAAAAATAATTTTGGAAATATCTTCTCTATTCATGATATGGAGTTAAACTTTATTTAAGCTAAGGTACT
ATTTAAATCTAATATTTGAAATCTATACTCATCATGATCATTTACGAGTGTGTTGCAAGAGTAGTCACACTGTATCAAAT
GCTCAAATCCCATCTGCAGATGACAGTTGATTTTAAGGGAAAAGATAA
>M00285:128:000000000-BF978:1:1102:3891:16007_1:N:0:46
GTCTGAGCTTGCATTTAAAATAAATGTAGAACTATCAGGTGTGGTGGATGAAAGCATTATGTGAGAAAAGCATCAGTAAA
AACACTGGACTGAAAATGTAAGAGCGATTGTAGAGAACAGGAGATCGAAAAGTAACCTTTGGTGGATCTCGCATCCCTCC
ACCACTGTGTAGAGCACTGATAAACTGGTAACAGCTCTCACTCACTCCTCAACATTTCAAGCA
>M00285:128:000000000-BF978:1:1102:2091:16007_1:N:0:46
ACTTGTCTTCCCCCATCCTCTCAAAGAAACCATCTTTTTTCTGCAATTTGCTTTCATAAGGACCAATTGTTTACTCATCC
AAGTGGTCCCACTTCGAGAATGAGTCAAAACTGCCATCAGACATTTTGGGTGATGGGTCTGAGTAGAAGAAGTCAGTGGA
GGTTGGAGGAGG
>M00285:128:000000000-BF978:1:1102:13013:16007_1:N:0:46
GATCTACACTCTTTCCCTACACGACGCTCTTCCGATCTCGACTACACGCTTTCCCTACACGGCGCGCTTCCGAACTGGAC
TACACGCTTGCCCTACACGGCGCGATTCCAAACTAGAACGGGAGAGGGTCCTGGGGGGAGAGAGTGGGGGCAGAAAAGGA
CGGAAGGAGCAGGGAGCCGAGGGGAGACAGGGGAGGAAAGGAGAGGAGGGGTATAGGTGAGGCGAGGAGTGGAGAGCAGG
TAGGAACGTGAGAGGCGCGAGACCGACAACAGCGCGAACGTCGAGTGTCCAGGCGAGG
>M00285:128:000000000-BF978:1:1102:10132:16008_1:N:0:46
GCTGTATTTCTTTATTCATGACTCTTGAATTAGTAAAAAGCATTTCAGCACATCCTGTCAAGCCCTCTTAGGATCTTATA
TGTTTGAAAAAGGTTACCTCTCATTCTTCTAAACTCCAAGGAACACAGAC
>M00285:128:000000000-BF978:1:1102:8560:16010_1:N:0:46
GCAGAATATAGATCAGTTGAAAATATGGGCAAAGAAATGGCAGATGGAGTTGAATCTGGACAAGGGTGAGGTGTTGCACT
TTGGTAGGTCAAACACAACAGAAGTATACAATAAATGGTAGGACCCTTAGATGTA
>M00285:128:000000000-BF978:1:1102:5818:16010_1:N:0:46
GACGGTGAAACTTTAAAAAAAATTATCAACAGGGAAACAGGCCTTTCGGCCCCAAAAAGCCCACGCAACCAAATTTAAAC
CTATGTTAACCTACCTATATATCTTTAGAACAAGACAGTACAGGACCTTCAGCCCATGTTGTTGTGCTGACATTTTATCT
TGCCCTAATTCCGATCTAACCTTTCCCTCCCACATAGCTCCCTATTTTTCTACCATTGTTGTTTCTATTTAAGAGGGTTT
AAAAGGGCCTTAATGTATCTGCCCCCCAAACCTCTGCCGGCTGATGGGAAGAGCACACGT
>M00285:128:000000000-BF978:1:1102:8637:16011_1:N:0:46
TCCAGACCCACCAACATCATGGCTTCAACTGTCCTCCTGAGAAGGCCCAGTGAATCACTCAATTTGTGTGTACTCAGGGA
TGGGAAATGCATACCAGCTATGTGCTGTGAAAGAATAAAAGTGAAACTGGCCAAGACAGGTAAGGAGGTGGTTAGCAGTT
AAACAAATAGGCCCGAGTTCAGAGTTACACATCAGGCAGAGTGAGATAGGGACAACAGATTCCTTCACTAA
>M00285:128:000000000-BF978:1:1102:19502:16013_1:N:0:46
ATTATCTTGAAACATTACTTCCTAAAACACAGATCATCTTGCAAGGAATAAAAACCCAACAAGATGTTTTACTTGCTCGT
AAAACAGTGTTTTACAGTCTACTAAAAATGCCTTTGAACAATCCACATGCAAGGTGGCTGTTTGGCTGTGTGCAAATGGA
ACATTCACTCAAGTTAAGATATTAATTAATAAATGGTATGTTCCTCTGTGCAATGAATGGGTATCAAATCCAGCAAGCTT
GGTCAGTCA
>M00285:128:000000000-BF978:1:1102:21432:16014_1:N:0:46
GAAAGGGTGCAGAGGAGATTTACCAGGATGCTGCCTGGATTGGAGAGTATGGATTACGAGGAGAGACTAAGGGAGCTACG
GCTTTACTCTTTGGAGAGAAGGAGGATGAGGGGAGACATGATAGAGGTATACAAAATATTAAGAAAAATAGATAGAG
>M00285:128:000000000-BF978:1:1102:25469:16016_1:N:0:46
CACTTGAAGAGCAAAGTTTCAGTTCACGCATCAAACTACCTCCCAGTTGATCAGGACACAATTTCATTAAAAATTTTTGG
CAATTAGTATCACATTTAAATAAAACAATATTTACAGAGCAGTTTTAATTATTAGAAGGAGTTCTCATTACATCAAGAAT
TGTCTTTCAATCATGTGGTTTTTATTACAGTGCTACTTTGCATCATTTGGTAAAGGTAAGAC
>M00285:128:000000000-BF978:1:1102:25566:16016_1:N:0:46
ACAAAAAGAATTATTACAAATTTTCACCTCATTTTTCTCAATGCTGTTCTGCTCCCACACATATCAAAAGACTTTTCTCC
TGGAATACTGCCACTTACAGTTAAAAAAATTCAGTTATCACTGTTGACTTTTG
>M00285:128:000000000-BF978:1:1102:7816:16017_1:N:0:46
GCTGAAAGAGAGAGAGAATGTAGTAATGAAGACATTTGGTATGCTTGCCTTAAGAGGCAGAGGCATTGAGTATTAGAGTT
GGAATGTCATCTTGCAAGTAACCACACTACAGGAAGGATATGGTAGCAATAGAGAAAGAGTGTAGAAGAGGTTCACCAGG
ATGTTGCTTGGGATGGAGGGTTGTAGATATAAGGAGAGATTGGATAGGCTGGGATTATCCTCACTGTAAGATGGAAGAGC
ACACGTCTGAACTCCAGTCACTCCGCGAAATCTCGTATGCCGTCTTCTGCTTGAAAAAA
>M00285:128:000000000-BF978:1:1102:29022:16019_1:N:0:46
GAATGCTTGCATTTATTAATTGGAGTATTGACTATATGAGTCAAGAAGTTATAATGCAACTCTAGAGAACTCTTGTTAGG
CCACATTTAAAGTATTGCATGCAATTTTGGTCGCCTCGCTATAGGAAGGAGGTTGAGTCTTTAGAGAGGGGGTAATGGAG
GTTCACTAAGATGCTGCCTGGATTAGAGGGCATGTGCTATCAGCAAAGGCTGGACAGACTTGGGCTGTTTTCTCTGGAGA
GGCTAAGGGGTGGCCTGTTGGAAGTGTATAAAATTATCAGGAGGACAGATAGGGTGGAC
>M00285:128:000000000-BF978:1:1102:7931:16021_1:N:0:46
GTCTCCTCGTTGCCCTCTCCGTCCCGTTCCGTGCGCCGTTCCTCCACTGTCTGCGGGAGGGCACGGGGAACAAAGAAATA
AATGAATCGAGACGGGCCAAGGGATCGATCGCCCTCCCTGTGCCGAGTGAAGGGTCTCCATGGCTGACCAAGGGCTACTC
GGCTGCAAGAGGCATTACAAGTCTGACCGACAGTTGACTCACAATGAGGAATTCAACTCAGGCCCTGCCCCCAACCACTG
GTCAAAGTCAAAATCAAGTCTATTGTCATCTGCACAA
>M00285:128:000000000-BF978:1:1102:5035:16022_1:N:0:46
CTGTTATCAGACTCTTGAACAGACCTCCCATATGCTAAAGATGAACTCTTGATCTCCCAATCTACCCTGTCATGACCCTC
ACACTTTATTTGTTTACTTGCACTGCACTTTCACTGTAACTGCGACTGCCTCAG
>M00285:128:000000000-BF978:1:1102:28520:16023_1:N:0:46
TAGTCATCCTTTTGCCCTTCACATAAGAGAAAAAAGCCTTGGGATTTTCCTTAACCCTACGAGCCAACATCTTTTCATGT
CCCCTTCTAGCTTTCCTCAGCTCTTTCTTAAGTTCCCTTCTCACTATACTATACTAAGTCCCAAGAATCATGAGTTAATG
CAGCTCTATAGAACTCTGGTTGGACCACACTGGAGTATTGTGTTTAGTTCTGGACACCTCATTATAGGAAGGATGTGGAA
GATTTAAGATAAAATCTTTATTAGTCACATGTGCATCGACACACACAGTGAAATACATCT
>M00285:128:000000000-BF978:1:1102:8236:16023_1:N:0:46
GGTTTTCTCCGGGTGCTCCGGTTTCCTCCCACATCCCAAAGATGTGCTCTCAGGCTGATTGAGTATTAAAAGTGTCCAAA
GATTTGGCCTCTACATAGGATTTTAGAAATAAAGTGGCGGCGCGGGCTCGTTGGGCCGAAGGGCCTGTTTCCCGTGCTGT
AT
>M00285:128:000000000-BF978:1:1102:4042:16023_1:N:0:46
GATCATTTTTGCTGGCCATCTCAGAAAATGCTTTTATTGTGCACATGTAGTGCGATCAAATTTTGGCCTGGATCTGTTTA
GCAAAATATTTGTCATTCGCCTCAGTGTGGTAAAAGGTAAAGGTAAACCGTGCGGTGGTTTACTGTCTAAAACTTTTCAA
GTGTGAAGCCTTTCAGTGATGGGGATCCACCATCTCATAATGTTAAGGAAATTCTTCTCTTGTTATGGGTGTAATCTGCA
AGCTGGCATCTTTCCTTCCACAAGAATATGGTGG
>M00285:128:000000000-BF978:1:1102:26988:16023_1:N:0:46
TGAATTTAAATTGCATTGTGTCTGTTTTTAATAAAAGAGATTCATTTGTTGGATTCTGTCTTCCCAAGTAATTTCACTAT
TTTAATGAAAATTTTCCATGAATCACCTAAGTGAGCTCAGACCAAATCCATAGCGTAATACAAACTGTGAAATGAGAAGT
GCCCATGACAAGAAAACATCTGACGTTGAACTTCTCTAGAATCATTGGCCAAGTTCTGTAATTGTGATGGCCACAGAACT
TTTGGCATGAAAGTGACA
>M00285:128:000000000-BF978:1:1102:2848:16024_1:N:0:46
TCAAATGCTTTTGATTGTGCCTTTCTAAATGAAGATTAATAACATCCCTTCTGGCTGATTCTAAAAAATTGCCTCCAGTT
GTAGTTAAACCAACCTCTGATCTTTTGATTTGTCTTTCCTTCCTTTTTAAGTAATGGCACAATATTCACTATCCTGCAGT
CCTGTAGTCAGGAAGGATCAGAAAACGATGGTCAGGCCCTCTGCAATTTCTTCCTTTGCTTCTTTTAAAAGCCTCTGATA
AAATCCATCTGGGCCTGATTTATCTGCTTTCAAAACTGCCAAATATTACTTTCACAGTGC
>M00285:128:000000000-BF978:1:1102:20514:16026_1:N:0:46
CCCACATAAGCAGGAAAACACTGTCTTTAGGTGATAGAGGATACAGCACAGGATAAGTGGTCCAGAGCTCCAAACTAAGA
ATCTGGTGAGACCAGCTGAAATCCCCATCTTGGCAGAAGTTGGATTTTAATTCAGTTATTTAATAATTCTGGAATAAAAT
GCTGATGTCAGTAATTGTGACATTGGAACAACCAAATCATTATTAAAAATACATCCTTTAGGAAATGAAATCTGCGGTCT
TCACATGACTTAGACAACCACAAA
>M00285:128:000000000-BF978:1:1102:22257:16026_1:N:0:46
CATCTCATTGTTTAAGGGAACCGGCCATTGGTCTTATCACAGTGGGGTAGAAGCTGTCCTTAAGTATATGCACTCTTGAC
GTGGTTTTTCATTGTTTTTGCAGAAATCATATAGATTCAAAACCCTATAGAAAAGCTGAACATTGTCACCAAAGTATATA
TATAAAATTGTTTGAATTTATATAATCGCTGTAATAAAACCACATGATTTGTTTTGCAGCAAATCTATAAGGTGGTGCCT
ATTAAGGATATCCGAAATCTTTATGTCACTTTTCCGATACCAGATCTACAGAAATATTAC
>M00285:128:000000000-BF978:1:1102:5514:16027_1:N:0:46
ACATGTTCTTTGAAACTTGGATGTATTATTGAGGCTATTGATAAAATGAATTACTTCATCAGCATTTTACAGCCAATTTT
AAAAAAACTTCAGAAATAGCCAAAGTGGAGGCAGTTGTCCTGGACTTAAAGGGTTAAAGAAAAGGCAGCTAGAATTTACA
AATTAAAAGTGAGATTATGTTGAAGAAATGATTCATCGATTACTAGCCCGATCAAAGACTGAGAGATAACAAGCAGAGTC
GTAAACCACTTAAACCCATCTTGCCTTTTTCCCGTTTGTCCCCTAAATTCTTTTTCAATT
>M00285:128:000000000-BF978:1:1102:12691:16028_1:N:0:46
TTTACTAAATTTTATATGTTGAATCAGAATAGCCAGCGGCTTCAATTACTTTTTTGCAGGAGCTGTTTTATGCCCTTTTA
ATTCTTTTAGGTGAAGATTGTACTTTTTAATTCCATTCCTGGGCAAATGATCTGCTTTAACATAGATGGTTTGATTGTGA
GACAATCCAACTCTGTGTTGCTTTATTTATTTGGGTTTTTTTTTGGAGAAGGACTAAAACATGAAGAACTATAATCCGAC
ATGTGGATAATTTTGTTTGTAAACCCGTTTCCCGTCACTCAGTGGCATTGATTTCCAATG
>M00285:128:000000000-BF978:1:1102:28556:16030_1:N:0:46
GATCTACACTCTTTCCCTACACGACGCTCTTCCGATCTGGACTACACGCTTTCCCTCCACGACGCGCTTCCGAACTAAAC
TACACTCTTTCCCTTCACGGCACGATTCCGATCCAAAACGGACGAGCGTCCTGTAGGACACGAGTCCCAACCAAGCCAGA
GGATGAACGTGAAGGGAAGGGGACGACATAAACTAGGTGAGCGACAGAGCGGTGCGGGTATTGAGCCAACCGAGCGGCAA
CGAAGCATGGAGGATGATGATCACACCATGCCAAGTGTAGCCAGCGTGGCAGGCAGGAGG
>M00285:128:000000000-BF978:1:1102:26517:16030_1:N:0:46
CCCTTTCCCATGAAAGTTATGTTGACTGCAGTGGACCGATACCTGACAGTCAAACCCACTTAAAAGAATTTTTGACAAGA
TCAAAACACTGCAGATTCTGGAAATCCAAAAGGAAATGCTACTATTATAAGAATATTGAATGGTTCCCTTATACGATGAG
AT
>M00285:128:000000000-BF978:1:1102:27568:16030_1:N:0:46
TTTGAGTCACCAGCAAATTAAAGACTTAAAAGTGCAGCATAACTTCATCGACTGTTTCAGTTTCTCTGGCGATAAAGTGA
AGAGCAGAATAAACAGGTTATGTTATCCTGCTGCATAGTTGCTTTAAAAATAGATTAATTACTGATGTACTAAACTTCTT
CATATTTAATACATTGGCATGTTAATGTCTGCACAGTAACAATTGAAGGAAGGACTATTGTCCACTTCTAACATTTTCTG
CTTTTATTGTAACCCTTCAGAAGAGACTTTAATCTTCACATTGGCTGTGAAAGTCAAACG
>M00285:128:000000000-BF978:1:1102:24388:16030_1:N:0:46
CCCTTCTCGAAGAGTTTGAGATGGCAATGCAGCTGCATGTAGACCCTGGGAAGATGGAGTCTGTGGTATTGTACCCTTCC
ATGCCTTCTCCCTCAGAGAATGCCTTACATTGCTGTGGGCCCTTAAACCCTTGTGCTGCAGTTCCAAATCTTACAGCAAA
ATATTGGGAGCAC
>M00285:128:000000000-BF978:1:1102:5780:16031_1:N:0:46
CTTCTGAAACGCTGATTTAGCCTAATAAGAAATCTGGTGATATATCATAGATTTCCTTTTGAGTTGTAAGAGGTACATTT
AAATAGCATTTACCAAACGACTGAGCACAATGAAATACATACACTACAACTGTTTGATGTTGATTCTCCATGAGGATGTG
TAGAAAGTGGCAAATGAATGGTTTTGGCTTATAAAACGCTGTTTTAGCCTAA
>M00285:128:000000000-BF978:1:1102:14420:16032_1:N:0:46
ACATCACAATGCCACCAATACTGTCTGCACAAGGAATCGCAGCTATTTATCAACTGAAAAAATGCATGTAAAATTTTGTC
AAAGATTAACTAAAACTTACACAGAGACATGAGCTCTGGAGTTCCACGCTGAGGGAACTTCACTTCTAGGCAGCACTAGG
TGGATGTGTGAATTAGGGTTGCCTTTATTTTCCAGGCAAGAAACTGCAGAGAGTTGTGAACTCAGCCCAACTCATCACGG
AAACCAGCCTCGCCTCCATGGACTCACTGCCTTGGTGAAGCAGTCAGCATAATCAAAGAC
>M00285:128:000000000-BF978:1:1102:27910:16033_1:N:0:46
GACCCCTACTGTCCAATTTACCCACAATCCCCTTGACACCCCCCCACCCAATTTACCCACAATCCCCTTGACCCCCACCT
CCCAATTTCCCCCGAATCCCCTTCACCCCCTCCGCCCAATCTCCCCCCCCTCCCCCTTCCTCCCCCCCCCCCCAATTCCC
CCCCACCCCCTTCACGCCCCCACCCGCAGCGGCCACCCCTCCACTCCACCCCCCCCGCCGACACACCGAGGCCGTCCTCC
TCCTGGAAAAAACACAAACCACCTCCCACCACCACCCGCACTGCAACCTAATACCGCCAC
>M00285:128:000000000-BF978:1:1102:10843:16037_1:N:0:46
TGGGTTAGTAAATTTGCTGATGACACTAACGTTGGTTGTGTTGTGGATAGTTTGGAGGGCTGTCAGAGGTTGCAGAGGGA
CATAGATAGGATGCAGAGTTGGGCTGAGAAGTGGCAGATGCAGTTCAACCCAGATAAGTGGGAAGTGGTTCATTTTGGTA
GGTCGAATAGGTTGGCGGAATATAGTATTAATGGTAGGACTCTTGGCAGTGTGGAGGATCAGAG
>M00285:128:000000000-BF978:1:1102:29058:16038_1:N:0:46
GGTATTTCTAACAATCTCTTTTGCTTCAGATTTTTGGCCACAACTTTGTTCTGCTTCTCATTCTTCCAGCATGTTCTTCT
GTATTTTTATTCTTTCTAATTCCCTGTTTCTTCATTTATTAGTATTAGTATTGGTTTATTATTATCACTTGTACCGAGGT
ACAGTGGAAAGCTTGACTTTCAAACCGATTGTACAGGTCAATTCATTACACAGTGCAGTTACATTGAGTTAGTACAGA
>M00285:128:000000000-BF978:1:1102:11950:16038_1:N:0:46
GAATGATCTTTCCGGATGGCACAAGCAAAAGCTCTCCGTTAAAAGTCGTTGCATGACAATAAAACAACGTACCTCGCATT
TTAGTTCCCTCTCATGCACTTTGGCTGCAATGTTTCAAAGCAAACGGATGAGCATCAGAAACCTGCTAAATCTCCGGTCT
TCCCACCACATATATTAGTGGGGGTGTAAGGTAAATACGCGGGAAATAGTGCGGAAGAATGGTACAGCTTGGAGATCCGC
TAGCTCATAGCGTCAGAGACCCAGGTTCAATTATTATCTCAGGAGCATCTGTGTGGAGTT
>M00285:128:000000000-BF978:1:1102:25491:16042_1:N:0:46
GGTGGTGTTGTGGATAGAGTGGAGGACTGTCGAAGATTGCAAAGGGATATTGATAGGATGCAGAGCTGGGCTGAGAAGTG
GCAGATGGAGTTCAATCCAGAGAAGTGAGAGATGGTACACTTTGGATGGACAAGCTCCAAGGCGGAGTA
>M00285:128:000000000-BF978:1:1102:24950:16045_1:N:0:46
TGACTAATGCTCCAACACTATAAATTCTGTTGAAGGATTGGAGAGTAGATCTAACTTCCATCACCCAAGCAACATGTTCA
GTGGGTAGATCAAGAAATACACTGTTACAAATTCACACCTCTGTGCACAAGGCAAACTATATTCAGAGACTAACTCTAGC
TGCAGGCCATTGCCAAAAGCTGCAAGGATTCCATGGTTCTCAGTGCTGCATTGGCCA
>M00285:128:000000000-BF978:1:1102:12187:16046_1:N:0:46
GTAACCTCAACTCTGCATTCTCAACTACCTTTGAACCCCTTGTCGAGTATCTATCTACCTCCGCCTTAAAAGTATTCTGT
CTCTGCTTCCACCACCTGTCAAGGAAGAGTGTCCCAAAGGTTCATGATCCTCAGCAAAAAAATTGAACCTCATCTGTCTT
AAATAGCAATGACCTCCTTGTTCTAGATTCTCCCAGAA
>M00285:128:000000000-BF978:1:1102:2255:16046_1:N:0:46
TAAGGTTATGAGTTGTAAGGGGTATGTAAAGAGACTCCATGGGGAGCTAAACAAGCTAAGCAAAAGGAAGAGAACATGCT
GTATTGAATATAATGTGGAAAAATGTATTATCAGTACACAAAACAGAAAAAGTATTTTTTTAAATATTGAAAGATTGGGA
AATGTTGAGGTTCAATGGAACACAGATGTCCTAGTACAGCATTCAGTAGAAGTTAATGCAGATGCAACAAGCCAATAAAA
ATTCAAATTGTATGTTGACATTTATTGTGAGGATTTGAGTATAGGAGTAAAGGCATCAC
>M00285:128:000000000-BF978:1:1102:6316:16046_1:N:0:46
ATGCCTGCCTCTCCTGGAAGGGCTGTTTAGGACCCTGGATGGTGGGGAGGGAGGAGGTGTAGGGACAGGTGTTACACCTC
CTACAATTACAGGGGAAAGTGCCTGGGGAGGGGGAGGGATGGGTGGGAAGGGATGAGCGGACCAGGGAGTCATGGAGAGA
GTGGTGCAGGTGGAAAGCAGAAAGGGGTGAGGAGGGGCAGATATGGCTGGTGGCAGAAGTTAAGAAGAATGCTGGATGTA
TAGGTAGCAATGGTTCAACTGCTTTATTAGCTAGCTGACCTACAAGAATTACAAGCCAC
>M00285:128:000000000-BF978:1:1102:6242:16048_1:N:0:46
AGGCTAGAAGATGGTAGGCAGAAGGAATTAGTTTAGTTAGGCATTTAATTACTAGTTTAATTAGTTCGGCACAACATCGT
GGGCCACGGGGCCTGTTCCTATGCTGTATTGCTTTATGCTCTATGCTTTACGTCAAATATAACACAATCTTTAAAGGAAG
GAAGGAGAAAAAAAAGAAGGAATAGTTCACCAATTAGCTTGATGTTAGCAACATGTTGGAATGCATCATTAAGGATAAGG
TAACAGGACATCGAGAAAACCATAATTTGATTAGGCATAGACAACAAGCTGTTAGAAACC
>M00285:128:000000000-BF978:1:1102:13598:16049_1:N:0:46
CTTGCACTTTGTTTTTTCAAGATTCAATGAGTGGCTGATGTTCATCAAATGCTCAACTGTTTAATTGTATTAATGATGTA
CATCTTAATTTTAATGCTTAAAGCTGGCCATAATTTCTTAGAGGAGGTGCAATCCTGAGGACTGCTAAGGTATTTTGAAC
CTTCGTAACAAAACAGAACTCTGTAACCTTGATGAAGACAAAGTACTGTGGTAGGAAGTTGG
>M00285:128:000000000-BF978:1:1102:26440:16049_1:N:0:46
GATCTACACTCTTTCCCTACACGACGCTCTTCCGATCTGGACTACACGCTTTCCCTCCACGACGCGCTTCCGATCTAGAC
TACACGCTTGCCCTACACGGCACGCTTCCAAACTAGTACACAACACTCCCGTAACGGGCGACTCTCCCGACAAACGCAGA
CCACATTCGGCAGGTCGTGCGATCGACACCGCGGAGTGCGTGGCGATCGGCGTCTGAACGGTGGTGAGGAATGGGCTCGA
GGTATCGTCTGAGCTATCACCGGTCACATGTGCGGGGTGTGATGGGAGATCTGAACTCG
>M00285:128:000000000-BF978:1:1102:25679:16051_1:N:0:46
TATCTTCCTACGCTCCCTGCACCTATTCAGAACTTTCTTTTTTCTTTGAACATACCTATCCTGCACCTTCCTTATTTCTT
GTAAAAACTTCATCCACTTCTGCTCCACCGTCCCACCTGCTAGCTTACTCTTCCAATCCATTTGAGTCTACGATAGGGTC
TTTCAGGAGACTGTTAGATAGGTACATGGAGATAGGTAAAATAGACGGCAATGGGAATGCCCAGTAATTTCTAGTGTAGG
GAAATGTTCGGCACAGCTTTGTGGGCCGAAGGGCCTGAATTCTGC
>M00285:128:000000000-BF978:1:1102:29293:16054_1:N:0:46
AAAGAGGAAAGGGGGAAAGACCAGAGAGGAACTTTTCAGGAGTAAGAGGTACAGTTGAATAACTGTTACCAAACGACTCA
GCACCATGAAATACATACACTAGAATTGCTTTCCAGTAGATACTCCTTGACTTTAGAGAAAAAAGTTGCAAATCAATGGA
TTTAGCATAAAAACGCTGTTTAAGCCAAATTGGAAAGCAGTAGATATATCATCGATTAACGTTTCAGTGGTAATAGGTAC
AGTTAAGTAACTGTTACCAACCGACTCAGCACGATGAAATACATACTATACAGTTGTTTT
>M00285:128:000000000-BF978:1:1102:3420:16054_1:N:0:46
NNNNNNNNNNNNNNNNNNNNNNNNNNNNNNNNNNN
>M00285:128:000000000-BF978:1:1102:8250:16054_1:N:0:46
ATTATTTAGAACAAAGACATTCAGTGGAGGTTTATGAACTTGATTTTGTTCATGGCTGCTGGACCCTCATATGTGTTTTA
TACAGGTGCGAAGTGAAGTCCTTATTTTCAGATGGTTACCTGACCTTTTACCTAAATATAGC
>M00285:128:000000000-BF978:1:1102:14218:16059_1:N:0:46
CTGGAATTCTGGCAATGCTGTACTGGTTCACAGCAGCAATGGCAAGGTCATTATTTATTGCCCATTTGTAATAGTAGAGT
TCTACAGCATGGAAGTAGGCCCTTCGCCCAAACTTATCCACACCGATCAAAAGTAGAGAGCACTACCTGAGCTAGTCCCA
GTTGCATAGGTTTGGGCCATATCTCTCCAAA
>M00285:128:000000000-BF978:1:1102:8808:16061_1:N:0:46
GTTCCAACCCATCAAATCTGTCCTTGCAGCTTTTAAACTCTCCACCCCTAGCAACAGCTTGTTATCACCCTCCTACAGAA
AGGCAACTGGAACACTAGCTTTCGTCTAATGAGTGCTTTATAGTTCAGGATTAACTCACATTACATAGAGTTTAGCCAAA
ATATAGCTCGTTTCACTTTGTGCCAGCTGTAGTTCAGAGCAACAGAATCCCCTTTAAGCCAGAAGATCATGGGTTCAAGA
CCCACAACAGGAAACAAGCACAAAAACACTGTGAGATCCTGATGGAATGTGGGTCATC
>M00285:128:000000000-BF978:1:1102:8059:16062_1:N:0:46
GTTCCTAGCTGCTTAGAATGGTCCTGTGTTCTCTAGTTCTGCTTGAAGATTCAGTTCATGTTGGGTTTACTGCTCAGATC
TCTGAGGCAAGATTCCTTCCAGTTGCTGCCTGTGTCTGGTCCTGAGGAAGTATCCTGACTCCAGTCTTGTACCAGTGTGC
TGCATTTGGGTTCTCTGTGCACTAGCTCTGCAATTAACATTGTGACAGTTGCTCCTGGTGTGGCCTCCTCTACATTGGTG
AGACCCAACACAGATTGGGGGAATCATTTTGTCAAGCACCTTTGCTCCATCCACCATAAT
>M00285:128:000000000-BF978:1:1102:19865:16063_1:N:0:46
CTAGTTTGCAGTAGTTTATGGTATTTTCCCAATTTAATTCCCAGTTATTTATCCTGTTTGATGCGAAACTGGGATGCTGC
AATCTGGGGTATTTACCCAGTACAGCCTTGGCTTATTAACAATGTTTGAAGTAGTTTTCTTCATGTGAAGATCAATTTGT
GCTGTGAACATTTTTGAGCTACTTTGTGTCAAATAAATGGTAAGACGACATTGGTTAAAAACTCCTTTTCAGTGTAAAGT
ATTGCTTTGATTGAGTCCTTCCAGGT
>M00285:128:000000000-BF978:1:1102:23303:16065_1:N:0:46
TAGGTACATTCCTTCACTTGTAGGACAAGGATTCAGATTCATTCCAAACTGATGGGATGAAAGATTCCTCTGTCTGCAGC
TGTGGGAGTTCTAGGTGAAATTAGGTCAAATGTTCTCGGCCTAGTTCCAATTTGTTTACCTAGCATTCTTTTGTTTGCTG
ATCTACATTGGCTCTTGGTCACCAGTGTTTAGTTTCTTTTTAACTCTTGGTCTTTGCTTTTGTGTTCTTCTGTGGCAACT
TCCCTTCCCTATCACGGTTACTTCTTCCAGTCCCACAGTTATCCAAGAACCCTGTGTTCT
>M00285:128:000000000-BF978:1:1102:10107:16066_1:N:0:46
AGTGTTGCTGAAGTTTCATTCATCCAGGCAAATGGAGAGTTCTCCGTCACACTCCTGATCTGTGTCTTATAAATGGTGGA
AAGGGGATGTCAGGAGTGAGTCACTCACCACAGGATCTTCAACCCTGACATGGATTTATCACCACAGTATTTATATGGCT
GATCCAGTTAGGTTTCTAGTCAATGGTGACCTACAAGCATATTGATGGTGGGGGATTTGGCAGCGGAAATGCCATTGAAT
ATCAAGAATAGACTGCCTCCTGTTGGAGATTTCATGGCATTTAGTAGCGTGAAGGTTCCT
>M00285:128:000000000-BF978:1:1102:5228:16066_1:N:0:46
GAGGAGCATGCCTTATGAGAGCAGGTTGCGGGAACTCGGCCTTTTCTCCTTGGAGAGGAGGAGGATGAGGGGTGACCTGA
TTGAGGTGTATAAGATGATGAGAGGCATTGATAGGGTAGAGAGTCAGAGGCTTTTCCCCAGGACTGAAATGGTGGCCACA
AGAGGACATAGGTTTAAGGTGCTGGGGTGCAGATATAGGGGAGATGTTAGGGGTAAGTTTTTTACTCAGAGAGTGGTGAG
TGCGTGGAATAGGCTGCCAGAAATGGTGGTGGAGGCAGATACAATAGGG
>M00285:128:000000000-BF978:1:1102:9262:16066_1:N:0:46
TCAGTGATCTAGACAACCCACCCTCTGTTTGGCCTAGTTTCACCTGTTCCACAAGTGGCAGAGTCCTGGGATCCCATTGC
TGGTCAGCACAGAACTGTGGTGAAGCAAGTCATTCTCGACACAAGGGACTATCAAAGAAGAAAAAGAAATGATTACACAC
AACAATTATAGAATAGAACATTATTAAAACAATTGAA
>M00285:128:000000000-BF978:1:1102:20443:16067_1:N:0:46
GCATTTATGTATAGAAAGTCTTTGGGTGCAAGTCCATAACTCCCTGAAAGTAGCAATGCAAGTGGATAGGGTAGTGTATG
GCACTCTTGCCTTCAGCAGTCAAGGCATTGAGTATAAAAGTTGGGAAGTCACAATGCAGCTGTATAAAACATTGGTTAGG
CCTTGTTTGCAGTATTGTGTGCAGTTCTGGTCACCAAACTATAGGAAGGATGTAGAGGCTTTGGGGAGGGTGAAGTTTCA
GACAGTACAAAGCTGTTGGAGGTTGCAAGCTATGAGGAGGATTCAGGGAAGCTCCAGTGT
>M00285:128:000000000-BF978:1:1102:15831:16068_1:N:0:46
TCCCTGAAATTAACCCTCCTAACATTAACTATTTTTATTCTAGGTTATCCATCTTTGTCCATCTCTGTATCTAATCTGAG
CCGATACTATGATGACTATTCCTAAAATTGTGACATTCTCTACATGACCCACTTCATTTCTTGGACTAGATCCAGCAAAG
TGTTCTTCCTTGTTGGAGGCAGACAAAAGTAAA
>M00285:128:000000000-BF978:1:1102:16914:16071_1:N:0:46
NNNNNNNNNNNNNNNNNNNNNNNNNNNNNNNNNNN
>M00285:128:000000000-BF978:1:1102:28441:16073_1:N:0:46
GATTTTTGAAAGGGGTGTCTTTTTGGAAAGGTAATTTTATGCCCCACTTTTCTTAGTCCTTTTCACTGAAATGCTGCATA
TCTCCTCTAAAAACCTTCCTTCTGTAGTAGAGTTAATCTGAAGCACAAATACAAACCTACCTCACCTCCATTCCAGTGTA
AAGGTCATCCCAAATTC
>M00285:128:000000000-BF978:1:1102:28759:16075_1:N:0:46
GGACAGCTTCTATCTTGCTGTTATAAGTCTATTAAGCAGACCTCTTGGATGCCAAGATGGACTCTTGACCTCTCAATTTA
CCTCGCCATGGCCCTTTCACCTTACTTTCTGCCCGCACTTTCTCTGTAACTGTAACACTTTATTCTGCATTCTGTTATTG
TTTTCCCTCAGTGCACTGAGGTGATGAAATGATCTGTATGGATTGCATGCAAAACAATGTTTTTCACTGTACCCTGGTAC
ACATGACAATAAT
>M00285:128:000000000-BF978:1:1102:20706:16075_1:N:0:46
AGACGTGTGCTCTTCCGATCTACCAGGACAGGCTATTGGTGAAGTTCACTCCTCGGAACTTTAAGCTCTCAACCCTTTCG
ACCTCAGCACCATTGCTGTAGACAGGGGCATGTGCACTGCCCCCTTTCCTGAAGTCAATTACCGGCTCTTTTGTTTTGCT
TGACATTGAGGGAA
>M00285:128:000000000-BF978:1:1102:17700:16075_1:N:0:46
CCCCCTTGTCTTTTTAATATCTCGGTGTAAACCACTCATCGTAGCACATTACAACTAGCAGCCAGCGTATTAATTCCTCG
CTCCAAATAATTCCAGTAATTTGCCAGGGGCGGGTTATTGCACTAGTTACAATCCTTGCATCCGCCACATTCGTGGCAAA
TTGGAGTGTAAAGAGGGCAAAAATCTGGCCGTTTTCTGCAAGACGCAATCGCCCCTTGCAATTACACAAAATACCCCTGG
CCTGCCGCGGTTGGGAGTTCGTTCCCTGTAATACATTCAGGAAACTCGGGAGGAAAACG
>M00285:128:000000000-BF978:1:1102:14036:16075_1:N:0:46
GTGGAATGGGCTGCCAGCAATGGTGGTGGAGGCAGATACGATAGGGTCTTTAAAGAGATTGTTGGATAGGTACATGGAGC
TGAGAAAAATAGAGGGCTGTTGGCAAGCTGAGTAGCTTCTAAGGTAGGGACATGTACAGCACAGCTTTGTGGGCCGAAGG
GCCTGAATTGTGCTGTAGGGTTTCTGTGTTAGTGTGTTCTGTCTGTTCGGACTCAAGGATGGACAGTCAGAGGGTTTTTC
TCCCAAGGTCAGGGTCTGAAGAACAAGAGAGCAGAGGCTGGAGGTGAGAGGGAGGACCTG
>M00285:128:000000000-BF978:1:1102:18560:16075_1:N:0:46
CAACTGACAGTAGCCCGGAAGTAGGCTTTATACATGCCCTTATTTCCCAGGTGAGTATGTGGCATATGTCATCTTGGAGA
AAGACCAGAAGAAAATCTAAATTAAACTGTGCAGGCCTACAATTTGTGAAAATAGGCATTTAAGGAACAGTTTATAAGGA
GAGGTACATAAGTTTGGTGTGAGGCCTCTAGAGAGGGTTTCTTTTTTTAAGTTAAATAATATTCAAAGAAGTGTGTGCAT
TTTGATCATCAATTCCTAGCCTCATGTTGGGAAACCAGGTATGCCCCAGAATTGTGCACC
>M00285:128:000000000-BF978:1:1102:9220:16077_1:N:0:46
GGAGGCTCTGAGTGGAATTACCTGCCTCCATGTAGCATATCTTGAAGGAATCCAGTTCAATGATGGATCATTACTGCAAG
GCTTACCTCCAGAAGAGATTGAACTAATTTCTCCCAGAAAGCTAAGTTCATAACTGGGTCCAGATGAATTGGAGAAGTA
>M00285:128:000000000-BF978:1:1102:22841:16077_1:N:0:46
GGGACAGGAAAATCAGCCAGACAGCTTAGTTTATGTAAATATACAATGTTCTCTGCCCACCAGTTATCTGAATCAGTTTG
GAAGTGATGTCCCCAGAGTCTAGATTCAGATATTATGAATATGGTCACTCAGGTAATGAAGCACTGTGCTGACTTTTAAC
CCAGAAGCAGGCGTGTGCCATTATAGCAGAGAGCAAAAGGAAAAATAGAGAAAATAAAAGTGTTAAAAGAATGCTGCCTA
AATGTGTGATGAAATGGAAGCCTGTGAGATTTAAAGGACATTTGGTTTAAAGGACCTTT
>M00285:128:000000000-BF978:1:1102:18716:16077_1:N:0:46
GATCTACACTCTTTCCCTACACGACGCTCTTCCGATCTGAACTACACGCTTTCCCTCCACGACGCTCTTCAGATCTGAAA
TACACTCTTTCCCTACACGGCGCGCATCCAAACTAAAGAACACGATTGCCCTACAAGGAGCCCGTCCGGTCAGCATTGGG
ATCATGCAATATAAGACGCGGAAGCGAAAATATGAGGATGAGACCGACATATGTGAAACGGGACCCCGTGCTAACTAGCG
CTAGATGTATACAGACAAGAGGTGCGATGTACTCAGCAGTCAGAAGATATGAAAGGAAC
>M00285:128:000000000-BF978:1:1102:28037:16079_1:N:0:46
TTCAGCCACAAACCAAGGCTCAGGTAAAGATGTAAGGAACAGCAGCAAGAGCAAGCCACTCAGCCCATCCGTCCTGGCCC
GCCATTCAACCAGGTCCTTTCTGCTCGCTCCCGCGCTAACGCTGACGTCCAAACATCTATCCTGTTCCAGCCGCTGCCTG
GAGTGGCCAAGGCCCTCGAGAGATGACATTTGCAGGGGTACATGAAAAAGCAGGGAGCGGGATTGCTCTGGCAGGAGCCA
GGACAGACTTGATAGGCTGAATGGCCTCCTTCGTCCTGTTACAATTCTATGACTAAAAGG
>M00285:128:000000000-BF978:1:1102:24521:16079_1:N:0:46
AACATTGTTGATATACAGACATTTAGCTTAGTAATTCTGTGGTGTTGGGAGGTGACTTACAAAAAACAAAATACAAACTG
ACTGAGATCCAACATCAATTCTGTTGCAGTACCATGTCACATCACCCAACAACAGATAAGACTTTAGAAGTAAAGGATAA
CCATAATCAAATCACAATGGAATCTGTTCCTATGCTAAACTTTACAGGAACTGGCATTTACAGAAAATGGTTCGCCAAAT
CATATGTTCCACCACCTTTAGATAAGCATCATGTCATTAAAAGATAACGAAACTTCCA
>M00285:128:000000000-BF978:1:1102:18071:16083_1:N:0:46
TACCTCTCATCATCTTATATACTTCTACCGAGTCCTCCCTCATCCTCCTTCTCTCCAAGCATAAAAGGCCGGGTTCCCGC
AATCTGCTCTCGTAAGGCATGCTCCGCATTCTAGACAACATCCTCGGAAAACTCCTCTCACCCTCTCTATGGTTTCCACA
TCTTTCCTGTAGTGAGGCGATCAGAACGTCCCTCATGGTCGGCTCACAGAAAATCTTACGACGCTGGGCATAAAGGGTGG
CGTGACCGCTTGGATTCAGAATTGGCTTGTCCATAGATGAGAGAGGGAAGTGGTTGATGG
>M00285:128:000000000-BF978:1:1102:6351:16086_1:N:0:46
GGGGAGACTGTGCAGATTGGGCAACTGCTGGCACGGTGCGTTCTACTAGGGTGACCCTGGGCTTCTAGTGTCTTGATGCT
TCATCCCACTTACAAATCAGTCTTTTTGCCCTGTTCCAGTGAAGCTCAATGTAAGCTTCAGGATCTCACATGGAACAGGT
ATCTCAGTTTCTGATGA
>M00285:128:000000000-BF978:1:1102:4560:16087_1:N:0:46
ATCGGACAGGTACATGGACGGGACAGGTACATGGATCGGACAGGTACATGGACGGGACAGGTACATGGATCGGATTGGTA
AATGGATCGAACAGGTACATTTACAGGACAGGTACATGGACGGGACAGGTGCAGGGTTGGAATGGGTACATGGACAGGAC
GGGTACATGGATGGAATGGATACATGGATCGGTTAGGCACATGGATGGGACAGGTACA
>M00285:128:000000000-BF978:1:1102:3367:16089_1:N:0:46
GGCTTGTGTTGGCTGGCTGCCGATGTGGACTGGTTCTGCAGTTCCTTCACAGGAGGGAACCACACCTGGTGGGACCGGGA
GGGTTCACCGCAGCTTTTTGTTCTCACCACGGCCAGCTCCCCAGTGAAAGGGTGAAGACAGCCAAGCTCTCACCTTCTGA
AGCAACAGACACGGAGCAGGGTGCTCTGGACTGCTGACTTCCTCTCTTCCAGTGTAAATACAGAGCAGATACATTCTCAC
TGCGGCAACTTACTCATCAGTCAGGGCACTGACAACAGAAGTGGGATGTAATGTTGCAGT
>M00285:128:000000000-BF978:1:1102:3653:16090_1:N:0:46
TGTTACAAAACTTAAAAGGTTATTTCAAACTTAGAAATGTATTAAGTGATGAAGAATGTCCAGACAGACTCCTGAACAGG
TGGGATTTAGGCACTTTGGCGGTGAGTGAACTTAACATGGAAATTCACAGAGATTTGTAGCACGGGAGACTGTGCATTAC
GCCCAAGAATTGATTCATTTCTGTAAGAAGGAGAAAGGTAGACAGTGTAAATTAAAAAGTACCGTTTGAAAGAGGGTGGA
GGAAGAGATGAGGATTTGTGCCCAAGCCTTGGAAACTGAGAGCATAAATTGGGAAGGCAC
>M00285:128:000000000-BF978:1:1102:9229:16090_1:N:0:46
GCAGAAGAAGGCCACTCGGACCATCGAGTCTGCTCCAAAGGGAAGGGAGGGTGGGGAAAAAAAGAGGGAAAGAGAGAATG
AAAAAGAATGAGAAAAAAACAACTATTCTAACTCCAAATTCCTGCCTTCTCTCCATATCCCTTGATACCTTGATTAGATA
TCTATCTATTTCCTTCTTGAATATCCCCAATGATCTGGCCTCCACTGCTTTCTGAGGTAAGGAGTTCCACAGGTTCACCA
CCCTCTGGCTAAAGAAATTCCTCCTTCTCTGTTTTGAACCTGCTTCCTCTAATTCTAAGG
>M00285:128:000000000-BF978:1:1102:23072:16092_1:N:0:46
GTTCCTACATAGGGTTAGAGTACAACGTGGTGAATCAATGTATTCTTCGTTGTAAACGCTGATTCATCAAAATGGACATG
CTTGAGATATATCTGCAATCAACGTTTCTGAGGTAAGAGGTACAGTTAAATAAATTTACCAATCGACTCAGCACTATGAA
ATACATGTTTTACATTGATTTGTAGTAAGTTCCTACATAGGATTAGAGGAGCATGTGATGAATCAAAGTATTCAGGTTTG
TAAACTCTGTTTCAGCCAAATTTGAATTCATGTGATATATCTGCAATTAACTCCTCAGGG
>M00285:128:000000000-BF978:1:1102:13912:16092_1:N:0:46
CTGTTCACTAGCCCCCATAGTCCTCCTAACATTCTCAGCTTGTGAAGCAAGCTCAGGATTAGCCCTCCTAGTAGCTACCA
CCCGAACCCACGGTTCAGACCAACTCAAAAACCTCAACCTTCTACAATGCTAAAAATTATTATTCCAACAATTATATTAT
TCCCAATTCCCTGACTCTCACCTAAAAAATGATTATGAACCATAACTATTACCCACAGCTTACTAATCGCCACAATA
>M00285:128:000000000-BF978:1:1102:26286:16094_1:N:0:46
CTTCCTCAAAGCCTCTCTATATGTTACATCTGACTTTACTTCTTCCACTGACCTCTCCCTCTGGTTCCCGTCCCTCTCGC
AAACTAGTTTAAACCCTCCCGAATGACCACTAGCAAACCTGCCTGCAAGGATATTGGTCCCCCTTGAGTTCAGATGTAAC
TCATCCATTCTGTATAGGTCCCACCTTTCCCAGAAGAGATCCGAATGATCCAAAAATCTAAAACCCTGTCCCCTGCACCA
AATCCTCAGCCACACATTCATCAGCCATCTCCTCCTATTCTTTCCTTCACTATCACATGG
>M00285:128:000000000-BF978:1:1102:10571:16096_1:N:0:46
CCAGAAACCCTGTTCTTCTTGTTGTGCCATTATCAATTTGTATTTTAAACAACTTAAATACACAAAGGCAAATCTAACTA
ACAGCAGGTACATTAGATGCCCTGCTAGAACAAGGCCTGAGATCGATATGTTCTGTGATTTAAAGAATCAACAAGTATCC
AATGCTTAATTTTACCTTTCAAATGTAATTCATGTATAAGGATAATATGTCATGGATCATTTCATGTACTGTGCTTTTGT
TACATAATTGCTCACAACACAAAGAGAATACTTTTACTTGATTTCAGGTGTCTTTATTTT
>M00285:128:000000000-BF978:1:1102:27281:16096_1:N:0:46
GCCCAGGTCTTTAACAGTCTGGTTAGTCCAGTCAATACCAGGAAAATAAAAAGCCCCCACTAATACAACCCTATTATTCT
TACAACTATGAGCAATTTCTCTACACTCCTGCTCCTTAAGTTCCCACTGACTATTGGTGGGTCTATAATACAGACCCACT
AGAGTGACC
>M00285:128:000000000-BF978:1:1102:8524:16097_1:N:0:46
GACCTCATTGAGCCCTTGCGTCTGTTTCATGTCTCAATGGGTTTTCTCTGCCAGTGAACCTACCTATAGCAGCCAGAGTG
TGCCATGATTTGTTAGGCTTGTGGTCTAGCAGCAGATGGTGTATAAAAATTTGCAGGTCCTGAGCAGCAAGTCGACGTAA
TTACCTGCATCTCCTCTGAGCAGGCAATCCAGACAGGTGATTGTTAGTCTGTTTACCGATTCAGCAGGCAAAAGTCTCCA
TCAATGGGACAGCAATGATGAGAGCAGGCACCTCAGGTTTCAGAGTTGACAGGCACATAC
>M00285:128:000000000-BF978:1:1102:25883:16097_1:N:0:46
GCCCACCATTTCGCTATCATTCATGTGGCTATCTAAGAGTCTCTTAAATGTACTGCCCCCATAACCCCTGCTGGCAGTGC
ATTCCACGCACCCACCACACACTCTGTTTAAAAAAAAACTTACCCCTGACATTCCCCCTTATATCATCCTCGAATCACCT
TAAAATTATGCCCCCTTGTGTGAGCCATTTTCACCCTGGGGAAAAAGTCTC
>M00285:128:000000000-BF978:1:1102:3306:16099_1:N:0:46
ACAAAAGAACAGCATTTTCAGTAAAGCTTTCACTAATCACTAGCCAGACATTGACTGATCTTCCACGTACTTCACTTCAC
CATATATTCTACAGACTACTGGGAGAACTGCGGGCCAATGGCTAACTGCCCTTTCTACATGTTTATCAATTCATCCATTG
ACAGGGTTATCAATCTTGATAACATGTCAAGGCAACTCAGTAACAACTGGAGAAC
>M00285:128:000000000-BF978:1:1102:11250:16099_1:N:0:46
TCCAAATTACACCTGAGCACTTGCGTTCAGTGGCTCATCAACAAGGACACCAAGTCTCATTGCACCGTCTCTCTTCTTAA
ACTATCAGAATTCAGATAATGCCTTTGTTTTTTTGGAACCAAATTGAATAACCTCATGTTAAAACATAATTCATGTTAAA
ATTACATCTGTTATGCATTTCCCTTCTCATCCAACTTCGCTAAATCACATTAGAGCCTCTTTGCATCCTCCTCACAGCTC
ATATTCCCCTTCCACCATCCCCACTGATTACAAACTTGAAAATGTCACATTTTAGAT
>M00285:128:000000000-BF978:1:1102:16103:16100_1:N:0:46
GAGAAAGATTTGTTTTAGTGAGAACATTATAAAGAGCAGTGAATCCTTCCATATCTGGATTTTGCTATCATCTTTTAATG
CTTCTCCTCTTCCTTAAAGTCTCCCTCTGTTCCTCTCTTAACTTTGTAAATAAGCCTAGCTTGTTCTTATGTGTGGACCA
TATTGATGTGTCGCCCACAAATTTGTCTCATGAATGGTAAAGTTGGTTGCAAACCTAAACATTTGAGTGAAGAAAAGGAT
TACAGCA
>M00285:128:000000000-BF978:1:1102:13399:16104_1:N:0:46
TATTACCATTACTATCTGTGACCATAATGTGTATAATTCCATTTCCTCTAACTGAAGGAATTTCCCAAATATCAAGTCCT
CCTTTTGGTTGTTATTTTGAACAGCCATTGAAATCAATTTTGTTGTTTGTCATAGTTTTGGATCTACAGGTTATCAGAAT
GTGACCTTTCTTTGGCAAATGAAACATTTGCCTG
>M00285:128:000000000-BF978:1:1102:10612:16104_1:N:0:46
AACTCTAGCTTATTTTGTTCTAACTTTATCTTTGCTAACTGCACCCGGCCGTCAGGAAGATCTAACTCACTCCCAGGAAA
CTCTTCCTCCTCCAGTGCCACTGGTTGAGAAGTTACATCAGAAATCACCGGCTTCCTCTCAGGAAATTCGGCTACTTCAC
TCACTTCAAACACTTCATTCTCCAAATAATAGTCAACTATCATTGGATAAATAACTGCTTTGGACACAAATCGTTTTACA
GCCTTGCAGCAATTTCGATCAACTCATCCTTTTTCCCCACATTCAATCCCTCTAGGGTT
>M00285:128:000000000-BF978:1:1102:12258:16105_1:N:0:46
CTACCTTCACCGTATTTTAGATTGGTCTTTAATTGCTGTCCCCTGTCACCAGGGATAACTTACTCAGCAGTATCAAGGCA
CCCTGGTAACTGAAGGCTGCGGAGGACTCTTCAATAGCACAGGGACATTGCACCAATGAAATAACCTGGTGTAGGGAGAA
TGTTTAATGCCAAGTGGAAGAGGCTGGCGATTTTTCTTAGAGAGTCCCTCAAGATTGAGGATAACTTGTTTCCACTCTGT
GTCCATGGGTTCTGAGGTAATTTTTATTCACT
>M00285:128:000000000-BF978:1:1102:20884:16106_1:N:0:46
CGGGAAGAAAAAATGATGTACGAAGGCAAGCTAGCTAGGAATATCAAAGAGGATAGCAAAAGCTTTTTTAGGTATGTGAA
GGGAAAGAAGCTAGTTAGGAACAATGTTGGGTTCTTGAAGACTGAATCGAGTGAAATTATTTCAGTAAACAGGGAGATGG
CAGTCGAATTTATTAAGTACTTTGGATCTGTATTCACTGTGGAAGATGTAAGAAATCTCCCAGAGGTGCGGATGGACAAA
AGGCACAGGGTAATCGAGGAAATGAAGTGGATTGACATTAGGAAAGAAATGTTGATGGGT
>M00285:128:000000000-BF978:1:1102:8861:16106_1:N:0:46
AATGTTTAACTCTAATCAATGTGAAAGTAGATTTTTTTTTTCTGCAGCAGATTATTTTAAACTCACAGGGCACAAGGTTC
AATTTTAATTAACAAAAGGGGAAATAAAACCAATGATGGGGTTTTATGACCTTAAACATTATGCCTCCTAGTTTTAGATT
CTCCTATCCTGGGGAAAAAGACTGATCATCCATC
>M00285:128:000000000-BF978:1:1102:14070:16106_1:N:0:46
TTCAGGTGAGGGAAAATTCAGAAAATTAAATAGAAATGACAATGCAAAAGTGCAGGGCAGTGGTGTGGTTAATGAAGATG
AGTATGATGGGAAGGGACAGTGTGTACAAACATTGGAGCATACCTGTAAGTAGCTTCAGGAAAAAATGGTAAATAGTCAC
ATTTCAAGACACATTATCTGAATACATGCACCATTTATAATGATGATTTTCCAGTGTAATTAGATTTAAATTCTCTTTCA
TACATAAACTATTCATATTATGAACTGTTTATCAACTCTTGATATGTTTATTTTATATTT
>M00285:128:000000000-BF978:1:1102:18972:16110_1:N:0:46
TAGGTAAACTATTCGAGTACAGTAACTGCAGTTGCATTCATGCAACTATGGACAATTTCCCAAGTGTGTATTGTTTATAA
GAAGCAGGCCAAATCCAACCTGGTTAATTAAAGCTCAACCAATCTATCTATCTTAATCAGCTAAATGACATAAGTTTTCA
TTGATAGGGCTATGGTGGCATTTACTTACCAATAATCTACCAAGTAATACCAAATTTGGGTTTCCCAGGGAACATTGGGC
TCCAGACTTCAACACA
>M00285:128:000000000-BF978:1:1102:27037:16111_1:N:0:46
CGTGTGTGTGTGTGTCGAATTCCTAAACTCAAATTCCAGGAATTAGTTTTTAAAGTTCAGTTCAATAAGCCGTAAGATGA
AACACGAATAAAGGCTGCTTCACAAGCACCGTCCACCGAAGACAAAACATAGATATAGAGAGAGCTTAGAGAGGAATCAC
GAAATCCGAATGTTCCACTCAGAATTCAAACGACACTTCAGGGCTAACTCACCCCGAAAAC
>M00285:128:000000000-BF978:1:1102:13797:16113_1:N:0:46
NNNNNNNNNNNNNNNNNNNNNNNNNNNNNNNNNNN
>M00285:128:000000000-BF978:1:1102:12762:16116_1:N:0:46
AAACGTCTATTATGATGCTTTCTATCTTGAGTGATTGCTACAATGTCTACTCATTGCACCCTAAGACTACACAAATAGAA
TTTTAGCCCTTCTATGTGATATAATGATAGTTCAAAGTTTAATGCTAAAAAAGATGTGGTTTGTTTAATAATGTATCCCT
GGATTAGTCTCTTCTGAATAAACACCATAATACCATAATAAACCAATACCCTTCCATTCATACTTAATTAAATTTAATTC
ACTTCAGTTCAATTACATTTACTCAAACGAGGACCATGTAAACATGGGTCTTAGCAATC
>M00285:128:000000000-BF978:1:1102:24344:16116_1:N:0:46
GGGAATTCTATAGGTGCTGCCAAAGGCAGCCACCCTGCATGGATAACAGGGGTGACAAGTTGCAGGACAGAATTCAATAA
GTAATGAATGATATGACAGATCACCCAGTAGAGGGAAGAGAGCAGAAGTGTCAGGGCGGCACGATAGCGTAGCGGTTAGC
GCGATGCTGTTACAGCACCAGCGATCGGGGTTCGATTCCCGTCGC
>M00285:128:000000000-BF978:1:1102:10500:16116_1:N:0:46
TAAATACAGTACATCTGCGGCCTCTCCCTTGTCCACCCTGCCTGAGGTTTCTTCAAAAACCTTATCTGTATTGAAATCCA
TTTGCCACTCCTCGGCTCACCTCCCTAACTGATCAGGATTCCCCTGTAATCTACTATAACCTTCTTCACTGTCAACAACA
CCTCCTAACTTCGTGTCATCTGC
>M00285:128:000000000-BF978:1:1102:6678:16116_1:N:0:46
GCTGTGGACAGTGATCAGGCAACAATTGCAAATGTTCCTGCCCTCAACACGGCAGGGTAATTGTGTGGAAAGCACTACAG
AAGCTGGAAACAACATAGAACATTACAGCACAGTACAGGTCCTTCCGCTGGTGATGTTGTGCTGACATTTATCCTGCTCT
AAGATCTATCTAACCCTTCCCTCCCACATAGCCCCCCATTTCTCTATCATTAGTGTGTCTATCTAAGGGTTTTTAAATGT
CCCTAATGTATCTGCCCCCACAATCTCTGCCAGCAGTGCGTACCACATACCCATCACTCC
>M00285:128:000000000-BF978:1:1102:14439:16116_1:N:0:46
CATAATAGTTGAGTAGTGAGGGCATTATTAGAGTCATTGACCATGGGCTTCATGGATTGAAATTTCATTTGAACTTCCTC
TGTATGCATGCCGTGCTCCAATATCTGTTTAATTGAATACCAGCAGACTACTTCAGCCCATTTTAGTTCCCATGAAATTG
AGC
>M00285:128:000000000-BF978:1:1102:2859:16117_1:N:0:46
CCGTTGTGTGAGGAAGACCAAAAGCATAATGGCCAACCCTTCTCACCCCTCCCACCACCTCTTTACAATTTTGCCATCAG
GGAGGAGACTTAAATGTATCAGGGCAAGAACGACCAGGCTGAACAATAGCTTCTTTCCGCAAGCCATCAGAACTGCAAAC
TCTCTCATCCCTCCATCTTCCTTTGTTAACACTAAGAGATGCT
>M00285:128:000000000-BF978:1:1102:18204:16118_1:N:0:46
ATTGGCCTCCACTGCCCTCTGAGGCAGTGCATTCCACAGATTTACCATTAAATTAAAATTAAATTAAAATTAAAAATATT
TAAATGATGACATTAATTTAACATACATTCTAGCACTAAGAAACATTCAAAG
>M00285:128:000000000-BF978:1:1102:27664:16119_1:N:0:46
AAGAGGTGGAAATATGCAGGCGTAGTAATGAGCGATCCAATGAGATACCAACTTTGTAAATGGTCGGGCATCGTTTCAGA
GCATTGCCAGAGAGCGGAAAGGAGATGATGAAGGAATGCAGTTGGTAGCTTTGCTCGTTCCATTGTGGATGTAGGATAAA
CACCCTCAAAATTTAGAGATAGAGAAGGGGTTAACTGCAGTGATAGTGAATTTTGGATGTTGTCAGCTTACACATAGATA
TTGATG
>M00285:128:000000000-BF978:1:1102:11073:16119_1:N:0:46
GCTGTTAGGTGCTCCAGAGTCAAGAACTTCTGTCTGTCTGGGTGGGTGGAGGTGGGGACAGTCCATTCTCAAGTTCCTTC
TAAATTTCCTTCTTAACTTAAACTTGCCCTTGATCCCTGATGCTCTTAATTTTGGACTAGTTTGCTGTGTGGGACAGTGT
CAAAAGCCTTGCTAAAATCTATGTAGACTGTATCAATTACACTACCCTTATCAACACACAGTCTCTTTGAAATAGGTCTC
CCTAATAAAGCCATATTGACTATCCCTGATCAATCCCTGCCTCTGCAAGTGCAGCTTAGT
>M00285:128:000000000-BF978:1:1102:14876:16122_1:N:0:46
GCTTGACCTGCTGAGTTCATCCAGCAGATTGTTTCTTGATCAGCAAGACCATCTATTTCCACCTCTGCAACATCACTGAC
TTCAACCCAGTCGAAGCTCATTTGCTA
>M00285:128:000000000-BF978:1:1102:22866:16125_1:N:0:46
CAGATTTAATACCTCTTCTGAAAAACAACACCAACAACATTGAAGCCCTCCCTCAGTAATGCATGAGATAACTGCGCTCA
CGTTTCAGAAGAGAATATTTGACATTTTTGTTTACAGCAATTGATCATGTTTGGAATGAAATCTGGGCAGATAACACATC
TTGAAACATTTCACATCCAGCCCAGTAAAAGGATGGAGCTAAGGATCTTCCATGCCTTGAAATAATTACCTCTCCATCCC
GGGAACAATCACATGCTTGTGTGTCAGGCAGCAGCTGTCTAAATGGTCTTGTTCATTTCC
>M00285:128:000000000-BF978:1:1102:7548:16127_1:N:0:46
TTAAACAAAGTGAAACATGCTAAGGAGTTTCAAGAGCATTAGTTATCAAATAAAGTTTGAGAATGAACTGTCGTTGTGCC
TGCTGAACTGAGCCACAGCAGCTGTAACTGGGAGATATAAAAGTCTTTAATCAACATAGTGGATTTTTTGGAGAGAATCT
AATTCACCTCTTCTGACACAATGTCTTATACTTTTTGAACACAAAGACAACAATAAGTGATTAACTACAGTTTCGATGGC
TATAATTACCTATTTAAACTTTCACATTT
>M00285:128:000000000-BF978:1:1102:19026:16127_1:N:0:46
CTCACAGAGAACCCAACTGCAGCACACTGGTACAAGACCGGAGTCAGGAATACTTCCTCAGGACCGAACGCAGGCAACAC
TGGAAGGAATCTTGCCTCAGAGATTTGAGTAGTAATCCCAACACAATCTGAATCTTCAAGTAGGACTACTCTGGAGTAGA
CTACTCTGGAGTAGACCACTCTAAGCAGCTAGGAGCCAAAGGTTGACCAATCCTCTAGCAACTAGTGCTAAACAAACCCA
GGTACTTATGCTAGGCCCCTGATGGGGCTCAGGTGTGTGTCATTGTGCAATCAGTCCAGC
>M00285:128:000000000-BF978:1:1102:6231:16130_1:N:0:46
TGAGGGAAGATACACAAATTGAATCACTAGGTTGCACCTGCACCATTTCACATAATGTCACCCTCCATTCAACTGGAAAA
CAAATATCAGAGTAAATTTCAGGCTGGACTAACTCTGTACGCCTTCAAAAAAAAGGGCTTCAAAAGAAACGTCTACAATC
AGAAATATGGTACATGTGTACATAAAAAAAGTAAATGAAATCTGTTAACATTTCCAGTTTTTTCCCCTTCAATGATGACA
TCTGGGGCTCTCTTCCCTTGAGCTGGAAGTTTAGACAAACCCAGTAGACCTACAAACACC
>M00285:128:000000000-BF978:1:1102:17042:16131_1:N:0:46
AAGAGGGGAGACGGGGTGGGCACAAGGTGGTGGTGGATAGATGCAGGTAAGAGTGATAGACGTGCGGGGGAAGAAGGGGG
AGCAGATCCACTGGGGAGGGTGGGTGAAAGGTAAGGAGAGAAAGGCAAAAAAGGTAGTAAAAAAGAGGCTAGGAAAGGGA
AGAAAAGAAGAAGCATGGTGGGGGGAAGGGGTGGGGATTACCTAAAGTGGGAGAACTCAGTGTTCATGCTGTTAGGCTGC
AAGACTCCAAGATGGAAA
>M00285:128:000000000-BF978:1:1102:14423:16131_1:N:0:46
ATTCTAAATTGGCTAAAACAGCGTTTTCAAAGCAGAATAGTTTGATTTGTTATTTTGTTCTCTGACACTAAGCACAAACT
ACATAAAAACAGTTTTATTCCATGAGTTTCATTGTGCTGAGACGATTGGTAACATTTATTTGGCTCTAGCATAACACCCT
GAAAAGTTAATTGCAGATACATCAATAGATTTCCAGTTTGGCTAAAACAGCGTTTTCAAAGCAGAATAGGTTGATTTGTT
ATTTTGTTCTCTAACACTAAGCACAAACTGCATAAAAACAGTTGTATTGCATGTGTTTC
>M00285:128:000000000-BF978:1:1102:4646:16131_1:N:0:46
ATTTATTTGGTTTTATATGAAGTCATGGAGATTTTGTCATGTCTCTTGGCTGCGTAGATCATTCTGATATTCTAGAATAC
TCAATCTTTTGTGTGGAGTGAGGTATTTCATCAACTTCAGTTTTTCCTCTGAATTTGCATAGCAACTGTTTCTAATTTAA
GACCTCGACTAATCCCATTTCTCTTTGACTTTCTGATTCGTCTCGTGGGGACATTTCATCAAGACACTCATTGTCCATTC
TTGATTGACTTAGAAACTAGACCTTGGCGTGGTGATCATTAGAAACAAGTCCTTGTTTTT
>M00285:128:000000000-BF978:1:1102:14383:16136_1:N:0:46
CATGCAAGATGCAGAGTAAAGCTCCCTCTGTTTCTATCCTGGGTAAGGTATGTTAACCCAAACTTGGCAGGGTATTCTTT
GCTGTGGAATTTTCAGTTCCAGGGTGAAAACTTCTTTCACTGTCCCAAAACCCTTATTGGTTCCAGATCGGAAGCACACG
TCTGAACTCCAGTCACTCCGCGAAATCTCGTATGCCGTCTTCTGCTTGAAAAAAAAAATTAATTGAAGTACTACAACTAT
GGTACTCCATTCACTGCTCATAGTGGTATCTGTACATTATGTAGACTTTCTTCCGATTGT
>M00285:128:000000000-BF978:1:1102:27722:16136_1:N:0:46
CTCCTATATCTCAAGGATGTGCAGGTTGGTAGGTTAATTGGCTACTGTAAATTTCCCCTGGTATGTAGGTGAATGGTAGA
ATCCAGGGAAGTTGATGGGTATGTAGGGAGAATAAATTAGGATTAGTGCTAACGGGTGTTTGATGGCCAGCACAGACACA
TTGGACCAAAGGGCATCTTCTGTGCTAAATGACTCTATGACTCAGCCCTTTGTCAGGAAGTTGCAGACTCTGTACCTGGT
ACAGATAGTTCTACAGTCCCATGACAAAGGATCAGTGCAGGCT
>M00285:128:000000000-BF978:1:1102:13226:16137_1:N:0:46
CCTCAATTAAATTATCTAGAGACAGTAATCAGATATGCTGTTCAAATTAATGGCACCTTTGAGCTCATGTTAAGAGTTTG
TTAATGTGTAGCAGTTTCATGTTTAGATAGATAGCAGTGCAGGTGTCTTTCAACTCTTATTTAAGCAATCTTTGTTGTTG
AAATAGTTAG
>M00285:128:000000000-BF978:1:1102:9480:16143_1:N:0:46
AGGAGAAATATACTGCTTCCAACAAAAAATAAATTGTAACTGAGAATGCATTAAAATCTTTAACACAAGCAAGCCTTTAA
TGACTTAATCAAATGACAACTTTTAAAGCTGTGATAGTTTGTAAATTTTTTGCACTTGCTGACATTGGAGTGTTATTTGT
CTGGATTATTATACATCATGTATTTGCAAAAGCCTTACAAGATAAATGAATGTTTGAACTGCAAGAATAGGCATTAGATC
GGAAGAGCACACGTTCTGAACTCCAGTCACTCCGCGAAATCTCGTATGCCGTCTTCTGCT
>M00285:128:000000000-BF978:1:1102:17282:16144_1:N:0:46
GAAATCTTGATATATATCACCAGATTTCTTACTAGGCTAAAACAGCGTTTTTTAAAATAAATCATTCATTTGCAAGTTTC
TTCACAAAACACATGGAGTACCATGAGGAAAACAGTTGTAGTGCATGTATTTCATGCTGCTGAGCCGTTTGGTAACAGTT
ATTTAACTGTACCTCTTACCACTGATAGGGTAATCTTCATATACCACCAGATTACTTACTAGGCTAAAACAGAGTTTTTT
GTAAGCTAAAACATTGATTTGCAAGTTTGTTCACAAACCTCATGGAGTATCGACAGGAA
>M00285:128:000000000-BF978:1:1102:12604:16145_1:N:0:46
TCATCACCCAAAATCTTGTTGAGCAGTGTAAATAAGGAGTTCTTGAGTTGGTGCAGCTGTAAGCAGAGAATAATAGAGGA
ATGCCTAGACAAGCTCAGTATAATCATT
>M00285:128:000000000-BF978:1:1102:17484:16146_1:N:0:46
AACTTTTTTTCCCAAAGAGCCATGAAAATGTGGAACTCACTACCACAGGGAGTGGTTGAAGTGAATAGTCTAGGTATAAT
ACATTTTAGGGAAGACTAGACAAGTGTGTGAAGGAGAAGGGGATACACAGTAACACTGAAGATCTGGATGAAGAAAGATG
GAGGAGACTCAAATGGAGCATAAACACCATCATGGATTGGCTGG
>M00285:128:000000000-BF978:1:1102:20830:16146_1:N:0:46
CTTTCCCATGCAATGGTGTCAAGCACTCACCAGTATTTCTTTAATTTGTTCTTCACTGAGTGATATTTATTGCCTATTAA
TCATCAGTCTGAAGGCAATAAAAGATGGGTAGGAGAGAAAAGTTGTGAAGAGGCTAAAAAGAGATTATGGAGGGATATCA
AGAGTTAAAGTGAGTGGACAAGGATCTGGCAAATAAA
>M00285:128:000000000-BF978:1:1102:9611:16147_1:N:0:46
GAAGGCAACACTTATTTCACTTGCTGGATGCTGAACAAACACACACAGTTCTTGTTTGGGGCATGCACTCCCCAGATTTT
GGATTCTGCTCTTCTGTTACTCAAACCATAATGTCAAATAATTAAATGTAGTTATTGTCTCTGCCCCTAACCCTCTTGTC
CCTG
>M00285:128:000000000-BF978:1:1102:6559:16148_1:N:0:46
GAGGGGTAGAGAATTCCAAAGATTTACGATGCTCTGAGAGAAGGCATTTCTGCCCACCTCAGTTTTAATCTACATGCTTC
AGTCACCATGTAGACAGCCTCAGCATCTGATGTCCAGCTTGTCTTTGGCTCCTCTGTTGAGATACGTAGGGTGGAGGTCA
GAGTTAGCTGACCTTTGAATAAGATGTAGCTGGTAGTTCACAACAGAACCACTGGCCAAAGTTAAACATGATCCCACTAA
AAAGAGGG
>M00285:128:000000000-BF978:1:1102:8163:16148_1:N:0:46
GTCCCTTCAATTACCCTATCGTATCCACCTCCACAACCATTTCCGGCAGCCCATTCCATGCACTCACCACTCTCTGAGTA
AAAAACTTACCCCTGACACCTCTTCTATATCTGCTCCCCAGCACCTTAAACCTATGTCCTCTTGTGGCCACCATTTTAGC
CCTGAGGAAAAGCCTCTGACTATCTACCCGATCAATACGTCTCATCATCTTATTTACCTCTATCAGGTTCTCCCCTCATC
CTCCTTCTCTCCAAGGAGAAAGATCGGAAGACACGTCTGAACTCCAGTCACTCCGCGAA
>M00285:128:000000000-BF978:1:1102:9376:16150_1:N:0:46
TAGAGTTATTAAAAACTTCATTAAATTCTCCTTAAAAGTTACCTCTTCAATCAAACTTTCAGTCATTTGCCCTGAGAGAT
GAGGGGCCAATTTTGTTGGCTGAAGAAACTCCTCTGAAGTGTACTTGTGTGCTTCGATGATTTTGAAGGTGTTATAAAGC
TGCAGCCAGCTGTTTGTTTCCCGGTGCTTGAGTGCATGTTGTAGCATTTTGGAATGTGCCACTGAACA
>M00285:128:000000000-BF978:1:1102:15479:16152_1:N:0:46
ATAGGGGGCTGAGAAGCAGACTTGTGGGGCACCAGTGTTGAGAATAATCATGGCAGATGTGTTGATGCCTAGCCTCACTG
ATTGTGGTCTGTTGGTCAGGAAGTCAAGAATCCAGTTACAAAGGGTCCCAGGTCTCAGAGTTAGGTGATGAGTTTGCTTG
GAATTATAGTACTGAAGGTGGAGCTGTAGTCAATAAAATACACTTAAGCTGCAAGGGAGTCAAAGGGTAGTAGCAGGAAA
GTGATGTTAAGGTCAATATTGGATCAACCATAATCTTACTGATGGAGCAGACTGGTTTGG
>M00285:128:000000000-BF978:1:1102:21741:16154_1:N:0:46
AAAGCCATTCTCATTAGCAGTAGATGCCAGTGATGAAGCTGCAGGAGCTGTGTTGTTGCAGAAGAGTGACCTTGATGATA
TTGACCACCCTGTAGCTTACTTTTCAAAAAAGTTTAATGAGCATCAGAAAAATTACTCTACGATAGAGAAAGAATTGCTT
TCACTTGTTTTAGCCTTACAACATTTCAATGTGTATGTTTGCCCAACGCAGAAACCGTTGATTATATACACAGATCATAA
TCCGTTAGTGTTTCTGAGCCGAGTGAAAAACAAAAACAGACAGCTGTTAAACTGGAGTTT
>M00285:128:000000000-BF978:1:1102:15355:16155_1:N:0:46
CATGTTTAGTGATGTGGTTTGGGCCAACAGCCAGATATCAAGAAGGAGAATTAAGAAACATAATGGAAGAAACTAAAAGG
TAGGAATTTATTCTTGGTTGAAAGCACTATTTATGCAACATAGTACTGGCTGTAGAAATTTGTCCTTGGTTGTTTGTGCT
ATGTTTCTGAAATTCTGTTCCACTGAAGAAAATGGAACAGAATTTTTGAGCCGGTATGGAATTCCAGA
>M00285:128:000000000-BF978:1:1102:2784:16156_1:N:0:46
AGCTTAAAATCTGTCAAAGGGAAAATGTTATGATATTACTAAATTAGCAGGGCACTTAGAAGAATTCAACATCATCAGAT
ATTATGGTTTTGTGAAAGGAAAATTACATTTGTTAAATTTATTTATTGAAATTCTTTGAAACTTGCAACAAAGAGAAACT
GATGGATGAATTATACTTGTATCTCCAAAAGGAGATAGGTTGCCAGGGATCAGAGCTGGAAACTCAACTTTTTACGATGC
ATATAAATGACTTGGATGAAGGGACCAAAGGTATAGTTGTTAAACTGCTGATGACACAAT
>M00285:128:000000000-BF978:1:1102:23161:16158_1:N:0:46
TCCTTGCTAGACATTGAAGACGTGGACCGGATTCACCTGAACTCTCAATGAACAGACTTGGATGACCTGGAGTGGATTCT
GCTGTATTGTTTCCACACAGATTTAAGTGTCCTGAAGAGGAGTGCGCTGCCTTAGCGGGTAAAGGGATCGTCTAGGGGTG
ACTCGGCATCGGGACCCCGCCCCGATTGCTCCGTAGGGTCGGGTTTCCGATCTCGACAGGACCTAGTGTCGTGTTCCGGT
TGGTTGGGACTCGCGCACGGTCGGCCCTCGGAACTCGTCGTCGCGTCGGGTCGGGCCTCG
>M00285:128:000000000-BF978:1:1102:19457:16160_1:N:0:46
ACTGTATCTCTTACCACTGAAATGTTATTCGATGGTATAGCAAAAGATACATTATTGGTCTTAAACAGCGTTTTGAATGC
TTTATCTATTGGTTTGCCAGTTTTTACACAAATACCATAGAGTAACTAGTGGAAAACAATTGCAATGCATGTATTTCATG
GCGCGGAGTCGTTTGGTAACAGCTATTGCACTGTATCTCTTACCACTGAAAAGCTATTCGCTTATATAGCAAAAGATATA
TTATTTGGCTAAATCAGCGTTTTGAGTGCTTTATCAATTGATTTGCCAGTTTTTACACA
>M00285:128:000000000-BF978:1:1102:28759:16163_1:N:0:46
GTTCCTGCCTCACCCTCCCTCTCACCCCTTTATACAGGCTATCTCCCCTCTGAACACTCAGTGCTGATGCAGAGTCTTGA
CCCAAAACGTCAAATATCCCTTTGCCTCCACAGATTCTGCCTGACCCACCAAGTTCCTCC
>M00285:128:000000000-BF978:1:1102:22313:16164_1:N:0:46
GAGCCATGAGGCAGAAACACAGGCAGTGCCTTTTTTTTGTTCTAATTATGTTCTTTCTTAGAACATAGAACGTAGAAAAA
CTACAGCATAATTCAGGCCCTTCAACCCACAAAGCTGTGCCGAACATGTCCCTACACTAGAAATTACTGTGCATTCCCAT
AGCCCTCTATTTTACTCAGCTCCATGTACCTATTTAACAGTCTCTTGAAAGACCCTATCATATCCACCTCCACCACCATC
TCCGGCAGCCCATTCCACGCACTCACCACTCTCTGAGTAAAAAACTTACCCCTGACATCC
>M00285:128:000000000-BF978:1:1102:27113:16165_1:N:0:46
GGCTTATGGGATGTTGGCTTTTATAAATAAAGGGATTTAGTTCAAGAGCAGAGAGGTGATGATGCTGCTTTACAAAACTC
TAGTTAGGCCGCACTTGGAATATTGTGTTCAGTTCTGGTC
>M00285:128:000000000-BF978:1:1102:9017:16167_1:N:0:46
GACATCCTTCAGCAAACATGTTGTCACATTTCATAAGCACTGGGTATCTGACTCGTATGCATTGTTCCAGGTAAGATTAG
GCCTACCTCATTTTATGTATTGCATTGCCCTGATCCCACTTCCCTCCTGTCCCCCACCTTCTACTCTAACTCCTTGCAGC
CATAACCATAGACGTTGGCAGGACAGGCAGTAGGATGTCTAAGACACCATTTGGTTTGGGAAAAGGGTCTGTGGCAAGAA
TTTGGTGGGGAGCAGAGGACATAGGTGATT
>M00285:128:000000000-BF978:1:1102:20621:16168_1:N:0:46
GCACCACTCCCTTGGGGATATCTTGGTCTTGGGGGAAGGGCAGTGAAGGGTTGCTGGATTGTTACCTGCATTCTGAGGTA
AAATGGTGATACTGTACAGCCTGCTGCCATTCCGTGAAGTTTGGAAGGTAATAGATGGATTTAATTCAAGATGTTA
>M00285:128:000000000-BF978:1:1102:5772:16169_1:N:0:46
AAAGTGGCGAATGAATGGTTTTAGCTTAAAAGACGCTGTTTTAGCCACATAGGAAATCTATTGCTATATCAGCGATTAAC
TTCTCAACAGTAATAGGTACACTTAAAGAAATGTTACCAAACGACTCAGCAACATGAAATACATACGATACAACTGTTTT
CATGTAAATACTCATAGGGCTTGTGAAGAAACTGGGGAATGAATGATTTTAGTTTATAACACTCTGTTTTAGCCTAATAA
GAAATCTGGTGAT
>M00285:128:000000000-BF978:1:1102:10257:16169_1:N:0:46
ATGTGCAGTTCTGGTCACCGTAATATAGGATGTGATTAAGCTTAAGAGGGGGCAGAAAAGATTCACAAGGATGTTCCCTG
GACTGGAGGACTTGAGTTATAAGGAAACATTGGAAAGGCTTGGACTGGTTTCCCCAGAGAGGAGCGAGCTGAGGGGAGAC
CTTTTAGAGGTTTATAAAATGAGGGGAATAGATAGTCACAGCATAGGAGAGTCTAAAGCCTGAGGGCAAAGGTTTAAGGT
GAG
>M00285:128:000000000-BF978:1:1102:3853:16172_1:N:0:46
TTAGGAAACCACTATCTTGGTGATTGTTGGACACCTGCCTCATTGAACTCATGTTTTGGAGAAAGTGTGTTACATTAGCA
TTAACTTTCCATTACTGGGTGTTCTGTTGTTGGAAATGATCCCAATCAGGCTTATTTAAGAAATAATTTTGCATTAAGGT
GTAAGAGCACACAGTCCTTTTCTGATCATGTTTCCATTTAGCATCCATAAATCTGTCACAGTGCATGTTTTGCTTCACAA
TTTGTTATTGCAGAAAGAGTGCATCTTAAAATTAATTGTGTTTTAGAACTTCATTCAGTG
>M00285:128:000000000-BF978:1:1102:23907:16172_1:N:0:46
GATAATACTGATATTAACTGTTCAGGGCTAAGAGGTGCAGTTGAATAACTGTTACCAAACGACTCAGTGCCATGAAATAC
ATACACTACAACGATTTTCCAGTAGATACTCCATGAGTTACTTATAAAACTGTCAAATCAATGTATTTTGCTTA
>M00285:128:000000000-BF978:1:1102:23923:16172_1:N:0:46
TTTTCCCTCTCCTCCCGATCCACCTGGCCCCCATCACCCCATCGCTCTTCCTTCCCCACCCCCTCCATCTGACCATCACC
CACACACTCCTCCCACCGGTTCCCCTTCCAGATCGGAAGAGCAAACGTCTGAACCCCAGGCCCTCCGCGAAAACTCGTAT
GCCGTCTTCCGCTTTGAAAAAAAAAATGCGTACCGCCTCACCTTTTTTGAATGCCCAAGCATACCACACTTACAAAACGG
AGAATCATTCGCAGCCTCTTGGAGGATGCATATACGCTCGCTGACGTACGCAGGAAGTTG
>M00285:128:000000000-BF978:1:1102:9429:16174_1:N:0:46
GATGGCACAAAACTCATGGTCTTTGGTTTTGAGCTTCAAAAACGCATTTCCTCATATAATCATGGGTGGCTGGAAGACTG
GAGACAATGTGAATTTCTCTTCTCAAGATATGAGAAGTTATCTCTAGTTCCAGTGTCTTGCTTTGAACCTTTTATTGTTA
GGGAAGTTGTGCAGGGAGGGAAATTATGTAGAGGACCTTTGTTTTTTTGGAGGTCTGGGGTCTTGTGCACTTCAGTTAAA
TGCACACTGCACCTTGATAACAGAGGATTGAGTAACCTGGGCTCGGAGGTGGAACTGACG
>M00285:128:000000000-BF978:1:1102:22827:16178_1:N:0:46
GATCTACACTCTTTCCCTACACGACGCTCTTCCGATCTTGTCCGCACGTTTTCCCTCCTCATCTTTTTTCGTATCGTTAT
TCTGCGTTTATCGTCTTGCGGTTTATCCTCCATCGGCTGCTGGTGCTCTGTGGCTTGTTGGTTTTGTGGTACAGCCTTTG
ATTTTC
>M00285:128:000000000-BF978:1:1102:27508:16178_1:N:0:46
AGACAGCTATGTGAAGAGGAAAGGCTTAGAGGGATATGGACCAAACATGGGCAAATGGAACTAGCTCAAGTAGGCACTTT
GGTTGGCATGGATGAGTTGGGCCAAAAGGCCTGTTTCCATCACTCAATCAATCCGAGAGTAACAAACAATCTGCTGGAGG
AACTCATCAGGTCGAGCAGCAACTGTCCAGAGAAAGGAATTGTTGACATTTCAGGTCAAACCTCCGTATCATGTCCTGCT
GCAGGGTTTTGACCTCAAGTAGCGACAATTCCTTTCCCCCCACAGATGCTACTCAACCCC
>M00285:128:000000000-BF978:1:1102:29386:16178_1:N:0:46
AGGGATCCTAGGTGTTGGGAACAAGTTACGTTGTGTTAACTTGTTATTCCCAAGATACTGAGAACTGCAGAGAGAGGGAC
ACAAGGGAGGAGGACTTTCAGAGCTTACGAGAACTGAGCTGTGTCCATTCTTACTCTCAGTTATAACAAGGACATGTCTG
TGCACTTTAGATAATTTAGTCAAATTATGTTTTAGTTAGTGAGAAATGCCGCACTAGCTTTATTTGCAACTCTTTGTTTC
ATCCTACTAATGAG
>M00285:128:000000000-BF978:1:1102:9713:16179_1:N:0:46
TTGAAGAGAGAATGAAAAGAAAAAAATACTAATCATTAACATTGACCATTTTAATATCTCAAACAATTCATGGCCTGAAT
TGAATTGAACAACACAATTTTTTAACTTTCTAGGCCAAAAGAGGTTTGAATGCCATTG
>M00285:128:000000000-BF978:1:1102:27696:16179_1:N:0:46
AACCAGGACACACTGCATGGTCTCTCAAAGTCATCTGACTGCAGGATTGATCATTTATTCAAACAGCCACAAGAAGCAGA
CTCAGAGAACCGTAGATCTGGGGGGGAAGGGGGAGTGTGTTGGGGTGATCTTGTCCCACTCCATAATAGAAAAAAGTAAC
TAGATTTAGATTTTATGGA
>M00285:128:000000000-BF978:1:1102:5555:16180_1:N:0:46
AAAGGCTATGACAGGTGGTATATGACCTGTGGGATTAACAGCGGAAGGAAGTGATTCCAGCTGCACCGTGGAAATGGTGG
AGCTAATGAGGGTATTGCTGTGCTGAGTTACTGATCCACCAATCCACCCAGGGCAGCAGTCAAATCAACAAAGTAGAAAC
AGAAAATGTAATACTCGGAAAGTCAGTATTTTCCCTCCTCAGATCCTGCATTCTCCACTTTTAGTTCAAATTCCCAGTTA
TTTTGCTTTTTTTTATTAAGAGACTAAAATTGGCCTTCGCAGTCCAGAATATGGCTGTGG
>M00285:128:000000000-BF978:1:1102:28384:16182_1:N:0:46
CAAACTAAGTCTTTCCACCTTCATATCCTACTATTCCACATTCTTCCATGTCCTTATCTAACAATCTCTTAAACCTGTCC
AACGTATCTGCCTCCACTACCACCCCAGGCAGTGCATTCCATGCACCAACCACTCTCTGGGTGAAAAACTTCCCTCTGAC
ATCTAGATGGAGGAGTTGTTGGAAGTTTAGTATTCCTGCCATTTATTCTAGTCTTCTGTTGGTTCCCAATAATTGAACTC
AATACTGTCCTTAACACTGCTCCATTTTGAACAGTCATGGGCTAGGGATTGCCATAGTTT
>M00285:128:000000000-BF978:1:1102:13685:16183_1:N:0:46
CCTGACCCCAGTGGGAATTGACCTCACACCTCCACGTTCCTGCACCGTGCCCTGAGTCTGGTGCCTTCCCTACACCTGCC
GCTCCCAGGGTGGCTCCTGTCTCTGTGATCACCTAGGCAACCCCCCCCCCCCCTCCCCCCCCCCCCCCCCTCCGGGTTCT
TCCCCTGTTTTCCCAGGGGCCCGGCTGGGGGGGGCCCTTTGGGGTTACGCGCCTCGTGGGGACACCACCGGGTCCCCGCG
GGGGGGCGGATGTTTCCCAATCATGCCTTTCCCACTCATGTTTAAACACGGGAAACAGGC
>M00285:128:000000000-BF978:1:1102:23863:16184_1:N:0:46
TAAATCAACATATATAAAGTGTTTGATCTTAATCAGAACTTGATCTTGAGCAGCACATTTTACTTTCCCATGTTGGAGTG
TTTCTGACATCGAGAACATAAAAACTGGAAACAGATATCATCTCAGTAAAGTTGACTTTAAGTTTAACCATCTTTCTCAT
GTGTTAAATCCACACAGATGAATATTTTAAGTGTTCATGGCTTCTAATTTTTTTA
>M00285:128:000000000-BF978:1:1102:4971:16184_1:N:0:46
AAAAGTGTTCCTTGATTGAATTCTTCGCCTTTCATCAAGGGAAAACAAACAGCTCCTCCTGCCACCTGAAGGCAGAGATC
CAGCAGAAAACCCAGGACGCAAAAGATCAGATAGTGGAGAAAAGAACACTGGAGGCTCAGCAAGTCACTGACAACTATAA
TAAGCATAGGTTCTTCAACACAGTCAAGACTATCTTTGGCCCAGCACCCAAGAATCCCACCCCACTGAGAATCAGGAGCA
CAGTGAACACATCAAATACAGAGAGAGGCAGTC
>M00285:128:000000000-BF978:1:1102:7955:16185_1:N:0:46
CGTGCCCTGTTACAAGATCCAATTCATTGTGTTCAACAGCTATTGATAATTTACATCTGGTCATGAGTGACCTCAAATAG
CAGTGAGGCATTTACAGACTTCCTTTGATCACACTATGCTGCATTGTGATGGAAT
>M00285:128:000000000-BF978:1:1102:5768:16186_1:N:0:46
CTGTTCTACGCTAACCTCACATTTGTCTAAGCTCCTCTCCCTTGTGAACACTGAAGCAAGATATTCATTTCGGACCTCCC
CTACCTCTTTCACCTCCAGACACATTTTCCCTCCTTATCCCTGAACGATCCTACCCTCACCTTACTCATCCTCTGGTTCC
TCACATATGTGTAGAATGCCTTAGGGCTTTCCTTAACCCTACCTGCCAAGGCCTTCTCATATCCTCTTCGAGCTCTCC
>M00285:128:000000000-BF978:1:1102:8426:16187_1:N:0:46
ATACATTGAGGTGCTTGCCAACACTTCTATGCTTGCTTGAACCAACCTGGTTAATTTGTAGAGCTTCTTTAAACCAGTCA
GAGGCTTCATAAAAATTCCCCTTGTCTCTTGCCATACAGCCCAAGCGTAGATAACCTGTGAGGAGATTACACTATATGAG
GAAAAAAAATAGGCTGAACATCTATCCAGAAGTTTGTGAAAGAACTGTTGCTGTTGAGCAATCACTAAGTTTTGTGGCCA
CAGCCTGGCTACTCTTGTGGAAAGTAGAGA
>M00285:128:000000000-BF978:1:1102:23102:16187_1:N:0:46
GTGTGTATGTATGCTTGTGTCTGAGTGTGTGTGTGTGTGTGTGTGACTGTCCGTGTATGTGTGTGTGTGTATCTGAGTGT
TTGTGTGTGTATGTGTGTGCATGTGTGTGTATGGGTGTGTCAGAATGTGTGTGTGTGTGTGTGTGTGTCCGAGCACATGT
GAGAATGTATCTGAGTGTCGGTAACAGTACGAGTGTGCATGCGTTTGTATGCTTGTATGTGAGAGTGAGCACCTGAGTGA
ATATGAGATAGCGAACAGAAAAAACATGAGAGTACAGTTGAACACAGCAAGGCACCGAAC
>M00285:128:000000000-BF978:1:1102:11042:16188_1:N:0:46
AGGATTCCAACAGTTTTCAGAGGATTTATTTATGGATGGAAAATCAATTTCAAAGGCACGGTTCAATCCAACTTATTTCC
AGTTTTGTAGGCTGAACTCTGCGGGTGCTTCTCCGGATCGTGCCATAACTCATTTGAGTCTCCAGGAAGAGCCGTTCGCT
CGCTGAGACTTCTGACTATCTCTGCAGTAGCTTTCCCTTGTTACTTTTCAGTTCAGGTTTCCCAGTGAAAGA
>M00285:128:000000000-BF978:1:1102:7890:16190_1:N:0:46
AACCACCTCCCAACTGGAACCGATCTGCTGTAGACTCTACCCTGGGAGCTGTAGCCCTGATCCACTGGGACCGGTCTGCT
TGTACGAGAGGGACTGAGCTATCTGACTTTATTCTTTGGAGCATAAGAGGATGGGGGTGATTTTATCGAGGTGCATAATA
TAATGAGCGGCATAGACATGGTGAATGCAATCAGTCGTTTTCCCAGGGTTGGGGAATCCAGCACAACAGGCCACAGGTTT
CAGGTGATAGTGAAGACATTTATTCGGAACTTCTGGAGCAACTTCTTTACTCAATAGGTG
>M00285:128:000000000-BF978:1:1102:12010:16191_1:N:0:46
ATCATAGATTGGCTTGCAACTGTTCTGCCCAAACACGCGAATAATTGTGCAGCTGTGAACGCAGCCCAGCCCGTCACGAA
AAACATCCCCCCCTCCTACACTGACTCCGTCTACTCCACGATCAATCGGGAAAACACCAACGTTTTCAAGAACCCGTCTT
CTTCCCCATCGCATCCTATCAGGCAGAAGGGAGCAAAACTTGACGGGTAAGGATCCAAGAACAGCTTCCATCTGGCCTTT
TAAAAATTGTGGAAGGAAAAACTATAAGGCTCAAATATTAAAAATTGATCTTCAATTCAC
>M00285:128:000000000-BF978:1:1102:9380:16192_1:N:0:46
CCCTGCATGTGATGGCATCTCATGTGCTCGGTGAACTTGTCATCCCTGTAAAGTAGTAACAAAACATTCTTACTTTTATA
CTTCACAACCTTGTAAACGAGGCCAACGTTCTATAAGCTTTCCTGATTCTATGTTATATCTACTGTACGTTATAGAGTGG
TGTTCTACGCACAAGCATCCTGGGCCCTTCTTCACTGCAACATTGAACTTTTACTGCATGTATCTCAGTTTGTTTTGTTT
CATCGTTCTTTTCATAGTCAACAGCCTCACATTTCCCTACCTTGTCAGCCGTCTGCCAAC
>M00285:128:000000000-BF978:1:1102:16578:16192_1:N:0:46
GGTGAGTCCCCGTCCGAGCGCCGGCTACCGCGGGAGAGGAGCAGCAACTCGGGCCGGCACCGCAGTCTCAGCGAAACCCG
TCCCCGCAGGGTGTGGGCGCTGGTACCCTGGGTATCCCCAGGGTGTGGGCGCTGGTACC
>M00285:128:000000000-BF978:1:1102:16438:16192_1:N:0:46
TATCAAGAGAGTTAAGAAATAGAGCAGTTTATTGTTCCATAAATAAATCGCTGTTGCCGTAACTGCAACTACAAAGAATA
TGTATAATATGATCCATAACAGATCGAACTAAGTGGTTAACAAACAGTGAGCCAGTTTAGTCTTGGTAGATGTTTCTTCT
CTGGCACCTTCTTAAGATGGCATTAAGCCAAGACTTGCATGGATGGACTTTGTAAAACTTTCTCTTTGTCTTCAGGTACC
TAAACACAAAAAGAGTTTTTCAAGGTCTCTTAATCTGGGGACCCACACTGGAATACTTA
>M00285:128:000000000-BF978:1:1102:26366:16193_1:N:0:46
TTTCCTCTCGAGGCTTTGGCACTTTGACACCATTGTGTCCACTTTACCCTTCCTCATCTTTTCTTTCCACTTTCCTTCAC
CTTGTTTACTTCCGCTTTCTATCTCACAAACAGAATCCACTCTACAGTCCCCTCTGCCCCGCTGCAGGTATTCCAGTGCA
TTCGTCAACCGGCCGACTTGCTCTGCCTCTGTGCTTTCTCTCCCAACAGTCCACAGCCCACCACTGTTCCTTCACCACAT
CTTCTTTATCCCGCTGTTACAACCAATCAGCTGTCCTCCATTTGACACACTTACATTTCT
>M00285:128:000000000-BF978:1:1102:7382:16193_1:N:0:46
TGGACTGTGTCTCTTAACCCTGAAATGTTATTGGATGATATAGCAAGAGATTTATTCTTGTGCTTAAACAGGGTTTTGAA
TGCAATATCCATTGATTTGCTAGTTTCTACACAAAAACCATGTAGTAACTATTAGGAAAACAGTGGTAGTATATGTATTA
CATGGCGCTGAGTCGTTTGGTAACTGCTATTGCACTGTATCTCTTAACCCTGAAATGTGATTGGATTATATAGCAAAAGA
TTTAT
>M00285:128:000000000-BF978:1:1102:24205:16193_1:N:0:46
TGATGTCTCCTTGATAAATACGGAGGCAAAGTATTTAATATTTCACCCCCTGTGGCAGCATGTACTGTCATCCTCACTTG
CTTCTGAACTTGCAGGGCCATTTCAGAGGGCAAATAAGTCAACCACATCAGTGAGACTGAAATCACCAGAAAATGACAGA
>M00285:128:000000000-BF978:1:1102:15239:16194_1:N:0:46
CTACCTGACACTACCTGACACACCACACATCCCCACACACACCCACATCCCCCATACACCACCCCACCCCCCCCCCACAC
CCCCCCCCCACCCCCCCAACATCCACGCAACCACACTCACACACAACACCCCACCCACAAACCCTCACCCACCCCCCCAC
ACCCACCCAATCGCACAACTTACATCAAAAAACCAACAATCACCCGGCGACAGACCACATTTCACAATCAAAAAACAAAC
ATATATCACAAAACAACACACCACCTCCTCACTCAAAACACTGCAATACTAAAACACAGC
>M00285:128:000000000-BF978:1:1102:14800:16196_1:N:0:46
TGATCATTTTGTAAGACAAGTTTTTCACTGTACCTCGGTACAAGTGACAATAATAAACCAATACCATTGCCTGCAGCACA
GAACCAGCCAACACTCCCAGGGGGTGAGCTCCAGTTATAGCCATAGAGTCATACAGCACAGAAACAGGCCATTCAGTCCA
ACTGGTCCATGCCGTCCAAGATACCCCATCCAAACTAGTCCCATTTGCCAGTGTTTGGCCCATATCCCTCTAAGCCCTTC
CGATCCATGTACGTGTCCA
>M00285:128:000000000-BF978:1:1102:9173:16197_1:N:0:46
GGGAGGCATTGCGGTGTAGATTCAGAATTGGCTGGCCCACAGAAGGCAAAGAGTGGTTGTGGAAGGGACATATTCCGAGT
GGAGGTCGGTGACCTCTGGTGTACCTCAGGGATCTGTGCTGGGACCCTTGCTGTTTATCATCTTTATAAATGATCTGGAT
GAGGAAGTGGAGGGGTGGGTTAGTAAGTTTGCTGACGACACAAAGGTTGGGGGAGTTGTGGATAGTTTGGAGGGCTGTCA
GAGGCTACAGAGGGACATAGATAGGATGCAGAGTTGGGCTGAGAAATGGCAGATGCAGTT
>M00285:128:000000000-BF978:1:1102:16972:16199_1:N:0:46
ACCAGAGTGTTAGAGCAGATAGTGATTTGGAGGAGGAAAAAGGTCATGAGTGTACTGCAGGTATCGACAGAAATCAAAGG
TTTGTACATGATAGAAATGTTCTCAGGTGCATCTATTTCAATGCAAGGAATATTGTTGGTAAGGCGGATGAATTCAGGGC
GTGGATTGGCACTTGGAATTATGACATTATTGCTATTAGTGAGCCCCTGGATGCAGGAGGGGCAGGACTAGTTACTTAAT
GTCCAGGGTTTCTGTTGTTTCAGACGTGATAGAGGGGGACGTATGAAAGGAAAGGAGTGG
>M00285:128:000000000-BF978:1:1102:9992:16200_1:N:0:46
GGGAAACAAGGGAGGAGATTGCTGTGGGCCTAACTTAGATTTTTACATCCTCATTAGTCATAGCTGAGGTACCAGAAAAC
TGGAGGATATTTAATGTTGTTCCTTTATTTAAGATGGGGAGCAGGGATAATTCAGGTAACTACAGGCTGGTAAGCCTTAC
GTCAGTGGTGGGGAAACTATTGGAGGAAGTGCTAAGGGAAAAGACCTGTCCAAAGGTCTGTTAAGCACTATAATTA
>M00285:128:000000000-BF978:1:1102:26489:16200_1:N:0:46
TGTTACCCGATCTCTCTGTAATACATGTGTAAAGACTGTTGTTATATATATTAACCTGTATTGATTTGTTGTCAATAAAA
AGATTGAAAAAGAAATTATTCCAAATTATTAGTATTAATTAGTTATATTTCTTTTTATCAATATCAGGTATTGTGATTTC
AAATGTCACTCAATAAAATGTATTCTGTAACATTT
>M00285:128:000000000-BF978:1:1102:16656:16200_1:N:0:46
NNNNNNNNNNNNNNNNNNNNNNNNNNNNNNNNNNN
>M00285:128:000000000-BF978:1:1102:2991:16201_1:N:0:46
CACTTACCTTAAATACATATTTACTTTTAAAAACTTTCACAAATGTATATCACATTCCTGTTATTTAAAATATTCTCCTT
ACATCCTCTTTTCTACTGCCTTCCTTTCCTACTCCTGATAATCAGCGAGATGATGATCTCATGTGGACCAGCTTCAGCAC
ACGGCTGCCTGCCTGCCTGCCTGCCAGTGACGGGCACGCTTTCACACCCTTCCCCGGCACTCCAGACTATCTTGGGGTTA
TTGGAGATTAAAGTGTGAACTGAAGCTGGAACACCTCTAATTC
>M00285:128:000000000-BF978:1:1102:24748:16202_1:N:0:46
TTGATGGTTGTTTCTGTGTGCATCCCTGGGAACAGACCACAGATCAGAGAGTCCTCTATTTCACTGCTGCTTGGCACAAA
CCTTAACAAGGATCCTTGCCTCATTTCCCAGACCTTCTTTTGAAAGAGGTAGACAATCGTCTCGTCCTCATCGCGGGGTT
TTACAGGACGAAATGGAAAGATGGGGGCTTTAAGGAAGGTAATTCCTGGGGGAAGCAAAGAGAATGATCCCAAAAGGCTG
AAATCAAGGACAGAGATTTGAGAGCAACATGATGGTACAGCAAGTAGTATGCTACCTCAC
>M00285:128:000000000-BF978:1:1102:18941:16203_1:N:0:46
CAGCCTGAAAAGCACTCATCAACTATTATCCTTTGCTTCCTGCCACTGAGCCAATTGGATTCAATTGCCGCTCTCCCTTT
GACCCTTAGGGTGTTTACTGTGTTTACCAGCTTGTCAAGGAGGACCTTGTCAAAAGCCTTGGTAAAATCTATGTAGATTA
CACTAGGTGCACTGTCTTCATTGACCCTTCTTGTTAGCTCAGATTACACAATGTTTTCATCAAATGGGATATGTATTGAG
TTTCACGGTGCCAATATTTGCTAATATCACATAAGCATTGGAGCCCATCCCTAATGAAA
>M00285:128:000000000-BF978:1:1102:6534:16203_1:N:0:46
AATAAATGTTTCCAAACGACTCAGCAGCATGAAATACATACACTACAACTGTTTTCCTGTTGGTACTCCTTGAGGTTTGT
GAAGAAACTTGCAAATGAATTGTTTCAGTTTAAAAAACAATGTTTTAGCCTTGTAAGAAATCTGGTGATATATCAAGATT
TCCTTTTCAGGGGTAAGAGGTAAACTTAAATAAATGTTTCCAAACGACTCAGCA
>M00285:128:000000000-BF978:1:1102:9477:16204_1:N:0:46
CTGGTTGCCAGAGGATTGGTTCCTAGCTGCTCCAGAGCAATCCTTTGTTCGCTAGTCCTGCTTGAAGACTCAGTTTGTGT
TGGGATTACTACTCAGATCTCCAAGGCAAGATTTCCTTCCAGTGTTGCCTGCGTCTGGTCCTGAAGAAGTATGCTGACTT
CAGTCTTGTACCAGTGTGCTGCATTTGGGTTCTCTGTGAGCTTGCTCTTCAATTAACATTGTTACATGTTGTATTTATTG
TTGTGTTTACTCTGTGAGCTTTGAGTGCAAGGAATTTCATTGTACCCTGGTGTATATGAC
>M00285:128:000000000-BF978:1:1102:22281:16204_1:N:0:46
AGGAGGAAAAAATAAATACAGTCAGTAGTCTTCCCCTTGATGAACAGAAACATGGGAGTATATTAGATCCATTTTATGTG
ATCTATAATGAAGCAGCCCACAAACAGGAACTATAACTTGGGCTTTGGAAAGTTGAGTTC
>M00285:128:000000000-BF978:1:1102:16001:16205_1:N:0:46
TGCTGAGACAGTGTTGGAGATGGCCAGTGTTACATAGGTGGAAGTGGGTGGTTTGGATTTCTGATTGGAAACTCATCTCA
ATGGTACCTATGACACCAAGAGGTACTGCAAATCATTAGCTTTATAAAGTTGCCAGGGAGAAGTGTGGAGCTGGTGGATA
AGGACTAAGAATGAAGGCAATGGCTTTTGTATAACTAGCTCTTCATTGGTGAAAATAACTGCTTATCCAGCACTGAATGT
TAAACAAAGCAGAGAGTGTGGACTAACTAAGAGGAGATGGTGATGTGGAACACTCGTGT
>M00285:128:000000000-BF978:1:1102:3336:16206_1:N:0:46
TGAATAATGTCTGCCCAGTGCCATCCAAATATCTCAAATTTATCCTCCTCACGGTTTACATATCCTCTATTTTTTTGCCA
TCTTCATATTTTAAAATGGTTCCCTCTGCACTCAGTCCTTCACACAAGTCAAGCAGTTATCTTAGTACTGACCTGCACGG
AAGACCACTATACATTTCTCTGATCAGAAAATTAACCATGCACCATCACACCATTTCCTGGCCAGAAGCCATCACAGTAT
CCATGCTGCCAGTGCCTTGTTTACAAGGCTTCAAATGTGTAAATTTCCTAAGCCTACCTG
>M00285:128:000000000-BF978:1:1102:3177:16206_1:N:0:46
CTGAAGGCACTTAGATATCCCTTTTTAAATTTGTTTTAGTGTGGTGAATCATACTTGCAGCAAGCAGGTCAAGTTGCAGT
AGGTGACCTGCTCTTAGGATGGATTTTTGAGCAGATGTAATCTTGGCTGCTAGCTGAATGTGTACCTCTAAAACATCAGG
TTTTGTTCTTATAGACAACTTCATCCAATACTGAGGAAAATTACCAGAATATTGAAATTTAACTCAATTAGATCTTGGTC
TCCACTGCTAGTTTTTGCTAAATTAGTTGAGCTTGTGTTTAGTGATCCACCACAAATTTT
>M00285:128:000000000-BF978:1:1102:21411:16206_1:N:0:46
TAATTATTAAACCCTGTTAACAACCTCACACTCAGTGTCAACAAGACCAAGGAACTGAGTGTGGACTTCAGGAAGGGGAA
GCTGGGAGAACACACACCAGTCCTCATTGAGGGGTCAGCGGTGGAAAGGGTGAGTAGCTTCAAGTTCTTGGGTGTCAACA
TCTCAGAGGATCTATCCTGGGCCCAACACATCGATGCAACCACAAAGAAGGCACGGCAGTGGCTCTACTTCATTAGGAGT
TTGAGGAGATTTGGTACATCAAAGATTTGCA
>M00285:128:000000000-BF978:1:1102:19507:16206_1:N:0:46
CACTTATATCACCCTGGCCCACTCCTCACTGTCCATCCATAATCATTCCCTTTTCTATTGGTATTGTATGGACAGCACGG
TTGCATAGTGGTTAGCACAATGCTTTACAACGCCAGTGACCTGAGTTCAAATCCGGCCACTGTCTGTAAGGAGTTTGTAC
GTTCACGCCATGTCTGTGTGGGTTT
>M00285:128:000000000-BF978:1:1102:13875:16207_1:N:0:46
CTGGGCACTTTCAAGAAGGAGCTAGATAGGTTTCTTCTAGATATGGGAATCAAGGGATATGGGGACAAGGCAGGAACGGG
ATATTGAGTGTTGAGGATCAGCCATGATCTCAAAATGGTGGAGCAGACTCGAAGGGCCGAATAGTCTACTTCTGCTCCTA
TTGTCTATTGATTCCATGCTCC
>M00285:128:000000000-BF978:1:1102:18114:16207_1:N:0:46
ATTTCGGAGTGCTGAGAGGTTTGGTAACACTTATTCGACTGTATCTCTTGCCCCTGCAAAGTTGTACGCTGATATAGCAA
AAGGTTTCCTATTTTGCTGAAACAGCGTTTTGAAAACTAACTCCATTCATTTGCAACTTACTACAATAAACGCATGGAGC
AACTCTTTGAAAACAATTGTAGTTCATGTATTTGATGGTACAGAGTCGTTTGCTGACAGTTATTGCACTGATGCTCTTAG
CACTGAAAAGTTATTCGC
>M00285:128:000000000-BF978:1:1102:12552:16208_1:N:0:46
CCCCCCCTCCACCCCAGCTCCTTTTATCCATGTTACCTACCTTCAGTTTGGAACTGCTCCTTGAATCCTTTTGCACCAAT
CCTTTCATCATCTTGTTTCCCCCCACAACCTTCCTCTGTCTGCACACCCCTGCAGAATCTCCGAGCAGTGTTCCATCACT
GTTTTTCTTTTCTCCTTGCCCTAGCACATTGACCAGTTCAGCACAGAC
>M00285:128:000000000-BF978:1:1102:6062:16209_1:N:0:46
TTTTATGGTTAAATGCTACCATCAGTTAGAAAGAATTGCCAATAGACATAATATCCCAGATATCTGAAGAGCTAAAAAAA
GCAAGACTCAAATCAAGTATATCTCAGGAGGTTACTTATCTACCAAATACTAACCATTCAAGTAAAATCATTGTTTACTG
TCCTCGGCTGTACTGTCAGCAAGATCTAAAGACAATTTGCTGGTGCAACTAGAAGATCCTGGTACCACATGGAGCAAAGA
GGATTTTTGGCAGAAGATAATTTTCTACCTGAAAAGCTAGGGAGCTAATAAATTCTGTTT
>M00285:128:000000000-BF978:1:1102:14088:16210_1:N:0:46
ACTTCAATTTAATTAAATAAACACCCTATTCTCAGTCACCATTACTATGGATTGGAGATATTAGAGTTTGACAGAATAGT
GTCTGGTGTTTAAACTCAAATCAGCAATGGGGTTGATTCCTAACAGCCAATCTAATACCCCCAACCTTCTACCTCTGTAT
TCCCCTAATGCCCAAGTCTGATGTGTAAACAGTAATTGCAACTCAATGAAACATTCAAACAAGGCAATAAATTTAATAAA
AGACAAAGAATACTGCTAGCCCATTCAAGACTGCAAACATCACAATGACATGTGAAAA
>M00285:128:000000000-BF978:1:1102:19196:16212_1:N:0:46
GCTCGCCAGCGACAGTCCCGAGATAAATAGCAGGAGAGGGCTGTTAGATGGGGAGGCAGGAGTGTTGGAAACTTGCGAGG
AGTAGGAGGGTGCCTACTGCGAGGGGGCAGAGGTCTGCTCCCTCACTGGCCCCACAGAACAAAGTCCTGAGCTTTCTCAC
TGAAGAATCTTGGGCTGATGGATTCGTCCAGAATGAATCGCGTCACCAAATTAGGCAGCGG
>M00285:128:000000000-BF978:1:1102:5760:16214_1:N:0:46
CATTCTTTAGCCTGCTCTTGAGTTTCTGCGTGCAAACATTAAAACACTGCGCATGCTTCAGTGGTCTGCACTAACCATGT
TCCAAAGAGAAGAGACATCACAATAGGGGTTACCCCTTTCTTCAGGCCTTCTCTCACTGCATTTGCTTTAAGGGCTCAGC
TCAATAACTTTTCACAACCATCATTTGAGCTTGCTCCATTCACTGCTACGATGTCACATTTCCCTCTATCAGGACTACTG
CTTGCTTCTATATTTACATATGACTGGCCTTGATTTGGTGTAACATTACAAAATGTAC
>M00285:128:000000000-BF978:1:1102:19962:16218_1:N:0:46
NNNNNNNNNNNNNNNNNNNNNNNNNNNNNNNNNNN
>M00285:128:000000000-BF978:1:1102:19467:16218_1:N:0:46
TATTGACGACGCAGACAGCAAGACACGTCTCGAAGATTTGTATCTGCCCTTCAAACCTAAGCGCCGCACTAAGGGCCAAA
TCGCTATCGAAGCTGGGCTTGAACCATTAGCCGATGCCTTACTGGCTGACCGTAGCGCCGATGTCGAAGCCAAAGCGGCG
GGTTATATCAATAGCGAAGCGGGTTTCGCCGATGTGAAAGCTGTGCTTGAAGGCGCACGTTATATCCTGATTGAGCGCTA
CGCCGAAGACGCGGAATTACTGCGTAAAGTGCGTGGACATTTAAGCCAAAACAGTGTGTT
>M00285:128:000000000-BF978:1:1102:22455:16219_1:N:0:46
CACTTGCTGCTACCTCATGTTGTTTGCTTGCTTGGGTGGGGGGCACTAGGGGGGTTTGTGACTCTAACTTTGGACATGCT
GGGAATCGATAGGCACAGTTTAAAGTCGCTCTTGTTTTTCACGCTCCCAACTTGGGCTCAGCACTCAATGTCATCCTCGC
CTCTTGGGTAACTCGGCCTTTCAACTGGCGCTTGCGGACCAGGACAATGAACA
>M00285:128:000000000-BF978:1:1102:13710:16219_1:N:0:46
GAAGGGGGAGCAGAGTGCATCCCTAATGCAACAATAAGTAGTGAACTATAAGATGTGACAAAGGCAAGTGGCTGCAGCCT
GGAACAATCCTGAGTCTGTAAACTGGGACTTCAGCTGTGAGAGCAGAGGAAGCATGTGACAGAGCATGTATTTGAAGTTT
TATCAGCTGATGACTACCTGATGGAAATGAAGCCTATTGTAGACATGGCTCCTCTGAGAGGTCTGGGTAAGGGTATAGGA
TGAACTTTTAATGGGGGACTTCCATTTCCATCACCAAGAGTGGCTCAGTAACACCATCTC
>M00285:128:000000000-BF978:1:1102:21569:16219_1:N:0:46
AGGACGGGGTAGGAGACGTCTGAATAGTCCGAAGTAAATAATAGATCCGATGGTCTAACGGCAAAAAATATAGAGGAACC
GTATCGGAAAACAACCTCCTCCATTGCTGTAATGCACCAGTCTGCTGTTCCCAGTCTCCGACCCTTTACTGCAACACGTC
ATTCCATTGTTCCTCGATTCCGGTCGATGCGTACAGCTGCCTACTCTGCAATTATCAGATTTCTATCCATTCACTAACAT
CCAACTTCATTTTTCATGGATTGCGAATTACTTTC
>M00285:128:000000000-BF978:1:1102:7324:16220_1:N:0:46
GATCTACACTCTTTCCCTACACGACGCCCTTCCGATCTCGACTACACTTTTTCCCTCCTCGGCGCGCTTCCAAACTAAAC
CACACGCTTGCCGTGCTCTGAAAGAGTACGATCTAGAGCGGACAAGAGATTTTTAGATGAAAAGTGGGCAATACGAAACA
TTGAAAACTTAAACGGAAACAAAGGATGTTCATTACTCATAATTGCCATGAGCAAATTACGAAAGTACTGTATGTGCTAT
CTTGCATCCTTTCTAAGAATCTCTTAATACTTTGCAACAGTTTCCAGACTGAGACATCA
>M00285:128:000000000-BF978:1:1102:10551:16220_1:N:0:46
GACAGCTTTAGATATAAAAACTCATAACTTTAAAAAAAACCTTTTAGTACCTTCTGAAAATGTAATATGTTACTTGGAAT
ATAAATGGAACTTTACTTCAAATCTGGTTAGTGTATTGTCAGTTTGACCTTTGATTCAGAATGATACTGGCTGAGCCCCA
GTTGAAAAAGCAGTTCATTTTTTCATGTATCGTCCTTTAGTGGGTAATTAGTGTCATGACAGTAGGTAGCACGACTTCTG
CAGTCCAAATCAGAAGTGCAGTTTA
>M00285:128:000000000-BF978:1:1102:4365:16223_1:N:0:46
CTGTTAAATGAGTATATTCAAATGAGTATAATTAGCTTACACGGCAATACTGTGTGTGAGCTACCAGCAGGGGATGGAAT
TATCTCTATCTCTACCTATGAAGCACTTCCAGAGAGTCTTAATGAGTTTCCAATCACATATCTCTTCCTTC
>M00285:128:000000000-BF978:1:1102:11544:16223_1:N:0:46
CAAGGTCCCTCATGGGAGATTAGTTCAGAAGGTTCAGTCAACTGGTATCCATGGAAAGGCTGTAAGCTGGATTCAAAATT
GGCTGTGTGGAAGACAGAGAGTGGTTGTGGATGGTTGTTTCTCAGATTGGAGGCCTGTGACTAGTGATGCGCTTCAGGGA
TCGGTGTTGGGGCCATTGTTGTTTGTTGTATATATCAATGACCTAGATGATAATGTGGTAAATTGGATTAGTAAATTTGC
GGATGACACTAAGATTGGAGGTGTAGTGGACAGTGAGGA
>M00285:128:000000000-BF978:1:1102:26217:16223_1:N:0:46
GCATACCCAGATGCTGCAGTTCAATTGACAGCTACTTTCATCAACAAAGGATGTTCTGTCTTTAGCTCTCTCTCCACTTA
TCAGTTTTTGCATGAATTGACGCAACAAACTCAAAGTCACTACAAGCACCCAAGCAGAACAAAACCAAATTCCCCATGCT
GGAGTAACCATAAAATAAATATGGTTCTGAAGTAAAATGGTGGACTGGTGCTTTGGAGCA
>M00285:128:000000000-BF978:1:1102:11848:16226_1:N:0:46
GGCAAGAGAATGGACTCTCTAGGAACATTTTAACATTTTCAGTTATAATTCAGATAATTTGAATCCAAAATGGTGTGACA
CTGTCCTCAATTATAATATTGTTTGATTGATGACAATCTGATGTTTTGCCATAATTCAGTTTTGGCAACCTTATACCCAT
ACATTTTGAGTTATTGTAAAGCTG
>M00285:128:000000000-BF978:1:1102:26430:16226_1:N:0:46
GATTTCAACTTCCCGAATATAGACTGGGACATGCTCAGTGCCAGAGGTTTGGATGGGAATGACTTTGTTAAGTGTGTCCA
GGATGGATTTCTGGAGCAGTATGTTGACAAACCGACTAGAGGGAATGCTGTGTTGGATCTGGTTTTGGGAAATGAACCGG
GACAGGTGAGAGATCTACTAGTGGGTGAGCCTCTGGGAGACAGTGATCATTCCTCGATAAGCTTTAGAATTGTCATGGAC
AGACATAGGTGCAGGGAGCGTAGGAAGATATTCAATTGGGGTAGGGCAGACTATGGGGCT
>M00285:128:000000000-BF978:1:1102:10190:16227_1:N:0:46
GGTTGGTAGAGAACCTTGGTCTTGTAGATCACAAGATCACAAGATCACAAGATAATGTAGCAGAAGCAGGCCAGTCGGCC
CATCGAGTCTGCTCCAAAGGGAAGGGAGGGTGGGGAAAAAAGGATAGAAAAAAAACACTTACTATTCTAAGTCCAAATC
>M00285:128:000000000-BF978:1:1102:9356:16227_1:N:0:46
CCCACAAGCTATCAGAACCATGAACTCCCTCATCCCTCCATCACTCCTGCCAATACCAGAGGATGCTAGGCATACAGAAA
TGCACCAGCACCTTAAATGTCCACTGCCAGTACGCTCACTTTAAGATTATTTATTTAAGTTGTGCTATTTAATTTTGTGG
TCCTAATGTTTTTAGTGTCTTTCTGTCTTTGTGTCTCTCAGTGTTTGTTTCTTTTTTTTAATGTGACGAGCACCTTGTGG
AGTACGGTATTTTGCTCTTATGCATACTGAATGTGTTTATATTAGTGACAATAAAACTA
>M00285:128:000000000-BF978:1:1102:15814:16228_1:N:0:46
GTCTTCCTCTCTGTCGACAAACCTGCCAATTCAGGTGTTGCACCACCTGTGTTATGAACCATTGGTTGATGAATAACATC
AGAGTTTACCAACGCCTCTATACGGCCATCATTATGACATGACTGCTGATCCAATACCATCAC
>M00285:128:000000000-BF978:1:1102:4225:16228_1:N:0:46
GCGAATATAACAACAGATTTCCTATTTGGCTGAAATAGCGTTTTATCATCTAATACCATTCATTTGCCACATTCCACACA
GCACTCATGTAGTATCTACATTAAAACAGTTGTCGTGTATGTATGTCATGGTGCTGTGTCGTTTGGTAACAGTTATTTAA
GTGTCACTCTTACCCCTGAAAAATTAATCGCTGATATAGCAAACAGATTTCCTATTAAGATCAACCCGCGTTGATCAACA
AGCTAAATCCATTGTTCTGCCAATTTCTTCACAATACACAAAGAGTAGCAACAGGAAAA
>M00285:128:000000000-BF978:1:1102:28566:16229_1:N:0:46
TCCGTAACCCTCCAATCTTCCAGAACCTCTCTCATCTCCAGCGACGACACAAAGCTCATCGTCAGAGGCTCCGCAATCTC
CTCCCTTGCCTCCCACAGCAACCTGGGGTACATCTCATCCAGTCCCGGTGACTTATCTAACTTGATGCTTTCCAAAAGTT
TCAGTACTTCCTCTTTTCTAATATCTACATGCTCAAGCTTTTCAGGCCACTGC
>M00285:128:000000000-BF978:1:1102:20669:16229_1:N:0:46
TGCTCTGAACTCTTGACCCACTAAAAGATGCCCCAATTAACAAATGACTGGAAGAAAACATTTTAAACTTACTATGTATT
TGCTGGGTCTCACAATATCTCATTACCCTGTCACTCATGCTTTATAGTCTTTAAAGAATTACTTGAGATTCACATCTCCT
GAATCCATAGTTTCATGTGCCCCATCACTCCTGAGGTCTTTAGATACTGGACAAAGTGTCCAATTAATCAATCATGTTCA
TTAAACTAAAGAGTATCGAATGTTCACTTTAAAAACAGAAAATGCTGGAAATACTC
>M00285:128:000000000-BF978:1:1102:10665:16231_1:N:0:46
CTACCATAACTCTTGGATACTGCTCTGCCCTCTCAGTGGAATCGGCTTCAGTTTTTTTAACCTGCGCTCTACCTTCCTTC
CTTTTGGCTCCGGGATCTCGGGATCGAAGATGCCTCTGACCAATATCTGCCAGTCCCTCTCCTTCTCTGAGTTGTCTGTT
TCCATCAGTACCCCGGAGAGGTAGGGGGGGGTATTTCTGCAGCTGCTGCCTCATTGCCGCCCCCTTCAGCTCCCTGGTCA
TTATTGGGAGGCCCCAAAGTTGCTACTGCCTCTAAGATCAGTTGAGATCGGAAGGGCACC
>M00285:128:000000000-BF978:1:1102:2131:16232_1:N:0:46
GTCATCTACAAGTTCTCATGATCTTTTGATGTATTCTTAGTGCTTAAAAGAAGTACATCACACATTTGTACGGAAAAAAG
TCATAGCATCATATAATAGTTACAGCCCACAAAGAATATCACTTGGCCCAATGTAATCATGGCAGCTCTATACCAGAGCA
GTTTTCCAGCTACTGCCACTGACCCTTTCTGTCTAAGTTCAGTCTGATAAATTTATTGCAACAAACAAGATGCTGGAGGA
ATGGGGATTCCAGCATCTGCAGTCTCTTGTGTCTCCTGATA
>M00285:128:000000000-BF978:1:1102:18344:16233_1:N:0:46
GAAACTTGGCAGATGAAGTTTAATGTGGAAAAGTGTGAGGTTATTCACTTTGGGAACAGGAACGGGAAGGCGAATTATTT
TCTGAATGGTGTGGAGCTTGGCAAGGGGGAAAATCTAATGGATTTAGGAGTATGTGTGCATCATTCACTGAAAGTGAATG
AGCAAGTACAGCAGGCAGTAGCGAAGGCAA
>M00285:128:000000000-BF978:1:1102:16129:16234_1:N:0:46
GCTTTAAAGGGGATAGAGTCATTGAGTACTGCAGCACAGAAACAGGTACTTCAGCCCATCTAGTCCCACGGATAATCTAG
TCTAGGGACCTGAGGGGAAAGGTTTCTTTTCTTACACAGAATGTGGTTGATATCTTGAACATGGAGCCAGAGGAGATGGT
GGAGGCAGATATAATAACTACGTTTAAGAAGCAGTTAGACTGGCACTTGAATAAGCAAGACACAGAAGGATATGGACCTA
GCACAGGCAACATTTGATTGGAGTTGATGGGTGAGACGGTCGGCTGGACGTAATGGATTG
>M00285:128:000000000-BF978:1:1102:2059:16235_1:N:0:46
CAGTAATTGTCTCAGTGTTAAAATGCAATGTGAAATGTAGCAATGAGTATTGACTAACTGATCACTTTTATTAAACAGAT
TTAATTCTGGCTCATATATCTTTCACTTACTGTTTTATACATTCAGGAAATCCATTGCTTGCTGAATATTTCAGAAATAT
TTCTGAAAATATCAGAAATATTTTTTTTTGACTATGTGAAACTA
>M00285:128:000000000-BF978:1:1102:16422:16235_1:N:0:46
AACAAATCTTTTTCTTTTACATTACACTTATGAACCGAGAGATTGTTGGAACTATTTATTTTATATATATCATACTTTAT
TGCTTTTTTTTATGATTACCTACGATTGTTACTTGATATTTCTATAATACACGTGTAAACATTGTTGTTATATATCTTAA
CCTGTAT
>M00285:128:000000000-BF978:1:1102:12193:16238_1:N:0:46
GGATGATGTTGGACAACCTTCAGGACAGTGTTCTAAAATCTGTCATAGAACAGAATATAGAACATAGAACAGTACAGCAC
AGGAACAGGCCCTTTGGACCACAATGTTGTGCTGAACTAATTAAACTAATAATTAAAAGCCTAACTAAACTAGCCACTTC
TGCCCACACAATG
>M00285:128:000000000-BF978:1:1102:21357:16239_1:N:0:46
TCACTGTGTGTTTCGATGTGCACGTGACTAATAAAGATGTCATATCGTCTGTAAAGTCTAGGGATGATTTGTTTGTTGAT
AGGGTACACAAATATAAAGTATCACCAAGGAAGCACATCCACCTTTTCAAGAACTCTAAGAATTTTCTATTTATCGG
>M00285:128:000000000-BF978:1:1102:18503:16240_1:N:0:46
TTCAGTGGAATACCACTTCTGATTAGCTCCAAAGCTCACACTTTCCTACAAATCCTAATGAGGGAAGGTAACATTATAAC
AAAGGAACAATTAATTGAAAATAAGTTCAAACAAACAGTGAAAGCAAATGTAAATGCTAGGTTGTAATTAACCTTTCTCC
GGAAGGAAACTACTGTGGTCACTTGAAA
>M00285:128:000000000-BF978:1:1102:5514:16241_1:N:0:46
ACCTGCCTCCACCACCTCCCCAGGCAGCGCATTCCATGCCCCAACCACTGTCTGGGTAAAAAACCTTCCTCTGATATCTC
CCTTGAACTTCCCATCCATTGCTTTAAAGCCATGCCCTCTTGTAGTGAGCATTGGTGCCCTGTGAAGGAGGCATTGGCTG
CCCACTTTATCTATTCCTCTTAATATTTTATCATAATAGAGTCACAGAGTCACACAGCACTGAAACAGTCCACCTTGCTC
ATGCCAACCATCTGCAATAATCCTACTTACCAGCACTTGGTCTATATCTCTACCAATCT
>M00285:128:000000000-BF978:1:1102:26578:16242_1:N:0:46
GATCTACACTCTTTCCCTACACGACGCCCTTCCGGACTCATCTCCTCCAATGCCCTCTTCGGCTTCGAGCCACTCTCTTT
CCCTACGCGCAGCTGCTTCCGATTTAAAAAAAAAACCTCTGAACACCGCCCTGCCAGCATCAGCGGCGTGGTGCCCCATC
GCCCAACTGAAGGCTAAGACCCCTTCCGGCCACGTTTCAACTTCTGCTCACGCGACGGCATTATCGTGCATAGCACGCCT
AAGTGACGCACAACCGTGTACCCGTCCGCCGACTCACCGTTAGTCGTACGCTCGCGCTAC
>M00285:128:000000000-BF978:1:1102:15396:16242_1:N:0:46
CCCCATGAGTTCGGAAGAGAGTGTCTGCTTTGAGAGTCCACTGTCAGCAACGTGAATGATGCAGCCAGTCCAATATGGCT
GACAGATTTACTTGGACCTCAGTGCTGGACAGCTCCTCTCAACCGATGGAGCCAAAGGCTTTCGTGAGGTCAGAAAGGCC
ATGTACAATGGCTCGTGCTGCTCCCTGCATTTCTGTTGGAGTTGTTGCACAGTGAAGATCATGTCCACC
>M00285:128:000000000-BF978:1:1102:16005:16244_1:N:0:46
AAGGCATGGAAGGCATGGGTCAAGTGCTGGATAATGTGATTAGTATAAATGGAAACTTGATGGCTGGCCTGGACATATTC
AGTAAAAGGCCTGTCTCTGTGGTATAGGACTCTATCAATGACATCCTTCTGAATTTATCGCAGCATTCATGCTGTGATCC
AATAAATCATATGTTGCGAGAACTACCATATTGCTTCATCACTTCCCCCTCCTCCATCAGTGCTAGATTACTAAAGAAAG
AA
>M00285:128:000000000-BF978:1:1102:2451:16244_1:N:0:46
AGAGGCTGGTAATGGAAGAGGCTTAAATAGGGCATTTCAATTGAAAAGGTGAGCTGACATTTGAGGAGACTACAATGGCA
TTCACAGAGGTTAGACTCTACTTACTACTTTGTAGATTCTGC
>M00285:128:000000000-BF978:1:1102:27671:16245_1:N:0:46
TGAGGGGGTGGAAGGCTGGGTTAGTAAGTTTGCGGATGACACTAAAATCGGCGGTGTTGTGGATGGTGTGGAGGGCTGTG
GGAGCTTACAGAGGGATATTGATAGGATGCAGACCTGGGCAGACAAGTTGCAGATGGAGTTCAATCTGGAGAAGTGTGAG
GTGGTACATTTTGGAAGGACAAACTCCAGGGCAGAGTACAAGGTAAATGGCAAGGTACCTGGCAGTGTAGAGGAGCAGAG
GGAACAGGGGGTTCATATCCACAGTTCACTCAAAGTTGCATCACAGGCGGACCGGGCAGT
>M00285:128:000000000-BF978:1:1102:19148:16247_1:N:0:46
TATCGCTTAAGCCTAAAAAGTTAATAATGATATAGTAAAGAACTGCTTATTTGTCCAAAACAGCGTTTTTCAAGCTCAAT
CCATTGTTTTGCCACCTTCCACAGTTAACCCTTGTGTAAGTACTGGCATACATTTGTACTGCAAGTATTTCGTGCTGCTG
AGTCGTGTGGTAACAGTTATTCGACTGTATCTCTTACCACTAAAACGTTCAGTTAACATATAGCAACAGATTTCCTATTT
CTTTAAAACAGCGATTAGACGGCTAAATCCATTGATTTACCACTTTCTACACTAAAGCCG
>M00285:128:000000000-BF978:1:1102:10164:16248_1:N:0:46
ACCTCACCCCTCCCCTACTTCCCTCCTCCCCCTCCCCTCCCCCCTCCCCCCCCCCCCCCTCCCCCCCCCCCCCCCCCCCC
CCCCCCCCCCCCCCCCCCTCCCCCCCCCCCCCCCCCCCCCCCACCCCCCCCCCCCCCCCCCCCCCCCCCCCCCCCCACCT
CCCCCCCCCCCCTCCCCTCCCCCCCCCCTCTCCCCCCCTCCCCCCCCCCACTTCCCCACCTCCACACCCTCCACTCGCCC
CATCCACCCACTCCTCGCTCACTACCTCCCGCACCACACACCACCTCACTGCCCACATCC
>M00285:128:000000000-BF978:1:1102:12923:16248_1:N:0:46
TCTTTTTGGCTCTGGAAAAAGTAACTTTGAATTGCCAAGACAACAAATGAATAGAAATACACATCTGGGAATGTAAGTTG
CAGATGTTATCTAGCTCAACTGCTTTAGTCTTTCAAAGTTTACATGTGATTAATGTCCACTGAGGCAATATACTGATATT
GGCATAGACAGAATCATACCCCAGAATAGAGATCTTAGAAGAGTGGGAAGAAAATGAACAAGAGTATGAAACAAGTTCTT
GTTATGAGCTCACTGACTGCAACAATCGCTATCCTGCATAGCATGGGGTAGAAACAGGC
>M00285:128:000000000-BF978:1:1102:15227:16248_1:N:0:46
TTTCTTCGCAAAACACATGGAGTACCGATAGTAACGCAGTTGTAGTGTATGTATTTCATGCTGCAGAGTCGTTTGGTAAC
ATTGATTTAAGTGTGGCTGTTACTCCTGAAAAGGTAATCAGATATATCACCAAATTTCTTACTAGGCTAAAACAGCGTTT
TTAAGCTAAAACCGTTGATTTGCAAGTTTCTTCACAAAACGCATGGAGTATCAATTGGATAACAGTAGCAGTGTATGCAT
TTCATGCTGCTGAGTCGTTTGGTAACAGTTATTTAACTGTACCTGTTACCCCTGAAAAGT
>M00285:128:000000000-BF978:1:1102:13900:16252_1:N:0:46
TTAAAGGATCACAATCACACCAACACAGTTTGGGATCAACAGCCAGTCCAGCAGTGTGGCACTCCCTCAGTAACGCCCCT
GCCACACAGCAGCAATCCCTCAGTACTGCACTGGGAGTATTACATAGGACAGTACAGCCCAATACAGGCCCTTCGGCCCA
CAATGTTGTGCTGACCTTTAACCTCACCTCCGACTTACTACCCCTTCCTCCCAACTATCCCTCGATTTTAAATCCCTCCA
TTTT
>M00285:128:000000000-BF978:1:1102:27416:16254_1:N:0:46
GCCTGCCCTGCCATATAATAAGATTATGTTTCAATCAAAAATCCTTTTTGCTCTTCCAAACTCCAACAGATGCAAGCCTT
GCCTATCCAATCGTCCTTCGTAAGACAACCTTCATTCCCAGTATTCGACTAGAGGACATTCTCTGATTTGCTTTCATTGC
ATTAACATCATCACTCAAATAAGGAGACTAATATTCCAGATGTGATCTCACCATTGCCCTATATAGATGAAG
>M00285:128:000000000-BF978:1:1102:19340:16254_1:N:0:46
CTACTTGGCTAAAACAGCGTTTTGAAAGCTAAATATATTCATTTGCAACTTACAACAATAAACGCATGGAGGATCTCTTG
GAAAACAATTGTAGTGTATGTATTTGATGGTGCAGAGTCGTTTGCTAACAGTTATTGCACTGTATCACTTTGAAAAGTTA
GCCGCTGATATAGCAAAATATTTT
>M00285:128:000000000-BF978:1:1102:15129:16254_1:N:0:46
GTGTAGGAAGTGGCAAATTTAGGTTATATAACGTCATTTCAGCTAAGTAGGAAATCTGTTGTTATATCAACGATGAACCT
TTCAGGGGTTAAGAGGTACACTTAAGTTTTAACCTTTAAAAAGCAGTTTTAGCCAAATGGGAAATCTTGCAGAATATATC
AGATATAACCTGTTCAGGTAATCTGTTGTTATATCAAGAATTCACTTTTCAGGGTTAAGAGGTACACTGAAATAAATATT
CCTAAACGACGCAGCACCATGAAATACATAAACTACAATTGTTTTCCTGTAGCTGCTCA
>M00285:128:000000000-BF978:1:1102:18445:16255_1:N:0:46
ATTTCTCTGTAATTATTTTTCCTTTCAAGATTGTGGGACAGATAGCAAATGCTGTGGAGACAAAAGGAAACTCATTGGAT
GAATATTATAATTAGTTAATTTCAGCTGCAGCAACACTGGTGAAAAATTAAATTCTGAAGAAGTTGGAAATATGAAAAAA
AATCAGAACACTCAGCAGGTCAA
>M00285:128:000000000-BF978:1:1102:6533:16256_1:N:0:46
GATCTACACTCTTTCCCTACACGACGCTCTTCCGATCTGATCTACACGCTTTCCCTCCACGACGCTCTTCCGAACTGAAC
AACACGCTTTCCCTTTTCTGCACGCTTCCTAGCGCGATCTTCTTGTCCTTTTTAGCGCAGTGTACGCCACCGCGTACCAC
CACACCACCACACCCTCGTCCGCCAGAAATATTTTATTACAAGTCATACAATCATTACTGCAAACAACTACTTCTTTTCT
TTTACATTTAATAAAAACGACGAGGCACTAAAACTGATATATCTCACTATTGACACACC
>M00285:128:000000000-BF978:1:1102:5466:16256_1:N:0:46
CAACTGTGTTCATGTAGTTGCTCCATGAGGATGTGTAGAACGTGGCAAATGAATGGTTTTAGCTTAAAAAACGCTGTTTT
AGCCACATAGGAAATCTATTGTTATATCAGCGATTAACCTCTCAAGAGTAATAGGTACACTTACATAAATGTTACCAAAC
GACTCAGCAGCATGAAATACAGACACTACAATTGTTTTGCTGAAGATACTGCATGTGTTCTGTGTAGAAAGT
>M00285:128:000000000-BF978:1:1102:13532:16258_1:N:0:46
GAGTGGCTAATGTTGTCCCACTTTTTAAGAAAGGAGGGATGGAGAAAACGGGGAACTACCATCCAGTTAGCCTCACGTCT
GTGGTGTGGAAGATGCTAGAATCCATTATTAAGGATGAGATAGTCGCATATTTGGACAGCAATGATAGTATTGGGTCGAG
TCAACATGGATTTACCAAGGGCAAATCATGCTTGACTAATCTTTTGGAATTTTTTGAGGA
>M00285:128:000000000-BF978:1:1102:19702:16259_1:N:0:46
TACCGATTCTCGAGGTGAACCGCTCCAGAAGAGTTTTCAACAAACTCCTTATAGCTCCTATCTATCTCTTGCTCACTCTC
CCTAATCAGTCGAAGGTCATC
>M00285:128:000000000-BF978:1:1102:15245:16260_1:N:0:46
GAAGGAGATAAAATTGGAAGTACAGAAGTACAAAGGGACTTAGGGGTGCTCGTACAGGATAACCTAAAGGTTAACCACCA
GGTTGGATCAGTGGTAAGGAAGGCGAATGCTATGTTGGCATTTATTTCGAGGGGTATAGTATATAAAAGCAAGGAAGTGT
TGATGATGCTATACGTGGCACTGGTGAGGCCTCATTTAGAGTACTGTGTACAGTTTTGGGCCCCATAATGATGTGCTGAT
GTTGGAGAGGGTTCAGAGGAGATTTACTAGGATGATTCCTGGGATGAAAAGGCTTACAT
>M00285:128:000000000-BF978:1:1102:24955:16261_1:N:0:46
TAAATTTGCTTGAATATTTTTGAGGATGTGACAGGGAGAGTTGATAGAGGGAAACCTAGAGATGCAGTGTGTTTAGATTT
CTAAAAAGCATTTGACAAGGTGACACAGAGGAGGCTGGTGCATAAGTTAGAAGCCCATGGTATCAGAGGAAGTGTGTTAG
AATGCATTGAAAACAA
>M00285:128:000000000-BF978:1:1102:5350:16261_1:N:0:46
GCTGACTGTTTCCAGCATCTTCTGTTTTACTTCCCTTCAACTCTACCTGGAAGGTTGAATTGTCAGTTCTAACTTTGTAA
CAATTAGAATAGGATGAGGCAATAATTTACTTTTGCCATCAGCCTGTATGTCAAGTGTATTCTCTGTTTAGCGAGACAGT
TTCTGTGCTGTTTTCCTCTTTATTTCTCTGTCTCTAAACAAATGGGCTAATACCACAGGAAGAAGAAAGAT
>M00285:128:000000000-BF978:1:1102:24632:16264_1:N:0:46
CACTTGCAATTCTTCTAATCTAGTGAATTGCAATTGGTACTTACAATGTGACCTCCTCTACACTGGAGACACCAAATGCA
AATTGGGTGACCACTTTGCAGAACAACTGCAATCAGTCCACAGGGACAACCACTTTAATTCTTCATCCCACTTCCATTCT
GACCCATTTGATGTGGCCTCCTGCAGTTATAAAAAGACCCAATGCAAGTCTGAGGAACAGCATATTATCTTCTGTTTGAG
CATATTGCAGCCTTATTGGTTTCAACATCTTCAGGTAATGTGCTTTCTCTGTTTGTATTG
>M00285:128:000000000-BF978:1:1102:26732:16266_1:N:0:46
TGTATTTGCAACTCTGCTCACAGTATAGGGGATTCAATTTCACACAGGATTCCCTGTGGTCCACTGCAAGCCCAGAAAGT
TTTAAAAAATCTTCATGTTGTCCTTAGATTTCTCACAGAATCATAGATTTATTATAGCGCTGAATGTGCTCATTCAATCC
ATCCAGAGTTTGCCAGTGTTTTATGAGATAAAAGTCCAGCTAGTTTCATTCCCTGTTTCTTTCTGTGTAGCCCTGTAATT
TTCTTTCCTTAAAGTACCTATCCAATTTTTTTTTGAAAGCCAC
>M00285:128:000000000-BF978:1:1102:23600:16267_1:N:0:46
CTTGTTCTTTGTGGCAATGTGAGAAGCAAAAACAATGTTTTTTTCTTGTCCATCATCCTTGCTGTGATGTATTACTGCAC
CTACACCATAATACTGCATTGCACATCAACTTCAACTCACGCTTAATACAGTAATGAATAACCAGATCATTACTTTCTCA
ACCTTCCTTTCATTCAACATATGCACGTTCTGGCTTTTTGTTCTACATCCACTTCTTCAACAATTGATGCAG
>M00285:128:000000000-BF978:1:1102:6292:16269_1:N:0:46
AATCTGCCAGTCCAACACCACCAAAGTCCAGAGCTTGTATTTTTTCATGTAATTTTAAATATCAATCTTGCAGCATTGTT
TTACGGTAAATCCATTCACCTTTGCTCATTCCTCACAGAGATACAACACATGGAAGATGATGCACATGTTAATAAAAGCA
GAAAATGCTGGAAATGCTCAGTGAAGGAGGTAGCATCTGGGGAGACAGAAAATCATTGATGAGTTTTCATTGCCATTGGC
ATTAGTTTGCTTTAGGATTTTTGTTTCGAAAACACATCAGCATAAGGGCCAACTCTGCAC
>M00285:128:000000000-BF978:1:1102:2266:16269_1:N:0:46
AAGAAGCCCAGTTTCTTAGGATCCCAGAAATGCTGTTATCTTAAATATGACTTTAGATAAGATAAATTTCAACAAGGATT
CAATTGTACGTAGTAGTGAAGCAAAGAGAAGCACTGATAAGAAAAATATACAGCTAGTGGCATTGGTTACTAGATGGAAG
AGACACGTCTGAACTCCAGTCACTCCGCGAAATCTCGTATGCCGTCTTCTGCTTGAAAAAAAAAACAATAGACATCCTAG
TATCAAATATCTCACTAATTTTACTACAATTTCATGCTTCTTTGCCTTACTCGCACTTAC
>M00285:128:000000000-BF978:1:1102:20737:16269_1:N:0:46
CTTATAAAATTGAAATCATCATTAAAATTTTAGGTCTTAATCCCCATCAGAAGGGCTTGACAGCAATAATCTATGATTTA
ATTATGAAAATACGTCCAGAATCACTGGACAAAGTTATAAATGATTGGGAAAGTGAACTCTAGATATCTATATCTATAGA
GACTTGGAAGAAAATTCCTCATGTAGTTAATACATCCTCAATGTGTGCCAGACATTCATTGATACAGTTTAAAATAGTGC
ACAGGGCCTATACGTCCAAAGATAAGCGAGCTCGTTTCTTTGACCGTATAAACCCTATAT
>M00285:128:000000000-BF978:1:1102:6476:16270_1:N:0:46
GAACAAAATGAACACAGTTGTATATCATGTATGTCATGTTGCTGAGTCGACTGGTAACAGTTATTTGACTGTACCTATTC
ACACTGAAATGTTAATTACAGATAGATTAAAAGTATTCCAGTTTGGCTAAAACAGCTTTTTCAAAGCAGAATAGGTTGAT
TTGTTATTTTGTTCTCTAACATTAAGCACAAACTGCATAAAAAACAGTTGTATTCCATGTGTTGCATTGTGCTGAGACGA
TTG
>M00285:128:000000000-BF978:1:1102:2458:16271_1:N:0:46
CTAAACATTTTGTGGTGACCGGGTGTCATTGTGGGTTTGAGACACGGTCACTATTCCTGCTCTTTATGCAGCGACTTTGT
GTTAGTTGTGGGTGAATCAGCCCAGGGTTCTCCCTCGATGTTTTACCCTGTGAG
>M00285:128:000000000-BF978:1:1102:12381:16273_1:N:0:46
ACCTCAATCGGGACACTGTCCCACTGGTGGAAACATTTCAAAATTTATCCCCGACCAGAGGGACCCTCACCCCTGCCCAC
CAGGGGCCTCACCCGACCTTGAGCAGGCGCTGGCTCCCTCCACCGTCCCCCCCGCCCCCCCCGGCGTTCCTACCTTCATG
GCGTTGTTGAACAGCCGGCCCAGGCTGGCAAAGCAGCCGGATTCCAGCCGGTACTTCAGGAAGAAGCCGGCAGCAGTGCA
GAGGGCAGTGGTGTCGATGAAGATGTAGGGCTGGGCATGGAGGAAGGACGTCAGGACGA
>M00285:128:000000000-BF978:1:1102:17430:16273_1:N:0:46
GGGGATAGAAGCTGTCCTCGAACCTGGTGGTATGTGCCCTCAGGCTCCTGTATCTTCTGCCTGATGGGAGAGGGGAGAAG
AGAGAATGATCCGTGTGGGTGGGGTCTTTGATTACATTGGCTGCTTCACCAAGGCAGCGAGAGGTGTAGACAGAGTCCAT
GGAGGGGAGGCTGTTTTCTGTGATGTGCTGGGCTGTGTTCACAACCCTCTTCAGTTTCTTGCCGTCCTGGGCAGAGCAGT
TACTGTACCGAGCCGTGATACATCCAGATAGGATCATCTGTGTATTAATTGTTTTA
>M00285:128:000000000-BF978:1:1102:27234:16275_1:N:0:46
GATCTACACTCTTTCCCTACACGACGCTCTTCCGATCTGGACTACACTCTTTCCCTACACGACGCTCTTCCGATCTGGAC
TACACTCTTTCCCTACACGGCGCGATTCCGATCTGGATAGCACGCGCGCCCTGAAGGGCGCGAGTGCGAAAAAGAACGGA
GTAGAGTCGACATTGCAGCAGAGGAGAAAAGGGAGGCAATATTGGAGTCGAGCGGAAAGCGGTGTAGACGTGAGAGAGAT
ACCCAAACGAAGTGGCGTCAGAAGTGAGACGTGCGGGGGTCGAGGACGGCTCCTATCTGC
>M00285:128:000000000-BF978:1:1102:18428:16275_1:N:0:46
TGTGTCAGACATTTGAAGTGTGGAATTATGGATTGTCTTATTTCCAAAGAAATAGTGCATTCTATTTGCAAATCTGAACT
GGTGATGGTCAAAATTGTTGATGATCTAACAGTCAGGTCTTATTCTAGTTAAATAATGCTGAATTATTATAAAGTATTAC
ATCT
>M00285:128:000000000-BF978:1:1102:9643:16276_1:N:0:46
AACTTCTTCTAATGCAACAAGATTTCCTCAAGGGAGTGATATACCCTGGCATATTCCAGGCTCCAGGACTACTTGCTGAG
GGATGTACTGAAACTTGGTGCAGTCTTTGTGACGAAGCTCATCAACGCAAGATCCTGCTGCCACTGAGCACATGGGGCCT
GTATAATGGCCCCAGGAACATTTGCAAGGTGTATTGTTCAAAGAAGCCAAATGACTGTATTAACTTGATTACACCAGAGA
TGTACAGGCCTAACAATATCATGAATGTATAGACTACGAATGTAAAGAAAGCCATGCATT
>M00285:128:000000000-BF978:1:1102:2929:16280_1:N:0:46
GGTCCTTCTGAAAGTCAACACTTACTTTGCTTATTCACTTAACCTGAAGTCTCTGCATCTTGCTTACAAATTTCATATTG
CTATTCAGCCTTGTATTATCAGTAAACTTGGATATATTACAACAGGTCTTTTTGGCCAAGTCATTGACACATGACCGT
>M00285:128:000000000-BF978:1:1102:17672:16283_1:N:0:46
AGGAGGAAAAGAGGTGGGTAAGGTGACGAGAAGCACCTTGCCCAGAATAGACAAATACAATAAAAGTTACAAAATCCAGG
ATAATTTCAAGAGCAACTTTTCCTCATGTATACCACAGTATAATATTACACTTTGACCAAAAAACAGTAGAT
>M00285:128:000000000-BF978:1:1102:7414:16283_1:N:0:46
CCGGATTCCCACCCCGCTCCCGTTATCCCAGACCCACTGCCTCCACCAGCCGGGACCAGGGCACCAGGAACAACACCCTT
CGGCGGAGCGGTTGGTGTCTGGAAGGTGATGCCGGGGAAGGTGCTGGAGGCAGCTACAACCACCACTGTCCCACCAGGAG
ATACAGGAGCACTTAGGCCATTCAGCCCATCTCCCATTCAATCAGGGCAGTTTACTTGTCAATTCCAT
>M00285:128:000000000-BF978:1:1102:17642:16284_1:N:0:46
TTCAAGGAGAGGTTGTTGTCACTGCACCACATGGCTAGTTGTTTCACCTCCTCTCTGTAGTCTAACTCATCGTCATCCGT
GACAAGACCCACCACTGTCGTGTCATCGGCGAATTTGACAATGCGGTTGGAGCTGGATCTGGCCTCACAGTCATGAATCA
ACAAGATGAACAGGAGCGGACTGAGCACCCAACCCTGTGGGGAGCCAGTGCTTAGTGTGATGTTGCTCGAGGTGTTCTCA
CCAATTCTGACTGACTGCAGCCTGCAAGTGAGAAAGTCCAGTATCCAGTTACAGAGAGGG
>M00285:128:000000000-BF978:1:1102:27884:16286_1:N:0:46
TTAACTCTATCTATTCCTCTCAATATCTTAAACACCTCTATCAAGTCCCCTCTCATCCTCCTCCTCTCTAATGAGTAGAG
GCCCTAGCACCTTAAGCCTCTCTTTATATTCCATACCCTCCAATCCAGGCATCATCCTGGTAAATCGCCTCTGCACCCTC
TCCAATGCCTCCACATCCTTCCTATAATGCGGCGACCAGAACTGAACACAATATTCCAAGTGCGGCCTAACTAGAGTTTT
GTAAAGCAGCATCATCACCTATCTGCTCTTGAACTC
>M00285:128:000000000-BF978:1:1102:11764:16286_1:N:0:46
GCCAAACCCCAACCTTGTAGGTGGTACGTTAAGAGGCTAACATTCAGCACACTGTGGTCAAGAGCATAAATATACTGTGA
TTCTTAATTAAGGAGTGGGGGCTGGGTGGTCTAAAACTCTTTGACCCTGCTTTTAAAAGACTGAAGGTAGTAAAGCAGAA
AAACAGAGAAAGTT
>M00285:128:000000000-BF978:1:1102:18761:16286_1:N:0:46
GATGAGTCTGATGAAAGGTTTGATGGGTTAGGGAGCTGGGGACGCTACCCCCATTGACCCAGCAGGCTGGTACCCGACAT
CAGCAGTGCAACATTATTGACAACAGAGACCTGTGCTCCTGTTGCCTTTAGACCAATGTTCCCCTAGGGCAGTGGATGGG
GAAGGGGTTCGGTTGGAGGTACTCACATTGTTGGAGAGGCGGTAGGGTGGAGTGGTCTGATAGATCTGGTTGGTGTGGCT
GTAGGGGTTGGGACAGGGCA
>M00285:128:000000000-BF978:1:1102:20290:16288_1:N:0:46
CCCTCTGTAACGCCTCCACATCCTTCCTATAATGCGGCGACCAGAACTGAACACAATATTCTAAGTGCTGTCTAACTAGA
GTTTTGTAAAGCAGCATCATCACCTCTCTG
>M00285:128:000000000-BF978:1:1102:16625:16291_1:N:0:46
TCCTGACTTGTTCTTGCGGTAATTAGTAGTTCCCTGAACCAGTGCAGGCAAGGCTTGTTGGCAGCAGAGTCTGGGATTTT
ACGACCTCACAGTCTGCTAGAAGTGAAACAGAGAGCTCACAAAAGCTGTCAGCAGTACTAACACATCTGGTATCGACAGG
TTCTGCAGAAGGACTTCGTCTTCTAAAGGTAAATAATTTGCAAAGGTGTTAGTC
>M00285:128:000000000-BF978:1:1102:4285:16292_1:N:0:46
CACAGGCTGTGGATTGTTAGGCATCCTGATTTAGTGGCCTCTGGATATATGATGTCCCATTGTGTAACAGGTCGAAGCAC
CCACCAGACTGAGCTTGAAGTTTACAAGCCAAAGATGGTGGAGAGGAGTGAGATGCTCCTTAAAGTGGTGATGGTGTTGG
TGAGGAAAATGATAGGATTCTGAATTTCAATGGATTAGAGTTAAGTGTGGAACTTGAGGTGAGGTGAGGTGAGTCATTTG
CAGGAATGGTTTGAGCTTTGTTAGTCTGCAGAGTCAAACTTACCGTACAACCTGTCATTG
>M00285:128:000000000-BF978:1:1102:3486:16293_1:N:0:46
ACACATCACGGAAACTGATCGTTCGGCCCATAACTCTCCACCGATCATCAACCACACATCCGCACTAATCCAGCATTAAT
CCCATTTCTCATTCTGAACAACGCCTCCCATATTTTACCACTCAATTACGGAACGTGGCAATTCTTTTGAACGCAACAAT
CAACAGATGTATCCATTGCATTCATTGTAATCGTACATTTTTTTTTACATTTCTACATTCTGTTTTTTATTTCTCCTTTT
GCACTGCCTGGATGCATTTGCAGATGGAATGATCTGTCCAGACGGTATGCAAACAAAACC
>M00285:128:000000000-BF978:1:1102:12939:16294_1:N:0:46
GTACATACAACAATAATAAAACTAATTTACCCAATTAGCAATGGACCTGCTGCCCTTTTACTTCCGTTGGGGAACAGGTC
ACTGGTTTGGAAGGTGTTGTCAGAATAGCTGGTGAGCAACCGCAATGCACCTTGTGGATGATGGACTCTGCAGCCACTTG
GTGGTGGGGGGAATTGAATGTTTCAGGTGGTCGATTAGCTGCTGATCAAGTGGACTGCTTTGTTCTGAGTGGTGAGAGTT
TCTTGCTTGTTAGGGAGAGCAGGGGAAAGTTGAAATGGATCATCTATGATCTCATTGAAC
>M00285:128:000000000-BF978:1:1102:10395:16296_1:N:0:46
AGTAATCACTTGCCATGAAGAGCTCAGTTTGTTTTGGAAATCTAGTGTCAGGCATGTGAACAGTATGGCCTGCTCCATTT
GGTAACCAAGTCTGATAGGACCTCAATACTGGGGATGTGGACCAGGGAGGTTACTGGAGACATTGGCTCACACATCCTGT
CAAGGTTTTTGTAGAGATTTTTGGTAGCCTCTCTTCAGTGCTGCGGCATCTGCTGTACGTGACGGAAGCACACAGGACAC
AGATAGGCCAAATGTTTCCGGAGGCATAGAATTTATGATTCTATTATATGCAATGAAA
>M00285:128:000000000-BF978:1:1102:11639:16296_1:N:0:46
GAAGCAATTCCAGAACCACACCGTAAGACTATGTGTGAGATGTTTGCAGTTCAGTTAGAGCATCCTCAATGAAATTCACC
ATCTGCCACATCCACAGTTGAAAAATCTTGCAGTTTAACATTGACTGTTGCAAAAGGGGATTCACTGAAGATTTCTAATC
AAAGGCAGCAAACCACATTTCATTCTCCCTTGTGTAAGACTACCAGGAAAGTGGG
>M00285:128:000000000-BF978:1:1102:28957:16297_1:N:0:46
ACTCCATGAGTTTTGTTTAGAAAGTGGAAAATCATTGGATTTAGCTTATAAAATGCTCTTTTAGCCAAATAGGAAATCTG
TTGCTATAGTTGTGATTGCATTTTCAGGGACAAGTTGTACACTTAAATGACTATTACCAAACGACTCAGCATCGTAACAA
ACATACACTGGAATAGTTTTACTGTAGATGATCCATGAGTTTTGATTACAAAGTGGAAAATCAGTGGTTTCAGCTGGTAA
AACGCTGTTTTAGCCAAATCTGAAATCTGTTGCTATAGCAGCGACTAACTTTTCAGGGGT
>M00285:128:000000000-BF978:1:1102:3979:16300_1:N:0:46
CCATAATGTCCCTCTCAATGTTTCCCCTTTAGCCCGTAAGCTATGTCCTCTCCTACTTATCTCTCCTAATCAAGGTGGAA
AGCGCCCAGTCGCATTTACTGTCTTTAATCTTAATAATTTTGGAAAATTTGAAAGAGTAACAATCGGGTAACAATTATCG
GTAATCATTAAAAAATGCAATAAAGTACAATGGAAATAAAATAAATATTTCTAACATTCTCTTGGTTGATATGTATAGTG
TAAACAATAGAACAATAGAACAATACATCACAGAACAGGCCCTTCGGCCCATCAAGCTGT
>M00285:128:000000000-BF978:1:1102:8731:16300_1:N:0:46
CTTTCCTAATGTGGGAGGAAACCGGAGCACCCGGAGGAAACCCACGCAGACACGGGAGAACATACAAACTCCTTACAGTC
GGCGACCGGGATCAGTTATCCAGAACCAGGGGCCAAAGGCCGAATTTTCAGCCTGTCACCCTCCCTCCCTGCTCCTAACC
ACCCAACCCCTCATACAACTTACCCTGCTGACAGAAACTCCAGGCTGATCTTCAAGGTCACAGACTGCTGGTTAACATTG
GAATATCTGTTCAGCACCTCCCCTGCAGAACTGATAAGGCCTTAAAATTAAGGAAGTCTC
>M00285:128:000000000-BF978:1:1102:26961:16301_1:N:0:46
ATGGCTGCTGGATATTCCGGGGTTTAGATATTTCAAAAGGGACGGGCAGAGATAGAAGAGGTGGGGGAGAGGTTTTGCTG
ATCAGGAAAAGTGTCATAGCTGTAGAATGTCCTGGAGGAATCCACTGAGTCAGTGTGTGTGGAAGTCAGAAACGGGAAGG
GAGCGATCACTCTATTGGGAGTATTCTACAGACCCCCCAGTAGCAGTAGAGTTGCTGAGGAGCAGATTGGGAGGCAGATT
TTGGAGAGGTGCAAAAATAACAGGATTGTTGTCGTGGGTGATTTCAACTTCC
>M00285:128:000000000-BF978:1:1102:11067:16301_1:N:0:46
CTCCCACATTCCAAAGATGTACGGGTTAGGAAGCTGTAGGCACGCTATGTTGGTTCCAGAAGCGTGGCGACACTTGTGGG
CTGCCCGCAGAACACTCTACACAAAAGATGCATTTCAATGTGTGTTTCGATGTACATGTGGCTAATAAAGACATCTCTTC
TTAAGATGCTGGAATCTGATAAGAGGAAATTAAAGCATGGAATCCAGCGAAGGAGGTGGAAAGAGTAGATGGGAGCATTG
GTGGAGGGGAACCAGTGGGAGGAGTGTGTGGGTGGTGGG
>M00285:128:000000000-BF978:1:1102:19734:16302_1:N:0:46
TCTGTTTTGTCGGGGAATTTCATCCTGTTGTTGGCGCTGTTTACGGTGAATTCTGTGTGGCTCCGATTGTATTACCTTTA
TGCGGCTGTGGCTCCATCTTTGACGTATGGGAACTGAGCTTCATGCTGCAGCTCCTGAGCTGCTGCACAAACACGGCTCT
TTACTTTGAAACCCAGACTAAGTTCAGGGAGCTGCTGAATGAGCTGGTGAGATCTCCACTCACTCTCAGT
>M00285:128:000000000-BF978:1:1102:10501:16303_1:N:0:46
AATTATTGGAAAACAACTGTAGTATATGTATTTCATGGATTTGAGCCGTTTGGTAACAGTTATTGACTCTATCTGTGACC
CCTAAAAAGTTAATTACTGATATAGCATCTGACTTCCTATTTCTCTGAAACAGCGTTTTGAATGCTACATACATTGATTT
GCCACATTCTATACTAATCCCATGGAGTTACTATTGAAAAGCAATTGTAGTGTATGTATTTCATGGTGCTCAACGGTTTG
GTAACAGTTATTCGCCTGCATCGGTTACCCGTTTAAAGTTAGTCCCTGATATAGCAGC
>M00285:128:000000000-BF978:1:1102:25493:16306_1:N:0:46
GTTCCTAGGTTTGATCTTGGATTTATGAAGCAAGTGTTAACCTGTACAGGTGACATATGGACCAAGTGGCAGGTACTGGC
TTGGATTTTATTTAATACGTCTTGAAAATTTGATGGGTTCAGTAATTTCATAGAGGCAGCCCACTTAGTCACCAGCACAG
AGAGAACACAGTTTGAAATTCCT
>M00285:128:000000000-BF978:1:1102:18831:16306_1:N:0:46
TTTGGAGAGGTATAGTATGATTAGGAATAGTCAGCATGCCTTAGTCAAGGGCAGGTCCTGTCTTATGAGCCTGATTGAAT
TTTTTGAGGATGTGACTAAGCACATCGATGAAGGGAGAGCAGTAGATGTAGTGTATATGGATTTCAGCAAGGCATTTGAT
AGGGGGCCCCATGCAAGGCTTATGGAGAAGATGAGGAGACATGGGATCCAAGGGGACATTGCAGTGTGGATCCAGAACTG
GCTGGCCCACAGAAGGCAAAGAGTGGTTGTTGAATGATTGTATTCTGAGTGGAGGTCAAT
>M00285:128:000000000-BF978:1:1102:14294:16307_1:N:0:46
CCAGGTAGCTACCGTAGCTAAGAAAGCCCATCAGCTCCTCTACTTCCTCAGAGGAGGCTAAAGAAATTTGGCATGTCCCC
TTTGACACTTAACAAATGTTATCAATGCACAATAGAAAGAGTCCTATCTGGATACATTACAGTTTGGTACAGCAACTGTT
CCTCACATGACTACAAGATACTGCAGAGTTGTGGACATAGCTCAGTACACCACGGAAACCAGGCTCCCCTCCATGGAATC
TGTCCATACTTCTCACTAATCAACTATCCCACCCACCCTGGACATTCTCTCTACTTCTCT
>M00285:128:000000000-BF978:1:1102:23550:16308_1:N:0:46
AATTTAACATGGTGTTCCAGTAGCAGTCTTGGTCTTGGTGAAAGGCAGACCAAGTCTGAAGGACATTCAGGCTTACTCTC
TTTTTCCTATTTTTAGTGTTCTGAAAGTAAAGATCATCAGTGAAAAACATACCAAGGTCAATAACCTTTCATCGAAACTT
CCAACCTGAGACATCAACTCTGTTCCTCTCTTCACTGACACTTCCTGACATGTGAGATTTTCCAGTATTTTCTGGTT
>M00285:128:000000000-BF978:1:1102:18106:16309_1:N:0:46
ACTATTTGTGTTGAACAGTCTGCAGTTAAAGTTAGTCTGCAGCAGTTACTGAAGTCAGCGCAATGCACAGGATCACAAAG
CTTGTAGCAGAGGTTATCCCCCTAACAATATCTAATACAGTCTGAAACTGGATTCATAATGAACCGTACTTGAGACGACA
CTACCCATGATACTGACTCCATTATAGCCCATGAGTGAAAATGTTCAACATTCTATGGTGCTAATATGATTTAGTGTCTG
GGTAGGTTTCATTTATGGGGCTGATTTTACTTTCTGACTGCACAGTCTGCTTAGGGCTGC
>M00285:128:000000000-BF978:1:1102:6239:16312_1:N:0:46
GAATAACACCCAACCCAACCTTCCCCACAATTCCTTCCCTTCAGGGCTTTCAATTTTAATAACTGACAATGACATCTATC
CTTATAATAATCAAATGTCTAATAAATAGAACCTTTCTACTTTGCACTTCCACCCATTGGACTTATTCAGACTGCCTCAT
CCACTGTGGTACCTTGGTTGGCATTCTAGCTGTCCTTGATAGTCTTTTTATTCTCACAGGTATTGTATCCATTGTGCAAA
AATATTGTCTGCTTATTCACTTTCACAATCTCTCTTATAGTTGATTTAACCAGTTGGCTG
>M00285:128:000000000-BF978:1:1102:20009:16313_1:N:0:46
ATCGGGTTTATTATCACTGACGTGTTGTGAAATCTGTTATTTTGTGGCAGCAGTACACTGCAAGACATAAAAATTTTGAT
GAGTTGCAAAAATAAAAAGTGCAAAAGAGGAATAATGAGGTAGTGTTCATGGGTTCATGGACTGTTCAGAAATCTGATGG
CTGAGGGGACTACTTTTGTATATTTCTGTGTAAACAATTATTACTATAGCTTGAAGTA
>M00285:128:000000000-BF978:1:1102:7040:16314_1:N:0:46
CTGCTGAAGAAGTTCATGGTCATTGATAATCCTCAAAAATTTGCTCTCTTCTGCCAGACAAAAAAAGGGAATGATGGTAA
TTAAAATCTGTTTTCTATTTCCATAATAGTTTAGACATTTTGAATTATGTTCACTTTTAAGTGTAAGGGAAAGGTATAAC
AAACCTGGAAATGTTTCTAA
>M00285:128:000000000-BF978:1:1102:11424:16316_1:N:0:46
CCCCTCTCCCCCTTTCCCCAAACCCCTCTCTTCCCAATCACGTTTCCAAAAATCTTCCCCTTTCCGCAAATCCTCTCTTT
CCCCACATTCCCCTGCGAATTTCACCCCCTTCTCTCCCACAAACCCACCACCCCCTTTCCCCCCACCCTCCTCCTCCCCC
TTTCCTTTTTCACTCTGTCCCCCAT
>M00285:128:000000000-BF978:1:1102:8009:16316_1:N:0:46
CCCCCTTGTATATCAGGAATCTCCACCTTTGCCTTTAAAATTTTGAGAATCTTCTTAAGAGAATTCCAAAGACTCACAAC
CCTGTGAAAGAAGAAAAATCACCTAATCTTTGTATTAAATGGGCAAACCCTTATTTTTAAACTGTGGTCCCTAGTCCTAG
ACTCTCCCATAAGAGGAAGCATCTTTTCCATAGTCACACTGTCAAGACCTCTCAGGACCCATTAGGTCTCATTTGGTGAA
TAACC
>M00285:128:000000000-BF978:1:1102:11974:16316_1:N:0:46
ATTACATGAAGCACTAAGGCAAACCTGTGATATGAATTGCAAGATATTTTCTTCATGTTTTGAAGTAAAGCAGAAAAAGA
ATTGGTTATATTAGTTTTAGTGTATTTAGCAAGGTTCAGTTTATGTTCTGGATTGTCATGCAAGGAAATAGTGTCTCCTC
TGATAACTATGTTGTGGTTTTTCCCATCTCGAACAGATCACAAAACATTAAAATCAAAAAAAATGCAGAAGACAGAAAAT
GTTGGAAACACTCAGCAGGTCAGGC
>M00285:128:000000000-BF978:1:1102:2282:16317_1:N:0:46
GCACTCTATGACGTATGTTGGTCGTCAATTCAGCAATACCAACATTAAAAAGTACAATAAAACTCCAATAATCTACTATC
TGACTACTTGGAAATCATGTTGGCTTAGCACATGCTCACAAATTGAGGTTTGCAATGCTCCCTTTCAACTCACCAGGACC
TTGGTTTGCATGCTTCCTTTAAATTCTTTGGGTTCACTGAGAAATTTATTATATGTATTCAGAATAACTTAATGGAAAAG
CTCTGCATTTTATAGCTGGCACA
>M00285:128:000000000-BF978:1:1102:2692:16318_1:N:0:46
GATGTTTCCAGTAGTTGGAGAGTCTAGGACCAGAGGGCACAGCCTCAGAGTAAAAAGACATCCCTTTAGGACTGTGGTGA
GGAGGAATTTCTTTAGCCAGAGTGCGGTGAATCTGTGGAATACATTACCCCAGACAGCTGTGGAGG
>M00285:128:000000000-BF978:1:1102:22773:16320_1:N:0:46
TAAACTCCGTGGCATAGTTGTATCTAACCTGGAGATCAGAGGATCTGGACCCAGGCATCAAGAAGGAAGTACAACAGACG
GTTCTTACTGTAGCAAACATTTAATGCCAGTGATGAGAAGTTTTTAACCAATGTCGTTTCAGTCTGTACTTTTGGTTTGA
ATTTCAGCTGTGTTTGACAATGGCTGCTTTTTTTTCCCCCCAAACAGGGGAAACAACTGATATTTCTTGGTATATTCATT
CAAGTTGAAAAATTTACCATTTTTACATATGTATTTCAGATTCACTGATATAAAGGATTC
>M00285:128:000000000-BF978:1:1102:8573:16322_1:N:0:46
AACTGAGACATGATGGGAGAGGGGGCTGGGAATGTTGAGGAGAAGGGAACAGAAATTGGTAGAAATGCAAGTGATGGGCT
TGGATCTGGAGTCATAACCAAAATGTGCACGTGATTAGACATGCAGCAAAACCTCAAGCTATCTTGGTCTGATAATAGAA
AAGTAAATGAGTCCAAAATTGAAATCCTATGATGGGTTTAACTTGGGAG
>M00285:128:000000000-BF978:1:1102:7436:16322_1:N:0:46
CTTATTAATCTCGAAATTCGAAGTCTGTAGCCCTAACGAAAACAAGAGTCGGTCATTTTATGCCTTTATTCATCATCCAG
TCTCCAAGGAGGCATAAAGGAAGCGCAGCGCGGGTCACGTACACTTAAACTGTC
>M00285:128:000000000-BF978:1:1102:27702:16323_1:N:0:46
TCTGCCCCTGCCTGTAAGAGATCCACATTTAACTGCTGACCGGTAACTGAAGCAGAGACCCTCAGTGTGTTTGGAATGCA
ACCTGAATAACCAATGAGCTGCTGTACCGTGCAGGGTAACAGACTGAGAGCCAGGGGCCTGTGACTAGTGGTGTGCCTCG
GTGCTGGGACCCTTGTTGTTCATTATCTCTATAAATGATTTAGATGTCCAAGACTTGGTTAGTAAGTTGCAGATGACAAA
AGAATAGCTTGTATTGTTGACAGTGAATTTGGTTATTAGGAATTACGGAGGGGTTTTGCT
>M00285:128:000000000-BF978:1:1102:24273:16323_1:N:0:46
CTACGATTTCATCCTTTTGTGTCAGTGCAGTATTGAGAGAGTGCTGCATTTGTTCTTCTGGTCAAGGTATTAAATTAAAG
TCCTGTTTGCCCTTCCAGATGCATGTTAAATGGCACCATTTGAAGAATGAGGGGAATACTTTTAGCATCTTGACCAATAT
TTATCCCTCAACCAGCATCACAAAAACAGGTTATTTGGTATTTATCTCACTTCTGTTTGTGGATCTTTGCTGTATTGGAT
GCTGTGTTTTCTATATCACAATAGTGCCAAACACTTCATTGGCTGTGGATTGTT
>M00285:128:000000000-BF978:1:1102:19899:16323_1:N:0:46
CCACATGTCTAACCACACTGTTCCAGTACAGTAAAAACATTGGCACCCCCCTGACAATTTGGAAAATTGCCCAGGTATGT
CCTTTCACAAAAAGCAAGACAAATCCAATCCATCTAATTAACATCCAATCCATCTACTTTCCGTCGTCAAGAAAGTGATG
ATAGGTATTGTCGACAGCGCTGTCACTAGCAATTA
>M00285:128:000000000-BF978:1:1102:9605:16324_1:N:0:46
GATCTACACTCTTTCCCTACACGACGCTCTTCCGATCTGGACTACACTCTTGCCCTCCACGGCTCTCTTCCGATCTAAAA
TACACTATTGCCCTACTCGGCGCTATACAAATCCTAACCATAACAGGTCGGCGCCCTGCAGGCCCGAGCAGGTAAGACTT
TAGGTAATGCGCCGAGAGAGCGTGCAGATCGTCGAAAAGAGGTCACCGATTGATTAGCAGTAAAGAGTGACAGTAAGTGT
AAACAGTCAGTACTTACTTATGGAATCTCTTTTAATTTTTGTTCGACGCGATCGGATA
>M00285:128:000000000-BF978:1:1102:24033:16325_1:N:0:46
TGGCAGCCTATTTTGTTTCTGTCGATGGATGAAGGACAGTAACTGTGTTTGTCACTAAAATCCGTGGATGGATTTCTGGA
GTAGTCCAGTGGAGTTCACTTTGTCGGTAACCTGTAGAAGGACACAGGTGTTTGCGTGGACAACCACATTTTGGATGCTC
TTCAGAGTGGCAGATACTGTGGAACAAAGTGATGGAATTCACT
>M00285:128:000000000-BF978:1:1102:16482:16327_1:N:0:46
GATCTACACTCTTTCCCTACACGACGCTCTTCCGATCGGGTCTACACTCTTTCCCTACACGGCTCTCTTCAGATAAGACC
TACACGCTTTCCCTCGACTACGAGCTACCCGTAAAATACACACTTTACCCCTACTGCGCGCCCGCCACAACGAACCACGC
GCCTTTCCGTGCGCCCACCAGCCCGGCTAGGCGCAACTAACCTATCGGCCACCGGACAGCGTATCAGAGAGCCGGATGGT
TAGACCTCGATCACGCTCCGCGCTCCCAGCGCCCAGCTACCTCGTGAGCTCGTCTAACCC
>M00285:128:000000000-BF978:1:1102:16098:16328_1:N:0:46
GGAAAAGCAATAACAGAATGCAGAATAAGTGTTACGGTTACAGAGAAAGTGCAGTGCAGGCAGACAATAAGGTGCAAGGG
CCATGATAGATTGTGAGGTCAAGAGTCCATCTTATTGTACAAAAGGTCCATTTAATAGTCTTATAACAGCTGGATAGAAG
CTGCACTTGAGCCTGGTGGTACATGCTTTCAGGCTTTTGTATCTTCTGCTCGATTGGAGGTGGGGGCAAGGAGAGAGAAT
TTCTGGGG
>M00285:128:000000000-BF978:1:1102:24017:16328_1:N:0:46
TGCCAGCCTATTTTGTTTCTGTCGATGGATGAAGGACAGTAACTGTGTTTGTCACTAAAATCCGTGGATGGATTTCTGGA
GTAGTCCAGTGGAGTTCACTTTGTCGGTAACCTGTAGAAGGACACAGGTGTTTGCGTGGACAACCACATTTTGGATGCTC
TTCAGAGTGGCAGATACTGTGGAACAAAGTGATGGAATTCGCT
>M00285:128:000000000-BF978:1:1102:6593:16328_1:N:0:46
TGTTTCTCTGAATGAAGGTCTGCGACCAGTGGCCTTCCACAGGGATCGGCGCTGGGACCTCTGGTGTGATGTATATAAAT
GACTTGGGCAAAGATGTAAGTTTTAAGATGACACAGAAATTGGCAGAGTTGTGGACAGTGAGGAAGGTTGTCCGAGGATA
CAGCGGGGTAGAGATCATTTGGAAATATGGGCAGAGAAATGGCAGGGAGTTCA
>M00285:128:000000000-BF978:1:1102:23985:16331_1:N:0:46
GTGGAGAGCCCTCAAAAAGGTAACAGCTGGTTAGGATGGTATTTTCTGTTTCTTTAGACACAGGGGAAAGGATATAGAAC
AATGGGTCACCATCCACGCGCTGGACTCGGAGAGTGCAGTGGATCTGGATATTGTGGATGGAATTTCCTGTATGAGTAGC
CTCCATACCAACTGAAGACATTATGATGAGCATGTTGTCACCCAATGGGGCATTTCAATAAGGGTATTCAGGTTCCTTGT
GAAGGTAACTACTTGGTAAGGTAAGTACTCCCCATTTTATGCAGAAATAGTTAGATTC
>M00285:128:000000000-BF978:1:1102:26686:16332_1:N:0:46
GTTTCAGCAATGGAATTCCTAGCGCAATGGCAGAACTGCCAGAAAGCCTGCGTGAAATATCAAGGAGCAGGGAGGAATCC
AGAATTATTCCCAACTTTGGAGCCAGTGAGTTCAGCACAGAACTGGTGAGCGGCTCCAAGACAACAGACCGAAACACTGG
AAAAACACTGACGCTGCAAATCTGG
>M00285:128:000000000-BF978:1:1102:2593:16333_1:N:0:46
ACAATTTTGAGCAACTATCAGCACTTTGGAGACAGGGGAAAGAGGACAGGTTTCCTTTCAACTTAGTTCTGTCCCTAAAA
CAGCTCATGTCACAATTGCAAGCAGGAAAATATACTTTTATGTCATTTTATTTGCAGACACAAGTTTAAAAGTTATTTTA
TTTACCATTCCGGAAAATGATAAAAGCAATTAATGGTTTCACTCAA
>M00285:128:000000000-BF978:1:1102:11341:16335_1:N:0:46
CGTAAAAAGTTAACTGCTGATATATCAGAAGATTGTCCATTTGGTTAAAACAGCGTTTTCAAAGCAGTATGAATTGATTT
GGCACTTTGTACACTAAACCTAAGGAGTAAGTTGATGAAAACATTTGTATTCTATGTATTTCATGGTGCTGAGTCGATTT
GAAACATGCATTTGATTGTGCCTCATCTACCTGAAAAGATAACTGCTGATATTTCAGAAGATTCTCTA
>M00285:128:000000000-BF978:1:1102:21094:16335_1:N:0:46
AAGAAGGTACTTGAATCTCCTTTTGCTGGCCAATGACATACTATAAAGTGTATTCACAAAAGACTTAGCTGGTAATAAGC
CTTAAGACTGTTTGAAGGACATTGCTGGCACAGAATTACTGTATATTGGCTATACTATAATTACTGTACATCTGGTAACT
TTTCAAGTGTTTGTTTTAAAGAATGTTAATTTTATATTATCCAATATTAATTTTCAAAAATGGATTTCTTGACTCTACTT
TCTCAATGGTTAGTTCAGCTGTTCCTTTAGAACTTATTTCTCAATGAAATTTGTATT
>M00285:128:000000000-BF978:1:1102:15664:16336_1:N:0:46
TTGTACAACCGCAACATAACCACAGTTAGGTTTGATTTATTCCTGGAGTCCGTTCTGCTTGGTGCCCTCAGCTGAAGGAG
TGGTGGAGATGCTGTAAATCTCCGAGATGGACCTGATCTTGGACAATGGACTGAAGGTGGTGGATGGACTGGTAATGTTC
CAGAGGAGGAAGTGGGCAGCTCTCCTGGAGAGACA
>M00285:128:000000000-BF978:1:1102:27083:16337_1:N:0:46
GGACAATGAACATGAGGCTGAAGTGGTTGCTGGACCCTATGGTGGGACAAACATTGGATCTTTGCTGTGCACCCTACATG
GAGCAACACCAGAAGAAGCCCAAAGATACCATGGAGAATTCAACAGCAAATGGCAGGTGGAGCTAAACCCCCAGTGCACA
CCTCAAATAGTAATGGTGCTTGCGTTACACTGTACAATGAAAACATATTTAAAAGAAG
>M00285:128:000000000-BF978:1:1102:27669:16337_1:N:0:46
TTTTCAATTGTCAGCTGATTGATTATTCAACTGGTGGAGTTTTGATATTGACTGATTGCAGAAGCAAAGGAGAAAATCAT
GGACATCCAGCATGATTAATGAATGGTGTCATCTAACTTGTTATCTTCTCAAAAATGCTGGCAAGTAGGAGGACAGCGCA
TTTAATGTCTATACAACCTGAGTATGGCAATGGCTATGTCCCACTAATCAGAATAGTTAAAAACGATGGGATCCAAAATA
AGTACTGGAAAAACAAAATTGGTTCAGGTGACATAAAGCAGAGGGTAACGCTTGATGTTT
>M00285:128:000000000-BF978:1:1102:16606:16338_1:N:0:46
AAGTCTCTCTGTAACTTTCCTGTCTCTTCACTACTCTCCACTCCTCCCCCATCTTAGTGTCATCCACAAACTAAGCCACT
TCTGTTTCCTCCGGGTGTTCCGGTTTCCCCCCACATTCCAAACATTCAACGTTTCCAGATTGATCACTTGTTTCATTTAC
CCCTGTTGTGGGTCGGAACTGGGCATATCTATTGTTTTTTTGTACGGTTTTAAGAGATAAAGTTCGACGGACAGGAAGGT
GGGGAATAAAGGGGTTATTCTTATAGACAGAATATAATATGTAGTTTAACAGCGTCGTTT
>M00285:128:000000000-BF978:1:1102:11588:16338_1:N:0:46
CCTCATTCCTTCCTTACCCACATAGAACCATAGAACCATACAACAATACAGCACAAAACAGGCCCCTTCGGCCCACCATG
TTGTGCTGACCATTAAACCACACCTAAGACTATCTAACCCCTTCCTCCCACATATCCCCCTATTTTAAATTCCTCCATAT
GCTTATCTAGCAATCTCTTAAACTTGACTAAC
>M00285:128:000000000-BF978:1:1102:4156:16339_1:N:0:46
TGACGGAAAGCTGAACAAGAATGCCTGTTCCTGGCCACAGTTCTAAGATGGAGAGGCAGTGCATGCTGAGGAAAATATAC
AGAAAGTCAAGGAAAACTGCTCTTCTCTCTTTCCGAATCTATTCTCAAATGGGTGAGTTCATTAATCATTATCAGAGTTC
CCAGCGCTTGGATGTATATGGATAGATAAGAGGAATACTGGTCAAACACAGACAAATGGGACTAGCTTATGTGAGAACCT
TGGTTGGCATGGAGTGCCTGTTTCCGTGCTATGACTCTATAACTCTGGTCCACTGAACAC
>M00285:128:000000000-BF978:1:1102:7205:16340_1:N:0:46
AAATTGAGATTGGCACAAAGTTAAAGCAACATAAAAATTAAGTTCAGACCCAGACTTTTTTATTGTATTTTTCAAACTGA
AGTAGATGACTTTCCCCCTTGTCCAAACTATTATAGTCATCTTCATATTTTTATTATCAGACTAATTGATAGTAGGCCTC
TACCAAAATATCCCCTTGTACTGCAGTTCAGATATTATATGGAGAGTGGGGATAGAGATGGGTGTTGAGTGTAAATGCAG
GAATTCAACATGAACAGCAACTCAAGTGGATAAATAGTTCACATTGAAAGCATTTTTGTC
>M00285:128:000000000-BF978:1:1102:19114:16342_1:N:0:46
CTTTTAATTTGTTAAACCATGTTTGTCGAGATGGCAAACTCCAGCTTCTGTCTTTCATTGATTTCTTGTTGAATGACTGG
AGCATACCATGCTTTGGGAAGTACGAGCTGGTTAAGGTTGCTTCTTCTGGTAATTCACTCCAAATAGCTACCACGAGTCA
GAATTAGGGGAGAATTTTAGCATGAATCGCCCAGTCTTCCTTTTGTAATTTAAGCAGAGAAGCGATTCAGGAGTTGTGCT
GATATGCCTCAACAGCAAAAGTTCGAAAGAAATTCCAGGCAATTGTGCATTGCAAACATG
>M00285:128:000000000-BF978:1:1102:3853:16343_1:N:0:46
CATCAAGTTTGGTACGAATACAATTATTTATTAGTGCTGGCAAAATGTCCTGGTGTTAACACAGTATTACCGTGGTCTCA
CACACATTCTGACAAGCCACAAGCAAGATTGCATCCATTGACATTGAGTGAGTGTATATTCT
>M00285:128:000000000-BF978:1:1102:27403:16344_1:N:0:46
CCTGACCACTGGTTTAATCCTATCTACATGACAAAAACTTGCACCATTCGCAATCCTATTACAACTCAACCACCTTCTAA
ACCCCCATCTACTTGTCCTACTTGGCATCTTATCCATCCTGATGGGCGGATGAGGGGGTCTCAACCAAACACAACTACGA
AAAATTCTAGCATACTCATCAATCGCCCATCTAGGCTGAATAATTACTATCCTTCATTTTGCCCCAAACCTAACCACCCT
AAATCTAATCTTATATATTATCATAACCAC
>M00285:128:000000000-BF978:1:1102:21032:16344_1:N:0:46
CAGCGTTTCATAAGCAAAATACATTGATTTGACTGTTTTATAAGTAACTCATGGAGTATCTACTGGAAAATCGTTGTAGT
GTATGTATTACATGGTACTGAGTCGTTTGGTAACAGTTATTCAACTGCACCTCTTAGCCCTGAACAGTTAATATCAGTGT
TATCAACAGATTTCCTAATTAGCTGAAACAGCGTTTTATAAGCTGAAACCATTGATTTGCCACGGTTTTCCGTAAACCC
>M00285:128:000000000-BF978:1:1102:24387:16344_1:N:0:46
TTTTGGGTAGCGAGATTCTCTCCATCCCTGTGCCATTTTCCAAGTTGTTCTCATATAGAGTTTACCCTCCAGTTAGATCA
ACCTGGAGAAATCTCGTGGGTGTCAGGCATATCTCTACAATATTCAAAAACAACTCTCATTCATATAGTAGCTTGAATGT
GGTAAATTTTCTCTGTGTATTTCACAGGGATGTTACT
>M00285:128:000000000-BF978:1:1102:12510:16344_1:N:0:46
TGACGGAGGGATGTGGGTACGCTTTCCTCAGTCTCCGCAGGAAGTAGAGGCATTTCTGAGCTTTCTTCGTGAGGGCCGTA
ATGTTAGTGGACCAGGTCAGATCGTCGGTGATGTGCAACCCCAGGAACTTGGTGCTGCGTACTTGTTCCACAGCAGACCC
GTTGATGGTCAGCGGGGCGTGCACACGGTGACCCCTCCTAAAATCCACTATCATCTCCTTGGTTTTATCCACATTCAAGG
AGAGGTTGTTGTCATGGCACTACACAGCTCGTTGTTTCACCTCCTCTCTGTATTCCTCCT
>M00285:128:000000000-BF978:1:1102:28992:16344_1:N:0:46
CCCAGAGAGTGGTTGGTGCATGGCATGCGCTGCCTGGGCTGGTGGTGGAGGCAGATACGTTGGACAGGTTCAAGAGATGG
GCATAGGGGGATATGTGGGAGGAAAGAGTTAGATCGTGTGAGGTTTGAAGGACGGCACAACTTGGTGGTCTGAAGGGCCT
GTTTTGTGCTGTATTGTTCTATGGTTCCATGAC
>M00285:128:000000000-BF978:1:1102:4615:16344_1:N:0:46
CCATTCACTACGACTTTTCTATAACCATTGATCTATTCAACCATATCCAAGATGTCATTTTGAACATGCTGGTTCCCATT
GAAACCATTCTTCCTCTCCAGTAAACCTTAAATAGTTCTCATCTCTCTTCACTTCAACAGATCTGCAGGACAAAATAAAG
CATTTTAAGGCTTGGTCTCACCTGCCAACTCTCCATGACTCTGATGCATTCTGGAATGCATGGATAGATTCCCAACTCCT
TTCTTCGACTTCAAACATGCTTTCTTATATCCTCACCCCTCACCTCCTACAACAAATGC
>M00285:128:000000000-BF978:1:1102:3525:16345_1:N:0:46
TTACAAGAAAGAAAAAGATCTGGGAGAGAGGGACAGACAGACGGAGAAAGAGAAGAAGGAGACATGGCAGCGTGTTTTGT
TTCTGTCTATGGATGAAGGACAGTAACTGCCTGTTGTCACTAAAATCCGTGGATGATTTCTGGAGTAGTCCAGTGGAGTT
CACTTTGTCGGTAACCTGTAGAAGGACACAGGTGTTTGCGTGAACAACCACATTTTGGATGCTCTTCAGTGTGGCAGATA
CTGTGGAACAAAGTGACGGAATTCATTTTGCTGTTAACCTGTAGAAGAACACAGGTAATT
>M00285:128:000000000-BF978:1:1102:14339:16346_1:N:0:46
CTCTCACCCAGAAGAATCCCTCTCCTCTGCACCAGCTTTTCAGTCACACATTCAACTGCCCTATTCTTCGATTCTCACCC
TCACTAGCACATGGCACTGGGAGTAATCCAGAGATTACTATCTGAATGGTCCTTCTTTTTAACCTACTGCCTACTCCCCT
ATATCCACCCTGCAGGACCTCATTCATTTTTCCACTCATGCTGTTAGTGCCAATATGTACAATAACCTCTGGCTGCTCCC
CCTCCCCCTTGAGAATGTTCTGAACCTGCTTG
>M00285:128:000000000-BF978:1:1102:21455:16346_1:N:0:46
TCCCTAACTACACTCCAATTTGGTCTATTAGCACAAACGTTAGGATGTGGAAATATGGGTTCAGGTTCAGATAAGACAAG
CTTTTGCAGCTGAGATATCATTTCCTCATGAGTGCTGAATATTGCAAAAGATAACCAATGATTTGTACCACTATCTAGGG
AAGATGTGGAACCAGGAACCAAAATATCCCTTGGGGCTTGTAGTGTATATAAGCTCAAGTG
>M00285:128:000000000-BF978:1:1102:7557:16346_1:N:0:46
GCAGCATCTATGAAGAAAGAAAACCAGTTAACATTTCATGTTGGATAAGTATTGGACAGCGCATGGAAAAAAAAAATCAT
TTGCTGATGATAACCTGTAGCAGCTCGACTTGTTCTGAATTTACCCTGTTTAACAGGCGGTGGAGCCACCCAACAAATGA
GTGTGTCCAACCACGAAGATAGGAATTTGTAATCATGAGGATGTATGAAGGTCATTGCTAAAAAAAATGCTGTCCTGGAA
GAGTGCAAATGTGACTAGTAGAATGGTG
>M00285:128:000000000-BF978:1:1102:26510:16347_1:N:0:46
GTATTCATTGGAGTACAGAAGAATGAGAGGGAACCTCATAGAAACATTTAGAACGTTGAAAGGACTGGACAGAGTAAATG
TAGTTAAGCTGTTTCCCCTGGTGGGTGAGTCTAGGCACAATCTTAAAATTAGAGGGTACCAGTTTAAAACAGAAATGAGG
AGAAATTTCTTTAGCCAGAGGGTAGTGAAATTATGGAATTCTTTGCCAATACAGCTGTGGAGGCCCAGTCATTGGGGGTG
TTTAAGGAGGAGATTGATAGGTATCTAATTAGT
>M00285:128:000000000-BF978:1:1102:16474:16347_1:N:0:46
ACCCCAAATTATGGTGGTGATAAGGATGACTTGCTCTTTGGAATATTTCAGGAAGAAGAATTTAAATGGTTATTGCGTGA
AGAAGTTCATGCTGTCCTGAAACAGCTGAAAGATATTCTTAAGGTAATTTGCATTGATCTTTGCAGAGGAAATTTAGTGC
TTTCTTGTACTTATGCCCCAACATTCTGTTCCTACATGTGGAAACATTTTCTCTTCCTCCAGTCTTTCAAATGCTGTCAC
AATCTTTATGAATTCAATAGGTCATCATCAATTCTCGCCTCATAGAGCAAAAAAAAACAT
>M00285:128:000000000-BF978:1:1102:11603:16350_1:N:0:46
GGAGAAGTATTTAGACATATAGTTATTCAGGCATGACTTAATATTGAAAAGGCTGCTTTATAACTTGTTTCCATTGTAAT
CTTTTTGAGTTTTCTTTTATATATCAGTAAAATTGAAGGGAAAATGTTATCCTTTGCATTCAATTTAAAATGGAGGTACA
AGATTAGACGAGCTATAGTTTGAGAGTTG
>M00285:128:000000000-BF978:1:1102:8993:16351_1:N:0:46
CCCAAGTCAGTTCATCATGTTTCAGATTCAAAATTGTTGAAATTGGTTTTCCCCAGGAAGCTTGTAAATGTGACATGGGG
AGCGCTTGGAGGTGCCTTTAACAACTGTTCATTTGTTGAAGTGATTAGGCATGCTATTAATTAACAAATTCAACAGTGAA
AGTCAAATCCATTCAATTTTCTGGAGGGATTCCTCTGCAGTTCAATGCGTAGTTTGAACTGATAGGAACCCAAGGTGCAG
ACATTTACAAGTTCACAAATGTGAATGGGCTGATCGTGCTGCAAACTGGACTG
>M00285:128:000000000-BF978:1:1102:4129:16353_1:N:0:46
CACATGGACTTGTGCATATGACAATAAACTCGAATTTGACTTTTGATTTTGACCTTGATGATTAAAGGACTAAGTCCTCT
TCTGAATCCTCAGAGAAAACTGTGAGCTATAGGCCAATCTCTTCCTCTGTGCCTTCCTTTCAACAATTATACCTTGTAAA
CGTTTCTTAATGAATTAATATGAATAAACAAGAAATGTTTACAAGCCATAACTTCACAAATGTGTTGAAATTAATGAAGG
TCCTCTGTTGAATGGTGTAGATCTGGCAAATTGCCCACATGCCTGGTTGTCTCCTCAAC
>M00285:128:000000000-BF978:1:1102:15450:16354_1:N:0:46
ATGGGGCTCAGGTGTGTGTCATTGTGCAATCAGTCCAGCATGGAATCCATGTGCTGTACAATGAGGCATCTAAGGAACCA
AATCAAGGGCCAGTACTCA
>M00285:128:000000000-BF978:1:1102:6851:16355_1:N:0:46
CAGTGATGTTCCATAGGGACCTGTTCTTTGACCCCTGCTCTCTGTGATTTTTATAAATGACTTGGATGAGGATGTAGAAG
GGTGGGTTATTAAGTTTGCAGATGACAGGAAGGCTGGTGGTGGTGTGGAATGTTGTCGAGGATTACAAAGGGACATTGAT
AGGATGCACAGCTGGGCTTAGAATGACAGATGGAATTTAACCTAGAAAAATATGAAGTGATTCATTTTGGAAGGTCAGAT
TTGAAGGCAGAATACAGGGTTAATGACAGGATTCTTAGCAGTGTGGAGGAACTGTAGGAT
>M00285:128:000000000-BF978:1:1102:26177:16355_1:N:0:46
CACCCCTCTTCCTCCTTCTCTCCAAAGAGAAAAGCCCTAGCTCACTCAACCTATCCTTGTAAGTCATACTCTCCAATCCA
GGCAGCATCCTGGTAAATCTCCTCTGCACCTTCTTTAAAGCTTCCATATTCTTCCTATAGTGAGATGACCAGAAATGAAC
ACAATATTCCAAGTGTGGTCTAAATGGAGTTCTATAGAGCTGCAACATTACCTCGTGGCTCTTGAACTCAATACCCTGTC
TAATAAAGGCCAACACACCATACGCCTTAACAACCCTATTGACCTGCGCAACAACCTTG
>M00285:128:000000000-BF978:1:1102:11676:16355_1:N:0:46
CAATAGAGCACAGAACAGGCCCTTCGGCCCATCAAGCTGTGCCATCCTACACACCACTACCAAACTAACTCTTTCCACCC
TCATATCCTACTATTCCACATTCTTCCATGTGCTTATCTAACAATCTCTTAAACCTGTCCAACGTATCTGCCTCCACGAC
CACGCCTGGCAGTGCATTCCATGCAGCAACCACTCTCTGGGTGAAACACTTCCCTCTGACATCTCCCCTATACTTTCCAC
CAATTATCGTAAAGGCATGCCCTCTCGTCTTGAGCATCTGCGCTCTGGGAAA
>M00285:128:000000000-BF978:1:1102:18115:16356_1:N:0:46
CTCTGACATCCCCTCTATCCCTTCCGATCAAAATTATGTCCCCTCATGTGAGAAATTTTTGCCCAGGGAGAAAGTCTCTG
ATTGTCCGCACAATCTATGCCTCATCATCTTGTAAACCTCTATCAAGTCACCTCTCATCCTTTTTACTCCAAAGAGAAAA
ACCCTAGCTCACTCAACCTATCCTCATAAGACATGGTCTCTAATCCAGGCAGCATTCTGGTAAATCTCCTATGCACTCTC
TCTAAAGCTTCCACATCTTCCTATAATGAGGTGACCAAAACTGAATACAATACTCCA
>M00285:128:000000000-BF978:1:1102:24770:16356_1:N:0:46
AAACGCAATATGTGCACACAAATCCTCATTGACTAGTGCATATGCAAGGATAATAGTACATTACCCTAAATATTAATAGA
GATTTAAATATATATGGTATAAATGGTCCACAAAATGCATGTCATCAACTCAGACTTATTTTTTATTACATTTAGACTAA
TTTATTTTCAATCATGTGTCTATTACACTAATTTATAAAGATGCTAGCAAAAGTAAAAATCTGTAAGTTTTTAA
>M00285:128:000000000-BF978:1:1102:19246:16357_1:N:0:46
CATTCCTGAACTCAGGAGTCATGAAGAGAGTCTGCAACAAGCTGTTCAGGTAGCAGGTCATAGCTTGATTCACCAATCCC
ACATATCCTGCAGGAATCAGAAATTCAGTCACACTTGAAATTTCAATTTCACAGCTTCAAGAAAATATTCTACTTCATCG
ATGGGATATCAGCATTACCAATAAGCCAAGCATTTACTGCCTGCCCCACCACTAAAATTCCAACAATGAACATGGGCCAA
ATAAGCTTTCTCTTAGTGAACC
>M00285:128:000000000-BF978:1:1102:26429:16359_1:N:0:46
GTAAACCCAAGATGCAGAGTTCATTTCTAATTTGAAAGAGAGAAGTAATAATTCAGAAGTAACCAGAACAGGTGAACCAA
AAGTCCCAGGTAAAGCACTGAGCATTTCATCTTTTCCCAGATGCTGATCAATCTCTACAGGCACATCCAGACCTTTTTTT
TTTGCTCTGTTGTTTTCCCACTGGTTTTGCCCTTTTGACATGTTGATTTAACCCAGTGTGCATGCTGAGCAACAAGTGAA
GTAAAAACAAAATGTTTCAAGTTGTCTAATAAGAGAGATTTTATTAATTGGCTTCAGTG
>M00285:128:000000000-BF978:1:1102:18785:16359_1:N:0:46
CACAGTGCAGTTACATTGAGTTAGTACAGAGTGCATTAAGGTAGTAGAGGGTAAAACAATAACAGTGCAGAGTAAAGTGT
CACAGCTACAGAGAAAGTGCAGGGCAATAAGGTACAAGGTCACAACAAGGTAGATAGTGAGGTCAAGAGTCCATCTCATT
ATACAAGTGAACCGTTCAATAGCCTTATCACAGAAGCTGTCCTTGAGCTGGTTGGTATGTGCCCTCAGGCTCCTGTATCA
TCTACCTGATGAAAGAGTAGATAAGAGAGAGAATTATGCTGGCTGCTTCACCAAGGCA
>M00285:128:000000000-BF978:1:1102:15862:16359_1:N:0:46
CCAACAAACAGATTTGGGGTCATACATGAAGAATTATAACTTGGATATCCAGAGTCCATTCAATGTGGTGATCGCTGCAT
ATGGAAAAACTTCAGAACATGGGAAAATAACAATATAGCTACTCAGTTCCTTGAACTTGTTCCGCCATTCGGAGGCACTT
CGAGAGAGGCACTGCATTTAGCAGGTGGGGGAAATTTTACTTAAATTCAGATGCTTAATATAATCAAGCAGAAACATGCA
AATATTGCTGTGTCTAATGGCTCCTCCAG
>M00285:128:000000000-BF978:1:1102:20617:16359_1:N:0:46
TGTAGGAGAGCGAAGGTGTCACGGAGTCAGGGAGGGATGAGGCAGAGGATGAAATTGTAGATGGGTGGGTTGTTAATTTT
GCAGATGACTCAACGATTGCTGGCGCCGTGAGCAGTGTGGACGGCGGTCTAAGATTACAGTTTACTCAATATCAGTTACT
GATATTGGCGGTGGAATGCAGATGAATATTAATCTGGCAACTGTGAGGTGTTTCACTTTGGGAGCTCAGGTGAAAGGGGG
AAATACATATCTGATGGAAATAAAGTGAACAGCACTGATGTACACAGGGATATTGGGCAT
>M00285:128:000000000-BF978:1:1102:7939:16359_1:N:0:46
AACATACAATCTCCTTACAGAGCGTGGATAGAATTGAACCCAGGTCGCTGGCGCTGTAAAGCGTTATGCTAACTGCTACA
CTACCGTGCAAAGGCAGAGAGAGTTGTGCAAAGAACAATAAGAAAGGCAGAGTTATGAGCTTTAATAGTCTTCAGTAGGT
TAGGATACACAAACAGAAGGAAGGAACCCAGCTCCCATATTGTACAGCTGCATAAAGTAGTCTGAAAGAGCCAGCAAGAC
A
>M00285:128:000000000-BF978:1:1102:23110:16361_1:N:0:46
GACAAAGTGTTAGATGGGGCAGATTCTGTTAAGTGTGTACAGGACGGATTACTGCCACAGTATGTTCACAGGCCACCGAG
TGGGAATGCTATATTGGATTTCATCTTACGTAATGTGCTGGGTCAGGTGACAGACCTCTCGGTGGGTGAGCATTTGGCGA
ACAGTGACCACCGCTCCCTCAAATCTATCACCGGACACCTTGCAGTGAAAACAAACCGAACTTATCCAGTCTCTCGCCAT
AAACTCCAAAACAGGC
>M00285:128:000000000-BF978:1:1102:6911:16361_1:N:0:46
CGTGTATTTAAATATAATACCTTTAGTTCATTATCCGTTGCTAATTTTGTTGTACTTCTATTGTTCAGCAAATTATCCTT
ATTTTTCACCTCCTCGTCCTTCTTTGCATCCTGACTGCTCACTATCATGGACTTGTTTCTATATGCCTCGACCTCTATTC
TAACATCC
>M00285:128:000000000-BF978:1:1102:12275:16362_1:N:0:46
CAGCACAAAATGAAAAATGTGATACCACAGGGAAACCCCCACTTTCATTGCACGGGAACCAACACGGACTGGGTTGACAG
GGATAAGAAGGATAAGCAACTTAAGAAATTAGATTGATATTCTTTATTAAAACATATATGATCCTGAGGGGACATGACAT
GGTGTGTGTGTCAAGATGTTTCCACTAAGGCAAGAATTTCGAACAAGGGAACATAGTTAAAAGATTAGGGGATGATAATT
TAAAACTGGGGTGTGTAGGAACTTCTTCTCGCAGAGAGTGGTGA
>M00285:128:000000000-BF978:1:1102:18860:16362_1:N:0:46
CATATACACAAAAGTCCTGAACTGGTCAATGAAGGTTGTGAGTTTGTAGGCAACAGTGGGAGAAGGGAAGGGGGATGCCT
TGCTGCCTTCCCCTCTCCCATCACCCCAAGCTCCCCAACACCCATCATCCCAACCTCCCCACCTAACGCTATCACAAGGC
ATTTCACTGGAGTGTAATTGGTCAAAAACTTACAGCAAGTTATCATAAGCTTGGTCAAAGAGAGTCACATTAAATATCTC
CTACTGCTATGGGGAACTGTACAGAAGAGCAGATGAGGTCTGGGGGAGATCAGTCATATT
>M00285:128:000000000-BF978:1:1102:18902:16363_1:N:0:46
AAACTTGTTACATTAAAAGATTACCGGGTGGACAGATGGCACGGTTCAGGAATGTTCTCAAAGCCTCCTTGTAAAGGTGT
GATACCATGAGAATCTCTGACCCATGAGTGCTCAAAATAGAGGAGTATTTGGGGTGGCACTGAGAATCCTGAATGTAGTT
GTCAGAAGTTAAGATGAAAGGAATGCACCTCCTCACCTGTTGCTCTGTCA
>M00285:128:000000000-BF978:1:1102:12510:16364_1:N:0:46
TTGAAATGTTAGTCGCTGATATAGGAATAGATTTCCAATATGGCTAAAAGAACGTTTTCAATGCAAAATCACTGGATTTG
CAACTTACATGAATAAACCCATGGAGTATCAATTGGAGAACAATTGTTGTGTACGTATTTCATGGTGCTGAAACGTTTGG
TAACAGTTATTAGACTGTATCTCTTAACCCTGACAAGTTAGTCGCTGATATAGCAAAAGATTTCCTATTTGGCAAAAAGA
GCGTTTTGAAAGCTAAATCAACTCATTTCAATCTTTCCACCATCGCACCATGGAGTACCT
>M00285:128:000000000-BF978:1:1102:13248:16365_1:N:0:46
AGCCAGCTCCTGATTTAGTGAAAGTGTCACTCAACCAAACTAAATTCCATCATAATTGGATTATAATGATTAGCTTTTGG
TTCTTGTGGCTGGACTTTTTTATTTTGCTTCAGCATATTTGGTTCATGGTGAGTGTAGCTTGGAAAATTTAGAGCTGTGG
TTTTTAAAATTCCCATTAATGTTCCCATTCCATTCAGGTCTCCAGATCGGAAGAGACACGTCTAAACTCCAGTCACTCCG
CGAAATCTCGTATGCCGTCTTCTGCTTGAAAAAAAAAATAACACAGTCAACAATATAGCT
>M00285:128:000000000-BF978:1:1102:17147:16365_1:N:0:46
TTCTATTGAATATAGTTTTTTTTTACAACCATTACATCGTTCCAAACAATATTTGACTCTTTCACAGGTAAGATTTACTG
TAATCCCACAGAACCCTTCGAGCAGTGAAGACTGGTGAGCTGGAATCGAACAAAAATAAAATTCGCTCAACGCAGGGTGA
AGGCAGGCATTCATTTTTTAAAGATCAGTTTTGC
>M00285:128:000000000-BF978:1:1102:21291:16365_1:N:0:46
TTGGAGCACCGTGCAGCTGGTTAGCAACCTTCAGTCCACATGTTTATGGGAAAGTCAACACAACCAATGGATCAAAGGCA
TTGCTAATTAAAACAGCTAATCTCTCTGGCTGCATAATGTCTAATCAAAGCAGGTTCCTTTTACCCAGAGGGAAGT
>M00285:128:000000000-BF978:1:1102:18354:16365_1:N:0:46
TAAAACCATTGATTTGCCACTTTCAACTCAAAACGCATGCAGTAACTATAGGAAAACAATTCTAGTGTATGTATTCCCAG
GTGCTGAGGTGTTTGGTAACCGTTATTCGTCTGTATCTTTTACCCCTGAAAAGTTAGTCTGTGATATAGCAGCGGCTTTC
CTATCTGGCTATAAGAGCGTTTAAAAGCTAAATACAATGATT
>M00285:128:000000000-BF978:1:1102:26346:16366_1:N:0:46
GCTACCAGCCAGCCTCACTGACTCAGTGAGTGAGCGAGTGGGTCTGCTCAGCACTGCCAGTTTTGCTCAGGTCGGCCCAA
CCTCAGATGGTTGCAGTTTGGGGTGGGGGTAGGGAGAGAGGCACACAGAGATGCCCTGTTCCCACTGGCAGAGGTTGCCT
GCAGCCCCATAGCAGCATACAAATCTATCCCAATCCATCCCACCAATCTCCCAAACACTCATTCGTATGTATAGGGTGTT
TGTCAATTGGGCAGGCCTTGAATTGGAGTATATATTTTTTTAATTAAAAATTACCAA
>M00285:128:000000000-BF978:1:1102:25147:16366_1:N:0:46
GTAGTCTGGCAGGTTAGTTTTTGCTACAGCTTTTAAAGGGACATTTTGGAATATATGCAGCCCTCTTCTGTGAAGAAGAG
TGATGGATGCTACAGTGATGCGAGATGGGATGGAAGATCATTCCATGGGGTTAGTGAGACCTGGATGAGCTGTTAAAGAA
CAGTGTCCACAGAAGTCCTGCTCCTTGTTCAAGGGGCAAT
>M00285:128:000000000-BF978:1:1102:29045:16367_1:N:0:46
AACAAAGCAACACATATTGGATGGTTTAATATCAACAGCCAGAAAATTTGATATCTACCAACCAAATTTATATGATAAAG
GACATTTGCTATTGTGAAAGTCATTGCTCTTAACTTGCATTTGTTTGGAAG
>M00285:128:000000000-BF978:1:1102:26700:16368_1:N:0:46
AGAGCTGTCCGACTGTTGTTGTAGTTGTACCTGCCTCAACCACTCCCCCCCAGCAACTGGTTCCATACACCCCTCACCCT
CTGGGTGAGGAAGTTTCCCCTTTTGAATCTCTCCCCTCTCACCTTCAATCTGGCCCCTGGTTATAGACTCCCCTGGCCTG
GTGACCATCCACCTTTTCGATGCCCCCCTTGATCTCATAAACCCCTGTAAGCTCACC
>M00285:128:000000000-BF978:1:1102:13378:16368_1:N:0:46
GGCCTGTTTTGTGCTGTATTGTTCTATGGTTCCTTCTGCACAACTGCTCAAGCCACATATTCATCCTAACTACACTGCTA
TTCCTACTTTGGCTAGCACATGGCACAGGTAGTAATCCTGAGATTACGACCTTTGAGGTCCTACTTTTTAATTTATCTAC
TTGCTCTCAAAATTCAGCTTGTAGTACCTCATCCTGATTTTTTTCCTATATTGTTGGTACCTACATACACCACGACAACT
GGCTGTTCACCCTCCCCTTCCAGA
>M00285:128:000000000-BF978:1:1102:22911:16368_1:N:0:46
CTATTTCCCACTAGCCAGTCCATTCTCTATCCACACCAACATATTACCTCCTACACCATTTTCCATAAAAATCTTTGACG
CAGAACTTTAGGTTTCAGAAGGTATTTGAAAAGTATTTTTTATGATTTTTGAAGTAGGAGAGCCATATTATTTTGACTTC
TTTCAAGGCCCCAC
>M00285:128:000000000-BF978:1:1102:24113:16369_1:N:0:46
CAAATTCCAAACAGACAGCACCTAAGGTCAGGATTGAAACCGAGTCCCTGGAGCTGTGAGGCAGCACCACTATGCCACTT
CACATGTTTTTGCCCACTTATTCAACTAGTTTAAGTCACCTTAAAACCTCTTTGTATCCTCCTAACAACTCACAATCCTA
TCCATTTTCATGTCATCAGCAAATGTAGAAATATTACATATGGTTCCCTCATCAAAATCATTAATGTGTATTGTGA
>M00285:128:000000000-BF978:1:1102:24669:16370_1:N:0:46
GGACATAGGTTTAAGATCAGAGGTGGGGGATTTAAAAGGGACATTAGGGGAAGCTTCTTCACGCAAAGGGTGGTGTGTAT
TTGGAATAAGCTGCCAGAAACAGAGGTGGGCACATTAGCAACACAAAAAGCCATCTAGATAAGTACATGGATAGGAGAGG
CTTAGAGGGCTGTGGGCCAAACAT
>M00285:128:000000000-BF978:1:1102:26586:16370_1:N:0:46
ATCTATCTATCTATCTATCTATCTATCTATCTATCTATCTATCTATCTATCTATCTCTAGCTCTCTCTCACACACACACG
CACACATGCACACAAACCACCGCCTCCCTCGCTGTCTGACACC
>M00285:128:000000000-BF978:1:1102:6731:16370_1:N:0:46
TAAATGCCTGTGGATATCTTAAATCCTAGTTGCTTTGTATGAAGTGTGCATTTATGATGTTTCATTAAAAAGTTTAAATG
AACTTACTTAACACAGAAAGGTTTTGTTCAGTAGAACAGTCTTCTTTTCATGCAAGGAGTTGAGTGTTATGAGGTAATGC
CCAGAAGGCTCAGCATAGTCATTATTGTTGTACACTTAACTTGACAGGATGGATTTTCTGATTGGTTAACTCCTAATGAA
AGGCATAAACTAGAATACAAGCACGCAGAAGAAGGATGGAAGTCTACAGAGCTGACCTCC
>M00285:128:000000000-BF978:1:1102:21704:16371_1:N:0:46
AACATTGGATAGAGTGTTCAGATTTACTAATTTGTGCCAAACTGAAAACATATACCCATATTAAAAATTAAACTTAAGTA
CACCTAACTCCACAAACAAACTGAATCAGAACGGTCTTAAATATTATCCTAACTTTAGTAAAAACACAGAAGCAACTTAA
AAACATCAGGATTTGTTTGTATTATGCCTTTTCTATCTGTATTTGTAGGTTTTGTATTTGATATTGTATTTGTAAAAGGT
ATTGTAATCTGTATATTGCAAAATTAAGGTTAGATCGGAAGAGACACGTCTGAACTCC
>M00285:128:000000000-BF978:1:1102:2500:16371_1:N:0:46
TGCTTCTGCTAATCGTATGATTGCTTTTGTTACATTGATGGCCAAACGAGCCATCCTGCTCAAATGGAAGGATCCAATAC
CCCCTACCACTTTTCAATGGTTCTCTCAAACTATATCATGTCTTAATTTGGAAAAAATTAGTAGTGGTA
>M00285:128:000000000-BF978:1:1102:5616:16372_1:N:0:46
GGAGGTCTCATGTTTACGGCAGAGTCCATGACCAAAGAGGATTCAAAACAGTGAGTCTTACTCCATCATTTGCATTACTC
GTGGTTATAGTATTTTAAATATTTTCTTGTATGTGTTTTGTTGAAATCTGTTTTTTTAAAAAAAGTAATGTATAGGATCT
CACTTGTGCAGTCTCCACATACTGTACATGAATCTCTTCACATTCTTAAAAAACTAAAATATAAAGCAGAGAAAATTAGA
TTTTAATTGTATACCTCTTTGATTAGACCT
>M00285:128:000000000-BF978:1:1102:27819:16373_1:N:0:46
GCGGGAAGTCTTTTGCAAAAGGAGCAAATTCCAGATGCAACAAGCCAAGGTGTAAGGGGAAGCGATCAGTACAGTGGGTG
ACTGTGAGCTGGGAGCAGCCCATTGGTTCATTGTGATGCCCAGTACTGCCCTGCTAATCCTGGCTGCATTTTGGAAGCCC
AGCATTGTGATTCTCCCATTCCCTCCAGCAGCCTCTCCTATTTACCTGATGGAGTTTGATTAGTGATCATAAAGCGGTTA
ATGCATCTTGAAAGATCGGAAGAGCACAGTCTGAACTCCAGTCACTCCGCGAAATCTCGT
>M00285:128:000000000-BF978:1:1102:9522:16374_1:N:0:46
CAAATGCAAAAGAATCTCTTTGCTTTTGTACTCAATTCCCCTTATAATACAGGCCAACATTCCATTAGCCTTCATCACCG
CCTGCTGCACTTGCTCATTCACTTTCAGTGACTGATGAACAAGGACTCCTAGATCCCTTTGTATTTCCCCCTTACCTAAC
TCCACACCATTCAGATAATAATCCG
>M00285:128:000000000-BF978:1:1102:20280:16374_1:N:0:46
AGCTGTTTGGAGGCCTGGAGATAACCGCCATCAAGATCCTTTTACCCTTGCGATTTCTTAACTCAATCCATAAAGATTCT
ACACCTTCTGATGCTATGCCACGTCTTTCTAATGATTTAACATTATTTCTTACCAGCAAAGCCACGTCACCCTCTCTGCC
TACCTGCCTATCCTTCCAATACACCATGTATCCTTGGACATTCAGTTCCCAAAGACATCATCTTTTAGCGACA
>M00285:128:000000000-BF978:1:1102:15797:16375_1:N:0:46
TTCAGGAAGACACTGGGAAGCTTTTCTTCACAAAAGGCTAGCAGAAACATGGGTGCTGACAAAATTAATGATTTGAAATC
TAGATTGATAAACTTTTGTCCAACATGGGGATTAAGGGATTTGTAAACAATGTGGGTTTATAGAGCTAGGATACAAATTG
CTGAATAGCAGAA
>M00285:128:000000000-BF978:1:1102:4549:16376_1:N:0:46
GAAAACACTGGAAAACCTTTTGTGTTTCCGACAGCAGTATTATTATCTGTGTCATGTTAATTGGAAATATTAGAATTTTC
ACCTATAATAATCAGTATCACTCTGTCTATACCCTGCATAAATAGAATAGGGAATTGATTTTCTAGTGTCTGTTAAAGAT
TCATCACTAGCAATATAATGTGACCTGCCCTTTGGAAGGGAATTTTCCCATTGTCATAACTAGGCATTGTAAGGAATAAC
CCTACATTTAGTGAAGTATATTCT
>M00285:128:000000000-BF978:1:1102:24596:16377_1:N:0:46
GGCCAGTCGGCCCATCGAGTCTGCTCCAAAGAAGAGGACATACAGCTCATCATGTCCATGCTCGCTTTTTGTCAGACCAA
TTCATACATTCTACTACCCACCCCTCTCTCCACTCTGGCCCCTCCTCCATAGTCTTGCAAATCTTTCCTCATCATATAGT
TATCCAATTCCC
>M00285:128:000000000-BF978:1:1102:12119:16378_1:N:0:46
AGCTCGCCCTGCCTAGCACAGAGAGTAGAACCCAAAAGACTCCGCAAAAGAGTCGGGAGAGAAGAGAGGCGAAGGTAGAG
ATAGTCTTCCTCAGTCACACAGGCGACTCGTTCAGCACCAAGGACAGCGCTCGGCGACAGGACAGCGCCCGTTCCTTTTG
GTAAGTCGTGCGAATGAACTCGTTCCCATTATCCGTGGCTCCAGAAAGCAAAACGGCGAATGTTTATCAGAAAATCTCCC
CTCACTCCCCAATTCCTGTTGACTTGACAACTTCCATCTGTTAAACTTGGACCAGTTTCC
>M00285:128:000000000-BF978:1:1102:20939:16383_1:N:0:46
TGTATCACGGCTTGGGATGGCAACTGCTCTGCCCAGGACCGCAAGAAGCTGCAGAGAGTTGTGTACACTGCCCAGCACAT
CAGGAACACCAGCATCCCCTCCATGGACTCTGTCTTTACCTCTTGTTGTCTTGATGAAGCACCCAGCATAATCAAAGACT
CCACCCACCCAGGACATCTCTCCTCTTCCATCAGGCAGAAGATACAGAATCCTGAG
>M00285:128:000000000-BF978:1:1102:16930:16385_1:N:0:46
CATATGACACGCTTGTCTTCATAAGCTGGGGCATAGGATATAAAAATTGAGATGTTGTGTTGTAACTTAGTCTGCACTTG
GAGCACCGTGTCCAGTTCTGGTCACTACACTATAGGGAGGATGTGGTTGTGCTGGAGAGGGTGCAGAGGAGATTCACAAG
AATGTTACCTGGATTGGAGGACTTTTGTTATGGCAAGAGATTGGATATGCTGGGCT
>M00285:128:000000000-BF978:1:1102:9625:16385_1:N:0:46
TGATGGTTCCGTTGCACTTTTTGATGGGAGATGTCATGGATTTGGCAAATGTTGTCAGTGTAGCCTAGACAGGAAACTGG
GCAGGCATGGTAGTGTAACAGTTAGCGTAACACTATTACAGCGCCAGTGACGTGGGTTCAATTCCTGTCGCTGCT
>M00285:128:000000000-BF978:1:1102:18192:16386_1:N:0:46
CGTTCAGTGTGCGGCAAAAAAACATCATTACAGGAACTTGATTGAATTACTGCCTCTCTCTCACTGAATGGATTCAGTTG
CAGGCAATTATTATTCCATATTTAATAGCGCGAAATCACACTCCTGTCACATTGCCCTGGAAAGGTGGAAGCATTTGGAT
TAATCACACACACCTACAGGC
>M00285:128:000000000-BF978:1:1102:16189:16387_1:N:0:46
GTAATTCCCCTTGTTCCACTGAAATGTCGGCACTCCAGTCATCAGCTTCTCATTTTCAAATTTCAGTCTGAACTCAATCA
TATTATGGTCACTAGTTCCTAATGGTTCCTTTACCCTTAGTTCTCTAATTACCTCCGGTTCATTGCACAACACCTAATCC
AAAACAGCCGATCCCCTGGTGGGCTCATCAACAAGTTGCTCCAAAAAGCCGTCCCGTAAACATTCAATGAACTCGCTCTC
CTGAGAACTGCTGCCTTGCTGGGTTTCCCAGTCCACCTTCATGTTAAA
>M00285:128:000000000-BF978:1:1102:4922:16388_1:N:0:46
CCCACCAATAGTCTCACTTAGTCTTGGTTTTTTTTGTTATGTTGCTTTGTGATACCAAATTTAGATCTTGGCTGGTATGT
GTGTCTGAAATGAAAACTCCATTATTCTTGTTCCACAGGTTGCTTCTCAGAAATACGGCATCAGAAATGGGCCAGGGTTG
ATCAGGAGTGAGCCTGCTGGATCTTCAATGAAAGATAGAGCAAGAAAGAACTTA
>M00285:128:000000000-BF978:1:1102:5756:16389_1:N:0:46
TTTGAAAAGGAGAAGCTGATAACTGTGGTGTCGACATTTCAGTGGAACAAGGGGAATTACAGAAGGATGAGAGAATAGTT
GGCCCAGATTGATTGGAAATATAAGCTCGCTGGAGGGACGGCAGAACATAAATGGGTGGAATTTAAGCATGTAATAAAGA
AAATGCAAGACAGACACATTCCTAGAAAAAAGAAGGTTTTAAATGGAAAAAGGGCACAAATGTGGATAACGAGAGAGGT
>M00285:128:000000000-BF978:1:1102:16406:16390_1:N:0:46
CTCCATTGTATCTTTAACATTCAAAATGAATGCCTTTACATTTGCCCACTTACCTAGTCTTTTAGTATTTCCTTATTTTT
TTGTTTCTATCTGGAATAATTAAGACGTCATTTATCTTTGCAGTATTTTAAAACTTGTATATTTGGCTTTCTATACCTTA
AACATGGTGATTAGTTGAACTGTATATTTGCAATATAACTTTCATAATTATCTTGGAAAGAAGACATTTGTTGGGGGCAA
TGTAGGCCACATTTAGAAATGATAATAGTGATACTATAAAT
>M00285:128:000000000-BF978:1:1102:8094:16391_1:N:0:46
GTGGATGGTCACAGTCTTTTTCCCAGGGTAGGGGAGTCTGAAACTAGAGAGAGGGGAAAGGTTTAAAGAGGACCAAAGGG
GCAAGTTTTTCACATACAGGGTAGTGGGTATGTGGAACGAGCTGCCAGAGGAAGTGGTACAGTGAGTACAACTGCAATCT
TTAAAATACATTGAGGCACGTACATGGGTGGGAAAGGTTTACGGA
>M00285:128:000000000-BF978:1:1102:5083:16391_1:N:0:46
CTTCAGCCCAAAATGTTGTGCCAACGTAGCTAATCCCTCCTGCCTACAGAATGCCCATATCCCTCCATTTTCCTCTCATT
CATGTGCCCATTCAAGCCCCTCTTAAAAACCCCTAATGAATTTGCCTCCGCCACCCTATCAGGCAACGCATTCCAGACAC
CTACTACCCTTAGAGTAAAAAACTTACTCCTCAAGTCTGTTCTGAACCTACCCCCTTAGTGCATGCATTCCTCCCACATT
CCAAAGACGTACGGGGTTAGGAAGTTGTGGCCATGCTATGTTGGCACAGGAAGTGTGGCG
>M00285:128:000000000-BF978:1:1102:11159:16392_1:N:0:46
GCTCAGATTGAGCATCTTTCTTAGAAGGACATGATTAGCTCTTCAGAGAAAGAAGAATATTCGGAACTGAAAAATACCAA
AGAAGTGATTGTAATTCATGCAAAAGAGGAAATTCTATCAGGGAAATTCACTTAAGCTGGAACAGAACTTGCATTTAATT
TTTTAAATTATTTATTTGGTTATGAGATGTGGGTTTCACTAGTTTTTCTTGTC
>M00285:128:000000000-BF978:1:1102:2137:16393_1:N:0:46
AATTGCATTCTCATTGACAGTGGACTATATTGTCCTGCTGCCAAAATGGTGGAATGTCTTGTACCTCATTTTTAATTACT
TTAGCAAAGCAACATCATACAATTTGATTAAACTTTTACACAATGCCACAGCACTCTTTATTTGAAAAGATGTAGCTGTC
ACATTGCAACCTATTTAATTTGATTGACATAACTTCAAACACT
>M00285:128:000000000-BF978:1:1102:14789:16394_1:N:0:46
GATCTACACTCTTTCCCTACACGACGCTCTTCCGATCTGGTCTACACGTTTTCCCTCCACGACGCGCTTCCGATCTAAAC
TGGAAAAGTTCCCTGTACTGCACGCTACAGAAAAAACACTAGATAATAACAAAACTGTCACTGTAAGGAAAGGGACTTTC
TCACTATCTAGATTTAGCTTGCTAGAAATATTTATTTCTTTCCAATTTAACGCAGACAATTTACTAAAAAAACCTAGTAG
GACTATACTAAAACATACAAATATAACTAGAGCCGCTGATGAAGACATCCAATTCCATTT
>M00285:128:000000000-BF978:1:1102:21432:16395_1:N:0:46
AACCCAGAATTATCCACATATTTATGGGCAATGTATTTTACTGATAATTTTTGCAAGACAGATTTTTCCAACTAAATGAC
TAAGCAAGCCAATTCACAATTTAGCTTAATTCTTTTATCCTCCTTAGCTGAAAAATCGTTAGATATGCACAGTTTTTTTG
TCCTTTGGTTTCTGTGTGCATCTCTGAGTCACAGTATCAGTTGCAGAAACAGACTAATACTGAAATAAATAGGTGACCTG
CACTGCAGCCATGTACAATTATGATCTCTTCAAACTGGAAAGCAATTGTCAGTATTTAC
>M00285:128:000000000-BF978:1:1102:26637:16395_1:N:0:46
GAGAAGGGTTAGAGGTGGTACAAATGAAGGCGAGGCAGCATTCAGTAAATCAGTCGGAGTTGGCACTGCGGAGAATCCGT
TCCTAGACACGGTGATACAATGTTTGGAAGCAGATGGCGCAGTGAATCTGAAGAAACGAGTAGAATCTGAAGCAATTTCC
TCGCCAGCGAACGAACAAGAGAAGTTAATGCAAGTTCCATCTCATTATTACAGCTGGGAGACTGCGCGAGGGCTCCGTGG
CTTAACCGGTCAAAGCGTCTGTCTAGTAAACAGGAGATCCTGGGTTCAACTCCCAGCGG
>M00285:128:000000000-BF978:1:1102:10794:16395_1:N:0:46
AATTTACAGGCTCTGTACTTGGGCACACGTTTTTTGTTGAAATTCACTTAATAAGCATTCTTAAAAATTGAAGCAATTTT
ATTGTGCTTACTACAAGAAGAGTATCTAGGCCAACGTCATTTAAGTTAATGTCTGCATTCCAGGTTTTAGTGTGAAATGA
CATCAAAGCTTAAAATATTAATGTATTTTTAATAAGGCTAGCAGTTTGTTAAAGGAAATGTTGCTTTAGATCCCAGCCCA
GTCAGACAATGTTAATTTATGTTAATATACTTTTGCAACGTTTATTTCTTAAATTAACTC
>M00285:128:000000000-BF978:1:1102:2428:16396_1:N:0:46
GGAGAGCATTCTGACTGGTTGCATCACAGAGGCTGCAGAGGGTTGTAGTCAATCACAGGTATAACCCTCCTTACCATCGG
GGACATCTTCAAGAGGTGGTACTTCAAGAAGGTGGCACCCATCACCAAGGACTCTCACCATCAGGGTCATACCTTCTTCT
CATTACTACCATCAGGGAGGG
>M00285:128:000000000-BF978:1:1102:13094:16396_1:N:0:46
AACTTCCCATCCATGCCTTCCTGCTCCCTTGCCCTGAGCATGTAATCTTCATGCCTCAGGTGGCATGCTAGACCTCCATG
AGACAGCATCACAGCTGTGGCTGGTCTGGTGAGGGGTATCCCACGTCACGGCTTCATCCCCACCTCCTGTGTTGCACACC
CTTGCCAACCATTTTCCCGATGCCCAACGTCAGGCTGCGCTGAGCAGCGAGTCTGATGCCATCTGATACGCATGCCCATG
CCACTGCCCTGTCGTTTCACCACCCAGGTTTTGCATTTGCCTCCTGCATTGCGAGTCCTC
>M00285:128:000000000-BF978:1:1102:12317:16397_1:N:0:46
AGTCCTGCCAGACTCTGTGGAAGACAAATGCAGCAGAGGCCTAGAGGCTTTTTCTCATGGCTTGAACCTGGAAGAATAGT
TTCAGTGCAAGAGGTGAGGAGAAAATGCAAAGGGTTGTGGGTACTCAACTGTCAAGTAACTTTGAGGCTGAAGTTTTTGG
TCACCAAGGAAATTAAGGGATATGGGGATTAGATTAGAAAATGGACAAGGTACCAGATCAGCCACAATCTCGTTGAAAGG
CACAGCAGGATTGAGGGGCTGAAAGACTCATGTTTTTATTTCCCATGTTTGCTACAGTC
>M00285:128:000000000-BF978:1:1102:23674:16397_1:N:0:46
GGCTCAAGGACGGCTTCTATCCCACTGTGATAAGACTATTGAACAGTTCCCTTATACGATGAGATGGACTCTTGGCTTCA
TAATCTACATTGTTATGACCTTGCACCTTATTGTCTACCTGCACTGCACTTCCCTGTAGCTGTGACACTTTACTCTGCAT
TCTGTTGTTGTTTTTACCCTGTCCTACTTCAATGCACTGTGTAATGAATTAATCTGTATGAATGGAATGCAAGACAAGTT
TTT
>M00285:128:000000000-BF978:1:1102:14491:16399_1:N:0:46
TGTCTGTTCTCCAATTCCCATCGTAGCATGTTTGCCCAAATGCTTTCCTGTTCCTTTGTCATTTGGTGGTTGCTTTTCAT
TTCAGCCACATTTTAAAACAGTAATTCAGTTTTGATATTTAGTCATCAAATACCTTTAT
>M00285:128:000000000-BF978:1:1102:3113:16399_1:N:0:46
GGCTCAAGGACAGCTTCTATCTTAGTCTTATAGGACTATTGAATGGACCTCTTGTATGATAAGATGGACTCTTGACCTCA
CAGTCCACTTCATCATGGCCTTGCGCCTTATTGTCTGCTTGCATTACACTTTGGCTGTAGCTTATAACACTGTACTCTGA
ATTCTTTTATTTCTTTTTTCTTGTACTATCTCGATGTACTGATATGATGAAATGATCTGCATGGATGG
>M00285:128:000000000-BF978:1:1102:21729:16399_1:N:0:46
TGACACTTTATTCTGTACTGTTACTGTTTTCACTGTGCTATTTCAATGCACTTTGTACTAACTATGTAACTGCACTGTGT
AATGAATTGACCTGCACGATCGGTTTGTAAGACAAGCTCTTCACTCTACCTCGGTACAAGTGACAATAATAAACCAATAC
CAATACTTACTCACACCAAACAAAGCAGGAATCTGTAGGGACAGAATTGTGCTAAAGGTATTTCAGAATGATGGCTTAGT
CTGAGTTTTCCTTCAAGTGCCCATTATCAATTGATGTATGAATATTTTAAAGAAGGAA
>M00285:128:000000000-BF978:1:1102:16946:16400_1:N:0:46
GTAGTGTGGAGAAGCAGAGGGATCTGGGGGTTCATATCCATAGATCCCTGAAAGTTGCATCACTGATGGATAGGGTAGTT
AAGAAAGCTTATGGGATGTTAGCATTCATAAATCGTGTGATCGAGTTTAAAAGCCACGAGGTAATGATAAAGCTCTACAA
AACTCTGGTTAGACCATACTTAGAGTACTGTGTCCAGTTCTGGTCGCCTCATTATAGGAAGTATGTGGAAGCATTGGAAA
GGGTGAGATCGGAAGAGACACGTCTGAACTCCAGTCACTCCGCGAATCTCGTATGCCGTC
>M00285:128:000000000-BF978:1:1102:19835:16401_1:N:0:46
ACTTGATCCCATGACTTATGAAAGCTAACATCCCATAATACTTCTTAACTGCCCTATCCACCTGCGAGGCAACTTTCAGT
GAACTGTGGATATGAACCCCCAGATCCCTCTGCTCCTCTACACTGCCAAGCACCTTGCCATTTACCTTGTATGCTGCCCT
TGAGTTTGTCATTCCAAAGTGTACCACCTCACACTT
>M00285:128:000000000-BF978:1:1102:26045:16401_1:N:0:46
CACAGTGTGTTTCGTTATACATGCAACTAACAAAGAAATTCTGTAAGCACTGTCTCACAGCTCCAGCAACCTGAGCTCAA
CCCTGACCTCAGGACCTGTCTGTGTGGAGCTTGTACATTCACACATGGTGAGAGAATGGGGTTTTCAGCCATGATTGAAT
>M00285:128:000000000-BF978:1:1102:10121:16401_1:N:0:46
TTAAGGGAGCAGATGTCATAACTGGAGATACTGCTGAATTCACTACACCTCCACCACTCACACTCTAACGATACTTACCA
CTGGTGTGAGACTCAAACTGACCACACAATGTGCATGCAATGCCAGCTAACTAACCACAACAGCAACCATATTTCTCATT
CCTTTGCAAAACAAACTGATGCATAATCAAGAGGCTGAAGCAGCTGACTGGTGGGTAAGGCATGGCTGACCCATTGCTTA
ACCCTATGAAGAGAAGACTCACTTTAACTTGAGCTCATATTGTAGTCACTGGTGGGTAT
>M00285:128:000000000-BF978:1:1102:6905:16402_1:N:0:46
GTGGGCTTATGTTTCGCACTTATGTCTTTCACCTAATTTGCTTTTAAAGAATATAATGAAGCCCTTGTGAATGCGAATCT
TTTCTCAAGGGGCCTTAGCAGTTCTGGTTTCAAACAAAAATGTTAAAAGGTGTTACCTTTACTTTAGAGAGGGTTAGAAT
TTTTGATTCCTGCCTGTCAGAGATCCACTCTCTACTGGATGTGCAAAGATCACAATATTCAGTCTGAACTTCTACCAATA
TTGTCAAGTTATCAAG
>M00285:128:000000000-BF978:1:1102:11021:16403_1:N:0:46
NNNNNNNNNNNNNNNNNNNNNNNNNNNNNNNNNNN
>M00285:128:000000000-BF978:1:1102:10167:16403_1:N:0:46
GGAGCAAATTTTTTTCTGCACACAGTGGTAGGTGCCTGGAACGTGCTCCCAGGGGAAGTGGTGGAAGCAGATACAATAAC
AATGGGCATTTAGACATGAACATGAAGACAGGTGGAATTGAGGGATACAGACCACATTTAGGCTGATGGGTTTAGTTTAA
ATAGACATCATAGTCGGCACAGAAATGTTGGGCC
>M00285:128:000000000-BF978:1:1102:9330:16404_1:N:0:46
AAAATGGCAACTGTGTCAAATACTTACATACTTACTTACAGCGTGGTAACAGTCCCTTTCCGCCCAACAAGTCTCCACCG
CCCATTTTAAACCCCCAAGTTAACCTACCCGTACGTCTTTAGTTTCTATGAGTGACCGTTACTGAGGGGCCGTTATATTC
AGCTTTCCCAAATGATCTGTTATTTCCTCTTTGATCATTGACTCCAGCATCTTGCCAACAATAACCTAAACCCTCAGCCG
ACGGCTCCGCTCTCTCTGCAGCCCCGTCCTTTACACCCTTGGGTGCAGACCATCGGCGCC
>M00285:128:000000000-BF978:1:1102:2852:16404_1:N:0:46
TGATGGTACTCCATGAGGTTTGTGAAGAAACTGACAAATGAATGGTTTTAGCCTATAAAACGCTGTTTTAGCCGAATAAG
ATGTTTGGTGATATATCAGCTTACCTTTTCAGGGGTAAGAGGTACAGTTAAATAACTGTTACCAAACGACACAGCAGCAT
GAAATACATACACTACTACTGTTTTCCTGATGATACCGCAAGACCTTTGTGAATAAACTGGTTAATCAATGATCTAGCTT
ATAAAAACGCTGTATTAGCCTAGTAAGACATGTGGTTGTATACTAAGATTAAGTTTTC
>M00285:128:000000000-BF978:1:1102:15166:16405_1:N:0:46
TCTTGAGGCACTGCCTCTTGAAGATGTTCTCATTAGTGGGGAGGGTTGTGCCTGTGATGGAGCTGGCTGAGTCTAAAACC
CTCTGCAGCTTCTTGTGATCTTATGCATACCAAGCTGTGAAGTAATCAGCCAGAATGCTCTCCACCATTCATCTTAGAGT
CTTTTGTGATATACCAAATCTCCTCAAACTCCTAATGAAGCAGAGCTGCCGGTATGCCTTC
>M00285:128:000000000-BF978:1:1102:11849:16406_1:N:0:46
TTCACACCTATGGTGTAACAGGAATTCTTTATTTCTTATCTTTGATTCCAAATCACCTCATTGCTCCTTCAGACTTGAAA
AAAGAGTTTCCCTCATGGCTCAGGATGTATGTTGAATGACATG
>M00285:128:000000000-BF978:1:1102:21797:16407_1:N:0:46
CTAGTGCAATCTGTAAAATTTAAAGTCCTTGTTTAAGATTTTCACAGCGTTGAGGAAGAAGCTATTCCTCAATCTGCCCG
TGGATGCGTGGAATGTCCTGAAGCGTTTCTTTGAGGGGAGCAGACTGAAGAGGTTATGGGCCGGGTGGGTAGAGTCCTTA
ATGATGTTTGTAGCCTTGTTCAGACACCGGGACTCATAAATGTCCGCCAGAGCGGGTAAGCACACCCCTGTGATCTTCCG
TGCTGTGTCAATCACTCGCTGTAGGCCTTTCCTCTCTTTGTTGGTACAGATGGCATACC
>M00285:128:000000000-BF978:1:1102:21857:16408_1:N:0:46
AACCCAATCATTAAACATACATTACGAATATGGTTTCAATTTTGTAAATTCTTTGGATTGACTAAATTTGTTTTGTCAAG
TCCTATACAATCTAATTTTTTTTCAACCATCTAGACTAGATACAGCTTTTTCCTTATGGAAAAGGAAGGGAATAGTATGC
TTTCATGACCTATTCATTGGTAACTGTTTTGCATCTTTTGAACTGGTATCTAATAAATATAATTTA
>M00285:128:000000000-BF978:1:1102:25987:16408_1:N:0:46
GAACTCAGTCAGAAAAATCAGCCAGACGTAATTGCACAAGCCAATTTCTTACAATCAACTTGTACATCAGATTAGCTGCC
TATTTATAAAAAAGTTCCAAATACGTTAGAATGCATAATAGGAAATTTAATCAAGCATGCTTACTCAAATATGAATGCTT
AATAACAAGCTCATTCACCCAGGATTATAATATTGAGTTCAGCTATTTGATCCCTATTCTGGG
>M00285:128:000000000-BF978:1:1102:6051:16408_1:N:0:46
ACCTTCAGGGAGCTATGAGCTTGCACCCTAAGGTCTCTCTGTAAGTTAATGCTCCCAAAGTTCCTGCCATTTACTCCCTA
TATCCTACCAGAATTAGGCCTCTTGAAATGCATTAACTGCACTTGCCTATCATCACTCCACCCAACTTTCCAACTGATCA
ATGTCTTTATCCTTCCACAACCTTCTTCACCATCTACAACTCCACCAAGTTTGACACCAGACACCAGACTAATTCTCTGA
AATGGCTTGCAGGGAAATTTGAGATGGAGAATAAATTCCACCCTTTCTAACGATCCCCAC
>M00285:128:000000000-BF978:1:1102:13021:16412_1:N:0:46
TCCTCAATGTGTGCCAGACATTCATTTATACAGTTTAAAGTTGTGCACAGGGCCTATATGTCCAAAGATAAGCTAGCTCG
TTTTTATGATCGTATAAACCCTATATGTGACAGATGTAAATCAAACGTGGCTTCTTTGTCACATATGTTCTGGTCTTGTC
CTTATTTGGAAAAATATTGGAAAGACATTTTTAATATTATTTCAGATGTATTGAAGATCGATTTACAACCTCACCCTATT
ACTGCAATTTTTGGATTACCATGGATAAAGTCTGGCCATTTACCTGCTTCTGC
>M00285:128:000000000-BF978:1:1102:12221:16412_1:N:0:46
GGACATAGATCAGTCAGAAACATGGCAAATGGAATTTATTCCCAACAAGTACAGTATGTGCAAAGACACAGAATGAATGC
TGACGAACAGTTACTGGGGTCCCAGTATACATGTCCCTGAAAGTGGCCACAAAGTTCGATAGG
>M00285:128:000000000-BF978:1:1102:17366:16416_1:N:0:46
CCTCCTGAGTGACTTCAGTGCCACAGGGGAAAGAGAGTCCACCCTCTAGCAAGGTGTGATTTGCAAGAAAGGTTAGGGAA
GACTGACAGAGTCATCGTCTTGACAAGATGCTTGCTGTAACGAATGCCCTGTGAAGAACTTGTCACGACAAC
>M00285:128:000000000-BF978:1:1102:6790:16417_1:N:0:46
TCAGAATGATGTCTTCATGTTCAGCTCTTCAACTGACCCTCTTGTCCAATAAGGTCTCCACGGTGGCTTTGCCACCCTCC
CTGCTCTTGATCGTCCCTTTCACGTACAGTTCTTTATCGTCGTGAACATAACAAGCAGTTTTCGCATCGA
>M00285:128:000000000-BF978:1:1102:8487:16418_1:N:0:46
TGAGGGGTGACCTTATAGAAGTGTTTAAAATTATGAGAGGCACAGATAAAGTGGACAGTAACAGTCTTTTCCCCAGAGAA
TGGGAGTCCAGAACTAGGGGACATAGATTTAGGGTGAGAGTGGAAAAGGTTTAA
>M00285:128:000000000-BF978:1:1102:27033:16419_1:N:0:46
GAAGAAGTTTCTCCTCACTTCTGTCCTAAATGGCATACCCTTAATTCTTAGCTCATGCCCTCTGGTCCTGGATTTCCCCA
ACATCTGTAACATACTTCCTACCTCTATCCTGTCCAAACCTTTAATAATCTTATAAGTCTCAATCAGATCCCCTCTTAAT
CTTCTCAATTCTAGCGTGTACAAACCCAGTCTCTCCAAC
>M00285:128:000000000-BF978:1:1102:26063:16420_1:N:0:46
GACTCAGCAGCAATAATACATACACTACAACTGTTTTCCTGTTGATACTCCATGCGTTTTGTGACGAAACTTGCAAATCA
ATTGTTTTAGCATAAAAAAACGCTGTTTTAGCCTATTAAGTAATCTGGTGATATATCAAGACTACCATTTCAGGTGTAAG
AGGTACACTTAAATAAATGTTACCAAACGACTCAGCAGCATGAAATACATACACTACA
>M00285:128:000000000-BF978:1:1102:18563:16423_1:N:0:46
TCCACACTTCTTTAGCAATGATATTTTATATTGAATTAACATTGTACTCATATAATAATCATCAGCTTGAAATGCAAAAA
AATGACAAATGATAGGCTCAGTTTATACAAATTGGAACTAAGACACTATCTTCAAAGAAATCCAGGGGTGAAAATCTTGA
GGATTTTTAAGATCCAGGCAATTATAATTATACTAATGACCTAATATTGCTGAGAGTGCTTATATTTTCATTTATATTTT
CCATGCAATAAACTCTACACAAACAATATTGTTGCAGCTATA
>M00285:128:000000000-BF978:1:1102:22976:16425_1:N:0:46
CCTAATGAATATGATAGATATCTAAGTGATCCATATACGAATGGATTGCTTGAGACAGAAATTAAGATGATTGATGGAGA
AAGGTACTGACCTTGAGTCTCTTTCTCTCTGTCTGTTTTCCCTGGAGTGAATGAGGCTGAGATGTGACATGATAGATGTT
TGTAAAACTATGAGGGGGCATAGATAGGGTAGATAACCAGAGTCTGTTTCCCATGATAGAGAATGTCCAAATCTAGAGGG
CGTAGGTTTAAGGTGTGAGGGAGGAGGTTTA
>M00285:128:000000000-BF978:1:1102:26529:16428_1:N:0:46
GATCTACACTCTTTCCCTACACGACGCTCTTCCGATCTGGAAAACACGCTTTCCCTACACGGCTCGAATCCGATCAAAAC
TACACGCCTTCCCTATACGACAAGATTGCAAGTACAGTTTCTTTTCGCACTTCACGTACAAAGCCGCAAAGTGTGCAAAA
TGAAGCTGGACAACTCGAACACCTGCAGAGTATACGTTAGATCGCATAAAAAAGATGCGATCGCGAAGACGCTGGAACGC
GTTTTAATCCGCAGCTTTTCTTCATAAACTTTGGTATTTGGAGATCGTATTACATCAGTT
>M00285:128:000000000-BF978:1:1102:22260:16428_1:N:0:46
CCAATGAATACCCAATACTCAATGAGTATCTGCAAGAAAACTGTTGTAGTATATGTATTTCATGGTGCTGAGTTGTTTGG
TGTCAATTAATTCACACTACCTCTAACCGCTGAAAGTTTAATCGCTAATATGGCTACTGATTCCTTATTTGTCTAAAACA
GCATTTGA
>M00285:128:000000000-BF978:1:1102:9930:16429_1:N:0:46
GGATGCATTGTCAATCAGCAAGGGATGAAAGGTCAAAGGGGCAGGTGGGAATGTGGAGTTACATGTCCAGTCAGCTTAAC
CGTAACATTACTGAATGGCGGAGCAGACCCGAGTGGCCAAGTGGCCTGTTCCTGTTCCGGATCCGCATATCCGTATTTTC
CAGGTGCCGTCTCATCAGGGCCCTGTATAATTCCAGTGAAATGTCTGTTTTCCAACCACTATGCAATAAAAGTTAACATA
TCGTCTGCCTTCCTAGTTGCTCACCGACCCTGCATGTTAATGGTCAGTGTTTTGTGTAC
>M00285:128:000000000-BF978:1:1102:12857:16432_1:N:0:46
TTTGGAGCAACATTGCCCATTGAAATTATCCATCACCGAGGTCTTCTGCATGATAAAGGAGACATGGGTGCTGGAAGGGA
ACGTAACAATGACCATCAACAAGTTGTCTCATGAATGCTGACCAGCCAAATATTTAGAGTGTAGAAACCCTTTCCTTTGG
TGAAAAGTTCTAGGTTTTATTACGCACCTTCATGGATATGAGTGGAATCAATGCTACCTCCACTCATGGAATGT
>M00285:128:000000000-BF978:1:1102:18918:16433_1:N:0:46
CTCCCCATCCCAAAATTATTGTACAGTCCTTCTTTACGTGTGATGTGCTAATTCTGGCCCTGTGTCTTACTTGGGAAAGG
AAATGACAAATGAAGAACATATATCCCTGGGAGGGGGTGCTGGGGACAGGACAGTGTAGGTTTGGGATTGAAGGCGAGAG
ATCTAAAAGTGACATAAAAAAAACCATCCATTTTAGTGCAGCGGTCAAGGTGTTATAAAGAGGTATGGATCCAGTAGACA
ATCAGAGACTTTTGCCCAGGGCAACAAT
>M00285:128:000000000-BF978:1:1102:22367:16434_1:N:0:46
TTTCTCTCATTTGTTAGATAGCTTGGAGTGATGCTCAAGTTTCATCATGAAGCCCATTCTGAGTGTGTTTATGTGTTTTA
GCAACACTCAATGGCATTAGATGACAAAACAATTTTGCAATGGGGGCACTTTTGGAATTACAAAAGAAGTAACTACAGGA
CTTCACAATTATACCATGAGACTTGTTTGAAAGAGGGTAAACATAGCTCATTACAGAAAAACAAAATAAAGGTAATATAT
TCTGAAAGTAGGAATGTGAAACAAGTTGTGCATTTCCTTGTAAGAGTCTCATTAAAATGG
>M00285:128:000000000-BF978:1:1102:6426:16434_1:N:0:46
AAGGGCAGGAAAGTGGATCAGAGGCCAAGCTCAGATCAGTCATAATCTTTCTGAATGATGGAGTATGCACAGAAGGTACA
AAATAGAAGCAGCAGCACTCCTTGGTTTCTTGTGCCACCACTTAATA
>M00285:128:000000000-BF978:1:1102:17774:16435_1:N:0:46
CACCATGGGTTTAGCGTAGGAAGTGGCAATTCAATGGATTTAGCTTTCAAAAAGCTGTTTTACAAAAATTGGAAATCTGT
TGCTACATCAGCGATGACCTTTCAAGGGGTAAGAGATACAGTAGAATAACTGTTACCAAACGATACAGCAGCACGAAATG
CCTACACTACAATTGTTTTCAAATAGTTACTCCATGATCTTAGTGTAGAAAATGGCTAATCAATGGATTTAGCTAACAAA
AGGCTGTTTTAGCCAAATTGGAAATGCGTTGCTATATCAGCGATTAAATTTTCAGGGGT
>M00285:128:000000000-BF978:1:1102:3795:16437_1:N:0:46
TTACAAACACTAAGAACATAAGAAATAGAAGCTGGAATAGGCTATTCAGTTCTCTGTGCCTGCTCCACCATTTAAATTTC
TTCTTATCACTGTCCTGAATGGCCAGCCACTTGTTTTAAGACTGTAACACCTGGTTCAAAGCACCACAAACAAGGGAAAC
ATCATCTCCGCATCCATCAGTCAAGTGGGTACCCATTAAGGAATTTTTTAATGTTTGCAACATATGGAATCCTGAGGGAT
TTTGACAGTGTGGTTGTGCAGAGGATATATCCCCTTGTGAAACAATCTAGAACCAGGGGT
>M00285:128:000000000-BF978:1:1102:13114:16437_1:N:0:46
NNNNNNNNNNNNNNNNNNNNNNNNNNNNNNNNNNN
>M00285:128:000000000-BF978:1:1102:17203:16438_1:N:0:46
GAAGGCTGCACTTTAGTTGGTGCTGTTGGAAGAAGCTTGGTCTCTAATTCTGCAAAGCGTACACACTACAGCCGAGTCAG
CCTCGTCCCTTTCCATACTTGCTCCAAAACCGGTAGAACGTTCGCCGGTTGGGGTTTCCACCTTTAAGATGAACACCGCA
CCTGCTCTTACCTAAATGTGCTATAAGGGTGAATGACAAACTCCTCAGTGTGAGCTGCCTTCAAGTAATCTTTCCTCACG
GTCACCACGCTGCCTTGGACAGCAGCAGAGCCGCTGTTGAGCCTCGTTTTCAGCGAGGGC
>M00285:128:000000000-BF978:1:1102:20302:16439_1:N:0:46
GCGAAAATGGCTAGCAAGAGCAGGGCATAATTTTAAGGTGATTCGAGGAAGGTATAAGGGGGATGTCAGAGGTAAGTTGT
TACACAGAGAGTGGTGGGTGCGTGGAACGCACTGCCGGCAGAGGTTGTGGGGGAAGTTACATTAGGGACATTTAAGAGAC
ACATGAGTGATAGAGAAATGGAGGGCTATGTGGGAGGGAAGGGTTAGATATATCTTAGACCAGGACAAAATATTGGCACA
ACAT
>M00285:128:000000000-BF978:1:1102:16398:16439_1:N:0:46
TTATTAAACACTACATGGCTTGGATCATTGCTTTTGTCATTTAACCTCTCCTGCCTTCAACTGTATCACAGGCCTTTTTT
GTTACTTTTGCCCCCTCGGCCTTTACTCCTCATCTCAAAACTTACTGATTTCTGTTTATTTCTAGTTCTGATGAAAGGTC
ATTGATCTGAAATGTAACTGCTTTACACAGTTTTTACATGAGCTGAATATATCCTGTCCCTTTTTTCTCTTGCTTAAAAA
TTTATTAAAGATTCAATATTATTCTTGCTGCTTGCAAGAAGCTAATTGGTTTGTATACCC
>M00285:128:000000000-BF978:1:1102:14876:16440_1:N:0:46
CCTCCTTCAAAGAGAAATAAGGGTGAAGGCGATGAAAAGGCAAAAATTTAAAAAGAAACAGGGAAATGGGATCAATTAGT
GAAAATTTTAAAAATACAAGAGGTCAGAAATTAAACCAAAATGTGGGTCAATTCCTACAGCA
>M00285:128:000000000-BF978:1:1102:22034:16441_1:N:0:46
GTGAGGTCCCAGAGGACTGGCGAGTGGCTAATGTTGTTCCTCTATTTAAGAAAGGAACAAGGGATCATCTGGGGAACTAT
AGCCCAGTGAGTCTCACGTCAGGTTGAGGTAAATTGCTGGAGAAAGTTCTTGGAGATGTGATATACGAG
>M00285:128:000000000-BF978:1:1102:18217:16442_1:N:0:46
NNNNNNNNNNNNNNNNNNNNNNNNNNNNNNNNNNN
>M00285:128:000000000-BF978:1:1102:19512:16444_1:N:0:46
TCAGTTCACATGCCATATTTACACATGTATTTTTGAAGCAGGCATTGGAGAATCCTTATTTAATTCCCATTGCCAACATC
TTTCCAACTCATAAGTGCTAAAAGGCAAACTGCAGCATCCCACCTTCCCACTGCTGGAATCAGTTAACTCAGCACAGATT
GAGGGTTG
>M00285:128:000000000-BF978:1:1102:16285:16444_1:N:0:46
CTCTCCTCTCCCATCAGGCAAAAGATACAGGAGCCTGAGGACATATACCACCAGGCTCAAGGATAGCTTCTATCCCACTG
TCATAAGACTATTGAATAGTTCCCTTATACGATGAGATGGACTCTTGACCTTACAATCTACCTTGTTATGACCTTGCACC
TTATTGTCTACCTGCCATGCACTTCCCTGTCACTGTGACACTTTACTCTGTATTCTGTTATTGTTTTCACCCTGTACTGC
CCTGTATTAACTCAATGGACTCTGTACTAACTCAATGTGTCTGCACTGTGTAATGAATTG
>M00285:128:000000000-BF978:1:1102:19459:16445_1:N:0:46
GTGTGAGTGTGTGTGTGTGTGAGTGTTTGTGTCTGTGTGTGTATCTAAGTGTGTATGTGTGTGTGTGTTTGTGTATGTGT
GTGTGTGTTTGTGTCTGTGTGTGTATCTAAGTGTGTGTGTGTGTGTGTGTTTGTGTATGTGTGTCTGTGTCTGTGTGTGA
GTGTGTCAGTGTGTGTGA
>M00285:128:000000000-BF978:1:1102:14529:16445_1:N:0:46
AGGTTCTATCCCTTCCTGACAATTTATCACAACAGTGGGGAAAGGGAGGGAAAAAGGGTGATCAAACAAAACATTAAATA
TTGAGCGTAGAGTACAACACATGCCCAGACGCAAGATGAGGTCCTGCCCCTGGAGCTCACACTGGGCATTTTTGAAGCAA
TGTAGAAGGCTGAAGGCAGAGGTCAGAACAGCAACGGGATGAAGAGATCACCACTGAATAAAAATTTAACTGAAATACCT
CAAGAAATATCATGGATAAATGAGCTAGCTTCTGCTGGAATGTGTGGCAAATGACTCATC
>M00285:128:000000000-BF978:1:1102:16592:16447_1:N:0:46
CTCCACGTCTTAATGGTATTAGAGACAAGGGATTATAAAACAAAAAGCAAATGAAAATAAACTGCAGCTGCTAGAAATCC
AGAATAAAAACAAAAATGCTGGAAACACTCAACAAGTCAGGCAGCGTCTGTAGAGAGAAACAGTTAACGTTTCAGGTTGA
AGACCATCCGAACAAGGAAATGTTAAGTTGATGCAGGGCCTTGTTGAAGTAGTGTAAGAAGCCACAGGCAGAGTGACAGT
GGGATGGGGAGCTAAAGGCTCT
>M00285:128:000000000-BF978:1:1102:27329:16447_1:N:0:46
CTATTGAACAGTCCCCTAGTACAATAAAATGGACTCTTGACCTCACAATCTAACTCATTATGACTTTGCACCTTATTGTC
TGCCTGCACTGCACTTTCTCTGTAGCTGTAACACTTTATTCTGCATTCTGTTATTGTTTTCCCCTTGTACAACCTCAATG
CACTGATGTGATGAAATGATCTGTATGGATTGCACCCCACCCCACAATTGACTATTGTCATGAATCATGACAGAAAATAC
TACTTCTTGGTTCCAACTAACAATACCTCAAATATTGGAGGCCATAATCTACAATGGAA
>M00285:128:000000000-BF978:1:1102:4372:16448_1:N:0:46
NNNNNNNNNNNNNNNNNNNNNNNNNNNNNNNNNNN
>M00285:128:000000000-BF978:1:1102:10476:16448_1:N:0:46
ACTTATTTTGGCCAGCCGTGTCCGTAACGACCTACGGAGACAGAGCCAGGTGAAGAATCGGAGTGACCCGGAGATGGAGA
GTAGGAGGAGGTCTGTGATTTTACTCTTCACCATCTCTGGAAGTTTTATATTTTTGCAGTTAATGTCGGGACTAGACAAC
GT
>M00285:128:000000000-BF978:1:1102:28652:16449_1:N:0:46
ATATCAGAACTTTTTCAGATTGCTGCACATACCATTCTTCCAGCCCCCTCTCATCCCTCTCCCCAACGGACCAGATTTTC
AAAGCAGAGAAGTGGGTGCTATATGCTCTGTCTAATGTATGGGTTTGATTCAATTCAATTCACTGTTTTTGAATTAAGAT
AAATTTTAGCCTATCAGTGTTCATTG
>M00285:128:000000000-BF978:1:1102:21061:16451_1:N:0:46
AGAAGGTCTGGAAAGAGATGTAAGGGTCCTTTTCCAGATTCATCCTGAGCAGCAGCTTAACGGAGGACTCTCTGATCTAG
GGACTGTTCCCAGGGATGCATACCGAGACAAACATCAAGTGTTGCTGGAAGATTATCAACTCAGTGAATGATGGACTTAC
GTCTGTCCAAAATCTATTGGTCTTCCTGTACAATGAGATTTTCATTAGGTAATGCTGCTGACTGGCACATTCCAGGCTGC
AGGAGTACGTGTTAAGGGATGCACT
>M00285:128:000000000-BF978:1:1102:5418:16452_1:N:0:46
TCCTTCCTGACCCATCTGGATAAAAGTTAAAATTATGTTACTGAAGAAACAAGCTAATTTTCATCCTTGGTCTATTATAA
TACGTACTTTGCAGTCATCATCTTTTTTTTGTGCAAATTCATTGACACTTTTTGTATATTGCACCTCGGCATACTTCAGA
ACTAAATGGCCTCTGGCAGGTTCTGATGGACATTAA
>M00285:128:000000000-BF978:1:1102:21766:16452_1:N:0:46
TCAGAGGCTGAGGGGTGACTCGATATAAAGTTATGAGTGGCATAGATAGGCTAGACAGTCTTTCTCCCATTGTAGAAATG
TCAACTACTAGAGGACATTTAAGGTGAGAGGGGAATAGGATTTGTACAGGTCAAGTTTTTTACACAAAGAGTGGGGTGGG
CGCCTGGAATGGGCTGCCAGGGGTGGTGGTGGAAGCATATACGATAGTGGCATTTAAGAGGCTATTAGATAGACACATGA
ATATGCATAAAATGGAGAGATATGGATCATGCACAGGGAGAAGAAGTTTTATTTAATTTG
>M00285:128:000000000-BF978:1:1102:22348:16453_1:N:0:46
GCTGGTGCTGTAAATCGTTATGCTGGCTGCTACCCTACTGTGCCTGCCACTGTACTTGTGCACAGGACAATAAACTTGAC
TTCAATTTCATCTCATGGATCCGTCGGCACCTGCCACCTCACTCCTGCTTGTGGACAGCGAAAGCCTCCTCCCTCTTGAC
TCAGTGTCTTCCCAGGCTGGGTGGAGACAGCTAGCAAACTCTTCATCACCCATTAGCTATCACTTGACTGTCAAATGTTT
TACCCCATCCCCCACCCAATCACCAATATTTTTCTCCTGTTCCGTAGCTGCAGTGTCTGG
>M00285:128:000000000-BF978:1:1102:2492:16453_1:N:0:46
CACTAAGTTCTTGAATCCAAACTGGGACTGTTTTGGACACCACAGTTGCCATTTGTGCGAAATTACCACATATGACAGTG
AGACAAAGTTTACTTGTCTCAGTTTAACTTGGTAATGCATAGGTACAGATGTATGAACACTGTCAGTTTAGGTTGAATTC
ATTAGCTTGAAGAGAGAATACATTAAAGAGAGAGTTGCAATCCACAGTACCAGCACTTCTTTTTGTTACTTTATTTCATT
TTTTTCCCTTCATTTTCCATTTCATGAT
>M00285:128:000000000-BF978:1:1102:6269:16454_1:N:0:46
CCTTCCATTTATATTGTGCCTTCAATCTAGTAATGTTGTTATCAGACAAAGATTGGCAGCAAGCCACGACAGGAGATTTT
AGGATAGCTGACCAAAAATTTCTTCAAAGATCAAGGTATTATGGTCTTGGCTCCACACATGTTGTGGGTATTGGTGAGTT
GCTGAAGATGCTAAGGTTACAGGATTTTCATTAGACCTCAGTTTTCAAGTGCTGATAAAGTTTTTTTTAATTGCTCCTAT
GATGTGGACCCAAAGCCAGTCCAGGCACATCAGGAAACTATGTCCCACTCATCGGTCAC
>M00285:128:000000000-BF978:1:1102:14793:16455_1:N:0:46
GTTCTGGTCTTGTCCTTATTTGGAAAAATATTGGAAAGACATTTTTAATATTATTTCAGGTGTATTGAAGATCGATTTAC
AACCTCACCCTATTACTGCAATTTTTGGATTACCATGGATAAAGTCTGGCCATTTACCTGCTTCTGCTAATCGTATGATT
GCTTTTGTTACATTGATGGCCAAACGAGCCATCCTGCTCAAATGGAAGGATCCAATACCCCCTACCACTTTTCAATTGTT
CTCTCAAACTATATCATGTCTTAATTTGGAAAAAATTAGGAGTGGTACTGTTGATTCTTT
>M00285:128:000000000-BF978:1:1102:7455:16456_1:N:0:46
AAAGCCCATGGTGTAACTATTGGAAAACAATTGCAGAGTATGTATTTCATGGTGCTGAATCGTTTGGGAACATTTATTTA
AGTGTACCCTTTACCACTGAAACGTTCATCGCTGATGTAGCAACAGATTGCGTGTTTGGCTAAAACAGCGTTTTACAAGC
TAAATCCATTGATTTCCCACTTTATACACAAAACCCATGGAGCATCTACATGAAAACAATTGTAGTGTATGTATTT
>M00285:128:000000000-BF978:1:1102:24509:16457_1:N:0:46
GCCTCCACCACCACCCCAGGCAGCGCATTCTATGTGCCAACCACTCTCTGGGTGAAAAACTTCCCTCTGACATCTCCCCT
GAACTTTCCACCCAATATCTTAAAGCCATGCCCTCTCGTCTTGAGCATCTGTGCTCTGGGAAAGAGGTGCTGGCACAGTA
TTTTGGACTGTGTGACTAAGCACAGCTCCAACGCCATCTACAAATTCACTGATGACACCGCTGTTGTTGGCAGAATCACG
GCTGGTGACGAGGAGGCGTACAGGAGCGAGATAGGTCATCTGGACAAGTAGTGTCGTAAC
>M00285:128:000000000-BF978:1:1102:19843:16457_1:N:0:46
CTCAACCACGCAAGTTGAGTCTAGTTTTAATTTCATGCATTGTTTCTGTTGAATGAATTAGTTGATCCCTGTTGGCACAA
GATTAGAATTCCAATATTTTTTGCAGTTCTCACTCAATTAAGGAGAAGGAGATTACACCTCAGTACATAAGTATCTTCAG
GAGAATTAGGTGTGAGGGAAGAAGACAGAAAGTGGAGATT
>M00285:128:000000000-BF978:1:1102:19526:16457_1:N:0:46
CAAGATCAAAATGTCTAATACCAGAGGGTATGCATTTAAGGTGAGGGGAGACATCGAACACTACAGCACAGTACAGGCCC
TTTGACCCACGATGTTATGCCAACATTTTATCCTGCTCTAAGATCTATCTAACCCTTCCCTCCCACACAGCCCTCCATTT
TCTATCATTCATGTGTTTGTCTAAGAGACTCCTAAATGTCCCTAATGTATCTGCCCCAACAACCTCTGCCGGCAGTGCGT
TCCACACACCCACCGCTCTCTACGTAAAAAAATACTGACATCCCCCTTACACCTTCCTCC
>M00285:128:000000000-BF978:1:1102:28277:16459_1:N:0:46
ATTGCAGCTCATTTCCATTTCAAATTACTATGTACAGGGTATTAGCTATGTTCAGCTGTGTTAATAATTACTGCACTGTA
GGATTACTCATTCAGTGATTTTGCGGTCATAATTGTGTTGTCAGAATTTTCCCCAATATATCCTGAGTTCTTCTTTCACC
TGTAACTGATGTATTTTATACGTCTCCAGTAACATTAGCTGTTTTGTACACTTTCAGCTCCAGAGAAATGTTTACTGTGT
TCTAAAAACAGAAGCGCTCCATTTAAAGAGAAACAACAGATACTGACTCAAAATGTTTGG
>M00285:128:000000000-BF978:1:1102:22550:16463_1:N:0:46
GGTTTTCTAATCTACTCATTCAGGTCTGTCTAGCTATTCTTAATGGCTTCAAAAATTGGGTGCAATGGAGATGAAATACA
CCGTATGGAAAAGTTTAACTCATCTATAGTAAAACCAGTTTTCAGACCAGACCGTACAAAATGCAACAAAAGCTGAAAAT
ACTGGAAGCACACAGCAACGAGTATCAG
>M00285:128:000000000-BF978:1:1102:18431:16464_1:N:0:46
GTTATGAATAAAATTTCTTATTTCTTTTAAATTTGATAGTGGAAAGGCGTGTAAAACAATAGAAGGGAATTGAAAAGCAT
TTTAAATAGTTTTTAATGTAGGAAGACAGGCAAAAAGAAAAATAAAACCTGGGCATACATATTAAGTTTTCAAACTTATT
ACAATTTTATTGCTTGTTTAAGGTTAATGCACTGATATTGCTACTACTAGTATTTTTATGTTAATATAAGTATAGGAGTC
TGCTGGTGATGAATTTCTCTGGCTCTTTGACCAAGCATGAACAAATTTTTGGCATTGTAC
>M00285:128:000000000-BF978:1:1102:28950:16465_1:N:0:46
ATGACAGACACACTGTACAGTAGAAACAGAATAATACACAATATATATAGTGCATTAAACTACTAGTACTCACTTCTCTT
GGATTTCTCAGGTCCGCATGTCATGATGATGTTTCATTCATGAAAGATAATGAGATAACACATGTATTGTTATGATAATG
AAATGAATGAGAGTTGCAAAAAAATAACCTTACTGTAGTAATGTTACTTGGTGTCTAATGCCCTTAACAGT
>M00285:128:000000000-BF978:1:1102:16699:16469_1:N:0:46
TTGGAGGATTGTGAATCTTTGGAATCTCTTCTTGAAATGGTAGTGGAAATAGTGTCTTTGCATATTTTTAAGGCAGAGAT
AGATGGATTCCAGATAAACAAGGGGGTGAAAAGCTACCACAGTAATGTTAAGATAGACTTGTGGT
>M00285:128:000000000-BF978:1:1102:6811:16469_1:N:0:46
TCACTTGTACCAAGGTACAGTGGAAAACCTGTCTTGCATACTGTTCATACAGATCAATTCATTACACAGTGCATTGAGGT
AGTACAGGGTAAAACAATACAGAATGTAGACTAAGGTGTCACAGCTACAGAGAAAGTGCAGTACATGTAGACAATAAGGT
GCAAGGGAGATTGTGAGGTCAAGAGTCCATCTTATTGTACTAGGGAACTGTTCAGTAGTCTATTAACAGTGGGATAGAAG
CTGTCCTTTCAGGCTTTTGTATCATCTGCCTGATGGGAGAGGGGAGACGAGAGGATGCCC
>M00285:128:000000000-BF978:1:1102:8480:16470_1:N:0:46
AACAAAGGCTTTCCAATTTGGCTAAAACAACGTTTTAAATGCTAAAGCCATTGCTTTGCCACTTTCAAATTAATCCGCAT
ACAGTAACTATTGGAAAACAATTGTACTGTCTGTATTGCAGGGTGCAGAGTCGTTTGGTAACAGTTATTCGAGTGTATTT
CTTACCCCTGTAAAGTTTGTCGCTGATATAGCAATGGCTTTCCTATTTGGCTAAAACAGCGTTTTAAAAGCTAAATCCAT
TGATTTGCCATTTTCAACTCAAAACGCATGGAGTAACTATTGGAACAAAATAGTAGTTT
>M00285:128:000000000-BF978:1:1102:9265:16471_1:N:0:46
CAGTTATTGAAATAATATACCTGAGATTTCAAGAAATATAACTAAAATATACATTATTGATTTTTTAAAAATCAGATTAT
GTGTGCCAATGAATTTATGCTGGGTTCAGTTTACATTTATATGTTAAATCCTGTGTTATAATATCAGTGACTATCTGTAA
AATTCCCAGGATAGTTCTGCTCTGGAGACTGTTAACAATTTGGACG
>M00285:128:000000000-BF978:1:1102:25771:16471_1:N:0:46
TTTTGTATCTTCTGTTTGTTTGTAAGGGGGAGAAAAATAGAATGTCTGAGGTGAGTGGGGTCTTTGATTATGTTGGCTGT
TTTCCCAAAGCAGCGGAAAGTGTAGACAGAGTCAATTGAGGGGAAGGTAGTTTGTGTGGCATCTTACTGTTTCCTGATCA
CTGTTTGTTAGACAGATTTCTAGGTTCAGATCTGCAGGTCACAATGTGTTCATTCTTCCAGATTCCACATCATGTGCTGA
GATACAATGAGTATTCAGTACATAGAATATAGTGCAC
>M00285:128:000000000-BF978:1:1102:11284:16472_1:N:0:46
CCAACAAAACTAAAATAGATCATCTGGCCTTTATTACATTGCTACTTATGGGAATTTTCTTTTCAAAAATCATCTGCTAC
TCTTGATGCTGCTGCTTCTTCTATGGAATTCCTTCAGAATTGAGAATGACTCACATCTAATCCAGCTTTGTGGGTTCTCT
GGTGACTGATGAGGCTAGTGAGGAAACTACA
>M00285:128:000000000-BF978:1:1102:6955:16473_1:N:0:46
NNNNNNNNNNNNNNNNNNNNNNNNNNNNNNNNNNN
>M00285:128:000000000-BF978:1:1102:14108:16473_1:N:0:46
CTGCCTCAACCACCACTGTTGGTGGTGTATTTCATACACCCACCACTCTGTGTAGTTAAAAAAAACACTTACCTCTGACA
TTTCACCCCCCCCACCCCCACTTTCCTCCATTCACCTTAAAGTTATTCCCCCTCTCGTTAGCAATTTTTTGCCCTGGGAA
AAGTATCTGACAGTCCACTCAATCAATGTCTTTTATCTCTAATTACTCTATCTAGTTA
>M00285:128:000000000-BF978:1:1102:21572:16474_1:N:0:46
GACAAGTCACGTTTACTATTTGCTTACACATGGTCAGGTACAGATACAATGAAAAACTTGCTTGCAGCAGCCTCACAGGC
AAGTAAATTCAGACAACACACAGAACATAAATTATACCACGTGAAGAAAAAGATTGTTCAAAACAAGATGTCTTTGGAAT
TCTCTTCCCCAAGAGGCTTTGAAATCAGTCAAGACAGAATATATCCAAGCTAGATCTGGGTTCTGGATCAGAATCAGGTT
TATTATCACTGTTGTGTAAGATCGGAAGAGCACCGTCTGAACTCCAGTCACTCCGCGAA
>M00285:128:000000000-BF978:1:1102:25845:16474_1:N:0:46
ACTTTTATTGGTTAAAAAAAACGCATTCATCTGAAATGTTTCATAGTAACTGCCATTTATGACCTTGGCAAGATAAGACT
AAACTGACCTGACAATTGAGCACAGGCTCCTTGCCACTGCCTCTCTCCAATGGAGGTCAGATATTTAGCTCCATGTTGAA
AGAAGAGCCACCTCTTATCCATTTCTTTTAG
>M00285:128:000000000-BF978:1:1102:6792:16476_1:N:0:46
ATGACAGGATTGCCTCGAGCACAAAAGCAATGGACATTCATCTTCATAGTTTAGTTTAATCCCATATCAGGTGCACAGGC
AATGTCAGCAAGAAGAAAAATGGCTCTCTTGGAATCGCGCCAAAAGCAAAACTCTTTTTCTGATCTCTTCAAACTTTAGT
GTAAGGCCCCTTATGAGCACCTTCAATTATACAACAGTTGCAGCTTCAAGCATACGGAAAATTGGACACCTGAGTGGAAT
TAGATCCTCAGTGCTAGGATGAGTAATGGGGTATAAGACTGAGTTTTCTCCCTGTGAAA
>M00285:128:000000000-BF978:1:1102:17574:16476_1:N:0:46
CTGAACTTTCAAAATGCTATGATGACGTTGATCCTTTGGGGTACATGTCTTCAATTTGTGAAGCTATTTTTCATTATAAC
TAATAGTACACTCACTCTGTGCATAGCAATATATTGTACAGAAATGCCCAGCCTTTCCAATTTCCAAAATGCTGTTCTAT
GATTTATTTTTCAGGAATGCAGCCTTTTTGTAAATCAAGGGACAGTTATATATGTTTATAATATGTTCTAAA
>M00285:128:000000000-BF978:1:1102:7214:16477_1:N:0:46
GAAAATGGAGACAATCAGTTGCATTTATTTAGGAATGACTCCTCTGTCTAGTAGGATAGCTTAGAGAAAGGGTGCCATGT
TCTAAAAATCTGAACCAAGAAATCTAGGGGAAAAATATAACTGTTGTGAGAATAGAGAGTGAAGGAACATTACATGGGGA
GAGTAGTGGTAGAACAAGGCATTAGGAGTTAAAATATGAACATATGAGTGCCTGTCACAGTGACGTAGTGGGTTTAATAG
GCTGAATGGCCAACTTGTTTCTCCCTGGTTCAGCAAATGAGTTGTGTGACAGAATAATTT
>M00285:128:000000000-BF978:1:1102:15247:16477_1:N:0:46
GTAGTTAGAGAGGTGATCCTCCCTTTCCACCATCTACATTGGGCTTCTGGGTGTTCCCATGAACTAACATTAAATTCTGA
ACATTAAATTCTGAACGCAATCCTTCATCATCTGAGCAGTCATTGGCCAGGCATTCCTGAGGATGTTGCAATTTTTTTTG
AAGGAGATTTTGAAAATATCCTTGAATTGTTCTCTTTGTCCATCTGGTAATCTCTTGCGGTGCGGGTACTTGGAATAGAG
TGTGTTTCA
>M00285:128:000000000-BF978:1:1102:17958:16478_1:N:0:46
GCCTTATTGTGCAGCACATGGTTTCCATGCACTACTATTTGCCTAATGACACAAACCCGAGTTCCATCAGGAGACTAGTA
TAAGAACCCTGGTTTCACAAACACTGGTTGCCAGATTATTGGTCTTTCTCTAGG
>M00285:128:000000000-BF978:1:1102:28161:16479_1:N:0:46
AGTGAAAAACTTGTCTTGTGAACTGTCCATACAGACCAACTCGTTACACAGCGCATCGATGTAGTACAGGCTGAAAACAA
TAACAGAACGCAGAATAAAGAGTTACAGCTACAGAGAAAGGGCAGTGCAGGCAGACAACAAGGTGCAAGGTCAAAAACAA
GGTAGATTGTGAGATCAGGAGTCCCTCTCATTGTACTACGTTACTGTTATATAGTCTTATAACAGTGGGATAGAAGCTAG
CCTTGAACCCTTTTTTATTAAGTGGGTTCAACACAGGGTGAAGCTCCCCCCACACCGTCC
>M00285:128:000000000-BF978:1:1102:28703:16479_1:N:0:46
AATAGTTTTACATCCACCTGAGAGAGCAGGCAATTCCTCAATTTGAAAATCTGCACCAACTATACCACAGTACTGGATAG
GCTCTCTCAGTCAATTGCAGCTGTAGCCCTATGTGGCTTGATTTTTACAGGAAAAATTAGGT
>M00285:128:000000000-BF978:1:1102:16828:16479_1:N:0:46
TCCAGAAAGGAATTTTGAACACAATTGAATGGCCCCATTTATCTGCCTTTGCTTCATAACACTTGAAATCCTTAACCCAC
CAAAACCCATCGATCTCAACCTTGAAATCTCCAATTGCCAAAGCAACCACAACTTCTTTGTGAAAAAGAAATGATGTCTC
ACAATGAATGGAGCTGAAAACAGAAAATGCTGGTAATACCAGACACCATCTGTGGAGAGGCAAGCAGGGTTAATGTTTCA
GATCAATAATTCTTTATCAAAACAGTTCAAT
>M00285:128:000000000-BF978:1:1102:23764:16479_1:N:0:46
AATGAAGAAACCCTTGAGGATCACCTTGATTTCTTTCCACCAGTGCATCGGAGAGACCAAGAGAGAGTTTTCCAACCCGT
GTGCAGTAAAACTCCAATAATCTGCTCTCTGGTTGTTCAAAAATCCCAATGATTTAGCATCTAGTGCACCTATTAATGTT
TCCCATGCTCCCTTTAA
>M00285:128:000000000-BF978:1:1102:6337:16481_1:N:0:46
AGAGGAAGCTCATTATAACATCCAGAGGCCTCTGCTAAATATATGGAATGATGCAAGAGCTTTGCCTGCATCTAATTTGC
TTTTACCATGGATTATAAACAATTAAACTAATGTAGATTGGTCTGAATTGTTTTAATTTTTCAAAACTTCACCTAAATGT
CCCATAAGAAAGCTTTATGAAAGTCTTCATTCACCTTGATGGAAGTGTTTACAAATAGCTAGAAGGTCAGTGAAAAAATA
TCTTGCATATTCATGTTAGAAACCTTAAGTAATGGAATGACATTGTAATATACTAGACA
>M00285:128:000000000-BF978:1:1102:17940:16481_1:N:0:46
CCAGCACTTCATCTTTTAATTATGCCAATACAATACAGAAGTCAAGTGCCACATGGCAACTCTAAGTGCTGTTTAACATA
GGTATAGATAACAATAACACAGTGATGAAGTTACTACACGTAGTCATGGGCCTAGACTACTCATCTGGAGACAGGAGTCC
AAAACCCACTACAGCAGCTGGGGAATTTAAATTCCATATAATTAGAGAAATGGGGATTTAAAAGCTAGTGGGGCCACAAA
ACTACCTGATTTTCATATGGATCCATCTGGTTTGTTCATTTCCTATATGTGACTCCAGGC
>M00285:128:000000000-BF978:1:1102:8421:16482_1:N:0:46
CTGGTTACAAGCCTATATTATACTTTGAGATGACAGCTTATCCTGTGACTGTTTTAGTTACAGTTGTAACATACTTAACC
ATTAGTCAAGGTGTTACAAAAGATAACGTCTGGCCAGTTCCTCATCTCAGCACATCCAAGGTAGGATTCACCTCCTGTTT
ATACGAAGCGTCTAGTTTCAGCATTTCCTGCAGGACTGCTGATGGTAGACCTAGTTCACTTATACAATGTCAAGTATCCC
ATCAGACCCAGCATAGTCAAAGGAGGCTATTTT
>M00285:128:000000000-BF978:1:1102:16674:16484_1:N:0:46
CACGTTCCAGGCACCCACTACTCTCTGGGTAAAAAATCTTGCCATGTCGAACGCCTTTAAACTTTCCCACTCTCACCTTA
GAGCCATGCCCTCTAGTATTTGACATTTCCACCCTGGGAAAAGGACTGTGACTGCCCGATCTATCGCCTCTCATAATTTT
ATAAACTTCCATCAGGTCCCCCCTCAGCTTCCGACGCTCCAGAGAAAACAACCCAAGTTTGTCCAACTTCTCCTTATAAC
TCTC
>M00285:128:000000000-BF978:1:1102:22722:16485_1:N:0:46
ATCAAAGCTTTGCCTCGAAAGAATTTTGCTTTTTCTGAATGTTACACTCCTTTATAACATTAGCAAAAGTGGTATTAAAC
TGCAAGCATGTAGGAACTGCTTTTCATTTAAATTTTCTTTACACTCTCTGGATACAAATGCAGTTTTCCTTTCTGAACCA
GGAATTTACCTGCTACTAATTTTATATTTAAATTGGAAAAAAAATTGAAAAAATTTAAACAT
>M00285:128:000000000-BF978:1:1102:8778:16485_1:N:0:46
ATTAAATAAATATTAGGCTGCATTGATAAACAAGAATAAAAGATCAATAGCTTCAGGGAACAGGGAGAGGCAGAGGACAA
CCTTAAACCAGCTCTGGATCATTAGTAAACCATTTAAAAGTGACTTCAGAAGAAAATACTTTGTGGACGGCACCAATTTG
CAGTTAATGCTGTTAATATAATAAGAACACTGTCAAGCAAAGTCTGAAAGAGGTATTAGGGCAGATACTTGGCTTTAAGG
AGCTTGTTAAAGCTGGAAAGAGATGGAGATGTTTGGGGAGGCAATTCTAGAAGAGGGCCT
>M00285:128:000000000-BF978:1:1102:25484:16486_1:N:0:46
GCCTAGGATGAAATTCAACACAGGTTCTTGTGTTGGAAGTATATGGAATCCAGAGATTCCCAATCCTTTTGCTGTATTCC
ACATAAAAGAGATTTTTTATTCAGCCATCCACTATCCAACCAAGCCCTTCTCCCCAACCATCATAAACCTCCCATTCTCA
ACTTCAACTGAAATGACAACTATTCATTTTTATAACTGAATCCACTTCCAGTTTTACCATGCCCCAAAGGGAATCCAATT
TCCCAACTGGAAAACCCTAAAAATTGCATAGAAGAAAAGATTTGCACGTTATTTCATGC
>M00285:128:000000000-BF978:1:1102:4606:16487_1:N:0:46
ATTGTTTGAAGCATTATTTTTATTCTAAGTTACATCTGGCTTTCACAACTGAAAACTAAATTAGAACCATATTTAAAATC
TTATTCAATAATATGTTGTTCAAGGGCTTTTTTATTGTTTTATTTTTTTCATATGAGGTTTTTTTAAGATGATTTCTGAA
TATTGTGTTGCTGGGAGTTTTCTGTTTCTTTTTGTTGGCATATCATTTAAAGTGGAAAATGCATCTATAAAGATGCTTAC
ATCCCAAATTGGAATCAGTCTGGTGTCAGCAACATGTGTGAGAGTAAGAGATAGTCCCTT
>M00285:128:000000000-BF978:1:1102:6399:16487_1:N:0:46
GATCTACACTCTTTCCCTACACGACGCCCTTCCGTTCGCGACTACACGTATGCCCTCCACGGCTCGCTTCCGAACAAGAT
CGGAAGAGCGTCGTGTAGGGCAAGAGTGAAACCCAAAGCCAGCGAAAGTGCCGGGGGCGCGTGCTGGATCCGATAGCGCA
CAAGCCGGGGTCGTTGCTGGTCAGGTGGCGCGTGGGAAGAATAGAAGCGAGTCACGTACCGAAGCGCCGGCGCAGCTAGC
GAGATGTGAGATCTAACGTCCCGAGGAACACGCTCGTTAGGTGGATGGAACGTGTGCTTC
>M00285:128:000000000-BF978:1:1102:9143:16489_1:N:0:46
ACTTTCTCAGGACCAAACACAGGCAATACTGGAAGGAATCTTGCCTCAGAGATCTGAGTAGTAATCCCAACACAAACTGA
ATCTTCAAGCAGGACCTGAGAACGCAGGACTGCTCTAGAGTATACCACTCTAAGCAGCAAGAAGCCAAAGGTTAACCAAT
CCTCTAGCAACTAGTGCTAGAGAAACCCAGGTACTTATGCTAGGCCCCTGATGGGGCTCAGGTGTGTGTCATTGTGCAAT
CAGTCCAGCATGGAATCCATGTGCTGTACAACGAGGCATCTAAGGAACC
>M00285:128:000000000-BF978:1:1102:23378:16489_1:N:0:46
TATCCCTCTATTTTAAATTCCTCCATATGCTTATCTAGTAATCTCTTGAATTTGACCAATGTACCTGCCTCCACCACCGC
CCCAGGCAGCACAGTCCATGCTCCAACCACTCTCTGGGTAAAGAAAAACTTCCCCTGACGTCTCCCTTGAACTTCCCACC
TATTACTTTAAAGCCATGTCCTCTTGTATTGATAATTGGTGCCCTGGGAAAGAGGCACTGGCTGTCCACTCTATCTATTC
CTCTTAATATTTTGTAC
>M00285:128:000000000-BF978:1:1102:2165:16493_1:N:0:46
TTTACTATACTTCAGATCATTAAAATTGATAGGGTGCTAAAAAATTAATATTTGCATATTCCTTTTATAACTTGGAATAA
AAACAGACAATGAATCTCTTAGCAAGAAAGTTAATGTTTCAGATCAGTAATGTTTCATCAGAACTAGGAAAAGTAGAAGT
AAATTTTAAGATGCAGATCGCAAGTGTGGAGGGGACGAGAGAACCAAAGTATGTTTAATTGGGAGAAACAAAATCCTTAT
TAGATTTGCAGCATTTGCATTGTTTTCCTTTAGTTGTTTGTAATTTGATTGAACATTGCT
>M00285:128:000000000-BF978:1:1102:25039:16493_1:N:0:46
CCAGCTCCCCATGGACATTGCCAACTGGAGCTGTTCCACCGAGCTTCCAGCTCCTGATCATCACCACTCACTGCGTGAAA
GCAGATCTGTCTCACCTCACCCCCCTCCTTCCCCATATCTGTCTCCCTGGTTACTGGCCCTTCCTCCAATCTCTTCACCC
CCCTGGCCCTTCCGTGACTCTGTCCATCCTTATTACATCCTTCAGCCTTGCTTGCTCAGGCAGAACAACCCCAACTTCTC
CAACCTAACACTCAACTT
>M00285:128:000000000-BF978:1:1102:10522:16495_1:N:0:46
ATTTTTTTAAAATCAAGAACAAATCAATGGACTTCAAATTTCTAATTTCACTCAATTTATTACTGATAACCAACTTCCAG
ATCATTTGTGTTGATATAGTTAAACTTAATAGTCTCCATCATTTTTAAAAGATGCCTATAACACCCAGCTGCATAGG
>M00285:128:000000000-BF978:1:1102:8090:16495_1:N:0:46
AGATTACTTTTGTATACCTCCTCTGGACAGTCTCCAATGCCACCACATCCTTCCTTAGATATGAGCCCAAAACTGCTCAC
AATACTCCAGATGTGGTCTGACCAAAGCCTTATAAAGCCTCAGCATTACATCCTTGCTTTTATATTCGAGTCCTCTCAAA
ATGAGTGCTAACATTGCACTTGCTTTCCTTACTAC
>M00285:128:000000000-BF978:1:1102:10120:16497_1:N:0:46
GCTTGCGATTTCTCTCCCAATGATGGTATGGGTGCTCAGTCACCGTGCATCTTCAAGACTGAAGATTTCGAGAATCAGTG
GATTTGGAGGTGGGAAGGTGTGGGGTCGAGAGGGCAATATACAGGATCAACCGTAATCTTATTGAACAGTGGGTCAGCTC
AATGAGCTGTGAATCCTGCTTCTGATTCTATTTGTTCTGTTGCTGACGTACTCTTTCCATTGTAGGTTATCAAATGCTCG
CAACTGGCTAGTGTACGCTGGGATTGTGGACAGACAGCTCATTTTATTCACCAGCCTTCC
>M00285:128:000000000-BF978:1:1102:9159:16500_1:N:0:46
TCCACCTATCATCTCCCAGCTTCTCACATCATTCCCATTTCCCCTACTCCCCATCTATCTACTTTCCCACTCTCACCTGG
ACTCACCTATCACCTGCCAGCTCGTGCTCCTCCCCCTCCCCCCAACTCTTTTATTCTGGCTGCTCTCTTTCTTTCCAGTC
CTGATGAAGGGTCTTGGCCTGAAACGTCGACTGTTCATTTCCCTCTATAGGTGCTGCCTGGCCTGTTGATTTCCTCTAAC
ATTTTTTGTGTCCTACAGGAGTACTTTGCATTGGTATTCACCAAGGAGATGGGCATAAAT
>M00285:128:000000000-BF978:1:1102:12522:16501_1:N:0:46
GGTCTTCAGACTCAAGTACTTCCTCCCCGATGGTAGTAATGAGAAGAGGGCAGGCCCCAGATGATGAGGGTCCTTAATGA
TGGATACCGCCTTCCTGAGGCACTGTCTCTCGGAGATGTCCTCGATGATAGGAGGATTGGCTAGAAATCAAGTACTGGGG
AAGACATTATTTTGGGTATAGTGTTCAGGAATGTGCTATGACTGATTTGGTTGGGGAAGCTTCTTATGGGATTTGACCAT
AAAAAATAATGGTGTTAAGTTTAGGGACATTGTGATGTTACATTTTTAAAAGGTGCGGTT
>M00285:128:000000000-BF978:1:1102:27118:16501_1:N:0:46
AGTGTGATCAGCATAAGGAAAAAATAGGCTGATGGTTGTTCCTCCCTGTTTCTTAATGTCATCATGCCTTAAGGGGTTTT
GCATTGGAGGAAATGTTTGTATGATTTATGATTTGATTTTACTTATGTGTAACAATCATTCCCTGACTATTTTGAATTTT
ATTTCTGCAAGAATGTTGCAGTAAACCATAGCATCAATATACATTGTGATGCCAACAGCCCCAGCGTCCATAGCAGATCG
TGCACAGATACATTTAATATAACCAAATAAATATAACAACACCTTTAAATCTGGATAAT
>M00285:128:000000000-BF978:1:1102:16819:16502_1:N:0:46
CCATAGCCTTTGAACTCAATCTCACTCACATGCCCATTAACTCCCATTTGATTCTTTGACCACTTACCTGCACCAAGGGG
TAAATTAGAACAGCCAATTAATTCATCAGCTATAGTTTAAGTAACCATCCAAGTGAGTAATGTCCTGCCCAACAGAAATT
CAATTCTTGGGGCCGGGAAAGTTGTTAAGCAATAATTTTGACTTGGATCATTGTTAGATACCTCACCACACCTCATTCAT
TCAACAGGGTAGACTTCACACTTTTTCCAGGTTGAATGATGGGAATTGTGATACCTTGAC
>M00285:128:000000000-BF978:1:1102:28204:16503_1:N:0:46
ATGAATACATGCAGAAGTGCAAGAGACAAAACAGAAAGATGTGGTAGTTGGTCGATCTGAGGAAGCAGGGCATGCGGAGG
GAGGAGTGGAACCTAACTGCAGTGAATGAGTGCAGAATAGACCAACATTCCCAGCTGGACACCAAGCAACGTGTTGAGTC
GTTCTCCAAGCCAGGTTCCCACATACTACTTTTAGTAGAAATCCAGACCATCAATTAGTCTTCTTTGGTGGCTCCTAACA
CATCATCAGAAAGAAATGTGTACCCTTATGTGGCATAGTAA
>M00285:128:000000000-BF978:1:1102:25811:16503_1:N:0:46
TTCTCAGAATCGCAGATGCTCAAAGTGAATCCATGCGCAGCTCTGGTGTTGTCATGTAATCTGTCAGCTTCAGCTAGACA
CACTTCCTGCACATAGTCATCGGGGAGTGTGGCAGCCTTTGAATTCCCACAGAAATGGGTC
>M00285:128:000000000-BF978:1:1102:22762:16503_1:N:0:46
CGTCTCTATTATAAACTCCTACACCCCTTTTCATAATAGAATCTGCTTATGTAAATATACCAACGATAATTACACCCTCC
TGTCAATGGTGGCAAGACAGATGGAAGAGTGCTGCTGCTGTCAGACGAACTTTCATAGACATGCTCAGTTATAAGTGGAG
ATGTGGC
>M00285:128:000000000-BF978:1:1102:6824:16504_1:N:0:46
AAAAAAGCTGACTGAGCAGAAGGAGGAGGTGCAAAGAAAGCTGTCACAGATACAGCTCGTGGAAATTAAAAAGAAACAAA
GATGCAAAAAATGTTGCTAGTAGCAACTGATCAGATAGTGACCATCGAAATAAACAAAGTGCCAATCTGCAGAGGAACCT
GTTATACTTCCAGACAAGGGCCAGAAAGCCACATGCCAATAATAGACGTCTTTGGTTAAGGGTTTCCGCAAATGCCAAAT
CAAGAGCAAAACAAATTTA
>M00285:128:000000000-BF978:1:1102:17221:16504_1:N:0:46
CAAACATGGTCAAAGGGATATTTGCTCAATCTATCAATAATTGGGATATTTGTGTACCTAGAACTTTCACATCACTAATT
CTGGGTATCTGGGTTCTCTGTCCTCAGAAGCTTTTGCAGCATCCATGTGCATTACTTTGTCCAAGTGAAGGTGTTTGACC
ATTCTAAAAGACGTACGGGT
>M00285:128:000000000-BF978:1:1102:25171:16504_1:N:0:46
TAAGTTTTTTACTCAGAGAGTGGTGAGTGCGTGGAATGGGCTGCCGGAGATGGTGGTGGAGGCGGATACGTTAGGGTCTT
TCAAGAGACTGTTGGATAGGTACATGGAGGTAAATAAGATAGAAGGTTATGGGTAAGCCTAATAGTGTGGGGACATGTTC
GGCACAGCTTTGTGGGCCAAAGGGCCTGAATTGTGCTGTAGGTATCT
>M00285:128:000000000-BF978:1:1102:23016:16505_1:N:0:46
CTCCAATCTCCTTCCACATTCCAAAGACATACAGGTTAGTAGGTTAGCATGGGTGTAATTGGGTGGCGCGTGTTCATTGG
GTTGGAAGGGCCTGTTACCGAGCTGTATAATGTTTAAAAAGTTTTCCTCTGTCAGGATAAGTTCTATAGGAGGGAGAAAC
CATGGGAGAAGTCTGCA
>M00285:128:000000000-BF978:1:1102:13491:16506_1:N:0:46
CTAGAAGGGTTTATGGTGAACCTTAACTATTTTTTCCAGCTAATTGGCTTGAACTATTAATTAGTTTATTTGCTTTTCAC
AGTGGCTCTGAACATGTAGGAAGTAAATGTATGATGGACAGGGCACATGAATATGGGTACTAGACAGGCATAGATTTTAT
AATTCATCATTTTCCCACATTGTCATCATTTGCTAATGTCCAATATCTAAAGCAATCAGACCAAGTGTAATTTACATTTT
ATATATATTCTCTCTATAAATTCTATGTTTATGAGTGAAATATTTCTGAGGTGTGATCG
>M00285:128:000000000-BF978:1:1102:23064:16509_1:N:0:46
ATTGTTCCTTGCAGTTCTCGGCGCAGCCTCATCCTTCACTTTGAAGGCTGCGTCTCTGGTTATAATCACTGATCCTATTA
CCACAACATCTCTCAATTTTCTGATGAAAGGTGTTAACAATGGTCAAAAGTTTCAGCCTGCTGATTTGTATTGATGGCCA
AAATTCACCCTG
>M00285:128:000000000-BF978:1:1102:18076:16509_1:N:0:46
ATGCTTATCTAACAATCTCTTGAACTTGTCCAATGTATCAGCCTCCACCACCACCCCAGGCAGCACATTCCATGCACCAA
CCACTCTCTGGGTGAAAAACCTCCCTCTGACATCACCCTTGAACTTCCCACCCAATGCCTTAAAGCCATGCCTTCTTGTA
TTGAGCATTGGTGCCCTGGGAAAGAGGCACTGGCTGTCAACTCTATCTATTCCTCTCAATATCTTGTATACCTCTATCAT
GTCTCCCCTCATCCTCCTCTCCAATGAGAACAGCCCTAGCTCCTTTAGTCTGCCCTC
>M00285:128:000000000-BF978:1:1102:15879:16509_1:N:0:46
GCTGGTATCAGCCTGGGCAGAGCTCTAATTGGCCATGGTTAATTACCAATATTCTTTGGTCACACATGAAGGCCATTCAT
TTATCAACTTTCAAAGAAGACAGGCAGGTTAGCAGAGGGGGTGGGGTGGCTCTGTTGGAAAGCAAATCCTTAGCAGGAAG
TGACAGAATCAGAAGATGTAGAATCCTCGTGGGAGTTAAGGAAATGCAAGGGTAAAGG
>M00285:128:000000000-BF978:1:1102:5474:16511_1:N:0:46
AAAAACCAAAAAAAAAACCCAAATCAATATTTGAAAAAAAATTAAAAATCATAATAATAAAGAGTAAATTAAACCAAAAA
TGAATTTAAAAAAGGGAAAAAAAACAAAACAAGGAGAAAAAAAAACTGGGCTAAAATTCAATAGAAATACAACAATATAA
TGTCGTCAGCTCCGTTTCTCTAAATTTAAAAAAAAAGTTATAAAAGGGGAAACTACATCTTATGAAAGTATTGAATAAAT
GGACTCCAGATATCTTCAAATTTAAGCGAAGAATCAACAGTATCACTCCTAATTTTTTGC
>M00285:128:000000000-BF978:1:1102:22652:16513_1:N:0:46
AAAAGTCACCTCTCAGCCTACTTTTCTCCAGATTAACGAGTCCTAGCCAATCCAGCCTCTCCTTATAACTCAAGTCCTCT
AATCCCAACATCCTTGTGAATCTTTCCTACACCCTCTTGAACTTAATCCTCTTTCTGTAGCATGGCGAGTAGAAATGCAC
ACAACACTCCAAGTGTGGTTAAACCAATGTCTTGTGCAAATGTTACATGACATCCCAAGTCGTGTACCTAGTGCCCTGAT
CAATAAAGGCAAGCATGCCATATGCTTTCTTCACCACTCTAACTCTGCCACCACTTTCA
>M00285:128:000000000-BF978:1:1102:23430:16513_1:N:0:46
TCTTCCAGTTGCACAGATTATATTTTTTTCGACTAGAATTATGCCTTACAGACCAGAAAGGTTTGATCTCAGTTTATATT
GAGATAATTGACCTCAAATGTGTTGTATGTAGGATGTTTGTAAATGAAACTCACTTAGGCTGGTGATCCACTCTGCTCAT
TCCCCACTCAAACAGTGAAGATGAAGGTTATTCGTTATTC
>M00285:128:000000000-BF978:1:1102:13624:16514_1:N:0:46
GTTGTGGATAGTGTGGAAGGTTGCTGAGGGTTACAATGGAACACTGATAGGATGTAAAGCTGGGCTGAGAAGTGGCAGAT
GGAGTTCATGCCAGAAACATGTGAAGTGATTCACTTTGGAAGGTCGAACTTGAAGGCAGAATATAAGGTTAATGGCAGGA
TTCTTCACAGTG
>M00285:128:000000000-BF978:1:1102:26622:16514_1:N:0:46
AAATTACGGTTACCAAACGACTCAGCACCGTGAAATACATACGCTACGATTGTTTTCCTGTAGCTGCTCAATGAATTTTG
TGTAAAAAATGGTAAATGAATTGTTTTAGCTGATAAAACGCTGTTTCATCCAAATAGTAAATCTGGTGATATATCGTAGA
TGTCCTTTTCTGTCTTAAGTGGCACAGTTAAATAACTGTTACCAAAGGACTCAGCAACATGAAATACATACACTACTATA
GTTTCCTGCTGATACTGCATGAGATTTGTGTAGAAAGTGCCAAATCAATTGTTTAAGCTT
>M00285:128:000000000-BF978:1:1102:10469:16514_1:N:0:46
CTGCACTTTCTCTGTAACTGTGACACTTTACTCTGTACTGTTACTGTTTTTACTGTACTACTTCAATGCACTTTGTACTG
ACTCATTGTATCTGCACTGTGTAATGAATTGACCTGTAGGATCGGTTTGTAAGACAAGCTTTTCACTGTACCTCGGTACA
AGAGACAATAATGAACCAATACCAAATACTCAGCAGGTCAGGCAGCGTCTGTGGAGAGAAAAACAAGAGTTGATGTCTGA
GGTCTGGGAACCTCCATCAGAACTAGTAAAGAGAAAAAAACAACTTGCTTTAAGTTGCC
>M00285:128:000000000-BF978:1:1102:17252:16515_1:N:0:46
TGAAATAGAAAATTTTATTCAAATTACCTCTTCAAATACCAAGATTACCTCTTCAAAATACCTTCCATAATTCCCTTCAA
TAAATTCTGGAGTCCTGTTAATTGTAATCTCTGCCTCAACCCAGATTATGTTTTTACATTTTAAACATATTTTCTCTATT
CTATTCTGCTAACTGATTTATCTCTTCAAAATGCAGTGTCCTGTTACCTTCCTCAATAATATGAAAGCTCACAATGGGGG
CGGCACGA
>M00285:128:000000000-BF978:1:1102:14196:16515_1:N:0:46
TTCATGGTGCTGAGTCATTTGGTAACAGTTATTTAAGTGTAACTCTTACCCCTGAAAAGTTAATCGCAGGTATAGCAATA
GATTTCCTATTTGCCTAAAACAGCGTTTTATAAGCTAAAATAATTGATTTGCCACTTTCAACCTACAAATCGGAGTATCT
ACAGGAAAACAATTGTAGTGTATGTATTTCATGGTGCTGAGTCGTTTGCTAACAGTTATTTAAGTGTACCT
>M00285:128:000000000-BF978:1:1102:29235:16518_1:N:0:46
GGGTGAATTAGAACAGGCTGTTCAATTTAGTGCATAGATAAACAGCCTGCTGGCAATTATCAGCCTGGATGAGGTGCTAG
ATGGGTAGCCTATACCCATTGCTAGAAGGCTAGCCTGTACCCCTAGCAAGAGTTAACCTCTCTGGCTAAATCTCGGTTCT
TAAATAAAAGCAGAAAATGCTACAGGTCCTCACTGGGGCAGGTAGCACCTGTAGAAGGAGAAGTAGAATTGAGGTTTCAG
TTGAATGGCCTTTCACCAGAACTAGCAAAAGTTAGAAACAGGCGTGTTTTATGTTGC
>M00285:128:000000000-BF978:1:1102:25288:16519_1:N:0:46
GATTCCTCCGTGCAGCTCCCTTTTCTCGAAAGTAGACTAAACTATGTAGAAAAAGGATTTAATTAAGCTAATTGTTTTGA
TGGAAGTGTGAGCCAGGGCACACTGGATGGCCAGACTTGCCATGAGCGGGACTCAGTACCAGAGGAGGAACTGTAAAATA
TTTCTGTTTTTCTATTGGTAGGTTATTTTCCTTTGCACATAATTTTTCTGAGCCAGTGCCTTAGCTGGAACTCTGGGATC
ATTCATAGACTTGCAGATCGGAGAGCACACGTCTGAACTCCAGTCACTCCGCGAAATCTC
>M00285:128:000000000-BF978:1:1102:28583:16519_1:N:0:46
GATCTACACTCTTTCCCTACACGACGCCCTTCCGATCTGGACTACACGCTTGCCCTACACGACGCGCATCCGATCTAGCT
TGCAATCGTGCCGTTGTCGAAGACGGTACTTACACTATAACACGTTCAGGCTCTCAAGCTATAACTGGAACAACAACAAT
TAAGGCTGGTATATTAAGTATTAGATCAGCAAATAATTTCGGCGCAGGTCAAGGCTCTGTTCAATCGAGAGATCGGAATG
GGACAGGACTGAACTCCAGTCACCTGAAGCTATCACGAATGACGGCTGCTGTCTGAGCAC
>M00285:128:000000000-BF978:1:1102:4953:16520_1:N:0:46
CCTGTTTGCGAACACTTGTATTGTCTTCTTTGGTACACAGTCCTCCACACACTTGCTGATAAAGTCCCTTACCTGCTGTG
ATGTAGACAGGAGCATGTGCACCACCCCCCTTCCTGAAGTCAATGACCAGCTCTTTTGTTTTGCTGATATTGAGGGAAAA
GTTGTTGTCATGACACCATGTCACTAGGCTCTCTATCTCCTTCCTATACTCCAACTCATTGTTATT
>M00285:128:000000000-BF978:1:1102:26224:16520_1:N:0:46
ACGCAGCTCAGTATTCCAGAATACAGATGCCATCGGTGTGATAGAGTTCCAATTAAGCGTGGAGAGATTTTTGCCCTTTT
GATGAGAACGGACATAACAGCAGTACTTAGTTATGGCATTGCTGGCGGATCGTCCAGTAAAGCCGTATGGGTAGAAC
>M00285:128:000000000-BF978:1:1102:19718:16521_1:N:0:46
TCAAAACAGAGATAAGGAGGAATTTCTTTAGCCAGAGGGTGGTGAACCTGTGGAACTCCTTACCACAGAAAGCAGTGGAA
GCCAGATCATTGTGGATATTCAAGAAGGAAATAGATAGATATCTAATTGGTCAAGGTATCAAGGGATATGGAGATAAGGC
AGGGATTTGGACTTAGAATAGGTTTTTTTTT
>M00285:128:000000000-BF978:1:1102:19095:16526_1:N:0:46
AAGATAATTGGTGGAAAGTATAGGGGAGATGTCAGAGGGAAGTTTTTCACCCAGAGAGTGGTTGGTGCATGGAATGTACT
GCCTGGGGTGGTAGTGGAGGCAGATACGTTGGACAGGTTTAAGAGATTGTTAGATAAGCACATGGAAGAATGTGGAATAG
TAGTATATGAGGGTGGAAAGAGTTAGTTTGGTAGATGTTTGTAGGGTGGCACAGCTTGATGGGCCGAAGGGCCTGTTCTG
TGCTGTATTGTTCTATGTTCTATGTTCTAACCCAGGTCCAGTAAAAATACAAGTGGTGCT
>M00285:128:000000000-BF978:1:1102:29183:16528_1:N:0:46
CAGCTAGCCAAGTCATAACACAAGGGACAAAGAGGGGGAGGTGTTCCTGAAATGCATCTCGGGAGGATTTTCTTGATTTC
CACACTTCTGACCCAACAAGAAAGGTGACTTTGCTGGACTTGGTTTTGGAAAATGTATCAGGCCAAATGCAGCTAGTATT
AGTGGGGGAGCATCTAGGAAACAGTAAACATTGCAGGGTTTGGCATAGCAATTGAAAAGGGTATTTCAGGTGGGAAAATC
ACAGATCTGACCTGGGCAAGACTCTATAATGGGCAACTGGGGTTCTTTAAAGTGGAGATG
>M00285:128:000000000-BF978:1:1102:29092:16529_1:N:0:46
AATAGTTGGAAATGGAGGGTATGTATAAGTGGGTCTTTTTCTGCTTGACAGGATGCAACATGGTGTCACAATGCTGAAGA
CTCAACCTTTTTTTTCCCCAATTTATATACACAACTTGGATGAAGGGACCATAAGGTATGGTTTGTAAACTTGCTATTGA
CACAAAGGTAGGTAAAAAAGTAAATGTGAAGAGGACACAAGAAGACTACAAAGG
>M00285:128:000000000-BF978:1:1102:13816:16529_1:N:0:46
GAAGCAAAATGTGGTAATCTACTCAAATTTGAGTCCAAGTGACTTGGATAGATGAGCTGCAGGTACGTAGCTTGGCAAAA
ACCAAGCATGGACAGTTTTCAAAAGCAACTTACAGCTTTTCTTTGTGGATCTCTTTACATTTTTCTGAAATTAAATCAAA
TTCCCTGGACTTCACTGTTTGTAATATGTAATGTAAATTTCATCAAAGCAAGCTCAAGCTTCTGCACTGTCACTCAAGGC
TACTTGCTTCATATTCCACTGTATTCTAAATCCTACCCCCTTCCCCAAATCCAGGAAATC
>M00285:128:000000000-BF978:1:1102:11363:16530_1:N:0:46
CCTTTTAAAATTCGTTACCTTGCCTGCTGAGGTCAGGTTGTTGAATTTTTATGGTGCTGATTTTTAATCCAAAAGGAGTT
AGTTGGGGGTGGAGGAGGGTGGTGGGTTGTTCATTAGCATTTCACTAAGAGCTTCTACCACCTCCTCCCATGTGTTCTGA
CTAATTTCCTGGGGAGAGTGCCCTTAGGTATTTTTAACAGCTGCTCAGTCACTGAAAATGACTTCTTAAAGTGACATAAA
ACAGTTTTCATCAATCATTGAAATGTTGAGATACTGACAAGTGTTTAAATGCATTCAAA
>M00285:128:000000000-BF978:1:1102:26404:16531_1:N:0:46
ATTGCATCAGTAGCAGAAACTCGCCCCAACCTCACCTACCTGCGTCAGATTCTACTTCAGTCTTTGGTCCCATTTGGTGA
CTGTATCTGTACCTTGCATTGGACGCAGTCCTGCAGTGTTCCTCCACACGC
>M00285:128:000000000-BF978:1:1102:18455:16533_1:N:0:46
CCATGAATCAAATGCCCTCAGTGTGGCAGACATTTTGGAACAAAGCAATGGAGATCATCGATGATTGAGGTGTCTTATGG
GTTCCATCGTGGAACATGTGGATTTCGTAAATTCTCTCTACATTCTCTCTACAATCTACTATGGTTTTCAAAAGCCTCTG
CTCACTGTTCTACCTTATGACTTACTGAACTGAACTTTGAGAATTATTCCTAGACTTGGGGTTTGGGAATTTGCCACACA
CACACTTCGAATTTACCTTTTGGGGGTCAATGTTTGAAATCCAACATTTTTATTTCTCTT
>M00285:128:000000000-BF978:1:1102:16446:16534_1:N:0:46
TCCCGCAGCTCGGCCTCGATCTTCTCCCTGTACTCCCGGGCCATCTGCTGTTTCTTCTCGTTGCTCTCGGTCTTCTGCTC
GATGCTGGAGATGACCCTCCAGGATGAGCGCCGTGCCCCCACCACGTTCTTGTAGGCGACCCAGAGCAGGTTGCGCTCCT
CGTTGGAGAGCTCCAGGCCTTGCTCGGTCACCGCTTTCATCGAGGTCGCCATGTCGTCGTAGCGCTCGGCCTGCT
>M00285:128:000000000-BF978:1:1102:14792:16535_1:N:0:46
ACAACTGTTTTCCAATAGTTACTCCATGGGTTTTGTGTATAAATCAGCAAATCAATGAATAAAGCATTCAAAACGCTGTT
TTAGCCACATAAGAAATCTTTTGCTATATCAACAAATAACTTATCAGGGGTAAGAGAAACAGTGGAATAGCTGTTATCAA
ACAACTCAACACCATGAAATACAGGCACTACAATTGTTTTCCAATAGTTTCTCTATGGCTTTTTTGTAGAAAGTTGCAAA
TCCAAAGAAAAAAGCATTCTAAAAGCTGTTTTAGATATATTAGCATCTTTTGCTATATC
>M00285:128:000000000-BF978:1:1102:5405:16538_1:N:0:46
AATTTTGGAAAATAACTCTCCTTGACTATGCTTGTCATGATTCACAGACCCTTTGACACCCGCTACAGTACAAAAGAAAA
TGGCCAGATATTAACCATCCTCAGTGTTGAAGATACAGATAACGGAGTGTACTGCTGCACTGCTAACAACGGCGTAGGGA
GCTCTGCTCAAAGCTGTGGTGCTCTCCAGGTGAAAATGAGTGAGTCTCATGCTTTCACATCTAAACAGATGTTATGTGAA
ACCAAAACAAGAACAAGGAGAGCCAGAAGCACTCGGCACACCAGACAAGATATGTGCGGG
>M00285:128:000000000-BF978:1:1102:13391:16538_1:N:0:46
CTGTAACTACAAGCAGCATTTATTCGCATTGAGGTTTCAAGGAAGCAACTCCAAAAAAAAAAAAGTTATCATGCACAATT
TGTTTTACCGAGGTGTTTTATTTACTAAAATGCATTTGAAGTAATAACTCTTATTGCTTGCAACATGACCATCTGTTTCT
ATGAAAATACTGTCTAAAGTCTGTATGAACACAACACACTTTGCCATGTGAAGTCTAGAT
>M00285:128:000000000-BF978:1:1102:18366:16538_1:N:0:46
GAGTTTTTCTCTCCCCACTAGGGTCAGATTCTGGACTTTCATCATCAGTCTATCCCTGCTTCCTAAAGCATGAAATTACA
TTCCTTAAATCTTAGTATTAACTTTCATTTTCATCTAAGGGGTAAGATATACTCTGCAAAGAGGTCTTATTGAAGCTACA
AGTATGTATGTATGGCTATTATATTAGCATTTAGAAGCGATGCCAGATCTGACATAATGGGCTTTCCCATGCAGCACTGT
GCAGACATCAAGGCAGCCTAGCAGCAGCACTTGTTCCAAGGCTGGCTGATGACGTTTGA
>M00285:128:000000000-BF978:1:1102:5275:16541_1:N:0:46
TGACTTGATGTGAGCTGGGGAGTTAATATTACCTAGTTTAGGATGTTGGCAAAGGGCAGACAATTCACTCTCCTAGAATT
AACATCCTTTTTGTTAATGGTTACAATATGCTCTTCTTTCAGCAACATTGTACTCAGATCAGACCATAAGACATAGGAGC
AGAATTAGGCCATTTAGCCTATTGAGTCTGCTCTGCCATTCAATCATGGCTGATTTATTTTTCCCTCTCAACCCCATTCT
CCTGGCTTCTCCCCATAACATTTGACTCCTTTATTAATCACAAATCTATCAACCTCTGCT
>M00285:128:000000000-BF978:1:1102:23113:16541_1:N:0:46
CTTGTATCTTCTGTCTGATGGGAGACAGAAGAAAGATGACTGGAGTAGGAATGGTCCTTGCTGGCTGCTTTCCTGAGACA
ATGGGAAGTGTGGACAGATTCGATAGAGGGGAGGCTAGTTTGCATGATGTACGGAGCTGCGTTCTCAAGTCTCTGCGTTT
TCTTGTGGTCTTGGGCAGAGCAGTTGCCATA
>M00285:128:000000000-BF978:1:1102:26068:16541_1:N:0:46
TACCTCTTGCCCTTCTTAATCCAAGGAACAGCACTGACCACTCTTCATTCTTCTGTGACCTTGCCTGTGGCTAAAGAGGA
TACAGAGATCTCTATCAAGGCCCCAGCAATCTTGCCTCCCTCAGTAACCTCAGATAGATCCCATCAGGCACTGGGGGCTT
ATCCATCCTAATGTTCTTAAGGAGA
>M00285:128:000000000-BF978:1:1102:7547:16543_1:N:0:46
ATTTACGGACACCCTGTTCATATGATTGAGCATTTAGAAGACCAGCGGGGATGGACGGGGACAGATTTGCTGGCTGCTGC
AGGGCTACAGGCATTTTCTTTTGGGGAGGAATGGGACATTTCTGCATGCCTTCTCTTTCCCAAACCACCCCCACCGTTCC
CCCCTCACCCCACACCCAAACGAGCTGCTGCAACAGTCAGAGACTGGATCGAGGCGAGCAGAGCTGTGGGAGTGCTGAGC
AGACTCACTTACTGAGTCCGTGATACCGGCTGGCGGTCACTCTTCCTGCGCCTCTTCGTT
>M00285:128:000000000-BF978:1:1102:29073:16544_1:N:0:46
NNNNNNNNNNNNNNNNNNNNNNNNNNNNNNNNNNN
>M00285:128:000000000-BF978:1:1102:9471:16544_1:N:0:46
GATCTACACTCTTTCCCTACACGACGCTCTTCCGCTCGCGTACACTCTTTTGCCGTCCTCTGCTCGTCAGAAATAGCGCG
GAAGAGCACCCTGTAGGGCGCGCATCGAAGCCCTGGCGCCAGCGGCACAGCTCTTCCTAGATCGCAGCCACGCACAATAC
CAGCGCTTGGGGAGCGTGCGGGATCTCCTGGGCGACGGACCCGACGGCCACCATCCCGACATCCACCAGACAGCTGAACG
TGTCCAGCACGTGGCCAGGTCAGCCGATCCCGGAGTCTACGTGCTCGAGTACGAATCTCC
>M00285:128:000000000-BF978:1:1102:17468:16546_1:N:0:46
ACTCAAATAACTGTTACCAAACGGCTCAGCACCCAGAAATACATAAACTACAAATGTTTTCTTGTAGACTCTCCATGAGT
TTTGTGTAGAAAGTAGAAAATCAATGATTTATCGTTTAAAAAGCTGTTTCAGCCAAATAAGAAATCAGGTGATATGTCAG
AGATTACCTTTTCAGGGTTAACTGATACATTTAAATAACAGTTACCAAACGACTCAGCACCATGAAATGCATTCACTACA
ATTGTTCTGCAGTAGAAACTCCATGCGATTTGTGTAAAAAGTTCCAAATCAATGGTTTT
>M00285:128:000000000-BF978:1:1102:22666:16547_1:N:0:46
AAGTTTTCACGTTGAAGTGAAATAGCTGTTTCACGTTGAACTCAAATAGCTGTTGCCAATCGACTCAGCACCACGAAATA
CATGCATTGCAATTGATTTCATCAAGATGCTACCATGGCTTAGTGTAGAAAGTGGCAATCCAAAGTATTTCTTTTTTGAA
CGCTGTTTCTTCCAAATGGACTTTCTTTTCTTATATCTGCAATTAACTATTGAGGTTGAAGATGTATACTCCAATAGCTT
TTACCAATCGAATCAACACACCAAAATACATGCATTGCATTTGTTGATATCAAGTTCCT
>M00285:128:000000000-BF978:1:1102:4583:16547_1:N:0:46
AAAACTCACAACTTGGCTTTAACAAATGTATGCTGGTTCCCCTATAACAGAACAAATGCACACAAGTTTTACCTGATATG
GTTTCTAAGAGTTTTGCCATAATACATGTTAGACCAACTGATCTAGAGCAGTCTTTGTCCAATAAAATTTTAAATCTAAA
TGCTTTTCAAACAAATCGAGTAAATCTGCTTTATACTCAACAAACACAGTAAACAACCACCAAAAACACTTGCACAACCA
AAAAATACTTGCACATTTTCTCATCTTGTGAAGAAATGCACAAAAATGTTCAAGAGCCAC
>M00285:128:000000000-BF978:1:1102:7363:16549_1:N:0:46
ATTCTCACAACCCCACCTTGTTTAATATCATCAGCAAACTTGGAAATATGACAGTTGGTTCCCTCATCCAAGTGTTTGAT
ATATATTGTCAATAGCTGGGGTCTAAACACCGATCCCTGCGGTACCCACCAGTCGCAGTCTGCCAACTATCTACCTATTT
TTCAGGTAAGGCCCCCTTTCTGATGGTGAAGTAGTAGGCCGACTGCGCTGATTCTGGTTTCTGGTTTCTGGCTGTCCACC
TCCATCAATATGTTGGATTGTACATTAGAGAAGTGTGGTGCCTGTTCCTGTGGCTATATC
>M00285:128:000000000-BF978:1:1102:17013:16550_1:N:0:46
CAAACAGATTTGTCAATCATAATTTCCATTTTATAAATTCAAGTTTATTCTGTTGAATCTTGTTACTGTTTTCCAAGGGC
ACTGTGAGCAGTTCATTGATAAAATAGATTCTAATGTTTTCCCTTCTAATGTTAGACAAAAGATCTGAGGTCTGTGTTTT
CCTCCTCTTTCCTTTCTTTAAATAGTGAGTTTATCTTTGTTGCCTTCCAATTTATGGAAACCATTCTAAACTTTTAGGAA
GATGGCAGTCGTTGAGTTCACTCTTCCTATGGGCTATCTTTTTCAAAACCTTAAGATGAT
>M00285:128:000000000-BF978:1:1102:11165:16554_1:N:0:46
GCGCCACTATTTCCAATTCCCAGCACCATCTGTAAACTTCTATATCTTGGCGATTCAGATGCCCAACCAGATATTTCATC
AATGCTGTGAGAGTTCCTGCCTCCCCCACCCTCTCAGGTTGTGTGTTCCAGATTCCAACCACCCGCAGGGTGAAAATGAT
CTTCCTCAGATCCATTATAAACCTCTGATCCTTTCCCCTAATCCTACACGTCTGGTTTGAGCTGCCTCTACTTTGGACAG
AGAGTGAACAGCTTCAAGTTTCTGGGCATCAACATCTAAGAGGGGG
>M00285:128:000000000-BF978:1:1102:23730:16555_1:N:0:46
GATCTACACTCTTTCCCTACACGACGCTCTTCCGATCTCGACAACACTTTTGCCCTCCACGACTCTCCTCCCAACTCTAC
TACACTCACGTCCTCTACGGCTAGAATAAGATCAGTATACTGGTCCTACGACGGACACTAGCCCAAGAATGGCAATAACG
GTACGGCTAGTGCTTATCCAGCCTGGGGAAAATTACGTAGCGAACACGCCGACGCGGCCAGCGCGGAGCTTAAACATAAC
GAGAGAGTGAGTTATGAATGGAACGCTCACGGTGGAGAGCTTTACCTAAAGTACGAA
>M00285:128:000000000-BF978:1:1102:27818:16558_1:N:0:46
AAACTTCACTATAGAAGACACTAAAATCATAGAACAATATTCTAAGGAACCAAGCAAAAGGGATTATAAAGGAATAAAAC
CATCAAAATTATTAGAAGGTGGAGAAATTAAATACCCAAATCACAAAGTTGATAATTACTACCAAAGCCACATGCACATT
GGGGCAGGGTGACATAGGATGAGAGGATGAAGGCATGGCTCACAGATAGGTGTGGGAGAAATGCTTTCAATGCTTGGGGC
ACTGGCATTAGGACAGGGGAAAG
>M00285:128:000000000-BF978:1:1102:7018:16558_1:N:0:46
GTAGCCTGTGGTCTATATGAGGAAAAATAAATTTAGAGATCTAAACTTAAGACCTGGTGGAAAACTCATGGTCAACTGAG
CATATGCTTCTGAAACCTAGACTTTCTATAGTAGGTATCTCAAGATACTGGAAAATATCACCAATGATGTCTGCAAACAT
CCTTCAAACTGCTGGAAGGATAAATGAACCAGTGTCAGCATCCTCTCTCAGGCCAGGATCCCCACATTCTCCTGGGCCAG
CACTGAGGCCCTAGCTATCCTTAGTTGGCAGCACCAAACAAA
>M00285:128:000000000-BF978:1:1102:18004:16560_1:N:0:46
TGTGGTTAGGAAGGCGTACGGTGTATTGTCCTTCATTGGTCGTGGGATTGAATTTAGGAGTAGGGAGGTAATGCTTCAGT
TGTATAGGTCCCTGGTCAGACCCCACCTGGAGTATTGTGTTCACTTCTGGTCGCCTCACTACAGGAAGGATGTGGAAGCT
ATAGAGAGGGTGCAGAGGAGGTTTATGAGGATGCTGCCTGGAATGAGGAGCATTCCTTATG
>M00285:128:000000000-BF978:1:1102:12802:16561_1:N:0:46
NNNNNNNNNNNNNNNNNNNNNNNNNNNNNNNNNNN
>M00285:128:000000000-BF978:1:1102:12242:16563_1:N:0:46
GGTGAAACTGATATTGGCAGAAAAAATACAAGGGTTCGCCTTGTTTTCCGTGTGCATATCCCTCAGCCCAATGGAAAAGT
TGTCTCACTGCAAGCAGCTTCCATTCCTGTTGAATGCTGTTAGTATTAAATTTACTTCCATCCAATATTTTTTTCCTAGA
TGTTTACTTTCTTCATCATTCCACACATATTGCTGTTTATATGACGCTGTTTATATCATTTGGTGGGGTGTCAATGTCTA
AATTTTGTGCCTTCCACAACAGGATTAGCATGTTGGAGA
>M00285:128:000000000-BF978:1:1102:14510:16564_1:N:0:46
CCCGATCACCAGACACGATAGTAGTGAGGAGATCATGAATTACAGGAACGGAAGTTGAGATAGCAATGGTTTATCGAACA
AATAAATGTATTTGGGTCCATGTCACAAATATGAGCAACTATCATTGAGAAACGAAAGACAAATAACATTGAGAGAAACG
GCATTGAAACCGTCGATCACTGCACATGCACCAGGTCAATGTCTGGCATCACCCTCAACCGGAGCTCAGTTAGTGAGGAC
GTTCCTCTTTGTGAACCAGCACACGTCATGAACAACCACCAGACCACTTCATCGAAGACC
>M00285:128:000000000-BF978:1:1102:6870:16564_1:N:0:46
GAGCAGTTCATATCCCCAAATACACTCATGCAGTCGTTAATGTTCAACATTTTTGCAAAGCGCTACTGCATTACCAGCAA
GAGTCTGCTTCAGAAAGTGTTTAACAATAAGTTCCAGGTATCTACAGAGATTGTCAATTAGAGCTGCATTAACCTTGTCT
GAAATGTCGAGTCTACTGGAAAGTTGGAGGAAAGAAATCACTTTTTCCTTCCAGATATATGTCCAATTGCAAACAGTGAG
T
>M00285:128:000000000-BF978:1:1102:4204:16564_1:N:0:46
CCCCCAGCCCCTCCCTTACTTCATGGGGAAAGGTGTGGGAATCGACCATTAGGGAGATTGCCAGCACTTTCTGTCTGAGG
GAATGTGAGCAGTGGATGCATGGTAAGATTAATACATTGTGTACTGCTTGGCAAATGACCACCAAAGGCAGGAGCATCAG
TTGATGGTATCCAACGTCATAGAGACATACAGCACAGAAACATTTTCCTTCTCCCAAGCATTCTGTGACATTGAGGACAA
TTATCCTGCTCTTTCCACTGAGCTTCACGACAGTAAACTGTGTCTCAGGTG
>M00285:128:000000000-BF978:1:1102:18998:16564_1:N:0:46
CAGGGTGTTGGGAAGTGGTCTGCGAAATGTGAAGAAGGAGGGGACCCGTCAGGGTGAAGCAGAAACGATGCAGATAACTG
GGATTTGTGTAGGTAGTACAAGGGCAGCATCGATATGACGGGACCAAAGGCCTGTTGCACTGTTGTATAACCCGGCACAT
TTCCCGGTTTGGCTGTGAAATCGCATTCACTTATTCAGTACAGCAGGAACCATCAAACAGGAAAGGATCTGGGGGGCACA
ATCAGTCTGCTGCACAAAACAGGTGCTTAAACACTGACATAAATTTCTCTGAACTGTTTC
>M00285:128:000000000-BF978:1:1102:26047:16564_1:N:0:46
GACTTTTCTGGATTTTGGGACTTCCACATTCCCACACACTTCCATGAAGGTCTCCAAACTTTCAGACAAACGTAGAAGAA
TACTGGTAGTTCCATATGGAATTACTGGCTTTTCTAGAAAGTCCAATCCATAACCAGGAATTTCAGAGTTCTAAATAAGA
AGTTGTCTTGAAAATGCAGTGTTGTCCTGTTCAAAGCAGCATCTTCTCTTTCAGTAAAAATTGAGAATTTTGCATGCTTT
CTCTATATGATTTGTAATAAGATAGCCTGTAAACAGCACTTTAATTCAAAACCAAATATT
>M00285:128:000000000-BF978:1:1102:16604:16566_1:N:0:46
GATCTACACTCTTTCCCTACACGACGCCCTTCCGATCTGGACTACACGCTTTCCCTCCACGACGCCCTTCCGAACGAGAT
TCCACGTTTTCCCTCTACGGCGCGCTTCCAACAAATCCCCGAAGATCTCCTGTCAGGTATCGACACCCGACCGAGTACCA
GCAGCCCCCAGACTGGCCGCGTGCGAGATCTATACGCAGGGCACATGAGTAGGGACGGGCGCAAACAGGTGGTGAGAACA
ATGCATGATGTGCACGAGACTTCGTGAGAGATGTAGTATCACAGAGTCATGAAACAGAAC
>M00285:128:000000000-BF978:1:1102:13350:16567_1:N:0:46
AGTTTCAATCGGGTAACCAGAGATTTCTTTGAACATGCTTTGCTCTAGTTCAATGGGAACAGGGCAGAACTATACATTTC
TATGTTGTTCTAACATAAGTAAGGCAATGATATCATTGTCAATACATGCTTTCTGGGAAAGAAAGTTTTATGTTGTTCTA
ACTTAACCCTGGAAGGAAAAAATCCTGGGTCTATCTACCTGTCCTGCTCCTTTGAGAGTTAGTGCTCATAAACTTAAAGG
GCCTTCTGTTCTCCTACATACCTCAGTAACCTACTACTTTCTGTGCACTCCCTTGCCTTT
>M00285:128:000000000-BF978:1:1102:26734:16567_1:N:0:46
AAAATAAACAAAAATAACATTATGACATTAGTGCAAATTCAGGGAAATATAATCCGAGGTAGAACTAGGGTTTTTCAGGT
CAGTTCAATAACCTGACAGCAGTGGGGAAGAACAAGGGGAGAGAATTACAAATAAGGGTCCAGTAATTTGAAACGAAGTG
CGGAGAAACTTCTTCTCTCAGGGGGCAGTGAATCTTTTGAATTCTCTGCCCCCAAGGG
>M00285:128:000000000-BF978:1:1102:15298:16570_1:N:0:46
AAAAAAAGTCAAGATTTGGGTGTCTTACCCAACGTAAAAACTATGACCTCAATCTGTCAGATTAGAGGTATACATCTCAA
AAATTAGAAGAATGAGTCTTT
>M00285:128:000000000-BF978:1:1102:12999:16571_1:N:0:46
ATTGAAGACATCCTCGATGGTGGGGAGGGTTGTGCCTGTGATGGAGCTGGCTGAGTCGACATCCCTCTGCAGCATCTTGT
GATCCTGTGCATTACAGTCTCCATACCAGGCTGTAATACACCCAGTCAGAATGCTCTCCACCATTCATCTATAGAAACTT
GCGAGAGTCTTTGATGACATAATGAATA
>M00285:128:000000000-BF978:1:1102:12735:16572_1:N:0:46
NNNNNNNNNNNNNNNNNNNNNNNNNNNNNNNNNNN
>M00285:128:000000000-BF978:1:1102:28339:16574_1:N:0:46
TTGTAAGCTAAATACATTGATTTGCAACATTCCACACTAAACCCATGGAATATCTATTGGAAAACAACTGTAGTGTATGT
ATTTCGTGGTGCTGAGTCGTTTGGTAACATTTATTTCACTGTACCTCTTAAAGCTGAAATGTTAATCGCTGATATAGCAA
CAGATTTCCTTTTGAGTTTAATCAACGTTTTCAAAGCTAAATAAATTTATTAGCCACATTCTTTACTCAACGCATGGTGT
AACTACTGGAAAACAATTCTAGTGTGGGTATTTCATGGTTAGGATTCGATTGGTAACAGT
>M00285:128:000000000-BF978:1:1102:19815:16575_1:N:0:46
ATGAAAGTATTGAATAAATGGACTCCAGATATCTTCAAATTTAAGCGAAGAATCAACAGTACCACTCCTAATTTTTTCCA
AATTAAGACATGATATAGTTTGAGAGAACCATTGAAAAGTGGTAGGGGGTATTGGATCCTTCCATTTGAGCAGGATGGCT
CGTTTGGCCATCAATGTAACAAAAGCAATCATACGATTAGCAGAAGCAGGTAAATTGCCAGACTTTATCCATGGTAATCC
AAAAATTGCAGTAATAGGGTGAGGTTGTAAATCGATCTTCAATACATCTGAAATAATATT
>M00285:128:000000000-BF978:1:1102:22864:16577_1:N:0:46
ACTGAAAGCATTAAGTAGTCAATGTTTATTAACATAACTACAAGATTTTGTCACGACTAATTGGTGGCATTAATGAAATC
TGCCTATTCAGTGTATTTTCATCCCACTAGATGTTAAATAAACAAATTTAGGTTTAAGGACTCAAGTATGAAAGGAAAAA
AATATTGTGCATTTAATTATATTGAGTTGTTTACTTAAACTATAGAAGGAAATTAGAATAAAAAATCAAGATGCTATAAT
CTCAAACCAAAACTGAAAATTTTTTTTACTTACAG
>M00285:128:000000000-BF978:1:1102:4104:16579_1:N:0:46
GATGTTCGCATCCATTAATACTATCTCAATATTTCAGATAGTTAGCTTAGTGGCTGATTGTTGCTAGGTGAGAATTACCA
ACAGAAGAGAATAACACAAAAAAAGTGTTACAATTGTGCAAAAGCTCAGAAATGCAAGTACTCTATGACTAAAATTCAGA
CTCAGTGGGGTTAAAGATGAAACCAGATGAAACTGGTAAACCAGA
>M00285:128:000000000-BF978:1:1102:15446:16581_1:N:0:46
GATCTACACTCTTTCCCTACACGACGCTCTTCCGATCTGGTCTACACGCTTTCCCTACACGACGCGATTCCGAACTGGTC
TACACTCTTTCCCTACACTGCTCTCGTCTTAGAACTAGGCGGAGTTATTTCCAGAGGCAAACCACTGGCAATCCAGCCGT
ATATTCCACGCTCAAGAACTTTGACATTGGCCGTACCCATCACTCTTAAAATTCACCAAACGCGAAGAGCAGCGAAGTGC
CCCGGACCGGCATAGACAATTATTGGATCATCGTCGGCAATCCCAAGCTTGCCAATATCG
>M00285:128:000000000-BF978:1:1102:20531:16582_1:N:0:46
AAAGTTCAGTCTTTTTAAAGAGGAGGGGAATAATTCCTGCAGAAAATTGTCCATGTGCTTCTCTTTTGGAAAAGATATGG
CTGAAAAGTGTGTACTGCTATTAAAATGTTGCTTTTTTTCTATGCCTGTAGTGACATTTCAGTTCTCCTTCCTGGCACAA
TTGCTTAATTGACTTCAATAATGATTTTGCCAGGAACAG
>M00285:128:000000000-BF978:1:1102:14526:16583_1:N:0:46
CACCAGTGACCAATACAAGTGGTTTGCGCTAATTCCTAATGTTATTTGCTTCTCCTGTGTTATGGTACACCTCATCAAAA
GTAGAAAACAGTGCAGTTGTACGCTTTAGAAATATTGACTTCTGCATAACTATTGAATTTCCTGCTTTCCAGTTCTTCCT
TTGCTTCTCGTGTTTTGCAAGTGTGGCGGTGGATTTTATGGAAAACCTGGTTTCTTACCAATTGAGGGAGGCAGGATTGA
TGGTGCTCTGGGACGTAGCAGCATTGATGGAGGAGGACAAGTAGACACGGTTTGTGATCT
>M00285:128:000000000-BF978:1:1102:29078:16583_1:N:0:46
CCCAGATCCCCCTACATCACATATCTCTTGTAGTCTCTCACCAAGATAATATCTTTTTTATTACTTTTCCTGCTAAAATA
GAAAGTTTTACATTTTTCTACTATACTCCATTTGTTAGATTTTTGTCTACTTGCTTAATCTATCTGGATCTCTTTGTAGC
>M00285:128:000000000-BF978:1:1102:5982:16584_1:N:0:46
GCAAGTGAAAAAAGTAATATAAGTGTAGCAGAGTGGATATTTCCCCTTGTGGGAAAAGCTAGAACTAGTGTTCAGTGTAT
AAAAATGAAGGTTCACCAATTTAAGACAGAGATGAATATTTTTTCTCTCAGAGGACTGAGAGTCTTTGGGACTCTTCTTC
AAATGGCAGTGAAAGCAGAACCTTTGAATATTTTAAAGG
>M00285:128:000000000-BF978:1:1102:13396:16584_1:N:0:46
CGGAGCTTGGATAGACCGTGTGGCTAGCGTTTGTAATGACAATCTGCTTTGTGTTGAACACAGTTCTTTCAGCTGCCTTT
TTGATGTTAAAGGGCTTCAACTTGCACAATCCCACAGTTGTATCATGGGTCAGACTCGAAAAGGAAACTGTATGCACTAT
AGCATGTGGATCTGTTCCCTGGACTGGATACAAACTGGTGCTGTATTAAAATAGCTAAAGACAATAGTCCTGTCTACCTG
AGACTTAAATAGAGTACAGCTTGTAGTTTATTTTGGGTTTTTTTTTAAATGCT
>M00285:128:000000000-BF978:1:1102:26441:16584_1:N:0:46
TGTTTGTTTATAATAAAAACAAAAAATGCTGGCAAAACACAGCAGATCAGGCTGCACCCTTGGGAAGAGAAACAGAGTTA
GCATTTGAGGTTGGTGACCCTTCAGCAGAACCTCATTGACCTGAAATATTAGCTCTGTTTCTCTTCCAACAGATGTGGCC
TGAGCTGTGAGTATTTCCAGCATTTTACTTTTTTATTTTGGATTTCCAGCATTTGCAGTTTTTTTTTTATTTTCACCACC
TGCATATTCCCCAACAGATAGCTTGCTATCCTCTCTCGGGAATATATTACTATTCTTTTT
>M00285:128:000000000-BF978:1:1102:3703:16586_1:N:0:46
GACGTGTGCTCTTCCGATCTCTCCATTCATTTGCCAGTTTCTTCACAAACCTCATGGAGTAGAATCAGGAAAACAGTTGT
AGTGTATGTATTGCATGGTGCTGAGCCGTTTTGTAACAGTTATTTAACTGTACTTCTTACCACTGAAAACTTAATCTTGA
TATACCACCAGATGTCTTACTAGGCTAAAACAGAGTTTTGTTAAGCTAAAACATTGATTAACAAATTTCTTCACAAAGCT
CATGCAGTATCAACA
>M00285:128:000000000-BF978:1:1102:6498:16587_1:N:0:46
GAAAATCCTAGCGATCATTCACCTAAATGATAGAGCACTCTTCTTCTAGGCCAGTGTCTCAGTAGCGAGGATGACTTGCT
TCTAGTCTGGTTGTACAGGTTCTGAGGCGGATAAATGAGGCTGCAATGGAAACCACAGACTCCTCCACAGATGGAGCAGG
TGGTAAGTGATGGGTTGAATGGGTGGGTAATTTGTGTTCTGCTCCTTCTGCAGGGCTTCTACATGCTCCCTGTGCACAGC
TTCAAGGTTCCTAAATTCCCTCTCCACTTGAGCAGTCATATGCCGGTGACTCGCACGAAT
>M00285:128:000000000-BF978:1:1102:16554:16588_1:N:0:46
CAATTTATAAATGCAAATGTGACTCATGGTTTACAAAATCTAATGTCAAAGTGAAAGATGTTGCTTGAGTAACTGGTAGC
TTAGATTATTGGTGTTTTGGAATCAATAGCATCTCCCACTCTAAGTTCCCTTAAAACTAACTTCCTTCTACTCCTTTGGG
TGGATATAATCAGATTGGGCTAGTGATCCACCAGAGCTTTGGTATTCT
>M00285:128:000000000-BF978:1:1102:26121:16588_1:N:0:46
ATTGAATTCTCCAATTTCAAGTAACCCACACCTCCTCTGTCCCTTTCTCTCTCTGCCTGATTCACCCAGATCCTCTCGCA
CAGCCTCTTCTTTCCAACCCCATACCCCCACCCCCCCCTTTCCCCTCTTTTTCCCCCCCCCCCCCCCCCCCCCCTTTCCT
CTCACCACCACCCCCCACCCCCCCCCCCCCCCCCCCCCCCCCACCCACCCCCCCCCCCCCCCCCCCCCTTGTTGCGTCCC
TCCCCCCTCCCTCTCCTCTCCTTTCTCATCTTCCTCCCCCCTTTTTTCTTCCCCTCTACC
>M00285:128:000000000-BF978:1:1102:11494:16588_1:N:0:46
CAACCATCTGAGAATTGCACAACTAATACAGAGGTCACATCCAATGTCCTACCACAGTCAAGGAGTCTGACTGCTCCTCC
CTGTTGAGTTGAACAGTAATGACTCTTTTGTAATGTAGCCTGTGAGGGATGATTGGAATTTAGATGTTAAAATTAATTTT
AAATGTAATCTCAGCTCACCAACATGAGGAAGTATGAAATGCACAGGC
>M00285:128:000000000-BF978:1:1102:22479:16588_1:N:0:46
AGGCCTCTGGTCTGTAGTTAACAAGCACTAGTTACTGAACATGATGTAGGGAATAGGCCTCTGGTCGGTAGTTAACGAGC
ACTAGTTACTGAACATGATGCAGGGAGTAGGCCTCTGGTCGGTAGTTAACAAGCACTAGTTACTGAACATGATGCAGGGA
>M00285:128:000000000-BF978:1:1102:19484:16588_1:N:0:46
GCAAATTGTATGTCTTCCTATTCTGCATTTTACAACTCCTACTGTCTTTTGTCTATGTTCTTGCTAACTGTTCCCATTCA
CTCATTCATCAACAACCTTATCACCATGGTCACCCCAGTTTTAGCCCCTCAGAGACTCTCCTTCCCCCACTCTCCCTGCA
GTTTAACAAGCCCTTTTCTCTCCTTCCCAGTTCTGATGAAAGTCTCCAGCCTGAAACATTAACTCTGTTTCTCTTCCCAC
AGATGCTGCCTGACCTGCTGAGTATTTCCAGCATTTTCTTTTTTCTTT
>M00285:128:000000000-BF978:1:1102:10096:16589_1:N:0:46
GGCAACAAACTGAACATTTGCTGTTTAACATGTACGGGATTTACAAAAAGTAAATACATTATATTGTAATTCATTTACCT
GGCCAAGAAGTAGGTGTGTTGTGTATTTCCTTATGACAAAATACATTTGTTCAGTCCAAAGTTCATAAAATGTGAATTAG
AAGGGATCAGATAGAAACAAAAAGCAATGGGTTGATGGAACCTGAGAAGCTGAAACACTTGACCATTTGTCTTAGTTCTC
AGATGTGTACATTAGACCCCTTGCCAGAAATGATATGTGAGGAGTGTCTGATGAGAAGT
>M00285:128:000000000-BF978:1:1102:10305:16589_1:N:0:46
CAGTTTCTTCACAAAACGCGTGGAGTATCAACAGGAACACAGTCAGGTGTATGTATTTCATGCTGCTGAGTCGTTTGGTA
ACATTTATTTAAGTGTAGCTCTTACCCCTGAAAAGGTAATCTTGATATTTCACCAGATTTCTTACCATGTAAAACATTGC
TTTTTTAAGCTAAAACCATTGAATTGCAAGTTTCTTCACAAAACTCATGGAGTATCAACAGGAAAACAGTTGTAGTGTAT
GTATGTCATGCTGCTGAGTCGTTTGGTAACAGTTATTTAACTGTACCTCTTACCCCTGA
>M00285:128:000000000-BF978:1:1102:4307:16590_1:N:0:46
TACAACTGTTTTCATGTTGATACTCCATCAGGTTTGTGTAGAAAGTGGGAAATGAATGGTTTTAGCTTAAAAAACGCTGT
ATTAGGGAAATAGAAATCTGTTTTCTGTATCAGCGATTAAGTCTTCAGGGGCAATAGCTACACTTAAATAACTGTTACGA
AACGACTCAGCAGCATGAAATACATACACTATAATTGTTGTCCTGACGATG
>M00285:128:000000000-BF978:1:1102:9471:16591_1:N:0:46
GGCAAGAGTATAAGAATGTTTATCCATTGCATCCAGATAGCAACATTTAAGAGGCATTTAGAGAGACATGGGCAGAGAAC
AGAGGGATCACAACCATGTTTAGGCAGATGTGCGTTTAAATTGACATCATGGTCAGTACAGACATCGTGGGCTGAAGGGC
CTGTTCCTGTGTTGTATTGTTCTATGTTCTATTGTTTCTGTTGAATCACTTTGTGATTTTAAATGTTTAAATTTAAATTT
TTTAAATGTTTAAATTTTACTTACAGCATGGTAACAGGCCCTTATGGCCCAACGAGTCC
>M00285:128:000000000-BF978:1:1102:22367:16593_1:N:0:46
ACAGCTGCCATGTTTTTGCACATTGGACAGGTCCATCTAAGTCACATTGAAGTCTCTTTGCCTCACAGTCTCACCCTGTT
TAACACTGATGGCAAACTTCAAATTATTTCATTCTGTTGCCTCATCTAAGTCAATGATGTATGTTATGAAAAGCTGAGGC
ACAAGTACTGATCCCTTTGGTACCCCATTAGTTACAGCCTGCTACCCTGAAAAAAATGTCCTGTCTGTTAATCAATTTTC
AATCCATGTTAATACATTACTCCCAATAGTATGCACTTTAATCTCACACACTGAACT
>M00285:128:000000000-BF978:1:1102:22160:16593_1:N:0:46
GTAGATGCAAAATATTTCATGCCACAAATCTGCAAGCAACAAGGAGTTTTCTCCAGCATTACACATAATATTCATCTCTC
AAACATCGCTCACCTGTGACCTCTCCAGAAGAAGAAAATCTTTCATGCACATGCTTCTGTAACACTAGCAGCATAGAATC
AATATGAATTCTAAAACTGGCCCATGC
>M00285:128:000000000-BF978:1:1102:11288:16595_1:N:0:46
AGATGAATTCTTAGCAACAATCCATTAAGTTCCACGGTTCCTGTTCCTGAAGTCAACTTTCATTCCAGACTTATTTAATT
ACTTAATGTACAGCCTCTTCAGTTAAGTTACTAATGACCCAAGGGATGTTGATGGGAGAGTTCCCATCCATTCACTTAAA
ATTGGTTTTGCATGTACTCTTTGAGAGCAGTGCAATGCAAGCCATTAATTCTTCATTCTTTCTAATTTACATGCTGTCAA
ATGTTCCATCAAATACATTTTGAATGGGCAAACAAATGAAATTAACACAATATCACAGGC
>M00285:128:000000000-BF978:1:1102:11799:16596_1:N:0:46
AACTGCTTTCAGACTAATGAATCAAGTTCTTATGCAAAATAAATCTGATAAGAGAGATACCAAAAATAGTAGTTCAGGTC
ACTTCAGTGAGGAAGAGAAAGGGTGAAAAGCAGGGTGTCTGAGGCATATAGATCTCTGCATAATTAATTATGACAATACA
TTCAAAATTACCTGGCCAGTGTCCCTTTTTATCATCTGCTATCTTGCATTGGGATATACGAACTGGTGTTTCAACCAGGG
AATTAGAGGAACATTTTATTTTTCAGGTCAGGGAAAACTGTAAAGGCCTCTCAACTGTTC
>M00285:128:000000000-BF978:1:1102:7937:16596_1:N:0:46
AAACAGAGCAATTGAAGCCACTCCACTTGTACGCATTTTCATTTGTTAATTGGTCATAAAAGCCATTTGACACACATTAG
ATCATACTTGGTGGTCATCAGGAATTGGCCTTGGCACCTATGAACGTTACTCACTTTAGCTTGAATATTTGCCTGATGTC
ATTGTGCACTGATTCACCTAATAGGTCGTGCAGTGCGAATTTCCTCCATTAGAACTTTTGTAACTGCAATCTTTGTTACT
AATTCACAAACAAAACAAAAATCAGGAGCATGCTGCTGAGGTTTGGGAATAAGATGTC
>M00285:128:000000000-BF978:1:1102:28926:16596_1:N:0:46
NNNNNNNNNNNNNNNNNNNNNNNNNNNNNNNNNNN
>M00285:128:000000000-BF978:1:1102:3172:16598_1:N:0:46
AGAGAAGTTAGTGACCCTTTCAGACTTTGAAATGCTCGTAATTGTCTTCAAAGGCCAACTGCGGTCTCTCCCAATAAATT
TCAGCAGACTTACTGAACACACTGCTGCCCCTGAAGCATCCACTCAGTAATAATGATTCGGTAAGCAAAAGAATGCAGAA
AGCAACTACAATGCAAATCAATAGCGGTGGAAGCTGAGGGG
>M00285:128:000000000-BF978:1:1102:18418:16600_1:N:0:46
CCTTCACATAAGAGAAAAAAGCCTTGGGATTTTCCTTATCCCTACGAGCCAACATCTTTTCATGTCCCCTTCTAGCTTTC
CTCAGCTCTTTCTTAAGTTCCCTTCTCACTATACTATACTCCTCACGGGCCACATCAGAGCCTTGCCGCTTACACCTTAC
GTAAGCCTCCTTCTTCCTCCTAACCAGTCTTTCCACCTCTCTTGTCACCCACGGTTCCTTCACTATTCCATTCTTCCTCC
GTCTTG
>M00285:128:000000000-BF978:1:1102:13023:16601_1:N:0:46
CCTCATCAAAGGCCTTCTGAAAATCCAAGTAAACAACATCCACTGACTCCCCTTTGTCCATCCTACTTGTTACTTCCTCA
AAGAATTCCAACAGATTTGTCAGGTAAAATC
>M00285:128:000000000-BF978:1:1102:11047:16601_1:N:0:46
GGAATGCTTATCAGAGAGTGAGAATGCAAGAGCATTGTGATCATGTAAGAAAGTTTATAAGAGGATTAAAAGTGTGTGTG
AGTGTCTGCAGGAGATGTAGTGAGCATATGCAAAAGTATGCAAGAACATTGGCTAGATTTTGCCATAGAAATGATTAAAT
GAAGGAGCTATCTTGAAGGTCAGTGAGTACTGTTGCCTTGCCACTTAATGAAAAGTTGTGTGCAAATGTGTGTGCAGGGG
TCCATGGCCAATTTGTAATAACTTGTGAATCATTGGATCTCATTTTCCATTAATATGTT
>M00285:128:000000000-BF978:1:1102:26026:16603_1:N:0:46
CGGGAAATTACAGACCAGTGAGTCTCACGTCTGTGGTAGGTAAGCTGTTGGAAAGGATTTTGAGGGATAGGATCTATAAG
CACTTGGAGAGTCATGGACTAATTAGGGACAGTCAGCATGGCTTTGTGAAGGGAAAATCTTGCCTCACGAGTCTGATAGA
GTTCTTTGAGGAGGTGACGAGGAAGCTTGATGAGGGCAGGGCGGTGGATGTAGTGTATATGGATTTTAGTAAGGCGTTCG
ATAAGGTTCCTCATGGCAGGCTTCTTCAGAAGATCAGAGGTTGAGGTATCCAGGGGAGGG
>M00285:128:000000000-BF978:1:1102:22839:16603_1:N:0:46
GTCTGGGATACATCTCACCTGGCCCTGGGGACTTATCCACCTTTAAGCCATGAGTACCTCCACTTTATTTGTGGAGACCT
GCACTAGAATTACACCTTCTCCTTTGCTGAATCCTCCAACGACACAGTCAGTTTCCTTGGTGAATGCCAATGAAAAAGTT
CATTTAGGACTTGCTGCC
>M00285:128:000000000-BF978:1:1102:10181:16604_1:N:0:46
CATTCGGCCCCTCCAGATGCTGGCCCTCTACTTCAGCGCCATTACCCAGCACTGTCCCCATGCCTCCTCCCTGGGCATCA
CCATCCCTCTGCTGATGGGCCGATGGGCAACACCCCACCAGTTCGGCCCTGTCCTATGGGAGTGGTGAGGCTGGCGGACC
CCACTGGCTGAGGGTCACCACAGCTGCTCCTCACCCACTGTCCATCAGTGCGGCCGCTGACCGACGCCCGCCATCTGTGT
GAGGGAGGCCGGTCAAGCCAAGTTGCAGGCCAGCCCCATGCGGGAGCTGCAACTGCGGGG
>M00285:128:000000000-BF978:1:1102:20642:16605_1:N:0:46
CATGTACAGTCACGTACAGCTATAATGAAAAAACATGTTTGCTGCAGCATCACAGGCATGTAGCTTCAGGCAATACACAG
AACATAAATTATATATAAATTATACAAGATAGTAAAGGAAAGTGCGAAACAAAATATCAGTGCAAAAACAAGCACAATGA
ACGACAAGTCCATGGTAGTACAAGAGGTGGTCCATAGTGTTCCGTTGCCGAGCTAGGGTTAGAGCTGTGCAGATCTATTC
AAGAACCTGATGGTTATAGGAAAGAAGCTGTTCCTGGTGGTGTGGATCCTCAGGCTTTTG
>M00285:128:000000000-BF978:1:1102:4656:16605_1:N:0:46
GAAGAAGTTACCCCTTAGATCTCCTTTAAGTTTCTCCCATCTCAAAGCTGTGGCTAGTTCTAGACTCCCTTGCCTTGAGA
AAAAGACTGACTAGCTTTCCTATCCGTGCTGCTCATGATTTTATAAATCTCTAAAAATTTACCTT
>M00285:128:000000000-BF978:1:1102:3613:16606_1:N:0:46
TGCCAGTCACCTACACACAGAAGGCAAGTTACAGCGGCCAATTACCCTACCAATTCACATGTCTATGGGATGTGGGAGGA
ACCTGTAGTAACCAGAGGGAATCTATGCAATCGTACCACCACCTATATCGTATTGATTATA
>M00285:128:000000000-BF978:1:1102:10156:16606_1:N:0:46
CTGACTATCCCTAATCAGACTATGTTTCTCCAAATGCTCATAAATACTGTCCCTAAGAATCTTTTCCAATAATTTTCCTA
CCACTGAAGTAAGACTCACTGGTCTAGAACTCCCAGGGTTATCCCTGCTCCTTCTCTTGAACAAAGGAATAACATTTTCC
GCCCTCCAATCATCAGCTACTACTCATGTGGCCAGTGAGGACACGAAGGTCATTGCCAATTGCTTTGAAATCTCTTCCCT
CATTTCCCATAGTATCCGTGGATATTTCCCATCTGGCCCTGGGGACTTAATGAAATCT
>M00285:128:000000000-BF978:1:1102:22443:16607_1:N:0:46
CAATAACTCTTCACTGCTTATGTAATACTCGGCATAATAATCATAAGTGCTATTGTAAGATGCAGACACTGGTGATGGGC
ATGTTGACGTTCAGTCTATAAATGTTGACTGTCCATTTCCCTCCACAAGTGCTGCCTGGCCCACCTTGAGGTCCTCCAGC
ATCTTTGTTGCTCCAGGTTCCAGCATCTGGATGATGGAATTGATGACTGTGGCCACGTTTGCAGATGATACAAA
>M00285:128:000000000-BF978:1:1102:16306:16611_1:N:0:46
TTCCTCTTGACATTCGTTGACTTCAATTTTACCAGAGCTCCTCGATGCCACACTTCGTCAATGCTGCCTTAATGTCAAAA
AGCTGTCACTCAGAACTCACTTGTGAAATTCAGCTCTTGATCTTTGGACGAAAGCTGAGATGTGGTCTGGAGTCAAGTGA
CTCAGCAAAACCTAAATTGGGAACTGATAAGCAGGTTATTAGTGATTAGGTACTGTTGATAGCACTGTTAATGACAGCTT
CCATCACATTTGTGCTGATTGACAGCAGAGTGAAGGCATTAATTAGCTGGTTTGGATTTG
>M00285:128:000000000-BF978:1:1102:16857:16611_1:N:0:46
TCCTGCAGTTCAACAGCCTACCAACAGTCACCCTTTGTGATGAAGACACAAGAGACCGCAGACGCTGTAATCTGGAGCCA
CACAAAACACCGGAGGAGCTCAGCAGATCAGGCAGGATCTGTGGAACGGGAATGGAAATTCAAGGGAAATTCTTGCTCTG
CCCCTTCGCTCCATCATTTTATATTGGC
>M00285:128:000000000-BF978:1:1102:19780:16612_1:N:0:46
GGCCTACTCTCATCTACAAGAGTCCAGCAAGCCAGCTCCAGAGAAATAGATCCTGGCTTCACCAGCCACAAGCGTCAAAT
GATATGCAAAACCAAAATGACTGCTATATTAATTCAACAACTGCATTACTTTTGTTTTGTCCAGCTACCCGATTACAAGA
TGGTCATATTTGAGCGAAAGAAATCCACCCATTCCTGTTAAGTCTCTCAAAATACCCATTGGTGGGTACCAAAAGAAACA
AAGCTAGTTCTCTCAGAGTATATCAGGAAATATGAAAATTAGTACTCAATGTTATTAAT
>M00285:128:000000000-BF978:1:1102:14962:16612_1:N:0:46
CCAGAACTGAATGCAATACTCCAGATGCAGCCTAACTAAAGTTTTATAAAGCTGCAGCATAACTTCCTGACTTTTGAGCT
CAGTGCCTCAACTAATGAAGGCAAGCATGCCAGATGCCTTCTTTACCACCCTATCAACATGTGGAGCTATGAACTTGGAC
CCAACGATCCCTCTGCTCATCAACACTGTTTACATTTGATGTCCCAAGGTGCAACACATTTGGCCTGGTTGAGCTCCATC
TGCTAGTAAAACTAGTAATTAAACGTCTAACTAAACTAATCCCTTCTCCCTACACAATAT
>M00285:128:000000000-BF978:1:1102:27717:16613_1:N:0:46
GACTGCTGAGATGGGGGGTAGCGTCCAATGAGTATATTGCACCTGTCCTGTTTAAGAAGAGGGATTATATTGAATCATAC
ATTTTTTTCATGGGGTCGAGGCGGTGATGTTGTTTTCTGTAGGTGGGTGTCTAGAATTAAGGGGGGGGGGTCAGTCTCTC
AAAATGAGGGGTCTATCAATCAGGACTGAGAAGACATTGAAGGATGGTGAATCTTGGAATTCACTATCCAAGATGGCTCT
CAAGGCTCAGTCATTGTGTATATTAACGCAGAAATCAATAGGCTTTTAGGTAATAGAGGG
>M00285:128:000000000-BF978:1:1102:28837:16613_1:N:0:46
CCAACAAATCGTTGCTAATTTCTACCGACCTCGCTCGCATTTACATTGTGGCTATGATGACATCATTAATTAAAACACAC
ATTTTTCAATCTATCATTAAAATGAAAAAAAAAACGATCAATATTTCCTTCACTCTTTAGTTTCTGAATACTGGAGTACG
GGAATCTTTCCATTACTTAAAGAACTCTGAAAAATTAGTCAACAACGTATCAACTGTTTCCATGGCTGCCTTCGTAGGGT
TTTGGGATGCAGTTGTTCGGCGCCAAGCCATGTTCTGCTCCCATTCCCTGTACATTCTGC
>M00285:128:000000000-BF978:1:1102:27132:16613_1:N:0:46
TGGTCTGATGAGCTTTAGTCAAGGTTGCTAATGGTAAGGTGAAGCAATCCTGCAATGTTTTAGCCTAACAGTAATGCTGG
AATTATTCTGGATTCCAGTAAAATGCTGGACTCCATAAGTGAAAAATGTAGTAACAGAACACCTTGGAAAGATTAATAAG
ACTGAGTAAGACAACATGGATTTATGAAAGAAAAATCAAGGTTGATTAAACTGACTGGAGTTCTGTGAGGATATGGTCCA
TAAAATAGGTCACGAAATAGACAA
>M00285:128:000000000-BF978:1:1102:13713:16614_1:N:0:46
GACCACCTGAGTTCAGCAGGGGCAGTGGGCTTTCTCTGTACAAAGGTCTGGAGAGCGAGATGTGGCAGCGTCTAAGCCGC
ATCTATTGAGTTTGCCTTTGAATATGGCACAAGATGGATGGTTATGTCTGCTGCAAATTGTCACCTGGG
>M00285:128:000000000-BF978:1:1102:18552:16614_1:N:0:46
TGGTTCAAGATCTGTTCAGCAACACCTGATCATTTGTATCAAGGTGTAAGACCTTGTCAAATGCTCTTCATTCCATCTTG
TGAGCTGGAATAACTCAAACTCCGTAAAAATAAACTGTTTTCTGCACCATACACTTATCTCTGCAGTCACCATCAGAGCA
GAGGCAAACTAGTTCTTGCAAAACAAAA
>M00285:128:000000000-BF978:1:1102:18425:16614_1:N:0:46
CCCTGCGTGTGGCCCTGTGCACAGGAGGAGACGTGTTTCAATTGAAAGATACCAAGTTCCTTTGGGTCCCAACAGGTGGA
GGCAGGGATGGTGTTTCCTCACGCAGAGGTGTTGAGTTAGGGGGTCGTTGCCCTAGAAGAAGACACGTGTCCCACACAAA
GGCCACACATGAGCTAAGAAGGAGCTCCAGGTGTGGGAAGCAGAGGAACACGAGGAGGTGCACACAGATACACAGGCAGG
CACCTAGGCCGAGGCACAGGGACCTATGTGACAGACACAGAACGGGGAGAGCGGACGGTT
>M00285:128:000000000-BF978:1:1102:3463:16615_1:N:0:46
AAATTTCCATGCAATGGCAGAGTGCAATAGATTCTTCACGGATGTTTTTGGAGACACCATTTGAGGAATGCTACATGGCA
AAAGTGGGAATTCTATGGTGGACTTTACCAAAACTTTATAACTGGATCTCTAGAAAAGGAGGCTGTCTTAATAAGAGCG
>M00285:128:000000000-BF978:1:1102:29110:16615_1:N:0:46
ATGAAGGCTATAAAAGGGTTAAAGTGGATGGACTAATGTGTGTTTACTTTAATGCGAGAAGCGTTAGGAATAAGGGTGAT
GACTTGAGGGCTTGGATAAGTATGGGGGATTATGATATTGTAGCCATAACTGAGATGTGGCTGTCGTCAGGGCAGGAGTG
GGTATTGAACATTCCTGCTTTTCAGTGTTTTAAAAAGGATAGGGAGGGGAGGAGAAGAGGAGGAGGGGTGGCGATATTGC
TCAGGGATGATGTTACGGATGCGGAAAGGGCTGAGTTTGCAGAAGGATCCTCTTTCGAGT
>M00285:128:000000000-BF978:1:1102:20285:16616_1:N:0:46
TCATCAACAACTTCCTTGCTTTTATATAGTATACCCCTCAAAATAAATGCCAACATAGCATTCACTTTCTTTACCGCCGA
TCCAACCTGGTGGTTAACCTTTAGGTTATCCTGTACGAGCACCCCTAAGTCCCTTTGTACTTCTGCACTTCCAAT
>M00285:128:000000000-BF978:1:1102:14450:16617_1:N:0:46
ATGCACATGACTTATTTTTGTTCTGGAATATCGTCTCAGTCGCTGGTACAGTGTTCGTTCTCGGGCCTGAAGTCCTGAAG
TTGGAAGTCGAGGTACTGCCAGCATTTGGGAATGCAATCAGAAGCTGTAATTTGTTACAAGAGGACTGAAGTTCACAAGC
AGAGATTCCAACTGTAACTGTATAAGGAACTCGTAATATCGCATCCAGCATATTGTGTGCAGGTCTGGTCTACCCAGAAA
ACGAAAACTAACTTGCCATACAGGCAGAGCAGTGGCGGGTCTCCACATTCATTCATGCCG
>M00285:128:000000000-BF978:1:1102:25097:16617_1:N:0:46
GATTATTTATTTAAGTTGTGCTATTTAATTTTATGATTCTAATGTTTTGAGTGTCTCTCTGTCTTTGTGTCTTAGTGTTT
TTCTTTTTTTTAATGTGACAAGCACCTTGACCTGTGGAGTACAGTATTTGCTCCTATCCATACTGTTTGTGTATATAATA
GTGACAAAACTGATTCTGAGTGGGAGTGAATACTTGATTGTCAAAGTTGATTTGGTCGGCTGAAGGACTTGCTTCTGTGC
TCTGTGGCATGGTGAATACAAGAAACTCCACTGTAAGCCAACAGAAGTTGTGCAATTCCC
>M00285:128:000000000-BF978:1:1102:26809:16618_1:N:0:46
TAGTATGCACCCAATTTTAAATCTTCATACATCAGTAACTTGCACTGAATGTCCTGTCAGGATGGACACTTGAAGTCAGT
CGTAGCTTCACGTCCCATTGTGGAGACCAACAATCCAATGCAGTGATGAAGCTGATGGATGAGACATTAAATGAAGGCCA
TGTCTGCCCTCTTGGGTCAACCTTAAAGGTCCTGTGTCATGATTCTGAGTACTGGCCCTTGACTTGGTTCCTTAGATGCC
TCGTTGTACAGCACATGGATTCTAAGCTGGACTGATTGCACA
>M00285:128:000000000-BF978:1:1102:9148:16618_1:N:0:46
AACCAATGTCTTATAAACGTATGTTGATAATCAGAAATATAAATGCTTACAAATGTCTGTGTTTACAGTGTGCTTCGAGG
TACAGACAGCAGCTGACTGTGCTTCAACATTAGTTATACCATCTTAACACTGCATGACAATCAATCTATCAATAAGAGTG
GTACATATCATTTCTTAAGACAAACAAACTGCTGGAGGAACTCAGTGAGTTGAGCAGCAACTGTGTACAGCGGAAGGTGG
GAAAGGAATTGTCAACATTTCAGGGTTGAGACTCTGCATCAGGACAAAATTCCTTCTCTC
>M00285:128:000000000-BF978:1:1102:3745:16618_1:N:0:46
ATTTCAAATGTACAATCTTTCAAAGGAGTCCCAATAACAATCTTTTAGAAAGTGTGTTTTCATTATTTTGCTGACCATCA
TCATTGATAATGCCCAGTTACACCTGCCAGAAACTACTTACCAAAATTACACCTTCAAACCCAAGTACTCACTGCAAAGG
GTGAGATTTCCAATAGAAGATGAATGAGGAACAGTCAGATTCCAGATTTCTCACCAGCCACTCAGATCTGTGGAGCTATT
CCAGAGGGACATTCATCAGGTCTCACTTGGTTTAATTGGAGTGGTACTGAACGATCATTT
>M00285:128:000000000-BF978:1:1102:11613:16620_1:N:0:46
ATTAAATGACTTGGATGAAAATGTAGGTGGGCTGATCACTAAGTGTGCAAAAAAAACACAAACGTTGGTGGAGTTGTGGA
TCTTGAGAAAGGTTGCTCAAGGATTTAGCAGGATATAGACCAGTTGGAAATGTGGGTGGAGAAATGGGAGATGGGAGTTT
AATCCAGACAAGTGTGACATGTTGCACATTGGGAAG
>M00285:128:000000000-BF978:1:1102:16881:16620_1:N:0:46
ATCTAGATAGGGACATGAATAAGAGAGGTTTAGAGAGCTGTGGGACTAGCTCGCTAGGCAACAGTCGGCATGGATGAGTT
GGGCCGTAGGGCTTGTTTCCATGCTGTAAGCTTCTATGACTTTGTTTTGCCTGCTTCACAGTTGTGATTTTTGTATTCAT
TGTCTTAAAAACTCAGCATGAAACCTGCTATTGCACATTTAAGC
>M00285:128:000000000-BF978:1:1102:7354:16621_1:N:0:46
GAAAAGGTGATCTTGATATATCACCAGATTTCTTACTTGACTGAAACAGCGTTTTTTAAGCTAAAACAATTGATTTGCAA
GTTTCTTCACAAAACCCATGGAGTATCAACAGGAAAATAGTTGTAGTGTATGTATTTCATGCTGCTTAGACGTTTGGTAA
CAGTTATTTAACTGTACCTCTTACCCCTGAAAAGGTAATTTTGATATATCAACAGATCACTTTCTAGGCTAAAACAGCGT
TTTTTTAAGCTAAAACATTGATTTGCAAGTTTGTTCACAAACCTCATGGAGTGTCAAC
>M00285:128:000000000-BF978:1:1102:27471:16621_1:N:0:46
GCAAAGGTACTGCAGTATCCTCAAAAGGCATCTGGGACTCCTGCCAAAAGTGAAAGCAACTATGCATCTTCATCATCAGA
TTAAAGTGGCAATTTTAATTCTTAATTTTACAGAGATTAAGAACTAACATTGCCTTAAAAGTTCCCTTGCAGTTTAAAGG
GC
>M00285:128:000000000-BF978:1:1102:10774:16621_1:N:0:46
ACCCAGTGTGGTAAGGCTGAAGAAATTATAATATAATTCCATGTTAGGATGCAGTGTTATTTGGAGGAGAACTTGACAAT
GATGATGTTCACATGCACCACCTGCCCTGGTGTTTCTGGATGAAGAGATGATAGGCTGGGGAGACGCTGCCAAAGAAGCC
TTGGTGAGTTGCTGTGGTGCACACTACACACTGTAGCTGCGGTGAGCAGCCGCTGTTGGTGGTGGTGGTGGTAGAGGAGA
AGGGAGTCTATTTAACTTGGTGGATCATTTCAACCAGGATACTTTCTGGACGTTTTTA
>M00285:128:000000000-BF978:1:1102:25941:16621_1:N:0:46
GTGTTACTTTCACTGAAGCTCCATCTTTTTTTTCCACTCTGTACCTTTGCTCAATGTATTGCAGTGGGGGAGACTTTGAA
ACCTTTCCATCAACGTTGATGCAGTTGCAGAAGATGGAGCGTAACATTTGGTTTTCTAAAGCTGGGCAGCAGCATCTGGA
TACCCATTTGAGAACTGATGATCAAAGCCAAAGAGTTTTAGTATCTGCCACTGCTGAGATTGCAGTCTCGCCCATCCTAC
TGTGAAGCCAACGGCAAAACCTTTCACTATTCAAGCTCCTTGACTACAGCTCCCAAATCC
>M00285:128:000000000-BF978:1:1102:8794:16622_1:N:0:46
TGAGTACTTTAGTTTAATCTTTGAATTTTGAGAAATCAATATTGCTAACTGAAGCTGGTTCCAGTTCTTCGTTTTAATAT
TAAGTGCCTAATTTGTTAAATGCTTGTAGCTAGTTCTGCCGTGGTCAATAGAGAGGATTTTTTTTAAAGGTATTCGATAC
CTACTTGAAATTTTATTGCATCTTTACTGGAGATGATTGATTTTTTTAATGGTAATCTCCACTCATTTGTAAATATATTG
CACTTCTGGTCTTTGTGCAGCCAAAGAGGAACATGATTTATGTGAAAGATAGAAAAGA
>M00285:128:000000000-BF978:1:1102:18835:16622_1:N:0:46
CCATGACTATTACAGGAGTAAGTCATCCTTACTGCAAAAAGTACTTTTTCTTTTCCCAGAAAGTGGTGGAAGAGGGAACT
ACTGGATTGTGAATTAATTGATTTTTGTCTACTTTCAGTTGATGCTACTTTCCAACAGGAAAAGCAACTTTTTACTTGCA
TTAAACTTTATGCCTTTTCAAATTAATTCAACTGCTAAATTTGTCAAGCAGGTATTTGGCTAATTTTTTATGAACTCTAA
TACCCAGAATGATATGACTCTTTAATAGTGCCACTGATTGCCTTTAACCAGCATCATTAT
>M00285:128:000000000-BF978:1:1102:13337:16624_1:N:0:46
CCTTCTCACATGGAAGGACGTGGAAAGTAGTGAGTTCAGGGAGAGGTGCATGGATAATGTGGGGCAGGTCAGCATTAAGG
AGGAGGAGGTGTTAGATGTCATTGTGGTGAATCTGTGGAATTTGTTGCCACAGAGGGCTGTGGGCACCAAGCCATTGGGC
GTATCTACGGCAGAGATTGAAAGGGTCTTGATTGGTAACGAGGTTAAGTGTTACGGGAAAGAAATGTGAGAATTGGGATG
GAAACATCAGCCATGATTGAATGGCCGAGCAGAATCAATGGGCTGAATG
>M00285:128:000000000-BF978:1:1102:9781:16625_1:N:0:46
GTTTCATTTTTGCCACTTGCACATTATATCACATTCAATAAATTTCTGTTCACAATTGCTGCAGAAATGTTCTGAATATG
CTAATCAGGATAATCAATCTGCCTTGAGAATTATAATTATAACAGAAGGACAAAGACAAGTTGCAGCAACATGGATGGTA
TGAATCATCAGAGGA
>M00285:128:000000000-BF978:1:1102:14483:16626_1:N:0:46
GTGGAACAAAGAGAAAGATGAAGCACCGAATGTAAGATAAAATTAAAGCAACTGAACATAAGAAAATTCTTTACATGATT
ATGAACATGAACCAGGGACCATTAAAGAATATTAGAAATTTCACATTGACAACTATCAATTGAATATTAGGTAAATG
>M00285:128:000000000-BF978:1:1102:8474:16626_1:N:0:46
AGGGAGGGTTTGAGGTATATGGATCATCGAGCTCTCTTTCAGGGAAGGATGGGTTACATCTAAACTGGAGGAGCAACAAT
ATCCTTGCAGGTATGTCTGTTGGTGTTACTTGGGAGGGTTTAAGCTAACATGGCAGGGGGGTG
>M00285:128:000000000-BF978:1:1102:4632:16627_1:N:0:46
AGTTGTGGGCGTGCTATGTTGGCGCCGGAAGTGTGGCGACACTTGCGGGCTGCCCCCAGAACATTCTATGCAAAAGATAC
ATTTCACTGCGTGTTTCGATGTAGATGTGACCAATAAAGATATCTGAACTACCTGAACATTGATTCCCTCCATCTCCAAG
ATACACGGTAGTTACTTGCCCATTACTTGCCCATTACTACTTGATTGTAGATGACCTGGGTTTGGGA
>M00285:128:000000000-BF978:1:1102:6727:16628_1:N:0:46
TTTCCTATCCTCTTTTTTTTTCCCCACCCTCCCTTCCCTTTGGAGCAGACTCGATGGGCCGACTGGCCTGCTTCTGCTCC
ATTATCTTGTGATCTTGTGATCTAATTCCTGCAGAGACTTAGGAAAGTGAACTCCCATCCTTCAGTAATGAAAACTTTTT
ATAGAGGGACCATCGAGAGCATCCTAACACACTGCATCACTATTTGGTTTGGGAGCTGCTCAGCTGCTGGTCGGAAGTCC
CTCCACAGTATAGTGAGAGTGGTGGAGTAGATCATAGGTGTCTCTCTACCCTCTATTGC
>M00285:128:000000000-BF978:1:1102:12160:16629_1:N:0:46
CCACATTAGTTCTATTGCTACTATTTTGTCTCTGGGGTTCAGCTGTGTCAGAGGCTTCCAAGATGCCACATCATTCTTAC
AGACTATCTTAGGCAGAGCAGTACGAGTATGATGTGTACCCCAGGTACTGTCAATGTGAAATACAGCTGCTGTCATCTCT
CAGGACCGACAGTGTGTCAGCAACCCCATAATCAACTCATTCAGTGGCTACTTTAGTGTCACACAACCAAATGTGTCAGG
CCACCAAGCCAAATCAAGGCACTGTAGTCTGCATCCAGGTTCAAAGGCACTTATGGCCAT
>M00285:128:000000000-BF978:1:1102:17443:16630_1:N:0:46
AGCAATGGGTGTGATCTGTGCCTTAGTGTTCTTTTGTTTATTTTCTCTCAAGTCCTGGCACTGAAAGTAATGTCACCTGG
GCAACCTTGTTCTGTACCCAAGCACAGAGGTTCCTTTCCATTGCCCAAGACACAAGGTAAAACTGGATTACAATCTCTGA
ATTGTATGGGATTAAGGGACATTGTTAAAAGCTTCAATTGTGATGAAGAGGA
>M00285:128:000000000-BF978:1:1102:27066:16631_1:N:0:46
CGCATTTACTGTCTATTCCTATCAGCTTGCTTAGTGCATTTCAAAATCAACCATTACAGCATGTATCTGAAGGATATTCA
TAAAACTGATGGATTTTTACAACAATCTCATTTTAGTGCTTTCAAACTACACTTTTAATTCTAGATTTTTATTTAATTAC
TTGAACTTAAATTTCCGTAGTGAAATTCAAACTC
>M00285:128:000000000-BF978:1:1102:11376:16631_1:N:0:46
AGCCAGTACACCCATGGATGCTTAGCTTTTGTACTTTTAAAGAAAGGTTCTCTGGGATTGTATACTTCAAGGATAGCTTG
TACTCTGCTGTGTTGTAAGGTACCTGTGCTTGGCTCTCAGCGAAGT
>M00285:128:000000000-BF978:1:1102:24583:16633_1:N:0:46
TTTGTTGCGTGATTTTACAATAAAAAGATTCCAATTTATATCTCTTAGAATAAGCTCTATTTCAGTCAGGAATCTTCAAG
CCTAGTTTTTTTTTTTTAATTTTATTTACATCGTGGAAACAGGCCCTTTCGGCCCTCCAAGTCCACGCCACCCAAT
>M00285:128:000000000-BF978:1:1102:21480:16636_1:N:0:46
GATCTACACTCTTTCCCTACACGACGCTCTTCCGATCTGGACTACACTTATTCCCTACACGGCTCGCTTCAGAACAGGAC
TACACGTTTTCCGTCCATGAAACGCTTGAGATGTAAAACGAGCTTTTGACGCATCATAGAGGGCTAGACACCGTGATAGG
TGAACACGGGCCAGGGTAATCCGGGGGGGAAATGCAGCGTATTGCGCTAGCCAGAGAACTATTAAATTCACCAGGACTCA
TTTTGCATGATGAGCTTACGGAAAGCTAAGACCGAACAAGTAGGCTCGTAATTATTGCCG
>M00285:128:000000000-BF978:1:1102:14049:16638_1:N:0:46
GGGGTAAGAGGTACACTTCAATAAATGTTACCAAACGACTCAGCAGCATGGAATACATACAGTACAACTGCGTTCCTGTT
GATACTCCATGAGTTTTGTGAAGAAACCTGCAATTGAATGGTTTTTGCTTGAAAAACGCTGTTTTACCCTATTAAGAAAT
CTGGTGATATATCAAGATTACCTTTTCAGGAGTAAGAGGTACAGTTAAATAACTGTTACCAAACGACTCAGCAGCATGAA
ATACATACAGTACAACTG
>M00285:128:000000000-BF978:1:1102:7028:16640_1:N:0:46
CCCTTGCTTCATTAGTACTGCCAAAATGTATTGTATCATTTTGCCTGGCTTAAACTCCATCTGCCATTTTTCAGCTCATT
GCACCAATATCTCTCTGCAGCCTCACCAACATCTCTCTGCAGCCTGAGACTACATTCCACATTATCAACAATTCCGCCAA
TCTTTGTACCACCTGCAAACTTACTGATCATGCCTCCCACATCAATACCCAAGT
>M00285:128:000000000-BF978:1:1102:9950:16642_1:N:0:46
ACAGCTAGAGTTTCGGCGAGAGTTTGAAATGTTCAGTAAAATGAATCACAGCAATGTAGTGAGACTGTTGGGCCTGTGCC
GTGAAATGGAACCGCAGTATATGATCACCGAATATGTGGATCTGGTGAGAGACTCGAGGGGAAGCTTTTCTTTTACACTG
TTTCTTACCTCTGGATGGCTCAAAAGATCGGAAGAGCAACGTCTGAACTCCAGTCACTCCGCGAAATCTCGTATGCCGTC
TTCTGCTTGAAAAAAAAAAGCAATTTGTGCGGCGTTGTTCTCTAGGTGGATTAAAAAAT
>M00285:128:000000000-BF978:1:1102:23205:16643_1:N:0:46
TGCCATGCCCTTGCCCTTTTTAAATAGAATTGCAGTGTAAAGCATTGTTATATTAAGTTAATGTTTTACATTACAGTTCA
GTACAAAATTGCTTAATATTCAAAAGTTTTTGCCAGCTGCATGCAAAACTTAAATGCACAAATATGGTACTTA
>M00285:128:000000000-BF978:1:1102:20608:16644_1:N:0:46
CTTCCAGGTGAGGGAAAGGTTCACATGTACCTCCTCCAAGCTTGTCTGTTGCATTCATTCTCCCAGTGTGGCCGCCCCTT
CATCAGCGAGACCAAGCGTAGACTAGGTGACTGATGTGCAGACCACTTGCCCTCTGTCAACAATGGTCATCCGGAGCTTC
TGGTTGCATGCCATTACAACTCACTTCCTACTCCCATATCAACCCGTCTGTTCGTGGCCTTCTCCACTTCCAGGGTGAGG
CACAAACTGGACGAATAGCACCTCTCATTCCGTCAGCATGACCATTGATTGCGCCAGTTT
>M00285:128:000000000-BF978:1:1102:10787:16644_1:N:0:46
GATCACTGGCCATTTTCCACACTACGTGAGGTTACATTTTCTCTCTGCCCTTCCCACATTACATTTACCTTCGCACTGAT
ACACTGCTCGTACAATTCCCTATTTATACTTTGATGGGGTTCAGGTTCCATCTTCCAACTGGAAGTATGAAACTCTTTAC
CAGCCTCAGTTTAGATCAGTCATCCCCACATTCTGGACCATTACAGATTGGTGTAGAGATACAGGTTGTTCTGCTATAGC
ACGTTTCTATAAGATGAATTACTATCAG
>M00285:128:000000000-BF978:1:1102:23083:16644_1:N:0:46
CCATAGAATTTAAGATCCCATTACATTAAAAATAAATGGTATTAACTTTGGAGAACTGTTTGATAAGACAACTATTTCTA
TCAATTCCACATTCAAAGACATCCTCCTGAGAGAAACTCAGCATGCAGGTCTATTAGTTAGAAGATGGCTAGGCTAATCC
ATCGCCTCCAGCTACTGCACCAGAGAATGCTTTATCACTCAAAATAAGTTATGATCTCTGCTGCTGAATGCAGATACTAG
AGACTTCTTAAAAGGTAACAATGTTTCTTTGTGTCGGATTTTGATCCTTTATTGAGGAA
>M00285:128:000000000-BF978:1:1102:21159:16644_1:N:0:46
AACCAGTATTTTATTACAGTAATCATGACCTCCCTATTGTGCACACAGTCCAGGATCAATATGCTTCACTAATCACTCCT
TTGCCTTGTCCTGTTGCTTGCAAATATTAATGCAGGGAAACAGGGAAAGGAAAACAGAAGAATACATGTGCAGGGAAAAT
ATGGAGACATGCAAGAAGTGTAGAGCAAGGAACTTCAGTTACCACAGAGGGCAAAGAACAGAACACATTTCTGAAATGTG
TTAAGGAAACTCCATTGATCAGTACGTTTCAATCCAGGCAGGAAGGAGGCACTGCTGAAT
>M00285:128:000000000-BF978:1:1102:24915:16644_1:N:0:46
TCACAACCCTCTGGGAGAAGAAGTTTTTCCTCACCTCTGTCCTAAATGGCCTACCCCTTATTTTTAAATCATGCCCTCTG
GTCCTGGACTTCCCCAACATCTGGAACATATTTTCTGTCTCTATCTTGTCCAATCCCTTAACAATCTTGTAGGTTTCAAT
CAGATC
>M00285:128:000000000-BF978:1:1102:17418:16644_1:N:0:46
CGGGGCACGGGTCAGACACAGGGTGAAGCTCCCTCTACACTGTCCCGTCACACACCCCCGGGGCACGGGTCAGACACAGG
GTTAAGCTCCCTCTACACTGTCCCGTCACACACTCCCAGGGCACGGGTCAGACACAGGGTGAAGCTCCCTCTCCACTGTC
CCGTCACACAGTCCCCGGTCACTGCTCAGACACAGCGTGCAGCGCTCTCCACATTGTCCTCTCACACACTCCCGCGGCAC
AGCTGAGACACGACGTCACGCGCCCGAGCCACTCTGCCGTAACACACATCCGAGCTAC
>M00285:128:000000000-BF978:1:1102:24335:16645_1:N:0:46
GGAGGTCAGTCAGCCCGTCACACCTGCTACACCAGTTGATAAGACAAAAGAGAAAGCACATGCTGAAGGCCAAAACAAAA
AAAAACCCAGAACAATGGAGGAACTTAATGGGTCAAACAGTATCTGTGGAGGCAAAACCTGTATGAAACATTTCAGGTTA
GAACCCTGCATCAGGACTGATTCAGATTTGTTTATTGTCATATACACCAGGGTGCAATGAAATGTATTGCTCGTGTGAAG
CTCAGAGTAAACAGTATAGATGGTAATACTAAATACAGCCACAAGCACAAAACAGCAGA
>M00285:128:000000000-BF978:1:1102:23336:16645_1:N:0:46
TTAATGTAATGAAGTCAATCGTACGGTTTGTGGAAGCAGATAAATGGCCAGACTCTATCCTTGGTATTCCAAAAAATGCA
GTAATAGCATGGTTTTGTAAATCAATCTTCAGTACATTTGAAATAATAGTAAAAATGTCTTTCCAGTACTTTCCCAAAAG
AGGACAGGACCAAAACATATGTGCCAAAGAGGCCACATTCGATTTACATCGACCACATATAAGATTTGTTTAGTCATAAT
AACAAGCTAGCTTATCTTTGGACATATGTGTGCTGTGTATTACTTTAAACTGTATCAGTG
>M00285:128:000000000-BF978:1:1102:25629:16646_1:N:0:46
CTGGTAATATATTGCTTGGTCACAAAACCTATCCTTTTATCTTTATCACACCTATAGGTGACATTTTTATTACAAATAAT
ATAAAGTAGAAGTGGAATATAGCAATAAAATAACAGCTTATTTGCAGTATTTTGCTCGCTGGAGTACATTTCTATGTGTC
TTTATTTACTCTTCAGTACTTTACCTAAGAAGTCATATG
>M00285:128:000000000-BF978:1:1102:25238:16646_1:N:0:46
CCGCACAGAAGCCGGCCCTTTGGCCCACCACACCTATGCTGACCTTTTGCCCACCGACACTGATCCCATTCGCCTGCATT
AGGACCTCCTCCTTCGATGCCTTGTCTATTTAAGTGCCTGTCTAAGTGTCGCTTAAACATAGTGATTGCATCTGCTCTCA
CCCCCTCCCCTGGCAGCGAGTTCTGGATATTGACCACTCTGTTTAAGGACAAAACCAGCCCTCAGATCCCTTGAAAACCC
CTTCCTATCACCCTATCTGGTGTTCTTGAGACGCCTACAATGGGAGAAAGCTTCTGACT
>M00285:128:000000000-BF978:1:1102:17494:16647_1:N:0:46
TCCATTGGCGTCGCTCTGCTTCCCAGCTGAAGGGAAACCACTGGTCCAAGGCCAAGTGCGAATCCAGGCCCCATCCACAC
ACACCAACCCTCAGCGGCAAACTGGTACCACTGTAGAGGGCAAGTTTATCCCTCAGCAACTGTTAGACTTTACCCAGGGA
TTCCCGGTGCATTCATTCTGTTCAGCGGGTTTCCCTGGAGTGAAATAGCGATGACTTTATATACAATTGCAATAAAATTC
TTTAATAAAAATGCAGATTCTGGAAATCTGAGGTAAAAGATACTGGAAACACTCAGCAGG
>M00285:128:000000000-BF978:1:1102:9595:16650_1:N:0:46
CATGCTTCCCATTCACTCACCTGGGCCCTGGTTCCTATGCTCCCCTCCAATTCCCCATGGCCCCAGTTCTCACATTGGAC
GTTTCTTAGAATTCAATGCCTTTCATTAATTTTCTGGACTCTGCACTGCCCCTTCAACAAATTCAATATATCCTTTGAGA
GAAAGAAAGCCAGAAATAAATGCTAATGTGGTCCAATCAGATCATGGTTCTCACTCTTTGTTTCTTGCCTGCGCCCCCCC
CCCCCTTAAATTCAGGCCAATCTTTCATTTTCCTTTCCTTTAAATAGTTTTTGTTCCCA
>M00285:128:000000000-BF978:1:1102:8667:16650_1:N:0:46
GTGACGGAAACGCCATTTGTCGGACGGTGATGCTCCTTAGTGATGGATGCCGCATTCTTGAGGCACCGCCTCTTGAAGTT
GTCCTCGATGGTGGGGTGGGGTGTTGTTATTGCTGTGATGGAACTGGCTGACTCCACAAACTTCTGAAGCCTCTTTTAAT
TCTGCGCATTGGAGCCTCCCGATCAGCAAACAGTCAGAAGGCTCTCCTCGTTCATCTGGAGAAATTCACAAGACCATAGA
ACCATAGAACACCACAACACAGAAAACAGGCCATTCAGCCCCTGTAGTCTGGTCCGAAAC
>M00285:128:000000000-BF978:1:1102:6939:16650_1:N:0:46
TAGGATTTCAGTGTTATATTGTTGCTGTTATTGGTATTGCTTCATCGGTGAGTGATGATGGATATTGTAGCTAATCCACT
CATCTGTGGTGCATTTTGCCTTGTTCAGACCAATCTTAGTCCTTCCGCAGTGGTTTCAGGTTTAGGGACAACCCCGTCGA
TGGGTTCCTTGGCTATATTTCTGTACTAACTTTGAGTTACTACTAAGTGTTTCTGTAGTTACTCCGTGTGCTTCACGTGA
ACAATGAATTTCGTTGCACCCTGGTGTATA
>M00285:128:000000000-BF978:1:1102:3717:16650_1:N:0:46
TTTCTCCTGCCAGTCTCTCATTGCTATTGCCAGCCATTGTGCACCACCTTCTCCCGCAGTGTCATTGGGTCGTGCAGCGG
GCCTGGTGATCTGACTGCCATGGGTGAGTGCTTGAATGTCTGTAAGCAATGAGATAGAGTAGAGAATATGAGTGAGGGTC
TGGCAGAGCATGTAAATAAA
>M00285:128:000000000-BF978:1:1102:13207:16651_1:N:0:46
GATAACACACCCCTGTGTTGTCCTGCTGCCAGGACTGGAGTGGCATCTAAAGATGGCCTCTTCCTTTCGAACACGGATGC
CCAAACTTTGTGCTTAGGGGGACATTTTTACGTTTGGTTTGAAGACTGCAGACTGAAATTATTGTTGGTGCTTAATACAA
TGGTGTAAGTAGGCCACAAATCATGTATGGTAAAGTCAGATGGTATACAGTGCTCATTTGATATTGCTTACAGAAGATTT
TATGGTTCATATGAGGTCCACAAGCAATTGGCTTCAAACAATGAAGCAGTTCATAAGCA
>M00285:128:000000000-BF978:1:1102:23562:16652_1:N:0:46
GTTTTAAAAGGAGTAATATCCAATAATCCAGAAAAATTGCCAGTACAGCAACACCAATCTAAATTCTGCTATAATACAGA
TGCTAGTCTTCAGCCAATTTGATTTACTCCACTAACATTTTTTCTAAATTTGCAGTG
>M00285:128:000000000-BF978:1:1102:25370:16652_1:N:0:46
TGAGTCGTTTGGTAGCAGTTATTCGACTGTATTTCTTACCCCTGAAAAGTTAGTCGCTGATATAGCAAAGGCTTTCCTAT
TTGGCTAAAAAAGCTTTTTAAAAACTAAATCTATTGATTTGCCACTTTCAACTCAAAACGCATGCAGTAACTGTTGGAAA
ACATTTATATTGTATGTATTGCAGGGTGCTGAGTCGTTTGGTAACAGTTATTCTACAGTATTTCTTACCGCTGAAAGGTT
AGTCGCTG
>M00285:128:000000000-BF978:1:1102:9124:16652_1:N:0:46
TTTGTAGGGTAAAGTAAGCTGCAGTGCAAGTAACTGTCACAACTCTCATCATTTCCCCAAACAAGTGTTAGCAAGGGGTG
TGTGTGTGTGTATTAATGCAGAGATCCCAATCTTATTGCCAGCTATTTGCCAGCAGCTTCTTGATTGAGCTTAGTGGAAA
AGATGAGTTTGTAGACGTTGTGCAGTGCATTCATTTTGTAATTAATTGTGCTACACATCAGGTTCTTGAACCAACCTGCA
CAACCTTAATCCTACTTCAGCAATGGAACAATACAGACTACCTCTTGCAGTAGTACAGAC
>M00285:128:000000000-BF978:1:1102:26064:16653_1:N:0:46
GTTTGCAGTTCTGATGGCTTGCGGAAAGAAGCTATTGTTCAGCCTGGTCGTTCTTGCCCTGATGCATTTAAGCCTCCTCC
CTGATGGCAAAATTGTAAAGAGGTGGTGGGAGGGGTGAGAAGAGTCGGCCATTATGCTTTTGGTCTTCCTCACACAACGG
TCTTTGTATATGTCTGT
>M00285:128:000000000-BF978:1:1102:2253:16654_1:N:0:46
ACTGTCGTCACTTGGACTGTACTCGTTGGAGTACAGAAGAATGAGAGGGGACCTAATAGAAACGTACAAGATGTTGAAAG
GAATGGACAAAGTGAAT
>M00285:128:000000000-BF978:1:1102:2156:16656_1:N:0:46
AATTCAAGACAAAACAGCTGATAACACCCTGAACATTCCCTGCCTCAACTATTGGCGCACCATGGTTCCAGTCAGTACAC
CCAACAAGATGAGCTAGATCAACTTGCCAAGACTTCCTTAATAGTATATCTCAAGCACACCCCTTTTGTTCATCATCAAT
GAATATAAATCTCATTCCTATCTATCTGTACCATTGGATTAACTGCACAAAAGAACAAGGCTTGTTCAAGAAAACAGCTT
ACCATGACCTTTTCAAAGATGATTAAGGATATAGACATTAAATGCAGCCCTCGCCATCTG
>M00285:128:000000000-BF978:1:1102:20618:16658_1:N:0:46
TGTCAAGTCAACAACCTTTCCATCAAAGATAGCAAAACAAAAGAGCTGGTCATTGAGTTCAGGAAGCAGGGTGGAGTATA
AGCCCCCATACCTATCAATGGTGCTGAGGTGGAGATCATTGATAGCTTCAAATTCCTAGGTCTAATCATCATCAACAGCT
TGTTCTGGTCTAACCATGAAGGTGCTATGACCAAGAAAGCACACCAGCACTTCTACTTCCTCAGATGGTTATAGAAGTTC
AGCTATGTCCCCACTGACCCTCACCAACTTTTATCGATGCACCACAGAAAGCAGTCTACC
>M00285:128:000000000-BF978:1:1102:19055:16659_1:N:0:46
TTAAACTCCAGTTTAACAGCCGTCTGTTTTTGTTTTTCACTCGGCTCAGAAACACCAACGGATTATGATCTGTGTATATA
ATCAACGGTTTCTGAGTTGGGCAAACATACACATTGAAATGTTGTAAGGCTAAAACAAGTGAAAGCAATTCTTTCTCTTT
CCATTGGCAAACTCCATGTAGGTT
>M00285:128:000000000-BF978:1:1102:20804:16659_1:N:0:46
CTGGGACCACTGGAGGATTTCAGCTCTATGCAACAGTTGGAACTGTGAATTGTTTCAAGGTCTGTGCAAGTTTTTGAGCA
ATTGGAGAAGGAAGCTTTTATGTTTTTGGCTCATTCCCACTAGAGGCTTGTACAACATGAGTCAATTTACAGTGC
>M00285:128:000000000-BF978:1:1102:29062:16659_1:N:0:46
CGCCTTCTGCATTGAATAAAGATGACAAGGACTTAAGGATGACCGTTTGGTGATGGAAAATGCAGACGAAGAATATTAAC
AGCCAGAAGTAAGCACAGAAATGTTATTATGCTTTGTCCTATTTCTAGATGCAATAATTGAGATCTGCAGAAGTTAACTC
AGCAGTGGCTTGAAGAAGTTCTACAGGAAATTAAGTCCAGTACCCCAGCGTCCAAGCTATGTGCCACCAGACGCAGTGCT
GGAATCCCATTTTACATTCAGGTAAGTGGGGGTGGATGTCTACACATAGGCTGGTTTCA
>M00285:128:000000000-BF978:1:1102:6924:16659_1:N:0:46
CCGCCTCATGTCACTGTGAATGTGGAGTGGGAAGTTATTCACCAGGTTGTAGTTCCTAAAGTTTATCGGGATGAGATTTT
AAACCTGGCCCATAGCATGCCTTTAGGTGGTCATTTAGGGGTGAATAAAACTGTGGGGAAGATCTTGAAACAATTCTATT
GGCCTGGTTTGAGAAAGGATGTGGTGATGTTTTGTCGAACCTGTCATACATGTCAGATGGTAGGTAAACCAAATCAAAAA
CCCCCTGTGGCTCCTCTGAAACACATTCCTCCTTTTGGTGAACCCTTTTCGAAGGTGATT
>M00285:128:000000000-BF978:1:1102:24810:16659_1:N:0:46
CTGGGGAAAAAAAGTTGAGCATCATATTAGCTGCATGCCAAAATCCAATTCTGTGTTGTACTTTGGACCAATTTTCCAAA
ACTAAGCTGACTTTAAATATGTGAGAGAACTGCAAGTTAGAGCGCCCTTCCCCTCTCTGGGAATTTGTGTGACAATTTTG
GGCATATATTGGCTGTGAAAATACAGGCATTGGGCACAGCCACTAGATTTTATGGCCAAGCTCCTACTTTAAACAAAACA
AATGAAGATGTAATATTCCAAATTAACCTCTAATTCACAAAGTTAAAGTTTGTTCCCATC
>M00285:128:000000000-BF978:1:1102:25233:16661_1:N:0:46
AGATGCTGCCTGACCCACTGAGTTCCTCCAGCAGCTGAGTTTTTGCTCAGATTCCAACATCTGCAGTCTCTTGTGTCCTT
ACCTTTTGCCTTCCTAATTTCTTGGTGTACCTGCCCATTAATATTCAGTGATTTGTGTACAAAGTCACCCAGTCCCTCTG
AACATCAACACCAGGTTTTAAGGTAATCCAGTAATCTCATGGTCACTGTCCCTAAAATGAGTTTTAATTGGACATGAATA
TAGTTATTGAACTTAATGAACCTAAACTACTGTGGTAGGGATTCAGTCTCATTTCTCTGG
>M00285:128:000000000-BF978:1:1102:13591:16663_1:N:0:46
TACCTAACACCAATTAATATGCATCTTGTTGAAGGCAAGCCTGATAAATCAACATTTCCTTTTCTGCATTTGCAAGTACT
GATCTTGACATTACCCTCATCTCCTCTACAAGGCTCTCTCTCAATGACTTTAAAAACAAGCAACTTCAAACTGAGAGGCT
TCAAACTGCACTTTTTAGAAGCAACTTTGAGCTTCTAGAAGGCATGCTCTTTTCTACTTATTCATCTTCCACTGTTCTAA
TCTCCTTCCGTGTGTCATAATTTTGTTTTAAAGAGTCAGATAATCAGGTCAATAAGATA
>M00285:128:000000000-BF978:1:1102:20170:16663_1:N:0:46
AACGAAGAAGCTTCACATAGAATGTAAACAAAGTGTGCAATGCGAGCAAAATTCGCTGTGAATTGATGTCTGGGTTTCGT
CTGCATGTAATTGACAATATTTCGAATATTTTGCTGGGTGATACCATCAATTCATGAAAAATGTTAAAGAAGCAAACATG
AGGAAAATAAAACGCTGATAGATCCCCGGTGTCTGTGGGGAGAAGGTCATTGGTATAATATCACGAGAGAAGTTTAC
>M00285:128:000000000-BF978:1:1102:17142:16663_1:N:0:46
TACCCTTCCCGCAGATCCTGCCTGAACTGCTGAGTGTTTCCAACATTTTCTGTTTTTAGCTCAGATTTCCTGCATCTGCA
GTTTTGTTTTCTGAGTTTCATTAAGAAATATTATTCTCCCCAAAACTTTATTATGTTTTCAAAAGTTCAAGATAATGATT
AAGTCAAATCGATTTCGTCGTGCGATGAAAGAACATCTTGCCTTAATTAAACTGAACTAAAACTGCAAAGTAAGCACACA
AACTTGTAGCAATAGTTACACTTCCACAATTGGGAAATTGTGAAGCGGGTGA
>M00285:128:000000000-BF978:1:1102:17569:16665_1:N:0:46
GAGAGTTGGGAGGGAGCAAGGGTGAGGAAAAGGGGAATAGGGGAATCGAGCAGGAGAGTGAGATGTGTGAGAGGTAGAGT
GGGAAGTCAGAGGGAGAGAGAAGACAGGAAGAGCTTGTGAGGGAGGGAGGATGGGCAGAGGGAGTGTGGAATGAGGAGGG
AGAGGAGGAGGAGGAGGTTGGGGTGAGAGAGAGGGGAGCATGGTTGAGAAAGTGGTATAGGAGTGAGAAGGAGAAGGTTG
AGAGATGGGAGAATGGGGGCAGGAGAAGGGGAGAGTAGAGGATGGAAGCAGGAGAATGGG
>M00285:128:000000000-BF978:1:1102:28603:16667_1:N:0:46
GACCTGGCATTTTCACTACATTAAAGTTGCAACGTACATGCAAGTTGTTGCAGTAAACAGATTGAGAAAGACAGGGCTCA
TCCACTTCTTCATTCTGAGACTGTAGCTCTGTTTTTTCTCTCCTCAGATGCTTCCTGACCTGCTGAGTGTTTCTAGCATT
TTCTGGTTTTATTTCAGATTTCCAGCAATGGCCATTTTC
>M00285:128:000000000-BF978:1:1102:16427:16668_1:N:0:46
TAAAATCTGACACGGGGATGCAAAAGGAGATTAATGATAGAGAGGGTGAGGTAATGGATTAATCTTGAAAACAAGCATGA
TTTTAAAACTTGCTCAAATTTATGAGATTTCTCAATCTGGTTCAGCAAGCATAACAATAATTGGTGATTTAAATGATGTA
TGTCATAGTCTGATGGTTTTGGTTGAGTTTGGGTTTAGTTTTGACAGAAGATGGAAGGGTGGGAAAGACAGCATTAAAAT
TTGGGCCCAGCACAGTTTGGCAATGGCTAGTGGTGCTGGCTCACAGCTTTTCCAGAGACC
>M00285:128:000000000-BF978:1:1102:25931:16669_1:N:0:46
AGGTGGGCAAAACCTAAGCAATAGTGGCCATAATATTGATCATGGTTCCTCATGACATGAAGAAACACTTATGAGACTAC
ATGGATTAAAAAAAAGTACAGAAAAATATAATTGAGGGTAAGGAAAAAGGCTGTGATTAAGTAAATAATGGAGGAATCCA
AGATCAGAAAGAACATAAAGGGTGTAGAAGTCAATTATAATCGGTAAATAGAGGACCACAAGAAATAAGTAAAGTGTAAA
ATATTTTATGGACACATCAATAAAAAAGGTTGGGGTGAGAAAGGATCGTCAGAGAAT
>M00285:128:000000000-BF978:1:1102:12265:16669_1:N:0:46
TGAGTCGTTTGGTAACATTTATTTAAGACTACCTCTTACCACTGAAAAGGTCATCTTGATATATCACCAGATTTCTTACT
AGGCTAAAACAGCGTTTTTTTAGCTAAAACCATTGATTTGCAAGTTTATTCACAAAACGCATGGAGTATCAAC
>M00285:128:000000000-BF978:1:1102:20938:16669_1:N:0:46
AGAAAACGTCAATAATGGAATTCCCCATCACGCTAAATGCACATAGACCTCAGCTGTCCTTGGAACAATGTGTTTGAGAT
CAGACCCTCAAATCCACCACAGAACTCTCAGTCGACCTGGCAGCAGTAATTCCTGCCTTTATATCCACTTCAGAGACAAG
GACTACCTGCAGGATGCATCACAAAGCACTACGGAGGTACCATCAATGTCTCTACATTTTCCTCCAAATCCACTGACAGG
ATAAGTGAGCTAATGACAGCGTCCACTCCCAGGCCATTGCACTGAAGCCCCGATGACATT
>M00285:128:000000000-BF978:1:1102:3785:16669_1:N:0:46
TCTGACATCCTTTCTGTCGACTACAATGCAAAATTCAGGAAAATAACAGAATACTCTCCATCATGAATACTCCCCTTGAA
TCACAGCTGTGTGAATGGTGTATGTACGGTTGTTGCATTAACGATGGCAGCTCCATCAACATTTTAATATCCAGGACAAA
GCAGTCCACTTGAAAGGCACTCCATCCACCACACTAAACGGTC
>M00285:128:000000000-BF978:1:1102:20956:16669_1:N:0:46
GATGTGAGAGTGGGAAATGCTTAGCTTCTCATCTATCCTATGGCTAGCCATTGAATAGGCCTGGTTTAAAGATGTAGATC
TGGGGATATTATGTTTTGCAATTTGAATCTGTGTGTCACATTTAGAGTCGTGGCCAGTGAAGGTGTCTGGTGTGTATACG
TGAGCAGTACCTTGCACTGTGGTCTCC
>M00285:128:000000000-BF978:1:1102:21272:16669_1:N:0:46
CACCCAGATAAAGTTTTATCAGTAACTTCTAAATACGTCACTACTGCAAAACTGTGCTATTGTATACTTCATAGAATCAT
AAAGTCAGGGGGCCCAAACAATCCAGGCCGACCAAGATGCCCATCCAAGCTAGTTGCATTTGCCAGCATTTGGCCCATAA
CTTTCGAAACCTTTCCTATCCATGTACCTGTACAACTGTCTTTTAAATGTTGTTAT
>M00285:128:000000000-BF978:1:1102:9827:16670_1:N:0:46
CACAGGTAAACAGAGGGAAAGAATGAATAGTCAAAACAGCTTACCTCCAGATCAGCCCCAGGAAATGAACAAGATTGTTG
CAGTTCAACAACAGAAACAATGGAATTCAGACTGAAGAAAGGCAATGGATGTGGATGACATACAGACATATGAATTCAGA
GC
>M00285:128:000000000-BF978:1:1102:21057:16670_1:N:0:46
ATCCCTAATTGTCACTGGGACTATAGCTGTGAGACATTATTGAACCATTGCATAGTGCTGTTAGGCAAGAAGTTCTAGGA
TCCTCTTCCAGTGAAGATGTATTTCCAGCTTATGTTGTATGTGACCTGGAGGGTACCTTTCAGGCATTCGTGTCTTATTG
CAAGTG
>M00285:128:000000000-BF978:1:1102:2806:16670_1:N:0:46
GCAGGTTAAAAGGCTGGAGGTGCAGATGGAGTGTCCTGTGGGACAAGAGAGGGATAAAGATGGGAAAGTAATGAGATTAA
TAGTGGGAGATCGACTCCGACCGTCAACCTACAAAAAGGAAACGTCGTGTGGGCCTTCATAGCGAGATGGTTTAAGTCCA
AGGAGGGG
>M00285:128:000000000-BF978:1:1102:18533:16671_1:N:0:46
GATGGGTTTTGAGGAAAAGGCAGAGGGACTTCAAGGAGACACAGGCAGGGACATGGCAGATGGAATATAAGGTGGAAAAA
TGATGGAAAAATAGAGAAAAGCTGAGTGTTTATTAAGTGGTCAGACATCGAAGGGAATTGTTATTTAGAGAGATCTGAGT
GTCCTTGTTCAGGAATCACTGAAAGTCAACATGTA
>M00285:128:000000000-BF978:1:1102:17926:16671_1:N:0:46
GATTGGCTGTTCAGTCAATTTAGTGATCTATTGGACACCAGGGAATCAACTAACCTGAAGCTTCTCAGCAACTGACATCA
GGAAAGTGCAAGTCCTTGCCACAGAGATTGCTTATTCTGTATGGGGAGCCTTCTTGGAAGTCAACAGCAAGCACAGTTGC
AAAGTAGCTGATTGCAAATCCTGGCTCTTTGTGTCATGCAATTAGTCAGGAAATTA
>M00285:128:000000000-BF978:1:1102:26358:16671_1:N:0:46
AACCGATACCTGCGGGACACCACTAGTCACAGCCCTCCAATCCAAGGGCACTCCCTCCACCACAATCCTCTGCTTTCTAC
AGGAAAGCCAATTCCTGATCCACACAGCCAAACTCCCCTGGATGCCTCGACTTCTGACCTTCTGAAGAAGCCTGCC
>M00285:128:000000000-BF978:1:1102:20337:16672_1:N:0:46
AGCAGCATTACAACAATCACATACCCTGTTTCCATGGTTTTGGGTGAGGATAAACACAAGGACAATGGAGAATGCCCCTG
TTTTTCTTCAAAACACTTTATGGAATCTTTTGCTTCAAGAGCAGGTTGGGCTCTCCATTTTAACCTCACCGAGATGTCAC
CCCCCAGTGTGCTGGCTGTGGAGAGTCAGCCCGGACACAGATTAACTTTTGCGTTAGTATGGTCCACTAAAACAGAGGAC
ACTAATAACATTGCAGTA
>M00285:128:000000000-BF978:1:1102:23179:16677_1:N:0:46
GTAGTGATTTTTGGGGAGCAGCCACGTTTCCGGTGCCAGCATAACATGCCCATAACTTCCTAACCTGTACGTCTTTGGAA
AGTGAGAGGAAACTGGAGCACCCAGGGGAAACCCACACAGACACAGGGAGAACATACAAACTCCTTACAGACAGTGGCCA
GATTTG
>M00285:128:000000000-BF978:1:1102:28011:16677_1:N:0:46
AACTGTTTTCATGTTGATTCTCCATGAGCATGTTTAGAAAGTGGCAAATGAATAGTTTTAGCTTAAACTAAATCCAAATA
GGAAATCTATTGCTATGTCAGCGATTAAATTTTCAAGGGTAACAGGTACACTTAAATAAATGTTACCAAACGACTCAGCA
ACATGAAATGCATACACTACAACTGTTTTCATGTAGATACTCCTGGTTCTTGTGAAAAACTGAGAAATGAATGGTTTAGG
CTTATAAAACGCTGTTTTAGCCTAATCTGGTAATATATCAGAGATTACCTTTTCAGT
>M00285:128:000000000-BF978:1:1102:12364:16678_1:N:0:46
TAGTGACAAACACAGTTACTGTCCTTCATCCATCGACAGAAACAAAACAGGCTGCCGTCTCTCCCTCCTCTCTCTGTCCG
TCTGTTTGTTTCTCTCTCTCTCTTTTTCTTTCTTGTAATGACCTCATCATGTTAGTCTTATCTTCTGTTAACGTAATACG
TTCTTATAGACGCACACACACAATGTCCCATCTTAAAGGGATATTTGCCTATAGTAAGCTACTTCGTAACACCTGATTGA
GAAGGCTAGCATGCCAAATGCCGCCTTTATCACTCTATCTACCTGTGTTGCTGGTTTC
>M00285:128:000000000-BF978:1:1102:22393:16681_1:N:0:46
CACAGATGTTTGTTTTAGTGACATTGATTAAGTGTTAGATGTTGTATAAGACATTGGGTTAACTCCATTGTTGTTCTTCA
CAATAAATGCCACAGGATTGTTTACATTCAGCAAAGAGAACAGAAGAAACATTCAAAAGATGACACTTCCATGAGTACAA
CAGTTTATCAGTACTGCA
>M00285:128:000000000-BF978:1:1102:19581:16681_1:N:0:46
TTGCTCTTGCAAATCGATTTTTTTCTTTTTTCAGAGGTGTTACGAGCGCATTGCTACTTGGTTAATGTCCCTTTAAAGCA
CCTAACAAGTAGAGTAGCTGTGTGTGTGTGTGTCGGTGTTATCTGCAAGACGCAATAGTATAATTGGAGCAAGACTGGCT
GATCGCACAGAGTCGATGAGAGA
>M00285:128:000000000-BF978:1:1102:15958:16682_1:N:0:46
GCAATGGCTGGGCCTTGCATGGTGTGCTAAAGAAGCCCCACCCCCAAAATGTTTCTAAAAGCTCTGACTCCTGGCAGAAC
CCCACCCTCAGCGTCACGAGTTGTTAGGGCTGTAAATGCTGAAAAACAAAGTGATTTAAAACATTATAGCCCAGTGAAGC
AGAGGGGACATTAAAGGGGGGAGTTTTATACCCCTCCCTTCTT
>M00285:128:000000000-BF978:1:1102:25148:16682_1:N:0:46
GGTGGACGTGCCATGCAATATAAAGTGACAGCACTGAGTTGCTAAACAACACTTGACGTCTTTTGTACAAATGGTACATG
AAGTGTGATAATAATGTTATCAGAATCCTATGAAGATTTAAAGATCTAAGAAATGAGTAAAAGCTGCATCCAGCATGGTA
TGTGGATAAATGTGTATTAATGATAAAGTTTTGTTTTTATTGGGAA
>M00285:128:000000000-BF978:1:1102:9196:16683_1:N:0:46
AGGTACTGAGTTACGGAGAGCGGTTGGAACTTCATTCATTGAAACATAGGACCTTATAAGGGTGTATAAAACCATGAGGA
ACCTAGATAGGGTGAATGTCCACAGTCTTTTTTCCCAGGGTTAGGGAATCAACTAGAGGGCATCAGTTTAAGATGAGAGG
GGAAAGATTTATTAGGAACCTGATGGGCAACTTTTTCACCTAGGGAGCAGTCAGTATTTGGGTTGAGCTGCCAGAGGACA
AGGTTGAGGCAGGTACATTAACAACATATAAAATGCCTTGGACAGGTACGTGGATAGG
>M00285:128:000000000-BF978:1:1102:15504:16685_1:N:0:46
CACTATGCTACGATGTCCAGCTTCACCCTGTGGAGAGACTTGCTGTTCTCCATCATGCTGTAGGTGTCCAGAAAGGTAAT
CTGGTGAGCCAGAACTGTCCTAGAGACAACTACAAGGTCCTGCTTTGTGCCAGAGCTGTGTGTATTGAAACTCAGACACA
TGGGTAGGCCAGAAGTCAGACATATGGG
>M00285:128:000000000-BF978:1:1102:28528:16686_1:N:0:46
CCATTAAGAGGGGAGTGCTTCTATCCACCTGTTGTGTAACATTCTGCTCCAGTAACATTTGATCAGCCCAACTGGTTCTT
CTAGAATCTAACAGGAGGAAGAAAATAGTACTACGAACAGTTTGAATTTGACCTCTCTCATTCAAACTGGCTTTCTCCTC
CCCCCATTCCCAATCAAGGTATTAATCTCTTCACAGTAGCAGAATTATGTTGTTTTATGGCATCCATATTACTTTAGTTG
AAGAG
>M00285:128:000000000-BF978:1:1102:16748:16686_1:N:0:46
GAACATAACAATTTGTGGAAAATAATTATGTAATTTCTGTTTCCTAATTTCCTTTCTGATAGCACTTGCTCCCATTGCAT
ATTTTTAATTCCTCCACCAGGGCAGATAGTTTCTCCATTCCTATGTGACAGAATCCTCTTAAAAAGCATGATCTCTTTCT
ACGCCCTCGATATTCGATACTCAGGAGAATAGCAGCTAAGTCTCTGTGACTTTCTCTTGGTCTCATTTTAATGTTGATGG
ATCTGACCTGTAGCCCTGATGTACATTGCCCCAAACGAACTTCT
>M00285:128:000000000-BF978:1:1102:9136:16687_1:N:0:46
CTTAAAAGGCTCCAAGGAATTTCGGAGCGAGGCAGATGGATGGTAATTGCCATTGAATACTAGAAC
>M00285:128:000000000-BF978:1:1102:5668:16688_1:N:0:46
TTGATCATACACCTACCATTATGACTGATGAAAGGTGTGGTGTTATAGTCGTTCCCTCTGAAACTAGCGAAGTGGAAGGT
AGATTTGTGTTTTCTGCTCCTGAAACTATCCTCAATCACCATCGACCAGAAGTTATGACCTGTAAGACAATTCTGGCAAT
CCACCAGTTCTGACCTCAGATTATGCCTGTGTGGAATTTGCATGTTCTATCCATGACCGCATGGCTTTCCTCCAGGTGCA
CTGGTTTCCACCCACATCCCAAAGATGTGAGGGGTGGTATGTTAATTGCCCATGTTAATT
>M00285:128:000000000-BF978:1:1102:27235:16688_1:N:0:46
CCTTGGCAGGTTCTATCTCTCCTTCTCTTTGGCCAACTCATTCTTGCTGCTGCCTCCCCAATTCCTGGCTGGATTTCCAT
CATCGAGTTACATAAGGCAACTAAGAAAGCGTGAGCAGGACTGCTGCACTGGAAATTGTGGCAGAGTGGCTTTAAGGCAA
AAATCCAAAGATTATAGTTGAGATTCCTGTGAGAAGCCTTGGCCTTTTCTCCATGTTTCCTGGTGCCTATGGGGCAGTGT
TTCTTGGTGGTTGAGGAGTGCTGGTGTGTTGAACTAATGGGAGGGGAACCTGTTGAGGAC
>M00285:128:000000000-BF978:1:1102:14886:16688_1:N:0:46
TCTGAAAAGATAATTACAAGAGTTTGTTGTCTTTTAAAACTATTTTTAGATCCTCTGCTCTTGATAAAAATTACTTCATT
TCTTCAAGAACAGTCCTTTGAGAGAAATTCATTGACTGAAAATAAGAATAGATCAGAGCATACTAACATTTATATTTTGT
TGCAACTGTTTCCTGTTCTTTCCTTGTTAATGAGAAGCTGCAATTGGTTTCACATAAAGTCACACACCACCCTGACCTGG
AAATAT
>M00285:128:000000000-BF978:1:1102:14478:16689_1:N:0:46
CACACCATCTCAGCGTACATGGGATAGATAGGTACAGTTGTCGGCATGATCATGGAGGCTGAACGGCCTGCTATGTTGCT
GCACTGTTCAATGGCTCTACGAAAAGAAGAGCTGAAAAATAAAGGGTAGATAATGTCTTTTCTCCCAAGGCAGAGTTATC
AGAGTCCATGTCTGCTGCTGAGTCAGATATTTTGAGAGGATTTGGGGAAGGTTTTGTTAACGTGGGTGGTAGCGCTCAGG
AACCGGATGGCTGAAAAGGTGGTGGATATAAATGTCCTTAAAACATTG
>M00285:128:000000000-BF978:1:1102:2755:16690_1:N:0:46
ATCTTTTTTTGCACTTTTTCTTAATCTAGCTTCCTCTTAAATGTATCTATTCGCCGCATCTCCTTTGTGATAGCAGATTG
CATATTCTATTCAAAAGATTTATTGAGCAAGGCTTTTATTTTGAAGAGTATAGGCCTTGAACACTGTAAACATTCACACG
TCCTGCATCACACCTCCTCCATC
>M00285:128:000000000-BF978:1:1102:28478:16694_1:N:0:46
AACATTTTACTAAATCATATGTATAATTAAGCATCCCCTGAAAGCTGATCCTCCATTCAGTATCATTATGGTTGACTTCA
TGCTTTTTTGGCCTCAACGCCACTTTCCTTTTGTTCCTCATGACCCTTAATTCCCTAAAGTCTAGAAATGTATCTGTCTC
AGCTTTGAATATACTTATGACATCTTCTCCACAGCTGAGGTGGTGCATTCCAAAGATTCACAGCCCTTTGAGAGAAGTTC
CACCTCACTTCAGTCTTAAATTCTTAGCATCTTCAAACAGACCTGAAGTA
>M00285:128:000000000-BF978:1:1102:8262:16695_1:N:0:46
CAAATGAATGTATTTTGCTTCTAAACGCTATTTCTACAAAATGGACATTCTTTTGTTATATCTTTAATTAACTTTTTACG
TTGAAGAGGTAATCTCAGATAGATATTACCAATAGACGCAGCACCACGAAAAACATGCATTGCAATTGTTTTTTCAAGTT
CCTACATAGGCTTAGTGTAGAAAGTGGTAAATCAATCTATTTTGCTTCTAAACGCTCGTACTGCCAAATGG
>M00285:128:000000000-BF978:1:1102:13510:16696_1:N:0:46
TATTTCCTGCACCTCCCATTTCAATTTCTCCCCATTTTAAGGGCAGCCAGTCTCCTGGTCTGGCAAGGTACTGGTTCCAA
AGTGGGAACCTGTTCATTTGAAACAGCTTCGACAAAACACCTCTGATAAGTGAAGAGTTTCCAATGACCGACAATGCACT
GCCAATTATTTTTTTTTCCTGAAAATAAAGTTCTAACATGTTGTAATTTTATTTTAAAACAAAAAAAAAGGCCAGTGA
>M00285:128:000000000-BF978:1:1102:6818:16696_1:N:0:46
ATTCACGAGGATGATTCCTGGGATGAAAGGACTTATGTATGATGAATGTCTGTCGGCACTTGGACTGTACTCACTGGAGT
ACAGAAGAATGAGAGGGGACCTGATAGAAACATTCAAAATGTTGAAAGGACTGAACAGAGTAGATGTGGCCAAGCTGTTT
CCCTTGGTGGGGGAGTCTATGACCAGAGGGCACCAATTTAGAATTAGAGGGTACAGGTTTAAAACAGAGATGAGGAGAT
>M00285:128:000000000-BF978:1:1102:26034:16699_1:N:0:46
GTGACCTGCTTCCATTTTGATTTTCTGTTTTCTGAGGTGGCTAATGAGGCCAGTGCAGAATCGCATACTCCTCAACAGAT
GGGGCAGGCAGGTGGATAGTTTGGGAGGTGGTATCGTCCCTCTGCCACATATGCAGGCCCCCAGTACATGGAGCTGAGGT
TCTCAATACCACTCCCCGATGGTCCTTCTGCACTTTGAGTGGCCATGGGCCAGAAACTATCAGGAGTTGGTGAGAACGTT
GCGTTTATTCAAGGAGGCTTTGAGAACATTCTTGAATCATTTCCTCTAGCTATCTTCCG
>M00285:128:000000000-BF978:1:1102:21763:16700_1:N:0:46
TTTCTCCAGCAAGGTTATGTTGCTTCCACTCACAGTGGGTATTCCCATTACAGCTTGGTGCACTGCACTGTGGGTGGTCA
TGGTCTTGTACCTGGTGCCAGCAACAGTTGTAGCCATTAGCAAAATGAACCCTTCCTCCCATTCTGGG
>M00285:128:000000000-BF978:1:1102:26476:16700_1:N:0:46
AATTCCATTGGTGTTGAGTTTAAAAGTTTCAGGTGGAAGTTTGGGAAAGATTGGCTGGCAGCTGGTGTGGAGGTCCCACC
CCTTTGTACTTTACCTGTTCAACCAGGTCTGGCTATAAGAGAATCTGCTTTAAAAACACACAGACTCACTCAATCTGAAG
TAAAAGCCCCACCATACACATAGCACAAATCTGGAGCCAGGAGACGGCACAGCTGTGCTCATCAACAGAGCTGCAAGCAT
GCTGTACTTAGAGAATGCAGCCCAGTCACAGTACAGTGAGGTAAGTAGATCAACACTTAT
>M00285:128:000000000-BF978:1:1102:8753:16701_1:N:0:46
TTTCAACCTTAATTGTTCTGAAAATTTAGTTTTTATTTACTCAAAACAATTAGTATTTGTTAACATTTTGCTGAAAGCAT
GCTATTTAAAGAGCCAACTCTCAAATTGCGGTGATATCCATTTTCCTAAAACCTCTAATACAAACTCACACTGTGCCTTT
TTACTTGTAATGATACAAGTTCTTACATGTTCTTAGCCTTGGGATTATTCCAAGCCATTGTTGATCTCTGCCACAGCTCA
GTTAGGGATATCAACCACATTCTTAAGGAACAGAGGCTTAATCTACTTTTCCTTCAGACC
>M00285:128:000000000-BF978:1:1102:24270:16701_1:N:0:46
NNNNNNNNNNNNNNNNNNNNNNNNNNNNNNNNNNN
>M00285:128:000000000-BF978:1:1102:15100:16701_1:N:0:46
ATCTCTCTCCCCAAGATGACATAATGTTTCTTGGGGAGAGAGATGCTCAACTTGCAGTCAAGCTGGATGTGAAGCTGGGC
GAACAACTGTACTGCC
>M00285:128:000000000-BF978:1:1102:21229:16701_1:N:0:46
GTCTGCACCATCAAATACATACACTACAATTGTTTTCCAAGAGATCCTCCATGCGTTTATTGTAGTAAGTTGCAAAGGAA
TAGATTTAGCTTTCAAAACGCTTTTAGCCAAGTAGGAAATCTTTCGCTATATTAGCGTACGACTTTGCAGAGGCAAGAGA
T
>M00285:128:000000000-BF978:1:1102:29048:16704_1:N:0:46
TTGGTAACATTTATTTAACTGTACCTGTTACCCCTGAAAAGTTAATCTGATATATCGCCAAACTTCTTATTAGGCTAAAA
CAGCGTTTTATAGGCTAAAACCATTTATTTGGCAGTTTCTTCACAAAACACATGGAGTATCAATAGGAACGCAGTTGTAG
TGTATGTATTTCATGCTGCTGAGTCGTTTGGTAACATTGATTTAAGTGTACCTCTTACCACTGAAACGGTAATCTTGATA
TATCACCAGATTACTCACTAGGCTAAAACAGCGTTTTTTGTTTTTTAAGCTAAAACCATT
>M00285:128:000000000-BF978:1:1102:8283:16705_1:N:0:46
TCCTAGATGGTGACGGATGGGGACTCGCAGGACAGACAAACCGTGGATTCTGAGTGCTGAGTGAACGGGACTCCATCACC
ACCACCCACTACAGGGTAGTGCCGAAATAAACCGGAGCGGGTCAGCAACGCCTGGCTCAGGACCTTCTATTTTGTTGGTC
GGGGCGAGACCTTGGGAGCCAGATCCCTCCATCCGTCCCCGTGCCCAACC
>M00285:128:000000000-BF978:1:1102:12275:16706_1:N:0:46
AGAAGTGTGAGGTGGTGCACTTTGGGAGTACAAACTCCAGGACAGAGTATAAGGTAAATGGCAAGGTTCTTGGCAGTGTG
GAGGAGCAGAGGGATCTGGGGGTTCATATCCACAGTTCACTCAAAGTTGCCTCGCAGGTGGATAGGGCTGTTAAGAAGGC
TTATGGGATGTTGGCTTTTATAAATAAAGGGATTGAGTTCAAGAGCAGAGAGGTGATGATGCTGCTTTACAAAACTCTAG
TTAGGCCGCACTTGGAATATTGTGTTCAGTTCTGGTCGCCGCATTATAGGAAGGATGTGG
>M00285:128:000000000-BF978:1:1102:26076:16706_1:N:0:46
GTGGAACAGCCCTCATCACTGACCTCCAGGCAGAATATGCACCATCTACCACCAGCCTCTGTCTTCCATGGGTGAGCCAA
TTCTGAGTCCACACAGCCATGTTTCCTTGGATCCCATGTCTCCTGACTTTCTGAATAAGTCTTCCACCACATCTACTGCT
CCATATTCATCAATGTGCTTTGTCACATCCTTAAAGAATTCAATCAGGCTTGTAAGGCATGCTCTGCCCCTCACAAAGCC
ATGCTGA
>M00285:128:000000000-BF978:1:1102:28531:16706_1:N:0:46
TTAACGTGTGTCACATAGAGCACTGAGCTCTGTGGAACTCCGCTTCCAGTTACAAAAAATTTGTTTATCATTATTCTCCA
ATCCCTGTCACTGAGCTAATTTATGATCAAATTTGCCACTCTCCCTTGAATCGCATAAGCATATGGAACCTTTTCAAAAG
CATTATCCACCTATGAATTTAAACTTACTTGTGTGCAATTACTTGGTTTACCCTTTCTCTCTATTTAAAGAACAGTACAA
AGTTAGCAGTCCTACAATCTTCTGGCACCAGTCCTGCAGCTAGGGTGAATTAAAAAGTTG
>M00285:128:000000000-BF978:1:1102:19284:16706_1:N:0:46
GCCCACTTTCAGGGAACCATGGAGTCGGACCCCGTTCTCAGTTCGTCAGCATTAATTCTATGTCCTCACATGTACTACAC
TTGTTGGGAATAAATTCCATCTACCAAAGCCCCGTCCAACTTTCACACTGATCCATGTCCTGTTGTATTATCAGGGAACC
TTCTCGCTGTCCACATCACAGCCATTTTATTGGATCATCTGCAATCCGACTGATCGTTGCAGGTTGGGAGCCGAAGAGTT
TCAGAGTGACAGGGAGCGAAATCCTCTATGAACAGCGTCATTCTTTCATCCAGACAGAT
>M00285:128:000000000-BF978:1:1102:17370:16709_1:N:0:46
AGATGTCCCTACTTCTGTTATCTGTTCAGGCAGGGCATTTGAGACTTAACAAGTTGGTGTGTAGATATAATTCCCTTTTC
CATTGTATCCCCTGCATTTTGACCCAAAATGTCGACAGTTCCTTTCCCCCACGGATGCTGCTCGACCCACCGAGTTCCTC
CAGCGGATTGTTTGTTGCTCTGGGTTCCAGTCTCTTGTGTCTCCAGAATAAAGATGCATTGTGAGTA
>M00285:128:000000000-BF978:1:1102:22620:16710_1:N:0:46
AAAGTAGAAAATAAATGGAATTAGCTTTTAAAACGCTGTTTTAACCAAATAGGAAATCATTTGCTATATCAGTGATTAAC
TTTTCAGTAGTAAATGCTACAGTTCAATAACTGTTACCAAACTACTCAGCACCATGGAATACATACACTACAACTGTTTT
CATGTAGATATTCAATGCGTGTTGAGAGGATAGTGCCAAATGAATGGTTTTAGCTTATATAACGCTGTTTC
>M00285:128:000000000-BF978:1:1102:12952:16711_1:N:0:46
TCTCAATCCATCTTTTATTTCCTTTCCTGTCCCACTGCCAACTTCTTTTTGTACCATCATCCCATTTGTCATTTTGGCCG
TTCCTGCTATTAACTCTATCACAGACCTCTCCTTTTGTCCTTTGTTTCCCAGCTCTTGGGCAGGATCTGGCACACAGAAT
GCATGTCTTTCTGCATGGTTGCACCTCAAAATTCTCAATCTGATGAAAGAACAGCTTACTAACCTGA
>M00285:128:000000000-BF978:1:1102:25510:16712_1:N:0:46
GCAAAAGCCGAACCGCACACCACCAGCACAAAGGATTTGTGTTTCAATGTTTCTGGAGATCATAAGATAGATAAGGTAAC
TTTATTAGTCACATGTACATTGAAACACACAGTGAAATGCACCTTTCTGCTTGGTGTTCTGCCACGCTTCCAGCAGCAAC
GTAGTACGCCCACAACTTCCTAACCCGTACGTCTTTGGAATTTGGGAGGAAACCGGAGCACCCGGAGGAAACCCACGCAG
ACATGGGGAGAATGTAGAAACTCCTTACAGACAGCGATGGGAATCGAACCGCGATTGCTG
>M00285:128:000000000-BF978:1:1102:27311:16712_1:N:0:46
GTTTTTCAGTATTTTACACACTTCAATTTAATCTCCTACCTAGCCAATCTTGCCCTTTTTCTAAAATTCTGCATCCCTGA
CAATGTCCTTGACAAAATATTGTTGGACCCAAATGTTACTGCATGATCAAGCATGCAAACCTATTTGTAAGCACAACGTA
AATTCTACCTGCTTAAACCACAGACAGAATTAAACCTGGTTAATCCTTATCGGCAATAAGGTAAATGAAGTAACAGTGTA
AACAGATGTACTGTATATAGTAATAATATTGTTGCTCTTATGAAGGCATAGCTGCAGGGT
>M00285:128:000000000-BF978:1:1102:18089:16713_1:N:0:46
ATCAACAACTGGGTCTAAATCCTGGAAGTCCTTACATAGCAATATAGGAGTACTTTCACTAGAAGAACTGTTCAAAGGAC
AATGAGCATTAAACTCTGCTGGAAAAAGAAACATATCCCATTACACCACAATTCCTATTATTGTTGTTGCTCATCTTACC
ACAATTTAAGAACAAAAGATCAGGCCAATTTATTGTCTATTAATTACTCCCTAAAAACAAACAAGAAATAATATCAACTT
ATCAGTTCTGTGCATACCCATTTTATTCGCTACTGATTCCCATTAAACCTCCCCCCCCAC
>M00285:128:000000000-BF978:1:1102:20250:16713_1:N:0:46
ATATTGAGGGTCTTGTCAGGTAAAAGAAGGAAGCATACATTGACTTTAGGAGGTCAGGGATGAGTGAATCCTTTGATGAC
TCTAAAAACATTAAGAATAAACTGAAGATGGAAATCAGGAGGGCAAAGAAGGTATGAGATAGATCTGGTAGGTAATGTTA
AGGAAAATCCAAAGAGGTTATATAGATAAATATATCTATATTTAAAAGGATGGCTAGGGAGAGAGTATGTTTCCATAGAG
ATCAGCACAGCTGTCTATGTCTCAAGCTTCAGGAGTTCTCG
>M00285:128:000000000-BF978:1:1102:20449:16714_1:N:0:46
GAAGGGACCACTCTCTCCGTGACTCCCTTGTCCACTCATCCCTCCCCACTGATAAACCCCCATCCCCGGCACTTACGCCT
GCAACCCCAGCAAGTGCTACACCTGTCCCTACACCTCACTCACCACCATTCAGGGTCTCAGACAATTCCTCTGGGTGAGG
TAGCACTTCACCTGCGAGTCCAAGGGTGTCACTTATCTTGCATTCAGTGCTCCCGGTGCAGCCTCCTGTACATTGGTGAG
ATCCATCGCAGACCATCGGTGACTGCTTCGTCGAGCACCTTTGTTCCGTCTGCCGCAAC
>M00285:128:000000000-BF978:1:1102:10395:16714_1:N:0:46
GCTGACATCTTCAACATCTCCCTACAGCAGGCTGTTGTTCCTAAGTGCCTAAAGTCTGCCACCATCATACCTGTTCCTAA
GAAGTCACCTCCAATGTGTCTGAATGACTACCGTCCCATAGCTCTAACACCGATTGTCATGAAATGCTTTGAGAGGCTAG
TTATGAAGCACATTAGAGCCATCCTCCCCCCATCCCTGGATCCTCATCAGTATGCTTATCGGGCAAACAGGTCCACCGAT
GATGCAGTCTCCTCTGCCATGCACTCTGCACTATATCACTTAGAGAAGAAGGATTCATAC
>M00285:128:000000000-BF978:1:1102:20288:16715_1:N:0:46
GGTCTTCCCTCAGCCTCCGGTGCTCCAGAGAAGACAATCCAAGTTTGTCCAACCTCTCCTTATAACAAATATTCTCTAAT
CCAGGAGGAATCCTGGCGAACCTCTTCGGCACCCTCCCCAAAGCCTCCACATCCTTCCTGTAATGCAAGATGGTGCCGGA
GTGTGGCGACTCATTGCAAGCTGCTCTCTACAGATCTACTCATTACCCTTA
>M00285:128:000000000-BF978:1:1102:4804:16715_1:N:0:46
CATACACTACAACTGTTGTCCAGTAAATACTTCATGCGTTTACTGAAAACAGGGGCAAATCAATGTTTTCAGCTTGTAAA
ACGCTGTTTTAGCTAAATAGGAAATCTG
>M00285:128:000000000-BF978:1:1102:10595:16719_1:N:0:46
TCTTAAACACCTCTATCAAGTCCACTCTCATCCTCCTCCTCTCCAATGAGTAGAGCCCTAGCACTTTAAGCCTCTCTTTA
TATTCCATACCCTCCAATCCAGGCATCCTCCTGGTAAAACGCCTCTGCACCCTCTCCAACGCCTCCACATTCTTCCTATA
ATGTGGCGACCAGAAATGAACACAATATTCCAAATGCGGCCTAACTAGAGTTTTGTAAAGCAGCATCATCACCTCTCTGC
TCTTGAACTCAATCCATTTATTTATAAAAGCCAACA
>M00285:128:000000000-BF978:1:1102:8492:16720_1:N:0:46
CACACGTCTCCTGCATGTCAATGGCCTCCATGCGGCCGGTGGCGTGCTCGGACCACTGCCCGGTTGAGTGGCACTCAGTC
CATGGCCTGTGCGGGTGGGGTCTGCTGACTGGCACTTTAACAACCAGCTGC
>M00285:128:000000000-BF978:1:1102:4015:16721_1:N:0:46
ATTCTGCATGTGGAAGAATGTATGAAAATCCTCTTTAACAATACGAGGACAAGATTGGTATCACTTCTGTGGCTAAACTG
CCAGTTCATTAAAGACTTGATAAACAAACAATGGAAGTGCACATCCTGAGAACAACCTGCAACAGGAGAACTGACAGAAA
GTGGAGTGTGATAATGAAAAGTTGGTTGAA
>M00285:128:000000000-BF978:1:1102:9820:16722_1:N:0:46
GATTGTCCTGTGAGAGGAGATAAACTGAGTTTGAATTTAGAAGAATGAAGGGTGATCTTATTGATATATACAAAATTCTT
ACTGAGCTCGATAAGGTAGATATGGAGCAAAATAAAATCCAAAATGGCAG
>M00285:128:000000000-BF978:1:1102:22860:16724_1:N:0:46
GGCCGTATTATTCTGCTTCCATCATTATTTTGTGAAACATGTAGTAAGTAGAAAAGCTGGCAAGGCACACCAATGACGAG
AGTTATCAGTCATAATAGAGAGCTGCTAGATTTGGGTACCTCACAGACAAGGCAAACTTCTCCTGTTTTACCCAAACTTT
CCATTAGGTGTTTAGGTGTTTCCCTGTTTCTCACACAAGCTGCAGCTGAGCTCCGCATTCTCTGTGTTGGTTTCTAATGA
GGCATTCTACAGGCATGTACAGTGCAACTCTAATAACCCTACTTGTTTGACTGCACCA
>M00285:128:000000000-BF978:1:1102:23269:16724_1:N:0:46
AAGCTCTGGAGAGGGAGCAGAAGAGGTTCACTTGATTAGAGGGCAGTATACGGGTAAGCCTAATATTGTGGGGACAGATT
CGGCACAGCTTTGTGGGCCGAAGGGCCTGAATTGTGCTGTAGGTATCTATGTTCTATACATAAGCAGTGGTGAACAACTT
CTGGACCCTTTCCAAAACCTTCACAGCCTTCGTGTAGTGGGGCGAGTGGAACTGCCGTCAATACTCCAAGTGCGGCCTCA
CTAAATTTTCATGCAGCTGCTACACGCCATGCTGACTTTGAGAGTAATGTTCCAAGCAAT
>M00285:128:000000000-BF978:1:1102:24650:16724_1:N:0:46
GGGCCCCGTGTGCGATCAATGTGGACATTAAAGGAACCCAGATTTCCCTGTCCTTATCCAATCAATTAAATTTCTCATAA
TTTGAGTGTACCTCGCTCGATTCTATCCTTTTGCGATGCCTATCAACGGAACAGCCTCTCTGGAGGACACCTCGACCCCG
TGACCAGACGAAACACCAGCAAGTCTTATTACGCATTCAGATTGAAAATGTTCGTTGCTCCAACACACAGTATTGGAACA
TCGAAGTGACAGTGGTCCATTGGCTCAGGAAATGTTTGCTGTTTCTGTTTCCGGCACAGT
>M00285:128:000000000-BF978:1:1102:5534:16726_1:N:0:46
CATATCTTTCTGGTGTCTTTCTCTTAATATGTAATATATGTTGCATTCAGCCAAGCTCCAATTCAGTGGAGCTTCATGGT
TTCTGGACTGAGCACCAATACATCTCTCTGCCCTTGTTAAAAATAAAACATAAGGAATTTTCTCCTTCAGTGTCCTTGCA
CTCATTGGGAACTCATGTTTGGAAAATAAGGTTCACTTCCCAGTATCTTCCACTATTAAAATTCATGGTAGCAAATCATT
TGCTTGAGGTGAACAATTTCTCAATAGTTAATTCCTAATGCTTTAAGGATAAAATGAAAC
>M00285:128:000000000-BF978:1:1102:24382:16726_1:N:0:46
CAAATTGAAATGCAAGGGGTTGAATATCTATGGGAGTTATCCTGTCTGTCCAAAGCAACTTTGTCAGAAGTTTTACAAAA
TAAGGTTTCTCTGATGAATTTAACTAAGACAGATCAGATCTATTGCCCACTGACATATTTTTCTGAAACAAATTTATGTC
CTTGAGTGTTTAATTGAATCTTAGAGCACCAAAGGAGGCCAATCAACCCATCATGATTTTTGACAGCTCCTATCTATCCG
ATTAGTGTCTTACTCCTGT
>M00285:128:000000000-BF978:1:1102:3149:16730_1:N:0:46
TAGTTCTCATCACAGAGCCAGGCTAATGAATCAGTGGTATAGGCAGATTGTCCAGTTTTAATGGCTACCACTGATTCATC
AGCCTCGTTCTGTGATGCCCGTATAAAAACACCATGACAGAGAACAGTTTCCTGGTTTCACACTATTTCTCTTGTATCAT
AAAACCAGCACCAATGAATGTCAGATTAATCCTGCAGTGTACAACATAGCCCTCCAAGTTCTCTT
>M00285:128:000000000-BF978:1:1102:6693:16731_1:N:0:46
TCACCCCTGACCCACAGAAGTTCATATTCATACGATGCCTCAGTTTTAAAATTCACATCCTCACTTTCAAATTCCTCAAT
GGTCCCATCACCTCCAGTCTCTGTAATCAATAACTGTTCTGCCACCTCTGAACTACCTTTGCTCTTCCAATTCTGGCCTC
TTGAACACCACAGAGTTTAATGGCTTCATCACTAGTAGCCTTGCTATCTGCTGAGACTCCTTTAAGTCACCAGTTTGACT
ATGCTTTTGGCCATTTGCCCCAATTTCTCTTGACATGGCCAGCGAGACCGGAAGAGCACC
>M00285:128:000000000-BF978:1:1102:28149:16731_1:N:0:46
AACCAGTTATTAAAGTGAACGAGCTGGTGGCGGGCATTTAAAATGCTGGTGCATTTCTGTGCACCTAGCATCCCTTAGTG
TTAACAAGGAAGATGAGAGAGTTCGCAGTTCTGATGGCTTGCGGAAAGAAGCTATTGCTCAGCCTGGTCGTTCTTGCCCT
GATACATTTGAGCCTCCTTCCAGATGGCACAATTGTAAAGAGATGATGGGAGGGGTGAGAAGGATCCGCCATTATATTTT
TGGTCTTCCTAAAACAACGGTCCTTGTATATGTCTGCGATGGAT
>M00285:128:000000000-BF978:1:1102:23914:16731_1:N:0:46
GCTCCAACCCTACATCCCTTGAATTCCTTAACTCATATTGCAAAGAAATCTATATTTCTCTTTCCAAACATTTCTTATAA
GTGAGGTTTTAACCAGAACAATAAGCTGAGGAAAAATCATTCCTTGGCAATATTTCAGAAGGCAAATCGACATGCCAAAT
AAAAAATGTGTAAAATTTCACAATAAACTGTATCATAAAATGGAAGAGGTGTGATGTTGTCAGACATTTTCAACAAAATT
GAAAATTAGTTTTTGCAGTGGACAAATAGCCAAAATAATTGGAAGG
>M00285:128:000000000-BF978:1:1102:12996:16732_1:N:0:46
CTTTACGTCTCCCACTTATTGACTTATTTGATGAAGCACTGATCAGATATCCCGATGTATGATTATCCAGGTTACTCTGT
CCAAATGCAAAGAGTCAGCGGTTACGTGGAGGGGTAGGATGAATATTCTTCGTCTAATTTCGTAATTCTCCGCCACAGGA
GAAAATGGA
>M00285:128:000000000-BF978:1:1102:28071:16733_1:N:0:46
GGGATTAATGTAGGATTAGTAAAATGGATGGTTGATAGTTGCCACCAACTTTTTGAGCTGAAGATCCTGTTTCTGTGCTG
TGTCTTTCACTGACTCTATAAAATCACCATGAATGACACCAGCCAGAATGGGGGGGGGGGCACTTGGATTAGCTGCACTG
GCTGAATTTCCAAAATTGAGGAGATGATGGATTACATATGGCAATTACTGTCACCCTGTAATTTTCATAATTCAGAGTGG
TTTC
>M00285:128:000000000-BF978:1:1102:4684:16735_1:N:0:46
GATCTACACTCTTTCCCTACACGACGCTCTTCCGATCTGGACTACACTCATTCCGTACACGACGCCATTCCCAACGTATT
CCCACGACTGCCACCGAGTTCGACCGTCTTACCCCCAGGTCTATTTCACCCGCTGGGATATACCTTTAAGCAGGACGACA
AACCCACCAAGCGACTTGCCGCCATGGTCAATACTCCAACTACCAACTTGGTTTGGGATAACGCCCATGGAAAGTCGAAA
CTCCAGGTCGGTGCGCTGCTCCTCGGGCAAGTTCAGTGTGCGATTAGTCACACTGCAGTT
>M00285:128:000000000-BF978:1:1102:8415:16735_1:N:0:46
GATCTACACTCTTTCCCTACACGACGCTCTTCCGATCGCGACTACACGCTTTCCCTACACGACTCGCTTCCAAACAAGAC
TACACGTGTTCCGTACCCGGCTCGCGACAGATCTATCTCTGCACCGGGGCGCGTCGGGTAAGAGTGCTAGACTGAGCGGT
TAGGGGGTGCGAGCCGCCAACAACATCGAAGGGAGGCAGAGACAGCGAATCGCTGCAAGGACAAGGAACATAAGAGAGTA
GACGTCGGGGTCTTCTGCACGTACCACTACCGACCTAGACTCACACCTGGAGACCTTCA
>M00285:128:000000000-BF978:1:1102:5429:16736_1:N:0:46
CACTAGGGCTTCATTGACAACAATTCCTGAAAGTACAACCTCTATCATCCAGCAGAACAAAAGCAGTGGGAGAACCTCCC
AGTTCTCCTGCAAGTACACAGCACCATTTCTATAGCTGACAACAATTTTTGGTGATCATTCCTCATATATGATCCCAGGC
AATGTGTTATGAGT
>M00285:128:000000000-BF978:1:1102:26645:16737_1:N:0:46
GAACTTCCATTTATTCAATACTTTCATACAATGTAGTCTCCCCTTCTATAACTTTTTTTTTAATTTAGAGAAACCGAGCT
GATGACATTATACTGTTCTATTTCTATTGAATTTTAGCCCAGTTTTTTTTTCTTCTTGTTTTGTTTTTTTTTTCCTTTTT
TTTTTAATTTGTTTTTGGTTCAATTTACTCTATATTATTAT
>M00285:128:000000000-BF978:1:1102:26080:16737_1:N:0:46
TCTCATCTGTGGTCATCTGAGAAGGATATCGTAGTTGGAGAATTCTGGGAAGGGGCAGTGAAGTTTTAGAACATGTTGTC
ATTAAAAAGGAGGAGGTATTACACCCT
>M00285:128:000000000-BF978:1:1102:5219:16738_1:N:0:46
GCTCTCAGTATTTGACATACGGTTCCCGTTATGCCATCTGTGCACTTAGTCATCCAGGAGGCTCTAGATTTAACAGTCCT
ACCCTTTTTTTCTTTGTGGGAGCGGTCAGTTATGGCAGGGCTTGCATTCCATAAAAGGCTACAAAATGAAGACAAGCCAC
ATAGTTAACAACAGCACATCCCTTCCTGATGAGCTTAACGCATTCTACGTGCGTTTTGAACAGAAGGGAAGTGGATTGTC
ACCACCCACCCTG
>M00285:128:000000000-BF978:1:1102:17174:16738_1:N:0:46
TCTAACCTGTTCATGCCTCTCAACATTTTATAAACCTCTCTCAGGTCTCCCCTCAGCCTCTGACGCTCCAGAGAAAACAA
TCCAAATTTGACCAAGCTCTCTTTATATCTAATGCTCTCCAATCCATGTAACATTCTGGTGAGCCTCTTCTGCACCCACT
CCAAGGCCTCGGCATCCTTCCTGTAATGCAATGACCAGAATTGCACACAGTTCTCCAAATGAGGCCTAACCAAAGTTTTA
TACAGATGCAACATAACTTCCTGACTATTATACTCAACAGCCTGATGTATGAAGTCAAGT
>M00285:128:000000000-BF978:1:1102:10915:16741_1:N:0:46
GGTGCCAAGCTATGGACCAAGAGCTTGTAAATAGAATTAGTATAGATAGGCTCTTGATGGTTGGCATAGACTTCTCTGCT
GTAAAACACTACTCATCTGACCAGATTTAACTGAAGGCTAATTCTGAGTAGGTCTGTTTCTCCTGTTGATGCTGCAATAA
AGCCATGTTAATCTAGACTCAGTTTACAGTGATATAAACTCAATAATTTATGTGCCTTGTGGC
>M00285:128:000000000-BF978:1:1102:14989:16742_1:N:0:46
CTGCCCGGTCTGCGATGTACCATTTCCACTTGACTATTGAGGACCTCTGGGCTCGGCCCTCTTTGTGTGTGGAGTCGGGG
TACTTGACCCAGTGCATAATGGGCAGGTGGTGACGGAGGACTACGGGGTCAGAGCCGGTCCGGTTCTCCGTGGCGAGGAG
CGCCAGGTAGCACGCCTGCAGCTGGCGCTCGAAGGGGCTGTGGCTGGCAGCTGCCTCCGGCAGCGCCTTGGTCCAGAAAC
CAAGCGGGACTCTGCGCCCCTGCACCTTCTGCCAGAGGCTCCACTCAGCCACCGACTCAC
>M00285:128:000000000-BF978:1:1102:21015:16743_1:N:0:46
TCCAACTCTCCCGTGGATCTCACCTTTGTCTCGGCGGTTTTCGAGGTGGAGGGTTGTTCCTCTGGCAGGAGGTCAGTGAC
AGGTGGTGTCTCACAGGGATCCGTACTGGGACCCGTTGTCGGTGATATATAGAAATATCCCGGATGGCTGAGTCAGAATG
TTCGCAGACGGACACAGTGCAGGCAGAAATGGTACGGCACCGTGTCAGCACAGAACAGTAGAGCGAAAGGCCTGTTCCTG
AGATGTACTGCTGTGAGTTTTCTCTGCGGTTTCCCTGTGCTCATTGTCAAT
>M00285:128:000000000-BF978:1:1102:19704:16744_1:N:0:46
AGAGTCCACTGAGATCATAGAAAAAAAATCAGTGCTCTGTCAGGATTCATTTAGAGAGCAAGCATAACCACTATTCATGA
CTTGAATTCAGACCTGCACAAAAATCTTTTCTGAATTCCATGTCTGTTGTCATTTCTTGCTTATTGTAAACTAAGAAGCT
GTTTTTTAAGACTCTCATAATTGTTGAGAATCAAAGGGGATGAAATTTGATGCTGGTCAGTAGCACTAACCACCAACTTC
TCACTTCACTTTGTGTTTGAAATTTGGTTCCAACCCCTCCATCCCCAATTGAATATTTT
>M00285:128:000000000-BF978:1:1102:14491:16744_1:N:0:46
CACTGGAGTTTAGAAGAGCAAGAGGTGACTTAATTGAAAGATAAGATCCTGAGGAATTTTGGCAGGATGGATGTAGAGAG
AATCTTCCCCTTATGTGGGAATCCAGAAGTAAGGGTCAGTGTTTAAAGTAAGGGGTCGCCACTTAACATAGAGGTGAGCT
AATTTTTTTCTCTGACATTGTGTGTCTTTGGAACTAGATCGGAAGAGCACACGTCTAACTCCAGTCACTCCGCGAAATCT
CGTATGCCGTCTTCTGCTTGAAAAAAAAAACAAAACAAGATAATAAGAGGACTGTGAACT
>M00285:128:000000000-BF978:1:1102:19092:16745_1:N:0:46
AAAAATAGATGGATATCGGCATTGTGTAGGTAGAAGGGTTTAGTTCAGTTGGGCATTTAATCACTGATTTAAGCAGTTGG
GTAAAACATCATGGTCCAAAAGTCCCGTTCCAGTGTTGTACTGCTCGATGTCAATCCTGTTAGCCTTGCCCTTCAAACCA
ACAGCAACATGATGCCTCGCTTATGGAAGCCTCCTCCTTGTTAGATGGCCCTTTATCTGTTACCAGCTTCTCCCAATCAA
CATTTCCAAGTTCCTCTTCAATGCCTTGAAAATTAGCCTTGCCCCCATTCAGAACTTTT
>M00285:128:000000000-BF978:1:1102:5680:16745_1:N:0:46
CTACACATGGACATATGTTTGTCCCTATGAGTGGCAGAACTAGTTTCCTCTCACTCTCTCCACCTTTAGTAATTGTTCTT
TCTTATCAGTCTTACGTTCTTTTGATGCCATTTGTTACAATACTGTGGGGCTACAGCTACTACATTGAGTGGTTTTGTGT
ATTTTCCGACTTATTAACAAAATCAGATTTTGGACGTTTGTAAAAACAGAACCCATTCATTGCCTGTACCTGCTAGTCAG
TTGATTTCCTCGCCAGTCCAATAATTTACCCTCAGTTCCATGATCTT
>M00285:128:000000000-BF978:1:1102:7582:16746_1:N:0:46
CCTGCAAATCAATGGTTTTAGCTTAATAAACGCTGTTTTAGCCTAGTACGAAATCTTGTGATATATCAAGATTACCTTTT
CAGAGGTAAGAGGTACAGTTAAATAACTGTTACCAAACGACTCAGCAGCATAAATACATACACTACAACTGTTTTCCTGT
TGATACTCCATGGGTTTTGTGAGGAAACTTGCAAATCAATTGTTTTAGCTTAAAAAAACGCTGTTTTCGTCAAGTAAGAA
ATCTGGTGATATATCAAGCTCACCTTTTCAGGGGTAAGAGGTAGAATTAAATAACTGTT
>M00285:128:000000000-BF978:1:1102:7248:16746_1:N:0:46
GAACTTCTTTAGACAAAACGGCAGCACTAAACCTCACAACCTTCAGGCCTCAAGTTGTGAGAGGGGCTGTGCTCCCTCCA
CAGAAGCCGCCCGACCTCCTCCAGCACTTCCAGCATCGAACGATCTGCTGGGGGAGATCAGCGCGTCGAGC
>M00285:128:000000000-BF978:1:1102:11471:16749_1:N:0:46
CCAAATTTCTTTAGCCTCCTGAGGAAGTAAGGGCGCTGGTGAACTTTCATATTTGAAGCAGCCACATGAATTTCAGAAGG
GGAAGCTTACCTTTGACAAACTAGATGGGGGACAAACATGATGGAAGGCTTATGAGGCACTGACTTATCAATGGCTGAGG
GAAATCTTTCAGAAATGATTAATGTGATCTTTCA
>M00285:128:000000000-BF978:1:1102:3061:16749_1:N:0:46
NNNNNNNNNNNNNNNNNNNNNNNNNNNNNNNNNNN
>M00285:128:000000000-BF978:1:1102:28075:16750_1:N:0:46
GCCACCCTGTGTGAAAAAGTTTCCCCTCACGTCCCTTTTAAATCTTTCCCTTCTCACTTTAAACCTATGCCCTCTAGTTT
TTTCCCCTACCTTGGGGAAGAGAGTTTGGCTTTTTACCTTATCTATGCCCCTCATGATTTTATAAACCTCAGTAAGGTCA
CCCCTTGGCCTCCTACACTCCAGCGGAAAAAGTCCTAACCTATCTAGCCTCTTC
>M00285:128:000000000-BF978:1:1102:28554:16751_1:N:0:46
TCACCTCCAATAAATGCGATGAGATTGCACACTTTTGTCACTTGGGATTTAGGCCACTGTCAGCTGTCCTTGTCCCCAGT
TCACCTAGCTTCCTTTAAAGTTGCCCCCAGTCGAGATCTGAATTTGCATCCAATGTGGAGACAACTAAGAGATGGTAAGG
AGGAACACGAAGGCCGCCAGTAT
>M00285:128:000000000-BF978:1:1102:23132:16751_1:N:0:46
GGATTGGGTCGAGTCAACATGGATGTACCAAGGGCAAATCATGCTTTACTAAACTATTGGAATGTTTTAAGGAGTTAACC
AGCAAAATAGATGAGGGAGAACAAGTGGATGTTGTATATTTCGACTTTCAGAAGGCATTTGATAAGGTGCCGCATAGGAG
ATTGGTGTGTAAGATTAGGGCTCACGGAATTGGAGGGAGGATATTAGCATGGATAGAAAACTGGTTTTGCAGATAGGAAG
CAAAGAGTAGGGGTGAATGGATGTTTCTCAGAGTTGCAGGCCGTGACTAGTGGGGTGCC
>M00285:128:000000000-BF978:1:1102:27806:16756_1:N:0:46
TGCAGAAAATCACAATATGGATACGGACAGTTTTCTAGAAACACAACCCCCCCCTCCATAACACAGAGATCGCCTGCAAA
GATGAGAGGGAAAAACAAGCAGTATTTATCCTCAAACTTTAAGCATGAGCTTAACCCCTGAAAATGTAGAACATAGAAAA
GTACAGCACTGGAAAATGCCCATCAACCCATAAAGTCTCTGCCAACCATGATGCCACTTTAAGCTGCATATCTGCCTGCA
CGTGGTCTCTGTCCCTCCATCCCCTGCCTGTTATAGAGTCACACGGCATGCAAACAGGCC
>M00285:128:000000000-BF978:1:1102:18040:16757_1:N:0:46
CATTCAAGTGAACAGGTCAACCTGAGATGTTAATTCTGTTTCTCTTTCTATTGATGCTGCCTGAGTAGCTGAGTGTTTCC
AGCATTTTATAAGCAGAAGATCCCACCTCCAGCTTTCCGATGTCCATATCTGTTCTCAAGACGAGGCCTTCTGCTCAAGG
GCTACTGATTTG
>M00285:128:000000000-BF978:1:1102:24314:16759_1:N:0:46
AAAGATTTGCCAGCCTGGAATGGGGTATCAAAAAGGTAAACTTTATGGCAAGAGTGAGAGTGAGATTAATGGGACAAAGT
AAACTTTGACAATAATTTACAGTAACCTTGTGAAAGTAGAGTGCAAGAATATGGTCTGAACTAGTAAAA
>M00285:128:000000000-BF978:1:1102:15871:16760_1:N:0:46
AACTTTGGTTAGACCACACTTAGAGTAGTCTGTCCAGTTCTGGTCACCTCATTATAGGAAGGATGTAGAAGTGTTGGAAA
GGGTGCAGAGGAGATTTACCAGGATGCTGCCTGGTTTAGAGAGTATGCATTATGAGGAGAGATT
>M00285:128:000000000-BF978:1:1102:11054:16760_1:N:0:46
CTGGATTCAACTCAGACGTTGCTCAAGATCCAATCTTGGTTCATCTCTAAAAGAAATAATTTGGATTTATATGAACATTT
TGGGTTTTGTAATCAATTTCAACCAAATATCTCTCAGTTTTTTAATAATCTGCTATGATTTCTACCTCTCACCTGTATGA
GCTGAACTTACTGTTTAGCCTGATTTAGGCACAATTATTATTTGAATAACCCACTCAGTTTGATCACTTTTCACCAGCAC
ACTATTTCCAGATTATCCAGTTGCTTTTCAACTTGATATATAGCTTTCAGCTGTTTCTA
>M00285:128:000000000-BF978:1:1102:6527:16760_1:N:0:46
TAATTCTAAGCAAACTCATCTCCAAACTCCTAGATCTGGGACTCAATACCTCCCTTTGCAAATGGATCCTTGATTGCTGA
CCAACAGACCGCAATCAG
>M00285:128:000000000-BF978:1:1102:4391:16761_1:N:0:46
CACAGGTGGATTTGCCAATCTGGTCCTTGTGTGACTTCAAATTTGGCATGATTAGAAGGCAGAAGGTGGTGGTAGAAGGA
TGCTTTTCCGATTGGTATGCTGCTGGGACCCCTGTTGTTTGCGATGTATATACTTGAGTATAATAGTTCG
>M00285:128:000000000-BF978:1:1102:19023:16762_1:N:0:46
GCTACAGTAAAACTTTGTTGAACTCAACACTATACAGTCCTGGGCTCCTTATTTAAACAGTGTATAATTACCCTGGAGTC
AGAGAAGGGAATGTTCACCAGCTTCATTCTGAGGACGAAGGAGTTGCATTGCAAGGAATGATTGAGTAGAAAGGGTTATA
TCCTTGCACCTTATTGTCTACCTGCAATGCACTCCTCTGTAGCTGTGACACTTTATTCTGTACTGTTACAGTCTTTACTG
TACTACTTCAATGCACTTTGTGCTAACTATATAACTGCACTG
>M00285:128:000000000-BF978:1:1102:19095:16763_1:N:0:46
GAAAATAGATGGATATCGGCATTGTGTAGGTAGAAGGGTTTAGTTCAGTTGGGCATTTAATCACTGATTTAAGCAGTTGG
GTAAAACATCATGGTCCAAAAGTCCCGTTCCAGTGTTGTACTGCTCGATGTCAATCCTGTTAGCCTTGCCCTTCAAACCA
ACAGCAACATGATGCCTCGCTTATGGAAGCCTCCTCCTTGTTAGATGGCCCTTTATCTGTTACCAGCTTCTCCCAATCAA
CATTTCCAAGTTCCTCTTCAATGCCTTGAAAATTAGCCTTGCCCCCATTCAGAACTTTT
>M00285:128:000000000-BF978:1:1102:17526:16763_1:N:0:46
TCTCTCAAACTATTTCATGTCTTAATTTGGAAAAAATTAGTAGTGGTACTGTTGATTCTTTGCTTAAATTTGAAGACGTT
TGGAGTCCATTTATTCAATACTTTCATACAATGTAGTCTCCCCTTCTATAACTTTTTTTTAATTTAGAGAAACGGAGCTG
GCGACATTATATTGTTCTATTTCTATTGAATTTTAGCCCAGTTTTTTTTTCTTCTTGTTTTGTTTATTTTTTCCCTTTTT
TTTTAAGTTCATTTTTGGTTCAATTCACTCTATATTATTATGACTTTTTAAATTGCTTTT
>M00285:128:000000000-BF978:1:1102:2715:16765_1:N:0:46
GCATTTTCATGAGTGTTGGTATCAAAGAAGTACTAACATTATGTAACTGTGGGGAATTCAATAACTTTATTTGATATGTT
CTTGCTAAGACCAGGAAACCTTTTAAATCTCAGATGCTAGGAGCTTATTGATAGCACTGGCTATGACTCCATTAAGGTCA
TCCTGTGCATTGTTCCGCCTGGATACATTGGACCTCTTGACTTGAAGCTGCAAGTGCTTTTAAACTAATCTTGGTGTAAT
TCCCTCAATAGTCCACAAGTGTGCTAATTCCTCAGTCCTTCCCAAGAATATAATGGGCT
>M00285:128:000000000-BF978:1:1102:23595:16766_1:N:0:46
TGTTTAATACAGAAAACACAAACAGTGTGCTGCAAGATCACACAAACAGCAATGTGGTAATGAGCAGATAATCTGTTTAA
CATATTGGTGGAGGTATAAAGATTGGTTTGGAGCACTTCCCTGTATTTTTTTTACGGAATCAGGGTGTGGTGGGTTGAAG
GCAGAAGGTCATGTGATAGATCATTCAGGAATATGGCCAACAAGAGTTCGCAAACAGGAAAAGTACTTAGGCGGCTGTTT
CTTGAAGAGCATCTGCTTGCATAATAAGGTGAAGGTACTGATCAGTCTCTATTAACTCGC
>M00285:128:000000000-BF978:1:1102:27553:16768_1:N:0:46
TTCAGATGTTAAACTCACGCAAAGTTTGTCTCTTGATTAAGAACAAACATAACAGCATTCATGCTGAAGTAGCCATTTGA
ATTCAACATTGGCTCAGCAGGAGAAGTGCCAAAAGCTCTCTTTACAAGCCCATCTACCTGTTACACCACTTTCAAGGAAC
TATGGACCTGTATTCTCAGGTCCCTTTCTACTACCTCAGAACTTGGTGAGGCTGAATTTAGAATATTGTGTGCAGCTTTG
GTCATGTACCTTCAGGAAAAATACCAACAATCTTGAAAGAGTGCAAAGAAAATTTACA
>M00285:128:000000000-BF978:1:1102:5488:16769_1:N:0:46
AATACATATTTCACAATGGTTTATAACAACTTCCAAAATAGTTTCAGAGTAGAAAGTATTGAATCAATGTATTCGACTTT
GAAAACGCTGTTTCAGCCAAGTGGTACAGTGAAATAATTGTTACCACTCGACTCAGCAGCCTGAAATACATAATTCACAA
TTGTTTATAACAACATTTATCCTAGGTTTAGTTTAGAAAGTCTTAAATGAATGTATTCAGCTTTGTGAAAGCTGTTTCAG
CCAAATGGCAATTC
>M00285:128:000000000-BF978:1:1102:28933:16770_1:N:0:46
AGGATGCAGAGCTGGGCTGATAAGTGGCAGATGGAGTTCAATCCGGAGAATATGTTGGCGGAATATAGTGTTAATGGTAG
GACTCTTGGCGGTGTGGAGGATCAGAGGGATCTTGGGGTCTGTGTCCATAGGATGCTCAAGGCAGTTGCGCAGGTTGACT
CTGGTTAAGGCAGCATATGGTGTATTGTCCTTCATCAGTCGAGGGATTGAATTTAGGAGCCGAGAGGTATTGCTTCAGTT
GTATAGGTCCCTGGTCAGACCCTACTCGGAGTATTGTGCTCAGTTCTGGTCGCCTTGCT
>M00285:128:000000000-BF978:1:1102:22888:16773_1:N:0:46
ATGAGGATGTGCAGAAAGTGGCAAATGAATGGTTTTAGCATAAAAAAAGCTGTTTTAGCCATATAGGAAATCTATTGCTA
TATCAGCGATTAACTTCTCAAGGGTAATAGGTACACTTAAATAAATGTTGCCAAACGACTCAGCAACATGAAAGACATAC
AATACAACTGTTTTCATGTAGATACTCATGGGGTTTGTATAGAAACTGGGAAATGATTGGTTTTAGCTTATAAAACGCTG
TTTTAGCCTCATAGGAAATCTATTGCTATATCAGCGATTAACTTCTCAAGAGTAATAGGT
>M00285:128:000000000-BF978:1:1102:13446:16774_1:N:0:46
GAAGGTACACACTTAGTGGTGTTGAAGAGGGTGTTCCAAGACTTAGCTCAGTCATAGTGCGAAAACAGTGATGTATTTCC
AAGTTAGAATGGTGTATGGCTTAGAAGGAAACATGCACGTGATGGTGTTCTCTCATGGCTGAAGCTGCTTTAGTTCTTGA
TGATGGAGCTTTGTGAAGTGCTAT
>M00285:128:000000000-BF978:1:1102:14994:16774_1:N:0:46
TCACCTGGTTCTATTACATCAGCAGGAGTTTGATTTCTATCTGGAAATGGGCCAATTTGGTGAGTCCAGGCACGAATTAT
TGCTGCATTATTGGGATCTCATACAAATTGCTATGGTCCAGTTGGTATTAAAGCAGGATCAGACAATCTAGCCTACATCC
TATTCTATGTTCTACTCCTTCATCATTCCAGTCTCTGACTTGAAGAATAAAATATTCATCATGGTCAATTTGAGGAGCAT
TGGGTGTATCATCTCATATCTCTGAGATACTAATAACACGTTCACAATATTGACCAGCAT
>M00285:128:000000000-BF978:1:1102:11927:16777_1:N:0:46
AACCTCTCATTTCATTGCCCTCACAGCTGCTCACTAGGGATTAACCTTAAATTTCAGGAATTTCCAAGACAATCACTGAA
TTTGTGACTCTATTGGCATTTATCAAAGTCTTTTGTGTGGGGGGAAACTGGAGGACCCGGAGGAAACCCACGCAGACACT
GGGAGAACGTACAAACTCCTTACAGACAGTGGCTGGATTTGAACCCG
>M00285:128:000000000-BF978:1:1102:15530:16778_1:N:0:46
GTATTTCAAGGTGCTGCGTCGTGTGGTAACAGTTATTCGACTGTATCTCCTACCCTTCAAAAGTTAATCAATGAAAGTAC
AGCCGGTTTCTTATTTGGCTAAAACAGCGTTTTGTTAAGGTAAATCCATTAATTTACCATTTCTACACTAACCCCATGGA
GTAACTATTGAAAAGCAATTGTACTGTA
>M00285:128:000000000-BF978:1:1102:23485:16779_1:N:0:46
AGAGTGGAAATAGAGTGCTAGATCAAGAATGGGAAAAAGAGACGATGCACTAACTTAAAGTGAACCTGTTTGGTACAATG
ATATAAGTATACTCTTACCCTCTCTTAGTGCCGTACTACTGGTAGTGGATACCAACTTGAGTTGTCTTGGTATCTTT
>M00285:128:000000000-BF978:1:1102:25929:16780_1:N:0:46
CACAACATTGATTGAAGAGTAAGCTCACAGAGAACCCAAATACAGCACACTGGTACAAGACTGGAGTCAGGATACTTCCT
CAGGACCAAACACAGGCAGCGACTGGAAGGAAATCTTGCCTCAGAGATCTGAGTAGTAATCCCAACACAAACTGAATCTT
CAAGCAGGAATAGAGAACACAGGACTGCTCTGGAGTAAACCACTCTAAACAGCTAGGAGCTGAAGTATACCTGACAGTTG
ACCAATCCTCTGACAACTAGTGCTAGAGAAACCCAGGTACTTATGCTAGGTCCTTGATGG
>M00285:128:000000000-BF978:1:1102:16215:16781_1:N:0:46
ATAGAGTAATACAGCATGGATACAGGCCCTTTAGTTCAATGAGTCCATGCTGACCATGGTGCCCACCCAGCTAGTCCCAA
TTTCCTGCATTTGCCCTATATCCCTCTAAGCCCTGCCCCTCTAAGTACCTATCCAGTGCTTCTTAAATGATACTATTGTA
CCTACCTCAACCACTTCCTCTGGCAGCTCTTTCCATATACTCATTACCCTTGCAGGAAAAAGTTGCCCCAGGTCCCTTTT
AATTCTTTCCCTTCTCACCCCATATCTGTGCCCCCCAATT
>M00285:128:000000000-BF978:1:1102:27242:16782_1:N:0:46
GCAGCTGCCCATTTCTACCACCAAGTATCACAGAATGGTACAGCGCCAAGGGAGGTCATTCCGCACTTTATTCCAGTGCC
AGCTCATTGAGGGAACTCTCCAATTAGTCCCACTCCCTGCTGTTTCCTTCATAACTCTGAAGTATTTCTAAGTTTCACTT
CAGAGTTTTAACACTGTAAACATTTATTACCAGTGGGAGTCCAGCAGTGGGAAAACAGGGGTGACGTCAAACCTTTAAAA
CATCATTCGCACGAAAATAAATAATTATCCCATTGTGCATTTTTTT
>M00285:128:000000000-BF978:1:1102:17256:16784_1:N:0:46
CACAGGACTGCTCTGTAGTAGACCACTCTAATCAGCTAGGAACCAAACTGAATCTTCAAGGTTGACCAATCCTCTGACAA
CTAGTGCTAGAGAAACCCAGGTACTTATGCAAGGCCCCTGATGGGGCTCAGGTGTGTGTCATTGTGCAATCAGTCCAGCA
TGAAATCCATGTGCTGTACAACAAGGCATCTAAGGAACCAAATCAAGGGCCAGTACTCAGAATCATGACACAAACCCTCA
GTCCTGGTCTGATAACAAGTGAGAAAATTCTCATCTTGGTTTTCAGATCTCTCCACAGTC
>M00285:128:000000000-BF978:1:1102:15222:16787_1:N:0:46
GAGGACGTTGCTATGTTTGGAGGGACTAGGTGATAGGGAAAGGTCAGGCAAGCTAGGACTTTATTCCTTGGAGTGTAGGA
GACTGAGAGCTGATCTTATAAAGGTATATAAAATCATGAGAGGTATAGATGGGG
>M00285:128:000000000-BF978:1:1102:2784:16789_1:N:0:46
GTGTATATAGCTTTACCTGGATAAATGGGCAGTTTTCGATTTGGCAGTGAAACTGACAGCAGGATAAAAATCGCATGAAC
ATAACCCTGATAGTGGTCGTGCAACGGCTATTCGGCAGAGTGAGCACCTGGATGGCGGAGGTGTCTTTCAGACCGAAAGG
CAAAGAAGCAGATGTGGCCATTCGGCCCATTGAGCCTCCCCACCATTCTATCATGAGCTGATCCATTCTCTCAGTTAGCC
CAACTCCCCCGCTTTCTCTCCATAACTTTGATGCCCTGGCTACTCAGCTGCCTATCAATC
>M00285:128:000000000-BF978:1:1102:9079:16790_1:N:0:46
ACGCCTCCACATCCTTCCTATAATGCAGCGACCAGAACTGAACACAGTGCTCTAAGTGCGGCCTAACTAGAGTTTCATCA
TCACTTTGCGGCTCTTAAACTCGATCCCACGATTTATAAAAGCTAACATCCCATAGGCCTTCTTAACTGCCCTATCCACC
TGCGAGGCAACTTTCAGTGAACTGTGGATATGAACCCCCACATCCCTCTGCTCCTCTACACTGCCCAGTACCTTGCCATT
TACCTCATACTCTGCCCTGGAGTTTGTCCTTCCAAAGTGCACCACCTCACACTTCTCTGG
>M00285:128:000000000-BF978:1:1102:7657:16790_1:N:0:46
CGCAGCAAAGTTGTACCCCCTCAGATTCCCCTCAAATATTTCACCTTTCTCCTTAAACCTATGACCTCTAGTTACGGTTC
TGAGTGGGATCGAAGGTATGAATATTTTTTAATATAGATGGTGTAGGTGTCTATAACTTATGTCGTATGTCTGGATGCTT
GACACACCCGTGACGTTTTTGACGGTCTGTCACCAGGCTGAGGCAGACTTTGTGCTGCTACCATCGCACTGCCTGCAGTG
CGCCAGGAGGGTGGGTGACCATCGAGGATGGAAAATAAGTACTAACTCCTACGTTGAGTG
>M00285:128:000000000-BF978:1:1102:6728:16791_1:N:0:46
TGTGGTTTTGTGTGGGGGAGGTCCTGTCTCACAAATTTCATCGTTTATTTTGGGGAGGTGACAAAGATGATTGATGAGGG
TAGGACAATAGCTGTTGTCCACTTCAGTAAAGCAACTGACGAGATCCTTCATGGTAGGCTGGTCCAGAAGATTAAGTCAC
ATAGAATCCACTGTGAGTTGGTAAGTTGGATACAAAATTGGCTTGGTCATAGATGACAGAGGGTGGTGGCAGAGAGGTGT
TTTCCTGACTGGAGGTCCGTGACCATTGATGTTCCACAAAAAT
>M00285:128:000000000-BF978:1:1102:29023:16791_1:N:0:46
ATGTTTTACTCTGTTTGGATTCTTGATTGAAAACTGAATTTTGTTTGAAGGGTGTGAATGATCTAAAAGTTTTAAAGCGT
TGAACAAGGTGTGGCAGCTCGAGTTTACTCGAAAGAGAATGTGCAATTATGCGATGGCCCCACCCATCCATCTTTTCCTT
TATTCTCTGGAATGTGTTAAAAATCTTTCCATTGTG
>M00285:128:000000000-BF978:1:1102:17522:16792_1:N:0:46
AGTTTAAACTACAATTGTTGGGGGGTGGGGTGGGTGGGATCCGTACTGTAGAGGCCGGGGAAGAGGTGTTTGGCTCTCAA
ATAAAGGACGCTCGGAGTAAGTACCATAGACAGGTGTTGGAGAAGGGACGTGTTCAGACAGGCTTGGGATGTGTCTATTT
TAACACAAGG
>M00285:128:000000000-BF978:1:1102:7395:16796_1:N:0:46
CAAGTAAAATCAGCTGTCACTGCCAGGAGACTACCCTCTGGCAATGCTCCGTGAGATCCAACTACGCGTACTGCCCCCGT
CAGAGAGTAGCTGCCGTGAACTGCTCCGGTGAGTAACGAAAAAGCGGGCAAAGACGTGATTGCATGAAAGAAGGTGCAGC
GGGCTTCATCGGGATATGGCCGGCAACGGGGAGCTTCGGTTGTGAGATGCCACGGCATAGGTTGTGGAGCAGAAGAGGTT
GAAGGGTGAGCGGACCG
>M00285:128:000000000-BF978:1:1102:16902:16796_1:N:0:46
GCACATCTTCTCTGCCCGTTCCCCACTGCACCTTCATCCTGCCCAGTCCCTACTGCACCCGTGTCTGTTCTCTAATAACA
ACATTGCATTTGTAGCGTTTGTTACGGCACAGAAGGAGCCCATTCAACCCATTGACTCCACGTTATCCGCAAAGCAGAAA
GCCGTC
>M00285:128:000000000-BF978:1:1102:23982:16796_1:N:0:46
ATGCATATGAGAATGTGTCTTGTCATCTCAGTTTACACATGGTATCTCTTGAATGGCTTCCTGCTGTGGGCCAGTAGCCT
GTTCTCTGTGGACAGTACTTTGTTTCATAGTTGTCCTTCTAATTTCATAACTGATTACTGCTTGTAGTTTGCATTTGAAC
AGATCTTTTCTAGAAGACTGGTTCTCATTTGTATTAATG
>M00285:128:000000000-BF978:1:1102:24573:16798_1:N:0:46
GAAAGAGGGATGGGGTCATCAATGTAACAGAGAAAGAGTTGAGGAATGGGGCCGGAGTAGGCTTGGATCAGAGACTGTTC
AATGTAGCCAACGAAGAGGCAGGCACAGCTAGGGCCCATGCGAGTGCCCATGGCTACATCCTTGGTCTGTAGAAAGGGAG
AGGAATTGAAAGTGAAGTTGTTTCAGGTGAGGACAAGTTCAGCCGGGCAGAGGAGAGTGTTAATGGAAGGGGACTGGTTC
TGTCTCTGGTCAAGAAAGAAGCAGAGGGCAGTGAGGCTGTCCTGATGGGGAATGGAGGT
>M00285:128:000000000-BF978:1:1102:21924:16799_1:N:0:46
CCCTTTGGACCTGAATACTTGACTCCGTGACTACCTGTGTGGACAGCACCATCTGAAGTTGCCTAGTAACTGCCTGCCTC
ATATGTGTTCCTTTCATCTTCTAATTTTAAAGTAAAAATTAATGTTTTTGTTCCAAAAAATGGAACGAAAAGAATATCTG
AGGGGAAGTGCTTGGGAAAGTAATGATTTTAAAAACCCAAAAGCTTGTGTACACATTCCTGTAGTTTTTGAGATTAGGTA
TATTTTAAAAAAAGATTGTTGCATGTTGCATTGATCTGCATGGTGTAACCTATTGATATT
>M00285:128:000000000-BF978:1:1102:8501:16799_1:N:0:46
CCTGCCGAAAGGAACGAAGCGCCAGCGACCGGACGAACCTGTTATACTGCCAGACAATGGCCCCTTGCCAGTAATGAAAG
TCTGTGGTGGAGCTTTTCCACAAAATCCCATATCAAGAGCAAAATAAATTTCGACAACAGCCCAGACAGTCTCGAACATC
CAAGGAAGAAGGCAGAGCGGTAATTGGCTAAAAGGGCCAGGGTGCACGCAGGTAGAAAGAGGGACAGGAGGATTGTGATG
GGGATGTAATCAGACGGGAGATCGGAAGAAGCACACGTCTGAACTCCAGTCACTCCGCG
>M00285:128:000000000-BF978:1:1102:20287:16800_1:N:0:46
AGCCACGCTGATTCTCCCTAATCAGTCCATGATTCTCTAGGTGTTCATAGATCCTATCCCTTAGAATCCTTTCTAACAGC
TTACTCACCACAGACATGAAACTCACCGGTCTGTAATTCCCTGGGCTATCCCTATTACCTTTTTTGAACAAGTGGACAAC
ATTCGCCACACTCCAATCCTCCTGTACCATCCCCGTGGACAATGAAGACTCAAAGATCCTTAGCAGTGATTCAACAATCT
CCTCCCTCGCTTCTCGAAGCAGCCTGGGGAATATTCTGCTTATTCCAGATTTATTTAATT
>M00285:128:000000000-BF978:1:1102:15858:16800_1:N:0:46
GTGTGCTCTTCCGATCTCTGTTTAAGTGAACGCAAGGGTTCCCATGGCCTTGATCAGAGTTCTTCTGATGTCCTGGCCAA
TGTTCCTCACAGAATTTACAGCAAAACAGGTTAAATAACCATTTCTCTCACTTGTAATT
>M00285:128:000000000-BF978:1:1102:19734:16801_1:N:0:46
CCAATTCCCTTTCAATAGTTGTTACTGAACCTGCTTCCACTGCCCTTTCAGCTGATACAGTCCAGATTATAACAAAATGT
TCTTCTCACATCCATCAGCAAAGTCATTACCAGATACAAGGGTCTTGTATCCTCTTGATGTGTTTTTCAGGATGAGGCCA
TTGTTTAATTGGAGG
>M00285:128:000000000-BF978:1:1102:28649:16802_1:N:0:46
AAAAAGAATACAGAGTAAAGTGTCACAGCTACATAGAAAGTGCATCTTGCAAGTACACAATAAGGTTCAAGGTCATAACA
AGGTAGATTATGAGGTCAAGAGTCCATCTCATCATAT
>M00285:128:000000000-BF978:1:1102:7155:16802_1:N:0:46
CATATTGTTTTGAATATTCATTGCAGCAACACACAGAATGCTGGAAGAACTCAGCAGGTCAGGCAGCATCTATGAAGGGA
AATGGACAGTCGTTTTGGGTTGAGACCCTTCATTGTGACTGGAAAGAAAGAGGAGAGATAGCCAGTCTAAAAGGGTGGGG
AGAGGGGGTGG
>M00285:128:000000000-BF978:1:1102:19611:16802_1:N:0:46
GTCTCCTCAACCAGCTGTTCTGCATTCCCAATAGAGACCATCCCCAGATAATGGAGGTGGGGGGGGCAAGGAGGAGGGGG
GGGCCTCTGCACAAGAATTCTCGTTGTTATAAAAGAGACGTATTTGTTACTGAGACAGACCAGTGAGAGACTGGCAGTGA
GTGAAGATAATG
>M00285:128:000000000-BF978:1:1102:23460:16803_1:N:0:46
AATTCAAATGTACTTTAATTATTCAAATACTCAGTCTATATGAATAATGCCATGCATGGGAACTCGTGGTTAAACAACTT
CGGTTGCGCATTCAGACACTTAATCAAAAGACACTATTTTACTGTACTACTGACTGCTTCTGTATACCTGCACTTCATAA
ATTGTATGGCTGGTTTTAAAACT
>M00285:128:000000000-BF978:1:1102:4744:16805_1:N:0:46
GCCGGGTACTCTGCCATGGTACTGTACTGGAATGTGACTCAACCTTTGATTTGGTTTTTTATCTGATTGGACTTAAATGT
TTGGAAAGAGAGAGAGGTGGAGAAAGGGACTGGCACTGAAGGCAAGAGTGTTAGAGAGAGAGAGAGAGAGAGAGAGAGAG
GGCGAGT
>M00285:128:000000000-BF978:1:1102:20227:16806_1:N:0:46
ATCCAGCCTGCGTGATAGCACAATTAAAGCAAAATAGCAAAATGAAGGTATTGAGAAAGCTCACAAAAAATGGATATATG
CCACCCACACCAACAGCCACAAAAACAAAGTGCTTGGTGCCTGAGCCACAAAAGCGATTATCCATGAGGGAAGTACCAAT
ACCTGAATCCTTTCTTAGGCAAGGTATTCCTATCAAGTTGTGGATCACTGTAGGAAAGTGAGAAGAAAGCTAAGTACAAG
TTGGAGGTTAAGCTGTTGTATGACTTAAAATAAAAGTGTAGAAGCTTCATAACCTCTCGG
>M00285:128:000000000-BF978:1:1102:3518:16807_1:N:0:46
GAACGTTGTGAGAACTGGAGGAGGTTTCAGAGGCAAAAAGATCATTGACCCTGACATGCCTGTCAATTAGAGATAAGACA
TCCACAGAGGGAATTGGATTTCATATCAACAATCATATGTCCTGTAAATGCTAAATACTTCCTGTAACACAAGTAGCTTG
GAAATGAAATGTTTATTGAAAAGACCGCCCGAACTGCTG
>M00285:128:000000000-BF978:1:1102:18572:16808_1:N:0:46
GCCGCTTTATCCGGTTTTGCTTGACGGCCAGGCATCTGCCAGATATATGTGCCAAGGTCTCATTGGCTAGTGTGCACCTT
CTGCAAGTTCTCACCGCGTTAACATTCCCACGATTCCGTGTACATCTGGTGGGGTATTGACCGCATCTGAGAAGGATGGC
ATCTACTACTTGGTATCCCTTCCAAGTAGCATTTCTCTTCAGCCAGTCATTTGAGATCCTGTCGTTCTTAAATTCTCTTA
CCCCCGAGCCTTGACATGTTTGTTTTGTCCAGCGTTCAAATTCAACAGACCTCCAGTCC
>M00285:128:000000000-BF978:1:1102:2926:16808_1:N:0:46
TTTCAGAAAATTATGTATCTAACTCCTAGATCCTTTTGTTCCTCCGCACTCCTCAGTGCCTTACAATTTACTATGCCCTC
CCTTGATTTGTCCTTCTAAAATGCAACACCTCACACTTGTCTGTATTAGTTTCCATCTGCCATTTTCTGGACCATTTCTC
CATTTGGTTCAGATCCCTCTGCAAGCTTTGAAAGCCTTCCTCGCTGTCCACTACACCTCCAATCTTAGTGTCATCCGCAA
ATTTACTAATCCAATTTACCACATTATTATCCAGATCATTGCTATATACAACAAACAAC
>M00285:128:000000000-BF978:1:1102:7963:16808_1:N:0:46
TGGCAGCAATGTGAGGCTTTCAGCAAGATGTAGGGGAAGCTCCACAGAGCAGGGTGGTATGCTGGTCGATAGAGTTGGAA
GAAGGGAGAAGTAGCTGGTCCTATCTACAATGGTTTTTATCAGTAGTACTTCTCCAGTAACTTGACAGAGACACATACTT
GACAAGGCTCTTCTTCTTTAAGGAAATCTTCATTTTTGCCTATGCCTGCAGATGTACAACAGGTCTAGAGCCATCTTAAC
AGTGGCAGTCAAATTAACAGGCATTCTG
>M00285:128:000000000-BF978:1:1102:7875:16809_1:N:0:46
AATTCTCTGACCCCAGGCTCCTTGTGGCTCACGTACACAAGCTGTTTCTGGAGCTGAGACACAGCGGGGGAGGCTCAGAG
AGGTTTGTGACTGGGCAGAGACGCAGCGGTCGTTTCATTCAGTCCCCGGACG
>M00285:128:000000000-BF978:1:1102:4460:16810_1:N:0:46
ACCACTTACCTGCACCTGGGGCAATTTAGGATGACCGACTAATTTACCGACCTGCACGTCTGAGGGAGGAAACCAAAACA
CCCAGTGGAAACTCACACAGTCACAGGAAGAACATGCAAACTCCACACAGACAGCACTGGAGGTCAGGACTGAACCTGGG
CCACTGGCGCAGCAAGGCAGCGACTCTACAAGCTTTGCCACCGTGCCTCCCATCTATACTATCTTTTCTGAATAATTAAA
AAGTATCATTCTTGGAGTATGGGCACTGAGGGGCAGTCCAGAGGTTATTGCCCATCACC
>M00285:128:000000000-BF978:1:1102:20448:16811_1:N:0:46
AGAAGCAGTGTTTCAACATGCTCCAGATTAGGATGTTGAAATCTTCAGCAGTTACGAAAACTGGTTATTAAAATGAACTT
CACAACAACAATCAGCTTAGCCTGGTGCACCAAGTTAAATAAATAGCTTCAGACACCCTGACCAACAAATATAGAGCTCT
TTATACTGCTGTGTTACTTGTACTGCTATAGTGCACTATTTCAAAAGTATTTAATTGGCAAAAATAGTGTTTTGGGATAT
ACTGAAAAGTATGTGAAAAGCTGTAGATAATGCCTTTTGAAAGTCCATACTATATTACAT
>M00285:128:000000000-BF978:1:1102:17576:16811_1:N:0:46
GGAAGTAAATTAAATGAACACAACACCAAATTCAACCGAAATCTGATTACAGACGGTATGGTTAAAAGCTAATATAATGG
ATATGAAATAAATCACGCCTCTAAATTTCTCAGCAAAATATACATAACCTCGGAACAAAGGAAGGACAGAGTTCATGAAT
AAATAATGATTTCGGAAAGTGGTCATGCCGATCCTTCATAACCAAATAGAACCCTAGTTTGTTTGTTTTTGTTTTCCCCC
TTTCACCGTTTTACGACTCAATTTGGAAAACAAGCGGGGGCGTTATGTGCTGCCACATTT
>M00285:128:000000000-BF978:1:1102:16789:16811_1:N:0:46
TTGGTAAACTTGTAAAGTGACAGGGAAGTTATCAATGGTGGAACTTTGAGTGATGCTAGGGTATTCAATGACGGCATGCA
GACAGGAAAAGCTGACAGAGAGTGGCCAACAAGTTTGGGACTTCTACAATGCACACATATATTTGAGAAATCAGGAGTTT
GGTTCTGTATGCAATATCTGGCATTTTCCAGTAAAATTTGGCCAATCACTTCAAAATTTTGAGTACTGTTGTTTTGGTGT
TGTAGACAAACGTTATTCTAATATACAGTAGATGGGTATTTGGTGACCAGCAGGAATGGG
>M00285:128:000000000-BF978:1:1102:19133:16813_1:N:0:46
CAGTCCATTTTTTGCTAAATCACTTCTCAGCCTTGAAATACTTAGCTTCCTCTTATTTAGAAATTTTACTCTTATCTTAT
CTTTGCTCTTTCTTGTAACTGTGCTAAATCTAACTGAATTACAATCACTACTGCAGAAATGCTCTCCCACTTTTACTCTT
TCCATCTGTCCTGCTTCATCCACCAAAGCTAAATCCAGAACTGACCCCTGCTTGTTCAGTTTAGGAGATATTGGTTAAAA
ATGAAATCTGGATGAAATTAGGATTTATGTCTCAGTTAATATCAAGGTCATTGAGATCTT
>M00285:128:000000000-BF978:1:1102:26028:16813_1:N:0:46
AAACAAAGTCCATTATAGTGCAAAGTATTACCATACTGAAGTAGTGATTAGGAGTGCAGATTGGTTCAAGAACCAAATCA
TTGAATGGAAGTAGCTGTTCTTGAACTTGATGGTGTGGGACCGCAGGGTGCTGTAACTCCTATCCGATGTGAGAAAATAG
CATGGCCCGGATGGTGGGGATCTTTGATGATGATGCCTCCTTGAGGCAGT
>M00285:128:000000000-BF978:1:1102:6354:16813_1:N:0:46
GTTCCATCAATCTGTGGGCTGTGTGTCACGTTTGTTAAGCCAGCTGAAATCATCAGTTCTCTCAGTGTTGATGCTGCCAC
TGCCCTCAGCAACAGTGCCTTCGTCACCCATTGCCAAGCATCGTCCTGTGGTGACGTCCTCACAGGTTCGAATCCATTTT
CCCG
>M00285:128:000000000-BF978:1:1102:9285:16813_1:N:0:46
GAGAACCAATAGCTTGGTTTTTGTCTAAAAGGAGAAAAAAGAGAATGCAAGGTTTATGGAGATAATTTTGCATTAGGAAC
TCTGGTAACTTAAGAAATGGTCCCAAATGATGAACAACATTTGGACACAATCAGGTTG
>M00285:128:000000000-BF978:1:1102:2892:16814_1:N:0:46
ATATTTCCCTTTTGCTTCCGGAATCTGGGTTTAATCCAGTCCGTAGATGGAATGAAATTACTCTTCTTTTTGTTTGATGT
ATATACACTTGCAGAATAACATGAAGTCAGATTCTAGCAATACAAATAAAGCAACAGCATGATACCGTCCAGATGAAGGG
TCTCGACACGAAATGTCGACTGTCCATTTCCCTCCATGG
>M00285:128:000000000-BF978:1:1102:24578:16814_1:N:0:46
AATGATAGATAAAGGGAAACTGGTCTCAGAGGTACAAGTGGCCACTCCTGATGCTGACAGGTAGTTCTGTAAAGTTGAAG
CATTCGCTGTTGAGTCAACACGCCCAGTCAGAAGATGAGGTGCAGCTCCTCAAGCTTGTGATGGACCTCGGTGTAACAGT
CCAGAGAGCTCCAAGTGGGATGGGGAATTAAAGTGACAGAACCTCAGGTTTTTCCAGTCCCCAGGTCACAGA
>M00285:128:000000000-BF978:1:1102:14843:16816_1:N:0:46
NNNNNNNNNNNNNNNNNNNNNNNNNNNNNNNNNNN
>M00285:128:000000000-BF978:1:1102:24458:16816_1:N:0:46
ATAATATGATTGAGTTCAGAATGAAATTTGAAAAGGAGAAGCTGATGACTGGAGTGTCGACATTTCAGTGGAACAAGGGG
AATTACAGAAGGATGAGGGAAGAGTTGGCCCAGATTGATTGGAAATATAAGCTCGCTGGAGGGACGGCAGAACATAAATG
GGTGGAATTTAAGCATGTAATAAAGAAAATGCAGGACAGACACATTCCAAGAAAAAAGAAGGTTTTAAATGGAAAAAGGG
CACAAATGTGGATAACGAGAGAGGTGAAAGCTAAAATAAGAGCAAAAGGGAGGGCATAT
>M00285:128:000000000-BF978:1:1102:15656:16819_1:N:0:46
AGCATCTTAAAGAAGGAAAGAGAAGTTGACATGCAGAGTTGACGGAGGGAATTAAGGCCGGGTTCCAGGAAGTGATGGAA
GGATTAAGTGAGAGGATACTCAAGAGGCAGGTGTTGAGGAGAGCGGGTTCCTTGGAGGGTTATAGGGTTGGAAGAAGATA
TAGAGACAGAGAGAGGAGCTAGACTATGGAGGGTTTTGAAAAGTGGAATGAGAATTATAAAATTGAAGCATGAATTAGCC
AGCATAAGCCAGCAAGCAGTGGGGCTTGGTGCGGGTTAGGGTAGGGCACAGCTGGTTT
>M00285:128:000000000-BF978:1:1102:2216:16819_1:N:0:46
TTCTGTCACTCTGTATGTTTTGAACCTCCATTACTGAGGAGGCTGCAGAGAGTCCAGCAGTGACTGAGCACTGCACACTG
AGCAGAGGGGCTGAATGTCCTTTGCTTCTGGCCCTCAGACATGAAGGTTGGTTGGAGAGGGAACACATAACCCCAGAAAG
GGTTATGTTAAAAGCTCGGTGAAGGAAAGTGTGTAAATGATTTAACCTTATGTTAAGATTTTTAATAATTTGCTA
>M00285:128:000000000-BF978:1:1102:27503:16820_1:N:0:46
AGTAGAATTTGAGATTTTCCATTTCTCTGGAACCATTCCTGCTGTAAGAATTACGACTGATGCCTCCACAATCTCTTCAG
TTTCCTCTTTCAGAACCCTGCGGCGTAGCCCGTCAGGTCCTGGTCACGTATCCACTTCAGAACTTACAGCCTCCCAAGCA
CCTCC
>M00285:128:000000000-BF978:1:1102:25891:16821_1:N:0:46
TGATCAGAGCACCAATATCTCTCATCAGCCAAGGTTCCCTAAATTTGCCAGATTTACTCACAGGGGCCCCAGTTCTCTCT
CCCTCCTGAAGCTCACTGGGACTTTGGTTTCCTGCTCCTTTTAAACTCACTGGTGCCCTGTTTCCCGTGGTTCATTTAAA
CCTACCAGGTTTGCTGGAAAATT
>M00285:128:000000000-BF978:1:1102:23345:16823_1:N:0:46
AGGATCCTTGGGATCACTTTTTGTAATTTTCTAGAGGTCCTTCATTTATCAAACAGAACCAGAGGCCAATTGAAGTAGCC
CCTTAATTGATCTGAATTTCTCTCCTCTAAGTGCAAAACCAAAGTCTGATAATGCAGCAGCAAGCTCC
>M00285:128:000000000-BF978:1:1102:22056:16824_1:N:0:46
TTTTTTAATGTGACCAGCACCTTGATCTGTGGAGTAAAGTATTTCGCTCCCATGCATGCTGAATGTGGATATGGAAGTGA
CAATAAAACTGGTTCTGATTCTGATTCTGGTTTCCAAGAAGTTCCTGTAATAAACAAAATTGATGCTAACACGATTTTTT
TGTTATCTTGTTATCAACCAAATCTTACTGGGCTAAAAC
>M00285:128:000000000-BF978:1:1102:24325:16824_1:N:0:46
GATTAAATCATTTCAAAGAATTCAGGAAAAGTTATTTTAAATGTTGCGTAATGGAGTTATGTTGGAAGTATTGAGCCAAA
TTACACAACAAACCTGAAATGACCCTAAAAGTATTAGAATCTTTCTTATTTTTGGGTTCAGTAACTCTACACATTGAGTT
AAATTAAGCAAAATATATTCACCTTCTTATTCCATTCAAGGAAAATCCACAAAATAAATAATTCTTTTCAGAATATTGCA
TATTTGATACTTAAGAAGAGCATTTCTGAAAGTAATAATTCTCAATTCAACATCAATTAC
>M00285:128:000000000-BF978:1:1102:24095:16824_1:N:0:46
GCTATGCAGACAGGCTTGGAAAATTAAACTTGTTTGCACTGGTGATAAAGGAAATTGAGAGAGGCCATGATCCAGATCAT
TAAAATGCTGCAAGTCAGGAATAATTTAGATATAAGCAGGCTGCTTAATTTAAAGTATTATTGTGAAACCATACAGATGT
AAAATTAACAAGCTTAAAACAAGATTGGAGATCTGGAAATTTTTTTATTTCCCTTTACAGGTTAACAGATACTAATAAAA
GCAGAGCAATAAACAATCTGCTGGAGGTCCTGATGCAGAAATGTTGACAATTCCTTTCCC
>M00285:128:000000000-BF978:1:1102:22073:16825_1:N:0:46
GAACATCACCAACAGCCTGTCCTGGTCATATCACATAGATGCCATGGCCAAGAAAGCTCACCAGCACCTCTATTTCCTCA
GGAGGCTAAAGAAATTTGGTTTGTCCCCTTTGACTCTCACCAACTTTTACAGATACACCATAGAAAGCATCCTATCTGGT
TGTATCATGGCTTGGTACGGCAACTGCTCTGCCCAGGACTGCAAGAAGCTGCAGAGGGTTGTGGACACAGCCCAGTGCAT
CACGGATGCCACCCAGATCGGAAGGGCAAACGACTGAACTCCAGCCACTCCGCGAAATA
>M00285:128:000000000-BF978:1:1102:25582:16826_1:N:0:46
CCTGTAAAACATCCCTGAACAGCGTCCACATCTCTGCAGTACACATCCCCTCAAAAAGGACTTCCCAACTTACACTCCCA
AGCTCGTTCCTTATAGCCCCATAGTCTGCCCTACCCCAATTGAATATCTTCCTACGCTCCCTGCACCTATGCCTGTCCAT
GACAATTCTAAAGCTTATCGAGGAATGATCACTGTCTCCCAGAGACTCACCCACTAGTAGATCTCTCACCTGTCCCGGTT
CATTTCCTAAAACCAGATCCAACACAGCATTCCCTCTAGTTGGTTTGTCAA
>M00285:128:000000000-BF978:1:1102:16175:16826_1:N:0:46
GTTTTGTTTTCCCTGGAGTGAAAAAGGCTGAGGGGTGACCTGGTAGGGATATGGAAAATATGAGAGGCACAGAAAGGGCA
CTAGTCAACATCTTTTTCTCATGGTGGGTGTATGAAAAATAAGAAGGAGTTTTAAAGGGGATCTGAGGGGTTATTTTTTT
GCTCAGAAACTGGTTGATATCTGGAACATGCTGCCAGGGTAGGTTTGGAATCAGATACAATTGCTGTGTTTGTGAGACAC
TTAAACAAGCACTTGAATCAGCAAGGCATACAGTCCTAGAGTGGGCAAATGGGATTAGTG
>M00285:128:000000000-BF978:1:1102:6551:16827_1:N:0:46
TTCTTCTCATTGAAACTTGAGTCCAATTATAATGCCAACAATTAATTTGACTTGGTGCTCAACTAAACATAGGTAGATAC
CTAGCATTTTTCGAGCTACTTGTTGAAAAAATGCTATGAAATCTCTTAAGAGGGTTTTGAGCCCAGTAATATGACCTTTG
CTGCTTTCCAGAATTTTCAGTTGCATTACATGTATTGCATGAAGTAAGAATTGGCATCTTGCATCCTAGTCCTGGTGTTA
ACAATCATTGCTCAGCTAAACTGAGATTCTCATTGATGCTAGATATTTAAGCACCAGAAT
>M00285:128:000000000-BF978:1:1102:17023:16827_1:N:0:46
ATTTTTTCAAATATTGATTTGGTGTTTTTTTGGGGGGTTTTTCTCTTCTAATTATATAACAAATCTTTTTCTTTTTTATC
TTTTATATTACACTTATGAACTGTGAGATTGTTGGAACTATTTCTTTTATATACATCATACTTTATTGCTTTCTTTTTAT
GATTACCTATGATTTACTTGATATTTTTACAATACATGTGTAAACATTGTAGTTATATATCTTAACCTGTAATGATTTGT
TATCAATAAAA
>M00285:128:000000000-BF978:1:1102:27244:16829_1:N:0:46
NNNNNNNNNNNNNNNNNNNNNNNNNNNNNNNNNNN
>M00285:128:000000000-BF978:1:1102:5475:16829_1:N:0:46
GACAAGACCAGAACATATGTGATAAAGAAGCCACGTTTGATTTACATCTGTCACATATAGGGTTTATACGATCATAAAAA
CGAGCTAGCTTATCTTTGGACATATAGGCCCTGTGCACAACTTTAAACTGTATCAATGAATGTCTGGCACACATTGAGGA
TGTATTAACTAAATGAAGAATTTTCTTCCAAGTCTCTATAGATATAGAAATCTGGAGTTCAATT
>M00285:128:000000000-BF978:1:1102:14227:16830_1:N:0:46
CTGTCTTATTATACTCTCTATCTTCTCGGTTATCCAGGGAGTTCTAGTAATATGAAAATCTTCAAAAAAACTACAGATAC
CAGAAATCTG
>M00285:128:000000000-BF978:1:1102:20467:16830_1:N:0:46
ATGCTCTGACACAATATAGGCTTTGATATGTCATATGTCTGTCTCTGTATCCATTCACATACTTCAACCTTTCATCTGTG
ATATATTGTATACTCCCACTGCTTGTTGATCGTGAAATCTTCAGACTTTATGACCTGCTACTTTAGGTCTTCCTCACTTA
GATAAGCTAAATTTCTTCATTTTGATGTTCCTCAAAACCACTCCTGACATGTGTCAGCTTTGCTGGCTATTCCATCCTAA
CTTGGTGTGCATGTCACTATTTTATTACCCACCACGTCC
>M00285:128:000000000-BF978:1:1102:8345:16834_1:N:0:46
AAGAGAGTAGTTTCCTTACCCTGGGTCATTGAAGAAACAGTTGAATATTTCAACGGTTTTGTGGTCACACTTTCTGATAT
GTCATTATTTCAAAAAATTGAATGTAAATTCTTAAATTGTGGTGGTGGATTTTGAACGTGTGACCTAATGAATCCAATTC
ACTTAGTTATGGGTCCAGTGAAATATAATACCTTCTCTAACTTGTTCTGTCTGCATGGTCAAAAAAAGTAGTTTCCTCAG
CAGATCTATGCAGTGAAGCAAAATATTTCTCTGATTGAAATTATTTAATAAAATGTATA
>M00285:128:000000000-BF978:1:1102:12533:16838_1:N:0:46
TGTGACATCTGATCACTTTGATTTGCTGCTAATTTTTATGCAACTTATTTCTGCAAATTTCTGCTCATGAGTGAGTTTAT
GTATTATTATGAAAACAGTGACTTAGTTAGGTTGCCAGCAGTGTTTCTGGAGCTGCCATCATGTGACATCCATCTTCAAT
GCATTCTAACATTCCCGCCATA
>M00285:128:000000000-BF978:1:1102:20772:16838_1:N:0:46
GCCTACTGGATTGCCTGGTTTGGCCTCCCAGCGGACATTACCTCCGACCGAGGGGCGCAGTTCATGTCCGGCTTGTGGAC
GGCACTGGCGCAGCTCCTGGGTTCCCACCTGCATCACACCATGGCATACCACCCGCAGGCCAATGGTTTGGTGGAGCGTT
TCCACCGGCACCTCAAGTCCATCCTGATGGCTCGCATGCAGGGACCTAACTGGACAGACGAGCTCCCCTGGGTCCTGCTG
GGCATCCGTACGGACCCCAAGGAAGATTTGGGCACCTCCTCAGCTGAGCTGGTCTACGGT
>M00285:128:000000000-BF978:1:1102:11880:16839_1:N:0:46
GGGGGCTGGACCTTTGGTTCCATCACCTGAGGCCAGGTTGGCGCTTCTACCTTCTGGATGGGCTGTGGATTTGTGGCCTC
CAGCATGTCCTGTCCCATGGATGCCACGGCAGTCACGAGGGGCAGGAGAGTGAGTGCTTGGAGGCAAAGTGC
>M00285:128:000000000-BF978:1:1102:9264:16842_1:N:0:46
TGTATTTAAAATTATAAAACCTGAAGTATGACGCCCCCGAAAATATGAATAATTCAGCTTTATTTGCAATTGTGCGGAAC
TGCTTGTACCGGCCCGCAGATCATCCCCTGATCCCAGAAAAGTGCTGGAAAATGCACCGCAGTGGCTGATCTTCAGCCCT
GAAACATTATCTCTCCGCTTC
>M00285:128:000000000-BF978:1:1102:21335:16843_1:N:0:46
NNNNNNNNNNNNNNNNNNNNNNNNNNNNNNNNNNN
>M00285:128:000000000-BF978:1:1102:3403:16843_1:N:0:46
GACTGTGCTGGACTCATAAAGGGTCACAACCCAAAATACCGACTGTTCATTTCCCTCCTTAGATGCTACCTGACCTTGAG
TTCCTCCAGCATCTTGTATGTAATTCCAAGCAATTCAGTGCTACTGCAAATGGTAAGATAGATCTTGATAGATAGAAATG
ACTAGATCTTCTCTCACCCTGTATGTTCCTCCAGTACCATTG
>M00285:128:000000000-BF978:1:1102:14677:16843_1:N:0:46
GCCTGGGGAATATTCCATCAGGCCCCGGCGACTTATCAGTCTTGATACTACTTAACAATTTCATCACTTCCTCCCTCTCT
ATAGCTACATACTCAAGAACATTACCCCTGTCAGCATTTACCGTCACATCATCAAGGCCCCTCTCCTTGGTGAATGCAGA
GGAGAAGTATTCATTTAGTACCTCCCTTACCTCTGCCACCTCCAGACACATCCTCCCACCTTTGTCCTTAATATATACAA
TTGTTTAATACCACATTTGTACACCCATTTTTGAAAGTAATTCAAAGCAATACAGCA
>M00285:128:000000000-BF978:1:1102:15850:16846_1:N:0:46
CTAGAATATTTTCTAATCTGGGGGAAATATAGAATATCTATAAGAGTTAAGAAGATGTCATTAGAATGATGAAGCAAAAA
ACAAAATGCTGGAGGAACTCAGCGGGTCAGGCAGTATCTGTGGAGGGGAAAGGGCAGTCGATTTCCCACCACAGATGCTC
CCTGACCCACTGAGTTCCTCTAGAATTTTGCTTGGATTTCAGAATCTGCAATCTCTTTTGTCTTAATCAGAATGAAGCCT
AGCTCAAAGTGCCTCGATCATCAATTGTTTTCTTGAAGAATATAGTTTAAGATTTTGATT
>M00285:128:000000000-BF978:1:1102:6181:16847_1:N:0:46
ATCCAGTGTAGCTTTATAATCTGCAGTCACTGACATTAGATAATTAACTAATTGTCAGCCAGTTTGTGCATGACAATACC
TTGGGTAGATTTTTATCATTAAATTCAGTTGTATGTTTTTTTTCAGTGAATAAAAGTACACAATCTTCTTCTATAATTAC
ACTCTTTAGTCTTACTGTAATCCAATAAAACGTAGATTAAGCTACATTTGGGTGATATTTGTATGTAGTTTTTATTATTT
GTAAACAGTTCATTAGATGAAATAACAAATGTTGACTGTAAAACCTATACTGACGCAGT
>M00285:128:000000000-BF978:1:1102:12208:16849_1:N:0:46
CCAGTGGTAGATAAATTGGATTGGCATCACTGCCCTTGAGCGTAATATGTACTTGCTCTCTAGCACAGGAGAGATCCAAC
ATGCATTCTTAATTGAATACAGTTTAGCAATTGATCAAGCTTACACTGGCAGCATCTCCCAAGTCTCAATCTCTTCTACC
AAAAAAAGATGATAATAATATTAAGCTTCACACCAATAAAGGATTTGCAAATATAGTTCTTGTTTTCTATATTACACTTC
ACACAAAATCTGCTAAATGAC
>M00285:128:000000000-BF978:1:1102:16365:16849_1:N:0:46
CAAGGTGCTGAGTCGTTTGGTAACAGTTATTTATCTGCACCTCTTACCACTGAACAGTTAATATCAGATATAGCAACAGA
TTTCCTATTTAGCTAAAACAGCGTTTTACAAGCTGAAAACATTGATTTGCCACTGTTTTCAGTAAACGCATGAA
>M00285:128:000000000-BF978:1:1102:24951:16849_1:N:0:46
TTCCCAATGTGCCAAACAGAACGTCAATAATTACCCATGATGTTGACGTTGAGGATGCAAAACCAATCAAGCAACACCCA
TATCGAATGAGTGTGGATAAAAGTAAACTTGTTGATCAGGAAATTGAGTATATGTTAGAAAATGACATCATCAGACGTT
>M00285:128:000000000-BF978:1:1102:25544:16849_1:N:0:46
TGGTCATAAAAATAGTTATGGATTGTGCAACAATGAACTCTAACATTTCCTTTAAGCTACAAGGCAAAGAAGCTCTTTTT
TTTAAATGACAATTTATTTGAAATTGCCAAGAGCTTAAGAAATGCATACTGGGTATAAATAGATGAGTGACTATAACAAC
CAGCAAGGCATTTTGTTATAAATAAGCGCGAGGATAGAAAAAGTTTCCCCTTCCTATTGTGAGCAGCAGAGTAGCCTAAA
>M00285:128:000000000-BF978:1:1102:4314:16851_1:N:0:46
GTCTGGCACCACAGAGCGGTTCTGTGTAGAGTGCTGGAGGTGACATCTTTTGAACGGGATTTTAACCCAAGGCCCTGCCT
CCCTCAGATGTGGACAGAAAAGATATTACTGTGTTGAGAAAGAGCAGGAGAATGTCTTGCGAGTACCCAGGCCCACGTTT
AT
>M00285:128:000000000-BF978:1:1102:8337:16853_1:N:0:46
CAGCCAAAACTCCTGTCAGATCTCTGCTAAACATGTCAACACCTTTCTCAGTATCAATGATTACTAAATATCTGTTTCTC
ATTGTTTTTGTCACAATGTTGATTGAAGAACAAGCTCACAGAGAACCCAAATGTGGCACACTGGTACAAGACTGGAGTCA
GGATACTTCCTCAGGACCAGACACAAGCAACACTGGAAGGAATCTTGCCTCGGAGATCTGAGTAGTAATCCCAACGCAAA
CTGACTCTTCAAGCA
>M00285:128:000000000-BF978:1:1102:20832:16854_1:N:0:46
AACTAACCCCTAAAAAGTTAATCGCTGATATAGACACAGATTTCCTACATGGCTAAAACAGCGTTTTCTAAGCTGAATCC
GTTGATTTTCTACTTTCTACTTAAAAACCATGATGTAACTATTGGAAAACAATTGTAGTGTATGTCTCGCATGGTGC
>M00285:128:000000000-BF978:1:1102:15976:16854_1:N:0:46
GTGCCAAAACTTTATTTTGCTAGTCCCATTGACCTGTACCCAGTCCATAACCCTCCAGACCTGTCCCATCCATGTATCTA
TCTGATTTATTCTTAAAACTTAAGAGTGATCCTTCATTTACCACCTCATATGGCAGCTCGTTCCACACTCTGAGTGAAGA
AGTTCTCCCTAATGTTCCCCCTAA
>M00285:128:000000000-BF978:1:1102:2973:16859_1:N:0:46
ATAAAGATCTGGCCCTTCCAGTAGCACGGTGATCAGTTAACACACTGTTCCAGTGGATCAGTCCGGTCGGATCCAGGCCT
ATCATTGGTTTATTATTGTCAAATGTACTGAGACACAGTGAAAAGCTGTCTGTGCCATGCAGGCAGATCGTTCCATACGT
AAGCACATCGAGGTAGTAGGAACAGTAAACAGACTGCAGAATGTAGTGTTACAGACAGTGCAGTGCAGGTGGGCAATAAG
GTGCAAGGGCCATGCCGAGGTAGATTGGGAGACCAAGAGGGTACCTTTTGGTGTATG
>M00285:128:000000000-BF978:1:1102:21711:16859_1:N:0:46
TGCGGCCAGTGCTCTGCTAGAATCCAATCACCTTCCCCTTCCCCTTCCCCACCCGAATAAAAAACGTTGCACGGCTGGGG
AACACCCACCAATCTTCTGCATGTTTATTCGTGAAACAGCCGGTCATTCTCTCTTCTCCCCCTCCCCCTCCCCGTCAGGC
AGGGGACACAAAAGTCTGAGAGCTCTTACCACCAGATTCAAGGGCAGCTTCTATCCCGCTGTTGTCACCCTCTTGAATGG
ACCTCTCATAGCTGATCTCAATAGGTGAACCCTTGATCGCCCCATCGCCATGATCCTTGC
>M00285:128:000000000-BF978:1:1102:20480:16859_1:N:0:46
GTATTTTTCAATTTGGATTTGTGCTGTAGTGAAGAGTTATAGAAATCAAAAGTAGATTGTAACTGGGGAACTGCTTCAAC
AGGAAGACTTCAGTGATGACATGAATTAATGATTGAATTTGCAGATCAGTTTGCATGGATAACCAAATGATATATCATGA
AC
>M00285:128:000000000-BF978:1:1102:8721:16860_1:N:0:46
GATCTACACTCTTTCCCTACACGACGCTCTTCCGCTCTGATCTACAGTCTTTCGCTTTACGCCGCACTTCCGAACTGATC
TACACACTTTCCCTTCCCGACGCACTTCCAATCAGATCGGACGCGCATCGCTTAGGGGAAGAGTGGCTGACACAGCCCAC
TAGAGGGGCAGTCCGAGCGAGGCTACGCGAGGTAGCGCGAGGAGCAGTAGAACGATCTCGTTCAGAGTAACGTGCACACA
ATTTGACCGAATGACACAGTTGTCTGAACGCGCGGAACTCATCCAAGAGCTCGGAGACCC
>M00285:128:000000000-BF978:1:1102:28284:16860_1:N:0:46
TGAGGTCACAACTAGCATGAAAGAAGCTGGTTGTGATTGTTGGAGGCCAATCATATCAGTTCTGAGATTTTGCAACAGAA
ATTCCTCAGGACAGCATTCTAGACCTAACCATTTTTGGCTGCTTGATCAACCCAACTATTTTTGGTGGCTTCAATGAATT
ATCCTGTGTCATAAGAACAGAAAAGGGATGTTTGCTGATAACTGCAGAGCACTTAGTTTATTTACAACTGCTAGAATATT
CCTTGCTACTTAACAGTTTGGGTTGATAAACAGCAAGGAATATTCTAGCAACCACTAGCT
>M00285:128:000000000-BF978:1:1102:17873:16860_1:N:0:46
GATCTACACTCTTTCCCTACACGACGCTCTTCCGATCTCGACTACACGCTTTCCGTACACGGCTCGCTTCCGAACTAATC
TACACGCTTTCCCTACACGGCGCGCTTCCAATCTAGAATGGAAGATCGCCGTGGTGGGAAAAAAGGTACAAGAGAACAGC
AACAGCGTGTGCTGTGGCGGCAAATGTAGTGATAGAGTGACGGATAATGGACGCCGCACTGACTGCATTGAAGGACAAAC
ACTCTCTATGCGTGTCACTTATACTGCTAGTAGTGCTGTGAATAGTAGTGTGCTAGGAA
>M00285:128:000000000-BF978:1:1102:23794:16861_1:N:0:46
GAATAACTGTTATCAAACGACTCAGCACCTTGAAATACATAGGCTACAGTTGTTTTTCAGTAGTTACTCCATGGGTTTAC
TGTGGAAAGTGGGATATCAATGGATTTAGCTTTAAAAACGCTGTTTTAGCCTAATAAGAAATCGGCTT
>M00285:128:000000000-BF978:1:1102:20096:16861_1:N:0:46
CAACCTGGATACATCTCATCAGGTTCGGAGGACTTATCCATCTTTAAGCCCACTAAGAGATCCAATACTATTCTTTTCTA
TGGCAATTTGTTCTGGAATTTCACTGTCCCCCTCCCTGAATCTTCTGGCTATAATGTCCTGGTCCATAATAAATCTAGAT
GAGCAGCAGTTACTTGGGACTTCACCCACACCTTCCAGCTCCACACACACATCGCCATATTCTATCCAATACTTTGACCT
GCCACCTGTTTTTGCTGATTCTTGAGGCTGG
>M00285:128:000000000-BF978:1:1102:8510:16862_1:N:0:46
GCAAAACCAAGGAAAATTAATCAACATGTAATCTTCTGAGAGCAGGAAATATCAGAAAATGTTCTTTGAACAACTCAGCA
CGGTCACAGTCCCCAGAACCACAGTCTCCGTTTTCGCCGCAATATTTCGCATTCAGCTTCTGACAACGAATAGCCACGAA
ACGATCAAAGGTGAAAGCGATGGTGAACCAGACAGAACAGTCGGTGGCTGCGTAAAGCAGGACGGCGTGGATA
>M00285:128:000000000-BF978:1:1102:25256:16863_1:N:0:46
CTAGTGAACTGCCTTTGGTGTTCACAATCTGGTCTCCTCTACATTAGGGAAATCAGATTAGGCAATTGCTTTGTGGAGCA
CATGAGTTCCATCTAGCAGGAATGACCCTGTGCTTCCTGTTTTCTGGCACTTTAATTCTCCGCCCCACTCCCATTTTGAC
TGTCTATTGCCTCATACACTGATACAATAGGATCCAATACAAGCT
>M00285:128:000000000-BF978:1:1102:18801:16865_1:N:0:46
GAGCCAGATAAAAGGCAGATGTTACACCTACTTTTTAAATAGGTATGAAAAGTGACCCAGGAAACTGCAGATCACTGAAG
TTGACATCCAACACAAGTTTATTCATAGAAACCTATATTAAAGTTTAATATCTAGAGCCTCTAGATATTAATAAAGGAAA
GAAATAAGTGTAGGGTCAGGTGGAGAAGGTCTTGCCAATTGAATGCTGGTTTTCTTTTAGGGCGCAACAAAGTTATCTGG
TGTCAGGCACTGGGTCTGGTGTACTTGGTCTTCAATACTGTTCTTCCAGGAAAGCTGGT
>M00285:128:000000000-BF978:1:1102:15144:16867_1:N:0:46
GTGTATGGCACGTTAGCCTTCATTAGTTGGGGAACTGAGTTCAAGAGCTGTGAAGTAACATTACTGCTCTATGAAATGCT
AGTTAGATAACATTTAGAATATTGTGTTCAGTTCTGGTTGCCTCACTATAGGATAGATGTGGAAGCTTTAGAAAGAG
>M00285:128:000000000-BF978:1:1102:18868:16868_1:N:0:46
CTCTACGTACGTATCCAAGTGCTTTTTACACAATACCATTGTACCCACTTCAACCACTTCCTCTGGCAGCTCACTCCATA
TACTCACCACCCTTTGCGTGGCAAAGTTGCCCCTCAGGTCCCTTTTAAATCTTTCCCCTCTCACCCTAAATCCAAGCCCC
CTAGTTTTGGGCTCCCCCACCCTGGGGAAAAGACTGTTATTATC
>M00285:128:000000000-BF978:1:1102:20995:16868_1:N:0:46
AATCAGTTTTATTGTCACAACCATATACATACATAGTATGCATAGGAGCGAGATACTGTCCTCCTTAGGTGCTCGTCCCA
TTAAATAACAACCAACAGAGACACACAGACATACTTAACAGAATAAACATAAAAAACATTTAAAAACTACGGAAG
>M00285:128:000000000-BF978:1:1102:15090:16868_1:N:0:46
AAATACTATTCTACATAATGCCACTAACCTCTGATCAGTACTATTTACATAATGCCACCACTCTTGATAAGTACTATTCT
AAATGCTTCTACTACTCTCTGATCAGTAATATTCTAACTAATGCGAATAGTCTCTGATCCGTCCAATTCTGCTAAATGCC
ACTACTCTCTGATAACTACTATTCTACCTCGTGTCTCCACTCTCTGATCAGTA
>M00285:128:000000000-BF978:1:1102:15719:16869_1:N:0:46
AGTGTTCTACCTCACAAAGACAATACTTTCACATGACATGAAGCAAACAGCAAATGAAAACAAAATACAGCTTGCAGCTG
GAAGAGCTGAGGACCTGGTCCATTGCTTTCCATTTTTAACAACCCTGCCTTCTACCTGTTATGAGGCATTGAATATCGAC
CAAATAAGTATAAAATATTAATAAGTGGAAGTTGAATTAATGCTTTACCTTATGGAATCAGTCTGATATATCAAAATTAC
CTCCTTCTCATACCATCACAACAGCATGCAACCTAATTAATTGCAGGAAATTCTTCTTT
>M00285:128:000000000-BF978:1:1102:14762:16869_1:N:0:46
CGTATATTAGGGTCAAAGTTCCATTAGCCCTTCCAGTTATTTGCATTATATCTGCACCCAATTTTTGAGCACTCACTCAA
ACTTCCTCCATAAGCCTCTGAGGACTCTTCACCACTTCCTTTCCCACCCTTCTCTGTATTGTAAACAAGTTTGG
>M00285:128:000000000-BF978:1:1102:19631:16870_1:N:0:46
ACTTGTAGCTTGTACTCCCTACTGCAGGGATATCGTGGCACCGTCTTCCGCACCATCTCTAAACCTGCAGCATTGTCCCT
ATAGTTGACCAGCAGAACTGCACACTGCACTCCAAATGAGACTCAACTGA
>M00285:128:000000000-BF978:1:1102:7194:16870_1:N:0:46
TCCAGCCTCCGCCCACCTCCCAACGACATGCGGCTCGGTGGGTTAATTGGCGGCTGTAAAACACTATCCTCGTGTGTGGG
TGAGTCGATGGGATTGTGGGGAGAATAAAATGGGATTGGTGTAAGTGGGAGCTTGATGGGACAGCGTGGATCTGGTGGGC
CGGATGGCCTGTTTCCGTGCTGT
>M00285:128:000000000-BF978:1:1102:25040:16871_1:N:0:46
GCTGGGGTTCCTGCTCCCCATCACTGCCCAGTGACCCCTGGGTTAGAGAGGGGGGGGTGTCATCAGCCATGGTTCCTGCT
CCCTGTCACTGCCCAGTGACCCCTGGGTTGGGGGGATGGTGGAATCCGCCAGGGTGCCTGCTCCCCGCCACGGTCCAGTG
ACCCCTGGGTTAGAGAGAGAGGGGGGATCAGCGGGGGTTCGTGCTCCCAGTCACTGGCTGGTGACCCCTGCGTCAGGGAG
AGAGAGAGGGGGGGCATGAGCCGGGGTACCTGCGCCCCGTCACTGCTCAGTGCAGCCTTC
>M00285:128:000000000-BF978:1:1102:6175:16871_1:N:0:46
CCTGGAGACTTTTCAAGATGAGATGTGCATCACTGGAAGAGTGAAAAACCCACTCTTCAATTTATAACCATCTCGGGAAG
ATTATCTCCAGTGTTCCATTACTTGAATCAACCGATCAATTAAAACAATTTTTCAACAGGTCAGGCAGCAT
>M00285:128:000000000-BF978:1:1102:19870:16874_1:N:0:46
TTCTTGCCAAAGCCTCCTGAGTTAAAGCCCCAGTTCCCCCACTCTTACACTGGCCACTTTGCTTCACCCTTATTTCTTTT
CATTTGCTGCTGTTAACGAGCCAATGAACCAATCATCTATTACAACTTGCAAATGTGCCTCTTTTAGACTTCTGCAAGGT
GAAACTCCCAAGCATAGAAATTCACCTCTTTTCAATTCTCCCGCTCCAAATCTCACTCCGACTCAAAGCAACCCAACCCT
TACCTCTTGCTCACTCATTGAAACCTGCCCAGTCAGTGGAGGAATCGTCAAAAGGCAGTG
>M00285:128:000000000-BF978:1:1102:18763:16876_1:N:0:46
NNNNNNNNNNNNNNNNNNNNNNNNNNNNNNNNNNN
>M00285:128:000000000-BF978:1:1102:17719:16877_1:N:0:46
CGACCAGTTACTGGCCAAGGCGCTGGAGAAGGCCGATAAACCCTTCTACCTGGTGCGCTCCAAGATCGACGACACTGTCA
GGGCGGAGAGCCGCAGGAAGGGTTACAACCGGGAGGAGATGTTCCAACGTGTGAGGGAAAACTGCAGCTCCTCACTGAGG
GCAGCAGGGATACAGAATCCTCACGTTTTCCTCTGTTCTGCCTTTGATTTGGATGAGTACGACTTCCCCGAGTTAAAGGA
GACCGTGGTGTCCAATCTCTCGGAAACGCAGAAGAATCTATTCCTGCTGGCGCTCCCCA
>M00285:128:000000000-BF978:1:1102:18281:16877_1:N:0:46
GGGGAGGTTCAGATTATATATTTTATTCCCTGTGAGTGTATATGTCAACTGTTATTTTTGCTGTCCCGACCTCTTGGCAC
TATAATCACTAATATAATGAATATTAATTTGAAATTTAATAAAAAGATTGAAACAGGACTCCTGAGATGATAATGTACCA
TAATGCATGTGCTTGTTTGTGCGGTCTTGCCCGTGGATTGCATAACCAGAGCTTGGAGTTTTCTCAGCTGCTGCAGCAGT
GACCTGTGGAGAGCAAACAGTGTTTGAAGTGC
>M00285:128:000000000-BF978:1:1102:22525:16878_1:N:0:46
CAGAAAGAAGATGTTGTTAACACTGATATTAAAAGGCACATACTCATCAATAATCTGATCACTGATGCCAAGTTTGGGCT
TTACCAGGACCAATCCAGCTCTCATTCCACCCTAGGTCCAAATACAGACTAAAGAGCTAGATTCTAGAAATAAAAAAAAC
AGAAAATGTTGGAAACACTCGGCAGATCAAGCAGCATCCATGGAAGGCATCTCAGGTTGATTCTTTCTTCAGAAGTGGAT
GAGAATGAGGGTA
>M00285:128:000000000-BF978:1:1102:3009:16879_1:N:0:46
CTGGTTGAGCAATTATGGAACAATTGTTTGCAAGTACCTCACTGATGCATCAGCACCTTTCACAACCAATTGACCACAGC
TTCCGGTTTTATTGGTCCTTGACAGCTGCAATCAAGTTGATCTGTTCTC
>M00285:128:000000000-BF978:1:1102:17446:16879_1:N:0:46
ACCAGAAATGTTGGAAGAATTCAGCTAGTCAAGAACATATTTGGAAAGAGAAATGTCGACTTGTTTTTCTCTCCACAGAT
ACTACTTGACGAGCTTATTTCTCCAGCATTTTTGTTTTGCTTTACTGTGGGACTTTGTCATTAAAGCTTCAG
>M00285:128:000000000-BF978:1:1102:21510:16879_1:N:0:46
AGGATTGTGGCTACAATCCACATTAAAAGATTTAAATAATCTACATTCGGATGGAGAATGCCTCTCCTTTCTATGCCTCT
ACAAAAGCCGGGTCAAAATTGGGAAATGTCCCTTTTTTTTAACACCTTTTTCATCATATTACTTTCT
>M00285:128:000000000-BF978:1:1102:7645:16882_1:N:0:46
TTTTCTAACAGCTCCAAGACATCCTCTCTCTTGATATTGAAATGCTCTAGAATATTACCCGTGCCAACACTATCCTCAGC
CTCATCAAAGCCCCTCTCTTTGGTGAATAGTTTCCAGGCACATCTTCCCACCTTTGTCTCTCATCGTCCTA
>M00285:128:000000000-BF978:1:1102:20448:16882_1:N:0:46
ACTATCTACCTGATCAATACCTCTCATCATCTTATACACCTCATTCAGGTCCCCCCTCATCCTCCTCCTCTCCAAGGAGA
AAAGGTTGAGTTCCCGCAGCCTGTTCTCATGAGGCATGCTCCTCATTCCACGCAGCATCCTCGTAAACCTCCTCTGCACT
CTCTCTATGGCTTCCACATCCTTCCTGTAGTGAGGCGACGAGAACTGACACCAATACTCCAG
>M00285:128:000000000-BF978:1:1102:24857:16882_1:N:0:46
ATTCATACTGCCGACTGCTATTCATCGACTTCAGCTCCGCTTTCAATACCATCATCCCGCAACAGCTAATCAGGAAGTTG
AGTGCTCTGGGCATTAACTCTCCTCTCTGCAACTGGATACTGGATTTTCTAACTTGCAGGCCGCAGTCAGTCAAAATTGG
TGAAAACACCTCAAGCACCATCACACTGAGCACTGGCTCCCCACAGGGTTGTGTGCTCAGTCCGCTCCTGTTCACCTTGT
TGACTCACGACTGTGAGGCCAGATCCAGCTCCAACCGCATTGTTAAATTTGCCGATGAC
>M00285:128:000000000-BF978:1:1102:9424:16884_1:N:0:46
NNNNNNNNNNNNNNNNNNNNNNNNNNNNNNNNNNN
>M00285:128:000000000-BF978:1:1102:17772:16887_1:N:0:46
GCTGAGTTTCTTGGACTTTTTTTTACCATCACCTGCTGTCTCTGCCTGAATGCATCCCTGTCTAAAAAACCTGCCTTGCA
CTCAAGTTGCAGAGCTTGATTTTA
>M00285:128:000000000-BF978:1:1102:27748:16889_1:N:0:46
ATAGCCCTCAAGTTATTAAACATCTTTTGCTTTATCCTACTTTCTAGCTTTAAAAAAAAACAGCTTGCCATTTTATTTGG
CTTCTACCTTCATGATCAATTTACCAGGTGGGACTTTGTCAGATGCTCTACCTTCATTGTTCCTTGTTTCAGTCAATATT
ATCAAACACAACATTCCTTACCAAGGCCATGGTGACAGACTTTGATTAAGATCGGAAGAGCACACGTCTGAACTCCCAGT
CACTCCGCGAAATCTCGTATGCCGTCTTCTGCTTGAAAAAAAAAAAAAACCAACCAACAC
>M00285:128:000000000-BF978:1:1102:25818:16891_1:N:0:46
GGAAGGTCATTAATCTGAAGTGTTAACTGTTTCTCTCTCCACAGCTGCTGCCTGACTTGTGGAGAATTTACAGCATTTTC
TGCTTTTAATTTTTATTGAGATTTCTGTGTTGTGTTAGATCATTTGAAAGAGGAATACTGGGAGATATGTAGGAATTTGA
TTCCTGCATCTGAAAACACTGATGTAATTTTCATCACTTGAGAGATTATAAATTAAAGCAAATTGAGATGATGCTTCCCA
CTGGATGAAATGGGTATTTGCCGTGTTTGCTTTAATCATCTGCCCTAGTCTTATGTCGTT
>M00285:128:000000000-BF978:1:1102:24264:16891_1:N:0:46
TTGAATGGGAATATCTATTCATTACACTTCAAAATTTTAAGTTTATATCTTTATAAATGTATATCTGTGACTAATATGAT
TTATCGTATACCTATGACTTCAATACTTACTAATAATCAAAGATCTCCCTTGTTTAGGCTTTTTCGAGGTACTAGACAAG
ATTGTCTGTTAAGCCCCCTACTATTCGATATTGCTTTAG
>M00285:128:000000000-BF978:1:1102:6198:16892_1:N:0:46
GCTGAGGTCGTTTCTGGAGCACTGTGCAGAGTTCTATTCACTCTGCTATAGAAACGATGTGATGACACTGGAAAGCTCAC
AGATAATATTCACGAGGATGTTGCCTGTGCCTGAGTTATAGGGAGAGGTTGGCCATACGGTGTATTTATTCCTCGGAACG
TAAGAGAAATGTACACAATTATAAGAGTCAGAGATAAAGAGTCTTTACTTCAGGGTAGTGGAGTCCAATATTTTGGTGCG
TAGGTTGATTGATAGGATTCAGAGCTGGGCGGACAGGTGGCAGATGGAGTTTAATCTGG
>M00285:128:000000000-BF978:1:1102:16202:16892_1:N:0:46
TATAAATGGAAATGCAAGTTTCACCTTTGTCAACCAAGCAATGTATCTGGCCATACTCTCAAATTAAAATGAGGAGTGGA
GTTAGGTCAATGATGAATTTGCAAGACTTTACAAAAAATATTTAAAATCAAATAAAATTCTTTGCTGAAATTCTTAGACA
AAACATAAGCCCAGAAATGCTCAGCAGCATGTCAAGCCATTTGTGCCAGGAATAAATGGTTAACATTTTCATCAAAACTG
AATAAAGTAGAAACAATTAGTTAATGGAAAAAAGACACCAAGAAGTGCCTTGGAGGTGAT
>M00285:128:000000000-BF978:1:1102:14071:16893_1:N:0:46
ATGATTCTTTGTTAAAGTTATCTTGTAAGTGTTGATGCTTACTTCTGATTATCACAAAATATTGAGGATAGTTTTCTGCT
CAAAGCTCACCTCAGTGTTAAGTTGC
>M00285:128:000000000-BF978:1:1102:8168:16894_1:N:0:46
AACAATATTGTAAACTTTTTTTTTGTAAATGACTACAGACAAAGGTAAAACCTATAAAATCTAAAATAAAATGTCTTCTT
TTCACAGGTGTGGTGATATGATTGTAGCAGTGAATGGACTCTCAACAGCAGGCATGAGCCATTCCGCACTTGTCCCAATG
CTGAAAGAACAACGAAACAAAGTAACATTAACAGTCATATCATGGCCTGGAAGCCTTATTTAAAATCAAACCAAACAATT
AGGAATCATGCATTGTATGAGAACATTAGATTCAAATATTAAAGTGTATTACAATCAGTG
>M00285:128:000000000-BF978:1:1102:19068:16895_1:N:0:46
TGTGATGGTACTGGAGGTAAAGTAGCATCTGGATATGCACTTGAATCACCAGAGGTAGACTGTAGAAGGCTACGGACAAA
GTGCTGGTAAATACGATGTGCAAATGGATACTTGATCAGTTTAGATATGGTGAGCCAAAGAGCCAGTTTCTGTGCTGTAT
GACTCAATGACTCCACCCTATCATAGACCTTTCCCTTTTGTTCTCTCCATCCCTTCTTCCTTATTATGTAACTTAGAAGT
TAGGAATAACTTTGCTGATTAAAAATCATAATCTTAAATTTTAAGCAGTCACCCCCAG
>M00285:128:000000000-BF978:1:1102:23592:16896_1:N:0:46
GAAGGGCAGTGCAAGTAGACAGTAAGGTGCAAGGTCAGACATGGTAGATTGTGAGGTCAAGAGTCCATCTCATCGTGAGA
TCTAGTCCATCTCAGTTTTATCACAGTGGGGTAGAAGCTGTCCTTGAGTCTGGTGGTACGTGCCCTCAGGCTCCTGTATC
TTCTGCCTGATGGGAGAGGGGAGACCCGGGTGGGGGGGGGGGCGGTCTTTGATTATGGTAGTCAAATGTTATAGATCAGT
TGGTAAGATGGGCAAAGCAATGGCAGA
>M00285:128:000000000-BF978:1:1102:13356:16896_1:N:0:46
CAACATTGAATCTCATCTGCTATTTCCTCGCCCATTCTCCTAAACTATCTAAGTGTTTAAATTTAACGAATCTTGTGGAA
TTTTCTGAGGCAGTTACCAAGAAAGTAGATGAAGGAAAGGCTGTGGATGTAGTCTACATGGACTTTAGTAAGGCCTTTGA
CAAGGTCCCACATGGGAGATTAGTTCAGAAGGTTCAGTCAATG
>M00285:128:000000000-BF978:1:1102:25196:16896_1:N:0:46
CTGCAGCTAACATTTTACGGTGAAGAGGGACAATCAAATTAATGTTACCAATAGACTCAGCACCATGTAATACATAGAAT
ACAATTGTTTTCATCAACTTCCAGCTTAGGTTTAGTGTAAAAATTGGCAAATCAATTCTTACTGCTTAAAAGACGCTGAT
TTAGACAAATAGATAATCTTCTGATTTATCAGCAGTTAACTTTTTACGGTGAAGAGGGACAATCGATTTCATGTTAC
>M00285:128:000000000-BF978:1:1102:27452:16896_1:N:0:46
CCCCGTCTCTCCATGTACCTATCCAAGTGCTTCTTAAAAGATGCTCTTGTACCTGCCTCACCCACTTCCTCTGGCAGCTC
GTTCCACACACTCACCATCCCCTGTGTGAAAAAGTTGCCCCTCAGGTCCCTTTTAACTCTTTACCCTCTCGTTCTGCCCC
CTAGTTTTGGATTCCCCTACATAGAACATACAGCACAGTACAGGCCATTCAGCCCACAATGTTGTGCTGACATTTTA
>M00285:128:000000000-BF978:1:1102:16059:16899_1:N:0:46
TCAGTACATTGCTGGCATAATACGTTAATTATTTATAGATCATCTCCATAATTGGGAAGGTAGAAAGGTGTGATTATTTT
TGGATAAATCAGCCATGTTGGATTAGGATCAATTCACTAGCTGAACCTAAATGTATTTTCAAACACTCCAGAATTAAAGC
AATCAAAGCAGTTTCAACAC
>M00285:128:000000000-BF978:1:1102:21412:16901_1:N:0:46
CTCTAATCTCTCTCTATATCTATGTTTTGTCTTTGGCAGACAGTGCTTGTGAAGAAGCCTTTATTCGTGTCACCTTACGG
CTTATTGAACTGAACTTTAAGAACTAATTCCTGGACTTGGAGTTTAGGAATTCGACACGCACACACACAATGAGTAGTTT
TGGGGTTATAGTTTAAGATTCTAACATTTTATTGTGTACTAATATACTAAATTTTTATTCTTATTTTACGTATTATCGGA
TGTAGTTATTAATAAAGTAGTTTTAACACTGAAGTATGAATTGGTGTGCTTCTTTTGTTT
>M00285:128:000000000-BF978:1:1102:25449:16901_1:N:0:46
ACTCACCAGCATGAAATACATACAGTACAACTGTTGTCCTGTTGATACTCCATGAGTTTTGTGAAGAAACTTGCAAATCA
ATGGTTTTAGCTTAAAAAACGCTGTTTTTGGCCTAGTAAGAAATCTGGTGATATATCAAGATTACCTTTTCAGGGGTAAG
AGGTACACTTCAATAAATGTTACCAAACGACTCAGCAGCATGACATACATACACTACAACTGATTTCCTGTTGGTACTCC
ATGCGTTTTGTGAAGAAACATGCAAATCAATGGTTTTAGCTTAAAAAAACGCTGTTTTAC
>M00285:128:000000000-BF978:1:1102:28334:16902_1:N:0:46
AAAACTTCAAGCTGTCTCTGTGTTTGTGTAGAAAATCTTGAGTGTACTCTAATTGCTATAGGTGGTTCTCCATAAGGATG
AAAGGAAAAAGTAGTGTTTCTCCCCTCTCTAATACTACTCCATTTAAAGTAGTTGTTTTTAATCTTTTTTTGTAGATACC
CTCTTGCAATTATTAACACATTCCTGAAAATACTTAACATAGATCGGAAGAGCCACGTCTGAACTCCAGTCACTCCGCGA
AATCTCGTATGCCGTCTTCTGCTTGAAAAAAAAAAAACCAATTCAAAGTCAATAATACC
>M00285:128:000000000-BF978:1:1102:15210:16902_1:N:0:46
CTCCTGTTTCTTATGTTTTAGCTCTTGACTACCCAGGGTTCTGAAAGAGGTAGCTGAAGAGATTATGGAGGCATTAGTAG
TGATCTTTCAGGAATCACTGGAGCCATGGAAAGTCTTAGAGGACTGGAAAATCACAAATGCGACAGACAGGATATTATAG
GCTGGTCATCCTGACATCAGTAAAATTTTCAAGTCCATTATTAAAGATGAAATTTCGGATAACTTGGAGTACAGGATAAA
ATAGGGTGAAGTTAGCATGGTTTCACTAAGGGAGGGATCTTGCCTGATAAATCTGTT
>M00285:128:000000000-BF978:1:1102:8284:16902_1:N:0:46
ATTGTTCTATGGTTTCTATGGTAACAAGATCAAGGAGTTGACAACACAAGCAGTCACATATGAGCATGATCTAATAGCTA
TTGCAGAGATGTGGTTACAGAGTGAACAAGAACTCATATATTCCATGTTATTCAAGATTCCAAAAGAATCAGCAGAAAGG
GAAAGGA
>M00285:128:000000000-BF978:1:1102:19749:16903_1:N:0:46
TGTGTCCAATAACTTTTATGCCTTGCAAACAGTTTTACTACCACAAAAGAAAAAGGTCTTAGCAAATGGAAAATGTTTAG
AGAGCATTATGTTGAAAACAAATTACATTTTTTTTATCCTCTAGCATCAGAGTCATACAATATAGAAACAGGCCTCCTGG
CCCACTGAGTCAAT
>M00285:128:000000000-BF978:1:1102:23091:16903_1:N:0:46
GGTCTTCAGGCTTCTGTTCCTAGTTATGAGTAGTAATGAGAAGAGGGCATGTCCCTCTTAAATATTCTTAAATAATGGGA
CCAAAATTGTGCACAGTACTCCAGATATGGCCTCATCAGTACCCTCACAATGATCATACTTCTCCATTTCTAAACTCCAA
CCCTCTTGCAGTGAAAGCCAAGTTGAGGGAGAGGGTGCGCTTCAACAGATTGGAAAAGTATGTATGAACTAAAAGGGAGG
AACAGTTCAGGAGAGGCTACTGAAGTCACCAGAATAAAGAATAAGACAAAGTTTAGAA
>M00285:128:000000000-BF978:1:1102:16192:16903_1:N:0:46
CATATGGATGGTAACTTCACAGGCAACAAAGATTGAGGGTACATGAGTCACAAAAGGTGGGACTAGATTAGGTGATTGAG
ATAGTGTTTTTTCCAAGAGAGGGTTGTGGACTTACAGAACAAGTTTCCAATCTTTAATGACTGAATTCACTGTAAATATT
CCAGACAAGATCCTGATCAATATCAACTTATCTATTCATAGAGGGTAGGAGAATACTGAGGTATGCATCTCTTTCAGTAT
AATTTCCTGGGAACTTGTTTTGATGTATTTCAGGAGCTGGACCAGTTCCTAGAACGTGAT
>M00285:128:000000000-BF978:1:1102:3416:16904_1:N:0:46
AAACTACCATTGGAATTGGAATTGGTTTATTATTGTCATATATATTGAGGTACAGTGAAAATAGACAATAGACAATAGAC
AATAGGAGCAGAAGTAGACCATTCGGCCCTTCGAGTCCACTCCGCCATTTTGAGATCATGGCTGATCCTCAACACTCAAT
ATCCCATTCCTGCCTTGTCCCCATATCCCTTGATTCCCCTATCTATAAGAAACCTATCTAGCTCCTTC
>M00285:128:000000000-BF978:1:1102:6000:16905_1:N:0:46
TCTCTCCCTCTCTCTCTTTTTCTCTCTCTCTCTCTCTCTGCCTCTGTCTCACATCTTCTATACAATTGTATTACCTCACC
TATTAAACATTTATGTCAAAAATTATGGCTGGTTTCACATGTAAGCAGAATTTACTCCTGGCAAGCTGAAGGTAATAGGT
GGAACTCCTGATAATAGACACCAGTGGGGTTGTCAGGGGTGAGGTAGATCACAGAGCAGTGCTTGGGTAATGCTATAATT
GGATTGTAGATTATGGAAATGACGGATTATTAGAGGTGCTGGAGGGCACCAAGGCTGGCG
>M00285:128:000000000-BF978:1:1102:15420:16906_1:N:0:46
ACGATGTCATTCGGTAATTACTAGTTATAAAATATAATAAGGAAACAGAGAGGGCAATAAATTATCACGATGCAAAGTCT
TTATAAAAGCTCGATTTTTTCACACCAAAAGTGCTTGGGGAAGTGACCTCCTTAACAACCTGCCAGTGCCACACTTTGCA
TAAGGGTTAGTGAGATGTGGGGTCGGGGTGGGTAGATGATGAAGCCAAAGACTTGTAGCTGCCTTTTGTTTGTCACAAAC
CCATTGACTGCTGTCGGTGCATTGCTGTGACTGGAATGCCTGAAGCCATCAATCCTGCT
>M00285:128:000000000-BF978:1:1102:7168:16906_1:N:0:46
GACTGGTCCATGTTCAAAGACTCAGCTGCCAGCCTTGATGAGTATGTCACCACCATCACAGACTTCATCAGCAAGTATGT
GGAGGACTGTGTACCAAGGAAGACAATTTGGGTATTCCCAAACAGGAAACCATGGATGAACCGGGAGATCCACTCCCTAC
TAAAGGAGAGGACTGCTGCACACAAACCTGGCGATCTTGATCTGTACAAGAAACCAAGGTATGACCTTTGGAAAGCTATC
AGGGATGCCAAGGGGCAACACCAACTCAAAGTAGAGTCCCTGACCAGCCACCAGTTGTGG
>M00285:128:000000000-BF978:1:1102:9405:16907_1:N:0:46
GCACCCCAAACCACCAGTCCTGGGACGACAGTGCTCCACTGTTCATGGAGTCCTGTGGGAGGAGCAGATACTACTGCAGG
TTTCCCAATACTCGGTCTAAGAAATGTGACTTCTCAACTGGTGTAGTGAGCAAAATGGATTCTTTCAAATGGAAGGAAAC
ACTGGGGGGAGAAACATCAATGCAATGTAATGTCTGTTGCTTTCTTTAATAGTCCTCTCCTAAGTATGAGATGCC
>M00285:128:000000000-BF978:1:1102:22637:16908_1:N:0:46
GGAATGGAGCAGTTCACATATAACAAGAGAGTGGATAGGCTAGGTCTGTTTTCCCTGGAACACTGGAGATTTGGAGGGGA
CATGACTGAGGTATATAAAATTATGAAGGCATCGGATCCGGTTACTTTCGAATCCACAGGTCCTTTCAGAAGTCCAGGAA
TGAGCTAAAAACAACTTGGTGCTTCAAAGTTTTATTGGAAAAGTTTAAAACAAAGAAATAGTCACAGAGCACATGGCTGT
GCTGTGACCAAGGGAACAAAGGATGAGCTCA
>M00285:128:000000000-BF978:1:1102:13618:16909_1:N:0:46
AGAAATGAATAGCTTGTTATCCATACAAATACAAAAAGATTTCTCAATGAGGTATTCATAAATATCTTCACCACCCATTT
ACCCAGCTTACTTTTCTACATGTGTGCACATTTCAGTTGTCATAAAGCTTATTGGATATCTCTCTCCAAGACACAGGTTT
GGGAGAGAAATTCATTTTTGGTTACATCTGAGGTCAATGGAACCAAACCTACAGGAGTGAGGCCAAATGGTGAATAATGC
TCTCACACCTGTCTGTCAAAGGTGACCAAC
>M00285:128:000000000-BF978:1:1102:2742:16911_1:N:0:46
AGGGAAGCTCTTTGTAGACCAATATGGACATAGATGGGCTGAATACCCTCCTGCGTTATACATTTCCTATGGTTTCATGA
TTATCCTGATTACCCAGTATCTGAAACTTGAATGTACTTAGAGGTATAGACTTCAGCTTTCTATTAATGGTCAATGCTTC
TCACAAAGAAGATCCTCAAAATGTTTTAATCATTCAGTAGCATTATGTAATCACACTTGACCATGCATTTACAGTGAGTA
AACAACCTAAATCTCTTCTCACCATAACTAGTGGTGCAGAATTTGACCGAGTTATGCAA
>M00285:128:000000000-BF978:1:1102:10913:16911_1:N:0:46
GTGCAGATTGCGCTCGGTGGGGCGGTGACGATGCAGGAGGCAGGAAAATCTATGGCATAATAAGCACCTCTGCAGTGCTC
CGCTTGATCACTGGAAAACATAATCACCCCGTGACTGGTGACCATTTCATGATGAAGCAAGGCCGAACACACGGAACTCA
TCACCATCCCCAACACCCCAGACATCTTCCACTCGTTGTCGTTTGTTCCATTTTGATGACGTCTCTAGATCGGAAGAGCA
CACGTCTGAACTCCATCACTCCGCGAAATCTCGTATGCCGTCTTCTGCTTGAAAAAAAA
>M00285:128:000000000-BF978:1:1102:16246:16911_1:N:0:46
TACACAACCCTAACCCTACCTTGGCAATAGAACACAATGGACCATTTCTTACACTACTATAGACATGTCTTTAATTGTGT
CTTTTTCTTTGCACTATGGTCTTGTTTTTCCACAGACTCTCTTCACTGTCTTGTATAATTTAGGTCTGGTTTATATTCTG
TGT
>M00285:128:000000000-BF978:1:1102:26805:16912_1:N:0:46
TTGAAAGGTGGAGCAGTCATGACGCAGTAAAAGGGGCTGAACACCTGAAACCCACAGGACATGCCCCTAACTGTTGAGAT
TTAAGGGCTGAGAAATACACAAAAGAGGGTCAAAGAATGAGACTGAATTAAAGTGTGTGATGAGA
>M00285:128:000000000-BF978:1:1102:11516:16912_1:N:0:46
GCAGCAGTGTGCCAATGGTGGATGGGATGAAAATCAAGGAGGTTCAGCTGCGCCCTGAATGGTGTCAAGGTTCTCGAGTG
TTGTTGGAGCTGCACTTATCCAAGGGTAGCTCTTAACATTCTGTCTTGTCAATGCTGGACAAAGAGCAAAGACTTGTAAC
TCAACCCCAAACCTGCTTATGTATTTATGTGACTAGTTTGGATACATTTTCAGTTTACTGTGAACCCCTACAGGTTTTTG
GTGGTGTGGGGGCAGTGGGTGGGGGGTGGGGTGACAATTCTATTGAATCAAAAGGTAACT
>M00285:128:000000000-BF978:1:1102:18670:16913_1:N:0:46
CAAAGTGCAACACTTCACATTTTGCTACATTAAGCTCCATCTGCCATTTCTCTGCCCATATCTGCAACTGATCTATATCC
CGGTATATAATTTGCCAATCTTCTACGTGATCCACAACACCACCAATCTTCGTATCATCTGCAAACTTACTAACCCACCC
ATGTACATTTTCATCCAGGTTATTTCTATATATCATAAACAGCAGCGGTCCCAATACAGATCCCTGAGAAAAAACACTAG
TCACAGACCTCCAGCTAGGATAAGTCCTATCAACTACTACCCTCTGTCTTCTTTGGGCA
>M00285:128:000000000-BF978:1:1102:20870:16915_1:N:0:46
TCCCTTGTATTTGTATATCACTGTGCTTGTGCATATAACAATAGACTTGACTCAACTTGACTTGAAAAGGTGATGCTAAT
AATAAGGCACAATGCACTTTTATTTTCCCTAAATCAGATGATATCGGTTGAAGAATCATTGAGCAGGTGGGGTCTATGTT
CTCTAGCATTAAGAACCATGGGGGGTTGGATGATCTTATTGAAACATAAAACACTGAGGGAATGTTTAACTTGGTGCACA
AATGTAGAACAGGGGCGCATAACCCCAGGGTAAGGAATCACCCATTTTCGACAACGATGG
>M00285:128:000000000-BF978:1:1102:12542:16917_1:N:0:46
AGCCTGGTGGGTACGTGCTCTCGAGCTTTTGTTTATTCTGCCCCACTGGGGGTTGGAAATGAGGAAGAGGGAATGCCTGG
TGTCCTTGATTACGTAGGCCGCGTTACCGAGGCAGTGGGGAAACGTAAACGGAGGGGAGGCTGGCTTGCGTGATGGA
>M00285:128:000000000-BF978:1:1102:14481:16917_1:N:0:46
NNNNNNNNNNNNNNNNNNNNNNNNNNNNNNNNNNN
>M00285:128:000000000-BF978:1:1102:19327:16919_1:N:0:46
GAGTCGTTTGGTAACAGTAATTCTACTGTATCTCTTACCCCTCAAATGTTAATCGCTGATATAGCAACTGATTTCCAATT
TGGGTAAAACAACGTTTTGATAGCCAAATTTATTGATTTGCCACTTTCGGCACTAAACCCATCGTTTAACTATTGGAAAA
CAATTGTAGTGTATGTATTTCATTGTTCAGAGTCGTTTGGTATTAGTTATTTAACTACACCTCTTACCTCTGGAAAGTTA
ATCGCTGATATAGCAACAGATTTCCAATTGGCAAAACAAGCGTTTTGAGTGCAAAATCC
>M00285:128:000000000-BF978:1:1102:18225:16919_1:N:0:46
TTGTATTCTATTTATTTCATGATGCTGAGTCGATTGGTAACATGAATTTGATTGTCTTCCATCACCGAGAAAAGTTAACA
GCTGATATATCAGAAGATTCTCCAT
>M00285:128:000000000-BF978:1:1102:29137:16919_1:N:0:46
TGTAAACACTTATAAAACTAACACTTTTCTTACCCTTAAACTATTCCATCAACTTACTCCATTATACCATATTTTTTAGA
TAGGGTCTTTGCAGCTTCAGCTCATGTTGAAGCATTTTACAGTCATTAAGTAATTTTGAAGTGTAATCACGGTTGAAATG
CAAGAAACATGATAATTAATTTTCATGCGGCATATTGAGTGAACA
>M00285:128:000000000-BF978:1:1102:14666:16921_1:N:0:46
TCCCACCAGACCCTTGACTAACCGGTATATTGTTAATATCTTCTACCGTGAAGACCGACGCAAAATACTGATTAAGCACC
TCTGCCATCTCTTCATCATCCATAATAATCTCTCCCGCCTCATTTTCTAACGGTCCTATATCAACCCGTGTCTCTCTTTT
GCTTCTTATATATTTAAAAAAACTCTTAGTATCCTTTTGAATGTTCTCTGCCAATTTCATTTCATAATTTCTCTTTT
>M00285:128:000000000-BF978:1:1102:14973:16922_1:N:0:46
TTAGAAAACGTAAAATTGTTTTTCAGGTGTCAAAGAGACTTCTGGTATCAGGCTTGTCTTGGGCAGGGCTGTGGAAGCTT
GGAAGCAATGATGGCAGAAAAAGATTCAAGTGGTAAAAATTGACTTTCTATATGTCCTTTGAATGATGCACATAGAA
>M00285:128:000000000-BF978:1:1102:23440:16923_1:N:0:46
GCCGACCCTTTTCACCCCTCCCACCACCTCTTCACAATTTTGCCATCAGGGATGAGGCTTAAATGTATCAGGGCAAGAAC
GACCAGGCTGAACGATAGCTTCTTTCCGCAAGCCATCAGAACTGCAAACTCACTCATCCCTCCATCTTCCTTTGTTAACA
CTAAGAGATGCTAGGTGCACAGAAATGCACCAGCACTTTAAATGCCTGACTCCAGCCCGTTCACTTTAATAACTAATTTA
TTTACTGGCCATTTTTAATTTAATCTGCGTAATAATTTAATTTTAACCTCCATAGCTTCT
>M00285:128:000000000-BF978:1:1102:14846:16925_1:N:0:46
GTATGGGTGCTTTATCATTTGGCTGCTTTATTTGCTTTGTTTGATGAGTTACACTCGGGCGAATTGAGTTGCTGGCAGCA
GTTAGTTCTGCGTCAGCTGCTTCTGCCTCAGCGCGTTGTGGATTTCCATTCATTCTAGGAAGTGATAGTCAAAAGGTCAG
GTGCTGGCCATTGGACCCAGTGGTGGAGCAGCGATGTGTTGGAGAGCC
>M00285:128:000000000-BF978:1:1102:19421:16928_1:N:0:46
ACTTGGATAAGTGTGAGGTGATGCAGTTTGGACAGTTAAACTAGGGTAGGTCTTAATATAGTGAATGGCAGGGCACTGAC
GCATGTTGTGGAACAGAGGGACCTGGGAATACAAGTGCACAGTTTGCTTAAAGCAGCCGTGCAAG
>M00285:128:000000000-BF978:1:1102:24553:16928_1:N:0:46
TGAAAGCTGCAGCAGTTTACAGTCTGCTTTGGTTGAATGTATTTACCAGTTCACTGTAGGAAGAGACGGCAGTTCCTACA
CATCAATCACCTTCTTTGTTTGTGAACCAGCTCAGATTGATATCCATTTTTTAAAATTACCATAAAATATCTCAATTAGC
AAGTATATCCCTTGCTTATGAATTTTTCTGCTGTCCAACTAAACACAGACCAAAGTGTTCTTAATTTGCACAACCAAATC
AAGCAATAACAGAGGTGCACAAACCACTTGATATGCAGTAGCCCTCAGGGTGACAAAGC
>M00285:128:000000000-BF978:1:1102:28235:16928_1:N:0:46
AACTGAGTCACATGACATGGATATTGTTAAAAATAGCCTTGTCCAATCACACACACACACACACACACACACATTCCTGC
ATAGCAGTGAGTTACTATCCAGGTACAGAAATGGTTTGAATTAAGGGAATTAAACCTGGATCTTCCAAGCCCCCTGGGAT
GACGTTTCACACTGTATTCGTTATAGAATAATTTCAGATAATGTTCCTACAATTACAATTCTGAAAGTGTGATGCCTTTG
GAAAGATAGGATTTCAAGCAATGCATCAAAAAGCAATATGACTGCATAAACCTGTAATCC
>M00285:128:000000000-BF978:1:1102:5310:16929_1:N:0:46
TGTTTGGAATCTCAAACCATTGCTTTGAGTGGGGGTTAACATTAGATAACATTAAAAGTCTAATTGTAAATGGTAAGCTA
CTTTTTGCTTTACTTCTGCATGTGTTTCCA
>M00285:128:000000000-BF978:1:1102:5654:16929_1:N:0:46
ATAAAATCTGTTAACGATAACTGCAGTGTCATTGTTATAACTGAGCCCGACTTTGAAAGTTTAGGTGAAACCATCTGCGT
GTGCATAGCCAGTGTTGAACCTGACTGTCTCATATTCATGCTTGACCTAGTGGGAACACTGTGAAAAGTGTGCCATAGCC
AAGGGGGTACAACAACGTTACCACCAACCGTCATAGTCTGGGAAACAGATGCTCAGATGGGTCTTCTTTATCTTCTCCTG
GAACACGTCCTTCTTGTTGAGGAAGAGCACAATAGAGGTTGCGATGAAGTAGCGATGATT
>M00285:128:000000000-BF978:1:1102:16785:16931_1:N:0:46
TAGAGCTGCTGAGTCACAGCTCCAGTGACCTGGGTTCATTCCTCATCTCCAGTGCTGTGTGGTGTTTGCACATTTTCCTT
GTGACCACATGGGCTTCCCTTAGATGCTCTGGTTTCCTCCCACATCTCATAGATTGGTGGACTAACTGGCCACTGTAAAT
TGCTCTTTGGATATGTGGGAGAATTGGTGGGAATGTAGGATGAATAGATTACTTTGAAAATTGGTGGGGGAATAGAATTA
CTCAATGGACTAAATGGCTGCTTTTCATATCATAAAGAAATATGAAGCCTGCTTCTTTCT
>M00285:128:000000000-BF978:1:1102:28479:16932_1:N:0:46
TGCTTTCCCACTCAAAAGTAACACCTGAAGCTTAATCTGTAGAAAAATATTTAATTAGAACACATTGCACTCAAATGCCC
TCACTGTCAAAGTTTATATGAATAAAAATACGCATAGTATCATTTGGTATTGATGCAAGTTAATAAACTTTTTCTCAACG
CTTGATAAATCAAGCTAAAGCATACTTTCAAAGTTCAAACC
>M00285:128:000000000-BF978:1:1102:17754:16934_1:N:0:46
GTCCTTTTTGAAACTAATTGCCTAACCCTAACCCTAACACTAACCCTAACCCTACCCTAACCCTAACTGTTACCAAACGA
CTCAGCACCATGGGATACATACAATCCAATTGTTTGCCAATAGTGACTCCATGGGTTTAGTGTAGAATGTAGCAAATCAA
CGCTCTATCATTCAAAACGCTTTTTTATTCAAAAAGGAAATCCGATGCTATATTAGGGATTATTTTTTTAAGGGGTAAGA
GATAACGTCGAATAACTGTTACCAAACGTCACAGCACTATACAAAACATATACTGCAATT
>M00285:128:000000000-BF978:1:1102:20696:16935_1:N:0:46
AAGATAAGCTAATCTGTCAACCCGCATCTCATCTGTCAAGAACTGTGCCAATGATCCATTATGCTCATTTAGAAAAATGA
GCAGTTCATCTCGCAATTCACATACACGCTGCACAACGCGGCCTCGTGACAGCCATCTGACTTCTGTATGTAGCAACAAA
TGCTTATGCTCAGCTTCCATTTCGCAGCATATGTTTTCAAACAAACAATGATTGAGCGGCCTGGCTTTGATAAAATTAAC
GATTTTAATGCATG
>M00285:128:000000000-BF978:1:1102:27214:16936_1:N:0:46
ACTCCCTCCAGTGTTGGCTTTGTGTTTCGTGACTTCTGTGTGCAGGAACAAAAGTATATTTGGTGCGTCATTTTCTTCAG
GTTTGAGTTATTAAGGGAAAGCCTACAAAGAAATAATTAAAAATATTAAAATACAGGAAAATGAGTAAAGAAATTAACTA
AATTTACCTTAAGATCGAAGAGCACACGTCTGAACTCCAGTCACTCCGCGAAATCTCGTATGCCGTCTTCTGCTTGAAAA
AAAAAAAAATGAATAAACAGGTAAAAATACACAACAACATATGTACTACAACTCACAGTG
>M00285:128:000000000-BF978:1:1102:21549:16938_1:N:0:46
GTTCCAACTATCTGCCCATTCCGCTAAACAGACTACATCCTCCTATTCAGTTTATCATTCCCTCTTTTCACCTAAACCAC
AAACGTATTTACTAAAGGAAAACAAAGGAGTCTACAAAAGATTACATTGCTATCCACTCACAAAGTCATAACAACCCCAA
ATCAAATAAACATTCAACCACTTAAGACCCATCTTCCATTTTTTTTTCCTGTCATCTCTATTTTTGTCTTGCACCAGCGT
CCCTCCTGATGTTTAATCTCACCTGTCCTTCACCCCTTCACAGACGTGATTATTCTGCTT
>M00285:128:000000000-BF978:1:1102:27625:16938_1:N:0:46
CCTAGAAATGAGGTGCCAGGGTTTCTAACCCTGTGGAGGGTTAAGTGGAAATGGGGAGCAATGACAATGATGGACAGAAA
TGGATGGATATAGTGAATGGGGATGGACAGAGATGCCTTTGTATATACAAAGGACTTAAGTTTTATGAACACAAATCATG
TTTAATGAATCTAATAGAATTTTGAGTATGAAAGTAGTAGAGTAAAAAGGAGGGAACCAGATGATGCACAATATATATGA
GTTTTCTAAAAAGTATTTAGAATACCATACAAAGGAATCTTAAACAAAATAAAGGCCCA
>M00285:128:000000000-BF978:1:1102:9453:16941_1:N:0:46
CCCAATTAAATCATGACCTTTTGAAAAAGAACCTTTGACTAAAAATAGCTCTCACCAAACATGTGTATATTTTGCAAACA
ATTCCACATAAGCTCTTCAGTTGGCTTCACATTAAGGCACTCGGTAGAACA
>M00285:128:000000000-BF978:1:1102:13600:16943_1:N:0:46
GTTAGTATATTAGTACAAAACAAAATATTAGAATCTTAAACTATAACCTCAAAACTACTCGTCGTGTGTGTGTGTCGAAT
TCCTAAACTCAAAGTCCAGGAATTAGTTCTTAAAGTTCAGTTGAATAAG
>M00285:128:000000000-BF978:1:1102:16054:16944_1:N:0:46
ATGTATTTCATGTTGCTGAGTCGTTTGGTAACAGTTATTTCACTATACCTCTTACCCTTGAAAAGGTAATCTTGATATAT
CACCAGATTTCTTATTAGGCTAAGACAGCGTTTTATAAGCTAAAATCATTCATTTCCCAGTTTCTTCACAACACCCATGA
GTATCGACATGAAAACAGTTGTATTGTGTGTATTTCATGTTGCTGAGTCGTTTGGTAACATTTATTCAAGTGTACCTATT
ACTCTTGAGAGGTTAATCGCTGATATAGCAATAGATTTCCTATGTCGCTAAAACAGCGTT
>M00285:128:000000000-BF978:1:1102:16903:16944_1:N:0:46
TTGGCCCATGTCCCCCTAAACCTTTCCTATCCACATAACCTGCCCAAATGTCTTTTAAACATTCTAATTGTACCCACCCA
CTCTGGCAGCTCGTTCCAGACACCCACCATCTTCAGTGTGAAAAAGTTGCCCCTCAGCTCCCCTCTCACCTTAAAACTAT
GCCTTTTGGGAAAAAGACCGTGACCATGCATCTCACCTATGCCCCTAGTGATTATATAAACTTCCATAAGGTCACCTCTC
AGCCTCCTTCACTCCAAGGGAAACATTGACTCCATCTACGCTTTTCGCTGCCTTGGTAA
>M00285:128:000000000-BF978:1:1102:18550:16945_1:N:0:46
CAATTGGTGAGGGTTCTGGCTACACAATGAAATTTTGTCAGGTATAAGTTGATGTAAGTTTCAATTAAAGACAACTAGAT
TACCTTGTCAATAGAGAGCAGATTGTGACTTTGCTATTCACCGACTGTAGCCAGGTCTGTACACTCCATCTGTTGCACTC
CTGTTGTATCCCACAGACTTGCACAAATTGGGACTAATGGAAAGAGATTATAGAGGAATTTGTGGCAAGTAAATCTAAAA
GTAACCTCACCTTTATTGGAAAATCTCTTTGTTTGATAGAACAGAGCTTGGACAGTTTGG
>M00285:128:000000000-BF978:1:1102:16643:16945_1:N:0:46
CGACTTCTCAAAATCTGATTTAATTGAAATCTCTAGACGAAATACGTTATTTTTAATTGGGTCAATTATATAATATTTTG
TTAACCTCTATAACAATCAACATCATCCCAAAGCGATTTTAGATCAAAAGCTTCAAGCCGTTTCATTCTCAAAGATGTTT
GAATTCTCTACCCAAGAGGGC
>M00285:128:000000000-BF978:1:1102:7225:16945_1:N:0:46
CATCCATCACCTACCACATTAAGCAGCATCCCAATTTCAAAATTCTCACCTTTGCCTTTAACCATTTCATGTTCTGATCT
CCAAACTCCTCCAATGGAATCACGCAGCACAGAAACAGGCCTTAGCCCACCAAGTCCACAGCCACCTCAAGCACCAATCC
CATTTTATTCTCCTACATTCTCATCAGCTACCCCCCCCCCACCCCCAAAATTACCCCCACACCTCCAGGGGCAATTTACA
ATAGCCAAATCACCCCCCCAACAAATTGGGTGCTGGAGCCGGGTGGCAGCAGCACCACT
>M00285:128:000000000-BF978:1:1102:8896:16945_1:N:0:46
ACTTTTTACACTGAACGCATGGAGTTTCTACTGGAAACAATTGTCGTGTATGTGTTTTCTGGTGCTGAGCCGTCTGGAAA
CATTTATTTAACTGCACGTCTTACCCCTGAAAAGTTAACATCAGATATAGCAACAGATTTCCTATTTGCTTGAAAAAACG
TTTTATAAGCAAA
>M00285:128:000000000-BF978:1:1102:14377:16946_1:N:0:46
GGTGTGAATCTGCCCTACTATTAACCGATAATAAAGTTCTTAGATATTGTCTTTCAGGGGTAATAGATGCTTTGACCTGT
CATTGTTTTTTCTGTTCTTTAATTAAGGGCCAAGTGTAATTCTGGAGCAGCAGTGGCAGTTTCCTTCTTCGAGATGCCAG
CTTTCTGGTTGTCCATCTGTCTTCTTCCTCTCTGGACCGTCCTTCCAGTCACAGGTAAAAGGCACTTAAACAGAACTGCA
ACCACTCAGAGAGGGAGCAGAGGGGA
>M00285:128:000000000-BF978:1:1102:10179:16947_1:N:0:46
AGGAAGACCAAAAGCATAATGGCCGACCCTTCTCACCCCTCCCACCACCTCTTTACAATTTCGCCATCAGGGAGGAGGCT
TAAATGTATCAGGGCAAGAACGACCAGGCTGAACAATAGCTTTCTTTCCACAAGCCATCAGAACTGCAAACTCTCTCATC
CCTCCATCTTCCTTTGTTAACACTAAGAGATGCTAGGTGCACAGAAATGCACCAGCACTTTAAATACCTGACACCAGCCC
ATTCACTTTAATAACTATTTATTTATTTACCGGCCAT
>M00285:128:000000000-BF978:1:1102:13896:16949_1:N:0:46
TAGTTTTGTTGTACATTGACAACAGTAATTTGTTAGTTTTAATTGCAGCACTTTTAACTGCACTGATGGCTTGCTTTGGG
AGAGCATATCTTGACTCAGGAGCCATATTTAGAAGTGTCACTCATTGCTCTTGCGCCAAAATCATAAAATCACAGTGTAT
AGACATCTGTTCCTGCCACAGAATTGACCTCATCTGGCAGTAGGTGCATTGTCTTCAACTAGTACTCTGAATCTGACCCT
GACTGTATTCCTGTACAACTCATCCACTCCATATACTTTCATGACCTCTTCACTGTGCAC
>M00285:128:000000000-BF978:1:1102:15740:16950_1:N:0:46
TTCGGAGTCTCAGAGGGGACGCTACCGATGGTTGCTCCATTCAGCCCTATTTATATTGACTTTTTCTTTTGAAACACATT
TTAAGAAAAATTAAAATACCCTCAATAGGTACAGAATAAGTCAATTACATCTTTAAAAATATATCTCTCACGGTCCTTTA
ATATTTCCTATTGATGGTGAAGTTTGAAGTGTCAGCTATGACTTTATATTTG
>M00285:128:000000000-BF978:1:1102:25392:16951_1:N:0:46
GCTGGGACCGTAACAACACTAGCAAAAAACTGATGAACTTAGTGGGTCTTAGTGGAACTTAGTATCTATGGGAGTAAAGG
AATTGTTGATGTTTCAGGTTGAGACCCTGCGTGAGGGCTGAGAGTGGAGAGGGAAGAAGGCCAGTTTAAAGTGAAAGGGG
AGGGGTGAGACAGGAGCCAGTAGGTGAG
>M00285:128:000000000-BF978:1:1102:2971:16951_1:N:0:46
TCAGGTCATTGGTGAGTGCACCCTCAGGAATTTGGTGCTGCTTACTTGTTCCACAGCAGACCCATTGATGGTCAGCGGGG
CGTGCACACAGTGACCCCTCCTAAAATCCACTATCATCTCCTTGGTTTTATCCACATTCAAGGAGAGGTTGTTGTCACTG
CACCACACGGCTAGTTGCTTCACCTCCTCTCTGTAGTCCGACTCATCGTCATTCGTGACAAGACC
>M00285:128:000000000-BF978:1:1102:19479:16952_1:N:0:46
TCCTTTCTAGCCAATTGAAGGGTACCATTGACAGTGAACAAAGAGAATCTGTGGCATTGGCTCTTCCTAAAACAAGGACA
TAGCTGACCCAGACAAGAAATAAAACAGGAAATTCTGGAAATAATCAACAGATTAGACAATATCTCGGCAGGGAGAAGCA
GAATTAACTTTTCAAGCAATGCTCTTTGAAATTACCATATTGGTATCTATTGTGCCTGCATACTTATTCTTTGACCTCAT
AAACTACTACTTCAAGATTCCCCTGTACAGCAACATTTACTAACACATACAAAATGCTG
>M00285:128:000000000-BF978:1:1102:4939:16952_1:N:0:46
CATTAAGAGAATTCAAAGGGCAAAAGAAAGAAAGCCCTGTTCTGGTTCATCTCAATATTCTAACGGTGCTTATTTGCTAT
CAGAGTCTTAAATGAAGTTAAGTTTGTGGATCACTCTACTGGATTACTTTCAGTGAATTATACAAATGATACATGGCACT
TGTGCCCTGCTTGTTCAAATGTTACCTTAACCAAACAAAACTTCCTGAATCAAACACAGCTCCTTATGATCCAGGCTTGG
CCCTTAAACACCTTCA
>M00285:128:000000000-BF978:1:1102:5526:16954_1:N:0:46
CATCTCCATCGATGACGCAAGATCATCGTCAGAGGCTCCACAATCTCCTCCCTTGCCTCCCACAGCAACCTGGGATACAT
CTCGTCCAGCCCCGGTGACTTATCTAACTTAATACTCTCCAAAAGCTTCAGCACCTCCTCCTTTCTAATTTCCACCCGCT
CAATCCTTTCTGGCTGCTGCAAGCCCCCACTACAATCCCCTAGCTCCTTCCCCGTAGTGAATACCGAAGTAAAGTATTCA
TTTAACACCTCCGCTATTTCTTCCGAATCCATACACATTTTCCC
>M00285:128:000000000-BF978:1:1102:13031:16954_1:N:0:46
TATCGTGGGTGTCCTGGATGGTTGTGAGATAGTGTATTACGAAAAAAATATGAAAATAATAGCCATAAGACAGGAATGGC
TAGCGGCTTTATCCACTACAACTCAAAGGGAAAGAGATACAGAAATGCAAAATGAATTACATGAAATCGCGAAAAAAGAG
GTTAATGGATGGCTGCTGCTGCTCAACGAAACCGCAAGTTAGTTTATACATTTGAATGACTTTTGAGTGTGTCCCTAGTC
AAGACAAATT
>M00285:128:000000000-BF978:1:1102:8073:16955_1:N:0:46
TCCAGTGAATCTGCTCGTATTTTCATAATTAAATCATAAATTATTGCTGTCAAGCACTTCTGATGAGGATTAAAACCTAA
AATGTTATCAATAATTTCATCTTTATAAAGAAGTGGAAAGGAAGGTATAGTAGCTTTTAAAAAATTTCTAATCTGCAAAT
ATCAAAAAAACTGTGATCTAGGT
>M00285:128:000000000-BF978:1:1102:12729:16956_1:N:0:46
TAATTCTCTTCTGCCATAGAGCATTATGTGGAGACATAAATTTCTTTTAGTTTTTACAATAGTTTGTTGCAGGAGGTAAT
CTTCTTATTTTTTTATTACTTTTGTTGCTTTGTGCATTTGGTCATTTGCTCTCCTGCTACATCATTCAAATCATGCTCTC
TGTGAAAGCTAAGGGTCATGGTTGTTGACCCTTGGCTTAATTATTTGTCTTTGTGCATCTAATCTCTTTATCCAGTCATT
TTTTTGTTGTAAAA
>M00285:128:000000000-BF978:1:1102:19170:16957_1:N:0:46
ATCCTCCTCAATTCCATCCTCTTTTCCTCTACCTCTAGTTTCCTTTGCTCTGCCTCAGCTTCATATTTCATCCTCTTTTC
CTCAGCCTCTAATTTCCTTTGCTCTCGTTCAGCATCTATCTTTCTTTGTTCCCTTTCAGCCTCTAGCTCTAATTTCTTTT
GTTCTATTCTTGCTTGTTCCCTTTCAGCCTCTATCTTTGCTAACTGAATTTGGGCATCAGAAATCGTTTGTTCACTGCCA
GGAAATTGTTTTACTACTCCCTCTTCAAACACTTGCATCTTCACATAATGACCAGCTATT
>M00285:128:000000000-BF978:1:1102:11777:16957_1:N:0:46
CCCCTTCCTGTTCAGGTATCAGTCTGCTGTTTTATACAATTTTCAATATTACAAAATCAGAATTTTGCATTGCATTCCAG
GTGATTAAACACAGTTTCAGTAGATACAATTCGGTACACTTCAGTAAGATTTGGGGTGTGGGGATAAGATCGGAAGAGCA
CACGTCTGAACTCCCAGTCACTCCGCGAAATCTCGTATGCCGTCTTCTGCTTGAAAAAAAAAAAAAAAAAAATGCAAAAA
ATAGAAACAAGCAATCACTGACATAGCTCGAACAGATACAGCATGTAGGATACACTGT
>M00285:128:000000000-BF978:1:1102:20795:16958_1:N:0:46
GCCATCAACAGTTGCTGGCACTGCATGTTATAGACTGTTCACCACAGTAACACATGCAGGTTTCAGCAATTAGTCAAGAA
TTAAATCATTTACTAATGTATTTTCACTTTTGAAATAAACTTGCATTAAATTCAGAGTCCTGCAGTATAAGCTTCTTCTC
TTTGATTGTAATACAGAATATATATTTTTGGCCAGATCTGAAATATGGATCTAAATGAAAGAAGTTCATGTGGTTTCAAT
CCAATTCAATTCAATAGATTATTGGCTATTACCAATGACCAACTACAGCAACACTTGGA
>M00285:128:000000000-BF978:1:1102:12089:16959_1:N:0:46
CTGACTTAAGTGGATACAAAAGTGCAGATAACATAACCAGCAGATGATCCTTTTCACAAGTGCTTACTTTCATTTTACAT
ATTTACTTCCTTAGGGTGCAAGTCAATTAATCTTGCATTAAAAATCTCAAGGTATTTTACAAACTTTGACCCCCAAGCTA
TGCATGGATGTATTGCAACAGCCAAAATCTTCAGAACTTAAGCATAAGTTGGCCGTCCAGCCCCTCGCACATGCTCCACC
ATTCAATAAAACCATGGCTGATTTTTCACTTCTGTATCACACTAATCCCATATCCAGTC
>M00285:128:000000000-BF978:1:1102:12139:16964_1:N:0:46
ACCAGGATGCTGCCTGGATTAGAGGGCGTGTGCTATAAAACTTGGGTTGTTTTCTCCGGAGCAGTTGAGGCTGAGGGGAG
ACCCAACAGAGGTTTATAAGATTATGAGAGGCATAGATAAACAGCCAGTATCTTTCTCCCAGGG
>M00285:128:000000000-BF978:1:1102:3203:16964_1:N:0:46
CTACCAAAGAACTCACATGTCAAAGTTTACACTGAGCCGACCATTGTCATCATTATTGCGGACCATCAGTGGCCTCTCCA
GACGCTTTATGCTGTCCCGGTCCACGTTAACTGTCCATTCGGTGAAGACTTTACGCACAAATTCATCCAGCTATTGCTCC
AGTGACTGGTAGAATGATATCGACTCATCCCCCAGTCCGATTTTGGGCAGAAAGGTGGCCTGGGTCAGAAACTGTGAATT
GCAAAGCAGAGAGTATCA
>M00285:128:000000000-BF978:1:1102:15503:16966_1:N:0:46
CATACATCAAGAGCAAGACGATAACTAGGGAGCGAGTAGGACCACTCAAGGATAAAGGAAAGAATGTGCATGGAAGTGAA
GGATGAGTATTTTGCATCAGTATTTACTAGGGAGATGTGGCTAGGCCACATCTGGAGCACTGCATTCATTTCTGGTCGGC
TCATTATAGAAAGGATGTGGAGGCTTTGAAGAGGGTGCAGAGGAGGTTTACCAAGATGCTGCCTGGAATAAGGAATGTGT
TATGAGCAGAGGTTGGACGAACTCAGGTTGTTATCTCTGGAGCGGTGGAGGCTGAAGGGG
>M00285:128:000000000-BF978:1:1102:26937:16966_1:N:0:46
TAGCCAAATATGAATTCGTTTGCTATTTCAGCGATTAACTTTTCAGCGGTAAGAGATACAGTCGAATAACTGTTACCAAA
CGACTCCGCAACCTGAAATACATACAATACAATTGTTCTCCAAAGGTTACTGTATGCGGTTTAAGTTGAAAGTGGCAAAG
CAATTCTTTTAGCTTTTAAAACGCTGTTTTAGCCAAATAGGAAAGCCTTTGCTATAACAGCGACTACCTTTTCACTGTAA
GGGATACTGTCGAATAACTGTTACCAAACGACTCAGCACCCTGAAATACATACAATAGA
>M00285:128:000000000-BF978:1:1102:18769:16967_1:N:0:46
TCCTTGTCATACTGGAGATATTTCCATTACAGGATGGCACATTTGTACTCAAGAGGTCTTACTTTCCTTGAAAACTGTCA
CTGAACATAGATTGAACAAATGTCTGGATCTATTCAACACCCAAAAAGCCTCTAGGAGAATTTCTTTAAATAGTGTTGTT
TAGAGTAGGTGAAATTGCATTCTCCCTTGTAGATCCACGTTTCCTGTGTGCCATTAACAAAGTAGATTAGATAGATAGCC
ACAACC
>M00285:128:000000000-BF978:1:1102:8165:16967_1:N:0:46
CATGGTCTGCATCTGGCTAGTTTCTGTTACATGATACCATTTGCTTGGAATGTACCAAATAAACAACCAGTTAAAACCTG
CTACTCACCCAGATTCAGCCATGTTTTC
>M00285:128:000000000-BF978:1:1102:7379:16967_1:N:0:46
AGCTAAAGGCATTGGATTTTAAAGATTATGGGTCTTTTGATCCATTGCATTTTTATTTTCAAAATTACTTTTGCAAGCTA
GGCTGAGTAGGCAAAAACAAAAAATGCTGAAAATTGTTAAAACATAACAAACTAAGGCCTAATTTAATATGGGAAGTTGA
CACTTATGATGATTGGGACAGAGAAACAGAGG
>M00285:128:000000000-BF978:1:1102:6934:16968_1:N:0:46
CACCATTCAGGGACCTAAACAGTTCTTCCAGGTGAAACAGTGATTCACTTGCATGCTATCTGCCCTAATGAGATGTTTGT
GATAACAATGTAGTATCCTCAGTATTGGAGAAACCGAACGCAGATTGGGTGACTGCTCTGCGGAGCACATGTGCTCACTC
TGCAGGGTTGACCCTTCCTGTTGCCTGCTTTGTTCCACTTTCACTCTGACCTATTTGTCTGTGGTGTCCTGCACTGTTAT
ACTAGGGCCAATGTAAGCCTGAGGAACTGCATCTCATCTGGGCATGTTGCAATCTTCCA
>M00285:128:000000000-BF978:1:1102:8725:16968_1:N:0:46
GCTAAAACAGCGTGTTATAAGCTAAAATCATTCATTTCACAGTTTCTTCACAAGACCCATGAGTATTTACATGAAAACAG
TTGTACCGTATGTATTTCATGTTGCTGAGTCGTTTGGTAACATTTATCTAAGTGTACCTATTACTGTTGAGAAGTTAATC
GCTGATATAGCAACAGATTTCCTATTTGGCTAAAACAGCGTTTTTTAAGTTTAAACCATTCATTTGCAGGTTTCTTCACA
AAACCCATGAGTATCTACATGACAACAGTTGTATTGTGTGTATTTCATTTTGCTGTGTCG
>M00285:128:000000000-BF978:1:1102:10425:16969_1:N:0:46
CTTATGGGGCAATCTATAAATTGGGGGGCATAGTTTCATAATAAAGGTATGTCAATTTAAGGTGAATGAGGAATTTCTTT
TGAGAGGGTTTGAATCACTTGAATCCAGACAACTTTGAAGGTTTTATCGTTGAATGTATTTAAAGGTGTGATAAATGGAT
CTGTGGCCTAAAGGGGAATTGAGGGTTATGAAAAACATGCAAAGAGGTAGAGCCAAGCCTAAGAT
>M00285:128:000000000-BF978:1:1102:20213:16970_1:N:0:46
CAAACTTTACATTTAATTAGCAATTTTAGTGAAAGATCCCAAAGGACTTTATAGGAGTGTTAACAAAATTTCTTTCTGAA
CCATGTTACAAGGTATCAAATCAAAAGCTCGGTCAGACAGGTTGATTTTAAACAGAGTGTCCCAAAGAAAGAAAAGGGAT
AGTAAGTAAAGGCTGAAGAAGAGAATTCCAGAATTTAGAGCATCAACATCTGAGGACACAGTAACCAGTAAAGCATGATC
TGAAATCAGAGATACTCCAAAGATAGGAAATACTTCAAAACATTCTAGGGCTAAAAG
>M00285:128:000000000-BF978:1:1102:27361:16971_1:N:0:46
TGTTCTCCAAACTTAATGAAAATGAACAACACAAAGTTAACCTGCATGTGAAACCATCTGAATCAGATAAAGTTTGAAAG
CTTATAAATTAATTGGGAATTTGTGCCATTTTCTAATCCTTTTGAGTTCTAATTGCATTCAGCACTCAGTTATTATGCCA
TCTGGGATTTAAAGTTTCAAAATAATTGACTTTCTTAAATTGGAAACTTTATATATCAAGA
>M00285:128:000000000-BF978:1:1102:10925:16972_1:N:0:46
AGAGAAATAGGCCCTTTGGCCCACCCCTGTCCGTGCTGACCTTCTTGCCCATCTACACTAAATCGAGTCAGTGTGTAAAC
AAGCGGTGTATCGGGAGAACTTCACCGTGGTGGAAAGTGAGGGGTATTCCATGTGTGTTTGCCAGGACCATGATCTTCAC
AATTTACA
>M00285:128:000000000-BF978:1:1102:12270:16973_1:N:0:46
CTATTCCTCTCAATATCTTATACACCTCTATCAAGTCCCCTCTCATCCTCCTCCTCTCCAATGAGTAAAATCCTAGCACC
TTAAGCCTCTCCTCATATTCCATACCCTCTAAATCCAGGCATCATCCTGGTAAATCACCTCTGCACCCTCTCCAACGCCT
CCACATCCTTCCTATAATGCGGCGACTAGAACTGAACACAATACTCTAAGTGCGGTCTAACTAGAGTTTTGTAAAGCAGC
ATAATCACCTCTCTGCTCTTGAACTCAATCCCACAATTTATAAAAGCATCCCATAAGCCT
>M00285:128:000000000-BF978:1:1102:28222:16973_1:N:0:46
CTGTGGGGCGGGGGCAGGGTGGGGAAGGAATTATCGAAGTTTCATGATGGAGTTCTGCATCGGGACAGCATCTGTCCTGA
GAGGAGATGTGTTAGCAGATACTGCCTGTGGCCATGTGGGTTTCCTCTGGGTGCTCTGGTTTCCCCAAGTCCCAAGGACG
TTGAGATTGGTAGGTTAATTGGCAACTCTAAATTGATCCTATAGTGTAGGTGAGTAGTAGAATCTGCAGAGAATTGACAA
GAATGTGGGGAGAATAGAAAGTGGGATTCATGTAGGGTTATTGCAGTAGGTGACGAGTGG
>M00285:128:000000000-BF978:1:1102:13517:16975_1:N:0:46
AGTCCCCTCTCATCCTCCTCCTCTCCAATGAGTAGAGCCCTAGCACCTTAAGCCTCTCTCTATATTCCATACCCTCCAAT
CCAGGCATCATCCTGGTAAAACGCCTCTGCACCCTCTCCAACGCTTCCACATCCTTCCTATAATGCGGCGTCCAGAACTG
AACACAATATTCCAAGTGCGGCCTAACTAGAGTTTTGTA
>M00285:128:000000000-BF978:1:1102:19245:16976_1:N:0:46
ATTAATCCTATTTAAAAAATGAAACTTTTTACCAGATATTAATATGAGAAAGTAATGAACAACTGCAAAATAAAAAAAAC
TATTTACACATTTATGCTTCATTATTTACTAAATTTGGGCTATATAGATCTCTTGTGACCCTGGTGTAACCACTGGCAAA
ACCCTAATCACTACAGTTTAGCAACACTTTGATCACTTTGTACTAAAATGAGCTTTGTTTCTTATTGTTTGAATTGTGTT
TTTTTCTTGTAAAGGTTGTGTATAATTTATGTT
>M00285:128:000000000-BF978:1:1102:14912:16977_1:N:0:46
AAGACCATTTTGATTCCTTGAAGTTTTGTAACAGGATAGAGGAATACTGAAAAGCTGTTCAAGGGAAGAGGATGGAGATG
AAACTCACTTCATATTTA
>M00285:128:000000000-BF978:1:1102:26369:16977_1:N:0:46
CTCAACATCTAAACTTTCTCAGGCCAACTAAAGATGGGAGATAAATGATGGTCTTGCCAGCAATGCCTGCATCATGAGAC
CAAATAAAAAACAAACCAAACAAATCAAGATATAATCCTGATCATTCTCATTGTGGATGCAAATGCAAGACCACAAAAAC
TGAGACTGGCTGCCACCTTAATAGACTCCAAGGTCATACAAGTGTTGAACATGTGCTACTCATTGACCAAGGCTTCCGTT
AGCACGATCTTTGTTGAAAAAGCCCATGTAAAATAACTTAGAACTGTTATGGAGCCTTT
>M00285:128:000000000-BF978:1:1102:12710:16979_1:N:0:46
ATCTCCTACAATCCTGGAAATTGTGTCATGCACACACAAGTACAAGTCAGAATCAGAATCAGTTTTATTGTCACAACCAT
ATACATACATGGTACGCATAGGAGCAAGGTACCGTCCTCCTCAGGTGCTCGTCCCATAAAGAAAGAAAGAATAACATAAC
AACCAACAGAGAGACACATACACACTTGGCAGAATACACAGGACAAAACATTACACATTAGAAGCTATGG
>M00285:128:000000000-BF978:1:1102:4832:16980_1:N:0:46
TGGCCAGAATTGAACCTGGATTGCTGGCACTGTAATAGCATCACACTAACTGCTACACTAGTGTTCCCGTTCCAAATAAC
CATGTCAGGACTCAAACCTGAAATCTTCTGATGAATTCACATCAGACACCGAAGCCAGACAGGAAATGCAGTGGGTGGAG
>M00285:128:000000000-BF978:1:1102:26929:16981_1:N:0:46
CTCAAATTCATGTTCCAACAAGTTTGGGAATTTTTGAAAAACATAGTATTCAAGCTTTGCACGATAAGTCACACTTAGGC
ATTCGTCACTAACTTTTTGAAAGAGGAACTATAATGCATCTGCTAAAGATGTTAAAAATACTATTGTAGATTACTCCAAT
CACATCATTATAGAAGGTACATTGTCAGACACAAATATAAA
>M00285:128:000000000-BF978:1:1102:26744:16982_1:N:0:46
ATACATTAACAACTCACTAAGGAAAACTAGTTTCCTCATTCCCCACAACCTCAAACTTGATTCTTTTTTTCAATAATTTT
AATTCTGTGTTTTTAGAATTATCAACCTAACAATGGCAATAATTTCACCCTATCAATTCCTTCAAAACCCTTAAAGGAGA
ATTTAATAAAGTGCT
>M00285:128:000000000-BF978:1:1102:23204:16983_1:N:0:46
ACAAGAGGGACTGTTTTCCCACTGCCCGATAAATCGCAACCTAACCGTGAAAGTGACACGGTGTTCATTGTCTTGGTCCG
CAAGCGCCAGTTGAAAGGCCGAGTCACCCAAGAGGCGAGGATGACATTGAGTGCTGAGCCCAAGTTGGGAGCGAGAAAAA
CAAGAGCGACTTTAAACTGTGCCTATCGATTCCCAGCATGTCCAAAGTTAGAGTCACAAACCCCCCTAGTGCCCCCCACC
CAAGCAAGCAAACAACATGAGGTAGCAGCAAGTGGGGCCATTAGCAACACTCACAGAATC
>M00285:128:000000000-BF978:1:1102:22117:16984_1:N:0:46
GATCTACACTCTTTCCCTACACGACGCCCTTCCCATCTGATATACACGCATTCCCTCTTCGGCTTCCATTCAATCTGAGC
TACACTCTTTGCCGTCTTGTGCGCGCATCAAAAAAAGATCAGGTGGGAGCAGTGTGGACGAAGACGTGAAACGTGAAACC
GAATTAGAATGTGAAAATTCCATAAGGGACATCAAAATCAACGCCATGTCCGTGCGAATCAGAGGATGGAGAGAGCAATC
GCGTGTCATTAAATAGGTATAGACCTACATCAGAGTGTAAAACCTCTTGCACATGATC
>M00285:128:000000000-BF978:1:1102:23026:16986_1:N:0:46
AGGAGTTTGTATGTTCTCCCCTTGTCTGCATGGGTTTCCTCTGGGTGCTCCAGTTTCCTCCCACATTCCAAAGATGTATG
GGTTAGGAAGTTGTGGGCATGCTATGTTGGTGCCAGAAGAGTGGTTACACTTGTGGGCTGCCCCCAGAACACTCAGTGCA
AAAGGTGCATTTCACGGTGTGTTTCTATGTACATGTGACCTTATCTTTGCAGA
>M00285:128:000000000-BF978:1:1102:18086:16987_1:N:0:46
CCATTCCTGTCAATTGCACAATATTCAATACCATTCAGAACTCCCCAGTAAATGAAGCCACTATGCTTGCATGCAGCAAG
ACATCAAGGTGGTGCAGGGGGAGGTTGCCATTGGTTTTTGGATGATGGCGGTGCTGGGGAATCCGAGCTTGATGGAATTT
TCAACGTTGATTGCAAGCTTTCTTCCTGTGACTGTTCCTGAATGGCTGTTGAACA
>M00285:128:000000000-BF978:1:1102:14370:16987_1:N:0:46
GTGATTAGGCTAAGGGTTTTGGGGTGATTAGGCTAAGGGTTTTGGGGTGTATAGGTTTATTTTTCTTACCGTCTGTCCTG
GGGTTCGATCCGTTCGCGTTCTCCGCTTGCCTGTGGAAAGCACTCTTCCCAACGTTTCTCTCTCACTTG
>M00285:128:000000000-BF978:1:1102:28840:16987_1:N:0:46
CATTTTCAGTTATTAATTCATATGTGAGATTGCAGAAATACATTTTTCTTTTGTTCCTTTAATGAAGAAATCAGTGAACC
TTAAATGCTGACAACTTACATTGATTTCATAACTCCTGGCTCATTACAGAACATTAAAAAAATGGAAAACAAACTGTATA
ACAATAAGATGCTGTCCGCAAAACTAAGTTACATTATTTACATTCCAAAGACAGTGCTGACAGCTTGAAAGGAAAACAAA
ATGCATACTTGAGTGAATATTGTCCCATAGTGCCCAACCGTTAAATTACAAACTCAAAC
>M00285:128:000000000-BF978:1:1102:6461:16988_1:N:0:46
GTTGTTGTAGTTATACCCAGAGTAATCATAACCTCCATATCCATTGTAACCTGGATTGCTATAGCCATTGTTGTAACTAC
TATAACCTTGATTCCAGTAGCTGTTGTATCCCTGGTTCCAGTTCTGATTTTGTCCTAAGAAAAGACAGCAATACAAACAA
CTTTGGAGTTTGTTCTAAAGCACAACATAACCCAAAATAATTGAGGAAACCAGAGATCTAAAACTCAGAAAATCCAAAAT
ATTCATTG
>M00285:128:000000000-BF978:1:1102:22216:16989_1:N:0:46
GCCGGTGATGGGGCAAGAATGTATGCACGAGCTTGGGTAGAAATGAGGTTGTGGATCACCCGATGCTGGCGGTCCCCAGC
CAACCTGCAACTCAAAGATCCTCAAACTCTCTGCAGAGGAGAGAGATGGAGTGTCAATAAAATGTCTCTCCTGTAAGACA
GCACCTTGCCCACTCCCCTCACCCACCATCATCTCCCACCCCACCCCCCCCTCCTCCCTCTACCCTTCCCCCCCCCGACC
CACTCCCCATACCACCCCCCTCCCTCCAGCTTCACCGCCCCCCACCCCTCCCCCTCCCCC
>M00285:128:000000000-BF978:1:1102:6439:16989_1:N:0:46
CTCTGGAAAAACTTTTGTAAAGCAACATTTCACAAGTCAAAAAGGCTGGACTAAATGCATTATGAGCAGTTTGGTACAGT
GTACTTACAAATCCAAAAGTCACTAGTGTTATATTGAAAATTCCTAAATCAAAAGTTCACAAACTGTGGAATAACTACTT
TTCAAGAACATGTTCTGACTTTGAACTC
>M00285:128:000000000-BF978:1:1102:21166:16989_1:N:0:46
GCTTGTAAGGTCAAAATGAGAGGCAATATCATTCCCAAAGGAAGCAGTACAGAGAAGTGCTTAAACTCTTGCAATTACGG
GGATGATGTCGTTGACCTGACAACACTCCCTCTGCCAGGAAGCGATGAGGAACATGAAGGAGAAGAGTGTCATTCTCTAC
TTCCCACATTGGCTGCTCCTCCACCTGGTTTCAGGGATAATAGTTCAGATGAGGATGACTCCAAGCGAAGGACCACTCAA
AGCATATCTTCTAGTCGACAACCCTGTGATGTACACTTCAATGATATCCCAGTGTCACT
>M00285:128:000000000-BF978:1:1102:28367:16990_1:N:0:46
CTTACAGTCCTACCTAAATTCATTGTCACTGTACTGAACCAACAGTTGTACCTGTCCTCTATCAGGAAGATGAGCTCAAC
CACAAGCTTTTATTTCAGATTTAAATCATTCTAGCTTTTCAGTTTAAAATCCTT
>M00285:128:000000000-BF978:1:1102:23832:16990_1:N:0:46
CCAGCATTCTGAGAATTTGCAGAAATCATTTGGCAGCCTAAGCTGCTTATCTGCCAGTTGGGCCAAACCAAGCAGAGTTA
TGGTCGATGGTTTGGAAGGGCACCATTGGTGGAGCTGCCATTCTAACCTTGGCATGTCTGGGTGTCTGCCCATGAGGAAA
GAAAGCGGAAATCCGAAGCAAGCCAATAGTGGTGTGTCTCCTGTCCTGCGTTGCCACTGGATTCAACATTGGTCCCCATG
GGAGAATGGTGACTTGCCAAGGAGAGAATTCATATGGATCCTGACTGTGGCTTCCCAAC
>M00285:128:000000000-BF978:1:1102:17740:16990_1:N:0:46
CATGGAGCATCTACAGGAAAACAATTGTAGTGTATGTATTCCCTGGTGCTGAGTCGTTTGGTAGCAAATACTTAACTGTG
TGTCTTACCCCTGAAAAGTTAATCGCTGATACAGCTACAGATGCCTATTTGGCTAAAACAGCGTTTTATAAGTTAAATCC
ATTCATTTGCCACTTTCTGCAAAAATGCATGTAGTATCTACATGACAACAATTGTACTTTATGTATTTCATGGTGATGAG
TCGTTTGGCAACAGTTACTTAACTGTCCAACTAACCCCTGAAAAGTTAATCGCTGATAT
>M00285:128:000000000-BF978:1:1102:6359:16991_1:N:0:46
TCCTCAAAATGAGTCACAAAATCACAATTTATAATTCCTTAAGCAGCATTTTATGCATTAAAGATCCTACACAAGTTTGA
GCTATTTTGGGCATTGTATCATACAGCAAAAAAGCCTGTGGTTGTCTATCAGACTTGCCTTGTCTTTGAAATTTCATGGT
TATGTGATATGAATTTTGTTTTATCTAACTTTTGATCATTATCTCTAAAATTCAGCAGTGTATGTCAAACTACCACATCG
A
>M00285:128:000000000-BF978:1:1102:4137:16991_1:N:0:46
ATGAAAATAAAACAAACATACTTACACAAATATAAAGTATACAAATATAAAGAGGCAGTGTGCAAATGAACCATGATAAT
AATAGTAATGATAATCAGCAGCATATCAATATCAATATAGTAGCATAGGTCATTAGATAACACTGCAGTGAGTCC
>M00285:128:000000000-BF978:1:1102:23335:16992_1:N:0:46
ACCATAGGTGCAATACAGCTCTTGATACAGGACAGGTATGTACTTGACAACCGGTCGAACATTCATTGTCAGGGTTTGGA
CAATTGGTGGTTGGGTTATCACCTCTGGGGTCTGAGTAAATGTAAATGATGTTGCCCACCCACACTTGGCATCACTGAAA
CAAGAGTTGTA
>M00285:128:000000000-BF978:1:1102:17620:16992_1:N:0:46
GGGTCTTTGATTATGCTGGCTGCTTCACCGAGACAGCGAGAGGCAAAGACAGAGTCCAAGGAAGCCAAGCTGGTGTCCGT
GATGCACTGGGCAGTGTCCACAACACTCTGCACTTTCTTGTGGTCCATGGCAGAGCAGTTACTGTACCAATCTGTGATGC
ATCCAGATATGATGCTTTCTATGGTGTATCACATTGCATTTTGTTAAATCTGGTGCAGTTTTTCTGATGCTAGCCATAAC
TGTTCTGAAGTTTTTGATTTAGCCAAGG
>M00285:128:000000000-BF978:1:1102:2836:16992_1:N:0:46
TCATGGAAGATGCATCTTCTAGTGATCGCACACACAGTCTGCAATTGTTGCACAGCCTTAGAGCTGTAGAGTCACACAAC
ATGGAAACAGGCCCTTTGGCCTCACTGGTCTGTGCTGACCAAGACTCCCATCCAAGCTAATCGCATTTGCCTGCGTTTTG
CCCATATCCCTCTAAACCTTCATCAGATCTCATGCTGTAATGGCACTTGCTAATGGAGCTCATGGCAGAAATTGCTCATG
AAGGCCACCGA
>M00285:128:000000000-BF978:1:1102:15764:16994_1:N:0:46
ATGGCGGAGGGAGCCAGCGAGTGTTTAGTTGAGTGTTTAACAGCAGCTAACTTCAGTGCTCCCCAACATGCATCTACAAA
CTTCCTTACTGTTCCCCTGCAGCCAAAATTAATGCCCCAAACTGGCAACTCCAACTCACCCTCAACACTACATTGGGAGG
GGTGGGATTTGACCCCAGGATACACATTAGGACTTTCACAGTGGACGGTAGGGCCCTGGGGAGTGTT
>M00285:128:000000000-BF978:1:1102:22005:16994_1:N:0:46
CTGTATTAAACTCCATCTGCCTTATGTCTACTCATTCCAGTTGCCAGTTTACATCCTGTTGCAGTTGACAGGTAGCCTTG
AGGCTTACCACCCCTCGAAGTTTTGGTATAATAAACAAACTTAAGTTTTACTCTATCTCAATATTCATTACTTAAATGCA
TCAAAAAAATACAGAACACTTTTGTAAACACCAGTGTCTACCAAGCT
>M00285:128:000000000-BF978:1:1102:13780:16995_1:N:0:46
TCCCAGAGGTGCAGCAAATAATAGTGCTGTAAAACTGGGAGTTATAACTAAGCCCCTTCCATGTGCTCCCCCCTCAACAG
ACACACACACACACACCTTGTATTGTGTTCATGTCATATGCTTACACAATAGAATTAGTGTAAATGAGACAGAATGCACA
GAATTCTTAAAATAATTAAGCATTTAGCTAGATTGTTGCCAATCCAGGAAGATGGGAAAATTTTGGCCTTTGTTTTCAGG
AACAAAATTGTGAAGGCAGATGAGTAATTAGTAGGAAAACTCTTTTGCATTTTAGTAATC
>M00285:128:000000000-BF978:1:1102:3698:16997_1:N:0:46
GCTCCAGAAGTTATGAAAGAAATGATGACCTACAAACCAATTATGGCTCGTCTTTATAAAAGCAATTACCATCCTGCTCT
TTTATTTCCAGCAAAGCTCAGAATTATACTACCTGATAAAACGCATAGGTGGTTCAAATCAATTGCAGAAGCTGAGAAAT
TCTTGTCAGATTAGCTCTTAACTTTGGCTGTTAAGAAATCTGCTGGCAATTCACTGCTTTAATGTTATAGTAAGTGCTTT
TTTTTTATTGGTTAATTAGGTTTTAGATTCATACCTTTCTTTTTTTATGTTTTGTTTGT
>M00285:128:000000000-BF978:1:1102:22527:16998_1:N:0:46
CCTGCATCTGCTGTGGTCCTGTTTGCTTCTGAGCCTGAGCACTCAGGAACTGTGGCTTTATTCCTGACTGAAGTTGGCCG
GTGGTGTAAGTAACCTTCTGCTGTTGCTGCTGCTGCTGTTGTGGAGGCTGTTGTTGTTGTTGTGACTGCACTGTAACTTG
CTGTGTTATCTGAGCAGAGTGCAAATTACAGATGTAGATCAGAACATGTTTACCCAGCTCTGTGCACCTCACCCTGTACA
TCCTTCTGCAGAGCAGGGTTAAGTCTCGCACTGCCCCTTGCACAGTTTAAAGGCTAATGC
>M00285:128:000000000-BF978:1:1102:17482:16998_1:N:0:46
GAAGGTGGCCATTTAGCCCACTTCCACCTCTCAGAACATTTCCTCAGTCTCATTGGCCCACTTAGTACCCTGTAACCTAT
ACTTTCACATACCCATCTTTTGCCACCTGCCTACCCTTGGGGTAATTTGCAGTTGCTTTATAAACTACCATTGAGC
>M00285:128:000000000-BF978:1:1102:10356:16998_1:N:0:46
GTGTCATCAGGTTTACAGGTGCCAAGGTGATCACATCTGTTCACCCTTCAGGAAGGTGGAGGGAGTAGCAGTGGAAAGGC
TTGCACTCTTCCAAAAAAACTAACACCTTTTGTAATCTCTGAAATGAACTACAGAGTTAGCTGGCTGTGCTTGACCATCC
ATAGACAGAAGATTATGACCAATAGTGTAGTAAAACAGGAACATAAAAATTAATGGTAGAGGAAAATAATGCTAAGTTAC
ACAACTATTTGACCATTTTTACCAGTCTTGGTTTTGTTGATTTTATATACATGCAATGTG
>M00285:128:000000000-BF978:1:1102:10736:17000_1:N:0:46
GATCTACACTCTTTCCCTACACGACGCTCTTCCGATCTGGACTACACGCTTTCCCTACACGACGCGCTTCCGATCTAGAC
TACACGCGTTCCCTATACGGAGCGATTCCGATCTAGAACGGAAGAGGGGCGAGTAGGGCGAGAGTGACTAGAGGAGTAGT
AGGAGAGGAGATGGAACAGCAGCACACAAAGAGTCAGTGTCTGGAGGTTGTGTGAGGTGCATAAATCTGGAGTTGAATGT
TAGCAGCTAATAGTGGTAAAAGGTGAGAAGGGAGAGACATCACGCATAGGTAGTATAGTG
>M00285:128:000000000-BF978:1:1102:28260:17001_1:N:0:46
AGCCTCTGACCAACTACCACCAATGTGACACCTGTGGAACCAGAAGAGCCAGCGTACTCTATCATTGTTACACCACCATC
AAGAATACTTACCATGTCATCCCGTGCCTGCACTATGACAAGTCTGGTCACCTGGCTGTACTTCTACTCCTGAGATATAG
GCAGAGACTGAGGACTGCAACACCACTGGTGAGGACTGAAGGTATCATCAAGGCAGGTGGAGGAGTGTTTACAGGACTGC
TTTGAATCGTTGGAATAGACCACAGTCAGGGATTCGGTTTCGGATCTGA
>M00285:128:000000000-BF978:1:1102:5150:17005_1:N:0:46
GACCATTTTCTTTATTTTAGTTAAGAAGGAATTTTAACCCATGGTGGGGAAACTGTTCTGGTCCAGTACTACACCTAACT
CACCTTAAGGCATTCTATCTTCCCTTTACCTTGAGTTGTAAGAACCTTGGTGCTTTATCTGATCTTGACTGTCATTCACT
GCTTTCAGGCTTTGGAATCTCACTGGGTCTGAAATCCACTGCTGTTCAATCTCTAAAATTAGTCTTCAATGTGGAAGAAG
ATAGTGAAATTAAAAAGAAAAATAGAAAATTCTGGAAATGTTCAACAAGTCAAACAGTAT
>M00285:128:000000000-BF978:1:1102:25605:17006_1:N:0:46
GTTGCTCCAAGGAGAAAAGGCCGAGTTCCCTCTGCATTCCAGGCAGCATCCTTGTAAACCTCCTCTGCACCCTTTCTATG
GCTTCCACATCCTTTCTGTAGTGAGGCGACCAGAACTGAGCACTGTACTCCAAGTGGGGTCTGACCAGGGTTCTATATAG
CTGCAACAATACCTCTCGGCTCCTAAATTCAATTCCATGATTGATAAAGGACAATACACCATATGCCTTCTTAACCACAG
AGTCAACCTGTGTAGCTG
>M00285:128:000000000-BF978:1:1102:5202:17006_1:N:0:46
ACATAGAGGTTTATAAAATCATGAGGGGTATAGATAGGGTGAACAGCCACAGTCTTTTCCACGGGGTAGGGGAATCCAAA
ACTAGACAGTATAGGTTTAAAGTGAGAGGAGGAAGATTTAAAGGGGACTTGAGAGGCAACTTTTTCACACAGATAGATGG
TGGTGTGTATATGGAATGAGTTGCCATGGGTAGTGGTAGAGGCGGGTACAATTACAACAGGTAAAAGACATGGATAGGAA
AGGTTTAGAGGGATATGAGCCAAACACATGCAAATGGGACCAGTTCAGTTAGGCAACTC
>M00285:128:000000000-BF978:1:1102:18043:17006_1:N:0:46
GGTGCACCCAAGAGTTGACGGCTCCACAGCGCTCACTGTCGATGCTTCTGACACAGCGGTCGGTGGGGTCTTGGAACAAC
TCATTGAGGGCCAGTGGAGACCGCTCGCTTTTTTCAGCCGATATTTGCGGCCGCCAGAGGTCAGGTACAGTGTTTTTGAC
AGGGAGATGCTGGCTCTTTACCTGGCTGTCCGCCATTTCCGTTATTTCCTTT
>M00285:128:000000000-BF978:1:1102:22753:17006_1:N:0:46
TCTACAGGTTAGCAGCAAAGTGAATTCCGTCACTTTGTTCCAAAGTATCGGCCACTCTGAAGAGCATCCAAAATGTGGTT
GTCCACGCAAACACCTGTGTCCTTCTACAGGTTACCGACAAAGTGAACTCCCCTGGACTACTCCAGAAATCCATCTGTGG
ATTGTAGTGACAAACACATTTACTGTCCTTCATCCCAGTCGACAGAAACAAAACAGGCTGCCGTCTCTCCTTCCTCTCTT
TCTTTGTCTGTCGTCTCTCTCTCTCCTTCTCTTTCTTGTAATGACCTCATCACGTTAGTC
>M00285:128:000000000-BF978:1:1102:15377:17009_1:N:0:46
ATTAGAAGAGAAAAAAAAAACAAAAAAAACCCAAATCAATATTTGAAAAAAAAAATTTAAAAATCATAATAATAAAGAGT
AAATTAAACCAAAAATGAATTAAAAAAAGGAAAAAAAAACAAAACAAGGAGAAAAAAAAAACTGGGCTAAAATTCAATAT
AAATAGAACAATATAATGTCGTCAGCTCCGTTTCTCTAAATTTAAAAAAAAAGTTATAAAAGGGGAAACTACATAGTATG
AAAGTATTTAATAAATGGACTCCAGATATCTTCAAATTTAAGCGAAGAATCAACAGTACC
>M00285:128:000000000-BF978:1:1102:24159:17009_1:N:0:46
TATCAATGCTGTGTTATGAATTGGAACTGCTGTTGTGAGTTCCCCCAGATTTGAAAAGAAAATTGTAGCTTATTGACTTG
AGGATTCTTAATGTTTTTATACATATCTGGATGGAGATAAATGATGAATAACACTGTGGGTGGC
>M00285:128:000000000-BF978:1:1102:25351:17010_1:N:0:46
GATCTACACTCTTTCCCTACACGACGCTCTTCCGATCTTGTCCACACGCTTCCCCTCCTCGGCGCGCTACACACCTTTTC
CACACGCCGCCCTTCCGCTGCAGGATACACAACCTTCCCCTACGCGACCAGTTCCCCACGGGAACAAAACACCACCCTGG
CGCTGACCACAGCCGGCTAAGAACCGCGCGACCGCACTAGTTGACACTCGTAATCAGGTGGAGCAGAGACGATGCCTGAG
CCATCTAGCGCGCATAAGCAGTGCACTGCACAGGAATGGACGTAGCAAGAACCAGGACAT
>M00285:128:000000000-BF978:1:1102:22844:17013_1:N:0:46
GATCTACACTCTTTCCCTACACGACGCTCTTCCGATCTCGACTGCTCGCTTTCCCTCCACGACTCGCTTCCAAACAAGTT
CACACGTATTTCCTGCACGGCGATAGAGTGAAAGCTATAATGTCAATGTCCAGTAAACATGGACAAGCAGGGCAGAGCAC
CACGACCTTCTTTGGCATTTGTACTGAATGACACTGTGTCATCAATCAGGGTATAAATTGGATGGTCATGCTGTTAATCT
GTTGGATACGCGTTGTTTTGTACTGAAAGCGTTGACTATTAGCACGATCCTAAAATATA
>M00285:128:000000000-BF978:1:1102:23745:17013_1:N:0:46
AGCCCTGATCAGTACTATGCTTACAAATGCCACTACGCTCTGATAAATACTATTCTACCAAATGCCACTACTCAGTTATG
TACTATTCTACCTATTGCCACTGCTCTCTGATCAGTACTATTCTACCAAACGCCACTACTCTCTGATAAATACTATTCTA
CCAAATACCACTATCCTCTGATCAGTACTATTCTACAAAATGCGACTACTCTTTGATAAATACTATTCTACCTAATGCAC
TACTCTCTGATCAGTACTATTCTACTAAATGC
>M00285:128:000000000-BF978:1:1102:18629:17013_1:N:0:46
ACCTGCATCTACCTATCACCACCTTGTGCCCACCCCGCCTCCCCTCATTTGTCCACCTATCACTGCTCTGCTTTTCCCTC
CTGTATATTGGACCTCTCCTTTTCCTATCTTTAATCCTGAAGAAGGGTCCTGACCTGAAACGTTGACCGCCTGCTTTTCT
CCACGGATGCTGCCTGGCCTGCTGCGTTTCTCCAGCATCATCGTGTTTTTCATCTAGATTCCAGCATCTGCAGTCTTTTA
TTTCTCTGCCTTACCTTTTAAACCAATTAGGCATTGGGTGCCTCTTTGCCATGTGAATAT
>M00285:128:000000000-BF978:1:1102:23868:17017_1:N:0:46
AGTTTGTGCAAGTTAGCTGAGCATTTTAAATATTGCCTACTATTTTTAAAAGATACATACCATTGCCATAACAGCAACAC
AAGTTTTTAAATTACAGGAAGATTTTATTTTCTGAGGTTAAGCTGTATTTCTTGGCATATAATGTATAGAAAATGGCCAC
TGGAAATAACTTTGCTCTGTCATGTTCCTGCATGTTGGTGAGAGGTTTAACATGCTGTGATATTTGTGCTTTTGGAATGT
TATTATATTTCCAAAATAAGTAATTTAGAAACAAAGACAAAGAAATCACTTTTGCCTAGT
>M00285:128:000000000-BF978:1:1102:9409:17017_1:N:0:46
CTCCTTGACCCCTCACAAACCTTCCCAGCTGCTTAGGCCATCAGTTGCGCGCCGAGACTTTGGAGGCCACCGTCCATGTT
GCGTGCCTCTCCTGCTGCCTGCCCCCAACTCGGCGGCCAAACTGGTTTGGTTGCTTGAGCAGAGAAGATGAGAGCCAGAA
ATGGGAGAGAGCTAAAAGGCAGCGGCAGCAGCGACGACTGGTCACAGACTGCTTGCAGCAGTCAGGCGTCCAGCTGCCCT
TGCTTCAGACAGCGTCTGCCTTCGAGGATGGCGAACGCACACGCTTGGACAGTGTGGGGG
>M00285:128:000000000-BF978:1:1102:22470:17017_1:N:0:46
CGATTAACGTTTCAGTGGTAATAGGTACAGTTAAATAACTGTTACCAAACGACTCAGTAGCAGGAAATACATACACTACA
ACTGTTTTCCAATAGATACTCCATGCGTTTAGTGTAAATAGTGGCAAATCAATGGATATTGCTGTTAAAACACTGTTTTA
GCCAAATATGAAATGTTGCCCTATCAGATATTAACTTTTCAGGGGTAAGAGGTACAGTTGAATAACTGTTACAAAACGAC
TCAGCACCATGAAATACATACACTAGAATTGCTTTCCAGT
>M00285:128:000000000-BF978:1:1102:2441:17018_1:N:0:46
TGTATTCCCCTCAAGGGCGAACCTTCAGAGTCATAGAGTAATACTTATGCAACTTTAGAGTCACAAAATTAAATGCCACA
GTAGTTAGCAAAACATTTACTCAAAAAGCTTTCAAGGGGTCCTTGAAGGAGGAATTGAG
>M00285:128:000000000-BF978:1:1102:17245:17019_1:N:0:46
ATATCCAGTATTGCCTCAGTTTTTGTCCTCACCATTATTTTGAAACTGCTCCATGGCATCATCCCTCTGTATCTCTGTAA
CTTTCTCCAATACCACATCTTAAAATCCCTGTGCTCTTTCACTCTGGCCTCTTTTTGCATCACAGATTTTAATTGCTCTA
TCATTTTCTCTGCGCCACATTACTTCTAAAGTCTGCAATATCTTCCTGTACCTCTCTTGTAATCTTTTCTTCTTCATGCA
GTCTTTAAGACCCACCTCCTTATGTTCTAATGTGTCTCAATATCAAAGTTTGCAAAATAT
>M00285:128:000000000-BF978:1:1102:13256:17019_1:N:0:46
GCACGTGAAACCAAGGGAGGCAGAATAATTAATTGAAAATTTCATCAATTCTTCCTCTGTCTTAGTCAAAGGACAGGGCC
ACTTATAGTAACTCCATCATTATCTTTGCTGAGATAGCTCAATCATTATGTACCAGAGATCAAGGTTGTCTCTGTATCCC
GTTTGTATGTTATTTCATCACAACTCTAATCTCTTCAAACAGGTGACTAGCTTAGGTTTGTCGAAGTCCCTAAAGATCCT
TCTCAAAATGTTCTCAAATGTTTTACCATCCTCCAACAA
>M00285:128:000000000-BF978:1:1102:26702:17022_1:N:0:46
CGAACATATCCCTACACGTTGCTCCAACGTTTGATGTGTTGCTGCAGTAAAAGCCCTACCTATAGTTCTAAGGCTGTCTC
TGAGTGTCATTGGTTGGAGACTCATTGATCAGAGCAGAAGGGTTAGTAATCTGCAGATGCCTGACTGATGTGTCAATTAT
TGCAAAATTTCGTTCCAATGGACTGCACAATCCGACTGGTTTGGCAAATGCTGGATACAATTCTCCATC
>M00285:128:000000000-BF978:1:1102:20930:17024_1:N:0:46
CCCCAAAACCCTCAGCCACTCCCTAGGCCTCAGCCACCCCCAAACACTAGGCCTCAGCCACCCCAAAAACTTTAAACCTA
ATCACCCCGAAACCTTAAACCTAATCACCTACGCCACTAAGCCTAATCACCCCCTTAACCTAAATCAGCCCCCAAGACCA
GATACTGATGGAGTCTGGAATATGGCACAGATCGCAATAAC
>M00285:128:000000000-BF978:1:1102:6380:17025_1:N:0:46
TCAGCTAGTGTGGGGGTGAGGAGGGGAGATCAGGTGGTCAGCAGTTTAGTGGGTAGGGGTTGGGGAGGGCAAGGGAGAAA
TGTAAGAGGTGCAAGTGTGGGATGGGGAAAGTGGAGGGGGTTTGGTCTGGCTTGCAGGGGTAGGTCCTGGAGATGAGTGG
GAGGAGGATGAGGGGTCTCCACCCCTTGACTGAAAATGCTTTGTCTTTCTAGGTGCCATTATTGCAAATCTTCCTGCCAT
GTTTCGTCACTGCGAATTCCGTATGCCTGTAAGCTGCTATTCCAAGAACTGCAGTCGATG
>M00285:128:000000000-BF978:1:1102:16156:17026_1:N:0:46
AACAATACAGTGAACCACTCTAACTCCAATCATTTGGGAAGGTTCTGAGACAGATTATCTATAGTGTCTGATGCATGAAG
AGACTGGAGAAGCTAGGATTGATCTCCTTAGGGCTGAAAAGGTTAACAGAAGAGTTGACAGTGATACTGCAAATCATGAA
GGCTTAGATATAGTAAATAAAGAGTAAGTATTTGATGTAAGAGAAGGACCTGTGAGAAAAGGACAGAGATTTCAGGCAAT
TAACAAAAGTAAAATGAAGAAACATTATTTTTCCATGTATTGAATCGTTGAGCTTCTAT
>M00285:128:000000000-BF978:1:1102:21045:17028_1:N:0:46
CCGTCTCCTGTGTCTACAGTCCTGGTTATTCAATTTACTGGAACACTGGTCGCTTTCTGATTCAAGTAAAGTAAAATCAG
AAAATACTGGAAACACTCAGCAGGTCAGGCAGCATCCATGGAAAGAGAGACAGAGTTAGTGTTTCAGGTCCAACACATTT
TATCAGAGCTGGGAAAGAGAAAAATACAAGTTAGTTTTCAGTTTCACAGAGAGTGGGAGAGGGCTGGGTAGAACAAAGGG
AATATCTGTTATAGAGTGAGAC
>M00285:128:000000000-BF978:1:1102:21652:17028_1:N:0:46
ATGATGGAGCTGGCTGAGTCTACAACGCTCTGCAGCCTCTTTCAATCCTGCTCATTGGAGCCTCCATACCAGGCAGTGAT
GCAACCAGTCAGAATGATTTCCACCGTACAGCTGTAGACATTTGCAGGGGCTCTTTGGTGGTATACCAAATCTCCTCAAA
CTCCTAATGAAGTAGAGCAACTGGCGTGCCTTCTTTGTGATTGCATCAATGCGTTGGGCTCTTGCACTGTACTGATGCCA
CAAAACATAAATTGTCAGAGATGTGGACGCCCAGACACTTCCTTAC
>M00285:128:000000000-BF978:1:1102:14981:17031_1:N:0:46
CTCACATTTCCAGCATTCACATTTTTCACCCTGCTCCTCCAGCTTTCAAATATTTGTTTATCACCTCCTCTTTACACTAC
ACCCCTTTCACACTTATCACTACCACCACTTTCTCTCTCCTCTTCTCCCCCTTAACCATGTAATCTCAAACTTGTTTCAT
TTCTATCTTCTCCCAATTCAGATGAAAGATCATCAGCCTAAATTTTAACTCTGTTTCTCTCTCTACAGATGCTGGCATGT
TTGCTGAACATTTCCACACTTTCTGTTTTTATTCAGTCCAGAGGAAGTCTAGTCCCTTAC
>M00285:128:000000000-BF978:1:1102:10153:17031_1:N:0:46
CTGGTACTCTTTATTGGTTCTTTCCAGTGGGTTCTGATTTTTAAAGTGGTACAACTTGATTTTGAACGGCCTCACTGCTG
ATTTCCACTGGCTCCTCCAGTCCTACAGAACTCAGATCACCCTGTTGTATGAATTCTGGCCTTTTTCTCATTCTCCCTGA
TATAATTGCTCCACTTTTGTTGACAAAGCCTTCACTTGTTGAGGCCACCAGAAGAAATTTAATCTCTTCCCCAATCCAGC
TCCTCCTCCTCCACCTTCAGCTACTCTGTCATCGTCAAGGGATTCCTTGAAGTCTATATT
>M00285:128:000000000-BF978:1:1102:8171:17033_1:N:0:46
GTGCCTTAACCTTCTGGACCAGCCTACCATGTGGGCCTTGTCAAATGCCTTACTAACATCTATATAAACAACATCTATCA
CCCTACCTTCAATAACCCCTCTGTTACCTCCTCAAAAGATTCAATCAAATTAAGGAAACAGCATTTCCCTTCCACAAGAT
CATGCTGACGATCCTAATCAGTCCCTGCCTTTCTAGCTGTACATAAATCCTGTCCTAGAAATTTGTCAAGTAATTTCCTA
ATCACCGATATACTCACCAGTATTTAGTTACCCC
>M00285:128:000000000-BF978:1:1102:2368:17034_1:N:0:46
TGTCCACCCTGTCGCAGATCTTTCTCCTGCCACTCATCTGATAAGTAAAATGTGCTTCATTTCTACTTTTCCCAGTTCCG
GTGAAAGGTGCTTTTTCTCTCCATAGATGCTACCTGACCTTCTGCGTATCTTCAGCATTTTCTGTTTTCATATTTCCCGC
AGTATTTTGGTTTTCAAGAGTATCTATGCACCTCAAGAAGACATTTACCCACATGTGTGGGCGGGGGGGTGGGCGGGAGA
AGAGAAG
>M00285:128:000000000-BF978:1:1102:8415:17034_1:N:0:46
AACCCTTATTAAAATCACCAATGACATTCAGTATGATTATAATAGAGGTAACCTGTCCATCCTTGCCCATCTTAACTGGT
TTGCATTTCCATTTCTCAATCACATGCTACATCTTGGCAACACTATCCGTAGACATCAGTTTCCATATGTATGATGATAA
TATGCTCCTCTAACTCACCAACCCTCCATTGTTTCTAAATTGGCAGACTGCCTCTCTACCATCCAGTACTGGACAAGCAG
AGGTATCCAACTAAATGCTGGAAGACCTAAACTGACTTTTTTGGTCTCCATTAT
>M00285:128:000000000-BF978:1:1102:8868:17035_1:N:0:46
ATGTTTTGGGCTGAATTCACTACTTGTTGCAGCTTCTTGCGTTCCTACACATTTGAATTTCTGTACCAGACCATTGGCAA
GATGCAATAAATGAAGTGCCACAGGATTTGTGCTGAGGCCTCAACTTTGAAGGAATTGAAGGTATGGTTGCTAACTTTAC
TGATCACACAAATATAGATAAGAAAGTAAAATGTGAAGAGGGAATAAGGAAGCAACAAAGAGAGAGATGGATTAAGTCGT
TGGGCATAGATCTGGCAAATGGAGAATAATGTGGGAAAAT
>M00285:128:000000000-BF978:1:1102:12940:17036_1:N:0:46
TGTTCTCCTAGTTTCAGAGACAAAAGGTTTGGTGCTTGGTGTCAGCTACAATGGGGAAGGTGCCTCTTGTTACTGGCTTT
CATAAACCCATTGCAGCAAATGTGCAGTTCCTCTGGTATTGTGGCTGTTCCTAAACTTGCCTCACCGCGTAGCTGTG
>M00285:128:000000000-BF978:1:1102:8805:17037_1:N:0:46
CTTGACCTCTCCATAGAAATCCTCCCTAGCGCTTCAGTGGTTCTTCCAGGAATTTGCAGTGTTGTGATATCATGTGAGCG
CATGTTTGCCTGTCAACTGAAATATCAACCCTGCTACTGGCAGAAGCAGTGATGCAGCAGACG
>M00285:128:000000000-BF978:1:1102:22356:17038_1:N:0:46
ACCAGTCCAAAGACATCTGCTAAATCTCAGTTAAATATTAAATGAAAACAGTTAACAAGTTGCAACAACATCAAAAGAAA
ATTTAATATATCTCTTTACCAGTGACTCAGAGGTAGATCAAACTAAAATTCTATTATGTGTCTAATTCTGTTAGTTTCAT
GGCACCAATCAATTACGTATATGTCATTCTTCAGCCACCTTCAAGGAATTAAGTGATTCACTTGAATTAAACAGCATCGG
CTTTTAGTTATATTGCACTTTTAACATAGTGAAAACATTACAAGCCTTGACAGACATCC
>M00285:128:000000000-BF978:1:1102:10956:17038_1:N:0:46
CACCATCTCCCCACACATCTTCTTCCACCCCACATGATCTTTTCCTCACAAAACATCTTACCACCCTTTCACTATGTGCC
CGAACACTGTCCATGATCTCTACTCTCCACAGTGGTGCTAGAGGATGGAGGAAAGACATTTTTTTTTGTGAATTTGTATT
TGATATTTATTGGGATCTCATTAATGGAAGAAAATCATAATCTCTGAACCTCAAACCAATGTCCCCAGTGATTTT
>M00285:128:000000000-BF978:1:1102:23017:17038_1:N:0:46
AATTTAATAAATTCATATGACTGCATGGACTTTCAAATCATTAATCTTAGTATCTAATCACATAATTAGATGTGATTTAT
AACATAAAATGTGGCTCTATGATGGGTGTAACAAGGTCATTTTGGATCACTTTCTAGTC
>M00285:128:000000000-BF978:1:1102:17480:17039_1:N:0:46
CAAAGAATTCCATAAATTCACTACCCTCTGTCTAAAGAAAGTTCTCCTAATTTCTGCTCTGTACAGGTACCCCCTAATTC
TAAGGCTGCGCCCTCTAGTCTTGGACTCACCCACCAAGAAAAACAGCATAGCCACATCCACTCTATCCAGTCCTTTCAAC
ATTTGAAATGTTTTTATGAGGTCCCCTCTCATTCTTCTGTA
>M00285:128:000000000-BF978:1:1102:19436:17040_1:N:0:46
GCAGAATACAGAGAATGCAGAGGATGTTGACAGATCTGGGAGGATTGGTGTGTGGTGGAGTTGGTGACGGAATAGGGAAT
CTGGACAGTTTTCACATACACTGTGCCCTTGCGGTGCCTTCAGTAAGCTGCACCTTCATCCGTTTT
>M00285:128:000000000-BF978:1:1102:18325:17040_1:N:0:46
TTTAGCCTCCACTTTAAGTTTTCTCATGTTTCTTTAACACAGGAAGCCATTCAGCACACTGAGTCCATGCCAGCTTTCAA
AGCAATCCCATTCCCCCACAACCCATTTTCTTTCCTAATAACCTGATCCTAATAAATACCACCTACACCTCAGTAACTTC
CAGCAATCAACTTACCAACCATCAAGTCTTTGGGATGTGGGAGGATGCCTGAGCACCCTGAGGAAACCCACATGGTCACA
GGGAGAATGTACAAAGTCCCAACA
>M00285:128:000000000-BF978:1:1102:14692:17040_1:N:0:46
ACATACACAAAGACCGTTGTGTGAGGAAGACCAAAAGCATAATGGCCGACCCTTCTCACCCCTCCCACCACCTCTTCACG
ATTTTGCCATCAGAAAAGATGCTTAAATGTATCAGGGCAAGAACATCCAGGCTGAACAATAGCTTCTTTCTGCAAGCC
>M00285:128:000000000-BF978:1:1102:23603:17042_1:N:0:46
ATTGTAGGAAGAAGTGATCAAAATTACTTTTAATATGCACCATTGAGAATACTCTTAAACAACTCAGTAAACCTGGTTGG
TCACCTAATGGACTAAAGTCACTAATCTAAGGTTTACTTGATGCTGCTGGCCATGATTCTTTGGTCTTTGACTTGTAGAA
TATCCATGAAAACATGTCAATGCTGCATTAGTGGAGAACTATACAGTCAGCAATTCCATGTTTCTGCAAGGTGTTAAACT
GAAGCCCAATTTCTATTCTTTACCAGATTTTAA
>M00285:128:000000000-BF978:1:1102:26488:17042_1:N:0:46
GAACTAAATTAAGGAATAATAATAGTATACATAGCTACTGCTATCACTTTAGGCAAGGTGTTGCAACAGTGAGGAATTGC
CTTGGAATAGTGGTATGCATCCTTTTAGTTGTTTGCTTTCTCAAGTATTAGTTTTGACAAGCACATTTATATATTTGAGT
TGAAGTGGGTGCGTGAGGGTTGTTTTCATACTCTGTCAACATAACTGAGAGTAAGGTAATGTTGGCTTTAAAGTTCCCAG
GGCCTGTCATTAATGAACCATCTCTACCTCCCAACATACTGCAAAGTTAAAAATTCAACC
>M00285:128:000000000-BF978:1:1102:7961:17043_1:N:0:46
CATCGTTCTGCTGTCACCCAAGAGACACGTGTTGGAAGGTGGTTCCTCCTTGGCTAAAGAGAACATATGTGGCCTTTTCA
GACAGTTGGGGCAACCTGCCAATCAGTGCAAAGTCAGGTTACCATTCTAATTTAAGGTTTATTAAGGAAGTCTTCAGAAA
AAGCACA
>M00285:128:000000000-BF978:1:1102:9864:17044_1:N:0:46
CATTTCCAAGCACATCTGTCTATGCAATGTTATTTACTGTGCTTGTTTTTCTTCACAATGATTCCCTGCAGAGCTCTTGT
GGTTGTGATTTATTTTAAACATTGTCTCCCCCAAAGGCCTTGTGGCTGAAAGTACCACCATGTGTGGTACTGTGCCAGAC
AAAATAGGAAAGCTTTATGTAAGTGCTAATTAGCTGAGGTGAAAGGTAGAAATTCCCCCGCTCAACTGGGTGAGTACTCC
CGATTGATGTCCAATGACACAGGCTTAAAGATGTCTCCATAGATCAGCGGAAGGCTGGAT
>M00285:128:000000000-BF978:1:1102:5644:17046_1:N:0:46
CCTCCTCCCTGATGGCAAAATTGTGAAGAGGAGGTGGGAGGGGTGAGAAGGGTCAGCCATTATGCTTTTGGTCTTCCTCA
CACAACGGTCTTTGTATATGTCTGCGAGGGATGGAAGTGAGAAACCTATGATCCACTCCGCAGCCTTGACTATCTTCTGG
AGGGACTTC
>M00285:128:000000000-BF978:1:1102:21781:17047_1:N:0:46
TCAGTGAAGGGGAGCAGAGGGACATTGGGTTCATATCCACAGTTCACTGAAAGTGGCCTCACAAGTGGATATGTTAGTTA
AGAAAGCCGATGGGGTGTTAACTTTCATAAATCGATGGATTGAGTTTAAGAGTCACGAAGTGATGATGCGACTTTACAAA
ACACCAGTTGGACCGCACTTAGAGTACTGTGTTCAGTTCTGGTTGCCATACCATAGGAAGGATGTCGAGACGTTGAGAGG
GTACAGAGGAGAGTTACCAGGATGCTGCATGGATTAGAAATTATGGAATATGTGGAGAGG
>M00285:128:000000000-BF978:1:1102:27127:17047_1:N:0:46
NNNNNNNNNNNNNNNNNNNNNNNNNNNNNNNNNNN
>M00285:128:000000000-BF978:1:1102:19055:17047_1:N:0:46
CTCTGCAACATCATAGCTGGCAAATCTTAATAACCTCTGACTCCTTTCCCATATGATTACTTTGTCTTTAGGACAATTAG
GGACACAAGCTGAACATCAGGAGTAAGAACACGGGTTAGAATCAGAATCAGAATCAGGTTTTATTGTCACAACCATATAC
ATACATAGTATGCATAGGAGCGAGATACCGTCCTCCTCATGTGCTCGTCCCATAAAATAACATAACAACCAACAGAGAGA
CACATACACACTTGACAGAATAAACATTACAAAACATTAGACATT
>M00285:128:000000000-BF978:1:1102:26069:17047_1:N:0:46
GAATAACCTAATTGCCTTCTTGCTTCCTGCATTATCAATCTTGCACGTGTGTGACTAATTGGGAATTCAAATTACAGTGA
TTCGTATGCATGGGTCTGAGTACGATAGGTAGATACACTGCATTGAAACTTGCACTTAGGGTGAGAGGGGAGAAGAGAGA
ATGTCAACTCCATTCTCCATTCCTGACAGGAAGAGGGATGGAGTTAGATTTAAAATAAAGAGCTTAGTCTGGGAACCAAA
GAGGAAATCTTACAAAAAAAAATGAATGAGTAGCAGGAGTCATCTACTTGGACCTCCAAT
>M00285:128:000000000-BF978:1:1102:15451:17048_1:N:0:46
GATTTTGTATGTTTTTATGAGACTGGAGGAAAACTGTGCATAACTGAAGAAGATCCTCTTTAAAGACCAGTGCACCAAAC
AGTGGCTGGCTTTTGCTATTAAGAAGCAAAAGACAGTAGACTTTGTTGAAAAAAATGAATCATTGATGATTGAGATTGTA
CTGCAAATCTGCTTCCTTCAATAAAACTTAACAGAAAAGCTTAGAGAAAGTTATGTCACATCAGATATG
>M00285:128:000000000-BF978:1:1102:17601:17048_1:N:0:46
AGGGCAATAAAGGAAACTTGGCATCAAAGATGCAAACCAGCCCAGCAGCTCAATATTCCAATGACAAGGTGGGAGTCCCC
AAACCTGGCACCAATCTACAACTTTCCCACTTCCACAGAAATCCCCAATACCAGCACAAACCATCAGACAGCAATAGCTA
AGCAATAGCTTTTTCCCCACAAGCCATCAGAACCATGAACTCCCTCAAAATGCTGCTCTCCATTCCTCCCTCCAACAGCA
AAGGATGCAAGGGACACAAAAATGCACCGGCACTTTAAGTGTCCAATGACTGCTGCATA
>M00285:128:000000000-BF978:1:1102:16934:17049_1:N:0:46
AAGGTGTTGCCCTGAAGGAGGCCTGACATTGGTTTACATGCCCTGCCAAACTATTTTGAGGGATATTGTGGAGGCAGCCT
CAGTAGCCTGTGACATGGGAGGGCAAGAGTTACAGCTGCAGAGTGGATCATGAGCTTCGCATTGAATCTGAGGT
>M00285:128:000000000-BF978:1:1102:3893:17049_1:N:0:46
ATCCTTTTCTTGAATTTAGCAACAGAGCCACTAATCAAATAGACTGATCTCCCCTTCATGTTGGCAGGCACCTCTAGTGC
TGTTCTGATTGCACATACCCAGGTGAAAGAGGAATCTTCCATGTACAGGCATAGAGGAATCAGATGATTTACTGCAAACA
>M00285:128:000000000-BF978:1:1102:18963:17052_1:N:0:46
ATCTGTTTATTTCCATTTGCCCCTAACTCACCCTAACAGTACTGATTCTGGGAAATACACAGCCATAGACCTCTTCAGTT
TCCTTTCTGCAACAGTTTGCACCAATTCTCTGATTGTCCCAATACTGAAGAATACACTGATCAAATATCTTATAACATGA
CCAGGTACTGAACTCTCTGACTGCAACATGT
>M00285:128:000000000-BF978:1:1102:28154:17054_1:N:0:46
GGAACAGGCTCTTCAGTCCGCAATGTTGTGCTGATCTAATTAACCTAATGACACCTAATCCCTTTTGTCTTCACATGATC
CATACCTCTCCATTCTCTGCATATTCATGTGCCTATCTAAGAGCCTCTTAAATGCCTCTGTCGTGTTTTCTTCCACCACC
AACCCTGACAGCATATTCCAGGCA
>M00285:128:000000000-BF978:1:1102:12945:17054_1:N:0:46
AGAGTGCAGACTCCACTGTTAAAATTCTGGCAATTTCTAGCAAGCTCCATTTGCAGCCTTCGAGGGGCAACTGCCAACAG
TTCCATGCTGAACTGCCCGCTAAACCCAGGCTGCTGAATTTACATATAAGCTAATCAAATGGCCTTACCCAGGAAATGGT
TTTCCTTAAAATTTACTGTACATCCAAAAACATGAAGCACCTATGTAAATGTACAAAACTGTACTATAGCCACCTCACAT
TAACACTTACTGTCATG
>M00285:128:000000000-BF978:1:1102:14859:17056_1:N:0:46
ACAAAACCATGCTGGCTTGGGCCTCTTTGCCTTGCACCTCTACGTATTCCATACTCTCATCCTTGATGATCGATTCCAAT
ACCTTTCCCACCACTGATGTCAGACTAATAGGTCTGTAATTTCCTTTATGCTGCCTCCCACCTTTATT
>M00285:128:000000000-BF978:1:1102:26531:17057_1:N:0:46
CAAAACGTTATTGGAATGAGAAGTTTCATTTAGGCTGGTTGAGAAGGAACTCCTGCTGTGATTTGTGATTGACATTGGCA
CACATGACAAAATCTACCTGCTGTTTCTTTTTGTACAGGGTTATTTTAAGGGGAACGCATTAGCAATAAGCTATAGGGCA
AACTAATGTC
>M00285:128:000000000-BF978:1:1102:10318:17058_1:N:0:46
TTTGCTGATATTGCTCTTCCCTTAACTAATCTTCTGAAGAAGGGAGTGAAATTTGTTTGGACAGATTCTTGTCAAGAAGC
ATTTGAGAAGCTAAAAGCCATTTTGTGTTACTATCCTGTGCTCAAGTCACCTGACTTTGAAAAGCCATTTTCATTAGCAG
TATATGCCAGTGATGAAGCTGCAGGAGCTGTGTTGTTGCAGAAGAGTGACCTTGATGATACTGACCACCCTGTAGCTTAC
TTTTCAAAGAAGTTTAATGAGCATCAGAAGAATTACTCTACGATAGAGAAAGAATTGCTT
>M00285:128:000000000-BF978:1:1102:18636:17058_1:N:0:46
CAGAGAGAGAGAGAAAGAAAGAAAGAGAGGGAGAGAGAAAGAAAGAGAGGAAGAGAGAAAGAAAGAGAGAGAGAGAGAAA
GAAAGAGAGGGAGAGAGAAAGAATGAGAGGGAGAGAGAAAGAAAGAGAGGGAGAGAGAAAGAAAGAGAGGGAGAGAGAAA
GAAAGAGAG
>M00285:128:000000000-BF978:1:1102:7946:17059_1:N:0:46
TTATGCTCATTGTCACTTATGTTTCATTTGTCATCAGAAAACATGGAAATCTGGTCTGCTCAGTAATAATGCAAAACTGA
TCCTTCTGGTACCCACTAGCCACTGTATGACAATGTGAAAAAGACCCATTAATACTGTTTTCCATCTTTTAACCAAATTT
CAATACCCATTAATAAATCACTCC
>M00285:128:000000000-BF978:1:1102:4225:17059_1:N:0:46
CAGCTCAGTGTTGAATAGACTTGCAAGATTGAGCAAGGTCTGATTCAGCCTTAGACTGAAGCTAAGAAGTTCAATAAAAT
CTGTGGTAAAGGTGTGGAGTTGGGCAAGTTAATGCCTAGGGAAAAATATCTGTCATTTTTGTTTAGATTGGCTAGTAATT
TGTTTTACTTAACTGGTTTCCACGTGAACTTTAAAAAATTTAGCTTTTAGAATGTTATCAAAATATTG
>M00285:128:000000000-BF978:1:1102:5023:17060_1:N:0:46
CCTGGTTAATTTTTATTACTCAACTGACATGACAAAAGCAATTTATCATTATTCACGTTCTGGTTGAGTGTATTCAGTGC
ACAATTTGCTGTAAGTTATTCTGCATTACACTCGTGAGTGTGAGCGCTTTGGGGTGTTCTGAGACCAAAATGTATATCGT
CACACATATAATATATTATATCGACATATACAATACAGTAGAGACCACAGATGATATTTTTCTAGCCCCTCTCTTGGAAC
ATAATAACACATTCACTTGGATATGGGAGGTAAAAAATGTGTCATATCTGGAGAACACA
>M00285:128:000000000-BF978:1:1102:15095:17060_1:N:0:46
AACGGCACTACTGAAGAAAGAAGGAACTATCAACTTGGAGTTCTGAAAGGGAAATCAAATTGGACAAATCTCTTGGTGTT
CCATGAGGATGCATCTAATAGAGTAGATGAGAGGGAACCAGTGGATGCAGTGAATCTGGATTTTCAGAAGGATTTCTGTA
AGGTTCCACACAAAAAGCTGGTGAACAAGGTCACAGCATGCTGAGTTAGGGGTAATATATTAGTGTGTGCAGTGTGAGTT
AGTTAACAAATAGAACAGGTATAGATGGGTTTCAGATGTCTTTACCTCCCGCTGCCTTGG
>M00285:128:000000000-BF978:1:1102:9172:17061_1:N:0:46
GGTCTGCCGGGCACTAATATCGACGGACAAGAAAGAAGTTTGTCGCCTAGAGTGACTGAGAGTCCAGAATGAAAAAATTC
AGATTACCATCAAGGGAAGAAGATGTAGGTA
>M00285:128:000000000-BF978:1:1102:2864:17061_1:N:0:46
GAATTACACCCTTTCTCCTCTACCCATCTACACTACTTAAAATGATTATTAATGTAGACAGGACATTGCAGGAAATTGGA
GGAAATTGTGCAATGAAATCACCATCTGGAATTAAGATCTAATCTTTGAACTTGTAATTCATTTCTACTGGATGCCACTC
TGATCCTACAAATGGTTGGTGTTTTCGAGAGTTTATTTTAAATTTGCAAGGAGTGGTGTGGCAGGTGCTGAAGGATTCTG
TCCTTACACCAGAGCTTCAGTGCATTTGTAGGCTTCCACCTTGGTGTATGGTATACCATG
>M00285:128:000000000-BF978:1:1102:8324:17062_1:N:0:46
AATATAAATACAATCTTTCAAATACTAGAGCTGGTAAATTTGCAGATCATTGTAAACTAATTCTGCTCAGAAGTGTAGAC
TGGCAAAACAATGTAACATTTATATTTTACACCCTCAGGATTCATAAGAGATATAGTTGTATTACCTTAAGAGTTCATTT
TACAATTTGAGTACA
>M00285:128:000000000-BF978:1:1102:11580:17064_1:N:0:46
GCCAGAACAGAGAATAATTAACTTCTGGATTATCTGAAATGCTTCAATGGGATCTTTTATGCTCACCTAAGAAGACAGGC
AGGGCTTCAGATCAACATGTCAACCAAAAGGCAGCACCAGCATCTCCTCAGGAAGCTCCACCTGAACTCTAGCACGAGGC
TTCTGGCTTGTGACTTGATTTGAAACTACCGAATGAACAACAGCCAATGTGCCCAAACCTTATCTGTACAATGACCAGAA
CCTCATGCAATGGATTGGAGAGTTCAGTTATCAGGAGAGATCAGATAGACTGATAGAGC
>M00285:128:000000000-BF978:1:1102:12746:17067_1:N:0:46
ATTAAAATGACAATCTTAGAGAAGCCTTAGTACAGAAAATGAAAAATATAACTCAGTGCATTCAGGGTTACTCTGAGACG
GTTGAAGTAAAGCATACTGTCGTGCCAGGGCACAAGGGAGTTCAACTTTG
>M00285:128:000000000-BF978:1:1102:22735:17068_1:N:0:46
TGTGACTTGTGTTACAACTTCACTGCCTGTAGAGCATTTTTGGCTGCCATTAAAGGGGATATGCCAAGCACTACATAAAT
GCAATTCTTTACTTTTCTCATTGATCGCACCACAGTGCAGCACCATCTTGTGGCTCAGCCAAAAGCAGTCAGAGACTGTC
CCAGAGCAGTTCCAGGTGAGTTCAAGGGCTGAAGAGTTTTCCCGAAGTGAAACTGCTGTAGTTCAGCAGGGAGGCATTCA
CTGCTTGTGCTACCAGGACGTGATGCAGAGTTATCCTGAACAGGCACCAGATTGGACCTC
>M00285:128:000000000-BF978:1:1102:20081:17068_1:N:0:46
GGGGTGCTCGTACAGGATAACCTAAAGGTTAACCGCCATGTTGGATCGGCAGTAAGGAAAGCGAATGCTATGTTTGTATT
TATTTCGAGGGGTATAGTATATAAAAGCAAGGAAGTGTTGATGAGGCTATACAGGACACTGGTGAGCCTCATTTAGAGTA
CTGTGTACAGTTTTGAGCCCCATATCTTAGGAAGGATATGCTGATGTTAGAGGGTTCAGAGGAGATTTACTAGGAAGATT
CCTGGGATGAAAGGGCTTGCATATGATGAGCAACTGTCAGCACTTGGACTGTACTCATTG
>M00285:128:000000000-BF978:1:1102:21391:17071_1:N:0:46
GTTATCTGCTCTAATCTCTTTGCAGCTTGGTGTCATTTTGCTAGTTTAAAGCTGAAAACAAGTGAAATTACCATCATATC
CTTTCTTTGTTTCTTGTCACATTCAACAAAAATTACATGAAACATGATGCAAGAAACCAAGTGTACATTAGCCCAGTACT
ACAGTGGTACAATAATTGCTTGTTGTATATGAGGTGTATTTCCTTATAATTGTAACCAGACATCATCAACATCAGGATAA
GCAGCTTAAGTTTCTGGTTGTAGTTGAAGGGTCCTCTGCAGCATCCTTGATCACCTTTCT
>M00285:128:000000000-BF978:1:1102:29079:17072_1:N:0:46
AATGTTAAAAACCTGTTTGATAGAATGTTGTATAGAACTGATAACCATTCATAATGAGAAAGCAAAATGCATTTTAAAAA
TGTGTTGAAAGCAGGAAAGACTATATTTTGTAGGGGAATTAATCAAGAGATCAAAAGATATGCTCAGAGAAATGGGTTAA
TGGAGCCTTTTTAAGGTTGAAATAGAAGTGCAAATGAGAAGAGTTTTAAAATGTGGCCTAGGAATTCAATGACATAGCAT
TTTTTTCAGTGTTGTGAGATT
>M00285:128:000000000-BF978:1:1102:16771:17072_1:N:0:46
ACCAGAAACAGTTTGCTGCAGGCGTTCCCTTTCCTGATCCTGAAGCCAAACAGATGGTCCTTGCTCCGTTCACTTTTCCC
TCTACGTGTTGCTCTTTGAGAGCATTAGGTGCAGATAGAGGGACATTCCTGCAAAAGGAAGCCAGTTGTTCTCTGAGATT
CTTGGAAATCTATTACTGACCCGTCATCACTGCTGAGTCTAAATCCTTATACTGAGTACCAGAGGGTCAGCAGAAGGTTG
TGGTTCATCACCTTCTCAAAGGCAAAGATGAAAATTAAAAGACTTGGATGTAAAATGAC
>M00285:128:000000000-BF978:1:1102:18909:17072_1:N:0:46
TTTAGAGAGTCACATGAACATTCAGGGAATGGAGGGATATGGATCATGTGCAGGCAGATGGGATTAGTTTAATTTGGCAT
CATGGTTGGCACATACATTGTGGGCCAAAGGGCCTGCTCTTGTGCTGTACTGTTCTATGTTTCATGTAACCTAGACAATC
TTTTGGTCAGTACTCTATCATGGACATTCTATCTGTTCCCCATC
>M00285:128:000000000-BF978:1:1102:26589:17073_1:N:0:46
AATTGAATTGACCATACAACCCTAACGTCTGCCTTCTGCAGTTCTTTATAGCTTGATCTGAATTGTCTCTGATAATCCAT
TTTATTCCAATCCATCTTGGACTGCAATTTAAAAAATGTTAAATCATAAAAGAAAAATGTGATAGTTTGACAGGATCTGG
CATTAGTTCCTAATATAGTGATCCTCGCCAAGAAAAGATGCCATTGTAAGTGC
>M00285:128:000000000-BF978:1:1102:6324:17073_1:N:0:46
GGTTTGGCCGGGCCGCTCTGGACCTCCAGGGGTGGGCTGCTGGGGCCCCCCAATCTGGAAAATCCTACCTGAACCCTAAC
TGGATGAGTCTTTTTGTGAAAGCTCACCTCAGGTTTGGCTGGTCCACTCTGTTCCTTCAAGTGTGGGCTGCTGGGCCCCT
CCCTTCTGGAAGATTCTGTTAGTGTTGCTAATGGCCCCACTTGCTGCTACCTCATGTTGTTTGCTTGCTTGGGTGGGGGG
CACTAGGGGGGTTTGTGA
>M00285:128:000000000-BF978:1:1102:9165:17073_1:N:0:46
TTAAGGTTATGGATACTCAGGCTCTCTCAATTCCATTGACCAATTATCATCCCAAACATCTTGATTTGATCCCTCCCAAT
GTGCTGTACTTTAGAAAATACAAGGCTTGACTACCTATCCTCTCTATTTAACCCTTTCACCCTGGTATCACTTTCATGGC
CCCCCAGTTTACCACAGCAGGCTTTAACAAATGAAAGGGTGCTGATAGCCAAGTACGACTGAAAAGGTGAGATGTAGAAA
TTGCGACAAAAACTAGGTCCTATACTCAATGACTTCCTTTATTATTGATAAAACAGCCC
>M00285:128:000000000-BF978:1:1102:6604:17074_1:N:0:46
TCAGCAAGCAGTGTATTTAATCAAGTGTCACGTAGGGGTCTTTTATCTCAGTGAGACAAGAGTTGAAATTAAACAAACTT
CTTTCACAAGTATTTACTGGTGCTGGTATTGCACAAGAGACACACAGTACAACACAGATTCGAATGTTACATGAGAAGTG
CCTTCAACGGTCACAAGCACATGCAGTATAAAGCTTCACAAAGTTACTCCCTCAGGATGTAGAGGTGGGGTGGTGGGGGT
GGGGTGGGTGAGGGGAGAACAGGTGTGAGTACGGGTTTTTTTTTACAAAGCTCTTTGCA
>M00285:128:000000000-BF978:1:1102:7210:17075_1:N:0:46
GGGATAATTTGCTTTCACTGTCGTGGGGAGCTTAAAGGGAGCTTGGGAGACAAGGAGCCCAGGAAGCTTAAATGGAGATT
GATAAAAGGACCCCTTGAGAGAAGATAAGATAAAATATC
>M00285:128:000000000-BF978:1:1102:18789:17075_1:N:0:46
GATCTACACTCTTTCCCTACACGACGCTCTTCCGATCTGGACTACACTCTTTCCCTACACGACGCGCTTCCGATCTAAAC
TACACGCTTTCCCTTTACGGCGCGCTTTCGATCTAGACTACACGCATGCCCTCTACGGGGCTCGTGACAAAATAAAAGAG
TTGGACTCCCGTGGGGGGAACATAGAAAAACACAGCAGTATGCACATATTAGGGGCGAGAGGGGGTGCAAAAGATTGTGA
TATCACTGAGAATGGGAGTGGTAAGAATGATGTGAGAGTGTAGCAGAGTCGCGTGCTA
>M00285:128:000000000-BF978:1:1102:28347:17075_1:N:0:46
TTCTGCTTGTATATCCACTCAATTAATAGTGGCAAACATCTGGCTGCATATAGAAATCGTGACACTGCAGCCAGCAGACA
ATGCCATGTACCTGGTTCTTCTGAAACACTTTCCATTTTTTTTCTTCTGGGAAATCAAATTTAACTCCCTTAATCATGGG
TTAAAGGAAACT
>M00285:128:000000000-BF978:1:1102:8024:17076_1:N:0:46
ATATTTAGCAGCACATTTGGGTAATATTCCAGAAGTGCATTAACAATAGAAGCAACATGAAAGCCTGAAGACAAAGAATG
TAGATCAAATGTACAGTATTCCCTTTAAAAAAAGAAATCACTGC
>M00285:128:000000000-BF978:1:1102:21367:17078_1:N:0:46
GAAGCTGCCAGAACACATCGGGGCAGAGCTGGTGTTTGCAGTTCATGATCCCAGGATCCCCAGGGTCTCACCAACAGGAG
CTGACCTTGGGGACCAGGTGCTTCTGTGGGGAGTGTTGGGAGGGTGAGGGCAGCATCTCACTGCTGATGAAGGCTGGACC
AGACCACGGGTTGTGACCCACTGCTTTACCGTAAGGGCAGGTTCACAGTCGCCCTGTGCTGTGGGGCCA
>M00285:128:000000000-BF978:1:1102:11311:17078_1:N:0:46
CTACTGTTACCCTCAGAAGCTGCTGTGTTACATGAGATCCAGAAAATAAAGATGTTGGGGAGGGTGGAAATGGAAGGAAT
TTTATTCTCACCCTTCAAAACAAAAGGTTTGTTTAATAATTCAAGGGCAATGTAAATGCAATTGGCTCCTTTGTGGAGGG
AAAGGGGAACAGGCATT
>M00285:128:000000000-BF978:1:1102:22276:17081_1:N:0:46
GGTAGTGTAGCACTTAGCATCACGCTTTACAGCACCAGCAACCCTGGTTTGATTCCGGCCGCTACCTGTAAGGAGTTTAT
ACGTTCTCCCCATGACTGTGTGGGTTTCTTCTGGGTGCTCCAGTTTTCTCCCAAATTCCAAAGACATACAGGTTAGGAAG
CTGTGGGCATGTTATGTTGGTGCCGGAAGCATGGCGACACTTGCGGGCTGCCCCCCAGAACACTCTACGCAAAAGGTGCA
TTTCA
>M00285:128:000000000-BF978:1:1102:25097:17081_1:N:0:46
GAGGACTAGAAAATCAAAAGTGTCTCTCCACCCTTTTTAAGACGGGAGGGAGGCAAAAGACAGGAAACCATAGGCCAGTT
AACCTGATTTCAGTGGTTGATTAGATGTTAGTCCATTATTATGGATGAGGTTTTGGGGTAGTTGGAAGTACATGATTAAA
TAGACTGAAGTCAACATGGTTCCCTTAAGGGGAGATCTTGCCTGATAAATCCGTTGGAATTCTTTGAGGAAGCAACAGGC
AGGATAGACAAAGGAGAACAATGGATGTTGTTTACTTGGATTTTCAGAAGGCCTTTGAC
>M00285:128:000000000-BF978:1:1102:15469:17082_1:N:0:46
AGACGTGTGCTCTTCCGATCTGGAAAAAGACTTGTACTATTTACCCTACCTTTTTAATTGCTGCTTTACAATACCAGCAA
ATGATTTCTTAAGATTCACACACACGCTGCAATTTTTTGGTCATCTACTTAATAAATTAGCCAATCAGGTATATTGTTTC
AGTCCATAAATCTTGCAGTCTGGTAAGTAAGAAGCAAGAACAGAGTTGAAAAAAAATTGTCAGGTTAATTGGTTGGTGGC
TCAAAAGATTTAGACCATTATCTGTTAAAAGCTTTCATGCTCCTGTCTTTCTGA
>M00285:128:000000000-BF978:1:1102:11642:17082_1:N:0:46
TAAAATTACTATAAATTACAAAAATAAGTAAGTAGTACAAAGAAAGGAATAACGAGGTAGTGTTCATCGGTTCATGGACA
GTTCAGAAATCTGATAGTGGAAAGAGCTCTTTCTGAATCATTGAGTGTGCGTCTTCAGGCTCTGGTACCTCCTTCCTGAT
GGTAGTAATGAGAAAAGGGCATGTCCCGGATGGTGAGGGTCTTTAGTGATGAATGCCGCCTTCTTGAGGCACCATCTTTT
GAAGATGCTCTTGATGGTGGTGCAGAAAGCTGTATTCAAAGAGAGAAAGGGGACTCCCTC
>M00285:128:000000000-BF978:1:1102:27987:17083_1:N:0:46
GGTAAAACAATACAGAATGCAGAATAAAGTGTTACAGTTACAGAGAAAATGCAGTGCAGGTAGATCAGTGCAGGTGCAAG
GTCATAATGAGGTAGATTGTGAGGTCAAGAGTCCGTCTTATTGTACTAGGGGACTGTTCAATAGTTTTATAACAGTGGGC
TAGAAGCTGCCCTTAAGCCTGGTGGTATGTGCTTTCAAGCTTTTGTACCTTCTGGCCGATGGGAGAGGGAAGAAGGGAGA
ATGTCCAGGGTGGGTAGAGTCTTTGATTATGTTGGTTGTTTTACCGAGGCAGTGAGAAGT
>M00285:128:000000000-BF978:1:1102:20707:17084_1:N:0:46
TATGATTGTTCCATAATTCTTGGGTGCCAGTTGGATTTCCATTGACTTTAACATTAGATTAACTTGCTTTAGGGATTAGT
ATCTATTTGTGTATTTTAATATTGCTGCACTTAAAATATGTATTTCCTTTCTGTTGTTAGACCTACATTTCAGCATGTTT
TTATTCAATATCCTCAAGCATAAATGAATGGCTGGTTGTTTTCAATGAATTGTGGAGTCCTTTTCACAAATCTCATGATA
TCCAAGTCACTAAAGCACCTCATTGTCAAAACGGATGATTGTAGTCTGCAGTGCCCGTTG
>M00285:128:000000000-BF978:1:1102:11728:17085_1:N:0:46
TCCGGGGGAAGTTGGTGGTCGTTTGTGAACCGGTTTCCCCACCGACGAGTGAAGCCGGAGACGATGAGTTGACTGTTTAA
TCGGTGAGAGGCAGGACGAGGCCGCTTAGCCCATCGGATTCATGCTGGTCTCGAGCGAAGGATTCCCGCAGCAC
>M00285:128:000000000-BF978:1:1102:16262:17086_1:N:0:46
TGTACTTCTTGGTTGCAGGTTTGCAAAGTGCTGTGGGAGTAACCTGGGCAAGTAAATACAGTGTGCATCGTGGACAATGC
TCATTGCATCCATGGCGCATCAGTGGTGGGGGTTGGTGGATTGCCAATCAAGTTAGTTGCTTTGACATTGGTATCAAGCT
TATTGAGTGGGGTTGGAGCTGCATTCATGTAGGCAGGTAGAGAAT
>M00285:128:000000000-BF978:1:1102:4745:17087_1:N:0:46
NNNNNNNNNNNNNNNNNNNNNNNNNNNNNNNNNNN
>M00285:128:000000000-BF978:1:1102:28995:17089_1:N:0:46
GCATTCTTCAAGACACAAGTAACAACTTTGAGATATAATTTTCCATAGGAATAAACACAACTGTGTGTATGCATAGGGTC
CACAGAAGTATTTTGCAGCTTATCGCCAACAAATCGAGTCAAAGTTTGTCCCAAATGAGTGGG
>M00285:128:000000000-BF978:1:1102:7458:17089_1:N:0:46
AACAAAAGATAAAGCAGAATCCAATCAGCCTCTCACATTTCATTGCTCAAATAGCTAATCATTTACCTCAGTACCTTTTT
CCTGCACTTAACCCAAATCCCTCAGTTCCCTTGTATCTAATGATCTACAGATATCAGTCATGAATATAATCCATGACTGA
CCCTCCAAAGACCTTTCATCAGGAATTCCAATGAGTTACTACCCTCAGAGTGAAGTAACTTCTCATTTCTGCCCTGAATG
CGCAACCCCTTAATTTGAGACAATAATCCTGAGTAAGATACCAGAGCAAGGAGCAAAAT
>M00285:128:000000000-BF978:1:1102:3243:17091_1:N:0:46
CAGCATTCATCATGGGGAGTCTGTCCACAGAACCTATGCCAGGTTAGAACTGATACAGAATTGACAAAACCACTCATTTA
AATCGAGGGAAACAGCTGCATCTAAGTGTTTTCAGGTGATTTTTTTTTTGTTGATAAAATTTAATTGCTTTCAATACTCT
TAGTTTATGCT
>M00285:128:000000000-BF978:1:1102:25630:17095_1:N:0:46
TGTTGGGAAAATTATTTTTAATTTGTTTGATCATGTAACTACACGTGTTGTATTCCCACAGACACCTTGGCTACGGATGT
TGCAGACTCATCACTGACGTATGAAAATGTGCCAAGGAATCAAAAGGTTGGTACAATTGCAGCATGATGATATTATACTC
ACCATCGATTTTATATACAAAAGGGAGAATGTTGTTGTAGAACATGAGTATAATCCCTCATTTCGCAGTTGTGGACTGCG
GTCTGCAGAGTGGCGTCCTTCGGAATATATATGTATAAAACTAGAAATTGAATTCTTCAT
>M00285:128:000000000-BF978:1:1102:8409:17096_1:N:0:46
CTAAACCCTGTGGCTATTGAGTCAAATTTCTCCCAGTCTTCATCAGTGCAACCAGGATAATTAATGCTGTCTATGTGCCA
ATGTAGTGTCCTCTTGTTAACACTGACTCTGCGCTGCTTCTACTCTCCAACCACGTGGGGCCCTCTCCACTCACTGACAC
CGTGTCCATGAAGTGCCTCCTCCACACAGAACGTGGGCTATCCTGCACACATTGACACCTGACCCATATAGTGCCTGTTC
TACCAACACCGACGTTGTTCCTGTAAAGTGCCTCCTCTACTAACAGGGCCTCTGTGTGCG
>M00285:128:000000000-BF978:1:1102:19420:17096_1:N:0:46
TCTGCATGTTAACTTGTAATTTGTATGAAATGAATGCCAACTTGTTAAGAAATAATTGTGGTAAACCTAGGATTTATCAG
GATAAATGAGGTTTGAGTATGAAGATTTCTGTAGTGAATGAGCTAAAAGATACTTTACATCAACTTTCACTTCTGACCTT
GATTGTTCAAAGAGTAGAAACTAATTATATTTCTCCCAGAATTGCTGAGAATTGGAAGAATGTTTTGTGATTCCTGGAGA
AGAAATAGGATTTGGGGAATTATAATTCCCTGACTTTGATTAGTCTTCAAAGGAGAGCTT
>M00285:128:000000000-BF978:1:1102:19629:17097_1:N:0:46
AGAGGGGTTTGTGTTCAACCAGATGCCAGCCCATCACTGACTCTGAGGAGAGCAGTTTGGGACAGAGTCACGGCCAGGAG
CCCAGGAGACGAGGTCTTTGTAGCAGGACCCCCCCCCCCCAAATCCCCCCAACAATCCCTGCTGCCCATCCCTAGATCGG
AAGAGCACACCTCTGAACCCCCGCCCCCCCCCGAAACCTCGTATCCACTCTTCCTCCTGAAAAAAAAAAAAACATACACC
AAATATAACCTATACACTACGTCACCACACACGCACACACAACCACGTGAATCGTACAC
>M00285:128:000000000-BF978:1:1102:17365:17097_1:N:0:46
AGCAATACCTCTCGGCTCCTAAATTCAATCCGGCGACTGATGAAGGACAATACACCATATGACTTCTTAACCACAGAGTC
AACCTGCATAGCCGCCTTGACCGTCCTATGGATTCAGACCCCAAGATCCCTCTGATCCTCCACACTGCCAAGGGTCCTAC
CATTAATACTATATCCTGCCAACATATTTGATCTACCAAAATGAACCACTTCACACTTTTCCAGGTTGAACTGCATCCGT
CACTTCTCAGCCCAACTCTGCATCCAATCTACGTCCCTCTG
>M00285:128:000000000-BF978:1:1102:28594:17098_1:N:0:46
TTGTACTTTCACCCAATATGACTCTGTACATATGGAGTCTGAGCTCATGTTTGGTTCTAGCTGAAAAATTGCACAGTAAT
GCTCTCATTTATCCTGTGTTCCACCTGTAGGTGATGTGCGCAGTGGGAATCATTCCAGAGGCAGCAATCTGGACTCTTGA
GCCTGAAGTTCAAGTAAGTGCTTAAAAAGATAAACAAAAACCTTAACTTACCCATTACTAAATCAGCTTGATGATTGGTT
AAT
>M00285:128:000000000-BF978:1:1102:14781:17100_1:N:0:46
ATGGTGACGTTGTTGTACCTGTGGTTGGTGATGCTGCCCTGTGTTTTGTTGGAGGTGACGTTGGTTTGCATATAGTGAAT
TTCATCTTTGTGTTGATGGAGGTAAGTTAATTTGTTGGAGGTGACACTGCCATTGTGTATGTTTGATGTGATACTGTGCT
TGAGTTTGGAGGTGATGTTGTCATTGGGTTATGGAGTTTG
>M00285:128:000000000-BF978:1:1102:28907:17100_1:N:0:46
GATCTACACTCTTACCCTACACGACGCTCTTCCGATCTCGACTACACGCATGCCCTCCTCTACTCGAATCAAAACAAGAA
ATGTCGCACGTCGTCTTCGGCAAGAAAAAAAAAAAAAAGAAACATAAGCCCCTATAAGGCCAGGAATAGAAAAAACAACT
CAAGGAGAACAAAACGTATTAATACATGAACAGGAATGTCATGGGACGAGAAGAAGGGGATTCATACTGCAATGTAAGTA
CATAAGGTAGGTAAAATCACACAGGAATAGATAAGTGAGACAGTACAACAATAAGAGCC
>M00285:128:000000000-BF978:1:1102:2731:17101_1:N:0:46
AACAACGTCGCGCTAACCGCTACGCTATCGTGCTGCTCTTTAGACAAGAGAAATATGCATGTATGGATCCACTTCCAGGC
ACTGCAGCCTGCAGCTGGCTTGAACCCTTGGGGTGAAGCCTGTAGGATGACAAGGTGTTCGGTGATAAAATGGGATCACG
TTGGTGAACTCTGGGGTTGTAGGGACGG
>M00285:128:000000000-BF978:1:1102:20762:17101_1:N:0:46
CCATAGATCTATGTCAGCTCTGCCCAATTTTATTATTGTTTTCTGAACTGACCGTAATCATTAAGGATAGGCAGCAACAC
CTCCAGCACAATTATTCTCAACATTGATGCCCCACAAGGCTGCGTACTCAGCCCCCTACTC
>M00285:128:000000000-BF978:1:1102:20085:17102_1:N:0:46
CTCCAGCATTTGATATTTCCACCCTGGTAAAGAGACTCTGATTATCTACTCTAATTATGTCTCTCATAGTTTTATTCTTC
TACCAAGTCACCATCAGCCTGCGATGCTCCAGAGAAAACAACCCAAGTTTGTCCAACCTCTCCTTATAGCTCATACTCTC
TAATCCAGGAACAACCTGGTGAGATAGGATTGTAATTTCTATCAATTTCTTTGCTTTATTTTTAGTTCACCATGAGTTAT
GTA
>M00285:128:000000000-BF978:1:1102:8798:17102_1:N:0:46
CACCTCTGCCAATTATTCTCAACATTGGTGCCCCACAAGGCTGCATCCTCAGCCCCCTACTCTTCTCACTATAATCTCAC
TGAGCCAATTTTGGATCCAGTTTTCCCACACACCTCAAGTCTCATGTGCCTTCTGGACTGTTCTACTGTGCAGGATCTTG
TCAAATGTCCATGTATACCATGTCTACCACCCTGCATCAATTTTCTTATTACCTCATTGGAAAACTCGACCAGATTTGTG
AGACAGGATTTCC
>M00285:128:000000000-BF978:1:1102:24672:17103_1:N:0:46
CCACATTCCTGCCCGATCCCCAACACCTTTGACCCCACATAGCTAACTCTACCTGTCCACTGTCAGGGTTAACTTCATAC
ACTACCCATCCTTAATTATCCTTAAGAAAGTGATGGTGAGCAGCATTGTTGCACCCCTGCAGTCCATACAGGGAAGGTGC
CCCCCATTGTGCTCTTAGCTTGGTAGTTCTTGAGTTTCTACCCAAAGCCCAGTGAAAATGTAGCAATGGATTTCAATGTC
AGGAT
>M00285:128:000000000-BF978:1:1102:20267:17104_1:N:0:46
TGCTATTGCCTGTTAGCCCAATCTGCATCTATGATGTTTTAGGTGCTAAATCTGGAAGACTGAACAAAGCTTTCAGGCAT
AGGCAAAACCTTAGGGGGTGGGGTAAGATAAACTGTAATCAATGATTATAGTGGTCTGATTGAGAATACCAGGTACAGCC
AAGACTATGAACAACGTGCATTGTGTTGACCCCTGTTTCAG
>M00285:128:000000000-BF978:1:1102:21297:17104_1:N:0:46
TTTGTTCATTGTTGGTAAAAGTCCAAATTAGTTTGACAGGTCACTATCTAGTTCCAGGACCTTGGACTAACTTTGGGGGG
AAATTAGTATGGGAAAACTGTTGTGCCAATAGCTCCAGGGAACAGAAGCACAGGAGAAGATCATTCAACCCTGAGGTTTT
TTTCTACTAATTAATGACATTATGGCTGATCTCTCACCTAACTCCATGAACCTGCCTTTATCCAATACTTTTGGATTACT
GAAGTCCACCAGTCCCAGATTTCAAACTAACAACTGGCATATTATTTTACATTTTTGGA
>M00285:128:000000000-BF978:1:1102:13780:17104_1:N:0:46
CTTTTAATAGCCCCGTCTGGCCCGTCCGCAAGAAAAATGGGACTTGGCGCATGACGGTGGACTACCGGCAGTTGAATAAA
GCAGCACCTCCACTTGCATCCGCCATACCCGACATCGTTACACTGGTAGAGGACATCGCGGGCCGCCCAGATAAACCTTG
GTATGCAGTAATAGACCTGGCTAACGCTTTCTTTTCCATC
>M00285:128:000000000-BF978:1:1102:4104:17106_1:N:0:46
TTAAGTCCTGGAGTCACTGCCATGCTTCTATAAAAGGAGTTCATCAAACTGAAGCAAACAATTTCCACTGTTAGCCCATT
CTTTCCTTCACAAAAATGGAATCACTCTGTTTTATAGAAGATGTTATGCAGATGATGAGTTAGTGTAGTAGAGGGGTGAG
TTCTAGTTTAGGGCAGGGTTTCATTAAACAAAAAAGATTGATTTGATGAAAAATAAGTATTTTATCTGATTATTTGTTGA
CACTTGTATCACTTATAAGTGACAGTACTGTGGAAATCTGAGCCCTGCTGTACTTCCTGT
>M00285:128:000000000-BF978:1:1102:17707:17106_1:N:0:46
GTGCCAGTTTATCCCTATGTTCAGGTGTATCCCTGGGTCCCGGTTTAATCCATGGGTCCAGGTGTATCCATGGGTGCCAA
TTTATCCCTGGGGTGCCAGGGTATCCATGGGTCTCAATCCATATTTCCCCTCAGTCACTGTTTCCAGTCAATCAGCCATT
CCGTTTTTCAGTGTTACAACAGGGTGCACATCAGTGATACCTAACAGGCCATAGAGCAGTTTATGATGTACTGACAGGGA
TGTGAAAGTAGCTAAGTATATGCATATTGCCTTTTTATTTCCTTTTTTATGGCCACATTT
>M00285:128:000000000-BF978:1:1102:11631:17106_1:N:0:46
ATATGACAGGCCTGGGGGGGGGGGTGGTGTTAGCTATGCGAGGAAACACTGTCCCACTCTGAGTGCGACTCTCTCGTCCA
ACCGCCGCTCGGAGGTCAGGATGACAGGTCATCGACCTGCACCTTTAACTCTGTTTCAGCACAGACGCTGCCTGACCTGC
TGAGTGTTTCCAGCGGTGTT
>M00285:128:000000000-BF978:1:1102:14687:17106_1:N:0:46
TGTGTGCTTCGATGTACGTGTGACTAACAAAGATATCTTATCTTATCAAACAATGCTTGTACTGAAGAAATAGTAACCTG
ATAATTAAGTTACTGCATTAGTATGCAGAGACCTAGAC
>M00285:128:000000000-BF978:1:1102:18246:17107_1:N:0:46
ACCCCCAGACCCCTCTTCCCACATCTACTTTTTACCCACTGGCCCCTAGTACTTATACAATTTTATAATAAATTTGAAAG
GGATTGCAATATCTGAAAATGTGGATCAAAAGAATGTTGGAGTACTAATAACATCCAGTAGTCCAGAAAATTGGCCAGTC
CAGTACCATTAAAGTCCTGAGCATGCTGGATTATTGGAGTTTTACTGTAGTTGTGCCTCAGACATATTCTCTAAATTAAA
CCTGAAAGTGCCTTGGTGGGATAAAACTCATCAAGATTCTCAGAGCCACACCATCCAATT
>M00285:128:000000000-BF978:1:1102:19471:17107_1:N:0:46
TTGACGTGGATTGTCCTGAGCTGCTTGACATGCAAACATCTGTGCTTGGACCTTTTTCAAGTTGAAAAAAGAAAGTATTG
GCAGGAGAGAAGCTGCTTGTCTCATTAGATTAAATCGAGTTAAAAATAAGTTCCTTTTAAAAAAAAACTGAGGCTGTGCA
TTGGGGAGCAGAGAGCTATTTGCACAATAGCCTGAAATCTCATTTCACTTGTACACAGCCCAGTTTGTGTGAGATTACCC
ACTGATAGATGGTCTCACAACACTTGATTTGAGCTGCTCAGGAGTTAGAAGGTTGATGG
>M00285:128:000000000-BF978:1:1102:24098:17108_1:N:0:46
ACAGGCTGCCAGGGGAAGTGATGGAAGCAGATGTAATAGTGGTGTTTAAGAGGCTGTTAGATAGATGAATATGCAGGAAA
TAGAGGGATAGGGATAACATACAGGCAGAAGAGATCTAGTTTAATTCAGCATCGTGTTCAGCACAGACGTCGTGAGTCGA
AGGGCCTGCACCTGTGCAATACTGTCCGATGTCC
>M00285:128:000000000-BF978:1:1102:20129:17110_1:N:0:46
TTGCAAATTGGATACAAATCTGAGATTCAAAAACGTGTTCTTGATCAATGAAATTACATAGCGAAGGTAAATATTTTTGA
AGTGTTTTGTCAAATGATGTACCTCCTTTCATTATTAAGAGCTTTTTTCCTAGCTTCCTCAGTCGCCTGCCTTTCCAGCT
CAGATGCTCTTTTTGCTGCTTCAGCTTCCTCCTTTGTTTTTGCATAGCGTGCAGCTCTTTCTGCACGGTCCTATGAAGGA
AAATATCAAAAAAATTAAGATTAACAATATTAAATT
>M00285:128:000000000-BF978:1:1102:23614:17110_1:N:0:46
ATAAAATAACTTCCTTATTACTACTGCCACTTGAAGTTGAGAGAATTTGACATTAAGATATGAAACATGTGGGTTTTAAA
ACATGCGGGTTTGAATCTGTAGTGTTTATTTCAGAGCAATAATTGCTCTTCAAAAAAATTTAAAAATCCTCTGAAAATAT
CCCATGGGGTTCATTATTTCAATTAAATAATTATCATTCTCCTTGCTTATCCTTTCG
>M00285:128:000000000-BF978:1:1102:26894:17111_1:N:0:46
GTCGGAAGCAAACTGGGATGTAACTGAATTCTGTGACAGCTGCTTATGCTTCTCTGTTTAAAAAGGATGACATTATTTTT
AAATAGGATGTGTTAAAGCCTTTTGTCAGACGGTCGTTTTATTTTAACGGAGGAACAGCAATCTGATATTATTGGAAGAA
TAAAGACCCTTTGATAATTGCACATGTTAAGGCTTAAACG
>M00285:128:000000000-BF978:1:1102:5953:17111_1:N:0:46
NNNNNNNNNNNNNNNNNNNNNNNNNNNNNNNNNNN
>M00285:128:000000000-BF978:1:1102:14173:17113_1:N:0:46
CAAACACTTCTCATTTGTTAAGCCTTTCAGTCCTGGGATTATTCTTGTGAACCTGTTCTGGACCCTCTCCAAGGCCAGCA
CATCCTTCCTTAGATATGGGGTCAAAAATTGCTCTTAATATTCTAAATGTGGTCTGACCAATGCCCTACAAAGCCTCAGT
ATTACATCCTTGCTTTTATATTCTAGTCCTCCCTAAATGAATTTTAATGTTGCATTTGCCTTCTTTACTACTGACTCAAC
CTGCA
>M00285:128:000000000-BF978:1:1102:14471:17113_1:N:0:46
GACTCATTTTACTCTGGATGGGTATGGACTGAGAATCTTTGGGATAGAAGAGAGTAGGTCAATAATCCTAGGTTTTGGCT
AGGTCAGGGAGACATTAGCATCATGCCCACTAATGTCAAAGACATTCAGTTTTTGATTTACAAAATATTAAAAGTCAATG
GGCTAAATTTTACTTACCTTTGGCCAACCGTTCCATGAGGAACCGCTGCTATATCCTCCTTGCTGGTCGGGTCATCTCTG
ATCTCCACGCCTGAGCAATGAGTCATGAAAATAAGCAACAAAGCCACTTGTTCTGCCATT
>M00285:128:000000000-BF978:1:1102:19547:17113_1:N:0:46
TAAAGTTCAAGCTCTGGATATCAGTGCAGTGATTTAACCATTCTGCCAACTACATACATTGTACCCTCCCTTCACACTGT
ACCCTGGTTAAGGGAGACTTCTGATTCCCAAATCTGCGCTATTGCTGCACACGTGACCTATTACACCATCTGGAAAGGCA
AGAAGGTCTACCTCCACATAGTTTACTGTTCTTCTCCTCCCACCACTCCTGACTGTTAGCCCAATGGCTATGGGCGCCAT
GTTTTGGCATCCTAGATACACCATATGCATGCTGGGGAAA
>M00285:128:000000000-BF978:1:1102:23799:17114_1:N:0:46
ATGGATTTGCAGGTAGGTAGGAGGATGCAAATACACCTCAATAAAGTTAAATTGAGTAACTGGGTAAGAATATGGGAAAT
GAAGTTATCCATTTGGGAGTACAAAAGCAGAAAACGAATTATTTTTAAAATGCTGCTAGTGTAACGTTGATGTTCAAAGG
GACCTGAATGAAGTACATGTCACTGAAAGTCAACGTGCAGGACA
>M00285:128:000000000-BF978:1:1102:7122:17114_1:N:0:46
GCAGTGTATGCATTTCATGATGCTCAGTCGTTTGGTAACAGTGATTTAACAGCACCTCTTACGGCAGAAAAGTTAATCCG
TGATATAATCACAGATTTCCCATTTGGCTAATACAGCGTTTGG
>M00285:128:000000000-BF978:1:1102:15095:17114_1:N:0:46
TCAATATATAATTGAGGCAAGCAAGGTTTCCCTGTGGTTTTCCAGCCCAAATTCCATCATCCTTTTAGACTTTCTCACGA
ACTATCTGGAAAAAATAATTGGGGCCAGTAGAGCTGCAAA
>M00285:128:000000000-BF978:1:1102:22353:17119_1:N:0:46
AGGAATGTCAAATGGAGGATTTGATGTATCGCAAGGTAATTAAAACTATGTATTATATTGTTGAATTAATGTTTAATTAT
AGTTGCTGCTGGAGGACAATGATCTCAACCTTGTGATTTACTGCATGCTCCATGGATGTACCCATGTGCTCAGCTCGACA
ATCTTAAGGTACTTTGTTAGCGACCTTTCCTTCAACATAAAGTCAGAATTGGCCTGGATTGAATCATCAGTTCTTCAATT
ACTCAAATAGTTAAGCAATGTTGGATTTCAATGAATACCTACACACTTCCCAAGATGAAT
>M00285:128:000000000-BF978:1:1102:28799:17119_1:N:0:46
TCTCTAAGTAGCAACTTCAAAGATCAATGGACCTGAGACTTCGAAGTTCATATTTCATTTGCAAAACATATGTACTCAAA
GGAGAAATATTGCAAGGACACTTCTTAACAAGATTCAACATACAAACTGGAGCAGAGAAGAAATTAACAGTCTTCCTCAA
ATCCAATGTGTGAACATGTTTTATAAGTTTCATGGGTCATTTTCTCCCTTAGTTAAACTGCTCACAATAGTCCCACTTGA
ATACTTTCATAAAACATTATTCTAACATGTTTAACAAAAACAGTAAATGCCAGGA
>M00285:128:000000000-BF978:1:1102:5156:17119_1:N:0:46
CCTTCTTCTTCCTAACCAGTTGTTCCACCTCTCTCATCACCCACAGTTCCTTCACCCTGCCATTTCTTCTCTGCCTCACC
AGGACATATTTATCCATAACATCCTGTAAAAGATCCCTGAACATTGTCTACATCTCCATTGTACATTTCCCTTCAAAAAG
GACTTCCCAATTTACACTCCCAAGTTCTCTCGTTATAGCTTCATAGTCCGCCCTTCCCCAATTAAATATCTTC
>M00285:128:000000000-BF978:1:1102:20000:17121_1:N:0:46
CTGGTCGCTTGGCACATGGATGGGAGAGAGATGAGGGAAGGCAGATGAAGGCTGGGGTTTGTGCAGGGCGTGTACAGTAA
CCCCTGCATGGATTTGACCCGGCCAGCAGTGCATAGTCAGGGGAGGGACAAGGTGTGCAGCAGGTAATGCGACTGCCTCA
GCTCCAGTACCCCGTCTTCCTGTCCTGCGGGTTGACCCCTGCTGCATGTTACCCCAGTGCAGGAGGGGGATCGGGGGGGG
GTGTGGTTAGAATAAGTTACAGGGCAGGAAACTGGACCAATGGTTTTGAGAGCCGGCAAC
>M00285:128:000000000-BF978:1:1102:16536:17122_1:N:0:46
CGGGTTCCTGCGATTCAGTGCACCGAGTTCAGCTGAAAATCTTTATAAAAAAATATTTTTGCGTGGCTGATTTCCCTTCT
TATACATCCCATATTACACTTTAAGTCTAACTGAGCGGAGGGGGACAAGGGTTAAAAGGCTTTTATGCTGTTTGTTACTC
ACATAAAAACGTACCTAGCGCCCGGCGGGG
>M00285:128:000000000-BF978:1:1102:5042:17123_1:N:0:46
GTGTTACATAAAATATCCTAGGATTGGTTTTGAAGTCTGCACAATGCAACGGAACCATTAATGAAAGGGGTAGCGGGGCC
CTCAGTGAGACTGTAGACGGTCAGAGCAGAGATGTATCACGGATGTTGTCTTTCATTGAGCCAACTCCCGATACACACAC
AGCATTTGTGCGATTTCATTCTCTGGAATCGGTGATTAAGGTTCATGGAGATGAAATGGATCGCCATGTCCATTCGAAAT
TCGCCACTAATTAAACATATTCAATACACATATATTCTAAATGTTTTATCTTAATTAAAC
>M00285:128:000000000-BF978:1:1102:9230:17123_1:N:0:46
AACATGGAAGCATGGCATAAGTCACATATACAGTGCTGCAGCAAGGTAATCGTTTTGGTCTGAACAACATTACTTACCAA
CTAGAATTACATGGAATTACCAGCCTTATTGGGGTGACACATCACAGGGTATGCAACAATGTCAGACCTCTGAGACCTCT
CTACATACTG
>M00285:128:000000000-BF978:1:1102:18400:17124_1:N:0:46
GAGATAGAGTTCCCCTAGTCCTTGCCTTTCATGCTGCTAGCCTCCACATCCAGCACATCATCCTTTATCATTTCCACCAG
CTGCAATGAGATCCCATCACTATCCATGTGTTCTCCTCCCAACTCCTTTCCGCTGTCTGTAGGAACCACTCCCTCTGTGA
CTCTCTGTCCACTCATCTCTCCCCACCCACACCTCCATAACGTATGGGATTTTCCTCTGCAACCACAGGATGTGCAACAC
A
>M00285:128:000000000-BF978:1:1102:9378:17126_1:N:0:46
ATGCATGCTCCTTCTCAGTATGTCTCATTTACAGACACCAAGAATGGAAAATTCTAAATATTGGTCTTCATCCAAATGTA
CTGAGATTAACTGTAATGCAGTACCATTGCCTGAACTCTGATTAAGACAAACTAATCGATCTAGGAATAATCCCAGATTT
CCCTAGTCAATATCACATTCCTGTCACTGGATAAAATCATTGGACAAGCTAAGAATGACTTTGTGTAAACAACGGAGCAA
AATCAACTGACGTTTGTAATATGAGGTTAGTGAGTATTTATTTGCTCAACTTGACAATAC
>M00285:128:000000000-BF978:1:1102:3593:17126_1:N:0:46
ATTAGTATAGGTAGGTATGAATATGGTGTCCCTGGTCCGTGCAATATAGCACTAAGGAGCTAATGAGCTGATATCATACG
AAATTCGAACATTTTGTTGAGCAACATAAGACTTGTTGCTCCAACCTGTAAAGTGAAACATTCACCAAGACTTAAGTGAA
ACTTGAAGTGTTAACATACAAGATCGGGAATAACCTTGTCTGCTACAAAAATAACTCTGCAGCTCCCAAGTACCGATCAT
GTGACACTATCATATTTGCCTACAGTGC
>M00285:128:000000000-BF978:1:1102:22920:17126_1:N:0:46
AAAAATTGTATTTGACACATTTTTAACTTGCATTCTTTTTCAATATGATAGAGCAACAGAATCAACAGAGGAAGTTGAGA
GCCTTCGACCACCTCGATTTATTCATGAAGATGGAGTAATTCG
>M00285:128:000000000-BF978:1:1102:16364:17127_1:N:0:46
CCTACCTTATTTCTTACACTCCGTACATTCAGATATAGGATTTTTAACCCATTTCTGCTCTCTCCATTCGTATTAATGTT
TCTAAATTGTGTAGGTCCTATCTGTCCTCTACCCTCCATCTCGCTATCCTCTCTCTCATTCCAGATCCCCTCCCCCTGCA
AACACCCTTACTGAGTCTGGAGCC
>M00285:128:000000000-BF978:1:1102:11821:17128_1:N:0:46
ATCATGGCTGATTTGTCCAAGGCCTCATCTCTTCATCTGTGCTAGTTCCCCATCGCCTTCAGTTCTCTGATGTTTCAAAA
AATTATCCACTTCCACTTCAAATACCCTCAGTGCTGTAGCCTCCACAAACCTTGGGATAGAGAATTCCAGAGAATCCTTG
CCCTCTGTGAGAAGCTC
>M00285:128:000000000-BF978:1:1102:18106:17129_1:N:0:46
ATGGAGAAGGCAGAGGACAGACAGGTTGGTACTAGAACAGGGAGCTGAAATGACTGGCAACTGGAATCTCAAGCTGGCCA
TTATGGAGAGGGTTCAGGTGCTCTGCATGACTCTCATCTACTCTGCGCTCTAAATTGTGGTCTCTTCCACTCTGGGAAGA
CCAAGCATAGATAAGGTGACCATTCTGCAGAGCAGCAAACGTAAACTGGAAGAACAGAACCCCATAGTTGACTTGGGTGG
CCCACAGTCCAATGGCATCAACAGTGAGTTTTCCATTTTCAGGTAACCCACAACCCCTGT
>M00285:128:000000000-BF978:1:1102:18762:17131_1:N:0:46
ATGATCAACCGATAATAGTTGACACATCAATCCATTAATGGCTCTCCATTTGATGAGACCCTGCAGTTCATATAATCTGA
CTTCCATTGTTATGGTTTATGAGTCAAATGTTCATATAATAGGGCTAGAGTTTTGTGTAATAATATTAGATCAATTAATA
TTATATTTAATATAATCAATAGTTAAAACAATTAAATACAGTCAGGGTACTTAAGAAGTCTGATCTGCTTAGACAAGAGT
CTTAAATAAAGTAGTGAATGATCAATAGGTTTTAATTTTCTGAAATTCCTGGATTTGGGG
>M00285:128:000000000-BF978:1:1102:6200:17131_1:N:0:46
GACCTGCCCTTCCTGAACCTATGCTATGTCTGTTTAATTATTTATTCCTTAATGATAGCTTCAAGCATTTTCCTGACAAC
AAACGTTATCCTAACTGGCCTATAGTTACCTGCCTTTTTCCTACATCGTTTCTTAAACAGTGGCATGACATTCACTGTCT
TCCAATCCACCAGGATTTGCCCAGAGTCCAGAGAATTTTAGTAAACTACCACAATGCCTTTACCATAACGCATTCCAGTT
ACATGCCAGTATGGTTAGCTGTGGCTTTTCTATCCTGTGGCCTATTCTTGTATAACGCA
>M00285:128:000000000-BF978:1:1102:16696:17132_1:N:0:46
AGAGGGGAAAAATTTAAAAGGGACATTTTCACACAGATGATGGGTATGAGCTGAAAGAAGAAGCTGTAGAAGTGGGTACA
GTTACAATATTTAAAAGAAATTTAGACAAGTGCATGGATAGAAATGATTTAGAGGGATAAAGGCCAAATGCAGGCGAACA
GAACTAGCTTGGATAGAAATCTTAGTCAGCATGGACCAGTTGGGCCAAAGGGCCTATTTCTGTGCTATGACTCTAATCCT
ATCTGCCTGCTCATGATTCATATCCTTTCAACCATCACTGCTATATCTGCTTTCACTGCC
>M00285:128:000000000-BF978:1:1102:13510:17133_1:N:0:46
TATGAAATGCAGAAAGAGGAGGAGAGGGAAAGAAGTGACTGGTGGTGGAATCATTTTGGAGCTGATGGAAATTGTGAAGA
GTAATGTGTTGAAGGCTGGTGGGTAGAAGGTGAACAGCAGGAAACAAACGCAGAAACATGGAAGAACTCAGCTCCTCAAC
TTGACGACAGCTGGTTAACTGATCAGATATCGTCATGGGAGCTTGCTGCCACAATGCCTACATAATAAGGAGCCACGCTA
AGTGATAGACAGTGATGCAAGTCTCCA
>M00285:128:000000000-BF978:1:1102:26969:17136_1:N:0:46
GCGGCTGATCACGTGGCTTACCACCGTGATTTCTTGCCCTTCCCGTAGAGCTGACTCCATTTCAAAATTGGAGCCAGTAA
AGATTTCACCAGATCCTTCAGCTGCTCCCTGAACTTAGTCTGGGTCACTGCATTAAGAGCAGTGTTTGTGCAGGAGCTCA
ACAGTTGTAACGTATAGCGCTGCTCAGTAAAAAATTGAGGGAGATTCGCCGTGCTTGTTGGTAGCACATAAATAATCCTG
TTCCATACGGCACTC
>M00285:128:000000000-BF978:1:1102:14120:17136_1:N:0:46
GACTCAACACCCCCCTCTGCAACCGGATCTTTGACTTCCTGACCAACAGACCGTGATCAGTAAGGATTGGCAACAACACC
TCTGGCACGATTGTTCTCAACGCTGGTCCCTGCAAAGCTGCGTCCTCAGCCCCCTACTCTACTCCCTATACATTCATGAC
TGCATGGCCAGATTCTGCTCTAAATCCATCCAGATGTTTGTAGATGTGACCGCCATAGTGGGCTGGATCTCATATAACAA
TGAGTCAGAGTACAGGAAGGAGATAGAGAGCTCAGTGACATGATGTCATGACAACAACCT
>M00285:128:000000000-BF978:1:1102:3473:17136_1:N:0:46
TTCTCTTTTACACTCAAACGTGTTCTGCAGAATGCAAGTGAATATTAGAATTTCATTTCATTAAGTAAACAGAAATAATT
TATAAACATCAATTATTTCGCTCAGAGTCTATAAGAAAGTTTAAAAAAATTAGGAGTCTTAAGACAATTAATTCCAATCA
GCTCATTCAGTATTTCTAACATTTTGAACAACTATTTTTCTTTATCATGTATTTCACAACATTTACATGGCCATGTCCCT
ATTATGGGATGTTTTCATGTATTCAACATGCTATAAAATCACCCACAAAAGAAAATTTGC
>M00285:128:000000000-BF978:1:1102:23076:17136_1:N:0:46
CTCTCAGTCTTGCCCCTTTGGGAGCCAAGTTTCTGCTACTGTCACTTGTTTAAACTGCCTTCCCCATTTCTTTTTGCTTT
TTCATCTTTAATTTAATCTTCTCACTCTTCCTTATTTTGACTTGATTTTCTGGGGCACTGTTTTGTTGCTATGCTTTGCC
CCTTCCTGATACCTTCTGGTTATCATTAACCACCGTCAATGCCCTGCATCTCAGTATTTTCTCTTTTCATTGGCTTCCTA
AATACT
>M00285:128:000000000-BF978:1:1102:25259:17138_1:N:0:46
CATAACACTGTTACAGCACCAGCCACCCAGGTTCAATTCCGGCCATTGTCTGTAAGGAGTTTGTACATTCTCTCTGTGTC
TGTGTGGGTTTCCTCCGCGTGCTCCAGTGTCCTCCCACTTTCCAAAGACGTACAGGTTAGGAAGTTGTGGGCATGCTATG
TTGGCGCCGGAAGTGTGGTGACACT
>M00285:128:000000000-BF978:1:1102:13489:17138_1:N:0:46
GTTGTTTTGGTGGTTATCCGAATTGTCTCTTTTGTATGAGGACTCCGTAATGGGCCTACTTTAGAGAACCGGAGAGCTCT
CCTCTGTAAGCATCGGTACTGGAAGTTATTTTCGTAGTGTCATTTTTAAGAGGTCGAAGGTCTAGTTCGTGTATCATCTC
CCTCTTAAAAAAAATAACAATCATGTTTGTTTGCCTTTAACAAAAAAAATGGATTCAATATCTTAAGATTATTCAAAAGA
G
>M00285:128:000000000-BF978:1:1102:18136:17140_1:N:0:46
GCTACACCAAGACAACGAAATGTAAAGACAGAGTCCAAGGAGGGGAGGCTGGTGTCTGTGATGCACTGGACTGTGTCCAC
AACTCTCTGCGGCTTCTTGCGGTCCTGGACAGAGCAGTTGCCATACCAAGCTATAATACAACCAGATAGGATGCTTTCTG
TGGTGTACCAGTAAAAGCTGGTGAGAGTCCAAGAGGACATACCAAATTTCTTCAGCCTCCTGAGGAAGTAGAGGTGCTGT
TGAGCTTTCTTGGCTGTGGCATCTATGTGGTTAGACCAGGACAGGCTGTTGATGTTCAC
>M00285:128:000000000-BF978:1:1102:9755:17141_1:N:0:46
GACCTAATTTATCTGAAGCCCCCAGTTATGCAGATAACCTGTGAAGGAACACAAAATGTTTAGGATTGCCATCATGGCAA
GGGGGTTCCCCAAGACAAAGCTGTCATAAGCGGCATGTTTATTAACCTAAATAACACCTACCTGATTTGTTCCCAATGTC
ATGCTCCTTGGACTAGAATCTGCTCAGGCAGTTCCTGTAACATTGCTGTTGCATGCACCACATTCTTAGCAAAGGCTTGC
TCCTGCAAGAGTGGCAACACATGCGCAAAATTAATTTGGTGATGTGGTGTCCAAACAGGT
>M00285:128:000000000-BF978:1:1102:15933:17142_1:N:0:46
CTTACATGTTGATTGTATTGCTTGGGCAATTTTCAGTATGTTTTGTGAAAGTCTGGATTCACCCCAAACCACTGCCTTGG
AATCTGGTTATCATTGATTCTGAACATTAAAGGGTCCTTCAGCAGCTGAAGGAGTATGTTACCATAATTACAGTCTTGTT
TACAGGCCACTCCAGGTAATGAACAGCTTCCATTTTTACTGATGCCCTTAAACTGATTTCGTCAGAAAAAAAAATCACTC
AATATATCTCCATAGTATTGTAATTCCGGGCATCAAAAACACATAAGACTGGTAAGAA
>M00285:128:000000000-BF978:1:1102:6298:17144_1:N:0:46
CTTTAAATAGGTTGCATTTGTGTGCATGAAACCTTTGTCTGTGTTTGCGAGCAAAGCTTTTTCAAGCAGACCCAGCGATA
GTTCAGGGTCACTGGCAATTTACTGTCCTATTACTATAAAGCACAGTACCGCAAAGTATTCAAGAAATAAGAAAATTGGA
ATGCCTGCTAAATACTACCTTGACGTTTTTTCTTCTCTTGGAACTGAAGAGTCCGATTCATTTGAATTGGAATATATTCG
GATATTTTAGCGACACGAATGGCGAACAATGCACGTTCACATTATGAAATAAATATTTTG
>M00285:128:000000000-BF978:1:1102:4883:17144_1:N:0:46
AGCTTCCACTCATGCTTCACTACAGCTTTGTAACCAGACATTATATCCCTGTCTAGAAGATCTTGCTTCATCAAGATTCC
TTTCTCGAATTCAAGTAGCTTTCTGAATTGGTCTTCCTTTGTGACTCCAGCCAGGTAGCATTCAACAAACTGGCTCTGGT
CATGGCTGCTGTGGGGTTGTGCA
>M00285:128:000000000-BF978:1:1102:28912:17144_1:N:0:46
CCCTGGCTCCAAGAATATTTTCATTTTCAACAGTAATGGAGCCTGGCATTATCATTTGTTATCATTGTTATCCTAAGGTC
ATTAAGTAGATGATTAAGGTGTTGCATGGATAAGTATTCTTAACCTGCATCTAATGTCTCCATCATTGAAGAAACCAGTT
CTGAGCCAAATAAATTCACTTCACATGATATTATGTAGTGGTTGAGAGCAATGAATATCTGGAAGGATGTAGTACCCAAC
AACAAAAGGCTGAAG
>M00285:128:000000000-BF978:1:1102:18182:17145_1:N:0:46
CCCATCGTGGGAACAAATCTATCATTTTGTTACTGGCTCCGAGAAATTTTCTTTCTTTATTGTAACCGAACTATCAACTG
CTCTGAGAAACACTGATTTTCCCTCAAAACAAAATTTATCCATCTTTAAAAAGGAGAGAGCACTGGTCAACAATTGAAGA
TCTAGCTCCTTTAAAATGGATATCCCAATGGCTGAGCAGTA
>M00285:128:000000000-BF978:1:1102:3711:17148_1:N:0:46
AGATGGAAATCTGATAATGCCTGAAATTCTCCGCAGATCAGGCAGCTTCCGTGGATAGAAACACGATCAACGTTACAGAA
AGATGAGCATTCAATGTTACGAGGAACAAACGGAGCTTCGGTCATGTGGGCAAGTTGAAGGTGTTCTCATTGCAACAGAG
CCAGGACTCTGCTGTAAGGAGAACTCAGAACGGGGAGATCTGGAAGTCGCGTATGTGTGTCACCTCC
>M00285:128:000000000-BF978:1:1102:26154:17148_1:N:0:46
CCCCTTCATCCCAGGTTTCTTGCAACATGTTACTAAAACCAGATTGCAGCAATTAATAACATATCATATGAGCACTAATT
ATTCAGAATGGATAATGAACAGGAGGTGGGGACATAGGGATGAAACAGGAGACAAGAAGTAGGGTCAGATGGAAGTGAAT
GAGAAGAAAGAGCCAAAGTATTATTGGAATTCAAGAGCTATCAAGGTTTGAGAGCTTTCCTCTGGGTGCTCTGGTTTCCT
CCCACATTCCAAAGACGTACAGGTTAGGAAGTTATGGGCATGCTATATTGGCACCGGA
>M00285:128:000000000-BF978:1:1102:26179:17148_1:N:0:46
TTTAGAACAAGCAAGCACTCTGTTTTGCAAATTGTCAGTTGTCGTTTTCTAGAGATCACAAACATAGATCTGAGGACAGT
CTCTGCTCTTCCTCTTCGGATGACAGAACAAATAAATGAAACTAGGATCGGTTTCCTTCAAGCCTACTCAGCCATTCACT
CTGATCATGGCTGATCCTAAAGTCCACTTCCCCACCACATCCTCTCATTCACAGTATTAAAAAAATCCATCAGCCTTGAA
AATCGTCAATGACTGATCACTCATGGTTATTTAAAGATAAAGAACTCCAAATTACAATGC
>M00285:128:000000000-BF978:1:1102:23680:17148_1:N:0:46
CATGAAACTATGGAATTCCCTTTTCAGAAAGGAAATTGAGCCACATCATTGACTATGTTAAGGCTGAGAAAAGCAGAGTT
TTGGACTATATGGTAGTTAAGAATTAAGAGGAATAGGCAAGAAAGTAGTTCTGAAGCCAAAAATCAGATCTTTCATGCTC
ATACTGAGAGATGGACCAGTCCCGAGGGGTCACAATC
>M00285:128:000000000-BF978:1:1102:19634:17149_1:N:0:46
ACGGCCTCTCCTTCCAGTCGCCATAAACCCATTCAATTTTCTGATTGTGAGACTCCACAACGGGTCATTAATTACGTCCA
TCTACTCTTTCTGTATCTGCCTCAAGCTCAACGCGGCTGCGCAGGTAGACTCTGTGGTGAATAAGTCATACGGTGTATTG
TCCTTCATCAGTCGCAGGATTGAATTTAGGAGCCAAGAGGTATTGCTTCAGTTATATAGGTCCATGGTC
>M00285:128:000000000-BF978:1:1102:6514:17149_1:N:0:46
GAAATGAAAGATTCTGCAAGCGTACTCTGATTTGTTGAGGGCCAGACTTGTCCAGTATGCCTCCAAGGGAGCTGTTACTA
CGGCGTCAAACAGCACCTCCTGAATCAACTCTTTGTCACCTATTGACAAGAACAACAGGAG
>M00285:128:000000000-BF978:1:1102:5393:17151_1:N:0:46
GGCCCATTATTTATCCCCACAGCAACCCTGGCCTACCAGTCTTCAGAATCAGAATCAGTTTTATTGTCACAACCATATAC
ATACATGGTACGCATAGGAGTGAGATACCATCCTCCTCAGGTGCTCGTCCCATAAAAAAAGAATAACATACAACCAACAG
AGAGACACATACACACTTGGCAGAATACACAGTACAGAACATTACACATTAGAAGCCATGGAGATTGAAATTGAATTATT
GCGCAGATTAAATTTAAAAAATGGCCAGTAAATAAATAAATAGTTCTTAAAGTGAACGGG
>M00285:128:000000000-BF978:1:1102:16288:17152_1:N:0:46
CCCCAGGATCTACTTTTGTAGTTTGGTATCATTTTTTTAAGTTTTCTATGATTTACCTTGGGTAATTTGCAATGTTAACT
GCAAGGTAAATGCAAGTTCTTGTACTGTCTAGCCTGCAGCTGTTTTCTCAGTTTGCTGTCC
>M00285:128:000000000-BF978:1:1102:23901:17153_1:N:0:46
CCAGTTTGCGCGTGGAATTCTCCCGGCAGTGCAGGAGGCCGAGGACTGACATATCAGTGACAGTGTGGGAGGGGGAGTTG
AAGTGACTGGCAACTGGGAGATGCAGGTCGCAGTTACGGACAGAGCACAGGTGTTCTGCAAAATGGTCACCTGGTCTGCG
TTTGGTC
>M00285:128:000000000-BF978:1:1102:10306:17153_1:N:0:46
GTTAAGACTTTTTAGTTTAAGCTTGTTGTTCTTTAACTTTTTTATTATAAATTGCTTCCAATAAAGTTTTATATCTAAAT
ATTAGACCAGAGTTCTTAATGTTTGACTGGTATTTTGGTTAGTAATTTTCTTAAACTTCCTTTGCCAGTTGACCACACAC
TCACTTTTCCTCTTTAATGTTTATGCTGGTGCCAGATCTTCAACACAGTCTTCAAAACTGCAGTCTCTCTCAAGCCTCCA
GGATCTTCTCATTTGAGTCTTCCCATGTGGTATTTTTTCAGCATGCATTGCACACATCAT
>M00285:128:000000000-BF978:1:1102:8670:17153_1:N:0:46
CCAAGATTGTGTAGAAATAGGACTTGAACCCATAACCTTGTGGCTGAGCCATGTCTAGCAGATCTTCACAGCACAATGTA
GAGCTTCTCCCTGGTCCTCAAAGATATTTGATTTTCAAAACAGAAGCAAAAAACTGACCAGACATTACTGTGGAAATGCT
TCAATTGTTTGATTCCAGTACTTCAAAAACAAGTTTGCATATAATTGATTTTACTTTTAAAATTAATTGTATTGACAGCA
>M00285:128:000000000-BF978:1:1102:24520:17154_1:N:0:46
AACAGTGAATTGATAAAAAATATTCTGATACTCCAAACTTTGAGCTTTTCAAAAAGAGAACAGAGCTTCAATTACAACAC
AATTTATTATTAACATCTTCAGTTGAAAATCTACTGCTTAAAAATAAAACTCAATTTTATATACATGGCGATAAGTCTGG
TAAATTATTGGCCAACCAATTGAAAGCCACTCTATCTAAGCGTCAAATTAATAAAATTCGTAAACCAGACGGTACCTATA
CGATAGATCCTGTTCAAATTAATAAATCTTTTCATGAATTTTATTCTTCTTTATATCAAT
>M00285:128:000000000-BF978:1:1102:15162:17155_1:N:0:46
GCCAGCACCTCTTTCCCAGAGCGCAGATGCACAACATGAGAGGGCATGGCTTTAAGATATTGGGTGGAAAGTTTAGGGGA
GATGTCAGAGGGAAGTTTTTCACCCAGAGAGTGGTTGGCGCATGGAATGCACTGCCTGGGGTGGTAGTAGAGGCAGATAC
GTCGGACAGGTTCAAGAGATTGTTAGATAGGCACATGGAAGAATGTGGAATAGTAGGATATGTGGGAGGAATGAGTTAGA
TTGTGAGATGTTTGAAGGATGGCACAACTTGGTGGGCCGAAGGGCCTGTTTTGTGCTGTT
>M00285:128:000000000-BF978:1:1102:6626:17155_1:N:0:46
GATCTACACTCTTTCCCTACACGACGCCCTTCCGATCTGGACTACACGCTTTCCCTACACGACTCCCTTCCGATCTAAAC
TACTCTCTTTCCCTACTCGGCTCGCTTCCGAAATCCTCTATCCACTCTCCCCCTTCGCTCTATATCACATCACAACTGTT
TAATGGTACTTCACGTCGCTGTTTATTCTCTACAGTACGACCGTCATCTCTGCTAAGCGTTTCCTTGCCAAACTGATTAC
ATAACACACAAAATATATTGGTGACTTCCAGCTCGGTATCTATGGCCGCGAGACTCACTC
>M00285:128:000000000-BF978:1:1102:5291:17156_1:N:0:46
ATGTACCTGTCCAAGGGCGTTGAGGTGCGGCCGCCCAGGGACTCCCGTTAGTTGCTGCGGATGTTACACTTTCTGCCACG
TCTCCCACATTACAGCAGAGACCACCTTCAAAGTGTATACACAGGAGACAGCAGATGCTGGAACCCAGAGTAACAAACAA
TCTGCTGGAGGAACTCAGCGTGTCGAGCAGCATCTATGGGAG
>M00285:128:000000000-BF978:1:1102:11024:17156_1:N:0:46
GCCCGGCCCGGATGGTGGGGATCCTTGATGATAGATGTTACCTTCTTGAGGCAGCGTCTCCTGTAGATGCCGTCAGTGGT
GGGTATGGCTGTGCACTGCCTCCTGATTAAGCAACAGCTCAGTTTTAAAAATCTCAGCCTTATTTTTCTGATCCCTCCTG
TTTCCCTGCACAATCCCACCCTCCATCTCTGTAATCACTTCTCCCACCCTTCACACCCCACTTCCCTCTCTAACACCCTT
CACCCCCTCCA
>M00285:128:000000000-BF978:1:1102:20444:17157_1:N:0:46
CTTCGCCAGAGTTTGGTATGGCTACTTCGACTCTCAACAACTTTTGCTGATGCACCATAAAAAGTATCCTATCCTGATGT
ATCACGGCTTGGTAGGGCAACTGCTCTGCCCGGGACCTCAAGAAGTTGCAGAGAGATGTGGACACTGCCCAGCGTGTCAC
GGACACCAGACTCCCCCCCCCGGACATGTCTTTACATCTCATTGCCTTGGTGTAGCGACCAGCATCATCAAGGACCCCAC
TCATCCCGGATATTCTGCTTCTCTCCTCTTCAATCGGGTACAGGATACAGGTGCCTGACG
>M00285:128:000000000-BF978:1:1102:15115:17157_1:N:0:46
GTAATTTGTCAATGATAATTCCAACTCCAAATTATTTCCCAATAGACCTCGTCATCTACATCCATCATTGCTGAACATTG
TTCAATGAGAATTTGTCTGTTGTTACTAAAGTATATTGCCTGGAAATATGACTGAACATATGCATTATTTTCGAAGAAAA
AAATTCACTTTAATTTATCTACTGCTGAGTATATTAAGCACTTAATTTGAATTGACCTGTGATTACTACACTGTAAACTT
CAATCAATCAATTTCTATGAAATTGTAAACTAAATTTGGATAGCTCCTTCAGTGGATGTG
>M00285:128:000000000-BF978:1:1102:5089:17157_1:N:0:46
AGGCGTTTGGTAACATTTATTTAACTGTACCTGTTACCCCTGAAAAGGCAATATTGAAATATCACCAAACTTCTTATTAG
GCTAAAACAGCGTTTTTTTAGCTAAAACCATTCATTTGCCAGTCTCTTCACAAAACACATGGAGTATCAATAGGAACGCA
GTTGTAGTGTATGTATTTCATGCTGCTGAGTCGTTTGGTAACATTGATTTAAGTGTACCTCTTACCCCTGAAAAGGTAAT
CTTGATATATCACCAGATTACTTACTAGGCTAAAACAGCGTTTTTTAAGCTAAAACCATT
>M00285:128:000000000-BF978:1:1102:13428:17158_1:N:0:46
GTTCCTCCACCCTGTGTCTTGAAACCTGCTGATTAAAGCAACACTTCGACCACTTGCACTACAATAGACTTGGTTTTTAT
TTTGTTCTGATTGTGTTTTCTTGTATAATTTTTGTACAATATATGTTTTTCTTGTGAAAGTTGTGCTGCTATGTGCCTGT
GATGCTGCTGCAAGTAAGTTTTTCATTGCACCTGTGCATACTTGACTTCAACTTCTAAGCTGTAGAAGTCAGGGTTTGGA
TGGTGCTGTGGAAGAAATCTTGACAAACTGATGTATTCCATCTCGCATGTTGCCTCTGGT
>M00285:128:000000000-BF978:1:1102:26600:17158_1:N:0:46
GAGGAACCTTGTCAAACACCTTACTAAAGCCCATATATACCACATCCACCGTTCTACCTTCATCAATTTGTCTTGTCACT
GCCTCGAAAAACCTAATTAGCTCATGAGGCATGACCTGCCCCTCACAAAGCCATGTTGACTATACCTAATAAGACTATGC
TTCTCCAAATGCTCATAAATCCTAACCCTAAGAATCCTCTCCAATAGTTTGCCCACCACTGACGGAAGACTCACTGGTCT
ATAACTACCAGAATTATCTTTATTACCTTTCTTGAACAAGGGAACAATATTTGTCATCCT
>M00285:128:000000000-BF978:1:1102:15950:17159_1:N:0:46
GAGTCACTGGTGGAATGAATATGCATTGCACTTTCCTCATAATGTACCTTGTTATCTGTGGTTATTGGCTGTAGAAGCGA
TAGGGGTCGATCTTTGGATCCTGGCAATATATATTCTGGAGGTGAACATTCAATGGTGTCAAGTGGCTGATCATAACCAG
AGCGTCTTTTCCTCTTTCCAGATGCAGGTGTT
>M00285:128:000000000-BF978:1:1102:23540:17164_1:N:0:46
CTATGACTTTAAGGCTATCAGCCTCTCTGAACTGGCTTCACTTTTCAATATAATGACTGAGCAGGTAACTCAAGTGTACT
TTGCTGCTGTGTCTCTGACAATCAGTGTCGACAGTCTGTCACTCCAACCTTGAAATAAGCACATCCACAGACCCCAGTGA
GATAAAGAATTCCACAAATTTACAACCCTCTGTAAAAGGAACTTTCTTGTGGCACCAGAAGTGTGGCAACACTTGCGGGC
TGCCCCCAGAACACTCTACGCAGAAGATGCATTTCACTGTGTGTTTCGATGTACGTGTG
>M00285:128:000000000-BF978:1:1102:26653:17164_1:N:0:46
TGACACTGGATAAAACTCCCATGATTGCCCATTTATTTATATTGGCCATATGTCAGTTTCCAGTTCATATCATTTGTCGG
GTATTAAGTGCAAACTATTCCTATTTAACACACACACTCAGTAATGTTCTCTCCTGACTTACGATGTCATTGGTTCAATA
GGTACAAGAGCACCTATTCCCACTCTCCAGAGCATCTCAATCCAACACTGCAATCTGATCCACTACTTGACTGAAA
>M00285:128:000000000-BF978:1:1102:9695:17165_1:N:0:46
TTTGGCACCAACATAGCACGCCCAGAACTTCCTAACCCGTATGCCTTTGAAATGTGGGAGGAAACCCACGCAGACACGAG
GAGAATGTACAGACTCCTTCCAGCGGCAGGAATCGAACCTGGGTCGCTGGCGCTGTAACACTATTGTGTAAACACTACTG
TGCTTGC
>M00285:128:000000000-BF978:1:1102:27622:17167_1:N:0:46
TGAGCCAGCAACACTGTATGCCATCAGTGTAAACCATAACACGCATAGAAACATTTACAAGGGCTGTAAGAGGAGCAATC
CTAAACAGCTGGCAGGTGGACACAGACCTGAAAGTATAGCATCCCTCCACAGCAATTTGTGAGGTTCATGTTAACC
>M00285:128:000000000-BF978:1:1102:9061:17168_1:N:0:46
AATCCTGTGGACCCAAGCAGTGACATCCTGGACCCTGGCACCCGGGAGGCAACATACCATCTGGGATTCAAGCTCACTGC
CACAGAATCTCCTATCTGTCTCCCTGACTATAGAATTAGTTTTAGTTAGTTTTCCTATTACTCACTGTACTTGCACCAGG
GCCTTTTGCAAATCATGCATTAGTGCACTCAAATCCCTCTGCACCCTCTCACCACTTAAATATATCTTTCTTAAAATTTC
CTGCCAAAATGGACAGTTTC
>M00285:128:000000000-BF978:1:1102:6043:17169_1:N:0:46
ATGGGATTCTTATAAGATTTTGAGAGGCATAGAAAGGGTAGTTGGTCAAAGTCTTTTCCTGTGGTAGGCGTATCAAAAAC
AAGCAGGCATAGTTTTATGGAAAGAGAAAGGAGTTTTAGAGCTGATCTTATGGGCAAGTTATTTTTACACAGAGCATCAT
GGACTTTTAGAATCATACAGCACAGAGATGGGCCCTTGTCCATGCCCACTGAGACACCTATCTACTCTTGTTTTCCTGCA
TTTGGCCT
>M00285:128:000000000-BF978:1:1102:20869:17170_1:N:0:46
GCTTTTGAGGACCCAGATGTAAAGTCAAAGGCTGAATGATAATGGGATAATTATATAGTTGTCACATATGCCCATGTAAG
TAAGCAGCAGCTTGCGAGGCACCACAAGATACCACAGTGACCTACATTGATTTGCCCAGTGTTCAACAGCACCGCTTTCT
ACTTGTGAAAGGACCAGGACAGCAATGATTGGGAATATCATTGTCTACCTAGTCACACGACATCCTGGCTTGGAATTATA
TTGCTATTTGTTTGTTATGCTGGGTCCAATTCCTAGCTGTCCCT
>M00285:128:000000000-BF978:1:1102:16766:17172_1:N:0:46
AAGACCCTATTGTATCCGCCTCCACCACTGCTTCCGGCAGCCCATTCCACGCACTCACCACTCCCTGCGTAAAAAACGTA
CCCCTGACATCTCCTCTATATCTACTCCCAAGCACCTTAAATCTATGTCCTCTTATGGCCACGATTCCAGCCCTGGGAAA
AAGCCTCTGACTATCTACACGATCAATACCTCTCATCACCTTATATACTTCTGTCAGGTTCCCCCTCATCCTCCTTCTCT
CCAAACAGAAAAGGCCGAGTTCCCGCAACCTACTCTCATAAGGCATGCTCCGCATTCC
>M00285:128:000000000-BF978:1:1102:27505:17172_1:N:0:46
CACTATCCACCACACCGCCGATCTTGGTGTCATCCGCAAACTTACCAACCCATCCTTCCACCCCTTCATCTAAGTCATCT
ACAAATATAACAGAGTAGAGGTCCCAGAACCGATCCCTGTGGGACACCACTAGTCACAGCCCTCAAATCCGAGGGCACTC
TCTCCACCACAACC
>M00285:128:000000000-BF978:1:1102:7859:17172_1:N:0:46
AACCTTTGGTCAGACTGCATTTGGAATATTGTGAGAAATTTTGGACCTTGTATCTAAGGAATGATGTGCTGGCACTGGAC
TGGGTCAGAGGAGGTTCACCAGAATGATCCCAGGAAGGAAAGGCTTAAATGAGGAAAGTTTGATGTCTCTGGGCCAGTAC
TCAAGTTCAGAAGG
>M00285:128:000000000-BF978:1:1102:16688:17174_1:N:0:46
TGCGGCATCTTGTCGAATGCCTTCTGAAAGTCTAAATACACTACATCTACGGCCTCTCCCTTGTCCACCCTGCCTGAGAT
TTCTTTAAAAAACTCCAATAAATTGGTCAGGCAGGATCTTCCCTTCACGAACCCATGTTGACTAGGACCAATCTTGCCTT
GCACCTCCATGTATCCCTTCACCTCGTCCTTGAGGATCGATTCTAGTATCTTCCCCACCACAGACGTAAGACTGATAGGT
CTGTAATTTCGTTTTTGCTGTCTCCCACCTTTCTTATACAATGGAACTAC
>M00285:128:000000000-BF978:1:1102:13286:17174_1:N:0:46
CCAATCATATAAAACTGGATGGGTTTGCAAGTTGTGAGAAGGACACAACGCCTGCAAAGGGATATGAATATATTAAGTGA
ATGGACAAAAGGTATAATGGAGGAAAATGTGAAGTTTGGAAGATTGAAAAAAGCAAATTATTATTTATACTAAGAGACTA
TA
>M00285:128:000000000-BF978:1:1102:3308:17179_1:N:0:46
NNNNNNNNNNNNNNNNNNNNNNNNNNNNNNNNNNN
>M00285:128:000000000-BF978:1:1102:28486:17180_1:N:0:46
GTGAAAAACTTCCCTCTGATCCTAAGTCTGTGCCCTCTAGTCTTGGACTCACCCACCAAGGAAAACAGCCTATCAACATC
TACTCTATCCATTCCTTTCAACATCCTAAACACTTCTATGAGGTCCCCCCTCATT
>M00285:128:000000000-BF978:1:1102:22252:17181_1:N:0:46
AATAAATGCCTGGCTTTGATTTCTAACCTCCTGCATCTCCTGTCTAACCCAATTATTTAGACTGGCTGTCTGCACTACTG
TTTCAGCATCCAATATTCTACATCAGCTTTAATCTGTCAAAAATGCAGCACAGCTTATTTAATTTGATTGTAACTCCAAA
ATGTTGCACATTTTGGCATTATTGTTCCTACAAGCAGATACTATTGGCTTATAATTAGCTTAACTATGACTATTCCCTTT
AAACTTGAAAAGGATTCATTACATTCTGTATATTTCACACCCAGTAAAATGGTCATGCCT
>M00285:128:000000000-BF978:1:1102:25384:17184_1:N:0:46
AATGGACAAAACTGTGGTAGATGTTGTTAATAGTGGGGAAGTGAGTTGTCACTCACTTAGGATTTAAGAAAGATATATTC
TCTTAATGGTGAGAAATTAACACCTTTAGAGAAGCCAAAGGATATAGGTGTAAAGATACTAAGATCATTTGAAAAGTAAT
TTGGAGGTTACAAAGTTCTTAAAAAGTCTTAATGAAATG
>M00285:128:000000000-BF978:1:1102:26356:17186_1:N:0:46
CTGGATACACAGCTGGCTTGCCATGCACCATAGGACTTTCATCAAGGGCTTTTTGCTATGACTCATCATACTTGCAATGC
ATTGCAAATTATTTTCAAAAATCTCTGGTGAATAGCCACCTTCAAGGATTTATGGACTTGTACTCCAAGATTCCTCTGTT
CCTCAATACTTCCAAATACCTGGACAATCATGGTCTATGTCCTAACCTCACTAGAGCTTCCAAA
>M00285:128:000000000-BF978:1:1102:14501:17188_1:N:0:46
TGTATAAGATGATGAGAGGCATTGATCAGGTGGATAGTCAAAGGCTTTTCCCCAGGGCTGAAATGGTGGCCACAGGAGGA
CATAGATTTAAGGTGCTGGGGAGTAGGGAGTAGGAGATGTCAGGGGTAAGTTTTTTGCTCAGAGAGTGGTGAGTGTGTGG
AATGGGCTGCCAGCAACAGTGGTGGAAGCAGATACGATAGGGTATTTTAAGAGACTGTTGGATAGATCA
>M00285:128:000000000-BF978:1:1102:11469:17192_1:N:0:46
GTGAAATGCACCTTTTGTGTAGAATGTTCTGGGGGGCAGCCCGCAAGTGTCGCCACTTTTCTGGTGCCAACACAGCATGC
CCGCAATGTTCCAACCTGTACGTCTTTGGAACGTGGAAGGAAACCCACGCAGTCACAGGGAGAATGTACAAACTCCTTAT
AGACAGCAGCCGGAATTGAACCCAGGTCGCTGACGCTGTAATAACATTACACGAACTGCTGAGAGGTGCCCATTAACTTG
TACACAAGCATCAATCTGAAAGTGAGGAAATCCCTTTTATTTTCCTTCACCGAGTGTGGG
>M00285:128:000000000-BF978:1:1102:17748:17193_1:N:0:46
ATAAACTTTTGAGCTATTTGTTTTAATTTCATTCTCCAGATCTCGGTCTATAACCTCATCAATTACAGCTCTTCAAGCAT
TAGTTTTAAATGTGAAGGTTTCAGCCTACACCATCTTCTAAGACAACAAGTTCCGGACTCCCTGTACCCTGTGGTTCAAA
CATTTTAATTCATCTCCCCTCCAATCATTCTATCAATTTATTTAATATTTGCTACCTGGTTAATTTGGACAACTTGGATT
CAGTAGACAGAATGGCCTCCTTCTACACTATTACCAGCTGGAATTTCACAAGCCTCAAC
>M00285:128:000000000-BF978:1:1102:19962:17193_1:N:0:46
CAATCAAAGACATGGAAGCTATTAGAAAGTGGATTGAATATCGGTGCCTTTATATGTGCGATGTGGGAGTAAACACGGGT
TTTCCTTGAGAATCACAGAGACTGTATCCCTGGGTAACTACACAATCTTGAGGTGCATCCCTGAGTCCCAAATAATCTGA
TTTTTGAGGGACCAGTGGAGTGAGGGACCTGGTGCGACAGATGCATTGGATACATCCGCGTTGTCGCAGAGGTCGGCCTT
AAAGAGTCACGGATGGAAAACCCCGGAGCCAAGCTAACGACGATAATGTTCGCAGCTA
>M00285:128:000000000-BF978:1:1102:20888:17195_1:N:0:46
TCCTTTGATGCCTCGTTGTACAGCACATGGATTCCATGCTGGACTGACTGCACAATGACACACACCTGAGCCCCATCAGG
GGCCTAGCATAAGTACCTGGGTTTCTGTAGCACTAGTTGCCAGAGGATTGGTCAACCTTTGGCTCTTAGCTGCTTAGAGT
GGTCTATTCCAGAGCAGTCCTGCATTCTCTTGTCTTGCTCGAAGATTCAGTTTGTGTTAGGATTACTACTCAGATCTCTG
AGGCAAGATTCCTTCCAGTGTTGCCTGTGTCCGGTCCTGAGGAAGTATCCTGACTCCAGT
>M00285:128:000000000-BF978:1:1102:23601:17196_1:N:0:46
CCCACAATCAACACACAATACAGCCATACACACACTACCCACTTCCCACACTCAATACAACACAATACAGCCATACATAC
ACACACACTACCCACACTCAACACAACTCAGCACAGTACAGCCACACATCACACACTACCCACACTCAATCCAACACAGC
CATACACAACATACACAGAAATAAAACAGGCATCACAAACAAACACATCACAAAATGCCAACACACACACACACACATCC
ATAAACAACACAAACACATCACAAATAGAACACCAAGGTGCACACAATATCTGCACACA
>M00285:128:000000000-BF978:1:1102:25772:17196_1:N:0:46
CAGAGTGGCTCCTTCGTGATTGCATCAACGTGTTGGGCCCAGGGTTGATCCTCCGAGATGTTGACACTCAGGAACTTGAA
GCTGCTCACCATTTCCACCACTGACCCCTCAGTGAGGTTAATACTTACAAGCACAGTGCTGTTCTTACAAGTTGCAGAAG
AATTAGCAGGCACTATAATAAGCCATTTGCCCTATCCTGAGGTGTAAGTCTCCAGAGTGGTTCAGGTAGGTGTATCTCAA
CCTGTATTGTGGTTTTATCTCCCACCTCTGTTGTCATTCACCTTCTATTGTTTACACCTC
>M00285:128:000000000-BF978:1:1102:13530:17197_1:N:0:46
TGTTTTTTGAGGTACCATTTCTTAACCTCTTTCTCGATTTCTTAAAATCATCCTGCAATCCTTTTTCTACATTTGTCATT
GTTACCAATGTCGATGCTGCCTCCAGTTGTTCATCCTCTTGCTACAGACTGTTCTGCAGCTGCTCAGTGATACTTTGATA
CTGTCACCAAAGAGGGTAACATACAATTCTAGAATCTTACCTGCAACCTTAGAAACATCTCTCCATTCCCATAATTATCA
AAGTTCTTGTAACTGTTGTTCTTGTTACTTTTCTCCTCCTGCCTTATTTAGTTGAACCAC
>M00285:128:000000000-BF978:1:1102:26402:17197_1:N:0:46
TATTTCGGCATACATGTGACTAATAAAGATATCTTATTTTATCCAATTCATTAATATAGATGACAAACACAGGACCCAGC
ATCAATCTGAGAAACTACCCTCCACTATCATCCTTCCACAAAGCCTATTTTGTATCCAATTGCCTATCTCACCCTTGATC
CCATGTGATGTAATCTTCTGGACCAGCCTACCATGTGGGATCTTGTTAAAGGCCTTGCTAAAGTCCATGTGGACAACGTC
CACTGCCCTGCCCTCATCAGTCCTCTCTGAATCAAATTTGTG
>M00285:128:000000000-BF978:1:1102:15859:17198_1:N:0:46
TACCCTGAGGCTGTGCTCTCAGATTCTGGGCTCTCCTACCAATGGAAACGTACTCTGCATGTCCACTCTATCCAGGCTTC
CTTATAACTGAAGCCCTCCAATTCAGGCCACATCCTTGTCAATGCTTTCTGCACCTTCTCAAGCTTAATCACATCTTTCC
TGCAGATTGGTGATCGAAACTGTACACAGTACTCTGAAGTGCTGCCACGCTGGTATTTTGTACAACTGTAACATGAC
>M00285:128:000000000-BF978:1:1102:15101:17198_1:N:0:46
AATACATATAGTACAATAGGGTTTCAATAGATGCACCATGGGTTGAGTGAGAAAGTGTCAAATCAATGCATTTTGCTTTC
CAAACGTTGTTTCAGACAAATAGGAAATCAGTGGCAATATCAGCGATTATATTTTAAGATGTAAGAGATACAATAGAATA
ACTGTTACTAATCGACTCA
>M00285:128:000000000-BF978:1:1102:28685:17199_1:N:0:46
GATTTTAATTATTTAAGTCAACTTTACTCATCTTTAAATGTCTCTGAGAGTCAAACATGTTTAAAACTATTAAAAATCAT
TTACAGTTACAGCCAGCAAAACCCCACTCCCAGCTTTATCACCCATGATGGTGGTGCTGGTGGGGCAGTGGGAGTAGGGC
ATTTCATGGGTAGGGTCCTCACTGTGCCACCGAAGGCCATAGTGCAACTGGACTCCAGGATACAGTGGGCTCGTGAGATG
AGATCTCTATATCTGGACAAGATGAGTGGGTGGAAGGCAGTGCTTCCAAGCATGTGTGGG
>M00285:128:000000000-BF978:1:1102:21926:17200_1:N:0:46
GCAAGATGCTGGAATGTGGAGCAACAAACAAAATGCAGGAGGGACTCCGGGATGAAGGGTCTCAGCCCAAAACGTCGACT
GTCCATTTCCCTCCACAGATGCTGCCTGACCTGCTGATTCCTCAGCCTGACCTGTTGATTTTTACCGCCAACATCAGCCT
AGATTCCTTGGGCACTTGAGCACAGGACTGTCTAATTGGAGTGTTGAGATCCTTC
>M00285:128:000000000-BF978:1:1102:19764:17200_1:N:0:46
AAATTAATACGTATTCATACTTTAACTCCTTAACTGAGAAGAGTAGCTACAATTATATTTTAATCAAAGAGACATAGTTT
CTGTTTAGAGGTGGATTATTACTTTAAACAGTTACCGGAATATCATATTTACTGTAGTAATAGGAAAGGTGGCAAATTCC
AGTCATAGTTTTATCAAACAATTTGACAAATTAATAAATATATCCATTATTAAAAGAGCATATGGTCATTCTTTTACAGC
TTAAAAGGACTGTGCAAAGTATTTTCTCAATGTGAAACAGCAGTTGGATAACAAGAG
>M00285:128:000000000-BF978:1:1102:17934:17201_1:N:0:46
GCGCCCGTAATGGACTGCTGCCGACTGGGACGTTCCAGGCTGCAGGAGTACATGCTGAGGAATACACTGAAGCTCGGTGC
TGCCAACACAAGGGCTTTGTGAGGAAGGACTACAATTTAAGGTTCTGCTGCCACTAGACACTGAAAAGCTGGATCCTG
>M00285:128:000000000-BF978:1:1102:22008:17201_1:N:0:46
GATCTACACTCTTTCCCTACACGACGCTCTTCCGATCTCGACTACACGCTTGCCCTACACTGCTCGCTTCAGAACTTGAC
TACACACATTCCGTATAACGCTCGATTATCAATAAAACAGCTATAGTTTTATTAACAGACGATGGCGATAGGAACCATAA
AGTGACATCTCTTCACAACCACTGCAAAAAAACCTCTGTTGTCACGCTTGCCAACCACATACACATGCACACACAAGCGA
AGTATATGCAGGGAATATGACTAACATGCGAAAAGCAACTAAGTCTGCCAGGCACAACT
>M00285:128:000000000-BF978:1:1102:13238:17201_1:N:0:46
TGGATGGGGTGAAACTAGACAAAGAAGCTATTTTCAGTTACGTGGAAAACATGATGAACAACATGAAAATCAGTGGTCAT
GATGGTGTTGAAGTTTTCAATAAAGTTCTTGCTCTGGACTTTTTCAACA
>M00285:128:000000000-BF978:1:1102:28743:17202_1:N:0:46
GACCCTGCATCAGGTTCTGGGGGCAGCTCACAAATGTTCCGGTGCCAACATAGCATGCCCACAACTTCCTAACCCGTACG
TCTTTGGAATGTGGCAGGAAACCGTATCACCCAAAGGAAACCCACGCAGACACAGGGAGAACATACAAACTCCTTACAGA
CAGTGGCTGGAATTGAACCTAGGTCGCTAATGCTGTAATAGCATTACGCTAACTGCTACACTACCATGCTTGCCCATGAG
AGATGTGAAGGTCCTCCAAAAAGACATCTCCCATAAAGATCACCCTACTATAAATTAGG
>M00285:128:000000000-BF978:1:1102:14999:17204_1:N:0:46
ATGAAGCACTTACATCCAAGGGATGGATACCTTCACCCCTGTTTCAATGTTCTCATAAATTGCATCAGCCATAAAACAAG
TAAGGTCACAGAAACAAACTCTTACCCCCTTTCCATCCCTGTACTCCTCAGAGTTCAATAGTCTGAAAACAGGTATGAGG
CCCAAGATGCACAGTTAACCTGTGCCCTTTGATTATGTTGCAGGCAGCACACCAGCTTCATGCTGCCTGTTCACATTAAT
AATCTCCATCTACAGCCATGATTATCTGGACGCATCAGTATGGGGCCAATGGTGTACATG
>M00285:128:000000000-BF978:1:1102:22132:17205_1:N:0:46
GCTAATTCTGTGCTTTAAAGTGAAATTTATTGCCATGTGCACAAGTACTCGTACGCACAGGTGCAATGGAAAATTTGCAG
CAGCATCACAGGTACATAACGTCACAAACGCAGCATTCACAAGAAAAGCACAAGTTAAACACAAATATAAAGAACCAAAA
CCACCCCATGAAGTAATGTCACTTGTAATGAATGCACTGCATTTTTGCCAGTTACATACTTCAGCTTCACCTCCATCTTA
AAACTGAAACCAATTTTTAAAAATTAATGGAAATCAAAAAAAAAACCAGCAGACAATTT
>M00285:128:000000000-BF978:1:1102:21660:17207_1:N:0:46
AAACGACTCAGCATCATGAAAAACATGCACTACAAATGTTATCCTGTAGATACTATATTCGTTTTCTGCAGAAATTGGAA
AATCAATTGATTCAGCTTATCAAACGCTTTTTTAACCAAACTGGAAATCTGTTGTTATATCAACGATTAACTTTTCAGGG
TTAAGAGGAACACTTAAATAACTGGTACCAAACGACTCCGCACCATGGAATACATACACTACCA
>M00285:128:000000000-BF978:1:1102:28952:17210_1:N:0:46
TAAGGTTGTGCCCTCTAGTCCTGGACTCCCCCACCGAGGGAAACAGCTGGGCCACATTCACTTTGTCCAGTCCTTTCAAC
ATCTTGTACATTTCTATCAGGTCCCCTCTCATTCTTCTGTACTCCGAGTACAGTCCACGTGCCAACAGTCGCTCATCATA
CGTAAGCCTTTACATTCCCAGGAATCATCCTCGTAAATCTCCTCTG
>M00285:128:000000000-BF978:1:1102:25928:17211_1:N:0:46
GTGTTGATCCTAAATTTAATTTCTACAACTGTAATAGCAGATCAATTCACCTGTTTAGTTCACAACCATTAGTGGTTGTC
TATTGCTGTTCAACGTCCTGACTGGATGTTGTAAGAAATTACCCATTCAAACCTGAACAACAAGTCTAAGTGCAACTACA
TTTGGACTGGTCCTGGGCATTGAAAATACAGTGTGAGAATTTAGCAATTAAGGCTCTGACCCTTTTATGGGAAATGTCTT
TGCTATTTCAAATAGGTGTTGACCCCTGTCAAGCCTAAAGAGAAGCTTCAGAGCAAGGTT
>M00285:128:000000000-BF978:1:1102:28609:17212_1:N:0:46
GAGATACAACAAGGAAGCAGGGACCTCAGTCCAATGAGTCCACCCACGCTGCGTGCAAATTAGCTGCTGCATTTCCCACA
TTACAACAGGACTACCCTTCCAAAGGTACATAATTGGCTTTGAAATACAGAGGGATTGTTTGAG
>M00285:128:000000000-BF978:1:1102:27922:17213_1:N:0:46
AGATCACATTTCAGCATGTATTAGCTGGGCTCTTAAGAGTAATGGCAATCCACTTACATATTTAATGAGAGTTCTTTTAC
CAGACTTCTTATAAGAGCTCTTGCTATCTCCTAAAGTTGCAAACTTGTCTGTCAGTTGACTGAAGGCCAGTTGATGAGTG
ACCTCATTGGAAAGGATGGGGTAAGCAGAGCTTGCTTATGGTTAACATTGCACACATAGTGGATAGGTACGTGGAATAAA
ATAAGATAGAGGGCTATGGGTAAG
>M00285:128:000000000-BF978:1:1102:26792:17213_1:N:0:46
CAGCTTGGAATTCAATAGTCCCTGAGGCCTAAGGCATCAGCCATTACTGAATTAGCCTGATGTGGGCCAAGCCCTTTCCT
TAATCAACTGCACTAGTGCAGGGCATCTAATGGACATCAAATAGGTCTAAATTCTGACAAGGTATTGGAGGTATGGGGAG
AGGTTGAGCACATCTGCAGGAGAAGGCAAGGGTCAGCTATCACATGAAGTGGTCAGACCAAGGGTCAGCTACTGGCAAAT
GGTGGTAGTGGTAATGGTGGACCAATTGGTTGCCTGCCATCACTAGATGAGGCAAAGGC
>M00285:128:000000000-BF978:1:1102:17912:17214_1:N:0:46
TCTCAAAAAATCTTCTCCAGTAATTTGCCCACCACTAAAGTATGACTCACTGGTCTGTAATTCTTAGGGTTATCCCTACT
CCCTTTCTTAAAGGAACAACATTTGCCATGCTCCAATCATCTGGCACTACTCCTTTGGCCAGTGAGGACGCCAATATCGT
TACCAAAGGTTGCAGCAATCACTTCCCTCTCTTTCTATAATAACCTTGGATATATCCCGTCTGGCCCCAGTGATTTACCT
ATCCTAATGTTTTTCAAGAGTTCCAGCACGTCCTCTTTCCTCGCGTCAACATGCCCTAGC
>M00285:128:000000000-BF978:1:1102:14637:17214_1:N:0:46
GCAGTGCAGTCTGAAGTAGTGCAGAAAGAAATCCTAAGGAAACAATAACAGAATAACCAAGAGAGGGAGAGTTAAGAGTC
CAAGAACATGGCACAACCACCGGGAAGGGGGTGTGAGAGAGGTGATTGGTTCAGAAGCTGGCATTGTTTTTGCTTGGAAC
TTGTGCAAGTTGCAAGCAAAAACCTGGATAGAATGTATTTAATGTTAAAAGTAAATCTCCCTAATCCTGTATATAAAAGA
AATTGACAGTTCCGAATAGTTTTGAAAGAAGTTTAGATTATTCAAAAAATGCTCCATGTC
>M00285:128:000000000-BF978:1:1102:9634:17217_1:N:0:46
GCTCAGGAAGTGCTCTTGACAAAGTATGTGGATAGTCCTACAAGAGGAGAGGCTGTGCTGGATTTGATACTGGGTAAGGA
ACCTTGTCAGGTGTCAGATCTCTCAGTGGGAGAACATTTTGGTGATAGTGACCATAATTCTATCTCCTTTATGTTGGCAA
TGGAGAGGGATAGGAACAGACACACTAGAAAGGCGTATAATTGGAGTAGAGGGAATTATGAGGGCCTCAGGCAAGAAATT
GGAAGAT
>M00285:128:000000000-BF978:1:1102:7175:17217_1:N:0:46
ATTCTGACTCTATCCTATCTGTGCCTCTTATAATTTTACATACCTCTATCAGATCACCCTTCAGCTTCTTTTGCTCCAGG
GAAAACAAGCCCTGCCTATCCAATCTCTCCCCATAATTAAAGTCCTCCAATCTAGACAGTATCCCTTGTGAATATCCACT
ACATTCTCTCCAGCCCAGCCATATCCTTCCTATAGTTTGGTGACCAGAACTGCAAAAAATACTCCAAGTGCAGTCTAATC
AGTGTTTTGTAAAATTGCAACATAACATCTTAA
>M00285:128:000000000-BF978:1:1102:10290:17221_1:N:0:46
ACATTCCTCCATATGCCTACCTAACAATCTCTTGAACTTGTCCAACGTATCTGCTTCCACCAGCAACCCAGGTAGTGCAT
TCCATGTGCCAACCACTCTCTGAAGTAAAAGTGAGCTTTTACTATATAATACATTGCCCATTTTGAGAACTTTTCTAAAT
GGTTCTTTTTTTTTGAAATGTGCACATTCTCCCTCTCTATCTAATAATGT
>M00285:128:000000000-BF978:1:1102:10586:17221_1:N:0:46
TCATCTACAAGGCTATGGAAAGGTTGGGTTAATTGGAGACTTTGGGAATGAGCTTGGGTGATTTTTATTGGAAGAGGTTT
TCAAGGCATATTGAGGTACAAATCATCCAGGTCCTGGCGATGAACTGGCCAAACTTGCCCCTGCTTAGGAATGAGATGAC
TGTTTAACACAGTTAGGTGATTTACAAGTGCCTTCAAAATGGCTCATCTACAAGACTAAAAGGATTAATATTCCTACAGT
AAAACACATGCAGATTGATATGAAGCAATTCTATTCAGAAAGACAGGAGAAGAAAGGCC
>M00285:128:000000000-BF978:1:1102:15672:17222_1:N:0:46
CCCTGCCCCCTGCACCATCTCCCCAGCCACTCATTTTCCTGTGATATCATCTTGTTCTTTCCTTCACTAGCCTGTGGCAT
CAGGAGTAATCCTGAGATTACTACCTTGGAGGTCCTGCTCTTCAGCTTCCTTCCTAACTCCCTATACTTATTGCGTAGGA
TCTCTACCCCTCTCCTGCCTATGCCATTGGTACCAATGTGCACCACGACCTCTGGCTGCTCACCATCCCCCTTAAGAATA
TTCTGCAACAGCTCCAAGACATTCAGGACCCCAGCACCCGGGAGGCAACACACCATCTTG
>M00285:128:000000000-BF978:1:1102:7118:17224_1:N:0:46
GATCTACACTCTTTCCCTACACGACGCTCTTCCGATCTGATCTACACTCTTTCCCTACACGACGCCCTTCCGATCTGATC
TACACTCTTTCCCTACACGACCGGCATCTGAAAGCGATTATACCTTCTTCCCACGCGTAGATCATAATGGCCAAGCCAAA
GATTTAGACAACGCGGTATGCAACTTTGCCGCACCTGCCAATTCACTGGCGGCCACAATAGAGTATAAATTTGGTACAGA
AATTAAAAAAACATTGAGCTACAACATTTACGGGCGAGATTCTTTGGGTTCGTGGTATAT
>M00285:128:000000000-BF978:1:1102:23793:17224_1:N:0:46
TGGAGCCGAATACAGCAATAGTAACATTAGTCATTTATGTTTCAGATGTCACGCTCCATTTCAGTGGAAGCAAACTGTAG
GTTGCTATGGGAACAGATGCTTCAGGTGGCACAACCAGTAGCTGTGCGTTGCTGA
>M00285:128:000000000-BF978:1:1102:26281:17225_1:N:0:46
ATCTTGTAATTAATCTGTACCACTCTCCTACTACTGATGTAAGACTAACTGGTCTGTAGTTTTGTTTTCTCTTTCTCTCC
CTTCTTAATTAGTGCAGATACATTGCCTGTCTTCCAATGTGTGGGAACTGTTCAAGAACTGATGGAATTTTGGAAACTAT
AAAAACTGCTGAAGCTGGAAATATAGAATAAAAACAGAAACTATCAGAAATACTCAGCAGATCAGGCAGCCTCTGTGGGA
ATAGAAACAGTGTTAATGTTCAAGGTTGAAGACATTTTTCAGA
>M00285:128:000000000-BF978:1:1102:17480:17226_1:N:0:46
GAGCTAGCTTATCTTTGGACATATAGGCCCTGTGCACAGCTTTAAACTGTATCAATGAATGTCTGGCACACATTGAGGAT
GTATTAACTAAATGAAGAATTTTCTTCCAAGTCTCTATAGATATAGAAATCTGGAGTTCAATTTCCCAATCATCTTTAAT
TTTGTCCAGTGAATCTGCTTGTATTTTCATAATTAAATCAT
>M00285:128:000000000-BF978:1:1102:9696:17227_1:N:0:46
ACAGAGAAAGAAATCAGGACATGGAAGCAATTTGGGTAGAGATGAAAAATAATAGAGGCAATAAGCCGTTTGTGGGAGTA
GTATATAGGCCCTCTGACAGTAACCACATGGTAGGACAAAATACATAGAAAAAAATAATAGGAGCTTGTGGAAAGTTACA
ATAATTGTTCTGGAATGTTTTAATCTACATATAAGATGAAAAAAATCAGATG
>M00285:128:000000000-BF978:1:1102:19629:17228_1:N:0:46
CAGCTGAACTACACCAGTGCCAACATAAACACTAGTTGATGGGAAGGGTGAGTGTTGCTGCTTCTCATCTAACTTATTGA
AAATTTGACATGACTGCACACTAAACTTTTCGGTAAAGCCTTCTGGGACATTTACCA
>M00285:128:000000000-BF978:1:1102:8225:17229_1:N:0:46
ATGTTTTACAGGATGTTGGGGACAGATATGTTCCGGCAAGACGGAGGAAGAATGGAATAGTGAAGGAACCGTGGGTGACA
AGAGAGGTGGAAAGACTGGTTAG
>M00285:128:000000000-BF978:1:1102:10053:17230_1:N:0:46
CTGATGGCTTGTGGAAAGAAGCTATTACTCAGCCTGGTCGTTCTCGCCCTGATACATTTGAGCCTCCTCCCAGATGGCAA
AATTGTAAAGAGATGATGGGAGGGGTGAGAAGGGTCGGCCATTATATTTTTGGTCTTCCTCACACAACGGTCCTTGTATA
T
>M00285:128:000000000-BF978:1:1102:3344:17230_1:N:0:46
GATCTACACTCTTTCCCTACACGACGCTCTTCCGTTCGGGACTACACTCTTTCCCTACACGACGCTATTCCGAACAAAAC
AACACCAACACCGGTAAGTACATCCCCAAAAGTATCGACCCCACTATTCCCCCCACCACAACAATCATGGCTGGCTACAA
CATCGAGGTGAGTGCCTTCAAAGATGCGGAGACCTCGTCCTCATAACAGTCGGCCCATTTTCTTCGACACCGATCCATTT
CACAAGTTTCCTCACCACTCGTGCGACCTGGAGAGCACCCGTCTGACCTCCAGTCCCTCC
>M00285:128:000000000-BF978:1:1102:4174:17230_1:N:0:46
TTCTATTCTCATAACTACAATACTCGAGGATTTTTTTTTAATTTTTAAATTATGCTAGATTAACTCCACTTACCATGGAC
TGTAAATACGATGCAATTGATATTTCTAATCATGCACCATTGATTTTATCAATTAAACTACCAGATGTGTTCTTTGATGT
CAAACGATGGCGATTGAACCTTTCCCTATTACAAGACACAGAATTTCGTGCGGTTTATTAAATAAAAAAATAA
>M00285:128:000000000-BF978:1:1102:17651:17231_1:N:0:46
AAACGCTTTTTCAGCCAATATGGGAATCTTCTGTTGTATTTGCAATTACCGTTTCAGGGTGAAGTGCGAGATTCAAATAA
CTGTTTCCAATCGACTCCGCACCATGAAATGTATGAAATACAACTATGTGCATCCAGCTTCTACTTAGTGTTGGAGAATA
AACTAGCAAATAAACCTATTCCGTTTTCAAAACGCTGTTTTACAAAAGAAGAAAACTTTTAATCTCACTGTAATTAACTT
TCCAGTGTGAAGTGGTACATTCAAATAACGGTTTCCAATCGACTTAGCACCATTAAAT
>M00285:128:000000000-BF978:1:1102:7329:17231_1:N:0:46
GTATGGATTTTCACTTGTGGGAACATCTTCATCCAGCATCCATCACAGGAGATTCTGGGAGGGGGGCAGTGGTGGGATGC
GAGGGAAGGAAGAGGATAAAAAAAAACACCAGATAATTAGGAGCTCTAATTTCCCTTCCCTCTGATCCAAAAAAGAGGGG
CACAGTTGGGCAGCTGACAATGCTACTGCCTCACAGCTCCAGCAACCTGAGATTTGATCCTGACTTTGGCTGCTGAATGC
ATGGAGTTTGCACATATTTCCCGTGACTACAACTGTTGTCTTGGTGGTCCAGTTTCTTCC
>M00285:128:000000000-BF978:1:1102:7532:17232_1:N:0:46
ATAATGCAGGGATCGCCTGTATTTTGTGCTGTAATTATTTCATGGTTTAATTCATTCATGGGTTTCTACTACTATATCAC
AATATTGCGGGCAGCAGTGAAACATGACCATCTGTAAGGCTTTACTGTCAAATTTAAAGTGATAACATTCCTGTGAAGCA
TACTGAGAAATTTTACTATGTCAAAGGTGATATATTAATTTGAATTGTTAAGTAATCTGAACAGATTCATTTGGATGCAA
TTGTTCTATTTTATTTCTGTCAGTAAGGTATTCCCAAGGTAATGTCCTTCCACTTAGAAC
>M00285:128:000000000-BF978:1:1102:21649:17232_1:N:0:46
ACAAAACAAGTTTTTTGTTTTTTAGAGCCACAAGAGACTCTGCAGCTGCTTGAATCTGGAGCAACACACACAAAGCGCTG
GAGGAACTCAGCAGGTCAGGCACATCTATGGAGGGAAATAAACAGTTGCCATTTCGGGTCAAGACCCTTCATCAGGTCAA
TTTTTGCACCATTTAAAGTTAGTGTTGGCAATATATTTGCTTCAAGAATGCAGCT
>M00285:128:000000000-BF978:1:1102:7186:17233_1:N:0:46
GGACATTCTCTCTTCTCCCCCTTCCCATGGGCAGAAGATAAAAGCCTGAAAGCATGTACCACTAGGCTCAAGGACAGCTT
CTATCCTGCTGTTATAAGACTATTGAATGGACCTCTTTATGATAAGATGGACTCATGACCTCACAATCTACTTCATTATG
ACCTTGCACCTTATTGTCTGCCTGCACTGTACCTTCTCTGTAGCTGTGACACTTCATTCTGTATTCTGTTATTGTTTTAC
CTTGTACTATTTCAACGCACTGTCTAATGAATTGAT
>M00285:128:000000000-BF978:1:1102:11620:17233_1:N:0:46
GCTGGAATCTAGATGAAAAACACGATGATGCTGAAGGAACTCAGCAGGCCAGGCAGCATCTGTGGAGAAAAGCAGGTGGT
AAATGTTTCGTGTCAAGACCTCTTCAGGTTTTTTTTGTGATTTTCAGATAAAGAGAACATTTCAGCCTGTCAC
>M00285:128:000000000-BF978:1:1102:23686:17234_1:N:0:46
CCACTGGCAATCAATTCTTGTTACAGATGTTGATTGATCAGGAATTTGTTCCTATATTTCTGATTCCTTTTATTCGCCTT
TCCATTGTTTTGTGCTTTTTTGGCAGAATCATATTGTGACACCTTATTCGTTGAACCCTGGTATGCAATTTAAATTCACA
ACTGAATTCTCTCTCTTTGTTTTTGCTAAACCCAACTGCCAACATTTTGTAAAAGAGTCACTTAACCTTACCCTAATTCA
TGGCATTTGCTTCAATCCATTTCTGGAGTATGTTTGGTAAGTGGTGGAAGCACTCATCC
>M00285:128:000000000-BF978:1:1102:15364:17235_1:N:0:46
GAAACATTCTTTATTTATCTACCAGTATCAAACCTGAGTGTTCTACAGCCTGTCCTCAACTGTATTCTAACCATCTCATC
ATGACATACTCATACCCTTCAGTACTGTACCCCAGTGTTATACAGGCACAAGCCTATATGCACCAGCACTGTAGCCCATC
CTTACAGTATATGGCAACAACTGCATTGACTTGTAAAGTATACTTGCATCCAGAGGTGGATATGAACCAGGTTCAGTACA
GTGCAATATTGGAGCACAGTTCTGCTAGACACAGGTCTGTCACTGTACAATACTGGGAC
>M00285:128:000000000-BF978:1:1102:26409:17235_1:N:0:46
CTCCTGGCAGTGGAGGAGGCTGAGGACTGACATATCTGTGACGGTGTGGGATGGGGAGTTGAAATGACTGGCAACAGGGA
GATGCAGATTGCGGTTACGGATGGAGCGTAGGTGTTCTGCAAAATGGTCACCTAGTCTGTGTTTGGTCTAGCCCGTGTAG
AGGAGGCCACACTTGGAGCACCAAATGAAGTAGATGATATTAAGGGGTGTGCAGATAAATGCCTCTCTCACCTGAAAGAA
CTGTTTGGATCTGACTGGATGGAGGTGATGGAGGTGGTGTAGGGGAAGGTGTTGCACCT
>M00285:128:000000000-BF978:1:1102:21824:17236_1:N:0:46
ACTAATAAAAAAGTCTTATCTTATTGTGAGGTTAAGAGATTATCTTTAATGTACAGGAGGTCTGTTCAAGAATCTTCTAA
CAGCTGGATAGGAGCTACCCTTGAGCCTGGTGGTACATGCTTTCAGGCTTTTGTATCTTCTGCCCAATGGGACTGGGGAG
AAGAGAGAATGTCTGGGGTGGGCGGTGTCTTTGATTATGCTGGCTGCTTGACTGAGGCAGTGAGAAGTGTAGACAAAACC
CATGGAGGGGAGGCTGGTTTTTGCGGTGTACTGGGTTGTGTCCACAACTCTATGCAATTT
>M00285:128:000000000-BF978:1:1102:6206:17237_1:N:0:46
CAAATAGTGGGTGTAGTAAAACGATATGAAAGTTATTACTTGGTTCCTTGACATTTTTGACATTCGCATTACATTTGGAA
ACCCGTAATTCAAGTCTATTGCCCCATCCATCTGCCTTCCTTAAGTGCCTCTTTCTTTGGGGGAACTATGAAGTTTCCAT
ATAAAAACATCTGCAGCAAATAGTATTTCTCCTTTCTCTGTACATTGCCAACCACAAAGCACACATGGGCCTCTGACTTC
CCATTTCAATCCTC
>M00285:128:000000000-BF978:1:1102:15694:17238_1:N:0:46
GGCGGCAGTTAGACTCTCTTCTTCAACATTTGGCAGGTGTGGTGCATATATTACTTACCACTTCTCAGCCCATGCTGAAT
ATTGTCTAGGTCCTGCTATATCCAACATAGACAATTTCATTATCTGTGCTGACGAACCTAAGAGAATAATGATCCCATAA
AGACAAAATATGCATTGCTAGTGAGCTAACAAATTCCTGCTAAATTGATTCTATGGATAAACTTCTGCTTTGTGTCTATT
TTTGCTGAATGAAATCAACTAAAGAGTACGTGGAGAAATGATACTAATTAAAGAGTATT
>M00285:128:000000000-BF978:1:1102:18855:17238_1:N:0:46
CAACGGAGGCCGCAGCTAAAGAGACAGCAGCGAAGGAGACATCGGCAAAGGAGACGATGGCAAAAGAAACAACAACTGCC
ATAACAACCTGGATATAAAGATCAAAAACTGCACTTATTACTTTGTGTATCATCTGAAGCCGACACCCAGTGATGGTGCT
GTGTATTGTACAGATATGTCACCGTTCCCATTAACACAGAGGTGTGAAGGGCTGTGGGGATATTCTGGGAGGTCCCCAGT
CATTAGTACACATAGTGGACCCTGCTGCTTGGTTCTCCCTCACACCGATATGAACCTATT
>M00285:128:000000000-BF978:1:1102:16382:17239_1:N:0:46
CCCTTGTCTTCACATTTCACCATTGACTTTGCTTCTCTGACACTGCATTTCTCTAATCTTGCATGGTTTATCCCCAGTTT
TATATTTAAATTAAAAACTATTCCCTCCTCGACCCAAGTTCCTCTCTCTGCATAGAAGATACTGGAAAGCTACCTCTTTG
ATCATCTGTCCCGAGTCACCTCAGTGAATATTCATTTGAAAACAGTCATGTGTTGTAGCGTTTTGCTTTATTACAGATAT
AATATAGATAAACTGATAATGGTTTTTCTTCACTATGGTTAAGAAATTTAATCTTCCATT
>M00285:128:000000000-BF978:1:1102:14234:17240_1:N:0:46
CACCACTTACTTCAGTAAAAGACACTTGGTAAAAGTCTTTATTCTAACTATAAGTACTGACTCATCTAATTCAGTCTATC
CCATCACAGGCTGGTTCAGATCCACAGAGTTATGTTTGCCTTTTACTGACAGCTAAGTCTTCTCATTAGCCTTCATGAAG
TTACAGCTGTTTTTGTTGGCTTAAATATTTATTTTTAGGATCCTTTACAATT
>M00285:128:000000000-BF978:1:1102:5205:17240_1:N:0:46
TGCCAAGAACCTTGCCATTTACCTTATACTCTGTCCTGGAATTTGTCCTCCCAAAGTGCACCACCTCACACTTCACCGGA
TTAAACTCCATCTACCACCTGTCATCCCAGTTCTGCATCCTATCAATATCTCCCTGTAATCTCCTACATCCCTCCACTCT
ATCTACCACACCACCGATCTTGGTGTCATCTTCAAACTTACCAATCCACCCCTCCACTCCTTCATCCAAATCATCTATGA
ATATAACAAAGAGTAGAGGCCCCAGAACCGATCCCTGCGGGACTCCACTAATCACATCCC
>M00285:128:000000000-BF978:1:1102:24183:17241_1:N:0:46
GCTGAATCAGAAATATAATAATAAGCTAAGAATCTGATTAACAATGAGGATGGGATATGGAAACTTGACCAAGAAAAGTC
AAGTTTTCAACAATAATCACTAGAAGATGAGATAAAAGACAGTAAAGTCAACTGTTTCAATGTAAAATTTGAAGAGGAGC
ACAAACAACCCCTGGAACTACAGCTAGGCAGACCACAAGGATCTGCTGGAGCGATCTTAGAACCAACTCAGTAGATCTTC
ACCTCTTTATTTGCCTCGAGGCTTGCAGTGTTTTCCAAGGAAAGGATGAGGGGCTAACA
>M00285:128:000000000-BF978:1:1102:25018:17242_1:N:0:46
GATGACGATTTGGTCCTTTGTACTCTGTGTACTCTTTGAAAGACCCATCTAATTAATCCTTTTTTCTTGCTCTTTTTTTC
CCCCAAGTGTTCTTTGCTGGACCTTGCTCTTGAGTCTGCTTCCATCCCTCTTTCATCACCGGTCGCAAGTGACTGTGTT
>M00285:128:000000000-BF978:1:1102:5153:17242_1:N:0:46
TTAGTGAATACTGAAGCCATTGGTGTATAATAAATCATTTTAATCGCAGATATAAATTTAGGGCTGAAATTAAATTTTTG
AAGTGTAGTAAATAAATAATCCCATTCAACTCTGTCAAATGCTTTTTCAGCATCTAAGGAAACTACATATTCTGGAATTT
GAGATGAAGGAGTATATATAATATTCATCCTAATATTAAAATGTAAATAACGATTCTGGATAAATCCTGTCTGATCTTCA
GAAATGATTTGTGGGAGAACTTTTTCCAGCTTAAGGGCCAATAGTTTGGAAAATATTTT
>M00285:128:000000000-BF978:1:1102:25996:17242_1:N:0:46
TCCATCCTTTGCTCCTTCTGATCTACTGTGATAATATCAAAGAACAGTGAGCCTATGGATAAAAGGCATGCCTATTCCTG
AAAGACCTTGATCATGGGAGGAATGGGCCGAGGGTGAGGGCTCTGATAATTCCCTAGTGATGCTGTGAGAACCAGATGGA
ATGCAGGT
>M00285:128:000000000-BF978:1:1102:12600:17244_1:N:0:46
TCTCACTTTAAACCTATATCCTCTTGTTCTTGATTCCCTGACCCTGGGAAAAAGACTGAGTGCATTCACCCAGTCTACGC
CCCTCTCCAAACATACTAAGTGACTTTTTCACTACTCTATCCACCTGTATCTCCACTTTTAGGGAGTGGTGGACTTGTAC
CCAAGGTCTCTCTGTACATCGATGTTCCTAAAGACCTGCAACTGGTGTCAGAAGTTATTGCAAATATTAGGGATCTTTGG
TGGAAGCAATGACAGAGTGAAAAGAACACCCTGACTTTCTGGTATGACTCTGAATACCTT
>M00285:128:000000000-BF978:1:1102:13697:17244_1:N:0:46
AAAAATATTATTTTGGAGAGAGAGGATGCCCTTAAGGGGATTGGTAATAGAATCCATTTGAGAAGCAAAAAGGGAACTAC
CACAGTACAGGGGTTTCAATATTGCACCAAATAATGAGAGATATAGTGGAGCAAATCTGCAAGGAAATTACACAAAGCAA
AGAGCCAAGA
>M00285:128:000000000-BF978:1:1102:12751:17244_1:N:0:46
CTCATTGTCATTTGAGATTCAGCCCACTGCAGTGATGTCACCTGCAAACTTATAGATTGAGTTAGAATCTGGCCACACAG
TCGTGAGTGTGTAGGGAGCTGAGAACACAGCCTTGTGGGGCACCACTGTTGAGGATAATCATGGCGGAGGTATTGCTGCC
TATCCTTATTGATTGAAGTCTGT
>M00285:128:000000000-BF978:1:1102:17364:17244_1:N:0:46
AATAGCCATATCTGATACAAACAGAAGCATTGAGTAACGACATGTTCAGATAGAAGGTGAGGTGTGGCTCCTCAAACTTG
TATCACGTCTCATTGTAACAGTGTCGCAGGCCACAGCAGTTGGGTCAATAGACAATATACAATAGACAATAGGAGCAGAA
GTAGACCTTTCGGCCCTTCGAGTCTGCTCCGCCATTTTGAGATCATGGCTGATCAATAACCTGTTCCTGCCTTGTCCCCA
TATCCCCTGATTCCCCTATCTATAAGAAGCCTATCTAACTCTTCCTTGAAAGTGCCCAGT
>M00285:128:000000000-BF978:1:1102:20872:17245_1:N:0:46
GATCTACACTCTTTCCCTACACGACTCCCTTCCGATCTTGAATCCTCGCATTCCCTCCTCCGCTTCCATACGAACTAAAA
CGCTTCCCTGCCGTACCCCACGCTTATAAACAATAATTTACTTCCCAGCTAGGAAGATAAGGTAAACATTAAAGGTCATA
AGCAATAAGCTAACCCAGATCAACGACACGCTATCATGGGCCACAACGGTGATGGTACGAGTACATTAAGTTACGCGATC
TATCGCCGCCACTGACACGAAGTTAGCGAAGGTGAAGCGTCATGAGACGACATAGCGC
>M00285:128:000000000-BF978:1:1102:22511:17251_1:N:0:46
GACCACACCTCAGGAACACACAGAATTCCTGCATAAACAGCAGAAGGAGCATACCACCTCCACAGCCTTAGAGCTCAGAG
AGATAGCCAAAATCTTTTTACCAAGGTAGAACTAGAGGCACAGGTTTACGGTGAGAGGGGAGAAATTTAAAAGGAGATCT
GAGCGGTAAGTTTCTCTACACAGAGGGTGGTGAATATTTGGAATGTGCTGACATAGGAGAGAGTGGAAGG
>M00285:128:000000000-BF978:1:1102:14340:17253_1:N:0:46
GGTCAATTTCTATAGGTGTGCGATAGAGAGCATTCTGACATACAGCATCACTGCCTGGTATGCCAGCTGTACCAACAAAG
AGAGGAAAGGCCTACAGAGGGTGATTGACATGGCACGGAAGATCACAGGGGTGCGCCTACCCGCATTGGTAGACATTTAT
GAGTCCTGGTGTCTGAACAAGGCTACAAATATCATTA
>M00285:128:000000000-BF978:1:1102:8030:17253_1:N:0:46
ATCCAGAAGTTAGATCAGGTGTTAGCGAGTAGATAGATCCTGTGACTTTAAGAGGAGCAACCAAAACCTTGGCCAAAGTC
TTGGGTTTTAAGGAGAGTCTTAAATGCAGAGTTTGATAAGATTCTAGAGCAAAATGTCATCATGGTCTAAGCTGTAGAGT
TGAGGCAGGGTTGGGTGAGGTTCTGAGAAGGGGACAGCTTAAAAGGCCATTAATGGCTGTGTTTAATGAAGTTCAGGTCC
CCCTCTCCCATGGTCTGTTTCTCCAGACTGAATATGGGAAGAACAGAATTCATACTTCAC
>M00285:128:000000000-BF978:1:1102:25453:17254_1:N:0:46
AGTGTAGGGACATGTTCGGCACAGCTTTGTGGGCCAAAGGGCCTGAATTGTGCTGTAGGTGTTCTATGTTCTAGAATGCA
GAACAGAATGTTGCAATCACATTTCTAGAAAAAGTGCAGTGCATGTAGACAAATACAGTGCAAGTACCACAACAGGGTAG
ATTGA
>M00285:128:000000000-BF978:1:1102:2818:17254_1:N:0:46
GGAAAGAGGTGCTGACTATTAACTCTATCTATTCCTCTCAATATCTTAACACCTCAATCAAGTCCCCTCTCATCCTCCTC
CTCTCCAATGAGTAGAGCCCTAGCACCTTAAGCCTCTCTCTATATTCCATACCCTCCAATCCAGGCATCATCCTGGTAAA
ACGCCTCTGCACCCTCTCCAACGCTTCCACATCCTTCCTATAATGCGGCGACCAGAACTGAACAAAATATTCCAAGTGCG
GCCTAACTAGAGTTTTGTAAAGCAGCATCATCACCTCTCTGCTCTTGAACTCAATCCCTT
>M00285:128:000000000-BF978:1:1102:21986:17254_1:N:0:46
TCACCGGTCACTCCTAGATACAGCCACAAGGAATGCATGCCAGCGTCTCTGGTTTCTTTGAAGGTTAAAGAGGTTTGGCA
TGCCACTGAACATTCTAACAAATTTCGACAGATGTACTTTTCAAAGTATCCTGAACGGTTGCAT
>M00285:128:000000000-BF978:1:1102:27749:17254_1:N:0:46
TTCTTGAGGCACTGCCTCTTGAAGATGTCCTCAATAGCGGGGAGGGTTGTGCCTGCGATGGAGCTGGTAAAGTCAACAAG
CCTCTGCAGCTTCTTTTGATCCTGTGCATTGGAATCTCCATACCGGGCTGTGATGCAACCAGGCAGAATGTTCTCCACTG
TACATCTGTAGAAATTTGCAAGAGTCTTTGGTGACATACCAAATCTCCTCAAACTCCTAATGAAGTAGAGCCACAGGCGT
GGCTTCTTCATGATTGCATCAATGTGTTGGGCCCAAGCTAGATCCTCTGAGATGTTGAGC
>M00285:128:000000000-BF978:1:1102:21473:17254_1:N:0:46
AGTATGTCTGTTTATTCCAAGGGCCCCTTGTTAGAGAACAATCATTAATGTGACTCTGCACTTAACAAGGCCCAGCAGTC
TTAACTGCATAAGCTTTCACAGCTGATAATAAATAAACTAAAATTACACCTTCAAAGGCAATAAAAATAGAAAATTTTGC
AAAAACTCAGCAGGTCAGGCAACATCTGTGAAAAGAGAAACTGCTAATATTTCAGGTTCAGGACCCTTTCTCTGAACTCA
ACAGTATTATAAAA
>M00285:128:000000000-BF978:1:1102:11868:17255_1:N:0:46
ATGGACAGCATTAGAACTTGTTCACTGTCTTCCCAAAAGAAAACTAGAATGCAAAACCTATCCAATGCATATCTGTTTTC
TAATCCTCCTTAATATATTGATGCTATCTGTTGTTTAAATGATATGATAATCAACATACTGCACAGAAATGTGAAGCATG
AGATGTGCTTGCACAACTCGGCAGTTACCCAATACAACATGTTCTATCTTTGGCCTTATTTCTAATTGTTGATAAACCTG
CTTTTAATTCTGATGTAAAACCAGTTTTGTAACATGTTAGATTACAGGATGTGATAACA
>M00285:128:000000000-BF978:1:1102:15329:17258_1:N:0:46
GGTGGGTTTTTTCATAAACACATCCATTGTTACTGGTTTTCAAACACATGCCAATTAAGAGAATTTATTAGACCAACCCC
AATGTGTTCAAACTCAGACCTCTAGTACCAGTCTTAAGTTTGACTGCAAGCCACCCTAATCAATCTTTTGACTGGATCCC
AGAACAACACTCATTAATCTTGGGAACATCCCGGACGAGCCCCCAATTTTGTTACGAAACCAGCAACAAAAGAAGCACAC
CAATTCATACTTCAGT
>M00285:128:000000000-BF978:1:1102:14313:17258_1:N:0:46
TCCTCCCACATATCCCCCTATTTTAAATTCCTCCATATGCTTATCTAACGAACTTGGCCAACGTATCAGCCTCCACCACC
GCCCCAGGCAGCACATTCCATGCCCCAACCACCCTCTGGGTGAAAAATCTCCCTGACATCTCCCCTGAACTTCCCACCCA
TAACCTTAAAGCCGTGCCCTCTTGTATTGAGCATTGGTGCCCTGGGAAAGAGGCACTGGCTGTCCACTCTATCTATTCCT
CTCAATATTTTGTATACCTCTATCATGTCTCCCCTCATCCTCCTTCTCTCCAATGAGTA
>M00285:128:000000000-BF978:1:1102:14074:17260_1:N:0:46
GCCTTTCTTATATGTTACTAACATGCTTAATAACTAACATGTCATTCATGGAATGTGTCATTCTACTAACCGTTACCTTA
ATCAAATAATGTACTAACATGGTAG
>M00285:128:000000000-BF978:1:1102:11759:17260_1:N:0:46
GGGATGGGGAGGGCTGGGTGGGCAGGGAACCCAGGTTGTTGGAGGTGCGAGGCAGCACCTCTACCAGCTGTGCCAATCTG
CTGCCCCAGCAGTTTCTGCTTCGCATGTTCTCCATAAGGGGGCTGGAGAAAAAGTTGGAATTAACGTGAAATAATCAAAG
CAAAGATTAGTTCTCGTATCTGTCTCAATTTT
>M00285:128:000000000-BF978:1:1102:17852:17260_1:N:0:46
GCCTTCATTGCTAGGGGGATTGAATTTAAGAACAGGGAAGTTACGCTGCAACTGTATAGGGTACTGGTGAGGCTGCACCT
GGAGTACTGCGAGCAGTTATGATTTCATTGCTTGCGAAAAGATACACTAGCATTGGAGGCAGTGCAGAGGAGGTTCACCA
CGTTGATTCCAGAGGTGACTGGGTTAGCCTATGAGGAGAGGTTGAGTTGCCTGGGACTATACTTGCTAGAATTCAGAAGA
ATGAGAGGGGACCTTGCAGAACTCTCATAAAAAATTATGAAAGGGCTAGATAAGATGG
>M00285:128:000000000-BF978:1:1102:14591:17260_1:N:0:46
CATTGCTGGAGCTGTGAGGAAATGTAAAAGAGCTGCTCTATGACACTCAAGAATTTATTAAAATATTTTGTTACTTATAC
ACTCTACAAACAAGTTCAAACACTTCCAGAAATGTCACTTATTATGCTTATTATATTTTATTTATTTTTATGAACTGTGC
CTTTAGCTTTGAGCTTACTTTCTCCCTTTCTCTTTGTCCTCCTGTTATTATGATATTGAAAGAGCATTTGATTTTCTCTG
CTCTACTCCTTTTTATTTCTTGTTACGCTTACTAATTTTAAATTCGCTTCAGCACAGCCT
>M00285:128:000000000-BF978:1:1102:24235:17262_1:N:0:46
AGTAGCATGGATAGCGTGGATAGTCATAGTCTGTTTCTGAGGGTGGAAATTTCCAATACTATCCTGAGCCCAATACGTTG
ATACAATTACGAAGAAAGCATGCCAGTGGCTATACTTCATTAGGAGCTTGAGGAGGTTTGGTATGTCACCAAAGACTCTT
GCAAATTTCTACAG
>M00285:128:000000000-BF978:1:1102:29062:17263_1:N:0:46
CGTCCGGTTAGCCTGACGTCTGTGGTGGGGAGATGCTAGCGTCTATTATTAAGGATGAAATATCGGCATATTTGGATAGC
AATGACATGATTGGGTCGAGTCAACGAGGATTTACAAAGGGCAAATCGTGCTTGACTAATCTACTGGTTTTTTTTGAGGA
TGTAGCC
>M00285:128:000000000-BF978:1:1102:7949:17263_1:N:0:46
CAAAATAAAATTAGCTAAAATATGTTACATTTCTGTAAATTATTTTAAATCAAACACAAAATGAAATAAAGGAAATTAAA
AAAGAACTTAATGTAAACATCCTTTTTAATGAAGGTCATCAATCCCAATCAAATGAGTAGGACACTGCTTC
>M00285:128:000000000-BF978:1:1102:16225:17265_1:N:0:46
GGCACTAGTCAAAGAGCATGAATCCACCTGGATCATTGCCAGGAAGTCTAAGGCACCCACCCCCCCTCTCACAGGCTAAT
TCTTTATCTTCTCGTTGGTGATGGTTGCTCCGGCACTTATCTCCCTGCCAATATCCTCAGGCCATCTGACCAATCCCTGT
CCTCCAATCTCCCAATCTGTTCCTGACTGAAACTCCAAGATCAGGTTGCTGCTTAGAATCTTCTCCCCTGCCCCCACCTT
ACACATTCCTCTCTATCTAGGTATTCACTTTCTCCAGGCCTGAAAACACCTCCCCACTCC
>M00285:128:000000000-BF978:1:1102:26627:17265_1:N:0:46
CCCTGCCTGAGATTTCTTCAAAAAACTCCAATAAATTGTTCAGGCAGGATCTTCCCTTCACGAACCCATGTTGACTAGGA
CCTATCTTGCCTTGCACCTCCATGTATCCCATCACCTCGTCCTTGAGGATTTATTCTAGTATCTTCCCACCACAGACGTA
AGACTGATAGGTCTGTAATTTCCTTTGTGCTG
>M00285:128:000000000-BF978:1:1102:5335:17266_1:N:0:46
TTCAGGCATGTTGGTATCTCTTATCTAGCTCACTTGTGAGTGCAATTGGCTCTGCTCTGGCTTCAAAACCTGCCCTAACG
TGTAGCAGTTGACATAGGAAAATTAAATAAGAGA
>M00285:128:000000000-BF978:1:1102:26778:17266_1:N:0:46
TAAAACAGCGTTATATAAGCTAAATCCATTGATTTTCTACTTTCTACACAAAACCAATAGTGTAATTATTTGAACACAAT
TGTAGTGTATGGATTTCATGGTGCTGAGTCGTTTGGTAACAGTTATTTAACTGTACAACTTACCCCTGAAATGTTAATCG
TTGATATATCCACAGATTTCCTCTCTGGCTAAAACAACGTTTTATAAGCTAAAT
>M00285:128:000000000-BF978:1:1102:7016:17268_1:N:0:46
CCAGCTCAACATCATGAAGAAAACTGGCATGACTGCCAAGTAGCAAGAGTAAACAATTAGGATTAAAAGTATAAATTGAA
TCCTAAACCTCTAGAGTTAAGAGTCCAACATTCTATTCTCTTTTCAAAATCCCAAGGCAGTTTAGAATTTCTTGCTTGCT
AACAAAAATATTCC
>M00285:128:000000000-BF978:1:1102:28235:17268_1:N:0:46
GCAACATCAGATAGGTGGAGGAACGAAGACCATAGAAGTTACTGGATTATTCTAAAAACCTGACCCTACCCTACAGGGGA
GGAACTCAGCCATCCTTACTAGTGCAGACTTTATGTGGACCCCAGTCCAACAACGTGGGTGCCCGTGAAGAGCTCCAGCA
AGTCATTCGTTGGACCAGTGCTGTCATGTTCAAACAGAGGAAAA
>M00285:128:000000000-BF978:1:1102:24687:17269_1:N:0:46
AAAGTGCCAATAATTGGTGTAGTTGTGAGCAGGTAAATTGGTGTGTAGTCCTTCGGATACGAATGTAGGTTTATATTAAA
ATCTAGTCCTGCTGTGAGTTAACATGATTTAGATCAATGTGATTGAAAATTGTACTAGGGCCAGATTTTGGCATTGCATT
GTTGTGAACATCATTTGGGCAAGACAGTTGCCAGAAAAAAACATCAGGGAACAAGAAAATCTTGCACAAATATCACCATA
TGAACTGGCATTAATGCCCCCAGAAATGTACAAAGTTGCTTAGTGTCATATTTTTATCTG
>M00285:128:000000000-BF978:1:1102:8151:17269_1:N:0:46
GCCTGCTCCACCATTCAATCCTGCACTAACCCCATATCCCTTATTTCTCATAATTTCTAAAATTCTATTGATCTCTTGCT
TAAAAATACTCAGTAACTGAGCCTCTAACCACAGAGAAATCGAAAGATTCAACACCTTGAGTCTGAAGAAATTTCTCCTC
ATGTAAGATAAGATTTCTTTATTAGTCACATGTACATCGAAACACACAGTGAAACACATCTTTTTTGCATAGAGTGTTCA
GGGCGCGACCCATAAGTGTCGACACGCTTCCGGTGCCAACATAGCATGCCCACAACTTCC
>M00285:128:000000000-BF978:1:1102:26447:17270_1:N:0:46
ATTAAACTTGGAAGAATGATGGAATTCTTACTATTCACGAAGCACTCTAATGTTGCGAATTGTTATGTCAATTTTGAAAA
AGAGACAGTTAATTAGAACTGACACAATTCAGCGCATTTTGAAATATTATTCAGAACAAGAAGCCACTGGAGGAAAAGAA
GAATAATTACAGATGCCTCTTCACTTCACTGGGGATTGAGTGAAAAAAAATACAGCTGAATAAATGAGAAGCCTTTCAAT
AAATGATGCAGTTGCAGAAGGTCATCTATGGTGGGAAAACCCTAATGTGTAGGGGATCAT
>M00285:128:000000000-BF978:1:1102:7369:17271_1:N:0:46
TTTGCCAGTTTCTTCACAAAACCCAGGAGTATCTACATGAAAACAGTTGTAGTGTATGCATTTCATATTGCTGAGTCGTT
TGGTAACATTTATGTAAGTGTACCCATTACCCTTGAAAAGTTAATCGCTGAGATAGAAATAGATTTCCTATTTGGCTAAA
ATAGCGTTTATTAAGCTAAAACCTTCATCTCTCACTTTCTACACAAACCTCATGGAGTATCAACATGAAAGCAGTTGTG
>M00285:128:000000000-BF978:1:1102:28305:17272_1:N:0:46
NNNNNNNNNNNNNNNNNNNNNNNNNNNNNNNNNNN
>M00285:128:000000000-BF978:1:1102:16979:17273_1:N:0:46
GATGCCCCAGTGAATTTTTCCCAATAGTTGCCAGAGATTACTGCCTAATCAATGCAGAATTGAGTTCTGTATTTTTGTTT
TAAAGGTTTCAGATAATAATTAATTTAATTTATTTTTTTTTATGAATTGATACTTAGATCCTGATGCTCACAGGGAGGGA
GTGCAATATGGGTAGGAAGAAACCCACTGTGGTTTGGAATAGAGTAATAAATGCCAGGAAATCCAGATAACAAATGTTAC
ATTTGAATCAGACTCCAAATTGCACTCTAGAAACCTAATTTAAATACAAAAATGGAATCT
>M00285:128:000000000-BF978:1:1102:24855:17273_1:N:0:46
TTGGAGTACTGTGTCCAGTTCTGGTTGCCTCATTATAGGAAGGACGTGGAAGCATTGGAAAGGGTGCAGAGGAGATTTAC
CAGGGTTTGGAGAGTATGGATTATGATGAGAGACTAAGGGAGCTAGGGCTTTACTCTTTGAAGAGAAAGAGGATGAGAGG
AGACATGATGGAAGTGTACAAAGTATTAAGAGGAATAGA
>M00285:128:000000000-BF978:1:1102:7581:17274_1:N:0:46
GATCTACACTCTTTCCCTACACGACGCCCTTCCGATCGCAACAACTCGCATTCCCTCTACGGCTCTCAACCAATCTTATA
AACACCCTTTTGTCGTTCGACGTTTGAGAGGACGCTAAAGGTCCCGCCAAAAACGCCAGCACAGCGACAAGGGTCGTGGC
GCGGGTGGTCATTGAATATCTCACGGTCAATTTAGAGGGCTCAGGTGTTGAACACGGTTTAGAACCCCTTAGCCATAGAG
ATTCCTACAGCTTGATTTCCCAGGGCGTTCGGTTAGGGCCCATAGTCGCCAGCTTGAGCG
>M00285:128:000000000-BF978:1:1102:28386:17274_1:N:0:46
TTTTTCTCAGCTCCATGTACCTATCCAACGGTCTCCTGGAAGACCCTAACGTACCCGCCTCCACCACTACTCCCGGCAGC
CCATTCCACGCACTCACCACTCTCTTGAGTAAAAAACTTACCCCTGACATCTCCTCTGTACCTACTCCCCCAGCACCTTA
AACCTGTGTCCTCTTGTGGCCACCATTTCAGCCCTGGGGAAAAGCCTCCGACTATCCACCCGATCAATGCCTCTCATCAT
CTTCTACACCTCTATCAGGTCCCCCCTCATCCTCTGTCTCTCCAAGGAGAAAAGGCCG
>M00285:128:000000000-BF978:1:1102:6358:17274_1:N:0:46
CTATATGCCTGTGATGCTCTACAAGTTAGTTATTGTCATATGTACTCAGGCATTAAACTCAACTTTAACTTCATACACCA
CTGACTACCATATGCTTTGGATTGTCTTAGGACTCTTGGGTGTGAACTCTTAAATTTCAAAAACAACTATAGGGTTTTGC
TTTTATTTTTTTTTTAAAAAAGGGAAATGTTAAATATACAATTATTTCTTTAAACAATTTGTGCCAGGCTAGTCAGGTCA
GCAAGGACTGTAATGGGTTTGTGGACAAAGGGGTTTCACATCTAAACAATGAAGATGCAT
>M00285:128:000000000-BF978:1:1102:13440:17277_1:N:0:46
ACAGGTTGTTGTGAGCCCCGATATTAATCTTCAGTAGCTTTAAAATGGTCCACCGTGTTTTCCATGAGTCTGCCGGGGAC
AGGTAGCCGCGAGATGTAACTGAGCCCCTCATCAGTGGGGTGAGCGTCATGGGTCCATTACGGCAGGGGTAGGGGTGGTG
AGGGGTGAGGGGTGAGGGTCCATTACGGTGGGAGTA
>M00285:128:000000000-BF978:1:1102:21344:17279_1:N:0:46
TGTTGACCATCATAACACTAGATGTAACATATTTTACCTTGTACCTTCAGACATCACCAGGGCATGTCTTGAAGCTGTCA
AATGTAGGTGGCAGAATTTCTTGCAGTAAGTATCTCCAC
>M00285:128:000000000-BF978:1:1102:20182:17279_1:N:0:46
ATGAAGCTAAGGGGATTTCTATTCCAAGCTTGAAAAAAATCCTGACCTGTCTTACAGATCCTTCTGGACGACTTTAATAT
CAGTGTTCGAAGGGATGCCATCCTCTGAAAATTGTGATTGGCAAGGATGGTAAAAGGATGGGTAACTCTAATGGAGTCCT
CCTCCTCACAAAATGCTTGGAGCAAAATCTTGTCATAAGCAACAAGCTGTTCCATTAGAGAGAGAAGCACAAGACCTCAT
GCCAACATACCTAATCCTTTTCCAGTTCTGTTGAATAGTATTTGATCAGAAATGTTAATC
>M00285:128:000000000-BF978:1:1102:5097:17279_1:N:0:46
TATCTCACTCCTCCACCCAGTTCTGCTTTGAAAACTATAAACCCTGCACTTTCCCCCAGTTCTGAGCAAGGGTAACGGAC
CCGAAACATTGACTGGATTCTCTTTCCACAGATGCTACTTGATTGGCAGAGTTCTCCCCGCATTTTGTTCTTGTTTCAGA
TTCCAGCATCTGCAGATTTATGCTTTGTACTCCATCTCAAATTGC
>M00285:128:000000000-BF978:1:1102:22793:17281_1:N:0:46
AACAGTGCCACTCCTAATTTTTTCCAAATTAAAAATGATATAGTTTGAGAGAACCATTGAAAGGTAGTGGGGGGTATTGG
ATCCTTCCATTTAAGCAGAATGCCTCGTTTGGCCATCAATGTAACAAAAGCAATCATACGATTAGCAGAAGCAGGTAAGT
GGCCAGACTTTATCTATGGTAAT
>M00285:128:000000000-BF978:1:1102:13826:17281_1:N:0:46
CCACATGTCCAAGAACAATTAGGGGTAAATATAAAATGGTGGTTATAGCTGGAACAAATAAGCCACATGGGAAATGTTTT
AAAAATTATTTTCGTCACTGAAACATTAACTGTTTTTCTCT
>M00285:128:000000000-BF978:1:1102:26307:17282_1:N:0:46
CTCTCACTTGAGCTTCTTCAGGGGAATAAAGTCTAACAGGTTATTCTTCCAATGGTGGGCTGCTGGGCCCCTCGTT
>M00285:128:000000000-BF978:1:1102:2953:17283_1:N:0:46
GCCAATGGTATCACAAAACTTCCAAATTAGTAAATGGTGAAAGGTCTTGATAAAAGGATGAAAGGTTCTGATGAAAGATC
ATCAACACAAAACATAAATTCTGTTTCTATCTCCACAGGTGCAGCCTGACCTTCTGGGTGTTTTCCAGCACTCTTCAGCA
TTTTCTGTTTTTGTTTCATTTGTTGAGGAGCTGAGGATGGAAATGAACATTGCCCAATCATTTGAAAATAAGCCCACATA
TGACCTTATGATGGAAGAAAGGTTATTAATGAAGATGGTTGGGCCCAGGACACCGTCTTG
>M00285:128:000000000-BF978:1:1102:21380:17283_1:N:0:46
AGTCAGCGTGACAGCATGTATCTACTATCATAGTGTCAGTGTATTTATAATGGTGCAAGGATGGTGTGTCAATGACTTGT
TACATGGGCGTGTCACTGTACTACCACCAAAGTGCATTGTCCGTATCTGTTTGTT
>M00285:128:000000000-BF978:1:1102:29036:17284_1:N:0:46
AAATTCAATTGTGGCCACTGAGAAAGAACTGGATCAGTGCCTGAAGTAATAGAAACAGTAGGCCTGCAGCGAAAGAGCTG
GAGATAAGAACTAGGATAGAGTACTAGAGTAGGGAGAGAGTAGGTGCCCTTAATGATCAGTGTGGTAATCTATGTATGGA
GCCATGGAAAATGGGCAAGGTCTTAAGTAAATACTTCTCATCTGTATTTACTGTGGAAGGGACATGGAAACTAGTGTGAA
CAATGATACCC
>M00285:128:000000000-BF978:1:1102:21662:17286_1:N:0:46
ATTTTGCTTAGTTTTCATGTGATCAGCTATTAATAGTACACTGAGCCCTCCAACCCTAAACTCAAACTTCCCCTTGTCCT
TATATATATCAGTTTGTTTGCAGAAGTGGCAGATGACCTGCCATTGTCAAGCTAACTTGGCACAGCTTTGTTCTGTTCTT
AGCCAGGCTTATTGTTCAGCTCAAGTATGACACAAGCATGTAAGACTCTTGCTGACACTTTGACTTTAACCGTTGTATCC
CATTAATCAAACGCCACAGAAACCAAGCCACATCTGTTTGGAAAAAGTAGCTTTCGTCCG
>M00285:128:000000000-BF978:1:1102:9158:17287_1:N:0:46
NNNNNNNNNNNNNNNNNNNNNNNNNNNNNNNNNNN
>M00285:128:000000000-BF978:1:1102:2373:17288_1:N:0:46
TAAATAGTAAAAAGCTGAGGTCCCAGAACAGAGCCCTATGGCACTCCACTAGTCACGGCCTGCCACTCTGAGAAACATCC
ATTCACCCCTACTCTTTGCTTCCTATCTGCCAACCAGTTTTCTATCCATGCTAATATCCTCCCTCCAATTCCGTGAGCCC
TAATCTTACAC
>M00285:128:000000000-BF978:1:1102:17038:17288_1:N:0:46
AGAAAGCGTCAAATCAACGTATTCTGCTTTTGGTACATGTTTTTGCCAAATTGGAAATATTTTGATATATCTGCAATTAA
CGTTTCAGCGTGAGGTGGTACAGTCAGATAACTGTGCTTAGTCTGAGCACCATGAAATGCATGATATAGAACTGTTTCAA
TGAATTCCTGCTTTGGTGTAATGCAGTAAGTATCAAATCAACGTATTCTTGTTTAGATACGCTGTTTTAGTCACAATGGA
AATCTTTTGATGTATCTGCAATTAACGTTTCAGATCGGAAGAGACACGTCTGAACTCC
>M00285:128:000000000-BF978:1:1102:19450:17288_1:N:0:46
TCATTTGCCTTGCTGTTCCTGACCAATCCAAAATCCACTCAATCCAACCAAGTCTAGCCATTCTGCTGTTGTTGACCTGC
>M00285:128:000000000-BF978:1:1102:5308:17288_1:N:0:46
CTTTTCAATTAAAAATTGATGTGATTCCAATTTGCATTACTTGCGGTAACTTTCTTTCCATTCACATCTAAAAGCATTGG
CATTCCATCTACTATCTTTATCCATTTTCCCTTTTGATAGTTGAGCAAAGAAAAGAGTCTTTGGAACATCTGGACACAGG
ACTGCCAGCCACAAGTAAGTAACTGAGGTTTTAATCTTTTGTGTACACTGTATTAAGTTC
>M00285:128:000000000-BF978:1:1102:24015:17290_1:N:0:46
CAAGCATAATTCCCTCCTCCCGTCCACAGACTGGGAGATAACTTTCTCTGCAAAAGTATGGGAAACTCCTCACTTAAAGT
CAGTGGAAACCACCCCCACCCAACAAACATTTTC
>M00285:128:000000000-BF978:1:1102:25510:17291_1:N:0:46
TAAATATCTTCATACTGAAGCGGATCGACTGTCCACTCCTAATTGTTTCCAAGTTTAAACATGGTCCAGCTTGAGAGAAC
AATTGAAAGGTGGCTGGGTATACTGGATCCTGCCATTCAAGGAAAATGGATTTGGAAATTAATCTCACAAAGGTAATCAT
ACGATTAGTAGAAGCAGATAAATGACCAGACTCTATTCTTGGTAATCCAAAAATTGCAGTGATGGGGAGATCGGAAGGAG
CACACGTCTGAACTCCAGTCACTCCGCGAAATCTCGTATGCCGTCTTCTGCTTGAAAAA
>M00285:128:000000000-BF978:1:1102:11001:17291_1:N:0:46
CTCACAGGGGAACTAGACAGGTCCTTCAGGGGGAATAACCTGCAGAGCTGTGGGGAGAGAGGGGGGGATGGGACTGATGG
GATTGTTGTACTGGGAGCCAGCACAAACTCGATGGGTTGAATGGACTCTCCTGTCCCAGAATGACCCTGTGCTCAGTGAA
GGCCTGAAAAACTGTGTCAGGTCTCCTGTGAAGCTTCTGATGTCCAGTGTGGATGTGGTCAGTGTGTGCAACAAGGACAC
ACTTCTGTAACAACACAGGCACGGTGTTCCACACACACTGAGCTGCCGGAGCCCAGCACC
>M00285:128:000000000-BF978:1:1102:15117:17292_1:N:0:46
TACACTCTGCTTCCTTCCAGACTGTGATCGTCCACTGGGTATGGCATCTGGAATTATAACTGATCCTCAGATCACTGCAT
CAGACCATGTAGGTAAGTGCTTTGGATCTGTTGGTTTCAGCAGTACAACTTATTTACAATCCTTGAAGGGAAATGCATGA
CAGTGCAATCCTGACACCACAGGGAAATAGTTATGGACTGTT
>M00285:128:000000000-BF978:1:1102:20983:17292_1:N:0:46
ATACTGTACTATTAACCCTAGTAATCTAGAATATGAGTTCAAATTTGATTTCAGTTATAAATAATCTGAAGTTTCAGTAA
TGGTGATCATGCAGCTACACATCTGTTCACCAGTGTCCTTCAGAAAAGGAAGTGTGCTATCTTGAATCGATTTTGCCCAT
AAGTGACTTCACACCACTACGTGGTTGACTCTTAAATGGACTCTTAGATGTCCTCTTAAATGGTCTAGCAAACCAATCAA
CTGTCATCATAACCTTGAAGGTAAAGGT
>M00285:128:000000000-BF978:1:1102:14792:17293_1:N:0:46
TCAATTTTCTCTATATTTTCCCATCTTTCACTCCAATCGTTCTCCAGGGTTTTATTTTGATTACAAAGTTTGTTTTCCCA
TAGTATTCTCTCGTGCAGTTTTCAGGCTTGAAAACATCCCATCTCTGCTTTAACTCATTTTCACTCTTGGTGTCTCCCAG
CACTAAAGGCTTTGGCTTTTAACATTGTTTGTCA
>M00285:128:000000000-BF978:1:1102:27637:17294_1:N:0:46
GTAATCAGTGATGGTATCTGCTTCCTTCATTGATCAACTAATTGACAGCAGTGTCACAGGTAGACAGGGCTTAAGGCTTT
TGGCACGCTGGCCTTCAATCAGGGCATTG
>M00285:128:000000000-BF978:1:1102:20580:17295_1:N:0:46
ACTTGTAGCTAAATGCACCATGCTGTTGGTCTCCAATGCTTTTCCAATGAAGCCCAGCATAAGCTTAAGAAACAGCATCT
CATCTGTTTGGGCACGTTGTAGCCCTATGTACTCAATACTGAATTCAATGGTTTCAGATAATCGGCCTTTCCTGTTTGTG
TCAGAATTGACCAGGTCTGATGCACGTTCATCCAGCCATAACTTTTTATACCAATTTTTCACTCTCCCTAGATACTGCCT
>M00285:128:000000000-BF978:1:1102:3166:17296_1:N:0:46
AAATATTTTTTTCCCCTATGCATACAATTCTCATGAAATGCCACCAAATTGAAACATTAGCATTTTTCTATCATCCAGGA
CTCAAGTGGTCTTTCCAGGTGAAACAGCAACTCACTGGTGGTACTTCCAATCTAGAGTATGTATTCTGTATTCACAATGT
GGTCTCTTCTTCACTGGAGGAACTGAATGCATGTTTGATGATGGCTTTGCAGTTCACCTGTGTTCAGTCTGCAGGAGTGA
CCCTGAGCTTCTGGTTGCCAGCCACATTAATTCTCCGTCCTACAAAGGACCCTGAAGA
>M00285:128:000000000-BF978:1:1102:18012:17299_1:N:0:46
GACAATAAATTGAATCTGAATCTGAATCTAATCTGAATCTGAAACCTCTTCTACAAAGACACCTGGTGCAGCAAATTCCA
TATCACCACCTAATTTTCGAACATAGAACATAGAGCAGTACATCACAGGAACAGGCCCTTCTGTCTCGACCATGATGCCA
ATCCAAGCTAATCCCATGTGCCAGCACATGGTCTATGTCCCTCCATTCCCTGCTTGATTGATGCTGAAGATATCAATAGT
ATCTTTACTGGCTGAAAGGATATGTTTGCTCACTGACTAGCATAAACACTAAATCTGGCT
>M00285:128:000000000-BF978:1:1102:19104:17300_1:N:0:46
CTGTTAACTGGTAATTGCAAGTTACCTGATATTATTCTTCAAGATGTGCAAGTGCACAGCTATCAGGTTGGTTGCTGAGT
GACAATGTATTCCGAGCTGCAGCTTCATTCTGTGAGGCTACAGAATGAGCTAAGTGCAATATGTAAATTGACTAAGCAGC
AGAGATGCCATTTAACGCTAGCACAGTAGGGCAGCAGTGAGAGCTGCTTATTCACAGCTCCAGTGACCCAGGATCAGTTC
CAACCTAAGATGCTGTCTGTGTGGAGTTTGCATGATCTCCCCATGACAATGTCTGCTTCC
>M00285:128:000000000-BF978:1:1102:4661:17302_1:N:0:46
CACACACGGTCCCCTGAGGGTCTCACCGAGTGCAGAACTCATCCAGGGTGCCCACAGAGCCATGTGCTCCCTCTCCAGGG
ACACCCCCGCGCGCGGAAGACGGGCAGGCAGGACGACCGGCCGGGACCCTTGGCCGCCCGACGCCGCGTAGATCGGAAGA
GCACACGTC
>M00285:128:000000000-BF978:1:1102:21432:17303_1:N:0:46
TGGATGGTCACAGTCATATTTCCACAATAAGGAAGTCTAAAACTAGAGGGCATAGATTTAAGGTAAGAGAGGAAGTAATT
TAAAAGACACCCGACGGGGAAACTTTTTTACACAGAGAGTCATGAGTATTTGGAACAAGCTGCCATAGGAAGCTGTAGAC
ATAGGTACAATTACAATAATTAAAAGACATTTGAACGGTTATTGGATAGGAAAG
>M00285:128:000000000-BF978:1:1102:2809:17303_1:N:0:46
TTCCTGTAGATACTCCGAGTTGTATGTACAATAGAACAATAGAACAATAGAACAATACAGCACAGAACAGGCCCTTCGGC
TCATTAAACTGTGCCATCCTACAAACATCTCCCAAACTAACTCTTTCCACACTCATATCCTACTATTCCACATTCTTCCA
TGTGCTTATCTAACAATCTCTTAAACCCGTCCAACGTATCTGCCTCCACCACCACCCCAGGCAGTGCATTCCATGCACCT
ACCACTCTCTGGGTGAAAAACTTCCCTCTGACATCT
>M00285:128:000000000-BF978:1:1102:18562:17304_1:N:0:46
AATAGTGGAAAACACAAGGAAGCAGCAGGGCCAAAATGGGCCAAATGGCCCTCTGCTTTGCTATGAGGTTCTATGTGAAG
TAATTAGCTTGTCTTTTGTTAACTTTTCCTTTATCCCTCTATCAACTGTATTCTTGGTCTGTAAACTTTGATTATGGTGG
CATAACATGATGTTATCCCTCCATAGATTATTATGGTGTGACCATTGCTACTTGGCATCCTTGCTCTTGTCATACATAAC
AAAAACTAGAGGGTGCAGGTTTAAGGTGAGAGGGGAAAGATTTAAAAAGGTACCTGATGG
>M00285:128:000000000-BF978:1:1102:12275:17304_1:N:0:46
AGCCTCAATGCTGGAGAGGTTGGCCTGAGAGAAGACAAACATTGGTTCCCCTTCTCCTGCAAGTGGACTTTGGAGAGTTG
GCAGTACTTGCAGTGGATAGTCCTTTACTCAGATCACAGGAAGGCAGGTAGCAAAGCTGCCCAGTAAGTCATGAGGTTTT
TTTTGTTTCACTGTGTCTGAGTGCTGGTCTTCAAGCACTTTTTCCCCTCATGCAGCTGAAGTCTACACTGGTACACAAAG
CAATGGTAAATTCTGTCACTGACATCTGTCCTCTTTGTGAGGTATGGAAAGCAGTATTTT
>M00285:128:000000000-BF978:1:1102:25907:17306_1:N:0:46
CTAGTTTAGGATTCCAGTGCTGTAAGCCTTATAAGACACTGGTGAGGCCAAATTTAGAGCATTGTGTGCAGTTCTGGTCA
CCTAACTATAGGAAGGATGTCAGTAAGATTGAAAGAGAAGATTTACTAGAATGTTGCCGGGTCTTCAGGAGTTGAGTTAC
AAGGAAAGATTGAACAGGTTAGGACTTTATTCATTGGAGCGGAGAAGAATGAGGGTAGATTTGATAAGAGGTTTACAAAA
TGATGAGGGGCATAGACAAGAGT
>M00285:128:000000000-BF978:1:1102:27580:17307_1:N:0:46
TAAGACCTCAAAGTACTGGAAGGGTACCACAAATGCTGACTCTGTAAGTTTCTCCAATCTACCAGCAAAATGTGAGCATC
AGTGTCCTATCGCAAGCCAACATTCTAGCTTTGAGGCAGCACTTGCATGCCTGAATCCATTCTCCTGAAGCAAGCATTTT
ACACCGAGCTCTATCATAGAAGAGATCCCCCAAGAGAACAGCAAAAGTGTTCAAGGCTGTCACTGATTTTATCTCCTAAT
GCCCTTAAAAGATCCAAAAACTGTTTCACTGGCCTTTGAGGAAGTGAGTTCCAAAGCATC
>M00285:128:000000000-BF978:1:1102:8668:17308_1:N:0:46
ATCCATCTAAATCTTTTCTATCCATGAACCTGTCCAAGTGCCTTTTAGTTGTACCCACCTTTACCACTCCCTCTGGCAGC
TTGTTGAACATCCCCACCACCCTCTGTTAGAAAAACTTGAACCTCAGGTCCCCTTTAATTCTTATCCC
>M00285:128:000000000-BF978:1:1102:5246:17309_1:N:0:46
GCACTGAGATAATAACCGGATGGTTCAAATCGTTAGAAAAGGAATGGAATGTGGAGAGAGAAAGAAAATGGCACGAGTCA
GGGAAAGAAAAAAAAGTGAGCAACTGGATAGTGAGAATTCAGAAAAATGAATTGATAAATGAAGATAGTATGAACAACGC
TCTCAGCCCAGCGATGGTCTTTTCTCTCAAGAGCAGAGTGGCGCAGCAGAAGTCTGCTGGGCCCATAACCGAGAGGTCAA
TAGATCGAAACCATCCTCTGCTATTTCCTTTGTTAGCATTAGTCATTCACCATCTGTACT
>M00285:128:000000000-BF978:1:1102:19914:17309_1:N:0:46
GCCTATCCAGGATTTATTGAGTGTGGGATGCCACCATATCTGTCACCATGTTCCATTTCTGGACTCCACAAGAAGTCCAT
CAGCAGAACCCAGTCTTGTTGGGATTCCTCAGTATTATGACAGGGAAATCAATAGGCACGATCAGACCTTTTTTGCGATC
AACGACCCCATTCATTTGACTGGGGTTTCTTAACTTGCAGGATAGGGAAAGTTAGTGAATTGTTACAAATCATTTTATTT
TAGTTCAGCATTTTAATAACATGCAAGTGATTTATGTGTTCTTAATAAGTTTACATTTTT
>M00285:128:000000000-BF978:1:1102:24572:17311_1:N:0:46
GGGAAAGGTGGAAGCCCTATTAATAAGAAAAATGCTGGAAAACTCAGCCAATCAAGCAGCATAGGTGGAAAGAGAAACCA
GTTAACGTTTCAGGTCACAGAGTTCTGATGCAGGGTCT
>M00285:128:000000000-BF978:1:1102:23535:17311_1:N:0:46
NNNNNNNNNNNNNNNNNNNNNNNNNNNNNNNNNNN
>M00285:128:000000000-BF978:1:1102:15023:17312_1:N:0:46
TACAATTTTGCCATCTGGAAGGAGGCTCAAATGTATCAGGGCGAGAACGACCAGGCTGAGCAATAGCTTCTTTCCGCAAG
CCATCAGAACTGCGAACTCTCTCATCCCTCCATCTTCCTTGTTAACACTAAGGGATGCTAGGTGCACAGGCATGCACCAG
CACTTTAAATGCCCGACACCAGCTCGTTCACTTTAATAACTATTTATTTAATTACATGCCGTATTTAATCTAACCTGCCG
TATTTAATT
>M00285:128:000000000-BF978:1:1102:17156:17315_1:N:0:46
CACTTCCACAGCTTCCTGGCAAATCCTCCCACCTTTGTCTTTAATCAGACCTACCTTTATGCTAGCCATCCTTCTGCTCT
TTACGTAAGAGAAAAAAGCCTTGGGATTCTCCATAACCCTACTCGCCAAAGCCTTTTCATGTCCCCTTCTCACTCTCCTC
AGCCGTTTCTTAAGTTCCTTCCTTGCTACTCTGTATTCCTTACGAGCCCTGTCCGATCCTTGCTGCTTACACCTTATGTA
TGCTGCCCTT
>M00285:128:000000000-BF978:1:1102:24053:17316_1:N:0:46
AGTAGCGTTAATGTGATGTTTTGATAATTAGCTGTTTAACAGCCTTACCAATAACAGCTTTTTACTTAGTATTTGTGCTT
TTATGAACAAATTTTGCAAGCTCATTTTAATAAATTTGCTGAAATACCGGGACCTATTTTGTTAAACAGGC
>M00285:128:000000000-BF978:1:1102:8900:17316_1:N:0:46
CATGTGGTTGTGAAAGAAAGAAATACCGAGAAATACTAACAGATAGTTTTCTCAAAAATGACAGTTTGTGGAAGTAAATA
TGATAATCCTTGTTTCCCAGTTAGCACCATTTCTTATATACCCATCCTCTGTGTTGATCTCAATCATGATATTCTCATCC
TAAATTTTAGTCCCCTTCATGGTCTTGACTCTCCCCATCTTTGTAATTGTCTCTA
>M00285:128:000000000-BF978:1:1102:28464:17316_1:N:0:46
TTATTGCCTGATTTGTGCCTCTCAGTATTACAATAACTACATATTCTGTATCCATGTAAAATTTAGGGGGAATTTAACTA
AATTACTATTGCTGTATTGTTCAACACTAATGAGAAATAACTTACAAAACAATGCAGGCATATAATCAGAATTTCTTACA
TTTGCTTTTAAAGAAAACATCAAGTAAAAATAATGAAATGAGTTGAAGTATTTCTGTTCCAACAATGTCCAGTTCCATCA
ATGTCCAGTTCCATCTTGGAG
>M00285:128:000000000-BF978:1:1102:28601:17318_1:N:0:46
ACATCTCCCCTATATCCTTCCCCCAGCACCTTAAACCTATGTCCTCTTGTGGCCACCATTTCAGCCCTGGGGAAAAGCCT
CTGACTATTTATGCTATATGTGGATAGTGGAACGAGATGGTATTGGGGTAGTGGATCTGCCATGATCTTGATGGATGGTG
GAGCAAATTCAATGGGCTAGGCCAACCCCTACTCCTATTTTTATGAGGGCCACAGTAATGCTTCAGGTATTATGA
>M00285:128:000000000-BF978:1:1102:22689:17320_1:N:0:46
TCATACAGCAAAGAGAGAAGAAACTGCAATCGATAGAGTTGTGGGAGTTGTTACAAATTAGGTTACTATTGGTGAATGTC
CCTTTAAGACATAGCACTGTACGTGTGTGTGTGTGTGTCTGTCTGTCTGTCTGTCTGTGGTGTGATGACGACAGCAACAG
GAGATAAGGACATCAT
>M00285:128:000000000-BF978:1:1102:24226:17322_1:N:0:46
AATACAAGTCCTTCCTTACCTTCTCAGGTCAGCTTGTGGGCTTGGACGGGCAGAAACGTTCCACTGGGGTGACAGGAGAC
CATGGACCTGCTCTGCTTTGGATTAGAACAGTACAGCAACAGGCCCTTCAGCCCACAATATCTGTGCCAAACACAGTGCC
CCATTAAACCAAGTCCCTTTTGCCTACACATGATCCTTATCCTTCCATTCCCTGCATGTTCATGCATCTATCTGACAGCC
TCTTGAAAACCACTATTGTATCTGCTTCCACCACCACTCCTGATAGCAAGTTCCAGGTAT
>M00285:128:000000000-BF978:1:1102:18035:17323_1:N:0:46
GCAGCAAATTCTACTACAACTGGGCCCAGCTACAGCCCCACGATCAACCGACGTCCTCTATCTCTGCACAAATTTGCTTC
GCAAAATAATGGGAGATAAATGGAAGGATCTGCAGATTAGTTCATCTCTAGGCCATGGCTCCATCTACACTTGTACTAGT
GGGTAGTTGATTAGTGATGGTGTTTGTGGGCTGCCAATACCCATTTGATAAGAACAGACAGAGTAAAAGCATGAGAAATA
GAGCCGGGGAAACCATTCGGCCTCTCATGCCTGCTTCAGCAAGATCACAGCTGATCTTTT
>M00285:128:000000000-BF978:1:1102:19007:17323_1:N:0:46
GATCTAATAATGATAGTACTACGGGGATAGACTCATCCAGATTAGAAATATAAAGTAATAAGTCATCTGCTTAAAGAGAT
ACCTTGTAAATCTTCTGTCCACGGATAATACCGCCTATATTTAAAGAGTCTCGGATTGCAATTGCCAAAGGTTCTAAAGC
AATATCGAATAATAAGGGGCTTAACGGGCAACCTTGTCTAGTACC
>M00285:128:000000000-BF978:1:1102:6394:17325_1:N:0:46
GTGAAGAATTAAAATGGTAAAAACTCATCAACTCAATTGAGTGCTTGTGATCTGATGATCTGCCAATCACCTACTTTCCA
CTTGGGTTCTACAATGTAGAGGAAAGTAATTGTGAGCAGCAAATACAATGTCCTAAACTGAAAGAACTGCAGTTAAATCA
AAGCGTCATCTGATGTGGTGAAAGGCATCCTAAATAGGAGAGGGTAAAAGGCCAAATGTTACAGCTGTTGTTTATCCACA
GGGAAGTGCCCTGTGAGTGTT
>M00285:128:000000000-BF978:1:1102:25606:17326_1:N:0:46
TAACATAATTTTTGTTGTGTAACATCATGTTTACCAAGAGTAGTTCCTTGAAGATATAATAAAATACTTGTTTAGCTTGC
CCCAGGTATTCCACGGCAAAAAGACAACTCTGAGGGATTTCAGAATGAAATTGACCTGTTTCTTAAAATCACTTTACCAT
TCACCTAATGGTATTGATTTTGAGTGTCTCTAACATGGATGTGG
>M00285:128:000000000-BF978:1:1102:28289:17327_1:N:0:46
GCATCTGTGGAGGTAAAGGGATTGTCAATGTTTTGGGTTGAGACCTTGCAGGACAGAGCCTAGAGGGAAAATAGCCAGTA
TATAGAAGTTAGAGAATCAACAAGGGTTGGAGGAAGTGCATGTGAGAGGTTTTGCCGTACTGCCCTCTGCATTCAACATA
TCTTTCTTTGTCTTTTCTGCCAGCTCCTATGGGATACCATCACC
>M00285:128:000000000-BF978:1:1102:16645:17329_1:N:0:46
ATATGGTGTTAAATAGTCCCTTATCTTCTAGAACACAATGGGCAAGATTTTAAGGAAAAAAAACACTGTGCAATCAGATA
ACATTCTGAGTTCTATGTAGATGGAAGAGCATGTTCAAATTCTTATAGATAATTGCTAAGCAATTGCTACAAGGTGATAT
TAAAGAGAAACAAATATGCTTTCAAACAACATGAAGTGGTTCATCTTGGTTTACAATGGATGCACCTAGTTTTCAGCCTA
TAACAGATGCACAAATCATAAGTGAGTAATTCTTGGGAACAGCACATTATGTG
>M00285:128:000000000-BF978:1:1102:25813:17330_1:N:0:46
GCACTGATTCTGTTAAGTTACGTCCCTCTTAAGTGACCTGAGAGCAAATCTTCAGGCTGACTGTTCATTGTCGTACTGAG
GGACAGAGTTGCTGCCTTTCAGCTGATCCATTGCAGTGAGAGTGTGCGTGCAGTGTAGAAGTTCCCTTGCCCACAGCTTT
ATGGGATGTGGAGTGTGGAGAGCAGGATAATACCTTTTAAATATGTGATTGAGACACTCATTGTGAAACATTCCACCAAT
ATCTGTCTCCAGGTGTAGAACAGGATTCTGAGAAACTCCTCCAAAGATGCTCCATGTTTT
>M00285:128:000000000-BF978:1:1102:5880:17331_1:N:0:46
TACATTCCAAGGAAGTACAGGTTAGGAGCTGTGGACATGCTATGCCGGCACTGGAAGAGTGGTGACACTTGCAGGCTGCC
CCCCCAGCACATCCTCAGTAACGCAAGAAGACATATTTCACTGTGAGTTTCAATGGACATGTGACTAATAAATATAGAAC
ATAGAACATAGATACCTACAGCACAATTCAGGCCCTT
>M00285:128:000000000-BF978:1:1102:18865:17333_1:N:0:46
GTGAATAAACCTCATTTTAAACACCCTGAAAATGTTACACAGTAAGTACTTAATTGAGTACAATGCTTTAATTATTGATC
TACAAATCCTCTGGATTTAGAAATCAAAATTTTATGTCTGTGAATTATTATTCACTTAAGAAGTTCTTCCTGGTTTGCTG
CCTGTAAGAAATATTTCACGTGGTTGACTGTTCAGAAAGCCTTATCTCAGCTGTTGAATGCAAGGTATCCCTTTAAATTG
ACACCTGAAAGGAACTAATGGGGAAAGGTAGCCCATACCATAAAGGTTGCATGTAGCTTT
>M00285:128:000000000-BF978:1:1102:7164:17334_1:N:0:46
GCACTTATCTGGGTAGACTGATAGAAAAAGTTCAATGTCAATGCTGCATTCCCTCAGAACAACCCTGGAATGTCTGCATA
AATTAAAAACACACACCTTGATCTGAAGTTCAAAAACTCAGATTTGTAACTCAGAGG
>M00285:128:000000000-BF978:1:1102:12317:17335_1:N:0:46
GGTTTTTTGTGTGCAGGTCTTTGTGTGTTCCCCATGCCTGGTCTCCTGATACCCAATGCCATTCCAGTTGCTTCTTCTCC
AATATGGATGCTCATGGGCCAGAGGTTCCCAGCAGTCAGTGGTGAAAAAGGAGTTGAGCACACTTGCCTTCATCAGTCAG
GGCACTGAATATAGGAGTTGGGACATTATGTTGCAGTTGTATCAGTCAT
>M00285:128:000000000-BF978:1:1102:27348:17335_1:N:0:46
TGAATTTATGAGTAGGGAGGTAATACTTCAGTTGTATAGGTCCCTGGTCAGACCCCACCTGGAGTATTGTGTTCAGTTCT
GGTCACCTCACTACAGGAAGGATGTGGAAGCTATAGAAAGGGTACAGAGGAGATTTACAAGGATGCTGCCTGGATTGGGG
AGCATGCCTTATGAGAGCAGGTTGCGGGAACTCTGCCTTTTCTCCTTGGAGAGAAGGAGGATGAGGGGGGACCTGATTGG
GGTGTA
>M00285:128:000000000-BF978:1:1102:8113:17337_1:N:0:46
TAGTTAAACATTGTGTATAAAATAATCCATATTAGAGGGTGATAAATTAAGGGTAATGGAAAATCTTGATCAAGGTCTAT
AAATCCTTGAATTGTTGAACAATTTAAATGCCAGCCTCCTGCATCCTACATTTCAGGAGGAAGACATTTCTGACTAGAGA
TAAATGTGGATAGTTTTATAATACTTCTTGAGATCGGAAGAGCCACGTCTGAACTCCAGTCACTCCGCGAAATCTCGTAT
GCCGTCTTCTGCTTGAAAAAAAAAAAGATCAAATAGTAACAGATGACTCATGTCTGGCA
>M00285:128:000000000-BF978:1:1102:20719:17338_1:N:0:46
NNNNNNNNNNNNNNNNNNNNNNNNNNNNNNNNNNN
>M00285:128:000000000-BF978:1:1102:14481:17338_1:N:0:46
TGTCGGGCCTGTTTCCGTGCCGTATGACTCTGACTCAATCCTACCAAGTCTAAGATTATTCAGGCTGTTTATATCTGTGA
AATGGTTGTAACATTAAAAATATTCCATCACATAAATCATGGCTCTGATTGAGCACTTTTAATCTTGGCAGCTCTGAATA
CCAGGGATGAACTGGTTCCAAGTCATCCATAAACAATACTGCATCTTAAAAACTTAACCAGAGGCAAATCTGCCTGTTCA
ATCCCGAC
>M00285:128:000000000-BF978:1:1102:23867:17338_1:N:0:46
CCAGGACACCATCTGGGGCATGTGCTTTCCTCGTCTTCACTCTCTGGAAGGCTGATCTTACATCCTCTACTGTGATCACA
GGTTCAGCTGTGTTGGTGGCTGTCAGGGTGGATGGTGACAATCCACTTCCCTTTTTTTTTTGAAACATGCATAGAATGTG
TTAAGTTCATCAGGAAGGGATGCGCTGTTGTTAACTATGCAGCCTGACTTCGTCTAGTAGCCTGTTATGGCTTGAAAACC
CTGCCATAACTGGCGGCTGGTCAGGGAGTTGGTATTGCCTCTT
>M00285:128:000000000-BF978:1:1102:19929:17340_1:N:0:46
TGTGACATTGACTGAAAGCCAATTTGGAAACAAATTGAGACCCATAGCTCTACGCAGCCAAATTTAGCTGCATTCAACTC
AGAGGATGTAAGTATAGTATATACTGTTTAATTCTTACAAGGCAGTCATCCCCACTATCTTTTAATAGAGATTAATAAAG
ACAATTATTGCCAAATATTTTAGACACTAAAGAGGGACCAAGGGAGAGGGTATGCTCTGGTAATGGATTAATCCACAGAT
TCAAGAATCCCTTTCCCCTTGGACCTCTCCCACTCAAT
>M00285:128:000000000-BF978:1:1102:21699:17341_1:N:0:46
GAATCTTTCTTGAGAATATAATACAGAAGCAGTAGGAGGCCATTCAGAATCAGAATGGGCGGCACGACAGTGTAGCGGTT
AGCGCGACGCTGTTACAGCGCCAGCGATCGGGGTTCGATTCCCGTCGCTGACTGTAAGGAGTTTGTACGTTCTCCCGTGT
CTGCGTGGGTTTCCTCCGGGTGCTCCGGTTTCCTCCCACATTCTAAAGACGAACGGGTAGGTTAATTTGGGGGTATA
>M00285:128:000000000-BF978:1:1102:18937:17342_1:N:0:46
TACTGGAACTTCAATGGTCACATACTGAAGTCTCTATCTTGGTTAAGCAGTTTAAGGAAATTAGGCTGCAATTCCTGAGA
AATGTAAAGTTCATATTTTACGAGGAACAATTTAAGGTGCAGAAAGAGTTGGATTTCAGTGCCAATATTTTAAGTTGCTT
AGGCTAATGA
>M00285:128:000000000-BF978:1:1102:22736:17344_1:N:0:46
CTTCTTCACCAGCTTAGCTACCTATGCTGCCACCATCAAAGATTGTTGGATTTGTACATCAAGTTCACTCTGTTCCTTAA
TATAACCTAGGGCCCTATCCTTTGTGTAAATCCTATCCTTATTAGTCCTCTCAAAGTGCATTACTTCACATTTATCAGAA
ATAAATTCCATCTGCCAGTGCTCTGCCCATCTTATTAAATGATTATTATCCTAGAGTCTACAACTATCCTCCTCACTGTC
AATAACAACACCATTATTCAGGTGATCTGAAAAC
>M00285:128:000000000-BF978:1:1102:24930:17344_1:N:0:46
TATATGGATTTACCTAGCGAGTGCTTCCCTCCTAAAGTTATCCCAACATCACTGCCTTGCTCAGAGGAATGTGGTGGTGG
AGAGGATTTGGAAGTGTGAGTTAGTGAATGCAGACAAATCTTTGACAGACAGCAAAGCTATACCAGATGGCTTAGCTGGC
TGTCAACCTTTTTAAAAAGGTTACAAATGTTTCTGAATGTCAAAGGCATTCTGAAAATTAAAAAAACATTAAAAGTGAAT
TAAATTACCCATGTGTTTGAAA
>M00285:128:000000000-BF978:1:1102:12144:17344_1:N:0:46
ACAGAGATAAGGAGGAATTTCTTTATCCAGAGGGTGGTGAACCTGTGGAACTCCTTACCACAGAAAGCAGTGGAAGCCAG
ATCATTGGGGATATTCAAGAAGGAAATAGATAGATATCTAATTGGTCAAGGTATCAAGGGATATGGAGATAAGGCAGGGA
TTTGGACT
>M00285:128:000000000-BF978:1:1102:4251:17345_1:N:0:46
AGTTTGTCCAATCTCTCTTCATGACACATGCCCTCTAATCCAAGCAGCATCCTAGTAAACCCCTTCCGCACCCTCTCCAT
AGCCTCCACGTCATTCCTAAAATGGGGTGCCCAGAACTGAATGCAATACTCAAGATGCAACCTAGAG
>M00285:128:000000000-BF978:1:1102:23653:17345_1:N:0:46
CTTCCAATCTTCCAATTTCAGATTAGCCACACCCTGGGTGTTCTTCTCCCACACACTCATCTGCCCACCTTGGTTTCTTC
TGCCTTTGTTCACATTTCTCATCCCTTCCACCTTACCCTCCCTCACCTATTTCCATCTGCTCATCAATCCACTCCCCTCA
TCTGTTTCCACCTATATCCTACCAGCCTCTGTCCCACCCTCCCTCACACTGTTATATACAGGCAGTACCCAAGTTATGTA
AGTGTTCTCTTCCTAAAAGCTGTCCATGAACAGATTTCTCCATAAGTCAGAATTCTCCTT
>M00285:128:000000000-BF978:1:1102:6315:17348_1:N:0:46
ACCAAACGACTCAGCACCATGAAATACATACACTAGAATTGTTTTCCCGTAGATACTCCTTGACTTTAGAGAAAAAAGTT
GCAAATCAATGGATTTAGCATAAAAACGCTGTTTAAGCCAAATTGGAAAGCAGTAGATATATCATCGATTAACGTTCAG
>M00285:128:000000000-BF978:1:1102:19419:17349_1:N:0:46
AAGTCCAGCAATACTGCCTCTCTCAATGTCAGAAATGTACTCTTCAAGAAATCTCTCTTGAACACTTCTCAGAAACACCT
CCTTCTCTTTGTTCCTGATGACATTGATATCCCAGTATACTTGGATAACTGATGTCTTCCATTATCACTATTCTACAGAT
TTTGCACTTCTCTGCAATTTGCCTGCAAACTTGTTCTTCAACACACTTCCCACTAGTTATCATCCAATAGAACAGTCTGT
GTAACCACTTCTCTACTGTTTCTTGAGATTTGTTACAGTGCAGAATCTTGTGCTCACC
>M00285:128:000000000-BF978:1:1102:11940:17352_1:N:0:46
GATCTACACTCTTTCCCTACACGACGCTCTTCCGATCTGGTCTACACCCTTTCCCTCCACGACGCCCTTCCAACCGATCT
ACCCCCTTTCCCTTCCCGACCCTCTTCCGAAAAAGATTACAACCTTTTCCTGCTCGCCCCCCCTCCCGACTAGACCAAGA
GAGATCCCCCTACGCAGCTAGTGTCATCAGACCCTAGAATAGCTGCGCATAGACCAGAACCCAATTATAGCATGCACCAC
GATCAACTCGCGTACTAGCTAGGACCAGTGCCTAGTAGTAAATGAGTCAGGACTGCAAAC
>M00285:128:000000000-BF978:1:1102:20742:17355_1:N:0:46
TTCATGCAGAGCCACAGCTGATGCATGCACTTGTATCAATTTAAGTTTCATAGTTATCTGCTGGATTTGGATATCACTCC
ATAACTTTTGCACTTGGAATATTATTTGGGCAAGATATTTCAAGAATACAGAAAAGATGCACTGATCGGTGGAAATGTTA
TTCTAGTTGAAGCATTCATGGCAAAGGAGAAAGAACTTTCAAAATCTAAGTTGTTTTATACCTCAATATATTGGTATGAT
TGAGTTTATTATACAGAAGATGGTAGATTTTCAATTTTAGTTCTAATTGCTTGTAGGAGT
>M00285:128:000000000-BF978:1:1102:18606:17356_1:N:0:46
ACATATGGAGCCAGTCAGCTCATGCAGGGACAGTAGCTGATCCAGGCTCTCCTGCTTGCTGTCATCTCGCACCTCCATGA
TAGGGGACAGTATGGTTTGGGATGCCGTGCTGTCTGTGGTCTCACTGTCATACAGACTGACCTAGAAGGATCTCTAGATC
CTCAGTATGTCCGTCCGTGAGGATGTTACTGAGCCGTCCTCTTC
>M00285:128:000000000-BF978:1:1102:4978:17357_1:N:0:46
TCACTGATATGTCGTGAAATGTGTTGTTTTGCGGCAGCAGTACAGTGCAAGACACAAACATTACAACAAGTTACAAAAAT
AAATAGTGCAAAAGAGGAATAACAAGGTAGTGTTCATGGGTTTACAGACCGTTCAGAAATCTGATGGCAGAGGGGAAGAA
GCTGTTCCTAAAACATTGAGTGTGGGTCTTCAGGCTCCTGTATCTCCCCCCTGATGATAGTAATGTGAAGAGGGCATGTC
CCAGATGGTGAGGGTCCTCAGTGATGGATGCTCTGAGATGTTGATGCCCAGGAATTTGA
>M00285:128:000000000-BF978:1:1102:27904:17358_1:N:0:46
GTCCCTGTGCTGATGATCTTTTACTCCTACTTGGCTTCAGTGGCTGACATTTGATCAGACGACAGTTCCAAGAAAAATAA
GGTTGTAATAGTAGGTGATTTTAACTTTCCACATATTGACTGGGATTCCCAGACTGTAAAGGGATCAGATCCTTAAGTTT
CCTTAATCAATATGTAGAGGTCCCAAATGGAGAGAATGTGATACTGGATCTTCTTTTGGGGAATGAGACAGGGC
>M00285:128:000000000-BF978:1:1102:4344:17359_1:N:0:46
TTCTGTATCTCCTCTGGTAGTAATGAGAAGAGTGAATGCCCCAGATGGTGAGGGTTATGGATGGATGTGTTAGGTATGAC
ACCATGTTCTCTTTATTGGATTTTTTTTTTAAATTGCAAGTTTGCATTTGTACCTCATTCTACTTTCTAGACTTGATTTA
ACATTGGATATGGTATTCTAACTTTTGCTGATTTAATCTTTGCTATGTAACTGATCTGTTTCTATCAAGAGATAATGCTT
GTGTTCATGCACATCCCAAATCAGAGGGCACTGCAGGATGTGTTCAAAAGCTCCAGTCTG
>M00285:128:000000000-BF978:1:1102:10399:17360_1:N:0:46
ACTCCAATTACTGTCATTGCTTCGAATTGCAGCCACAAATGTAAAATGACAATGATTACTTTTTAAATCATTGGTTCAGT
AAATATAGTTGCTGCACTGGGAAATGTCACCTGGACTTTACATTTTATAAATCAATCCCTATTTGTACCAATCTCTTCTG
CGTTTTCCACCTCTGCTCAGATTGCAGCGATGAGCTGTGGGTCAGAGATTTGGCAACAGACTAGTTTTAATCTGCCATTT
GCAGCAAACCTTATCCAGCCATAAAGCATGTCAACAAATTAGTTTTGTGTTTATCAGAAT
>M00285:128:000000000-BF978:1:1102:28388:17360_1:N:0:46
GGCTTAGCATTTGTTGCTCTCCTAGATAAGGCAGTATGCAGGGGGTGGAACTTGCCTTTTGCTATGATTCTCAGGGTCAT
GCACAACTGATTCTCTCCAATAATCGTTATGCTCACATAGAACAGGTCTGTTTGCAAATGTGTGTGTAATACCTGTCAAG
TTAAAATGTTCTCAAAAAGCAATCAAACTTGATCTGATCACTCGTGTTACCCTCCCGCCACCTCCAATTAATATAGAAAC
ATAAGAAATTGAGGCAGAGTAGACCATTTGGCGCTTCCAACATGCTTC
>M00285:128:000000000-BF978:1:1102:16760:17363_1:N:0:46
AAGGGTGGGCTGCTGGGCCCCTCGTTCTGGGAAATGCTACCTGGATCCTAACTGGATGAGTCTTTTTCTGAAAACCCACC
TCAGGTTTGTCCGGTTTGCTCTGCTCTTCCAGGGGCAGGCTGCTGGGCTGCCCCTTCAATGGAAAATTCTACCTGACCCT
AACTGGATGAGTCTAATTCTGTCCGCTCACCTCAGGTTTGGCCGGGCCGCTCTGGACCTCCAGTGGTGGGCTGCTGGGGC
CCCCCAATCTGGAAAATCCTACCTGAACCCTAACTGGATGAGTCTT
>M00285:128:000000000-BF978:1:1102:15071:17363_1:N:0:46
NNNNNNNNNNNNNNNNNNNNNNNNNNNNNNNNNNN
>M00285:128:000000000-BF978:1:1102:2543:17363_1:N:0:46
GAAATATAATTTCTACAAATAGGTAACATGGGAGACATCTGAAGGGTGAAAGAAGAAGAAGGGGAAGTCAGGGGGGGTGG
AAAGGGAAAGAAGGTGGTGGTAACTGAGGAGAGGTTTTGAAGGGGAGGAATTTGCAAATACTAGATGGCAGAAAATTCCT
TTGAGTCAGTGTTGGATACCATGCAGGTGGTCTGAAGATTCAAAGGGTGTGGAGGGT
>M00285:128:000000000-BF978:1:1102:27545:17364_1:N:0:46
AGCTTGGTTCCAAGCAGCTGAAGGTGTGGCTGTCAATGGTGAAGCAATGGAAATGATGTCTATCAGGAAGCCAGTTTTTG
GAGAAACACATCATCTGAATATTATGGATGGTGATCTGAACGGTCAAGGGTGAAGAGTGAACAGTGATCAGTGAAGGTAG
TATCAGCAATCTGAGTG
>M00285:128:000000000-BF978:1:1102:17733:17364_1:N:0:46
TTGAGCAACAAGGAAGGAGGAAGTTGAGGGGAGGAAGGGAATGTCTGTGATAGGGTGGGGACCAGGAGAGTGTGAGTGAC
ACTAGTGGTGGTGTTGTTGGCTGATGAAAGGTCACTGTCCACTGTCCAACATTAACTCCCTCTCCCCCCACAGACACTGC
CTGACCTACTGAGT
>M00285:128:000000000-BF978:1:1102:22755:17364_1:N:0:46
ACTGTGCCGCACCTCCCCCACCAGTCCATTACCACCCTGTCCTTGCACTCCCTGCCCTTGCATCACCAGATCCAGCAGCA
GCAGCAACAGACGAGGATTACTCCCGACTCACCGGCACCAGCTCAGACCCC
>M00285:128:000000000-BF978:1:1102:10721:17367_1:N:0:46
AAAACTTTCCTGAACATATTTGACAAATTCCAAGCAATCCAGCCCTTTCACAGTGTGGGAGTCCCAGTCCATAGGTGGAA
AGTTAAAATCCCCTACTATTACAACTTTCTGTTTCTTACATTGGTCTGCTACCTCTCAACAGATTTGTTCCTCCAATTCT
CTCTGACTATTGGGTGGTCTATAATACAACCTTATTAGT
>M00285:128:000000000-BF978:1:1102:12030:17367_1:N:0:46
GAAAAAGAGGAGGAAATAAAGAATAAAGAGGGAAAGAAAGAGGTACAATGAGAAGTGAAAGGAGAGAGCGGCAGTTTAAA
GAAGGAAGAACAAGAGGTTGACAAAGAGTAAGGAAAAGAGGTGGAGGGAAAGAAAATGTGAAAGTAAATTGGAGAAAGAG
CGGGATAAGAGATAACGAGAAAATAGAGGGCACAGAAAAGAAACGGGGGAAGAGAGAGAAACACAGGAAAAGTGACAGAT
AAATTGAAAGAGTGGGAAAGGAACAACAAAAAGAATAGAGAGAGTGCAAATGAGCAGGAC
>M00285:128:000000000-BF978:1:1102:9339:17367_1:N:0:46
CCTTCCACTTCCTCATCCAGGTCATTTATAAAAATGACAAACAGCAAGGGTCGCAGCACAGATCCCTGAGGTACACCGGA
GGTCACCAACCTCCATTCAGAATATGACCCTTCCACAACCACTCTTTGCCTTCTGTGGGACAGCC
>M00285:128:000000000-BF978:1:1102:3452:17370_1:N:0:46
TGGAACAAACTGCCAGAGGAAGTGGTAGAGGCAGGTACAATTATAATGTTTAAAATACATTTGGACAGGTGCATGGATAA
GAAAGGATTAGAAGGATATGGGGAAATAGAACTAGCTCAGGAATGCACCTATGTCAGCATGGGCAGGTTGGGCTAAAAGG
CCTGTTTCTGTGATATATAACGCTATGACAAGATTATAGTTGAAATGTGACCTGACACACTATGTCCTAAATCCCTCAGT
ACCTTTGCTTTTAATCTATCAATCTGAGAGTGAAATAATCTACTGTTCTAGCATTAATG
>M00285:128:000000000-BF978:1:1102:22917:17370_1:N:0:46
TTATCTAAAGGTGAAGCTATGGAGGGAAAAATGGTCAGTTACAAATTTCCTCACACTTCTTTACAGCATAGAAGGAAACA
GTTCAGACCATCAATTCAAGTGGCAAATGAAGATCAGAAACTGCAGATGCAGAAAATCAGAAATGAAAACAGAAATTGCT
GGAAACACTCTGCAGGTCAGGCAGCACCTGTGGAAAGAGAACCAGAATTAACCTTTCAGTTTTTTTTAAGGGTCTTCAAC
CTCTGCTGCCTGACCTGCTGAGTGTTTCCAGCATCTTCTGTTTTTTTATCTGGCTCTTGG
>M00285:128:000000000-BF978:1:1102:5006:17370_1:N:0:46
CGTATTACGTCAACAGAAGATAAGACTAACTTGAGGTCATTACAAGAAAGAAAATGAGAGGAGAGAGAGAGACAGACAGA
GGGAGGGGAGAGAGACAGCAGCCTGTTTTGTTTCTGTCGATGGATGAAGGACAGTAACTGTATTTGTCGCTAAAATCCGT
GGATGGATTTCTGGAGTAGTTCAGTGGAGTTCACTTTGTCGGTAACCTGTAGAAGGACACAGGTGTTTGCGTGGACAGCT
ACATTTTGGAAGCTCTTCAGAGTGGCAGGTACTGTAGAACAAAGTGACGGAATTCACTTT
>M00285:128:000000000-BF978:1:1102:23476:17372_1:N:0:46
CTTCTGTCTGTGTCTTAGCACTAGTCACAACCCAGCCTCAGAGAAGGTCCCAATTTGCCCAAAGAAGGTGCCCCCTTTTA
TACCGCTCAAAAACTTAACATAAGCTTTGTTACAGCTTTGTGGGCCGAAGGGCCTGAATTGTGCTATGGGTATCTATGTA
GATATCTATGTTCTATAACTTTTAC
>M00285:128:000000000-BF978:1:1102:5336:17372_1:N:0:46
GTGGTCAGGAGGGGAGGGGTGTGGCCAAGGGGAGGGCGTGGTCAGGTGGCGGGGAAGGGCGGGGCCAGTGAGGGGCGCGG
TCAGGAGGGGAGGGGTGTGGCCAGGAGTATTGGGAGTAACCAGGAGGGGGGACCAGGGGCGGGGCCATTGGAGGGGTGTG
GCCAGGAGGGGGGGTGGGGCCAGGAGGAGGGGCGGGGCTGATGGTGGGAAAGATGCCAGGGGAGAGGTGGTGACAGGTTG
GTGGAGCGTGAGGAGAAG
>M00285:128:000000000-BF978:1:1102:18937:17374_1:N:0:46
GAATTTTAGTGCATTGAGGATGACATTTAATGTTATATGTTATAATGCCAGAGTTTATTTTGACTCTTCATGATATCTAT
TTCACTCTGTAAGTGCTGAATATCTCAAATATTTGCACATATTTATTT
>M00285:128:000000000-BF978:1:1102:24805:17374_1:N:0:46
GGAATGTTCTGAGAGCTGGCATAGACTTAACAAATGGTCTCCGACATGTTGTAATGAAAGAAAATAGGAAAATTGGAATC
AAAGTTTGGCAGGCAAAAATATGTTTGAACAGTGGGAATTCTTTAAGGTGGAGTTATATAACATTTTTCCGGGGTTTAAC
AGG
>M00285:128:000000000-BF978:1:1102:18974:17375_1:N:0:46
AGCATCATCAAGACCCCTCTCCCTGGTGAATACTGAAGAGAAGTATTCAATTAGAACCTCACCCATTTCCACAGTTTCCA
GGCATATTCTCCCATCTTTGTCTTTAACATGACCTTCCT
>M00285:128:000000000-BF978:1:1102:24025:17375_1:N:0:46
AAATGCATCAGGGCAAGAATGACCAGGCTGAACAATAGCTTCTTTCCGCAAGCCATCAGAACTGCGAACTCTCTCATCCC
TCCATCTTCCTTGTTAACACTAAGTGATGCTAGGTGCACAGAAATGCACCAGCACTTTAAATGCCTGCCACCAGCCCGTT
CACTTTAATAACTATTTATTTATTTACCGGCTGTTTTTAATTTAATCTGCGTA
>M00285:128:000000000-BF978:1:1102:13581:17375_1:N:0:46
NNNNNNNNNNNNNNNNNNNNNNNNNNNNNNNNNNN
>M00285:128:000000000-BF978:1:1102:10976:17375_1:N:0:46
ACTTCAAGCCAGCAGTACTTCCTTAGGACAGACTGTGTGGAACATTAAAATTCTGCACTGCCTTTATGCTATTGAAGGGC
TAGGAATCAACTTTATTAACAGAGCAGAGAACAATGGCAAGTTTTGCACACTTCCATACTTACATGAAAAAAATGCCAAA
AGTCACTATAATGGAGTTAAAATTGAAGACCTGA
>M00285:128:000000000-BF978:1:1102:19612:17377_1:N:0:46
ATGCAGACAGGCTGAAGAATGAATGTGAGACCGAACTCACACAGTGTGATGTTCTCCCTTCACACCCACGCTCTCTGACC
GAGGCTGGGCTCCCGATCCATCGCCATTTTAGCATTCTCACCCTTCATCTTCTGCTTCTTTCCCCAGAACCTCCTCCTGC
ATTCCCCCACTCCTGACTCCAGGAGCATCCTTGATTTCCATCTCTACACCAATGACAGCCATGCCTTTAACTCCAGAATT
CCCTCTCTAAACCTCTCTGATGCCTTTAAAATGCTTGTTCAAAC
>M00285:128:000000000-BF978:1:1102:7817:17378_1:N:0:46
GATTAAACTCCATCTGCCACCTGTCCGCCCAGCTCTGCATTCTATCAATATCCCTCTGTCAGCTCCGACAGCCCTCCACA
CTACCTACCACACCGCCGATCTTGGTGTCATCCGCAAACTTACTAACCCAGCCTTCCACACCCTCATCTAAGTCATCTAT
AAATATAACAAAGAGTAGAGGTCCCAGAACCAATCCCTGCGGGGCACCACTAGTCACAGCCCTCCAATCCGAGGGCACTC
CCTCCACCACAACCCTCTACTTTCTACGGGCAGAAATTCTATTTAAGAATAAAATTCTAT
>M00285:128:000000000-BF978:1:1102:2461:17379_1:N:0:46
ATGGGCCAGTCAAGACAAAGGGCCTGTTTCTTTGCTGTATTACTCTTTGACTCTATGACTCCATGTGGCTCAGTCCTGGA
AAATTGCAATGTAATTCGTAATCTCGTTGGCTCCCATTTAAGAAATTGTGAAATTCGTGTCACTCTTCTCAAACTTCTCT
ACAATCATACCCATCCTATCTCCGTACTCTCC
>M00285:128:000000000-BF978:1:1102:8312:17380_1:N:0:46
GATCTACACTCTTTCCCTACACGACGCTCTTCCGATCTAGTCTTTCCCTATACCCTACTCTACCTGTTTCATATACAGAT
TATACAATTGCTTCTTTCTCTTCATCAGATATCTGGCTTGAATACTCAGTTAATAACTCATCTAAGTAGCTAACCACTTC
GTCAGTATCAACAGATTCTAGCGAGTTTTGCGGCGGCGGTGGCGGGCGTTGCCCTTCAGGGCGTCCTGCATCGCCAATAC
TTTTAGCGTCAAAATCAAGTTCGCTCATTAAATCAGCCAACTCTTTTGTCGGCGAGATCC
>M00285:128:000000000-BF978:1:1102:22544:17381_1:N:0:46
GTTCACCCATTGACTAGAAAACCTTGTTTACAGTTTATCCCCATGGTCACCTAAGCTTTACCTTATCAGGGATATCCCCT
CTCTCTGAAGCTAAATGAGCTTCTTCCCAGTCC
>M00285:128:000000000-BF978:1:1102:22518:17381_1:N:0:46
GCCTCTGGGGTCCTCTGCACTGTCTGTCTGTTCTCTCTCTCGCTCTCTCTCTCGCTCTCTCTCTCGCTCTCCCCTGATAG
TCACCCATCTATCTGCCTCCTGGACTCTAGAAGTACCCGCTGTAAGTGGGGTGGGGTGACTGTCTCCCGATGCACAGCAT
CTACATATCTCTCTCCTTCCCTGATGCTTCACAGAGTCTGAAGCTGCAACTCCAGCTCATCAATTCTGAGCCAAAGTTCC
TCCAGCCTCAAGCACTTACTGCAGATGTGGTCACTGTGCACCACAGCAAGGTCTGCTAGC
>M00285:128:000000000-BF978:1:1102:28360:17382_1:N:0:46
ACTGGTGGACTTTGGCTGCATCTGCATCACCTATGAGATGTGCTACAGCAAAGCCTACTTCCCAAGTACTTTCCAAACCT
GCGTGTTTTATTATTTAGAACAAGGGCAGCAGGGGCTTGGGACCACAACAATCAGGCATGGCAGAAGGCAGTAGTGACTC
AAGCACCACACCTCACATCATGTGTGGTTATGACAGGAGAGGATAGGCACCAGAAACAGATTGGAAGAAACAGGCACCAA
GCCCCAGCTCTGCGGGGGGCTTATCTGAAAGAAGTGGATGTGGAGATAACAGGGGATTC
>M00285:128:000000000-BF978:1:1102:4841:17383_1:N:0:46
TGCTCACCCTTTCCACTGATGATGTCATGATTCTGAGTACTGGCCCTTGATTTGGCTCCTTAGATGCCTCGTTGTACAGC
ACATGGATTCCATGCTGGACTGATTGCATAATGACACACACCTGAGCCCCATCAGGGGCCTAGCATAAGTACCTGTGTTT
CTCTAGCACTAGTTACCAGAGGATTGGTCAACCTTTGGGTATACTTTGGCTCCTAGCTACTTAGAGTGGTCTACTCTAGA
GCAGTCCTGTGTTCTCTAGTCCTGCTTGAAGA
>M00285:128:000000000-BF978:1:1102:14960:17385_1:N:0:46
GATCCCAGTCATTATTAGGGAAGTTAAAATCACCTATTATTACAACCCTATTATTCATGTACATAACTGCGATCTCCCTA
CGTATTTGCTTCTCTAATTCCCATTGGCTGTTGGGAGGGCCTATAGTACAATCAGATCAAAGTGACCACCCCCTCCTTAA
TTCTAAGGATTCCTTCTTATTTCTTCTCTTATCAGAACGATGCCTGAATTGTCGGAGAGGCTGGACAAACTTCAGTTATT
TTCTCTGGAGCATTGGAGGTTGAGGATTGACCCGATAGAATTAGATAAAAGCATAAGAGG
>M00285:128:000000000-BF978:1:1102:23306:17385_1:N:0:46
GGCCCACCGAGGAATAAATCAACTTTGTTTTTATTAAGAAGTAAGCATCCGGCATCTGTCCGCTGCAACTTTCTCTAAAA
TAACTATTTTAAGTTGAAAATTCAGTATTTATTATTAAGTTCCCATCTATAAGTTTGTAGTTATTGAATGCGAGCTTCAA
AAGACGCTCAAATAAATGGAGATCCTTAGTTATAAAGATCTCAGAGCTGCTCACGATAAATT
>M00285:128:000000000-BF978:1:1102:27205:17385_1:N:0:46
TATAATGGACAACATTCTAGCCATGTAAGGAAAATTATTCTTCCCTGGTAACACTAACCAACTGGTCCGTAGCTATTAGC
TTCCAGAGGGCTACAGTTTCTCTTGAGGAGCGGACTTGGTGACTGCCTTTCTACTGTGGCTGGCTCCCATTGGGCTCCAA
GTTCTATGGATGGGAGACT
>M00285:128:000000000-BF978:1:1102:14266:17386_1:N:0:46
AGACCACTTCTTTCCAACATCACAAAACTTTGCCACTGTCTCAGCTCATCTTTGGTGAAACAATCATCTATCCTTTGTTT
CTACACTTGCATATCCACATGCCACTAAGACTGGTTCCCTTGTTCTACCTTCCTAATGATAACATCTCTGCTGCCCATGT
CCTAACACTCACTAAATGCTGTTAACCCATCAGCTGGGCAACTCATCAACTCATTCTCATACTTGTTTTCAAAACACCCT
GGCCTTTTTCCCTTTTTTATACAAACTCC
>M00285:128:000000000-BF978:1:1102:11128:17388_1:N:0:46
CCTAATTGTGGATCTGAAGTTCCCATCGCTGATTGTAAGGAGTTTGTACGTTCTCCCGTACAGGTATGTTAATTTGGGGG
TTTAAAATGGGCGGCGCGGACTCGTTGGGCCAAAAGGGCCTGTTACTACGCTGTAAATAAAATTTTAATAAAAAAAAGTA
AGAGATAGTAGCAATTTTGGGGCACTCTCAGATTGGAGGGTATGAAGGGGATGAGATCGGTAAT
>M00285:128:000000000-BF978:1:1102:9568:17389_1:N:0:46
CCTTGGCGAGGCGGAGCTTGTCGGGTGGGAGCCTGCAGGCACGGGCATGCAGTGCAGGTCCCTGTGTGGGGATGTAGTGC
TGCACGCCGTGCTTCGGGACTGCAGCGGAGGCACGATAGCGTAGCGGTTAGCGCGACGCTGTTACAGAGCCGGCGATCGG
GGTTCGATCCCGGTCGCCGACTGTGAGGAGTTTGTACGTTCTCCGGTGTCTGCGTGGGTTTCCTCCGGGTGCTCCGGTTT
CCTCGCACATTAGAAAGACGTAC
>M00285:128:000000000-BF978:1:1102:25162:17390_1:N:0:46
NNNNNNNNNNNNNNNNNNNNNNNNNNNNNNNNNNN
>M00285:128:000000000-BF978:1:1102:26512:17390_1:N:0:46
GCAGCCACCATGAAGCACACAATTAATTAATTTCAATGAGCTGGTGTCATTTCCAAAACTTTCTTAGTTCAGAATCAGAA
TCAGTTTATTGTCACTTTCATGTATACATGAAGGCGAGATATCGTACTCCACAGGCCAATGTGCAAAAGACATTAAAGAC
AATAAAGGACAACAGGACA
>M00285:128:000000000-BF978:1:1102:15056:17391_1:N:0:46
CTCTTTGAACTTGTTTTCCTCTTCCTAGTAATGAGCCTCCTGTACAGTGAGGTTAAACCTTTACATACCATATGTTTAGT
CTATTAAAATGGATAATATGATTAATTTTGTTTCATGGAATATGAATGGTTTAAATAATCCAATTAAGCGGAATAAGCTG
AGATCTATAAAGTTTTTCATAGACTGAATGCCTAGATTACTTTTGCTCAGGAGACTCATATTAGGTGAGAGGATAATCAA
TGCTTCTTTAGATTTTGGAGGGGCCAACAGTTTCATTCTAA
>M00285:128:000000000-BF978:1:1102:23080:17391_1:N:0:46
AAATTCCCAAACTCCCAAGTCCAGGAATAGTTCTCAAAGTTCAGTTCAACAAGACATAAGGTGAAATGTGAGCAAAAGGC
TTTTGCAAAACCACCATTGACTGAAGAGAAAATGTAGAGAGACAATAGAGACATTATCAAATGTTCCACTATGGAA
>M00285:128:000000000-BF978:1:1102:19226:17391_1:N:0:46
GCACTCTGAAATAGATTTTAATAATAAATTTGCTCTTTGCTGCAATATAGAACCTTTTCTTTGCAGATCACAACACATTG
AATAGATTACCTCAGCCTGAGCATCAATTTAGAACAGACAAGGCTCCATGTAATTTGCAGAGAGATTAAATAGACAAATC
AAGACCACTGTAATAAATAATTAAAATGGAGCTCTAATCCAACCTTTCAAATCATTGCAAAGAGCTCAAATGTGCAAATA
TTTGGGCTGAAACATTTTAGGATCTGTGTATTTCCAGAATGAT
>M00285:128:000000000-BF978:1:1102:2609:17393_1:N:0:46
ACATTAACAACATTTAAAAGACACTTGGACAGGTCCATGGATAGGAAAGGTTTAGAGGGATAGGGGACAAACACGGACAA
CTGGGATCGGCTTAGGCAGGCACCTTCGTGACCACAGACTGGTTGGGCTGAAGGGCCTGGTCTGTGCTGTGTGACTTCAA
GTGGACGAGTGTGGTCTACACTAAGGATACTGGAGAGATGGAGGATATGTGGGTCAGTGGGGGAGGTAGAGGGAAGAATG
AGTAG
>M00285:128:000000000-BF978:1:1102:10224:17394_1:N:0:46
GTGAGGACTTAGAGATACTGGTGCCATTGAAGGTCGGAGTGGAGTGTGAAGATGACCATTGCCGGCCACTTATGCAGCTT
GAATCTTATCTTGTCAGCCCGAACTTGGATGTTGTCTAGCTTTTGTTGTTGACTGATATGAGCAGCTTTGTTAATGGATT
TAAGGACGGGGTTAAATGCTGCAAAATCATCAGTGAACAGGTTGTCTCATGATTCTTCAATGGAAGGCC
>M00285:128:000000000-BF978:1:1102:17380:17395_1:N:0:46
CCCTGGACCAAGGCTCCTCAGGCAGAGGAAACACCCTTCCTGCATATAGCCTGTCAAACTCTCTGACAATTATCACACCG
GTCTCCTCATTGGACCTGCTGTCCCTAGAGAGTGACGATGCTCAGAGGCGATGAGACCAAGCACAGGCTGAGTCTAGGGT
AGACACAAGTAGCAACAGCAGAATCATAAACTGCTGCCTGATT
>M00285:128:000000000-BF978:1:1102:22310:17395_1:N:0:46
GCAGGAGGAAATGGTGTCTTAGCAGGGGTGAAAGGATTCTATGAAGTGGAACAAGGTCCTGTGGTGATGGTGGGGGTGTG
GTTATGGGGAGGAAGCGGCACACCACAGGATATTACCTCACACTGTGAGGAGGAGTGAGGGACAGGTGGAATTAGTGAAT
TAGACTGGTTAGGATAGTTATGGTTTTGTAGAACTAGGAGAGAGCAACTTTGTTTCTGAGAGGTTAGCAACTAAACCGAT
ACAGCCACTGTTGGGAGAAA
>M00285:128:000000000-BF978:1:1102:14652:17395_1:N:0:46
GGCTCTGGAGCTCTAATAATTGAGTATGTTTAAAATCAATTTTGATAGACTATTGGGCAAGGAAATCAAGGAAAATAGCG
GGTAAGTGGAATTGATATAAGTTATCCATGATATAACTAAACGCAGAGTAGGTTCAATGTTTTATTATTTTACCCTGCCC
CTCCCCTTTCTTTCTCTTTACTCTGACCATCCCATCTTCTGCCATTTCCCTCTTTAGCATTCATCCATTTAATGCTGATC
ACAGTTGACTTCAAATGTGCTTGGTCTTG
>M00285:128:000000000-BF978:1:1102:7707:17395_1:N:0:46
AAAAATACCTATCGGGGCACTGGCAGTAATGACCATGTTTTGTTTCTTGTGTTATGGGTTGCTGTATATCTGCAGCATGC
CAAACAATACCCATGAAACGAGAAACACCAATACAGCATCACAGATGGAAGTGAGATATAAATGATCAGTTCTCATACTG
ATATGGGGAACAGGAGGGTTCAAAATTTAGAAAA
>M00285:128:000000000-BF978:1:1102:20202:17396_1:N:0:46
CCAGGACCGCAAGAAACTGCAGAGAGCCTCCCCTCCTTGGACTTTACCTCTTGATGTCTTGGTGAAGCAGCCAGCATAAT
CAAAGACCCCACCCACCTGGGACATTCTCTCTTCTCTCCTTTTCCATTGGGTAGAAGATACAAGAGCCTGAG
>M00285:128:000000000-BF978:1:1102:7690:17396_1:N:0:46
ACACAACAGTGGCAGTTCAGACGCTGTAGATAGGCACATTAATAATGCAGGAAATGGAGGGATATGAATCACGTACAGAC
AGAAGGGATTCAGTTTAATTCAGCACCGTGTTCAGTGCAGATACTGTGGACTGAAGGGCCTGTTCCTGTGCTGTACTGT
>M00285:128:000000000-BF978:1:1102:25833:17404_1:N:0:46
TCTTTGCGACAAAATTAAGTGTTCAGATGAGTCAAAAAACATAAGGATAACTTATACTGCCTTGGAGAAACATACTTTAA
ATTGTAACTTTTTATTTATCCCCTGACCTGATCATATTCTAGTTTCTGGGGCAGGAACACGATAAAGTAAACACTTATCT
TCAACTTCCTGAACCTGAACTATTGTCATCCTCAAGTGAAATATAAACCTTTGCAGAGTGAAAATCATCATATTTAATGA
GCTTTGG
>M00285:128:000000000-BF978:1:1102:18612:17407_1:N:0:46
CAGGTCAGAATCCTTGTACCGTCAGTAGTTGTTCCACCTGGAACACAACACTGAGAAATGCTGATTTTGAAAGCTGTGGA
TATAACTTGGTTGGTAAAGTGGGAAGCAATGATGAAAACCTTTTAAAAAATGTTCCTCAGAGTGCAAGAAAAATATATTC
CATTAAAGGGAGAAAGAAACTAAGCAGTCGTCAGACGTGGGAATAATTGAGGTTAATGATAGGGATGTACATGAAGGACT
TGGACAGCAGAGGATTGTTGATAAGAGAGAACATGAAGGAAATGGGGAAACATCAAAA
>M00285:128:000000000-BF978:1:1102:25685:17407_1:N:0:46
TTTCTCTTATGTGAAGTGCAGAAGGATGACTAGGGTAAAGGTAGGTCCTATTAAGGACAAAGGTGGGAGGATGTGTCTGG
AGGCAGCAGAGGTAGGGGAGGTACTAAATGAATACTTCTCTGTATTCACCAAGGAGAGGGGCCTTGATGATGTGACGGTA
AATGCTGACAGGGGTAATGTTCTTTAGTATGTAGCTATAGAGAGGGAGAAGGTGATGAAATTGTTAAGTAGTATCAAGAC
TGATAAGTCTCCGGGGCCTGATGGAATATTCCCCAGGCTGCTTTGGGAG
>M00285:128:000000000-BF978:1:1102:17003:17408_1:N:0:46
AAGACATTGCACAAAGGTATTCCATCCCTGAAAGGACCCAATATATCTCTGGTTTGTTTTTAGAGTCCCTGAAAAAGATA
GACACTACTGAGGCTTCCTGGAATATAACATAAGGGTATTTCCAGTCGGGGCTTATTTTGCCTTGAAATGGATACCTGGG
AATACTTAGGACCTATGCTAATG
>M00285:128:000000000-BF978:1:1102:7376:17408_1:N:0:46
ATTTCGACACTCCTGTTATCATGTAATTCTCTACATATCCAAATATCCAAATATTTGCCATTATTCCCAAGATGACAGAC
ACAGACTCCCTGGCTACTGAATAAAGCTTTCTCATTGTTATCCTAATTTTCAGCAGCAGCTCTTGCATCTCTTCTGCCAT
TTAACATCAGTGCCTATTAAAGAATT
>M00285:128:000000000-BF978:1:1102:16573:17409_1:N:0:46
GACAAACTTGGGTTGTTTTCTCTAGAGCACCGGAGGCTGAGGGGAGACTTGATAGAAGTATATATGAGAGGTGTAGACTG
GGTAGATAGTCAGAGTCTTTTTTCCAGGGTGGACGTGTCAGATATTAGAGGGCAGAGCTGTAAGGTGAGATAGGGACAAC
TTAAAGGAGATTTACAAGGCAAGTTTTTTTACACAGAAAGTGGCAGGTGGCTGGGGAGGTGGTGGAAACAG
>M00285:128:000000000-BF978:1:1102:5730:17410_1:N:0:46
ATAGGAAGGAAAGTTCTTTCAACTGCTGGTGAGAGCAGAACTGAGGGACGTAGCCTCCAGATTCAGCGGAATAGCCTAAG
GACAGAGATAAGGAGAAACTTCATTTCCAGAGGGCCGTGAATCTCTGGAATACCCAGCCCAGGGAAGCGCAGAGGCGACC
TCACTAAATATATATCAGTTGGATAAATTTGTCCACAATACAGGAATTAAGGGTGGTGGGGAA
>M00285:128:000000000-BF978:1:1102:25065:17411_1:N:0:46
ACACAGTGAAATACATCTTGCGTAGGGTGTTCTAGGGGCAGCCTGCAAGTGTCGCCACGCCTCTGGCGCCAACATAGCAT
GCCCATAACTTCCTAACCTGTACGTCTTTGGAATGTGGGAGGAAACCAGAGCACCCGGAGGAAACCCACACAGACACGGG
GAAAATGTACAAACTCCTTACAGACAGTGGCTGGATTTGAACCCGGGTCG
>M00285:128:000000000-BF978:1:1102:9844:17411_1:N:0:46
CGTCCACTCTCCTTCGGTTCAGTTGAAGCAGGAATGATCCTGCGGAGACATGATGCCAGTTCTACGCAGAAATTCAGAGA
TTTTTAATTTGAGCCTTTGTTTTAAATGTGGAATTCCATGGATCCATGCTTGAATCCAAGGTCCTAAATTAACCCGCAGA
TTGCCTTCACTTTCTGAAACGTAATCTTGCAGTACGAAGTCCAACAGCTGAAAATTAATTCTCACAACTGAATGTGCACG
TTATTTCACT
>M00285:128:000000000-BF978:1:1102:13996:17412_1:N:0:46
ACAGCAAGGTGACAATGATCAGATAATCTGCTTCATTGATATTGACTGAGTGATAAAGATTGACAGAGACAGTGGGAATA
CTAGAATACTCCCACAAACCCTTTACACCCTTCAGTCACGCAGCTAGTTTTAAGCCTCATCCAGAGGTA
>M00285:128:000000000-BF978:1:1102:21278:17413_1:N:0:46
GAACACCACTAGTACCTGGCAGCCAACCAGAAAAGGCAGCCTTTATTTCTACTCTTTGCCTTCTGCCAGGCAGTCAATCT
TCTATCTATGCTAGCACTTTTCCTGTAATACTATGGGCTCCTATCTTGTTTAACAACCTCATGTGTGGCACCTTGTGAAA
GACCTTCTGAAAATTCAAGTAAACAAAATCCACTGACTC
>M00285:128:000000000-BF978:1:1102:13317:17414_1:N:0:46
CAACCTATTCTCATAAGACATGCTCTCCAATCCAGGCAGCACCCTTGTCAATCTCCTCCGCACCCACACACAGACGCGGG
TGCACGCACAGACAGGGTCCAGGTGCTTGGAGACCCTCACAGATCCTCTTGACCATTTCTCCC
>M00285:128:000000000-BF978:1:1102:7945:17415_1:N:0:46
AGATGCTGCCTGACCTGCTGAGTTCCTCCAGCATTTTGTGTGTGTTGCTCTGGGTTCCAGCATCTGCAGGATCTCTTGTG
TCTGATTTAAATGTTAAATCTGTGTTATATTTCAGCCTTTGGCCAAGAGGAAAGATTGTGGGTGAATCTGAGCTCCATGT
GTGATATTTCAATACATGCATGAGGCCACCCCCTGTGTTGTAATTTGACCTATCATGTTCACGCTGGTGTATACCACCAC
AGCCCCATCAGTCCCATTCCCATTTTCCTTATTACCCCTGCAAGTTGTTCTCTCACATGC
>M00285:128:000000000-BF978:1:1102:18335:17415_1:N:0:46
ACATTGTTCCTTAGAATGATCTTTGGCCACCGCTTTATCTCTCTCCCTTTCTTACTATATAAACCTCCTCCATAACCCAT
CCAGTCAAAGCGCTCTCATTGACCATGTCTTCTTCTCATATCTCCTTTGTCTTGGTGTTGACTCTTCTCTAAATTAGGGA
CAGTCAAGT
>M00285:128:000000000-BF978:1:1102:2976:17417_1:N:0:46
CCGGAACAGGAGCTAACTTTTATTGACCTTCAACGGAACCAAGCTAAATCACAGTCATATGGCCAAATTCACCCTGAGCC
AAATTGTCTGTTATCTTAGCTTCGGGAATTTTTTCAATCAGTCTTTCTAATGCAGAGATATGAGCTTCCCATGTATCATT
TCCTGTAACTAAGTCGTCGATATATGTATCCGTATGTTCTAACCCTTGGATCACAGAATTATCTTTCTTTGAAATGTTTT
TGGAGCATTTTCCTTTCCAAATGCCAAAACATTGAATTCCTGCAATCCCGTAAGTGTTAC
>M00285:128:000000000-BF978:1:1102:20851:17417_1:N:0:46
GCCTAGTACAAGATTGACATATCATGTGCTTGAACTAAATACTTACCTGAAGCAATTAGTATTGTCAATTCATGCAATAT
CTGTAATGAATATCCATCCTTATTGGCATCTGTATCTTTAGCATTATCATCTGTTGCATAAAGACTGACTGTCTCTCAAT
GAATTTCAGGTGCTCAGACTCTCTGACACAACTCATCAGGTGCAGTGTAAACAAGACAGATAGCGTGGTTTACCTTTATA
GTAAATGTGTAATGGACACATCTAACATTTGCATTTTAAGG
>M00285:128:000000000-BF978:1:1102:21372:17418_1:N:0:46
CTGCCCAATACATCACGGGCACATCGCTCCTCACCATCCGTAGCATCTACAGGAGGTGCTGCCTCGAGAAGGCAACGTCC
ATCATCAAAGATCCCCACCATCCGGGCCGTGCCATCTTCTCGCAGCTCCCGTCGAGCAGGAGGTACAGAAGCCTGAAGTC
CCACA
>M00285:128:000000000-BF978:1:1102:22335:17418_1:N:0:46
CACAAAGTTTACATGAGTGCCTCTTAAACTCCAAAAGAAGATAGTTAAGGAATTTACCAATTCTAGCTGATAGAGATTTT
GAATTTTTTGGTGTTCGTTACTTTTAATGTTAATCATTGAGTTTGGGGAGGAGAGAACACTCCTGTAGAGTAGTGTTTTA
GTTATGTACTGCGAATGTTGCAATAAATGATTGCAGTAACAAAGTATCAATGTTGGGAATGGGTTTACTGCCAACCTTGA
AAGGGCCTTGCAAC
>M00285:128:000000000-BF978:1:1102:6179:17420_1:N:0:46
ACTAAGTAATGTTGTTCCTACTCAGGTATGGCATCAAAGAATGTCCAGTCTGTCTTGGCGTGCTGAAGGATCCAGCCTGC
TTGCCCTGCGGCCACATCTTTTGTATTGAATGTCTGGAGCGCTCGCTTAAAGTTCAAACATTTTGCCCAAAATGCAGTGC
AGATGTGCCAGATTCCAAGGAAATCCATGTCTCCATGGAGCTGATGTAAGTTTCATTCTTCATAATCAAGCTGCAGAATT
TTGTCCTTTGCTTTGCTG
>M00285:128:000000000-BF978:1:1102:10955:17420_1:N:0:46
TTGCACCCTATTGTCTGCCTGCAATGCACTTTGTCTGTAACTGTAACACTTTATTCTGCATTCTGTTACTGCGACATTAC
TGCGAGGCCGGAGGTGGTCGACGGACTGCAGCCCACCAGGTGCTGGACTGAGGGGCCAGGCCACACTGGCCATCCGGGGA
ATGTATCTGGGAGGCCATGTCGTACCGACAGATCGAAGTCAATGTG
>M00285:128:000000000-BF978:1:1102:20548:17421_1:N:0:46
ATATGGCCTTCTGATTTCTTGTTGGTCAGAGAGATTGCAAGTCTGGACCAGATAGGCTGCTACTGGAGGAAGTTTTTTGA
GGATGTAACAAGTAGAATAGATAAGGGATAGTCAGTGAATGTGGTGTATTTGGACTTTTGATAAAGTCCCACATATGAGG
ATACTGTGCAAACTTAAAGAAGATGGGATTGGGG
>M00285:128:000000000-BF978:1:1102:27128:17424_1:N:0:46
GCCTTTCTGCATCATTTGTTTTTAAAGTATCAATTTCCATGTATTGCTTGGGTTCAATCTAAATTTGTAAATTGAGGAGG
AAAAATTGTTAGTTAATTGTGCTCCAGCAGTAGAGTGCATCAATCTTGATTTCTAATACTTTTAAGTTTCATACATGCTC
CACATTAGATATTAGACTCAGTTGTACTGCATGGAAACAGGCCCTTCGACCCAACTCAATGCCAACCAAGTTGTATACTT
GAGCTAGTCCCATCTTATTGCATTTTGTCCATATCCCTCCAAAATTTTCCTCACCGTGT
>M00285:128:000000000-BF978:1:1102:6807:17426_1:N:0:46
ACCTGAGGTGAAGTAATACCCATTCAGTTGTAATTAGACATGTTTATGGTATGTGCGAATGGTAGCTTAGCCATGGATGA
TGGAGTTGTAAGTATTTTAACTAAATTTTAACTCTCTTTCAGTTCTTTTGTCCATTTGTTCACTGTTATGTGATCCAAAT
CCAGATGATCCCCTAGTGCCTGAGATTGCACGTATCTACAAAACAGATAGAGAAAAGTGAGTACATGCTTTAAATGTTTA
AGCTCTAAAGTGCTACCTGTGCAAAATAATTTG
>M00285:128:000000000-BF978:1:1102:14351:17426_1:N:0:46
GCCCGAGTTTCATTCTATTCAGAATAAATTTCCTTTTGATAAGAAGCTCGGGAGATGGTGGAGTGGGGTTGCTGAGAAAA
GGCAATTTAGCTGATCCATCAATTTAAATCTGCTGTCCGGACTCACAATGAACGCATTATTTCTCTTTTGCCATTGTCAC
ATATAATTAGTGCTGCACGAGTGATGTTGCTGTACATTTTTACATTCAAAGTAGAAAGGCAGCTCACATCATTAAAACAA
GTGTTATTTCACTAGGGAAAGGGGCAGAGAACAAAAGTACTTTCTAGCACTGAGTGAACG
>M00285:128:000000000-BF978:1:1102:17654:17427_1:N:0:46
CTTCAGGACAGTAATCCGCCTGAGGAAAAAGGGTCCAGCACCATCAGTGGAGGGGAAGGAATTGTCAATATTTTGGATCG
AAGCCCTGGATCAGAATGAAGAATGTAGAGGGATGGGGGGATGGCCATCATAAAGATGAGAGGGTGAGTGGTGAGACAGG
GGCCAGAGGTGATTGGTGGACAGAGGAGTGGTGAAGAATGATGGTCAGATCAAGCCAAAAAGTGAAGGGGGAGGGGTGGA
GTTGGGCGACAGAGGGTGTGGGATATTAGGTGGAGCGAGGAAGATGGTGCCGGGGGGGGG
>M00285:128:000000000-BF978:1:1102:4170:17428_1:N:0:46
AGGAAGTTATACTGAATGAATAGAGGGTTGCAAATAACATAAAAATAGAAGGTGGATACATTTATTAAGTCAATCAACCC
AAGGCTCTCAGCGGGGAATCATCCAGATGCCAGAATTGAAGGGAATGGGAATAAAGATGACATAGAAGATCATAAAGTTA
ATACATGGCAACTGAAACTGATTTGTTAAAGGTTAATTGTACCTAATATATTTATTTTTATTCATTCACTTCTGGGAGCT
GGGTGTCACTGGCAAGGCCAGCCTTTATTGCCCATTCTAATGGTGGTGGTGAGTCTAA
>M00285:128:000000000-BF978:1:1102:7162:17428_1:N:0:46
ACCCCCAATGTTCTCAAAATAATTTGAGAATCCTTCATGTGTACTTGTTGAAAATGAGTAAAAGTTATTATATTTATTAC
TCCCATAATATCTATCTATCCTAACTGTCATTTTGAACAGCAGGGGATTGGTATGTCACCACCCACTCTGACAGCCTCCA
ATGCACCTGAACCCATGGTCACCACTGAGGTCATAAGATCAGTCTTCCAGAGAGTGAACCCGCAGATGGAAGAGCACACG
TCTGAACTCCAGTCACTCCGCGAAACCTCGTATGCCGTCTTCTGCTTGAAAAAAAAAAA
>M00285:128:000000000-BF978:1:1102:21023:17428_1:N:0:46
ATTCGTGACAAGACCCACCACTATTGTGTTGTTCAATGGTTCTATGGTTCTAATAAATTGCTGCTTCTTTGCTATTAAGT
GGCACTCCACTGTTATATTTTGGATGAGGTTAGCAGTGAAAGAGAAAGTATTTATCTTTGAAAATAATTAAATCACCTAG
CTCAAATGAACTATGTAGCAGGTTGTTGAATGAAAAGCAAGGAAAAAATTGCAAAGGGTCTGACTGTAATTTTCTAATCC
AGTCTGTCTTCAGT
>M00285:128:000000000-BF978:1:1102:7811:17429_1:N:0:46
GGAAGCTCCTTCATCCTCGCTGGGTCTAAGTCCTGGAACAATGCCTTCATCAGCGCCAAGGGAGCACCTTCACCAAAAGG
ACTGCAGCAGTCTAGGAAACTGTTCAACACCAGCTCGCGAGGATGAGCAGTAAACACCAGCCGTGCCCTCGTCCTGAAGA
AACATTCCTTCATGCAGCCGAATCCACCAAGGACTTCCCCCTGCTTCAGTCTGTGGTTCAGGTTTCCTACACCCACATGA
TTTGGTTTCTGATTTCCAAAGTCATTGCCCTTTCCTGTTATTAGACATTGCAGCTGTGC
>M00285:128:000000000-BF978:1:1102:25766:17429_1:N:0:46
CACAATGAAATACATCCTTGGTGTAGAGTGTTCTGGGAGGCAGCCCGCACGTGTCGCCACGCTTCCGGCACCAACATAGC
ATGCCCACAACCTCCTAACCTGTACATCTTTGGAATGTGGGAGGAAACCAGAGCACCCGGAGGAAACTCACGCAGACACG
GGGAGAACGTTCAGATCGGAAGAGACACGTCTGAACTCCAGTCACTCCGCGAAATCTCGTATGCCGTCTTCTGCTTGAAA
AAAAAAACACAAAAAAGCAACCTATCACAGCTGTAACACCGTTCATGAACATAGACATC
>M00285:128:000000000-BF978:1:1102:27700:17432_1:N:0:46
CTATATATTCCATTAGTTTAATTATGGTAGGGTTAGGGTGATTATTCAATGAAATTAAAAAATATATAGCAAATGTATGC
AGAGAGAAAAAGTATGGGTAACAATAGAAATTGGATGTTTTTGAATTGCAGAGAAATCGATTTACAGACCGTTCTCAGGA
ACGGAATGCTAACGTAACCCGGGGACTGCCTGTACTACTCTAGTTTGCTTATTAAGTCTATCATTCTCACACACTTCTCT
TGGACTTCATCCATC
>M00285:128:000000000-BF978:1:1102:14367:17434_1:N:0:46
TGATTTTGGATGCTGCACACCGATGACCCAGCAATGATCAGTTTGTGAATTCAAATCAATGGTGGGAAATGAGGATTCAG
AACCCAATGGGATTGCAAGAAGGAACTAACCAGTAAATGCAAACCAGAAGAGATTCCAGGCTTCAAATGAAATAGATGCA
GCCACACAGAGCAAGTCATCAGCACCACTAGGTGAGCAACATAAGCTCTGAAGGTGAGTAGGAATAGTCTGAGACCAGAG
CTCTGGAAAAAAAAGAGGAGCTCCAGCTCCATTCTAGTGAGTAGAGGGAGGA
>M00285:128:000000000-BF978:1:1102:7378:17435_1:N:0:46
GTCACATTAAATATTAAACACAAGAGACACACAGACACACACTGAAAAATAACATTAGAACCACAAAAATTAAGTTAAAT
TCTGCAGCTTAAATAAATAGTTTTAAAATGAGCGAACTGGGAGCAGACATTTAAAGTGCTGGTGTGCTTCTGAGTGCCTA
GCATCCTTTAGCGTTGGCAGGATAGATGGAGGAATGAGAGAGTTCACTGATCTGATGACTTGTGGGAAGAAGCTATTACA
CAGTCTGGTCGTTCTCGCCTTGATGCATTTGAGCCTTCGTCCAGACAGCAAGAGTGTGA
>M00285:128:000000000-BF978:1:1102:9599:17436_1:N:0:46
TCCCTTGAAGTCCAGTCCTGAGAATTGCATCAGGTCCACTGCTCTCCAGCAAGTCAAGAATGCTTCTATTGCAAGTGCCT
TGGGTATATTCAATATCTTTTTGAAAAGTCCTTTGCATTTGGTATACATTACAAACTCTCTTTTTAATTCTTTAATTGAG
TCAGCTTTTATCTTGAACAGATGAACTGGGATTTCTTGGCTGTGTCAATAACTCTTCCAATTTCTCCAAATCATTCTCCA
CTGAACCTTTTCCAGCAATTTCATGAACTAAATCATC
>M00285:128:000000000-BF978:1:1102:25384:17436_1:N:0:46
NNNNNNNNNNNNNNNNNNNNNNNNNNNNNNNNNNN
>M00285:128:000000000-BF978:1:1102:22819:17438_1:N:0:46
TGAAGTGTTATTCACTTATTCAGAAAACAGATTTCCTATTTGCGTAATATAGCATTTCTTAAGCTAAAACCATTGTTTTG
CCATTTTCTACACAAACCTGTTGTAGTATCAACATGAAAACAGTTGTAGTTTATGTATTTCATGGTGCTGAGTCGTATGA
TAAAGGTTATTTAACCGTACCTCTTACCACAGAAAAGAAAATCTCTTATATATCACCAGATCTCTTATTAGGCTAAAACA
GCGTTTTAGAAGATAAAACCATTCAGTTGCCAGTTTCTTCACAAATCCCATGGAGT
>M00285:128:000000000-BF978:1:1102:6121:17438_1:N:0:46
CTGTGAACTGTGACCTGGAAGGAAATTTGGCTCAACTCTGTGATATTGATTCGTGCTAAATAAACATTTTCGTTGAGCGA
TTTGTGTTTAGTTCATGTTTAATTTGTTTCACTTGAGCTGCATATTTAACGCGATGTGCCTGTGATGCCGCTGCAAGTAC
GTTTTCAATTCCTCCTGTGAGGTTCATGTGCATCTGACAATAAACTCGAACTTCCCTTTGAATTTTCTTAAGTCGGTTCT
TTTCGGCAGAATTACCTCACACGTTTTCAGTTTTGAATTCACAAATCCAGAGACATAGGT
>M00285:128:000000000-BF978:1:1102:8142:17439_1:N:0:46
ACCACCTTTATGTGTGGCTGCATCAAGCTGTGTGTAGAGCTGGAGTGGACAAACACCAAGCATCATCATGTGCTGAGGTT
CTACCTGTCCCCAGTATTATGAAGGATAGACCTGGCTTTGTTCCCACCCAATATCTCGGAGACCAATGTCAGAACATCCT
TCAAGAGGGTGAACCCATGTAAAGTGTTAGGTCCTGACAGTGTACCTGGCCAGGTACTGAAAACCTGTGCCGACCAGCTG
ACTGGAGTGTTCATGGACATCTTCAACCTCTCACTGCTGCGGTT
>M00285:128:000000000-BF978:1:1102:19785:17440_1:N:0:46
CATCCAACGACAGCCAGCATAGGTGGCAACAGCAGAAGCAACACACATTTACCGAATTTCTTTAACACGGAAAACGTTAA
ATGACATTTCACGTAAAACAAGAAGGATGGGTGGCCAAAATGCTTGGTCAGATAGGTGGGTTTAAAAGGGAGTAAGG
>M00285:128:000000000-BF978:1:1102:28844:17440_1:N:0:46
TCAAATTTCTACAGATATACGGTGGAGAGCATTCTGACTGGTTGCATCACAGCCTGGTATGGAGGCTCCAATGTGCAGGA
TTGAAAGAGGCTGAAGAGGGTTGTAGACTCAGCCAGCTCCATCATGGGCACAATCCTCCCTGCCACTGAGCATATCTTTA
AGATGTGATGTCTCAAGAAGGCCGTTTATCATTAAGGACCCTCACCATCCGGAACATGCCCTCTTCTCATTACTACCATC
AGGGAGGAGGTACAGGAGCCTGAAGACCCACACTCAATGTTTTAGGAACAGCTTCTTCCC
>M00285:128:000000000-BF978:1:1102:8047:17441_1:N:0:46
GAAGGGTAATAGGGACAAGCCAGGTAAACACAGGCCTGGAAACCAGTAAGCTGGAAATCTGAAATAAAAACAGAAAATGC
TGGAAACGCTCAGCAGGTCAGGCAGCATCTGTGTAGAGAGAAACAGTTCACATTTCACATCCAGGATCCTTCATCTAATT
GGGAAAGAGTAAACTTCCAAAGAATGCCTTGTATACCGTAATCTATCAACACATTGTAAAAAAACTGTTCTCCTCTTACT
GACCCCTGGAGAACAGTGTTCACTCTGAACATGTCCCATGCATCACTGCTTTTGGTTTTC
>M00285:128:000000000-BF978:1:1102:22081:17442_1:N:0:46
AATTTCTGAAGAAGCTCTAGTTACTACATTAGGTGACAGAAGACGAGGGAATGTACAGTAGGTGGGAGGGTACAGTGTGT
GGAGGAACAGAGACCACAGATGTCCAAGAAACCTCAAAGCTAATCAGCCAGGTCAATATTGGCTCTGAGGACCTAAAGAC
ATGCTGCTAGGTTGATCAACTACCATAAATACCCTCAAGGTAGGTAAACAGTGACAGGATCAAAGGGGAGTTGATGGACA
TTAGAGAGTAAGTTGCAGGAGGGGGAATGGGAGT
>M00285:128:000000000-BF978:1:1102:9080:17443_1:N:0:46
GTGTTGAATGCCACTATTTCTCAACATAATCCTAGTATGTCTCTTTTTTATCACCTTTACCCCGTGTTAAAGAATCAGAA
TTTCTTTTTCCTCTGGTGAAACATGCATTTTCTGAATGTGAGTCATTTAAAATTGTGACACCACAAATCAGACTTGCAAT
TCAACCGAAATGTGCCTATTTCAGTTCAGAACCTTTTGTTGTATAACTT
>M00285:128:000000000-BF978:1:1102:8669:17443_1:N:0:46
ACACTATCCACCACAGCGCTGATCTTGGTGTCACCTGCAAACTTTCCAACCCATCATTCCACTCCTTCATCTAAGTCATT
TATAAATATAACAGAGTAGAGGTCCTGGAACCGATCCCTGCAGGACACTAGTCACAGCCCTCCAATCCGAGGGCACTCCC
TCCACCACAACCCTCTGCTTTCTACAGGCAAG
>M00285:128:000000000-BF978:1:1102:4571:17444_1:N:0:46
GTTGCAGTAAACTAACAATATATTCTGGGAAACAGGATAATTGCAGGGAAAATAAACCGAAAAGGAAACAGTTAAAATCT
ATTAGACCTGCTGCTTTCATTTGTAATAATGCAGTGGAATCTTTAGGCAAAAT
>M00285:128:000000000-BF978:1:1102:18726:17444_1:N:0:46
ACTAAACAGTTTCAATAAAGTTTCTGAGGAGTTGATGGTTCAAGTACCTGCATGCTAATGTTTTGTGTTTCACATACTAG
GAATCTCAGATCCCTTTGTATTTTAACACTTTGTAGTCTTACTGCATTTAAATAGTAGTTTGATTTTTATCAATCATTCT
TCTAAATTGGATAACCTCACACTTTTGTACATTATATCCCATCTGAGATCGGAAGAGC
>M00285:128:000000000-BF978:1:1102:17916:17446_1:N:0:46
TCCCCGGCAGAACCGGAGCTGTTTAAATTGCAACCACTGCTGTTAAAAACTGCCGGGTTCTTGATATTCCCCGTGATGTA
TAAACAACATATTGATGAGGCCGAGCGATAGGAGATTTACTGCTCCCACACACCCCAGATGGTCGGTTTTGGGAGAGGTG
TGAGAACAGACAAGAGTTAATATCTTGGAGCAGATAGAAGTGAACCTTACAAATAATTGACCTCATT
>M00285:128:000000000-BF978:1:1102:3845:17447_1:N:0:46
TGCTCATGACCTCTTCCGTGTCCAGAAGCAGAATCCCTGGCAGTGAGATTTCATAAAGACACGATGTTCCATTAGTTTCT
GTCTTTATTTTAGTAAAACATCCCAAAGGTGTCCATAAGAGTGCTGCCAAACAAAACCTGACACTAAGCCACAATTAGAG
GCTACAGTTGTTTATTGGTTATGTCACCGGGCC
>M00285:128:000000000-BF978:1:1102:15705:17447_1:N:0:46
GATCTACACTCTTTCCCTACACGACGCTCTTCCGATCTGGACTACACGCTTTCCCTACACGGCGCGCTTCAAAACGAGAC
TCGACGCGTTCCCTCCACCGCGCCCTACAAGAAAATAAGCAAACAGGCCTTTAAACAAGTGTTGAGATCGGATGAGCCCA
CGTCTGCACTGCAGTAAACTGACACTAACTAGCATACCGTAATCTGCATAAAAAACATACTGTCAAGACTAATAAAGCAG
ACTCCATCTGCAGAGTGAATTCTACATCGGTAAAAATTACAGTAGTAACTAAAATGGCA
>M00285:128:000000000-BF978:1:1102:22303:17447_1:N:0:46
CAGGGACTTTTTTTTTGAGGCTGCTCATTTGAGGAACCTCTGAATATTTTTGCCACTCTTGAATTGTCTTTATAGTGTCT
GCATGGCACTTTGTGTTTTCAGGGGTACTATCTCAAGCATACACTTGCATCATATGGTATTCTCTCCACTCTTCTCCAAC
CTCATCTGGTGCTTCTCCTCTTTTTTTGGAATAGAAAATTACAGCAATGGACAAAGACTTTCAGAGTGGAGAGAGATGTG
CCACAGAAATACTAAAATCAAGCAAATGTGAATCTTACTGTGTTGTTGCCATTCAGC
>M00285:128:000000000-BF978:1:1102:21171:17448_1:N:0:46
GTGGCCACCGTAGATAGAGGAGACGGCCACCGTAGATAGAGGAGACAGCACAGCAGGAGGGAGAAGCTGTTGCACCCGCC
CTCAGTCTGTGGCAGCCTTCAACACCAGAT
>M00285:128:000000000-BF978:1:1102:25902:17449_1:N:0:46
AACAGGCGATGAATCTCTTGAACATGCACTGCGTATGGGTGAAGAATCTCCTTTGGAACAGGCACTGGCTACAGGCATGC
AATATCCACTTGACTGGCCTCTCACTACAGCCCTTGACTTCCCATTGGACCACTTCCTAACTACAGGCGAGGAATATCCT
GAACAGGCACTGGCTACAGGCGAGGAATATCTTGAAAAGCAGCTGAACACAGGCGAGGGATCTCTTGAACAGGCACTGAC
TACAGGCGGGGGATCTCTGGAACAGGCACTGACTACAGGAGACGACGACCTTTTGGAACC
>M00285:128:000000000-BF978:1:1102:23683:17450_1:N:0:46
TTCAAATAATTTGGGTTTTCTGCTATTGCCAGCCCAGGGGAGGAATGAATAACTCAGCTCCCAAGCTTCTGCCAGTGTCA
CCTTTGGTCTGACTCTTAGGTTGAACAGCAAACAGCATTGGGCAGAGCCCCCACTGATTCTCCCTCCCTCTCTGTAAAGG
AGCCCTAATCCTCCATGCAGGGCAGCTAACACTTCAAATTGGAACTGCACACCAGTTATCACCTA
>M00285:128:000000000-BF978:1:1102:6637:17452_1:N:0:46
GACACGTGAGAGACTCGGATCAGGACACGAGCGAGTCTGTTTACTTGCTTCATTTCCCTGCGACGAAATCTCCTCGGTAC
CCTATTTGTGGCTGCCTTCACTTTAGGCCCTATTCTCCTCTCTGTGATTATTTTCACCAATACTTCCTCAGTTGCCTTTT
CAGTCTACAGATCAGTCAATCCCTCACTCTGCTCTGGGTTAGAACTCCTCTACTCTGTACCTGGGATGGACCTGAAGCTC
AGTCCAGGGCTTCACTACCCAGCGTTGGCCTCTCTTCACTTCAGCAGTTCACTCTTCAGT
>M00285:128:000000000-BF978:1:1102:7805:17454_1:N:0:46
ATCGAATTCATCCACTCCAATTTATCCTTCTCAACCTTTCCAATGTCAGTTTCATAATCATTCAATTTAATCGAGGTAGT
TAATCACTTGCTCTTTGCTCATGTTCCAAACACAGCACTTCTCTCACTATGCCAATACCACCTGAACTCTCAACTCATTG
CCACACAAGAAAAATTAAACATTTAAGAGCAAGAGTCATTAACAGTAGATGACATTAATGTCATACTAAAACAATATTCA
AACCAATCACCATGGTT
>M00285:128:000000000-BF978:1:1102:19309:17455_1:N:0:46
ACACAAAACAGCGTTGTATCTACAGGAAAATATTTGTATCTACAGGAAAATATTTGTGGTGCATGTATTTCAGGATGCTG
AGTCGTTTACTAACAGTTATTTACGTTTACCTCTTACCCATGAAAGGTTGATCGCCCATCAAGCAACAGATTTCCTATTT
GGCTAAAACAGCGTTTTATAAGCTAAATGCATTGATTTGATGCATTGCCATTAAATCTAAGCAGTTACTTTGTGCAAACA
ATTGTATTCTATGTATTTCATGGTGCTGAAT
>M00285:128:000000000-BF978:1:1102:15493:17455_1:N:0:46
CCCACCTCATCTTTGGCTTCACTACAGTAAACATGGAGCTGGTGAACCGGTGCTCTCCCCCTTGTGCCTCTTCCCACCTC
TTCCCCTCCTGGGCCCCCCCCTCGCTCCCGGACCCCCCCCCCCCCCCCCCCCCCCCCCCCCCCCCCGCGAAAGCACAACC
CCGTACTCCCACCACCCCCCCCAAACCCAACTTCCCCCTTCTTCTTCGAAAAAAAAAAACAAACCACACAAACAGAATTC
GAACACTCGTCTGCACCAGTACAACTACCTCAATCAAAATAACAATGCTTATCAGATAC
>M00285:128:000000000-BF978:1:1102:5795:17457_1:N:0:46
CTCTCCTCTCTTTTTCTTTCTTGTAATGACCTCATCACGTTAGTCTTATCTTCTTTTGACGTAATACGTTCTTATAGGCG
CACACACACAAAGTCCCATCTTAAAGGGATATTTGCCTATAGTAAGCTACTTTGTAACAGGCTGAACAGCAGCGACTCCT
GTTTTTCACACAGAGAGCTGTGGGAGTGTGGAACGCACTGTCGGCAGAGGTTG
>M00285:128:000000000-BF978:1:1102:22633:17459_1:N:0:46
ACATATTGATCAGATATTAAAATTTATCCAAATTAAGTACAAAAACTTTTAAAGCCAGAAAGTGATCTGAAAGCAATCAC
AAACTTCCAAAAGGGATTATGCACCTTGTTACTGTTATAAAATAATTCTATAAATTGATCTTTTTCTATAAAATAAATGT
CATTATTCTTTCAGAGGTGTAATCCATCACAAATTGACACTATGCTGAGGATGGTTAAAAGCTCAATTAGACTTTTTTTG
GAAGAATATTAACAGTCATTGAACATTTTC
>M00285:128:000000000-BF978:1:1102:17493:17459_1:N:0:46
CAAGTTCAGTCAGGCAGAGGAGAGTGTTAGTGGAAGGGGACTGGTTCTATCTTTGGTCAAGAAAGAAGTAGAGGGTGGTG
AGGCCATCATGATGGGGAATGGAGGTATATAGGGACTGAATGTCCATGGTGAAGATGAGGTTATGCATGCCAGAGAACTT
AAAGCTATGGAAGAGTTGGAGAGGGTGTGATGTGTCACGGACATAGGTGGGAAGGGATTGTACCAGGTGGGACAGGATAC
CATCCAGGTATGAGGATATATATGAG
>M00285:128:000000000-BF978:1:1102:29053:17460_1:N:0:46
GACTTAACGTGAGAAGAAAAATTTACTTTGCTTAAAAGAACCCTGTCTTGATGGTTGTTTAAATAAAAAAAGGGAAATGG
GAAGAGGTGCGTGGGTCTTTAGACTCTTGTTACGGATTAGCTTTGTGGACGATTTTCCTTTACACTTACCTTTCTCCTTC
CTTGTCTGCTTTCTTCTTTGTTGCTTTCAGGTGATCGGATGGACACACAAATTTAATAATGAGAACATCAAGATAATCA
>M00285:128:000000000-BF978:1:1102:24340:17460_1:N:0:46
CCGTTCCCATCGGGCAGAAGATACAAAAGCCTGAAAGCACGTACCACCAGGCCCAAGGACAGTTTCTATCCCTCTGTTAT
GAGACTATTGAATGGTCCCCTTGTACAATAAGATGGACTCTTGACCTCACAGTATACCTCACTATGGCCTTGCATCTTAT
TCTCTGCCTGCACTGCACTCTCTCTAAATGTAACACTTTACTCTGCATTCTATTATTGTTTTTCCTTGTACTATCTCAAT
GCTCTGTTGTAATGAAATGATCTGCATGGATGGTATGCAAAACAAAGTTTTTCACTGTAC
>M00285:128:000000000-BF978:1:1102:16790:17462_1:N:0:46
CTGCTCATCCTCAGTCTCCTTCCACTCTGACCATCCACCTCAGGCATATAAATGGTTATCCAGTCTTTCATAGAACATAG
AACAATACAGCACAGAACAGGCCCTTCGGCCCAACAAGCTGTGCCACCCTACAAACATCTCCCAAACTAACTCTTTCCAC
CCTCATATCCTACTATTCCGCATTCTTCCATGTGCTTATCTAACAATCTCTTAAACCTGTCCAACGTATCTTGATTCCGA
ATTGGCTGGTCCACAGAAGTCAGAGTGGACTGGTCGATGGGACATATTCTGCCTGGAGGT
>M00285:128:000000000-BF978:1:1102:17138:17464_1:N:0:46
GGTGAAGAAGGCTTATGGAATGCTAGCTTTCATCGGATGCAACATTGAGTACAATAGTTGGAACGCCATGTACAAGACAC
TGGTGAGACCACACTTGGAATATTGCGTGCAGTTGTCATTGCCACACAATCCAGAAGGATGTGATTAACCTGGAGAGAGT
GCAGAAAAGATTCACAAGGATGTTACCAGGCATGGGGGGGCTTGATTTATAAGGAGTGACTGGATAGGCTGGGACTGTTT
TCCCTGGAC
>M00285:128:000000000-BF978:1:1102:26817:17465_1:N:0:46
NNNNNNNNNNNNNNNNNNNNNNNNNNNNNNNNNNN
>M00285:128:000000000-BF978:1:1102:11365:17467_1:N:0:46
TATAATACCTCTATTCAGTCCACAAGGGCAACCCTGAGCTTCCAACCTTCTGTCACTTTAATTCCAGTCCATTCTGACCT
CTGTCTTCAGCCTCTGTTCTCTGATGATACCCAACATAGGCTTAATGAACAGCATCTTTCATCTGGATATGTTGCGGCCA
CTGGGACTTAATACTGAATTCAACAATTTCGGGTAACTTCTCCTTTTCTCTCGCTCGATCCACAATGTGGCCATACTTTT
CTGTTTCAATTTGTTTCTGATTTCTTTTTTGTTTTCAAGTGCCAGCTCTTAAAGTAATTC
>M00285:128:000000000-BF978:1:1102:4602:17468_1:N:0:46
NNNNNNNNNNNNNNNNNNNNNNNNNNNNNNNNNNN
>M00285:128:000000000-BF978:1:1102:4197:17468_1:N:0:46
CTGAAAGTAGCAGAGACCACATGGATAAGTTATCTTGTATAATAAAAAGAGCAGTGGAAGAGATAATTTAACCCAATATC
CCTTTGGCTTTTTGAAAAAGCAACCAGTTCTACATCCTGTTTTCTCCCCCCCATGTAGGCCCATTGTTCATGCTCTCCAT
CTCCTTCCACTCACCACTTTTTTTTTTAAAATTAAGTGAGATTGATTATAAAGGTT
>M00285:128:000000000-BF978:1:1102:7432:17468_1:N:0:46
AACTTTAGTTTAAACCCCCCTGAGCAGCACTAGCAAACCTTTCTGCAAGAATGTCAGTGCCCATTCCAATAAACCAAACC
ATTACCAAAGACTTAATTTTGAACACTTCTGCATTTGATTGAGTGTTTTCAGGGGATGTGCCTT
>M00285:128:000000000-BF978:1:1102:21364:17469_1:N:0:46
TAGTATCCAGACGATTGATCCAGAAAAAGTTCCATCATTGCAGCTGGGAAATTTAAATTTAAGTAATTAAATAAATCAGA
ATTTAACGAGCTTGAATCAGTAATCGTTCTTTGAGGATGAAAGTAGAGTAGATGAGGGGAAGCCAGTGGATGTAGTGTAT
TTGGGTTTTCAGCAAGCATTTTATGAACAAACCAGGAGATTGGACATCAAGGTTAGAG
>M00285:128:000000000-BF978:1:1102:24052:17469_1:N:0:46
CCATCACAGTTTTGCAGTTGTCTGTTCTGTTGTTGTACAAGTACCATGATGCCTTCCTCCAATCCACTTAGAGTGTACAT
CAGTGAGAACTGGATTTGTCATTTCCTTTGCAGTAAAAGTCGACTTAATTTCTCTGGAATGGTCGCGTTGGCCATTTCTA
GTGGAGTCTGTGCTGGCTTGCTCTGTATAGCTGGCACACTGTATCTACTGACACCACTTCCTCTAAATGCTTATCAACAG
TTTGCCAATATGCAAAACTCC
>M00285:128:000000000-BF978:1:1102:5595:17470_1:N:0:46
ATAGGAAATCTGTTGCTATATCAGTAATTAACATTTCAGCGGTTAGAGATACAGTCGAATAGCTGTTACCAAACGTCTCA
TCACCATGAAATACATACACTACAATTGTTTTCAAATAGTTACTCCAAGGGTTTAGTGTAGAAAGTGGCAAATCAACTGA
TTTACCACTCAAAACGCTATTTTATACAAATAGGAAATCTGCTGCTATA
>M00285:128:000000000-BF978:1:1102:17590:17471_1:N:0:46
GCTCTCCCCCAAACATCTGTAGAAACTTGCAAGACTCTTTGGTGACATGCCAGACCTCCTCAAACTCCCAGTGAAGTAGA
GCCGCTGGCCTTCTTCATGATTGCATCAATGTGTTGGGCCCAGAGTAGATCCTCTGAGATGTTAACTCCCAGGAACTTGA
AGCTGCTCACCCTTTCCACCGCTGACCCCTCAATGGGGACTGGTGTGTGTTCTCCTGACTTCCCCTTGCTGAAGTCCACA
ATCAGTTCCTTTGTCTTGCTGACGTTGAGTGCGAGA
>M00285:128:000000000-BF978:1:1102:18529:17472_1:N:0:46
GATGGTATCAGGAATGCACTGCCAGAGGAGGTAAGCATCACCTATACAGGTACTTGAATGAGCAAGGCATAGAGGGATAT
AGAATTAATGCAGATAACTGGGCTTAGTATAGATATGCATGATGGTCAACATTAGAAATGGTAGGCTGAAGGGCCTGTTT
CTATGGCTCTATACAATTGTAAATTCTAGACAGCAGTAAATTCAAAGCATCTTCTCACTTCTGGTTGGAGCACAAATGAC
CTTCAAAGTGTTTGTAATTACAAATGCTCT
>M00285:128:000000000-BF978:1:1102:25046:17473_1:N:0:46
TCCTTGACTCATGTCAGCTCCCCATTCAACTACACACAGAAAACCTACCCTGTTTAACCTCCTTCATTTCCATTATCCAG
GGACCTAAACATTATATCCAGTTCATATAATGATTCGCTTTCAGATTATTGCATTCACT
>M00285:128:000000000-BF978:1:1102:3055:17474_1:N:0:46
TGGAATCCACTTTAAGTAGGTAATAAAGGAGGGCAGGCATGGTAGTGTAGCTGTTAGCATAATGCTATTACAGTGCCAGA
GACCCAGGTTCCATTTTGGCCACTGTCAGTAGGTTCTCCCCGTGTCTGTGTGGGTTTCCTCCGGGTGCTCCAGTTTCCTC
CCACATTCTAAAGACATGCAGG
>M00285:128:000000000-BF978:1:1102:20625:17476_1:N:0:46
GTGGTGTTTGAGAGGAATTGGTTGGGCCTCTGTTCAATGATGAAGTGAAAAGCCCTGAGGCACCCTGATATGGGATGGAG
ATGTGGAGAGATTGGACTTCCATGGTGAAGGTGACTTGATTGGCATTTGAAAAGTGGAACTTGTCAAAGTTGCATCGAGC
ATGAGAGGTGTCAAAATATAAGTGTGGAGAGAGTGGGCAAAGGGAGAATGAATAGAATCTTGACAGGAAGAAATATATTT
TGTGGGACAATAAAAGACTGAAACAATGCATCTATCAGAGCAGTCCTGCTTGTGATTCTT
>M00285:128:000000000-BF978:1:1102:14833:17481_1:N:0:46
CTGAAAGCAAACTGTGGAGGAATGCATTCTTGGATACAGCTTAGAACTATATGTACGAAAGGCAATTACTGCCCATCACT
AGTTATGTGCCAAGCCAATGGGCAATGTTTCAGGC
>M00285:128:000000000-BF978:1:1102:27495:17482_1:N:0:46
AATTAATACTTTTAACTAAAACACTTGGAATTTTTATTTTGCTATAGAACTGTGTCATGTAGCACAAAGCTACCCTGGAG
CTCAACAATGCCCTTTAAAGCGACATTTTCCTGCCAACATATTAAAATGTAACAATGCTTGGCAAAAGGAATCTTTCAGA
TTTCATCTGTGTTCATTGCAAACTTTTCCTACAATCCCAAAGGCAGCGAGGGATGAAAATAAAGATAGCAGTATTGCCTT
GGCATTGCTAACTCATAAACTGGGCTGCAAACGTCCTTATGTG
>M00285:128:000000000-BF978:1:1102:23529:17483_1:N:0:46
AACAATCAAAAACCCATAGTACAGTACTAACTTGTTGTACTTCAGCTGCTGTGCTCCTTAAGAGTTCAATGTAGCGCTTC
CCCAATAAGTCCTTGTGCTTCTTGAGTGCATTTTGGGCATGTTCTTCACAGGCAAATAATACAAAGGCATCACCTGTTGG
CCTCCCGTCTGGGTATTTGACAAAAAGTATTCCTTCCTTTCCACCTGTTACTGGGCAATTTGATCCAAAAAACATCATGA
C
>M00285:128:000000000-BF978:1:1102:28713:17484_1:N:0:46
AGGTAATCTTGATATGTCACCAGATTTCCTAATAGGCTAAAACAGCTTTTTTTAAGCTAATACCATTGATTAGTAAGTGT
CTTCACAAAACCCATGGAGTATCAACAGGAAAACAGTTGTAGTGTATGCATTTCGTGCGCTGAGTCTTTGATAACAGTTA
TTTAACTGTATCTC
>M00285:128:000000000-BF978:1:1102:23000:17486_1:N:0:46
CACTTCCATAACCATCTCATTAAAACTATCAGTGAACAAAAATGCTGGAAACAAGCCAGATAGCAGAAGAAAAAGTTTAA
ACAGAAGGTTAGACCAAAAACCTTAATTTCCCTCCACAATTGCTGCCAATCCAGATCTTTCCAGCATCTATACTATCAAA
TCCTATTTGGACTATCACATGACTAAGTAACATAAGCATCATCCTGGTATTCCTAGGGAGTCTCAGGTCAAGACCTCCTT
CCCTACAGCCACCCACCCCACCCAAAACTAATCAGGAACCCAGTGAATTGCTACCTCTTC
>M00285:128:000000000-BF978:1:1102:5953:17488_1:N:0:46
GCGAGAGCACATTCTGCCCATCTAGCCCGGGCTAGCTCTTGAATGGTGTCAAAGTCGTGTTTATTGTCAGACAGATCCAT
TGATGCACAGGTGCAATGAAAAACTTGCAGCAGCATCACAGGCACAGAGCATCAGATAAGCAGCATTCACAAGCATAATT
AAAACAAATTATACATGTGGGAGGAAAGAGTTAGATTGTGAGACGTTTGAAGGATGGCATAACTTGTTGGGC
>M00285:128:000000000-BF978:1:1102:9830:17488_1:N:0:46
GCCAGTGGCGGTTTGTCTGGGGAATGTTGGGAAACGACATTAAATCTCATGACAATGAAGATGTCACGGTATTTAATTCA
ATGTGTAAAACAGGAATCGTACAGCACAGAAGCACACGTGAAAAGAGTTTAAACCAGGGCTGACAGGGGGAATTATGGAT
T
>M00285:128:000000000-BF978:1:1102:14504:17488_1:N:0:46
TTTGGCTTAGACCCGGGTGGCTGTGGATCTCCCCATGGCCGGGCTTTTCCAAACAGATCTTCGTGCACTGCGCGTGGAGA
GTGGGGGTCGGGGCCCCGTCTATGCTAGCATGATCCACTCCTGCGCGCAACAGGTCTAGGTATAGCCACCTGCGCGTGGG
ACGGAGGTCAAGTCCCCAGCCCTCGTCTCTGCCAAACAGACCTAGGTGGGCTTCCCCCGCTGCAAGAACTCCAGCCCTTC
CAGGAGAGTGATGGCATCCCGTACAGTCTTCCCACTGGCCGTTCCCATGAGGGGCAGGAC
>M00285:128:000000000-BF978:1:1102:7009:17489_1:N:0:46
ACTCCAGTTCAGATAGCATAGCTAATTGGTGGATGTTCCCGTTCTCCTGACTGACTTTGTAGTTTAAAGGTAGCTGAACA
TTTTCTGTAAAATCTTCTGAAAAAAGACATTAAAAGCACTAAGGTCTGCTCTGTGGTGTTTGTGATCACTCTCACTTCAA
AAATTATTATCGTTAATAATGTTTTACAGTTTCTTTGTCAGGATACAGT
>M00285:128:000000000-BF978:1:1102:13485:17490_1:N:0:46
GTCCATAACAGTGAAATAGGTGCCTGTTCCATTTGCATTGTAAGCGAAAACAAAATATTGGGGATATTGGAAGCAAAGTT
AGCTAAACTGTCCACAGGCAGCCGAAGTAACAGTCTGTAGAATTCCTTCCAACAGAATACTTTCAAGACAAAGCAATGGA
ACTCCCGGTGAAAAATCTCTTTTTTCCTTTCTGTCACAGCGCAATGTGATACACAGTTGCATTGAGGAGAGAGGAACGAT
TCCTCGGTTCATGACTGCACGTTTTTGGCAGCATTCAGTGGAATAACTCTCTCCCCAAAT
>M00285:128:000000000-BF978:1:1102:12790:17490_1:N:0:46
TCAGCAAACATGCTAGGGCCTGAAAGAGAGAGAGACACACACAGACAAAGACACAGGAAAAAAAGCATCAGCAACATCAA
AAGTTTTTTCCCCTTATTCTGGACAGTTCTGTCTTCTGATGCCATACATCAGTCTCTCAGATCAATCTGCAAGTTTTAAA
ATAAAAGCAGAAAACATTCAAAGCACCCAACAAGTCAGGCAGCATCTGTGGAAAGTGAAACAGAGTTATTATCAGTTCTG
ACACAGGGTCTTCATCCTCAATCATTAGGTCTGTTTCTCTTTCCACAGATACCAGCTGGC
>M00285:128:000000000-BF978:1:1102:13173:17491_1:N:0:46
GAAGGGAGATCTCAGAGAGCTGAAAGAAGGATCCCTTCAGTCCATGCCTAACTGTGTCCAACAGCGGGTCAATATTCAGC
CTGTGACCAAATTCAGTTACTGAATATTTGACATGCGAGCAGTAATTCATGAACACCCAGGAGGTCGTGCGGCGCCTGGG
GAGAGAGAAGAGGGAGTGCACGGACTATGTCCCTTGGCAGAAGACTGGATATCAGCTCAGCCCTGCCAACTCAGCTGGGC
CTCCTGCACCTGATGACTCCGGGTGCTGGGGGACAGAAGCCCTACCGTTCTCACCCGCTC
>M00285:128:000000000-BF978:1:1102:6176:17492_1:N:0:46
ATAGTGTTCTTTCTCATAAAAATTGTGTATAATTTATGCATACATGTACTTATGCATATGACAATAAACTAGACTTTTAT
AGATGCTATGAAATGCTCACCAACTAAGGTTGCATAAAATGGGAAAACAGAATAGTGAGGCCAGAGGAAAGGCAAAGCAT
GAACTTCTGGACATAGAGAAAATGAAGGCAGTAGGTAGCACATTTGTTTATTAGTCTTGCACAGATGAACACCTAGACCA
CCTAAAAAATAGATTAGCAGTGTCTCAGGATTGTTGAATACCACCTCATTAAGCACCACT
>M00285:128:000000000-BF978:1:1102:18169:17492_1:N:0:46
AGCCAAATTGAGGTATTTTTTTTCTCTTGGCATTTTTGTTTAATGATCAATATGTTTTCTGCCAAAAAGCACATTGGAGC
ATTGAACCTCTCATAATAAACAGTACACCTCAAGCTTTGTTTATCAATGTTTATGTTGCTATGTGATCTGACTTCTGATA
TGTGCTATTGCATGGCTATAAATAAAAAC
>M00285:128:000000000-BF978:1:1102:19480:17492_1:N:0:46
TCCATCTTCCTTGTTAACACTAAGGGATGCTAGGTGCACAGAAATGTACCAGCACTTTAAATGCCCGCCACCAGCCCGTT
CACTTTAATAACTATCTATTTATTTAGCGGCTGTTTCTAATTTAACCTGCGTATTTAATTTAATTTGAACTTCCGTAGTT
TTTAATGCT
>M00285:128:000000000-BF978:1:1102:5706:17493_1:N:0:46
GGGCAGAGTTGATACTGCATTGCTTTGCTATTGCTGCAGCGGTGAATTACGATTGTTAGGACATCACCATAAAGCCATAT
AAATGTTCTACAGTTGTAGGTGCACTTGGTAGCAGAGACACTGAACAGCAAACATTATTGGGAATGAAGACCTGAGTCTG
AGCCAGCTCCTGAGCTGGATTGTTGTTAACGGTTCACATGAGGTGACTTAGCGCAAGTTGAAGTTTATGTCTGAGGACTG
GGCAGCACGATGTGCTTAGAAAAATATGGTAGCATAATGGCTGAGTTATTTAACAGGCA
>M00285:128:000000000-BF978:1:1102:28076:17495_1:N:0:46
CATCTCAGCTTTTCTTCAACAAACTACACCAGAGAGGGCAAAGGGCCTCAATTTAACATCTTACCCAAAGGTCGGCTCCT
CCAACAGTATAGATCTCTACTACTTC
>M00285:128:000000000-BF978:1:1102:10655:17496_1:N:0:46
CCTATCCTCATAAGACATGCTCTCTAATCCAGGCATCATCCTGGTAAATCTCCTCTGCACCTTCTCTAAAGCTTCCACAT
CCTTCCTATAATGAGACAACCAGAACTGAACACAATACTCCAAGTGTGGTCAACCAGGGTTCTATGGAGCTGCAACAT
>M00285:128:000000000-BF978:1:1102:3460:17496_1:N:0:46
GGAGAGGGAACAAGTGCAGACGAAACTCTTCTCACTGCGATAGGAGCAGAGGTATGTGATGTTTATGCCATGTTAACAAA
CAGGCCGAAAAAGAGGCAATAAGTAAAAGATAGCACAGGTGCTTGGGAAATTCTGTCAGCACTGCCGACTGCAAAAAGAA
ACATTCGCTTTGAGAAGTATAGTTCTAACAGGACAAGTCAGACAGCTGTTGAGTCATACAATTAACAGAGAACAGCATTG
CAAATACTTGCCAACACTGG
>M00285:128:000000000-BF978:1:1102:22269:17499_1:N:0:46
AAAGGGTTAAAGTCTAAGAAATACTCTGCGTTGCATCCACTTCTGAGGAGAGGTGTTTGCCGAAATGATGACTGCATTAG
TCTTCCAAAACTTCTCAGATTATGGAAAGGTCCAGGTGGTTTGGAAAATCCCAAATGTGACACCCCAGTCCACGAAAGGA
AGAAAGTACTGCTGATTGGCCTTACACAATGTAAAGGTCCATGACATTGGGGGTACATATAAACTTGGATAACAGGCTGG
CGAGCCTAAACAAAATAGAGAGCTGAGGTAAATGGGTTGTTTTCAAGTTGACAAGCTGTG
>M00285:128:000000000-BF978:1:1102:23892:17499_1:N:0:46
CAAGGGCATCTTTAAGAAGGCGACATCCATCATTAAGGACCCTCACCATCCAGGACATGCCCTCTTCATGTTACTACCAT
CAGGGAGGAGATACATGAGCCTGAAGATCCACACTCAATGTTTTAAGAACAG
>M00285:128:000000000-BF978:1:1102:24179:17499_1:N:0:46
TGAGCCACGTCACATCCTAACACTTTAACAGCCACACACAAACCATTCCCATACTGATGTGCTCAGGCTGTTACTACTCT
TCATTGTCTATTCCTTTAACATACTGCTCCCTCAGTTAGTCCCACTGTTATGGTAAAATGTTTCCTGTAAAAGCCCTCAC
CAGTAATTGTTTTTAACATTACTGCATATAAAAATAAATATAATACTATTAAGAGGTTCAGAAGAAACCATAGACTTCTG
CAGCACTTATCTTATTGCTTAACTTACTGCAAAGGCTTCTTAAAGAGAATTTCAATGAGT
>M00285:128:000000000-BF978:1:1102:7720:17500_1:N:0:46
AACGTTTAATTTAATTTAATACCTACTTAGACTTTGTCTATCCAAATGTTGATATATCTTGTCCCTCCGATCCCCTCCAG
TAACTTACCCATCATTGGTACCAGACTCACTGGCTTGTAGTTCCCTGACTTGTCTTTGCTGCCCTTCTTAAATAATGGCA
CAACATTAGCCACCCTCTAGTCTTCCTGAACTTCACCTGTGGCTAAAGATGAAGCAAATATTTCTGTGGGGAATTCTGCA
ATTTGTTCCCTAGCTTCCCACAAGGTCAGGCCCTGGGGATTTATCCACCTTAATGCACCT
>M00285:128:000000000-BF978:1:1102:10310:17500_1:N:0:46
ATCATTGAATAGAGTACAAGGACAGCATTGTGATCAATCTTTCTTGATAGAATTTTAACTCAGTCTTGTCACCACTAGAA
ATAACACATCATTTACCTACTCACTGTTCAATTCTACTTATGTCTGCCTGTGATTATTCAATTGGTCTATGTCAAACAAA
AAGTCAACAATTTTGTGAAGGGTGATGTTGTTGGAAAAAAGGATATTAATAATTTTACAGAAAACAATGATCAGGAAGAC
AGCATCTAATGACATTCTGTTAAAGATGGAGCTAGGAATAATGGAAGATTGGACAGTTGT
>M00285:128:000000000-BF978:1:1102:14804:17500_1:N:0:46
TTCCCCTGTTTGGCCCATGTCCCTCCAAGCCCCACCCCTCCAAGTACCCATCCAAATGGTTCAGGAATAATATTATTGTA
CCTTCCTCACCCACTTCTTTTTGCAGCTCGTTCCATATACTCACCATCTTCTGCGTGAAAAAGTTGCCCCTC
>M00285:128:000000000-BF978:1:1102:4290:17501_1:N:0:46
GTGGTTTGGAAAGGTTTAGAAGATTATGGGATAAATGCTGGCAAATGGGACACCTTGGTTGGCATATGGACCAGTTGGGC
CAAAGGGCCTGCTTTCATGCTTTTTAAAAAATTTTTAAGTTTTATTTACAGCGCGGTAACAGGCCTTTTCGATCCAACGA
GTCCGCGCCGTCCATTTTAAAACCCCAAATTAACC
>M00285:128:000000000-BF978:1:1102:22904:17501_1:N:0:46
GGTAGGTTCCACTCAAACCAGCAGGTTAAATAAATTGGGCTGTAGGTTGTTGTCCTTATAAATTATAAACCACTTCTCTC
CGCCAGTCTCCCATTTTGACGAGAGACTGGAGTTGCTGGAATCTGGAGCAGAAAAAACTGCTGGAGAAACTTGGCTGATC
AGGCAGCATCTATGGAAAGAAATGGACCATCATCATCTCGATCCAAAATGTCAACTTTCCATTTCCTTCCACAGATGATG
CCTGACCTGAGTTCCTCCAGCAATTTATTTCCTTTCCATTTTAAGTTGGGGACATTTAT
>M00285:128:000000000-BF978:1:1102:13746:17501_1:N:0:46
CACTGACAAACACATTTATTGCTTTCCCTGTGTCGTTCAGTGACAATACACTGCATGTTTTAATTCTTGCACCATTATTC
AAGAGAATGATCTAGGATTACTAGACTGCTACCAGGGATGAGGAAATATAGTTATCTAGATGGGATAAAGAAAACAATAA
TTACTGTCCATGCAGCAAAGGAATTTAAGCAAAGATCTGACAGAGATTTTCAAAATGTTGAGTGTTTTTAGTGGTTA
>M00285:128:000000000-BF978:1:1102:25415:17502_1:N:0:46
CCTTTGGCCCTTTTGGTGCGTTGCTCTACATTTCCAGCATATTCAGTCTCCCGTATCCCCAAGCACTTACCTCATGTAGG
GTCTTGATGCAGGGTCTGGACCTGAACCGTACACAATACCCTTGCCTCCACAGATGATCACTTCCCCCGGCATATTGTAT
TGTGCTGTTTGACCCGCTGACTCCCACCCTTGCGGATTGTTTTGTGGGTTTCGTTTTACTCTACATTCCAGCAATGGCAT
TTTCTTGTAT
>M00285:128:000000000-BF978:1:1102:6654:17502_1:N:0:46
ATTTTGCAAAGTACTCCAAATTAATAGTAAGATAAAGCAAGATGTATTGGTGCACTATCTGGACTGTGATTCAAATGAAA
CCACTAAAAATATTATACAGGTATTTAATTATTAACATTTGGAAATCAGTAAAGACACGTATGTTAGACTATTGCTTATT
GACTACAGCTCTGCCTTCAATCCTATAATTCCAAACAAACTCACCACTAAACTCCGAGACCTGGGACTCAACACCTTCCT
CTGCAACTGGATCCTTCACTTACTGACCAACAGACCAC
>M00285:128:000000000-BF978:1:1102:18286:17504_1:N:0:46
GTGGCCTGCATAACAGCTTAATTTATCACAGAATTGTATATTATTTTAATGCTTTGTGGCAAATTTTTTCCTTGAATTAT
ATTTCTTTCAGCAGTATGAAGACTTTAAGGACTTGAACTTTAGACAAAATGCTATATTACAGCTTATCGACAATTCAGCA
TCAACTAACACCACATCATATTCCCACTTCAACATACTTTTACCAATATTGTTTACTTCAGTCAGCTGTCAAGAATTTCA
CATAGATTCACCAGCCCAATTGTTGCA
>M00285:128:000000000-BF978:1:1102:20076:17507_1:N:0:46
TGTAAACCTCCTCTGGACCCTCTACAATGTCAGCACATCCTTCCTTAGATATGGTGCCCAAAAATGCTCACAATACTCCA
AATGTGGTCTGACCAATGCCTTATAAAGCCGCAGCATTACATCCTTGCTTTTATATTCTAGTCCTCTCAAAATGAATGCG
AACATTGCATTTGCTGTCCTTACTACTGACTCAACCTGCAAGTTAACCTTTAGGGGATCCTGCACTTGGACTCTCAAGTC
CCTTTGTACCTCTGACTTCTGAATTTTCTCTCCATTTAGAAAACAGTCCACTCCTTTATT
>M00285:128:000000000-BF978:1:1102:9316:17507_1:N:0:46
AGGGCCTGTTTCTGTGCTTCTATCAAACAGCATTAGAGACACTGGTAAAGTCTGCTAGTGAGGTACTAGTTAGGTAACTT
CCTAGTTCCACTATAACTGCAAAACCCTGGAATAAAAACACATGGTAAGAATGCCCGGATGTGATTGTTCAACCCTGTGA
AGGGTGGGTAGCCAGAGGAAGGGGTGGGTGGGTGTGGTGGGAGACCAGTTTCTGAGTTTTACCAGAATTGTTACAAGGCT
GGAGCTAGAATTGATTCAGTACTGTCAGTGCCGGCCTGTGCTTGCTGCCATTGAACATC
>M00285:128:000000000-BF978:1:1102:25362:17507_1:N:0:46
AAAATTGCTTAATATTCTTAAATTTTCACTGGTTGCATGAAAATCTGGATACATAAATATCAGATAAATAGGAGTTGTCT
GTACTTTTCTTATTAGATAAGTGCAAACATCTTGAACAACTGCAATTGCAAGCAGTCTAATCAACAATCATCTTACACAA
AGCCAAAACATTGAGAAACACTAAAAATATTTAAAAATCTCATCAAGACAAAATAAAAGTTTCATGCAATTAGTTCTCAT
AATAATGC
>M00285:128:000000000-BF978:1:1102:8750:17508_1:N:0:46
CCCTTCCTCACTATGTGAAGTTTTGCAGACATTTTGTTCTTATCCCCTTTAATTATTCCCATTAATCCCCATCCCATTAA
TTTCATTTGTACCATACTTGTTTTCCTGCTGTGTTATTAGTCACATGTACCTCAAAACACACAGTGAAATGCATCTTTTT
GTGTACTGAGAATGTGCTGTGGGCTGCCCTCTTCCAGTGCC
>M00285:128:000000000-BF978:1:1102:10114:17508_1:N:0:46
AGAGGAAGTGGGTGAGGCAGGTACAATACTATTTAAGAAGCACTTGGATAGATACATGGAGGGGTGGGGCTTGAAGGGAT
ATGTGCCGAATGCAGGAAATTGGGACTAGCTGGTCGGGCACCATGGTCTGCATGGACTGGTCGGGCCAAAGGGCCTGTAT
CCGTGCTGTGCTGTTCTAATGAAAGAATCTTATGGTGAGTTTCTATTAAAAATCTAAATTTCAAATATAAACTGACTGGA
TAATTTATTTTAGTGACT
>M00285:128:000000000-BF978:1:1102:4521:17509_1:N:0:46
ATTTTTTTAAAAGCTACTATACCCTCCTTTCTGTTTCTTTATAAAGATGAAATCATTGATAAAATTTTAGGTTTTAATCC
CCATCAGAAGGGCTTGACAGCAATAATCTATGATTTAATTATGAAAATACAGTCAGACTCACTGGACAAAATTAAAAATG
ATTGGGAAAGTGAGCTCCAGATATCTAT
>M00285:128:000000000-BF978:1:1102:8922:17510_1:N:0:46
TAGTTACATAATAAAGTTAACAAACAATGCATGGGGACACATCCTGGTACGAGTGATGGAGAATTAAAGCATGAAATGAG
AACATTCACATTTTAATTAGCTTTAAGCCCTTTTACTTTGACTTACTACCTGCTGAATTGTTTGCTATAACCCTGGTACA
CAGTGCGGCATTAGTGACAGTTTTTTTGAAAATCTAGAATTTGGAGTTTATTTCTGGAAAACTTCTCGTTTGTTTTTTTT
TGTTCCTTACAATGAGAAATGTAGGAAGGCAGCCTTTTGTTCCACTTTGTGTATGAATTC
>M00285:128:000000000-BF978:1:1102:7560:17510_1:N:0:46
AAGATGCATTAAGACAGAGATGTGGAAGGGATCAACAGCAGCTGCAAGATGCCACATTTTCTCATGCACAAGGCTCCATG
CATCAAACATGATAGAAAAGGTCTCACAAATGTATTAACACACAAAGGCATTTCCTCTGCTTGCTCTGCCACATAGGGAA
GGCAGGGGTGCATAGTCCAGCGCTGGCGACGTTGCTTTCAAACCTGGGACTTCTCCAGTATCTCCAGTGAGTTGTAAAGG
GTAGCAGGAGTTCCCAGAGCTTCCCAGTGAACCGCAGGTCGAGAGTCTGCCTTGTCTTCC
>M00285:128:000000000-BF978:1:1102:24054:17511_1:N:0:46
AGGTAAGTGTTGGGAGTGATAAATCGTTGTATATGTCTTATAAAACGCTGTTTTAGCCAAATAGGAAATCTGTTCCTATA
AAAGCGTTTAACTTTTCAGGGGTAAGAGGTGCAGGTAAAGAACGTTTACAATACTGCTCTAAACCATGAAGTACATACAC
TACAATTGTTCTCCCTAAGTTTCTCCATGCGTTTAGTTTAGAAAGTATCAAAAAGTTGTATTTGGCTTATAAAACGCGGT
TTTAGCCAAATAGGAAATCTGTTGATATAAAAGCGTTTAACCTTTCAGGGGTAAGAGG
>M00285:128:000000000-BF978:1:1102:4599:17512_1:N:0:46
GAGTAATAGATCTCTGATAATCTCTGTAGGAGAGATTAATTAACAATAGGGGAGATGGTGCCTCAAAAGAACCTTATAAT
GGCACGAGCAAAGAAACAGAATTTGTCTAAAGGAAGTATAAATGGGAATAGTTAAAATCATTAGCAAATGGTTGAACTCA
ATGTTGAGACCAGAAGGGCTGTAAAATTGGCTGCTGTTCCTGAAACGTGTGTTAAGGTTCATTGGAACAGTTTAGCAAAA
AGCAAAAGACAGAGAGATCAGTGCTGAGTGGGAGTGAGAATTAATGTGACCAGAAGGTTG
>M00285:128:000000000-BF978:1:1102:22583:17513_1:N:0:46
ACTTTGCAGATCAAGTTTTTCACTCAACCATTTCAAATCCATTAAAAAACGAAAGTTACTCACAATCTGCCTGCCAGGAA
TCAAGCA
>M00285:128:000000000-BF978:1:1102:16742:17515_1:N:0:46
TTTTTGTGGAATAATACAGCCCTTAATATATAGATTGAGAAGTATGTGTGAAAATCCAGTTCGGATCACAATGGGGTACT
GCTGTTACACACTGGCCCGGCTGACATTGTGGGCACATGAGGCACACACCCACAGAAATAATGGTCTGGCTGTTGCAGGA
GGAGCAA
>M00285:128:000000000-BF978:1:1102:20681:17515_1:N:0:46
GACAGAGCTGCCAGAATGAGTCTGTGGCCAGTTGGGCTTGAACCAACTTGAGGATCAGCCTCCTAGACTTCGTCCTCACC
AATCGATCTCTGGCAGATGCATTTGTTCACAGTAACATTGATTGTGGTGACCTCTGCATAGT
>M00285:128:000000000-BF978:1:1102:3187:17515_1:N:0:46
CATGTAGTATCTACATGAAAACAATTGTACTTTATGTATTTCATGGTGATGAGTCGTTTGGCAACTGTTATTTAACTGTC
CAACTAACCACTGAAAAGTTAATCGCTGATATAGACACAGATTTCCTACATGGCTAAAACAGCGTTTTCTAAGCTGAATC
CACTGATTTTCTACTGTCTACTTAAAACCCATGTTATAACTATTGCGAAACATTGCAGAGTATGTATTTCATTGTGCTGA
GTCGTTTGGGAACATTTAGTTAAGTGTACCCTTTCCCACTG
>M00285:128:000000000-BF978:1:1102:15587:17517_1:N:0:46
ACAAATCAACAATATTACATTGTTATATTCTCATCATTAACATCCTGTGAGAAAAATGTTGACCAGAAATTTATCTAGAC
GTTATAAATAATACAACTATAGAACATAGAACACCTACAGCATAATTCAGGCCCTTCGGCCCACAAAGCTGTGCCAAACA
TGTCCCTACAGTAGAAACTACCAGGCTTACCCATAGCCCTCTACCTTATTTTGCTCCATGTACCTATCTAACAGTCTCTT
GAAAGAC
>M00285:128:000000000-BF978:1:1102:12792:17517_1:N:0:46
CATAGTGCTTCTGTAGCGTCAGGTCACTCTGGAGACCAGGCACCGTGGCTCTGGAGAGAGGTCACCACCTCTACCCCACT
GCTGGAAGGTTAGAGGTACCCCCGCCACCCCAAACCACGTGCCCGCCCGCCCCAGAGGGTGCAGGACAAGTTCTCCAGAA
CTCCCTCCACCCTGACCTTCCCAAACCCACTGACGGTCATGTCCCCGCCAACCAC
>M00285:128:000000000-BF978:1:1102:20273:17518_1:N:0:46
GTTGGGTAGAGGGAATTTATCAAGTCTGTGTTCTAAGGAATTAGGTTTAGAATTAGCTAGATGGACTGCAGTGAACTTGC
CCTTGGTCACTGCTAACAAACCAGAGTTCATAGTCCCCACTTTACCATAACTTTCATTTATATTGCATTTTTAACGTGGA
AAAATGTCCCTAGATTGTGAGATTCTGCATCAGGGGAGTTAGCAAAGAAAATGTGATGAGCTATCAGG
>M00285:128:000000000-BF978:1:1102:7313:17518_1:N:0:46
AATTGAAATGACTTGCAACCGGGAGCTCAAGACAGGTTAACTCAATGCCGCATTAAGCCCAAATGGAGTATCCCCTGTGG
TCCATTATCTTTGGGAAGGGAATGTCCTACAGTTTGTTATATCCAGAGAGCGTGTCCTGCATCTTCAGGAAATATTTCAT
AATGCATTTTACCCAGAAAGAGCATATCTAAACTGCAGCAAATCTTGAGGCTCAAAGTGTTAGGAATCTTTCTTCTTGAT
TAACCTGAACAATGATCATGGTGCTCTGGTGCTGAGTGTGAAGTGCAGCTTGCTCTGTAC
>M00285:128:000000000-BF978:1:1102:8663:17520_1:N:0:46
GCATCTGCAGAAACAAAAGCAGAGGGTGAACTTTAATGAGGGTCAATAAGTAAGGTTGGTTGCAACTGAGTCAAATGTAG
AAAAATTCTCAGTGCACCCAGAAATCACTTCCAAACTACTGACTTTCAAGTCTTAACACACAAAAAGTGCTGGAGGAACT
CAGCAGGTCAGGCAGCATCCATGGAGGGAAATTAACACTTGACATTTCCAGCCGAAGGATGAAGGGTCTCAGCCTAAAAC
GTGGACTGTTTATTTCCCTCCATGGATGCTGCCTGACCTGCTGAGCTCCTCCAGCACATT
>M00285:128:000000000-BF978:1:1102:27003:17521_1:N:0:46
AAGACTTTTTACACTACACTGATGGAGTTTCTACTGGAAACAATTTCAGTGTACGTATTTTCTTGTGCTGCGTCGTCTGG
AAACACTTATATAACTGCACCTCTTACCTCTGAATTGGTAACATCAGATATAGAAACAGATTTCCTATTTGCCTGAATCT
GCGTTTTATAAGCAAAATCCAATGATTTGAGACGTTTTACACTAAACTCATGGAGTTTCTACTCGAAAACAGTTGTAGTG
TGTGTATTGCATGGTGCTGAGTCGTTTCCGAATAGTTATTTAACTGCACATCTTACAACT
>M00285:128:000000000-BF978:1:1102:14089:17521_1:N:0:46
ACTGCAGTTGGTGAAAGAAAATTTTAAAAAGTTCCCAGATGGTCAGTTGAACTGCCTCGGAACCTCCTGTTTAAATTGTT
TTTACAGGGAGTTGACAGGTTCTTATTCAGTTTGAAAGTTTTAACCAGTTGTACCTCCCTGAAGGC
>M00285:128:000000000-BF978:1:1102:13105:17523_1:N:0:46
CACGTAATTCTCAGGGAAACTGGGGAGCAACTATAAATGTCAATTCAGCTGATGGTTAAGAACAACCAGGAAATTCTGAG
TAAATATAAAGTTCACTGTTGAGCAACTCTCCTTTAGGAATCTCATGTTGTCATTACTCAAGATATCAAACAAAGGTTGT
AAATCCCTGTGTGTAGTAATCTTAAGGTAAGTCACATCAATTCATAATAATTCTGATCAATAAAAACTACTTGAAAAAAC
AAAGCAATTGCACAAGGTCTGCTCTGAGTCAGCTTCATTGATTCAGAATGCTCTTAGTTG
>M00285:128:000000000-BF978:1:1102:24905:17523_1:N:0:46
TGAGACGTTGCTGCCACTTTCTTGCAACTGAGAGCTAGCAGCTGGTAAAATTAAAACTCTCATGTACATCCCGCCTTGTG
GTCACACTTTCTGCCATCCTATTTACACAGGACCCTCGACACGATCACATCCCAACACTGGGTTTTACCGCGTTTCCACC
CACAACTGTGTGAAGGCATTAAAGCCCCACCCAAGGACAGGAGCTGCCAACACTCTCACCATCACGCAGATACTTGAAAC
TAAATGTGGGGCG
>M00285:128:000000000-BF978:1:1102:8615:17524_1:N:0:46
ATTTGAGCACAGTTTCCATTTTAAAATTATTCCTTTGAAATCCTTTGTTCACTTGTTGTTCCTTGTCTTCTGAGCTCCAT
TTTGAAGTAGGAAATAGCTTTCAAAACAGTCTCAAGTCCTAAGTTTTCAGCCAATTCCATGCCTAAATGCACAGTTGCAT
TTAAAGTAATCTTGAGGTTTAAATTCATCAAATACTCTGGGAATGATGCCAGTTAAAGTTGTTGCTGGAGTTTAAAAAGT
GCACTAAATTTAAATTTTGGAGGCTACAGATTGAGCAA
>M00285:128:000000000-BF978:1:1102:8591:17524_1:N:0:46
TTACAGCGTTTTTTAAGCTAAAACCATTCATTTGCCACTGTCTACACATCCGCATGGAGTATCAACATGAAAACAGTTGT
AGTGTATGTATGTCATGCTGCTGAGTCGTTTGATAACAGTTATTTAACTGTACCTCTTACTCCTGAAAAGGTAATCTGAT
ACATCACCAATTTC
>M00285:128:000000000-BF978:1:1102:5486:17525_1:N:0:46
ACAGCCAGCTCTTCAGCCTTAACTCAGAAATTCCCCTAGTCCAACATCCCTCTCCTCCCCCAAAATTCTTAAAACCATCT
GGGTCCTGCTACAAGACATATTTTTCAAGTACTCGCCCGATTTATTCTAATGAGGTCAAAGGACAAAATCTGGGCTCCAC
AC
>M00285:128:000000000-BF978:1:1102:7032:17525_1:N:0:46
TAATAATCTGGAATTTGCAACAACAATTAACCATGAGTAACGATAATTAGGAAAATGACTGTAAAACCCATCTGGTTCAC
TAATGTCCTTCAAGGAAGGAAATCTGCCATCCTTACCCAGTCTGGTCTACATATACAGTGGCATGCAAAATTTTGGGCAC
CCCGGTCAAAATTTCTGTTACTGTGAATAGCTAAG
>M00285:128:000000000-BF978:1:1102:14157:17526_1:N:0:46
CCCTATCACCTTTGAAACATCTAAATCCCTGAACCTCAAGCAGCCAATCCTGCCCTTGCGACAACCAAGTCTTTGTAACG
GCCACAACATCCATGTACTGATCCACACTCGCCCTTTTTCTTAACACTTCTCGCATTAACTGTAATATCACGCAGTTACA
TTTTGACCTTCATGACCCCAGGTCTTCTCAAACATCTTACCGCCAGTTA
>M00285:128:000000000-BF978:1:1102:16005:17526_1:N:0:46
CATGCCCTGTCTGTTCCCCCTTTGCTGTCAGACATCTGCAACTCATGCAAGGAAGAGTTTTGAAAGTAAAGCAGTTCTCT
GGTACCTTACATTTCTTATGTAAGCCTTGGCAGGTGAGCCATTTGCTCTTGAAAACATGACAGCAGGACCTAATCCTATC
ATTACTCCATACCCATCATTCCTGCATTGCCAGGAGAAGTTACTCAACAAAAGCATAGAGTAACCAGCAGAAGGAAACTA
CCCACCTGCCCTTTCTCATCAGGCACCTCGTGTGCCACCTGTGGAAGAGTCGGCAAGTCC
>M00285:128:000000000-BF978:1:1102:21802:17527_1:N:0:46
CAGTTCTTTGTTTATGCCTTAGCTATTCGCTGTCCAATGTCAATACTGCTCATGAAAAGCATCTTAAAAAATGGCACTGC
ATAAATGTAATTAGCTGATGTAATCTGAAAATAATTTAAAAAAATGCATTTCAATGAAGTTCTACCTCTTCTGGTCTATG
CATACACAATACTTAATGTTTAATTTTAAAATGGACTCTTCAATTGTGCAAAGAAATGTGTCATTTGTGTCTATTTACAA
ATCAGTCAATTTCAAAGCAAGCAAATTCT
>M00285:128:000000000-BF978:1:1102:12281:17527_1:N:0:46
TATTTATGTGTCTAACAGCCTCTTAAACACTACTACCGTATCTGCTTTCACCACTTCCCCTGGCAGCCTGTTCCAGACAC
CTATCACTCTGTGTAAAATACTTACCCCACACATCTCCTTCGAAACTTTTCCCCTCTCACCTTAAATGCATGTC
>M00285:128:000000000-BF978:1:1102:24524:17528_1:N:0:46
TGGCCATTTGCTTCTAATGGAATTCAATTCCTTCACTAGGATAGCAATAACTTGAGCCACCTGAAAGTGTGGTGAAGAGC
TGTGGGAGCTAAGCCTCAACTCAAGAATCAGTGAAAGATTTGCTAGAGAGATTAAAGGGTGGAAGAGCTTTGTCGTACAT
GTCACAGGTGTAATGGATAGTACGTACATGTTTGATGCTACTGAATCGAGACTGTTAT
>M00285:128:000000000-BF978:1:1102:12022:17530_1:N:0:46
TGTGTGAATATGTAAAGGCGGCTGGGGAGGGGCAGGGACAGTGCTGGGTTTGATGGATGAGTTGTATAGCCTACCCTTTC
CTATTGAACGTGTTTTTAAAAAGCTCACTCTGTATTTCCTGAGTTGGAGCTCAGAAGTGCTTCAAAGGCACCGAAAACCA
AACCAGGCTTAAATACAGGAAACCTGGCCTCCAGGGCCCCAAAT
>M00285:128:000000000-BF978:1:1102:26553:17530_1:N:0:46
CACAAGATGTGGCCATTTCCAATTGGCTAAGTGGGAGTTGCTTCAAGTACATTGTGACAGGTGAATGAGAAATGACCATG
GTCCAATCCATTCACCTTCTGTCACCCAGACTGTCACATCACACAGTGATAATGGAGTGGTCAACGAATGATTGCAAACA
ATTTCTGTCCATTAGTCTACAGCAGATCTGGGCATGGTGTGGGGACACCCACTGGTGGAGGGTTTTGACACCATAGATCC
AAAGTCACCTATTTCTTGTGAGTCTGCATCACCTACCACACCCCATGTCCCAAGGTACTC
>M00285:128:000000000-BF978:1:1102:6185:17531_1:N:0:46
GTGGTAACAGGCCCTTTCGGCCCAACGAGTCTGCGCCGCCCATTTTAAGCCCCCAAATTAACCTACCCGTACGTCTTTTT
AGAATGTGGGAGGAAACCGGAGCACCCGGAGGAAACCCACGCAGACACGGGAGAACGTACAAACTCCTTATAGTCAGCGA
CGGGAATCGAACCCTGATCGCTGTAACAGCGTCGCGCTAACTGCTATGCTATCGTGCTATGCATTGTACACTTACATACA
CCTACACCCAGAAATTGGTTAAAATGTGGCACACCGCAGCAGTGTAGCCAGCAGAGCTGC
>M00285:128:000000000-BF978:1:1102:23228:17531_1:N:0:46
GCCTGTACCGTGCTGTAGTGTCTTATATTCTATGATATGGCCCTACTTTGACTAATAGTATCGTCTTCTTGCAGTCACAA
GCGGCCTTATACCGAGCATTTTGCCCCCCACACCATCTACTTCACAAATCCTAAAAAGAAACTTCTCCATGAGTTTGACA
TTAAAA
>M00285:128:000000000-BF978:1:1102:18772:17531_1:N:0:46
CCAGCCTTTAGCAGCTCAAGGAAAAGAATGTTTAAAGACCAAGACCTCAAAACCTGGCACCACAGCTGTGGTCCACTGCC
CAGCAATATTTCTCCCCCGATCATATACATGGAAATTGTGGACAGGCTACAGCAAGCACCTCAACGGACAAAAACAGCCT
CCAGGACATCCTACACATCTGGCTGG
>M00285:128:000000000-BF978:1:1102:16310:17533_1:N:0:46
CCAAACTAACTCTTTCCACCCTCATATCCTACTATTCCACATTCTTCCATGTGCTTATCTAACAATCTCTTAAACCCGTC
CAACGTATCTGCCTCCACTACCACCCCAGGCAGTGCATTCCATGCACCTACCACTCTCTGGGTGAAAAACTTCCCTCTGA
CATATCCTTCCTCATTACTACAATAACGGACTCCTTAATCAATACTGCAGTGCCAGCCCCTGCTTTACATCCTCCACCTC
ATGTCTGA
>M00285:128:000000000-BF978:1:1102:20003:17533_1:N:0:46
ATTGTCAGTCCATGCCGTTCCCTTTGCAATGTACACTTTAGAGCACCAAGAAGGACATTAGACCAGGCTGAACTGAAAGT
AACCATTGCTCAACACTCCCAGGACAACTATGTGTTCATAAAACACCACTGGATTGGCTCCTTTGTATGTTGAGCCCCAA
CGATGGTTTTTCATGCCTCCTTCGTGGTGTGGATGAGTGTGGGCTGGCTTGTAGGAGCGAGGATAATGTCTGACTGCAGG
GAAAGTCCAATGTC
>M00285:128:000000000-BF978:1:1102:16579:17535_1:N:0:46
GAGCACGAAGGAATCCTGATAGCTGATCCTGTTAGGGCAGGCACAGTAGTGTAGTGGTTAGCATAACACTATTATGGTGC
CAGCGACCCTGGTTCAATTCTGGCCACTGTCTGTAAGGAGTTTGTACATTCTCCCCGTGTCTGCGTGGGTTTCCTCCGGG
TGCTCCGGTTTCCTCCCACATTCCAAAGACGTACGGATTAGTAGCTGTGGGCACGTTATGTTGGTGCCGGAAGTGTGGCG
ACACGCTGGCTGCCCCCTCAGAACACTCTACGCAAAAGATG
>M00285:128:000000000-BF978:1:1102:12292:17536_1:N:0:46
CATTTTATTAAAGAACAAATTTCATTTTTCTTTTTAACTAATTTTACTGAAGAATTAGCTAGTGGGACAATATGGGATAC
TTTTAAAGCATTTATCTGTGGTCAAATTATTTCATATTCCGCTGGATTGAAAAAACGAACAAGTAATGAAATACGTACTC
TGACTGACGAGATTAAAGAAATAGATAAAAAATATTCTGATACCCCGAACTC
>M00285:128:000000000-BF978:1:1102:10613:17536_1:N:0:46
AATTACAGTGAAGCTTTGGGCTGAGGCCACTTGTCATTATAAGAGCTTCCACCAAAATTCAGCTCAAGTTGTTAACAACT
CAGTTTTAATGCTTCTCTTCTACTTTTTCTTTAAAGGTCACAGGTGTACCTAATTGGAAAATTAACAGTCATACATCAAA
TGAATGCACTGGAGCCTT
>M00285:128:000000000-BF978:1:1102:21217:17538_1:N:0:46
TGTTGGCGGTGTTGTGGATAGTATGAAGGGCTGACAGAGGATACAGATGGACATAGATAGGATGCAAAACTAGGCTAAGA
AGTGGCAGACGCAGTTCAACCCAGATAAGTGTGAAGTGGTTCATTTTGGTAGGTCTAATATGGCAGAATATAGTATTAAT
TGTAAGACTCTTAGCAGTGTGGAGGATCAGAGGG
>M00285:128:000000000-BF978:1:1102:15274:17538_1:N:0:46
TTCCCATTTGGCTGAAACAGCGTTCACAAAGCATAATACATTGATTCTGCACCATCTCTTCTAACCCTTTGTAGGAACTT
GCTAAAAACCATTCTTATCTATGTATCCCAAGGTGCTGAGTTGATTGGTAACATTTATTTTACTGTTCCTCTTACCCCAG
AAAAGTTAATCGCAGATATATCTGAAAGATTCAAA
>M00285:128:000000000-BF978:1:1102:24920:17539_1:N:0:46
AACGTGATGGCATTCCCATCACTTAGCTGTGCAATGTGCTGATAAAGTGCTATACCACTAACACTGATCTGAACTGAGAA
GAAAGGTAGTATTAATGGAATATAAGATGTCCTTCTAACACAGCAAATAGAGGAAATTTTGTCTCGTGACAGTAAATCTG
TGCATTAAATATATTCAATCCCTTGCTCCGCTCTGTCATTTCCTGAAAGTTCTTTTTCAAGTCTTTACAAAAAAAGCTTG
TCCTTCATCCCTCTACATCTATACTATCAAGCAACTTGAATCTTACACTTTTTCTTTATT
>M00285:128:000000000-BF978:1:1102:13425:17539_1:N:0:46
GAGGGAATGCAACAACTGGGCTTCCCCTTTTCCTATCTTCCGTGCTGAAGAAGGGTCCTGACCAGAAACGTTGACCGCCT
GCTTTTCTCCGCAGATGCTGCCTGGCCTGCTGAGTTCCCCCAACATCAGAGTGTTTTTCATCTGGATTCCAGCATCTGCA
GTCCTTTGTTTCACCAATCCTTCCCTGCAGGAGTTAATGATTACATCAAGTTTTATAGCGCAGATACAAACCACTTGGCC
CAACAG
>M00285:128:000000000-BF978:1:1102:21724:17540_1:N:0:46
CTGATTTCTTACGAGGCTGAAACAGCGTTTTTTAATCTAAATCCATTGATTTGCCAGTTTCTTCATAAACCTCATGGAGT
ATCAACAGGAACACAGTTCAGGTGTATGTATTTCATGCTGCTGAGTCGTTTGGTAACATTTATTTAAGTGTACCTTTTAC
CCCT
>M00285:128:000000000-BF978:1:1102:4637:17541_1:N:0:46
TAGCAAACCGGGGGCTGGGTACTGGGAAATGGAATCAGTGCAGATAGGGAGTTGATGGCTGGCAGATACACAGTGGGCTG
AAGGGCCTGCTTCCCTGCTGTATGACTCTGATTTGGAGAACATAAGAAATAAGAGGAGTTGGCCATTTGGCCCATCATGC
CTGCTCAGTAAGACAATGGCTGATCTTTTACCTCAGTGTCACT
>M00285:128:000000000-BF978:1:1102:26304:17542_1:N:0:46
TGTTTCAAGGTCCCATTGAATATTGCAGCACAGAAGGAGGGCATTTGGTACATTATGCCTGGACTAAACTTTGAAAGAGC
TCTCCAGTCATTCCCACACTCCTGCCCCTGCAGGACTGGAGGAGGTTACAACCCAATAATATTGCCTTTCCCTGAGCACT
TCTCACTTTGAAGCTGCTCACCACCTGGAGGGACAGTGAA
>M00285:128:000000000-BF978:1:1102:5542:17543_1:N:0:46
TTCTTAGTCATTGTAAACAGTTTCTGTAATAGTATCCAACGCATTTCTTTTGTACCTCACTCAGCATAGTTTATCTCTTG
GATATATTTGTCAAACTGGTTTAAAATTTGTGCACTGGGTTTTTGCGGCAGCTGGTGTCCCGCAGAAATTTGGGGGG
>M00285:128:000000000-BF978:1:1102:9168:17544_1:N:0:46
GCTTCTCAAGTGGACATTGCTTAACAAATACCGATAAAAATTTCAGGATAGATGAACAAATAGCTTGTCAAAGAGATATG
TTTGAAGGAACATCCTAAAATGGGAGATGGAACAAGCATTGGGGAGGAATTACAAAACTTTGGCAGCTAAAAGCATGGGC
ACCAGCTGAATGTGAATCCTGATACACAGCTGAACTTCTTGTGACGTTTGCAGAAGTTTAATAATATTTGAAAACATTTT
TTTTGCATCTCAGGTACTTATAAACATGTATTTACACCACCTTGCTC
>M00285:128:000000000-BF978:1:1102:8557:17549_1:N:0:46
CCACAAAGTGTAGCACAGAGGACTAGAAATATGACCAGAAATGACACAGACTCTTGATGAGGAACAACTTTCTGGGCAAG
TGTGAGGTATTGCACTTTGGGAGGTCAAATGAAAGGAGAAAATATACAGTTAATGGTAGACGTCTTAATAGCATTGAGGT
ACAGAGGGATCTTGGGGTCGAGGTCCATAGTTCACTGAAAGTGGTTATACAAGTGGATAAGGTGGTAAAGGAGGTGTATG
GCATGCTTGCCTTCATTGTGTATAACAGTAAGGAAGTCATGCTGCAGCTATAAAACTGT
>M00285:128:000000000-BF978:1:1102:13230:17549_1:N:0:46
GAAGATGTAACTGTGGACAGAGTGATTACAGTGAGGGCAAATCAGACACCCTGGATGACTGGGGAGGTTCGCTGTCTGCT
ACGTACCAGAGATGCAGCTTTCAGGGCGAGGGATGAGGTAGCTCTGAAGTCTGCAAGGAAAGATCTATCTCGGGGTATTA
AAAAGGCAAAACGACAATATGCAGAAAAGATAAATAATAATTTCACCAACGACAGGGATGCGAGGTGC
>M00285:128:000000000-BF978:1:1102:20209:17550_1:N:0:46
TAAATTTAGTGATTGGGTCCCCAGTCATAGTCAAATTCATCCGGAATGTTAGGCCCTAATATTTTGAAGCCTAATTTACT
AGGCCTGATTCTGATTTTTCTAGTTATTTTTTTAATTAAAAAAATTATATTTTTCGGTTCTATTTGATGATTTTAAACTG
AGTTTAGGCCGTTTGGGGAGTGGGTTTGTAATAACTCAATCCACTTCCTCTCTGCTCTCTTTCTCTGCCCGGTTGACCAG
TTCAGGTTAGTTTCCAGGCCCAGCATCTCTAAAGACTGGACCCTGTGCTGCTGGAAATGC
>M00285:128:000000000-BF978:1:1102:18130:17552_1:N:0:46
GTGTGAGACATATCTATATATGGCAAGCTTCCTCCCAAGGTAGAAAAAAAAATAAATCACATCATATTACTATCAGTTTG
AAGTAAATATCTGATTGAAAGAGATAGAGGAACTGATCAAGTCCTGAAGGAAATGGGCTGCAATCGATGGTAAAGGTAAT
AACACGAGAGAGAAACCTACTTGACTTCATCTGCAATAGTCTATCTGCAGCAAC
>M00285:128:000000000-BF978:1:1102:28424:17552_1:N:0:46
GGGAAACAGCTTGACCACATTCACTTTGTCCATTCCCTTCAACATCTTATACGTTTCTATTAGGTCCCCTCTCATTCTTC
TGTACTCCAACGAGTACAGTCCAAGTGACGACAGTCGCTCATCATACGTAAACTTTTTCATCCCAGGAATCATCCTAGTA
AATCTCCTCTGAACCCTTTCCAACATCAGCACATCCTTCCTAAGG
>M00285:128:000000000-BF978:1:1102:23653:17555_1:N:0:46
GATCTACACTCTTTCCCTACACGACGCTCTTCCGATCGGGACTACACGCTTTCCCTACACGGCGCGCTTCCGAACTGAAC
TACACGCTTTCCCTGTACGGCGCTCTTACGAACCAGAACAGAAGACCGGCGGGGAGGGAACGAGTGGGAGCCACAAGAGT
CACAAGTCGTGCTAGGCGCGACGGTGGGGAAAGTAGAAGAAGACAAGCATAAACGACTCGAGAGATGAGCAGTAAGGACG
TACGGAGTGTAGTGATAGGGTCAGGTAGCCGTGAGAGAGATAGTGGCAGGCTGTATGAGG
>M00285:128:000000000-BF978:1:1102:26701:17555_1:N:0:46
GCACCCAGACCTGGACAAATCAATCCAGCTTTGGCCAAGCCAATGCTTTGTAAAGATTCTTCATGATCTTCAGGGTCTTG
TGCTTTATGCCTCTGCATTTATTTCCCAGAATTCCATATGTATTTTTAAAACATTTTCTTAACATGCCCAACCACTTTCA
ATGAATTATGCATGTAGGCCCCCATATACTTCCATTTTGTACCCCATCTAGTTAATGTTGCCTCTTCTCATTCTTCTTAC
CAAAATACAACACTTCACAGTTTCATACTAAATTCCATCAACAACCTTTCTGTTTATTCC
>M00285:128:000000000-BF978:1:1102:14176:17556_1:N:0:46
TAAAGTTCCTGGACAAGCCTTAGCTTTCGGAGTGCAAACATTGGAGCTGCCAATTGAGAGATTGCCTCTTTGGGTATTGA
GCCAAGAGTTTGCTCCTATAACATCTATACAAGTTAAAAAAAAAGAAAATTCATCAGCTTGTTGGCAAA
>M00285:128:000000000-BF978:1:1102:21835:17556_1:N:0:46
TCACCAGTGGAGAAGTCCCAAGAGAGGTTCCCAGCAAAGTATGGCACACATGTTCCATTTGAATGCTACATACATGCCAG
GTCTTCAGAAATGAACTTTAACATTGTAGAAATTCATTGTTTTCTGCATGCATTTGTAAGAGTTCTAGTGAGGCAAGTTG
TTGCAGCTATCAGGACTTAAAACGGAGTCAGAAGGATAGCTGTGTTTATCAGTTGCAGCAGCAGCATACATTTCAGCA
>M00285:128:000000000-BF978:1:1102:23005:17557_1:N:0:46
CTGCGGAGAGAAGAGGGGAGGGAAAGATGTGCCTTTTGGCGGGAGCTCGTTGGATATGGTGGAATACCATTTTGATATCC
AGTCATGAATTAAAAATAATTCTGTTTCAATTTAATCGACAATTACCCCACCGCCAACTACGTTTATTGGAACAAATTTC
CAGCTATGGAACAATGCAGTGTAGAATATGTTATACTAGCCAC
>M00285:128:000000000-BF978:1:1102:23441:17558_1:N:0:46
TATTTTCTGCCTGTACTGCACCTTTTCTGTAACCATAACACAATATTCTGCATTCTGTTATTGTGTTTCCCTTTGTACTG
CCTAAATGTACTTGTGTTTTGAAATGACCTGTCTGGATGGCATGCAAAACAAAGTTTTTTTTTACTGTACTCTTCTGTTC
TTTACAAATAAGTTCATAGATCTTCAGGTACTTATCCAACTTTCCTAGATGCATATATGCCAGTAATCAATTGTGGACTC
>M00285:128:000000000-BF978:1:1102:22751:17558_1:N:0:46
GTACTATTCTACCTAATGCCACTGTTCTCTGATCACTACTATTGAACCAAATGCCAATACTCTCTGATAAATAATATTCT
ACCTAATTCCACTACTCTCTGATCAGTACTATTCTTCCAAATGCCACTACTCTCTGGAAAAATACTATTCTACCTAATGC
CACTACTCTCTGATCGGTACTATTCTACCAAAT
>M00285:128:000000000-BF978:1:1102:20376:17558_1:N:0:46
TTTCACTGTACCTCGGTACAAGTGACAATAATAAACCAATACCAATACCAATGTGGGAGGAAACCGGAGCACCTGGAGGA
AACCCATGCAGACATTTGGGAGAACATACAGACTCCTTACAGACAGTGACTGTAATTGAACCTGGGTCGCTGGCACTGTC
ATAGCGTTGTGCTAACTGCTACACTACCATGCC
>M00285:128:000000000-BF978:1:1102:16224:17558_1:N:0:46
AAAGGCAACAGAGTGGATGGGGTTGGGTTGGAGGGTAATATATCATCATTACACACTTCTCCATTTGAGATAAGATAAGA
TAAGATCTTTATTAGTCACATGTATATTGAAACACACAGTGAAATACATCTTTTGCGTAGTGATTTTGGAGGGCAGCCCG
CAAGTGTTGCTGT
>M00285:128:000000000-BF978:1:1102:16412:17561_1:N:0:46
CTTAACAGGTATTTATCTATCACTGCCTCAGAAATATTCAAAGATTCTGCTTCCACCACCCTTTAAGGAGGAGAGTTCCA
AAGACTCACAGCTCTCTGAGAGAGATTTCATCTCATTTCTCTCTTAAATAGGTGAACCGATTTTTTTATAAACAGTG
>M00285:128:000000000-BF978:1:1102:15307:17562_1:N:0:46
GGGAGGACAAACTCCAGGACAGAGTATAAGGTAAATGGCAAGGTTCTTGGCAGTGTAGAGGAGCAGAGGGATCTAGGGGT
TCATATCCACAGTTCACTCAAAGTTGCCTCGCAGGTGGATAGGGCTGTTAAGAAGGCTTATGGGATGTTGGCTTTTATAA
ATAAAGGGATTGAGTTCAAGAGC
>M00285:128:000000000-BF978:1:1102:6270:17563_1:N:0:46
ATCTATGCCCCCTAGTTTCAGACTCCCCTCCCTTGAGGAAAAGACTGTTACCATCCACTTTATCTATGCCTCTCATAATT
TTAAACGTTTCTGTAAGGTTGCCCCTTATTCTCCTGTGTTCCAAGGAATAAAGACCTAGCCTGGCCAACCTCTCCCTATA
ACTCTTTTAGAAATAGAATAGAACAATAGAACACAGAACAGGCCCTTCGGCCCATCAAGCTGTGCCATCCTACAAACATC
TCCCAAACTAACTCTTACCACCCTCATATCCCACTATTTCACATTCTTCCATGTGCTTAT
>M00285:128:000000000-BF978:1:1102:18616:17567_1:N:0:46
ATTGATTTGGGGTTTTTTTGGGGTTTTTTCTCTTCTAATTATATAACAAATCTTTTTCTTTTTTTATCTTTTATATTACA
CTTATGAACTGTGAGATTGTTGGAACTATTTCTTTTATATACATCATACTTTATTGCTTTCTTTTTATGATTACCTATGA
TTTACTTG
>M00285:128:000000000-BF978:1:1102:27888:17568_1:N:0:46
GATCCAGGGATACAGGTATTTATTTCCCTAAAAGTGGGGACACAATTAGACATTGGATTGTCACAGTCTTTTACCCAGGG
TAGGGGAGCCTAAAACTAGAGTGAATAGGTTTAAGGTGAGAGGGGAAAAACTTAAAGGGGACCCGAGGGGCAAGTTTTTC
CACACAGACGGGCAAGTTTTTCCACACAGAGGGTGGTAGGTATATGGGATGAGCTGCCAGAGGAAGCGGTAGAGGTGGGT
ACGATTACAATGTTTAAAAAACATCTGGACATATACATGGGTAGGAAAGATTCAGAAGAC
>M00285:128:000000000-BF978:1:1102:7983:17568_1:N:0:46
TCACCACTGCTTGGAAGTTGCCCAGCAAGCCACAGAGCGTCCTGACTTTGAAATATATCGCAGTCCCTGGGTCAAGATCC
TGGAACTCCCTCCCGAACAACACTGTGGGTCCACCCACACCTCAAGGACCACAGCGGTTGGAGAAGGCAGCTCACCGCCA
CCTTCTAAAGGGCAATTAGGGATGGGTAATTAACTGCTGGCTCAGCCTGCGAAGCCAACATCATGAAACTCACCCAATAG
TCGGGAAAGTCTGCCAACACGGCACCACCAAGGTCTCGAGCATGCCGGGTTATTGGAGT
>M00285:128:000000000-BF978:1:1102:19494:17569_1:N:0:46
TGGAGTATCCTGAAGTGGAAATACATGGCTGCACCTTTATTCTTGCTATGTCAAAATCCTGGAACTCCCCACCTAACAGC
ACTTTGCCCCAAGCTTTGGACTGGTTGAAGAAGGTGAGTCAATACCACCTCTTTAAGGGCAGCAATTTACAAAAGCAGTA
CAGTGACCATAGAAACACCAGTAAAAATACAGCTAATTAATGTTGAACAGTGGTTAACCAGGTTGGGTTTCACTGCAGGT
TGCCACTAAAGCCTTTAAACTCACTGCAGTAAGAAATTTGTGAGTAGAAACTTGGCAAC
>M00285:128:000000000-BF978:1:1102:28596:17569_1:N:0:46
CACACAAGCTGCCATTGCCCCATCGGCACCTGGGAACCTGTATTAAGCCACTGCTCAGACCCTACAGTCCACCTGCTCCA
GCTACCTCAACTACTTCCATCTGTATAGCATGTTAATGTCTTGGGGTAAGTCAGAAGAATTCCCACTGTCCGTTATAAGT
GGGACTTGACAGATCTCACGAATGCTGGAAGTACTGTTTAATATAGCAGCTGTGATTTCACCCATTGCCACAAAACCTGG
TGATTTCTGCATTCTACCAAGCACTGGAAATTTAGAGTCAAGTGATAAAGAGGAAAAAAT
>M00285:128:000000000-BF978:1:1102:5609:17574_1:N:0:46
GTAAAGATCAGCCTTCTGGAGAGTGAACCCATGGCTTAGATTCTGTGCAGATCAGCTAGCAAGGGTATTTGCAGACATTT
TTAACCTCTTCCTGCTTCACTCTGAGGTTCCTCCCCCTGCTTTAAGAAGACCACTATCATCCTCATACCTAAGAAAAACA
AGGTAACGTGCCTAAATGACTACTGTCTGGTGGCTCTGACACCCACCATCATGAAGTGTTTTGAGAGGTTGGTCATGGCA
TGTTTTAACTCTAGCCTCCTAGACCCACTACAATTTGCCTACCACCAAAACAGATCTA
>M00285:128:000000000-BF978:1:1102:6647:17574_1:N:0:46
GTACTTTGCAGCACATGGTTTAGTCGTAATTCCTAGCGGAAGGGGTGCATTGCAATCCAAGCAACCCGCATGGCTGCCCA
GCTGTGGCTGTCTGTGGATTTCTCACACACTCGTTAAGTTGTCTCAGAGCTCATGGAACCGTAGGGAAAGCAAGCAGTGC
TTGCACTGAGAGACTGCCTCTAGAAATGGTGTGGAGGTACCAAACAATCTGCTGGAGGAACTCGGCAGGTTGAGCAGCAT
CTGTGGATGGGAAAGGAATGGTTAACGTGTTGGGTCGAACCCTGCCTCAGAGTGGGTGT
>M00285:128:000000000-BF978:1:1102:18482:17575_1:N:0:46
TGGGAGGAAGAGGTTAGATGGTCTTAGGTGTGGTTTGAAGGGTGGCACAACATGGTGGGCCGAAGGGCCTGTATTGTGCT
GTATTGTTCTATGGTTCTATGGTATTGTCATATGATGGTGGATACTGTGGCTCTGGGCACTG
>M00285:128:000000000-BF978:1:1102:12277:17576_1:N:0:46
CATCAGCGTCATACAAATTTCAGGATTAAACCAGAAAAGTGTGTTTTACACACGAGTCACCTGTTGGTGGTTTGGGCTGG
GACTCTGTACAAGGTATATATAACCGTCCCATCTATTTGGGTGTCACTAGTAATCTGAGGTCAATGATGGAAGGACTTCT
GTTTCTAGGGCTTGTTGCTGTGATTTCAGAAGCATTTCCCGTTGGACTGCACACCGGGTAAGGAACATCCCTGCATGTGC
TG
>M00285:128:000000000-BF978:1:1102:19073:17576_1:N:0:46
GAATTAAAAACTCTACAAGATCTTTCGTCTATAAATCCAAATTTATTCTGTACATATCTAAGGTAGTAATCAACAATTTT
TCACACAATGGATATGGCAATCTGGAACTCTCTTTCCCTAAAAGCTGTGGAGGTAAAGGTAATTGAACATTTTGAAATCT
AATTTTGTGTTATGGAAAGGCTTTTGACATCATGGAACAAAAGTGGGTGGATAAAATTAGGATGCAGATCACCATGATGT
CACTGAATAATGAACAGGCTTGAGGAG
>M00285:128:000000000-BF978:1:1102:6931:17577_1:N:0:46
AGCACTCTTCAATTTGTCAAGCACCATCCTCTTTGAAGTGGAGCAGTACGTTTTTGATAAGTGATGCGTACATGAAACAT
CAGAGAGATTTTTAACATTAAGAAAACAATCTTCACCTTGATTATGGATTAGTTAAAGCATCCAGAAGACTAAGGTCCTC
TACAAACGTGGCCCTGTCACACAACA
>M00285:128:000000000-BF978:1:1102:6813:17577_1:N:0:46
TATCTGTATACCCTTATGGTTCTGATTAAGGGACTATGCACCCAAAACAGAAAGTTCTCTGTGCTAATCCTATCTGACAA
GCTGCATTCCCTGCATTTTCTGCTTTTTTTATCCCATACTTTCTAAATCAGGCATGCATTTGATTGTAGATGTGTCAGCA
CCACTGTAAATGTTGTGTTTTATCTGGAGCTAATTGAAAACGTGTTTAGACTACATAATGCGGAGTAACATTCCAGTATA
AAGAAAACAGACTTTACATTGCTTCAAACTGTAACAGGACTAAGTTTCAAACATTTTTA
>M00285:128:000000000-BF978:1:1102:19033:17577_1:N:0:46
GGGCTATATCACTGCTCTGACACTAATTATCCAGGCTAACTGACCTGTGTACCAAATGGTATTCATAACTTAACAATTGT
AGCAGAAAGAGTAGTAAGGAGGAGAGAAAATACAATGTCTGCTGCTGTAATTAATTCTTGTTCAAGAGTTGTCAACATGT
TTAAAATACAAATATTTATCTTGCATGATGTGCTTTGATTTCTTCCAGTCAACCTTTTCTCAAACTTGTTGGTCAATCGT
TGCTTTCCAGTTCCTTTCTGTATGTGGGCTGTTGTAAAGAGAGATACATATTGTTGCTG
>M00285:128:000000000-BF978:1:1102:3744:17579_1:N:0:46
TTTTAAAAGAAGCTTGCAGTGCACTGTACACAAGTTATATTTTTTTAATCAAATCCTGACAGCAGTGAAACCTAATCTCA
ACTATCATCCAGATGCTGAAACTACACACTGCATCTTGGTGCTTCAGCCTTGCTTTGGAATTTGAATCGTATCATGATGT
ATTTTCAGGAACACCAACAATTCTTCACTATCCCAACTACCGTAGAAAGC
>M00285:128:000000000-BF978:1:1102:27113:17579_1:N:0:46
TTCCGTTATGCACTTCCCCAAGAACATCTGTTCCCAATTTATCCTACCAAGTTCCTGCCTAATGGGATCATAATTCCTCC
TCCCCAATTAAATACTTTCCCATATCTTCTGCTCCTATCCCTCTCCAAGACTATGGTAAAGGTCAAGGAGTTACTGTATC
CAAAATGCTCTCCCACCAGGAG
>M00285:128:000000000-BF978:1:1102:27026:17579_1:N:0:46
GTCCTTCATCACTGTGCTGGAGTGTGAGCTGTGGTTTGGCGAGTTCCCTGCACCATGTATTGAGGAAGACCAGAACAAAG
AGATTAGGAACACAAACCATTTCTCTCCCCACACTTCCCAAACCACAGAGAAAGTGCAGCTGCTTGTGGGACAAAGCCCA
CACTGCGTGCTCCACAGACCAGCAGATTTAACAACCTGTTTCGCAGAGTCGACTGTTTATTTCCCTCCACAGATGCTGCC
TGACCATAGAACCATAAAACAATACAGGCCCTTCAGCGCACCATGTTGTGCTGTCCTTT
>M00285:128:000000000-BF978:1:1102:20783:17583_1:N:0:46
AACGCCGCCCAGACTTTTCAACGGCTCATGGACTCGGTAAGCTGGGGCCTCGATTTCGCTTTTGTGTACCTGGATGACAT
CCTGGTAGCCAGCAAGTCACGCAAGGAGCACTAGCCCATTTCCGTCAGCTCTGCCATTGCTTGAGCGACCACGGGCTGGT
GATAAATTTGGCAAAGT
>M00285:128:000000000-BF978:1:1102:6231:17584_1:N:0:46
GCAATTAGGCAAAGTAAGATCATGAAGATAAGACATCTTTATTAGTCACATATACATCAAAACACACAGTGAAATGCAGC
TTTTGAGTAGAGTGTTCTGGGGGCAGCCCACAAGTGTCGCCATGCTTCTGGCATCGACATAGCATGCCCACAACTTCCTA
ACCCCTACGTCCTTGTAATATGGGAGGACACCCATGCAGTCACAGGGAGAACGCACAAACTCCATTTGCACTGAGCAGTA
ACCTTCTCTCCAGAGTATCTTTGCAGAAAGCAATGCTGTGTAGTTCCCCACA
>M00285:128:000000000-BF978:1:1102:3410:17586_1:N:0:46
TGAACTAAAAAAGTAATTAGGAAAGAGAAAATAAGGTATGAAAGCAGGCTGGCCAGGAATATTAAGAAGGATAGTAAAAG
TTTTTTTAGGTATGTAAAGAAAAAGAAGTTAGTTAGGAACAATGTCGGGCCCTTGAGGACTGAATCGGGTGAGATAATTA
CGGGAAACAGGGAGATGGCGGATGAATTTAATAAGTACTTTGGATCTGTCTTCACTGGGGAAGACGTAAGAAATCTCCTA
GCAGTACGGTTGGAAAAAAGGCAGAGGGTGACAGAGGAACTGAAGGGCCAGGTTAAAAAC
>M00285:128:000000000-BF978:1:1102:6714:17586_1:N:0:46
GTAATGAGATGAATGAACACAAGAGGGACTGTTTTCCCACTGCCCGATAAATCGCAACCTAACCGTGAAAGTGACACGGT
GTTCATTGTCTTGGTCCGCAAGCGCCAGTTGAAAGGCCGAGTTACCCAAGAGGCGATGATGACATTGAGTGCTGAGCCCA
AGTTGGGAGCGTGAAAAACAAGAGCGACTTTAAACTGTGCCTATCGATTCCCAG
>M00285:128:000000000-BF978:1:1102:22460:17588_1:N:0:46
TCCTTTGGAACAGAGACAGTAAAAACCCATTAGGTCCTACAAGCCTATTGCTTTTCTATAGTATTCAATCCACTCAAATC
ACCTTCTCATCAAGTCCTTCAGTTTCCACAGAAGCACATCTAATTGCCCCTTGAACCTTTTTATATGGCTTACTTCAAAG
TTCTTTCATCTGCTTGAGGGAAGATAGGCATTCCATTTTACCAAGAAGATGGTTTGTTCAAGATTATGTCTGCCCCATTT
TCTTTCCTCCTTTCCAGTGATGTTGGTGAGGTGGGTTGCATTTCCTAAACCACTTGTT
>M00285:128:000000000-BF978:1:1102:13688:17588_1:N:0:46
TAATAATTAGAGTATAAAATGCATGCTGTCACTCTGGTGCTATACTGATGGAGCAGAATGATAAATACGCCAAATGTGTT
GTGAAGGATGACGTGTGCAGTGGGTAAAATGCTATATAATAAGGCAATGAATGGTCCTGGATCCCAAAGGGCACTTTATT
GGTGCTTGTAGCACTTATCTCCCCAATATATACAACATAATTCTTGATGCATTTGTTAACCAACTGACATTAATCCATCA
ATGAGACATTTACTTATGGGAACGTTAGCTTGGATCGAAGGGCACACGGTCGGAACTCA
>M00285:128:000000000-BF978:1:1102:24730:17589_1:N:0:46
TACTACAGGATAATCAGCCTCTTGACCTGCATTTGTCACCATGGTATTTATGTGACTGGTGCAGTTTAGTATTTGGTCAA
AGATAACCACTAGAATATTGATAGTGGGGAAAAATTAGCAATGGTAATGCCTTCGAATTAG
>M00285:128:000000000-BF978:1:1102:28175:17589_1:N:0:46
AGAAACAAAAAAATGTTCCTTTGATTTAAGTTACCTGAAAGAATTATTTTGTTAACTTGAAGCACATAGATGGAAATCAG
AGAAAACTAGCACTGAAAATCCTTCAATGTATCTGCAGAACACAACACCCAGCTAATCTTACAAGTGTCAAAAATAGCTT
TACTTCATGAGGTTTCTA
>M00285:128:000000000-BF978:1:1102:4034:17591_1:N:0:46
ACGGGAGACCCCCTCACCCAGCTCCCACAGGCCCTCCCAGCCAGGGGAACCTCTCCCAGTGCTGCTGGATCATCACCCCC
GACGCGAGATCCTCGCACGCTGAGGACGCGAAGCCCCCACCACGGGACACTCCTCCCACAGCGGACACTCTGTCACATCG
CCCGCATGGCCAACGGAATCTAACTTTTCCTCCGTGCCCATCCCCTCACCTCCCTCAGACCATACACCACTTCAGTCCAC
TCCTCTGTTTCCCGGCCCGATCCCTGGACGGCTCCCCCCTCCGCTGGGTTCACCGGGG
>M00285:128:000000000-BF978:1:1102:17403:17592_1:N:0:46
GTTGGACAGGACACACACATCCCTCCTTTTCTGTTCAGATAGTGCCACAATATCTTTAACGTGTTCTTGAATGTTTCTTT
TAAAGTAAACTTTTGAGACTGCAGCACTCCTTCAATAGTGTATTTAAGTGCAGGCCTAGATTCCTTGGTTAACAGTGGAG
CATCTGATTCAAAGTATATGTTGACCATT
>M00285:128:000000000-BF978:1:1102:11675:17595_1:N:0:46
AAACTTCATTTATGAAAGTGATCATTGCCTTTCTTGCCAAAATCAAAGTGAACTCTCAAACAGTCTGTCAGCTGATATCT
GTAGGGATGCCTTTGGTGGTTTTGTTTAGCATCATTGATATTTGACAATAAATCTTTGTGATTTTTGTCAACATCAGGAT
AATGTTGACAAAAATACAGGCAGCAACCTTTATATTTACATTGACAATATGCTTTGATTGTAATTGATTTAAGACTCATC
TTCTCAGGAGATTGAGAATGACTATACTAAGGCTAACTTCAGACATCCTACATCAGTTG
>M00285:128:000000000-BF978:1:1102:28568:17598_1:N:0:46
GATCTACACTCTTTCCCTACACGACGCTCTTCCGATCTGAACTACACTCTTTCCCTCCACGACGCGCTTCCGAACGAGTC
TACACGCTTGCCCTACACGGCTCCCGTACTAAAATCAAATGGCAGAATCCGAAAGTCAGCCGGCTGGAAGGGAGCTGGGC
ACGCGGCGATCGAAGGCTGAGCCGGTGGCTGAGATCTGCATATCGAAAAGGCTGCCGGTTTGGCGGTTGGAGTGGTTGAT
ATCGAGACGAACTGTGGGAAGAGGCCATTGATGACGAAGTGATCGGAACAGAGACGGTTT
>M00285:128:000000000-BF978:1:1102:16689:17599_1:N:0:46
CATTATTGTCCCCGCTCCAACTATATTCTCTGGCAGCTCGTTCCGTATACACACCACCCTCTGGGCGAAGAAGTTTCCTG
TCGGGTCCCTTTTAAATCTTTCCCCTCTCCCCTTAAACCTATGCCCTCTTGTTTTTTCTTCCCTTTCACTGGGGAAAAAG
ACCGTGTGCATTCACCTTATCTATGCCCCTCATGATTTTTTATACCTCTATTAGGTCACCGCTCTGTC
>M00285:128:000000000-BF978:1:1102:16358:17600_1:N:0:46
AATTCAGTGCAAAAATAGTCACCACAACCTTTAATCCTGTTGCATTTTTGAACCACTGAAATTACCTGTATGCAAATCCA
ATCACATGTAGCTGCAATTAGTTACCATTCTAGCTGTTTCACAATATTCCACAAAGTTTAATTTCACACACTTCTATTGA
TAGACCAGATTACCTTTGCTCATTCAGGATAAGATCTTC
>M00285:128:000000000-BF978:1:1102:22444:17602_1:N:0:46
TTGGAGCAGACTCGATGGGCCGAGTGGCCTGCTTCTGCTCCATTATCTTGTGATCTTGTGAAGAGGCGCAATTGGGTGGA
AGTCGCGGGTTGGCGGATGGCCAATGGAGAAACAAATCGGCCAAGGTCCTAAGGCTGTCGAGATGAGAGCCAGAAACAGC
ACTAGGAAGCCTCATTGCAGTGAGCCATAGGCTTGCGCACCAACGTCTCTCTGCTCTTTAACACTGTCAAGGGTCTTGCT
CTTAACAGAGCACCGCCTCTTGACATTAGTCCCACCAAAATGCATCACCTCACATTTATC
>M00285:128:000000000-BF978:1:1102:12342:17602_1:N:0:46
AATCAAGCTCTTCTTTGTCCATGAATGTACTAACCCAGATCAAACAATGGATCATAACATCACAATTTATTGTGACTGAA
ATCCAATGGAGATATCTTTGAGATACACTCTATTTCTAAAAAGGCAATACAATGGCTTTAGAACCTCAGAATTGATTTAT
AAATTTTTGCTTGAAACATTTGTAAGATGATCAGGGTCCTTTGATGTACAAGGAATTCAGATTCACCTGATGGTTCCTGA
CTATTGCTATGGACAGCCCACTTATTCACTATTCACTGATTCACTAATGACCTTCAGGGG
>M00285:128:000000000-BF978:1:1102:15055:17603_1:N:0:46
AATCTTTAGTTATATCTCTCTTAACTAAATTCTTGGCTACAAATCCTTGTTTGTGCAATCTTCCTAGTTCTGATACAGGG
TCTTGACCCAAAACATCAACAGTTCCTTCCCCCACACAAATGCTACTTACCTTTTGAGCTCCTCCAGCAGTTTTTGTTGC
TTCCCAGGTATTATTCTGACAAAAACATGCTAACTTCCCTTCAAGGCCAATACTTCCTTCCTAAGATGTGGTGACCAAAG
CTGCTCTCAGTATTTCAAGTTT
>M00285:128:000000000-BF978:1:1102:21098:17604_1:N:0:46
TCAATTTTGTAAATTCTTTGGATTGACTAAATCTGTTTTGTCAAGTCCTATACAATCTAATTTTTTATTTCAACCATCTA
GACTAGATACAGCTTTTTCCTTATGGAAAAGGAAGGGAATAGTATGCTTTCATGATCTATTCATTGGTAACTGTTTTGCA
TCTTTTGAACAGTGGTCTAATAAATATAATTT
>M00285:128:000000000-BF978:1:1102:2777:17604_1:N:0:46
TGAGAACGCTGTTTTGACTGTAAACATCCGAAAAAAACTTTAATATGAAGGATATTGTTAGAGAGTTAAAACTCTCTGGT
TCGGCATTCCGCGGTCCGGCAGCTCCCGTGGTCCGACATGTTTTTGAATCTGCAGTACACCTCTTTACTAATTAACTAGT
TCTAAGATCTAAAATTAACTAAGATTTTACTAATCTTCAGCTACCAGTGCAACTTTTGCGATCTCAGCCAACAGCCACCT
CAGCCATCAGCGTTTCCGACCTTCGGAAAAACTTCGGGTTACGGACA
>M00285:128:000000000-BF978:1:1102:27965:17606_1:N:0:46
GGGTACAGCAGGTCTACACTGTGCCACAAGTGCAAGAAAGTGGGGTCTTTGTTCTCGCTGGAATGAGGTGGATTGCAGAT
GGTGATGGGAGCGGCCTGAGCCACTCTAGACTCACCAACATCGAGGAATGCTTAAATGTGCCACCCCTTTGATGTATTGA
ACAGAGTCAACAAAAGACACTCAACCGTGACCTGTTGAGGGAACACTTTCCCGCCTCTCC
>M00285:128:000000000-BF978:1:1102:7877:17606_1:N:0:46
CCCTGGACTCTGTCTATCCATTTTACTGCCTTGGTGAAGCAGCCAGTGTTATCAAAGACCCCGCTCACCCGGGTCATTCT
CTCTTCTCGCCTCTCCCATCAGGCAGAAGATACAGGAGGCTGAGGAGCACATACCACCAGGCTCAAGGACAGCTTCTACC
CCACTGTGATGTCTATTAAATGGTTCCTTTATACAATGAGATGGACTATAACCTAACAAT
>M00285:128:000000000-BF978:1:1102:10324:17609_1:N:0:46
CTTGGATAGAAAACTGGTTGGCAGATAGGAAACAAAGGGTAGGGATAAATGGATGTTTCTCGGAATAGCAGGCCGTGACT
AGTGGGCTGCCGCAGTGCTTGGTGCTGGGACCGCAGATGTTTACGATCTATGTTAATGATTTAGATGAAGGCATTGAGAA
TAACATTAGCAAGTTTGCTGATGATACAAAGTTGGGTGGCAGTGTGACAGGAAGG
>M00285:128:000000000-BF978:1:1102:16768:17609_1:N:0:46
CAATTATTGGTGAATATTGCTTCAGATGTATTCATTGTGAATGTTGAAGGGTGGATAAGAATTTTGTGACATGACCTTCT
GTGTGAAAAAAAAAGATTTTAAACAAAGTCAATTTAAAACATTTAGGATGATGTGAGGATGACAGGT
>M00285:128:000000000-BF978:1:1102:12856:17609_1:N:0:46
ACCATTCATTTCCCAGTTCCTTAACAAAACACATGTGTATCTACATGAAAACAGTTGTAGTGTATGTATTTCATGTTGCT
GAGTCTGTTGGTAACATTTTTTTAAGTGTACCTTTTACCCTTGAAATGTTAATCGCTG
>M00285:128:000000000-BF978:1:1102:21273:17611_1:N:0:46
CTTACCTAATAATAAAGGGTGTATATACTATAGTGGGAATGCAGCAAAGATCACGAGACTCATTCCAGGGATGGCAGGAC
TGCCGTACCAGTATTAGGCTTGTATTTTATTCTTTAGACCACA
>M00285:128:000000000-BF978:1:1102:20050:17611_1:N:0:46
GTATGCTAGTGCTTGGGGTGAGAATTCCCTATTAGTACATGGCTAGTGGGTGATTGAAGAATACATTTTAATGAAGCAGA
ATCTGTGCTTCTTACTGATTTTGTTTTTAACCGCTTCACCTCCCCTTGATGCTTCCAGTTGCCATTCTTTAAATCATAAA
TCACGATTTCTTTGTTCCTCTCTTGGAGTTAA
>M00285:128:000000000-BF978:1:1102:6282:17612_1:N:0:46
AATATGTATTTTCAGTCTTCTTTATTTACACTGATACTCGGAGCTCTGGTTCACAGGGTGCCGGGTATTTATATATCACG
GGCCCGGCTTCATGATCTTAAATCACCGGACTCCTGTGTTTAAACTGATTCCCACCTCACGCTGTGAATATTCCGTTTTC
GTATCGCTGCTGTGATCCGCTCCTTCATGACACCGTCAGAGCTAAAGCCACATCCTGTGGTATGACAGCAAACATGTTGG
TCAGCCGGTCACTGTCGGGCACCGAAGGAAACAAGTCGAAATTATTCCCCAGCTTTTGCT
>M00285:128:000000000-BF978:1:1102:19097:17612_1:N:0:46
ATCGGACAGGGTATTTTCAGCTTCCTCGCGTTGTTGTATTTCAGTCTTCAGCCTGGATAGGATAATTCAGAAGATGAGTT
GAAGAGCTGAAATTAACTTATCAACAATCATCAACCTGTTTCAATGTCCATTCAAACATCTGCAATTAAACTCCCAATTC
CAATGGCCTTTAACAGTACAGACTGGATGGGGTTTCTCAGTTCCTATTGGAGTTCTATAGTCTGTGGAGTTTAAACTTGT
ATTCTGTGACCATGTGGATTTTATCCAGGTGCTCCAGTTTCTTCATACATCACAAAGAT
>M00285:128:000000000-BF978:1:1102:21378:17613_1:N:0:46
AGGGACAATAGAACGGGATGGGTAGTTTTGTGGTGGCTGATATGTTTGGGTAGACGGTATATGAAACCAGGAGGGGGATG
GGAAGAAACATGGGTGATGGGGACTGGATAGTTATGGAAAATGGAAAAACTGAGGATACGAGATCGATCGGAAAGAGAAA
GGAAAGGGTACCACGAAATTGAGAAACTCGATCTTCATACTGTTGACTGGTGGACGACGCAAGAGGGTAATGAGATGTTG
TTCTTCTGGGTGTAAACTGAGCTCGCGGTGGCCACAGGACTCTTTCGGCAAGTTGGC
>M00285:128:000000000-BF978:1:1102:28771:17614_1:N:0:46
ACAAGAGATGGTCACACCTTTGGTGCAGGCTACAAAGAGGTGAGTGATCACCAACAGAGGTAAGTGGAAGAGACAGGCAG
TGCAGGGTCCCCCTGTGGCCATTCCCCTCAGCAACAACTATACACGTTGGACGACCTTTCTGGGCACAACTGCAGGAGCC
AGGTTGGTAGCACTGAGCAGTCTCGGAGGATCAGCGGGTAACGGAGAAGTCAGGTAGGGCGGAATGAATACGAGACTTAA
TAGTTG
>M00285:128:000000000-BF978:1:1102:19753:17617_1:N:0:46
GAACTAATCTACAGACAAGTGGAAACAATTCAACCTGCAAACCCTCTACTCCAGAACCAAGGTCCTTCTGACATTAGTCA
CCAGGCTGCAGTATGCAGACAACAAATGGCACATGCAAGGTTTAGAAGCCAGACTCCAAGGAGCATTTACTCATCTACTG
AAGCATGCAAGAAAATAGGCCTTACACTTACCATCTGTAAAACAAAGGTCAGCTATTATCCTAACCCTGCTATACAACCA
GTAAAGGTTGATGCTGAGATGCTGGAAAATGCAAATCATTTTGAATAGCTCAGGAGCCTC
>M00285:128:000000000-BF978:1:1102:20556:17619_1:N:0:46
NNNNNNNNNNNNNNNNNNNNNNNNNNNNNNNNNNN
>M00285:128:000000000-BF978:1:1102:5196:17620_1:N:0:46
GAACATAAGACCTCAGGAATTAAGAACAGGGGTTGATCTTTCAGCCCTGATATTTCTCGGTCATTGGATAAGATCATGGA
TGATCTTTGGCCTTAACTCCATGTTTAGCTTGATCCTCATAATCCAGCAGAAAGTAGACTCTTCAAGAAGCAAGAAGATA
AATAATTGTGGTTTTAAACTGTTTTTCTTTTGGATGGGGATGGAGGTGAGAGAGAGCTGGAGAGGAATGTGATGTAGCTT
TTTGATATAGGTGAGGTGCCACACATGAGGCTGCTACACAAGATAGGAGCCCATGGTATT
>M00285:128:000000000-BF978:1:1102:13093:17620_1:N:0:46
CAAATAGGAAATCTGTTTGCTGTATCATCGATTAACTCTTGAGGGGTAATAGCTGCACTTAAATAGCTGTTACCAAACGA
CTCAGCAGCATGATATACATGCACTACAACTTTTTTCCTGTTGATACTCCATGGGTTTTGTGAAGAAACTTGCAAATCAA
TGGTTTTAGCTTAAAAAACGCTGTTTTAGCCTAGTAAGGA
>M00285:128:000000000-BF978:1:1102:20433:17621_1:N:0:46
AAAATAATTTAATGATTTAAATGCTGATGTTCATGATGGTGAATTCCAGCATTTTATTGATGACATGTAAAAACCTATAA
TTGTTCTTATCTATAATCTACAGTCTATAATTCACCATTTTTTTCCCTACTTTGAATACTTTGGGATTGTTCTGGAATTT
TAGAATGTCATCGTAATGGGCTCCCTGTCTCTGGAGGCACTTTTTGGAGAGCATTCTGACTGGCTGCATC
>M00285:128:000000000-BF978:1:1102:19016:17622_1:N:0:46
GTGAATAAGTATCATGCTTTTTAAAACAGACCTAAATGCTTAACCAATGAAGGAGAAAATTAATAACAGATTGGACAAAG
TTAATTTACATGACAAGCTGAAGAAACGTTACTATGAAGATCAGCATGTAAAATGCTTACATCTTTTCCCTTAAATTGGT
TGCAGTTGGGTTAAAGACTAAACAACTTACGGATCAAATAGATCAGAACAAAAAAAGGAAAAGCGTTTAAAAGGTGGATC
GGACAGATTGTCTCTCAATATGAGTG
>M00285:128:000000000-BF978:1:1102:21031:17622_1:N:0:46
GGAGTATCAACAGGAAAACAGTTGTAGTGTATGTATTTCATGCTGCTGAGTCGTTTGGTAACAGTTATTTAACTGTACCT
CTTACCCCTGAAAAGGTAATCTTGATATATCACCAGTTTTCTTACTAGGGTAAAACAGCGTTTTTTAAGCCAAAACCATT
GATTTGCATGTTTCTTCACAAAACGCATGGAGTACCAACAGGAAAAGAGTTGTAGTGTATGTAATTCATGCTGCTGAGTC
GTTTGGTAACATTTATTGAAGTGTACCTCTTACCGCTGAAAAGGTAATCCTGATATATC
>M00285:128:000000000-BF978:1:1102:12351:17623_1:N:0:46
AAAGGGTACTGAGCATTTGATGCCAGTAATCTCAATGACTACGATGAACCTTACCGATCTTCACTGTCGGGGGGCCATTT
TGCTGCCAAAAAATGAAGAGGTTCATGGCTGGCAGATCCCTTGTCTACTAACTACCCAATAAAGGTCTTCTCTTTGATTT
GCCACAATGCAAGTGGGTGCTCTTAAACTTCATCCTGAGAGGTGTTGGCCTGCACATACTGTGACACCCCCTGCGCAAAT
GTGGGAAATTTAAGATAATGTTTCATCGCATTGCTTCCTTCCTACTTTTCAAAGTTCAA
>M00285:128:000000000-BF978:1:1102:28480:17623_1:N:0:46
GCGGAGTTAAAACCGTGTCGAACCAGTCATATCCCACCCACCCGGGGTCAGTGTAGTAACTGTCCTTTGTTACACAGAAC
CACGGTTCGTTATCAATTATCTTCAATGATTTCCATGGGAAGTAGATGGGAAAGTTATTCAGACACAGCAGAAAAAGCAG
TGACTTTCTCCCTTTCC
>M00285:128:000000000-BF978:1:1102:23603:17625_1:N:0:46
TGTCTTTTTTTTTTTAAATTTTATTTACAGCGTGGAAACAGGCCCTTTCAGCCCTCCAAGTCCACGCCGCCCAATTTTAA
CCCCCCCAAATTAACCTACCCGTACGTCTTTCCTAATGTTTTTGCATTACTGAGAATGTGCTGTGGGCAGCCTGCAAGTG
>M00285:128:000000000-BF978:1:1102:8276:17625_1:N:0:46
ACCAGGAATGTTCAATATTCACTCCTGTCCCGACGACAGCCACATCTCAGTTATAGCTACAATAGCATAGTCCCCCATAC
TTAACCAAGCCCCCAATTCATCTCCCTTATTCTTGACACTTCTCGCATTAAAGTAAACACACTTTAGTCCATCCACTTTA
CCACTTTCATAGCCTGCACCCTGCCTCTCCTTCCCCAACGCCTCTCTACCTGCTCAATCCAGCTCTTGTA
>M00285:128:000000000-BF978:1:1102:9840:17626_1:N:0:46
CTTGACCATCTGGAGTCAAAAAGTTAAACCTGGAAGAAATCTTCAGCCTCTTTAACGAAATTAAACCATCGGCGCGATTT
GTCAGGCAGTAAAATTCTCAGGCTGTCTGGGAACAGTAATGCATGTTGATATTTCTCTTGATAAAGCCGCAACATCATCG
GT
>M00285:128:000000000-BF978:1:1102:7906:17627_1:N:0:46
GTACTTGTTATTAATTGTTTAACTTATTTCAGTAGGATTGTGCTTGCAAAGTGCAATGCTGAAGCTTTAAGTCTAATCAG
TTGAAAGAATTGTGTAATTCAGCACTTGTTTCCAAACCTACATCTTAAGTTGTCATTTTTTTTCCATTTGTTTAAGGGGG
CATTCAAAGTTTATAGCCAGCTGCTATCACATCACAAAGCCTCCTGAGAATGAGGCTTGCATTTATTTAAATGAGATCTG
TTGGTACTTTAGAACAATGTCATCAATGTCTACATTG
>M00285:128:000000000-BF978:1:1102:10156:17628_1:N:0:46
TCTGTACCCGGCTGTCAATCTTTACCTTGACGGAAGTCATTCTCCGATTCCTCGGCTTCTCATAAGCAACCAGCCACCTC
GCCGTCTTCAGTTCCGAAAGCTCAGTTATTCCAGGATGTTCGTCGGCCTTTTGCTTCTGTGGCTCTTCATTCTCTGGATC
ACTGTCGCGGGTATCAGCTCTTCCAAGAACACTCCTCTGCACCAACCTCCTTCGCCGTCCCTTCACACCAGATATATCAC
TGCCCTCTGAGCGTTGTCTGACTCAGCGCTCTCCCGATCTCCCTCCTGCAGTGCAAT
>M00285:128:000000000-BF978:1:1102:28767:17629_1:N:0:46
ACACAATTGATGGAGTATCTACAGGAAAACAATTTTAGTGTATGTAGTGCATGGTGCTGAACCGTTTGGTAACAGTAATT
TCATTGTACCGCTTAAACCTGAAAAGTTAATCGCTGTTATAGCATAAGATTTCATATTCGGCTGAAACAGCGTTTTTCAA
GCTTAATCCTTTTTTCTTTCCACTTTTTACACAAAACTGATGGAGCATCTACAGGAAAACAATTTTAGTGTATGTATTGC
ATTGTGGTGAGTGATGTGGCAACAGTTATTTAAGTGTACCTCTT
>M00285:128:000000000-BF978:1:1102:24086:17629_1:N:0:46
NNNNNNNNNNNNNNNNNNNNNNNNNNNNNNNNNNN
>M00285:128:000000000-BF978:1:1102:10652:17629_1:N:0:46
ATATGCCTCTATCCCTTTACCTGGAAATGGTAGAATGATACCCAGTCTGTGGGGAACATGTAAAGAACGTAGTTTAGTGT
GAAATTGTACTGAGAGGCAGTAGTGAATATCTGGTTTGCCCAAGGAGAGTGTGGAAAATCGTGGTGATGGGGAGTAATGT
TTAGCTTTTATGGGCCTTACTTCTGAATTAGACACTTAAAAACAATAACATTAGTGAAGGAGAAATAAAGGACTGCAGAT
GCTGGAATCTAGATGAAAAACACGATGCTACTGGAGGAACTCCGCAGGTCTACCTATCAC
>M00285:128:000000000-BF978:1:1102:25926:17629_1:N:0:46
AGTCCCACTAACATGGTTCACCACTAATGTCTTAAGATTTAATAACCATTCCCATTGTTTGATTGCAAGGTTTTCCAAGC
ACATCACCACAAAAAGATTAACTCTTTAAATTTTATCATCATTTCCATTAATGAGTAATGTTGGGAACACAATATCGGAA
TTCTCTTACAAGAGAGCCATGTTCATCGTCAAATGAAATAATATTTTATGGAGCCATTCTTAATCCAGGACTTTGCTTAA
TATAGTTTAATTGCAGTGCTGTTAGTCACATATTTTAGTGAAATCAAATGCAATGTGAAT
>M00285:128:000000000-BF978:1:1102:26761:17630_1:N:0:46
GATTGTCACCTCTCTTCCAGTATCTCCGGATAGAACAGAGCAGATTACGAAAGCAGCAGAGGCAGATGAAACAATGAAGG
TACTCAAGGATATAATATGGAAAGGGTGGCCAGCAGAAAAGAACGACTGTCCAATGTGTATTCGGGATTATTGGGCAAGC
AGAGATGAACTGTCAGTAGTGAAAGATATGGCTTTT
>M00285:128:000000000-BF978:1:1102:4544:17630_1:N:0:46
ATAACATTGGTTGAAATTTTTCATAATTTGCTAAACTCTGGGAGGGTACCAGATTGGAAAACAGCCAAAGTGACTCCCTT
CTTCAAAGAAGGAAAAAGGCAGAAGGCAGGGAGCTACAGGCTAATTAGTTTAACAGTTATTATTGGCAAGGTGCTGGAGT
CAATCAAATCAAAGAGGAAATTACTAAT
>M00285:128:000000000-BF978:1:1102:14643:17632_1:N:0:46
CAAAATGGGTTGTCTCCCATTTAGATCACCTTTAGCCTTTAGTTCAAAGTCTTTATTTAATATCATGCTTCTTCTCTGGT
GACTTGCAACCACAGTGTTTGCATTGTTGCTTATGTTTGTATAATCAAGTTGTGTAAGACCTTTTGTGATTCACAAAAGA
GCTCATGAGTGAGGTTTAATTTTGTAAGCAGTATTCTTTGATCCTCCACTTGAGTTCTAAGTGTAATCGGTGCTGTAGAG
TTCTGAATTCTCTCTGAAGCACGTGTGTGTAACTAAAGGAGAAATGGAGGCATTGTCCA
>M00285:128:000000000-BF978:1:1102:27835:17634_1:N:0:46
GATCTACACTCTTTCCCTACACGACGCTCTTCCGATCTGGTCTACACGCTTTCCCTTCACGACTCCCCTCAAAACGACCG
TACACCTGTCCCCGCTACAGCGCAACCAGTCCTGCACGCCGTCCCGTCTCTCCTCTGGATGCCTGAAAAAGCCGCCATTG
CAAAAGCTGATCGAGCACTGTGCGCAAGGCGCCCAGAAAAGCCCGGTTGCCAAGGTCCCGCTGGCGTTTGCCGCGATAGG
TCAGCAAAGCAACGGACATCAGGATGCCATCCCCCCATCGCGGATGCACCCGCCAGCACC
>M00285:128:000000000-BF978:1:1102:11675:17635_1:N:0:46
TTTTCCAAATAAGGACAATACCAGAACATATGTGACAAAGAAGCCACGTTTGATTTACATCTGTCACATATAGGGTTTAT
ACGATCATAAAAACGAGCTAGCTTATCTTTGGACATATAGGCCCTGTGTACAACTTTAAACTGTATCAATGAATGTCTGG
CACACATTGAGGATGTATTAACTAAATGAAGAATTTTCTTCCAAGTCTCTATAGATATAAAAATCTGGAGTTCAATTTCC
CAAT
>M00285:128:000000000-BF978:1:1102:21557:17637_1:N:0:46
CAATTGCCGATTACAAATTGTGCAATTTTGTTGGAAAATCACAAGAGTAATATTTACAGCGTGTTGCATGCCAATTGATC
TCACTGCAGGCACCCAGTGCTTCTGTGCATAAATGCATCTATGCATAAGTAGACCTTCCTAAAAATTCTAG
>M00285:128:000000000-BF978:1:1102:12841:17638_1:N:0:46
GTGTTGGGGCCCAGTAATTCACAGGATTTAGAAACTACTTAGGTGACGAGCAGAAGGCCACAGGTCCAAGGCGAGCAATG
ACACAATGATAGGGATGTGGGTTCCGAGGTGGTCAACCACAGGTGGGGCGTGCTGGGCAGTCTGTGAGGTGCTGCGCATC
AGCAATGTGGATGGCAACATTAAATAACAGAGATATTAACAGGTTAAGCAAAATTGGAAAACCGGTCTGGATCTTGAGGC
ATGCAAATGTGAAGTTATTGATGGGATCTGAAAAGATAGAAGAGAGCGTGTCCTAAATC
>M00285:128:000000000-BF978:1:1102:10428:17638_1:N:0:46
TGAATATAACAAAGAGTAGAGGCCCCAGAACTGATCCCTGCGGGACTCCACTAGTCACAGCCCTCCAATGCGAGGGCACT
CCCTCCACCATAACCCTCTGCCTTCTACAGGAAAGCCAATTTCTTATCCAC
>M00285:128:000000000-BF978:1:1102:15176:17641_1:N:0:46
TGTCTGTTGGAGGTGCAGGGAGAGAAGAGGGAAAAGTTGCAGTTTTTTTTCTCCAAACCGTTCTACTATTCACATCTCCT
GTTAGTTTATCTGTGATTAACAAGTTTTAACATCCCTCCTGGCCAGCATCATCATGCTGTCATTTAGTGCTCTTTGTCTC
TACCCTATTGCAACCATTAGTTTTGTTCAA
>M00285:128:000000000-BF978:1:1102:21946:17641_1:N:0:46
CTGGACCTAGATTTGCAACTAAACACAATCAGAAAGATGGAAAATTAAAAGAAAACATACAAAGAAACAGCTTGATTATT
ATTTTAAATTAACATCTGGGATTGGAATCATTCAACACTGTAATTGCCAACGGCTGTTGTTTTCATTTTTCCTTTCAGAC
TTTTTTTATTTATTGTCAGTGAAAAGTTACACATACCATTAGAATCTGAGCATATCATGGTAGACTTGGGAGCAGGACAA
GGCATGAATAATCAAAACCCACTGAAAATGGCATTATTGGAGTGTACAGGTGAAATATGC
>M00285:128:000000000-BF978:1:1102:23781:17641_1:N:0:46
GGTGCTGGTATGCTTATCTTTTTTTTGATTTTTTTTTCACAGGTCATTGTTGGCAAAGCCAGCATTTAATGCCAATCCTC
AACAATTTTAGATGATGTAAAGCCATTTTGTGACCCACTGCAGTCCTTGGGGGAGGGGGGAAGGTGCTTTAAGCTTGTGA
AGGGAGTGCTGGATTTTTCATTCAGTGATGAAGAGAGAATTAGAATGTCTCTATTTGTATTGGTTTATTATTGTCGCTTA
TACCGAGGTACAGTGAAAAACTTGTCTTGCATACCAATGGTACAGGTCAATTCATTACAC
>M00285:128:000000000-BF978:1:1102:26638:17641_1:N:0:46
GTATAACTGAGAGAGTGGCTACAGTTGAAAAGAATGCAGGCTTTGACAAAGCGCGGCATCAACAAGTGTCGATAAAACTG
TTACCGGGAACCAAAAAGAAGATACTGCAAGAGTTAAAGTTATCTCCCGATCAGGGGGAAACTGTTGTCAGCTATCCATC
ATCCTAGCCCCAGGACATCACTGCAGGATTTC
>M00285:128:000000000-BF978:1:1102:16920:17644_1:N:0:46
CATAGTCAATTCACAAGGCTTTTGTTGTGGGGCATCAGACTGGGAGAAAAGGTGTCTTTGTAGACAGAGTAAGTGAACTA
GAAAGCTGTAACTGTGACACTTCAAAACTGTGGTCCCGTGCCAGGGAAATGCCTTTGTTTGTTAATTTCCCTGGTGCTGC
TTCACATATTCTCATTGAGAGCAACTGTGAAGTGAGTGATATCTCACTTCATAGCACTCAGTGTTCAGTGCCTTGAAGTG
TTAAAGGCAAAGGGGAGAAGTTGCATTTCCCTTTGGTGTGTTTATTCACTTTGTACAAC
>M00285:128:000000000-BF978:1:1102:12864:17646_1:N:0:46
AAAGACATTGCTTATCAGAGAGTCCAGATAGAATGTGGTATCTCTGAAGGTCCTCTGGGAGGAGGATCTACACTCCTCCC
AGAGATGGGATGTGTCCTTGCTTCTTGATCCAAAGTTCCTGGCACCCCCCCATCCCCATTAGTGGCCTGTTGATCTCCTA
ACAACACCTCCAATCTCTAGCGCTGC
>M00285:128:000000000-BF978:1:1102:28153:17648_1:N:0:46
GGCAGGTTCATGGCATAACTATGGAAGCCCTGAGGTATATGATTGACTTCAGAAAAAATGTGGTGTCTTCCTTCATAAAG
GAATGTCACTCAACTCATGATGAGATGCATTTGGGGTATGCAGCACACTCCACATTGGCACCACAGTATTAAAACAAAAC
ATTAGCCTGTTATTATGTCTCAGATTTTAAATATCACAGAAATGATCCTAAATT
>M00285:128:000000000-BF978:1:1102:19754:17648_1:N:0:46
CCTTGTAAAACTTGGATCATATGACTATATGCCTGGTATAGAGTAGACACCCAGTATCTTTTTCCCAGGATTGAAATAAC
TGCACTGCCAAGAGTGGTGGTAGAGGCA
>M00285:128:000000000-BF978:1:1102:5141:17649_1:N:0:46
ATCACTGCTGCTCAGTAGCCCACGAGTTTTGCACTGGGTGTGGAGTCTGGACTTAACAGCACTCTTCGAATGGTACTCTT
TCCAGAGGTAAAAAAGGCTGGGCAACCTGAGCCTGAAGAAACCTAAGTTTACATGTCATAGTTAGGTCAGGTTGAGTGTA
TATTCTCCTGAACTATTCAGTTTTGGATCAAGTCAGCCCCTGCTTTTAGTAGTATCTATGTGCTTCTACTACTATGGTGT
TGCTGTTAGTGCCACTGCTTA
>M00285:128:000000000-BF978:1:1102:14184:17651_1:N:0:46
CAGGAAAGGTCATCATCCAGGTGCATGCCCAGAAACTTGAAATCTGAAACCCTCTCCATACTGTCTCCGTTGATGTATGT
GGGCTGAGGGTCAGATCTGTTTCTTCTGAAGTCCACCAT
>M00285:128:000000000-BF978:1:1102:22088:17651_1:N:0:46
CTAAAATCTGTGGATGGATTTCTGGAGTAGTCCACTGGACTACTCCAGAGGAGCAGAAAAATGTCAACATCAGTTAACAA
TTTACCACCTTGTAATTGCAATGGAAGTTAATATTTCTTGTGCCAGAAACATTGTAGCCTGTTGAAAATCTATTACACTG
GCGAGTACCTTGAAGAATTCCATTATCTCCAATCGCCTGTCTATATAACTTTCTGCACTGGTTTTCTGTAAACATTGACT
TGCGCTTTAAGTTCTCTCTGGAACTACATATCGGTTTATTATTGTCACTTGTAC
>M00285:128:000000000-BF978:1:1102:9468:17652_1:N:0:46
CTGAGGAAAAGACTGTTTTAGTGTGCACCTTATCTATGCCTCTGAAAATGTTAACCATTTCTATAAAGTCATCCCCCATT
CTCCTACGTTCTAAGGAATAAAGACCTAGCCTGGCCAACCTCTGCCTGTAACTCAGGCCCTCTAGTAGCCTCACCAAAGA
GCAGCCTCACCAATGACTTAAACAACTGCAACATATTGTCCCAA
>M00285:128:000000000-BF978:1:1102:26584:17655_1:N:0:46
CGTGGACAACGAGGACTCAAAGATCCTCACCAGCGGATCAACAATCTCCTCCCTCGCCTCCCGAAGCATCCTGGGGAATA
TTCCATCAGGCCCCGGAGACTTATTACTTAACAATTTCATCACCTCCTCCCTCTCTATAGCTACATACTCAAGAGCATTA
CCCTTGTCAGCACTCACCGTCACATCATCAAGGCCCCTCTCCTTGGTGAATACAGAGGAGAAGTATTCATTCAGTACTCT
CCGTACCTCTGCCGCCGCCATGCACCCCCTCCCACCTTTTTCATTAATAGGCCCTACCTT
>M00285:128:000000000-BF978:1:1102:20171:17660_1:N:0:46
GTCATGAATAATCCTTCCAAAATATATCTTTTCAAACTTCCCTGCACTAAAGTTAGTCTGCTACATCTATGACCATTTCA
TCAGCCTGAAGGCTGCTCCTTATCTCTTCATTATTTACATTTCCGTGCTTTATACTACTTTTTAAAAGGCAGCACGGTGG
TGCAGCTAGTAGAACCGCCATCTCACAGC
>M00285:128:000000000-BF978:1:1102:12497:17661_1:N:0:46
AAACAGTTGTAGTGTATGTATTTCATGGTGCTGAGTCGTTTGGTAACAGCTATGCACTGTATCTCTTACGCCTGAAATGT
TTTTCGATGATATAGCAAAAGATTACATATTTCGCTAAAACAGCGTTTAAAATGCTAAATCCATTCATTTGTCACTTTCT
GCACAAAAACCAGGGAGTAACTATTGGAAATCAATTGTAATGTATGTATTACATGGTGCT
>M00285:128:000000000-BF978:1:1102:25946:17664_1:N:0:46
CTGTACCTTTTACCACTGAAAAGGTAATCTCTGATATATCACCAGATTAGGCTAAAACAGCGTTTTATAAACCAAAACCA
TTCATTTACCAGTTTCTTCACAAAACGCAGCAGTATCTACATGAAAACACTTGTAGTGTATGCATTCCATTTTGCTGAGT
CGTTTGGTAACATTTATTTAAGTGTCCCTATTACCCTTGAAAAGTTAATCGCTGATATAGCAATAGATTTCCTA
>M00285:128:000000000-BF978:1:1102:9850:17665_1:N:0:46
CCCTGCAGAGCTCCATTTTGTCTCCAGAAGGCTTTCTAATCGCTCTAACAGATGTACTGGCTGGATGTGCTTGTTTAATG
AATGCTCTAGCAAAGATGTGCGACCTTGTTTGTGGCATGATTTCCCTGTGTTGATTATATTCCAGAAACGATTAACTTTA
AACCAAACCAACAGTTATA
>M00285:128:000000000-BF978:1:1102:9813:17667_1:N:0:46
GAATATCCCCAATGATCTGGCCCCCACTGCTATCTGTGGTAAGGAGTTCCACAGGTTCACCACCCTCTGGCTAAAGAAAT
TCCTCCTAAACTCTGTTTTGAACCCACTTCCTTTAATTCTAAGGTTGTGTCTTCTAGTCCTGGACTCCCCCACCAAGGGA
AACAGCTTGACCACATTCACTTTGTCCATTCCTTTCAATGGATTTAACAACATCCTTGTGAAGCAAGGCGATAAAGGCAT
TCTAGAAATACAAATGGCAGTTCCCAACTTCTTAAATCACCTCTTAAAAATTATGGCACG
>M00285:128:000000000-BF978:1:1102:15893:17667_1:N:0:46
GCATCCTGCAATGATCCCGACATCAGTTTTCTTTCTCCAAGTGCAGACATTTGTGCAGTCCTAAACTGACACTCACTCAG
GGACCCTAATCAGCAGTACAATTTTCTAAGACATTTCTCTTTTTAAAAAGCTACAATATTTTATTACATACAAGATCCCA
AAAAAATATATTGTGCATTTAAAGAACTTTACTTTCTCTAGTGTCTACTTCATTCAAACTCCATTTTTTAAGTATTGTTT
GAAATCTGAACTATTAAATTAGAATTCTGAG
>M00285:128:000000000-BF978:1:1102:16647:17668_1:N:0:46
CTTCTCTGCAGCATTGCCTAGTTCTGTGCCTAATTATGTAGAAGGATCAATCGTAGAATTGATATCACACTGCACGAGGC
TATTTGGCCCATATTGTCTCTGATAACTCTCTGGAAGTGACTCTGGGTGAAGGTAGAAACTGTTGCCTAATTTATTCCCA
TCTCTGCTCTCCCATAGGATGAAAATGACAA
>M00285:128:000000000-BF978:1:1102:16558:17669_1:N:0:46
GGAAGAGACAACTTTAGTCCGGTCCTTTCTGGTTGGGCTGTCTGTGAAGTATACATCTATGAAATATGTTACTAGTATCT
CCAACATCAGCCTAAACAGAGGCACATGCATAGAAGTCCATTTCTACCTTGACAACCATTGGTAACGCATTCCCTGCAAT
GCTCAGTGGCAATAACAGCAGCAGCTACTGAAAGGTCG
>M00285:128:000000000-BF978:1:1102:11744:17671_1:N:0:46
ACTGTACCTCCGCCCTGAAGTTCCACAGTCGGCCAGCCCAGTTGTTCCGCTTTGGATCCCACGACCCCGGACACCACCTT
GTCTTCCCCAGCGACCACGCTCCCCGAGCGGCCTTTGCTTCCCCCCAGCCCGGGGCTCGACCACACTCCCCGTTCCCATG
GTCCGCCCCGGTGCTCCCCCGAGCCGCTGGTTCA
>M00285:128:000000000-BF978:1:1102:15673:17671_1:N:0:46
CTATAGTTACCAGGATTATCCCCATTTCCCTTCTTGAATAACGAAACAACATTAGCTCCCTGTCAGTCCTCCAGGACCAT
GCCTGTGGCTAGAGAGGACATGAAGATATTGGTCAAGGCCCCAGCAATCTCATCTCTTGCCTCTCTCAGTAACCTGGGAT
ATATCCCAGCAGGCCCTGGGGATTTATCCACCTTAATGCTCTTCAGGAGACCCAACACTATCTCCTTCTTTATCTTGAAG
TGCCCTAGTATA
>M00285:128:000000000-BF978:1:1102:26765:17672_1:N:0:46
TTTCTAAACGCTGTTTTAGCCAAATAAGAAATCTGTTGTTATATCAGCGACTAACATCGCAGGAGTAAGATGTGCAGTCA
AATGACTGTACCAACCGACTCAGCACCCTGAAATACATATATTACAATTGCTTTCCAATAGTTACTCCATGG
>M00285:128:000000000-BF978:1:1102:16310:17672_1:N:0:46
GACAGACAAAGGTCACCGTAAAACCCCGTATCAACTGATATTTTATCACATTCTATCACATTAAACATGAACAATCACTA
ACGAGATCCGCTCCAGACTCGGGTGGGACAAGATGAGGTGGCGGAGAGCGGGGTCAGATCCGTATGTGATGTAGTTTGAT
CCCAGGCCCACCCTCGTCAGTGAGTGGTTTGTACTGAGAGCGGAGGCGAGCTTCTCAACACCAGAATCAGTGAAACCGTT
CCTCCGCAGTCTGGAGATGAGAGAGTGAGAGTGAGGGACACTTAGAGACAGCAGATAGCG
>M00285:128:000000000-BF978:1:1102:8814:17673_1:N:0:46
TGCCTTATATATTTTGTCATTTGCATCACAAGTCAGGTGTGTAAAAGTATAAAAGTAGTGCCTTGCACCTGGAGTAGTTT
GCTTAATTAGCATCCTATCCTCCAGACTACATGTCCACCTATTCACTGGAGCACTGACTAGAAAGTTTGGT
>M00285:128:000000000-BF978:1:1102:10381:17675_1:N:0:46
AAAATAAGGTTTCAAAACAGAATATTAGCCTGCTTTATATACACTGCAGGTGTTAGTTGTGTGAGACACATGTATTAACA
GTCTGTCAGCAGGCCCTAGATAGGTCAGCTGTGTAGGCAGTTTTGGGTAGTAATGCACTGTTACTCTGCATAACAACTTC
TCATCAAACTGACACGTCCTACTGTGTGGGCAAGCAAGAGGAAAAAAAAGTGGCAAGACAGCTTGTGACAGCTGGTCACG
CGTTATGACTGGTAACTCTGGAATAAATAAATGCTACCATTCAGGTGGTTTAAGACATTT
>M00285:128:000000000-BF978:1:1102:8218:17676_1:N:0:46
ATCACATATTCATTCTTTTTTTTTCTTAAAAAAAGTTTAACATTTAGCAATCAAATTACCGAGAGATGGCCATCAGATTT
TAGAAACATGGATAAGCCAGAAAGCAGAGGAAGTTCCCAGCCTATGGTCAACTTAGCAGGACAGCAAGGAACTTGGTG
>M00285:128:000000000-BF978:1:1102:9507:17676_1:N:0:46
CACAGAAAACTTGAACAACACAAACACAATCCGACACCGAAAGTCATTCCCAGGAATGGGAAGGTATTTCCATGGATCTA
CATAGATTGAGGGCTAATGAGTTCAGTGACATGGTGGAGCTCGCCATGTAACCTCTGTCCAAAAGTTTGTTGGACTTTTT
TCAGTAAATGCCACACTGGTATCACATTCTCAGCAATTATTGTATGACATTTTACCGAACTGACCATCTTCTTGCTCCAC
CTGGGCTTTGGACCTTTGTGGAGGAGGCGGGAGGACAAACCTTTGACTGAAACTTAACTC
>M00285:128:000000000-BF978:1:1102:4257:17677_1:N:0:46
AGTTATTGATGACTCTTACACTTGTGTTGGAAGGGCTCTCTGTGAACAGTGGGGCTATGAGATTTGTGTTTACTTTAAAA
GGGTGAACTGTTCTCTCCTTGTTAATAATTGCTAAATAAACTAACTTTCTCAAACATATTGATTGGATCAGAATCATTGT
AATAAACTAACATTTTGCAACAGTCCCTGAACTGTCCTATCTCTGCC
>M00285:128:000000000-BF978:1:1102:28584:17678_1:N:0:46
CAACCTCTCCTCAGAGCTAATGTGATATTTACTTCCTACTTCCTGCGGAGACTGAGGAAAGCGAACCCCCATCCCTCCGT
CATGAAAACCTTCTATAGGGGGACCATTGAGAGCATCCTAACTCAATGTATCACTGTTTGGTTTGGAAGCTGCTCAGCTG
CTGGGCGGAAGTCCCTCCAGAGGATAGTTAGGGCTGCGGAGTGGATCATAGGTGTCTCGCTTCCATCCCTCGCAGACATA
TACAAAGACCGTTGTGTGAGGAAGACCAAAAGCATAATGGCCGACCCTTCTCAACCCTCC
>M00285:128:000000000-BF978:1:1102:25795:17679_1:N:0:46
GATCTACACTCTTTCCCTACACGACGCCCTTCCGATCGCGAATACACGTATGCCGTCTTCTGCTCGCTTAAAAACAAGAA
CGGAAGAGCGCCGTGTTGGGCAAGAGAGTAAAATAAAAGAAAAAAAAAAAACGGGCGGGTAGGAAGAAGGGTGAGTGAAG
GAGGGCGTGATGGTACATTGACCAGAGGGATAAAGACCTGATGTTATGAGAAGGACATTATCTAAGTGTTACAATTGACA
ACAAGCAACACTAAAACGGGCAATAGTCTGACCACACGATAACGACCGCACCTGATTA
>M00285:128:000000000-BF978:1:1102:17111:17682_1:N:0:46
AGAAACTATAATCCCAGGATTTTTTAACATTATATTCAAGGAAGGAGAGAGAAAGAAAATAGGAAACTCCAGGCCAATTA
GCCACTCAACATTCATCTGGGAAATGTTGGAATAAATTATTAGGCAAATATAAGGACATGAAATAGGAGCAGGAGGAGGC
CATCTGAACCGTCCAACCTGCTCTGCCATTCAATAAGATCATGGCTGATCAAGCCATGGACTCGGATCCACCTACCTGCC
TTTTCCCCATAACCCATAATTCCCCTACTATGCAAAAATCTATCTAACTGTGTCTTAAAT
>M00285:128:000000000-BF978:1:1102:25722:17683_1:N:0:46
CTGCATTCCTCTAAATTTGGGGTTAATCAAAAAGTCAAAGTAAATCCACCTTTTGCAGCCATCTCCTCCTCCTTTATGAC
TAAACTTTTACTCCTCTGTCCCTTCTCTGGCTTGGTGTAACTTTTCACTTATCCTTCCTGTGAAGTCCCTTGGAATTTAT
TGCTTTGTTAAAAAGATATACCTGGGAAAGTTGCATTATTTTTGTACTAACTCTATCAAAATCCCCGAATTTTGAATAGA
TTCTTCCTTAGCTTTCACTGCTCAAAAGAACTTTCCTAGATTCTACAAACTTTCCACA
>M00285:128:000000000-BF978:1:1102:11166:17683_1:N:0:46
GAGCATCCCAAGGATATGAAGATCCTTACAGAAATATAAAATGTTGTCCTCGTTAAATAATGGGCAGCCAAATGCAAGAC
ACCATCAAGAAATCATAACCAAAAATATATAGACAACTTTGTGATGTACCAATCGAGTGATGTGCTGTAAATCTTCTTAC
AATAGAATTTTAAACAGAGATATCCCATCTGCCCACTCAGCTTGATGTGAAATAATTAGTTGAAGTGTTGCAAGGGAGTT
GCCTTGGTTCTGATGAAAGAATATCTTTGACTAAAATTCAGCTAAACAATAAT
>M00285:128:000000000-BF978:1:1102:20321:17684_1:N:0:46
GGAGGGTCACGAATGTAGTTCCATTGTATAAGAAAGGTGGGAGACAGCACAAAGGAAATTACAGACCTATCAGTCTTACA
TCTGTGGTGGGGAAGATACTAGAATCGATCCTCAAGGATGAGGTGATGGTATACATGAAGGTGCAAGGCAAGATAGGTCC
TAGTCAACATGTGTTCGTGAAGGGAAGA
>M00285:128:000000000-BF978:1:1102:17470:17686_1:N:0:46
ACATTTACATTAAATTACAAAGACATTTGGTAGAGATGTTCAGTTATCATAGGTTTAGATGATTTAACTAAAGAAAAGCT
CTTCTTTTGAAGGCTGAGAAAGAGAAATGACAGAAGTATACAACATTATGAGGGACATAAATGTTGTGGAAACTGAGAAA
CCTTTACCTTGAGCAGAAGTATCTTTAACCAGAGGCCAAGGATTAAAGAAAGGTAGGAGATTTAGAGTAAATTAG
>M00285:128:000000000-BF978:1:1102:15285:17689_1:N:0:46
ACCCGGGTTCAATTCCTGCTGCTGTCTGTAAGGAGTTTGTACGTTCTCTCCTCCCCCTGTGTGTCTGAGTGGGTTTCCTC
CGGGTGCTCTGGTTTCCTCCCACATTCCAAAGACGTACAGGTTAGGAAGTTGTGGGCCTGCTACGTTGATGCTGGAAGCG
TGGCGACACTTGCGGGCTGCCCCCCAGAACACTCCATGCATTTCACTGTGTGTTTCCCTGTACGTGCGACTAATAAAGAT
ATCTACTCTTAAACTTT
>M00285:128:000000000-BF978:1:1102:20914:17690_1:N:0:46
TTATGTCCCTGGACCATGTGAGAGCGGAGCCTCTCATCTGCATTCGACCGTTGCCTGGGAGATCTACAAGTGGGGTCACT
TGCAAGTGGAACTAGTTTGTTGTTGTCACATGTACCGGGGTCCAGTGAAAAAGTTTGTTTTGC
>M00285:128:000000000-BF978:1:1102:22265:17692_1:N:0:46
GGGCAGGAACTTGGGAATGTACATTGGGAACAGATGTTCTTGGGGAAATGCACAGCAGAAATGTAGAGGCTGTTTAGGGA
ACACTTACATGGGGTTCTGGATAGGTTTGTCCCACTGAGACAGTGAGGGAACCATAGTTGACAAGAGGTGGGAATTTATT
CAAGAGGAAGAAGGAAGTGTACTTAAGGTTTAGGAAGCAAAAATCAGACAGGGCTGTTGAGAATTACGAGGTAGTCAGGA
AGGAGAAGGGATGGGAGGGCTAGAAGAAAACATGAGAAGGCCTGGAGTAGGATTAAGGA
>M00285:128:000000000-BF978:1:1102:17056:17692_1:N:0:46
TGCTCTAGAAATTCTATCTCACATTTCAAAATTCTCTTGTGTGAAGTGCAAAGGAGTTTTACTAAGAACAGAATGGTTGA
ACATGATTTGATACGTAGGAAGCCAGTGGCTCACCTACAGATTTTTGATTTATGTGGAGGTTACCAGGAAAGACCTGTGC
TGTCACATGGTGTGCAGTGGACATTTGCCATTACCTGCAATGAAGTTTTTTTGCCCAGATGGGGCATGCAAATGGTGCAG
GCCTGCACACCAAAGCCAGGGCCAACAGTTTAGGACCTACTTTGGAGTCATTTAATGG
>M00285:128:000000000-BF978:1:1102:13066:17692_1:N:0:46
ACTAAATGGTTTTTTAATAAAAAAAGTTTTATATATTCCTTGGTGTAAGTTTAGTCTCAATACTCAAATTACCTTAGAGA
ATGATTTTAAATTGTGAGTTATTTACACTTTGCCCACTGATTACAGATTTACAAACATTCTTCAAATTGGTCAACCCATT
ATCAGAATCAGAATCAGTTTTATTGTCACAACCATATACATACATGGTATGCATAGGAGCGAGATACCGTCCTCCTCAGG
TGCTCGTCCCATAAAAAAAGAATAACATAACAACCAACAGAGAGACACATACACACTTGG
>M00285:128:000000000-BF978:1:1102:12026:17693_1:N:0:46
TACTCCAGAGCAGTCCTGCATTCTCTAGTCCTGCTTGAAGATTCAGTTTGTGTTGGGATTACTACTCAGATCTCCGAGGC
AAGATTCCTTCCAGTTGCTGCCTGTGTTTGGTCCTGAGGAAGTATCCTGACTCCAGTCTTGTACCAATGTGCTGCATTTG
GGTTTTCTGTGAGCTTGCTCTTCAATCAACCTTGTGACATGATGACCTTTCATCAGTTCTTTCTCCTCAGATGCTGTCTG
ACCTACTGTGCATTTTCAGCAATTTCTATTTTTATTTCACATTTCCAATATCTGCAACTC
>M00285:128:000000000-BF978:1:1102:22768:17694_1:N:0:46
NNNNNNNNNNNNNNNNNNNNNNNNNNNNNNNNNNN
>M00285:128:000000000-BF978:1:1102:9072:17697_1:N:0:46
GGGAGGCTGAGATTGGGACCTTGTGGCTGTTCCCTATCCCCTACCGCCCCCAGGCGCCGGGCCGGATAGAAAGAATGAAC
TGCCCGCGGAAGGAAATGATACGCACGCTGACGCCGGCCTGCACACTGCAGGGGTGGTCGGGCGTGCTGCAGCAGGTCAG
CGACAAGCTGAATAAACGACCCGCTGGCCAAGGGGGGCCCCCATCATACCGCCACC
>M00285:128:000000000-BF978:1:1102:6857:17698_1:N:0:46
CAAGACCACTCATAAGTTCAGCAAGATGTCCTTACTTATATAATCTTATACCGCTATTGATGAAGTCCAAAATTGTGTGT
GCGTTATTAACTGGTTTCCTTGCTTAACATGTCCTGTCCCTCTACTCTTACCTCATTCAGAAAATCCTTTGAAAATAATG
CTTCTCCTTATTCTCAAAATAGTTCACGCATTTCTCCACATTAAATAACTGGAGTGTTGTTTGCTTCTGATGGCCAACCT
TGCTTAACATGTCCTGTCCCTCTACTCTTACCTCATTCAGAAAATCCTTTGAAAATAATG
>M00285:128:000000000-BF978:1:1102:23393:17699_1:N:0:46
TGATGTGATCTACGTGACTGTAAGTAACTGTGTATTGCAACTGTTTGGGTTTTATGTTTGAAGAATCAGTGCACCAAAAC
ATGAGAGTCGAGAAATAGAGTCAGAAACTTCCTTCCAGCATTCAAAACATGTTTTCTTTGTAAATATCATACTTAGAAGC
ACAAAAGAGTCTTCAGAGATCAAACTGAATTCAGGAAACTT
>M00285:128:000000000-BF978:1:1102:24504:17700_1:N:0:46
AGCCAGCTAGACACAAGTATGGACGAAGATAAATTGGACTTCTGTTTGTGGGTGTGTGTGAAAATGAAAGACCTGCAGAC
TATTCTGTGTTGGAAGTGCAGAAGGGTAGGAAGACCTAGTTGGTAGTGCAGCTATCTCACTGCTCCAATTTGATTATAAC
CCACCAGGCATTGTCTTGGAAATGGGAGGGAACCAGAACAGCAGGAGTATGAAAGGGAGACTCAAGTTCACAGGAACAAC
ATAAGGATAGTGCTGTCTGTGTGGAGTTGTCAGCAGAACTCATTGTTCTCAACAATGAAT
>M00285:128:000000000-BF978:1:1102:6072:17701_1:N:0:46
TACAATCCGAAACTCACTGTCCATAAGGGTGGTCTAAACAAGCAATCCAGGCTTTCAAAAAGGAATCAGGTAGGTGCTTC
AGGGAAAATAATTTGGAGCATAAGGAAAGAGCTTGAGAATGGGATTGAGTAAATTGCTCTCCATGAAGCCAGCGTGAATC
AAATAGTCTCCTGTATCACAAAACAAAAATCATTCTATGAATCAAAGCAGGCTTTGTGCAAGTGAAATTACTTTTGAAAA
ACACAATTCAGATTAAACATTTCAAAAGCCTCCAGAGAATTTATTTTTTCGCTAATA
>M00285:128:000000000-BF978:1:1102:18989:17702_1:N:0:46
AATGGGTTCACGATATCCTTACCTCCCAGGACTCCCAAGTCCGCTTGTAGTTGACTTCATGCTGTAATGTTCCCAAGCGC
TTATTAGAGGAATTCCCTGTGTAAGTTGTCTCCCAGGACAGTAAGTAGTCCCCCGTCTTTGTGACATCAACAGTCAGGCC
GTGTGGAGACTCCAGCTTGACTGTAAGTTGAGAGAATACAGAGTGTTAGCTCTGGGTAACAGGAGG
>M00285:128:000000000-BF978:1:1102:25982:17703_1:N:0:46
GAGCTCAGGATTGGTACAAGAGGTCTCGGGTTGAACAAATTGGGGCTTATTTGTCAGTCGGGTAGATTTCTTTTCGATTG
ATTTGTGTGTGCGGCAACCAGCAACAACGGATACACTTTTGAAAAGACCAACTTCAGTTGTATTGCAGGGGATGAATAAG
AAATATTTGTTGAACCTTGCTGCAGAGCTAGACCTTGAAGTA
>M00285:128:000000000-BF978:1:1102:18402:17704_1:N:0:46
CAATAAGCCCTGGATAAGGTGGTATAACAGAAATTTAGATATGTTGGTCCATTTTAAAAAAAAATCTTGGTTTGTAGATG
CAGATGGAAAAAAACAGATTTGTGATGCCATTTTTAAGAAGGGAAATCCCACTGTTATTTTTGATGTCATAGTGGCAATT
CCTTGGGCAAGGTTTTCAGTGAGAAACACAGAAATATAAGCATTTAGGACACATGAT
>M00285:128:000000000-BF978:1:1102:18897:17706_1:N:0:46
CTACTTCAGTTGAATTATAATGAATTCATAAGTAGCGGCCACCTAATACCAAATTGAGACATGGTACATGCCGGAGGAAT
TCACAAGATCACAAGATAATGGAGCAGAAGCAGGCCAGTCGGCCCATCGAGTCTGCTCCAAAGGGAAGGGAGGGTGGGGA
AAAAAAGGATAGGAAAAAAAAACAACACTTACTATTCTAAGTCCAAATCCCTGCCTTATCTCCATATC
>M00285:128:000000000-BF978:1:1102:7719:17707_1:N:0:46
ATTTCTTGAGGAGGTGCCAGTGGATGTTGTGCTGTGTATTGAAGGATAGTAATAGAAACCATGTTCAAGTAAATACATCA
ACATTGACAGAATGTCTGTGCTGGAAATAGCTCTCAGATTGTGCAATTTTGAACACATTAGGAATTTCGTGCTGTGCAGC
TGTTTGTGAAAATTTGAGAATTTGCTGTGGTAGAATAAAGCAAACA
>M00285:128:000000000-BF978:1:1102:22111:17710_1:N:0:46
AGCCAAATAGGAAATCTGTTGCTATATCAGCTATTAACTTCTCAACAGTAATAGGTACACTTAGATAAATGTTACCAAAC
GACTCAGCAACATGAAATACATACGGTACAACTGTTTTCATGTAAATACTCATGGGTGTTGTGAAGAAACTGTGAAATGA
ATGATTTTAGCTTATAAAACGCTGTTTTAGCTAATAAGAAATCTGGTGATATATCAAGATTACCTTTTCAAGGGTAAGAG
GTATAGTGAAATAACTGTTACCAAACGACTCAGCAACATGCAATACATA
>M00285:128:000000000-BF978:1:1102:4271:17711_1:N:0:46
CCTTTTGGTCTGTTGACATGAAAGGCATTATTTAAACTTTTTTGTAGAGAAATCAAAGCCAAAATAAAAGTTTCAGTAAG
CTTGAAATTCTTTATATGATTACACTGGGGGAGTATATTCATCTTTATTGTTTGCACATTCTGTACTTCACCGCAGTGAT
GTTTAAAAGATAA
>M00285:128:000000000-BF978:1:1102:21044:17712_1:N:0:46
GTGATACAAGTAGAATTATAAACAGTGCTATTTCTGTTATCATCAAAACGGGAAAGAGGCTAATGTAAATGCAACAATTT
ATAATGATATTGAGGGTAAAATAAGTAAACTGGTGCCAAAGTTTAGCTCTCAGAGTTATGCTATGCAAATAACAATCCAA
ATACCTGGTACACTTTTCTCACTGCTGTGCACCAAATGGTGAACCTTGTTCTTGACAGCACACCTCAGGAATTTTGGGAA
GGGCCTGTGAATAGTTCTCCGAAATGTATTTAAAATAGAAATTGAATGTGGCTTGCACTG
>M00285:128:000000000-BF978:1:1102:23284:17712_1:N:0:46
CACCAGTTTTCTTATTTGGCTAAAACAGCGTTTTATCAGCTAAAACCACTGTTTTACCACTTTCTACACAAAACCCATGG
ACTATCAACAGGAAAGAAATTGTAGTGTATGTATTTCATGATGGTGAGTCTTTTAGTAACAGTTATCTAAGTGTACATAT
TACCCCTGAAAAGTTAATCTTTGATATAGCTACAGATTTCCTATATGGCGGAAACAGCGGTGTA
>M00285:128:000000000-BF978:1:1102:10377:17714_1:N:0:46
CAATGTTCAGCCTCACCGCACTCTGTATTGTGCCGCACATTCATTGCTTTTATTCACTGTTTTCAATATATGATAAACTT
CTCATCCTTCCCTGTTCCCACTCAACCCACAGCTCAGCTCCATCAGCAGTGGAAGCCGTATCACTGGAGGCATTTAAGGA
AGATGGAGATAGATATCTAATTAGTCAAGTTATCAAGGGATATGGGGATAAGGCCGGAAATTGCAGTTAGAACAGGTTTT
TTTGCACTCATGGAGTGGAATTCCGACGTCAGTCAGCACAGGGACCATGATCTCCACTGG
>M00285:128:000000000-BF978:1:1102:25131:17714_1:N:0:46
CAGTATCTTCATATTTAACATTTTTATTATACAAACATGCATACCTGCACCTTCAATGTGGTCATGACATGAAATATTAT
GTGGCAAGCATTCAACAAATATTTCTTG
>M00285:128:000000000-BF978:1:1102:22577:17716_1:N:0:46
AAGCATTATCTATTGGTATTTTAGTAGGCCAGGTCTGCTGTAAATTGATGCAGGATTGCCAGATTGGTGGAATCAGTCCA
TTAGCCATGGCCCTTTTAAAGTATTGCTATACTAACTGCAATGTGCTCAGATCAGTTCTTAACCAAAACTTGGAGTGAAT
TTCCTAGTAATGGACTGGAGAGCTTAACCCATGAGACTCTTTCATCATCTGAGTAATGATGTTCATTATCATTATCACTG
GAGCAGAGAATTCCGGATCATTATGCTTCCTGCAGACCAATGAAAATGTTTTTGTTAACT
>M00285:128:000000000-BF978:1:1102:9915:17717_1:N:0:46
GGTTAGGGTTAGGGTTAGGGTTAGGGTTAGGGTTAGGGTTAGGGTTAGGGTTAGGGGTAGGGTTAGGGTTAGGGTTAGGG
TTAGGGTTAGGGTTAGGGTTAGGGTTAGGGTTAGGGTTAGGGTTAGGGTTAGGGTTAGGGTTAGGGTTAGGGTTAGGGTT
ATGTGTGGGGGTGGGGATGGGGTGAGGGTAAGGGTTATGGTTAGTCTTAGGGTTCGGATTAGGGCAAGGATAAGTGGTAT
GAGTAGGCTTGGGATCAGAGTTACAGTCAGGGGTAGGGCTAGTAATAGGTGACGATCG
>M00285:128:000000000-BF978:1:1102:24509:17718_1:N:0:46
TCCTCTAGTGTTATTCATATCTGACAATGGGGAAAAGCTTCCTGCAATCTCCACTGTCCCTTCATGACTTTATACACCTC
AATCACGTCCCTTCTTAACTTTCTCTGCTCCCAGGAGAACCGACGCAGCCCCTCCAGTCTCTCCTCATAAGAAAAATGTT
CCATC
>M00285:128:000000000-BF978:1:1102:3212:17721_1:N:0:46
AATATTAAACCAATAGCAATCTTCTCTGGAGGTTGAGGGGAGACCTGATAGGGGTTTATAAAATTATGAGAGGCACAGAT
AGAGTAGTCAGTCAGACTCTTTCTCCTCGAGGGGAAATATCAAATATCAGATGACATTCATTTGAGGTGAGAGGGGATAG
TTTTTTCACACACAGAGTGGTGGGTGGCTGGGGTGGTGGTGGAGGCAGATACGATGGTGGTGTTTGAGAGGCAGTTGAAC
ACGTGAATGGGCAGGGGATGGGTAGGCTGATGGGATTAGTTTAGATTGAGGTCATGGTT
>M00285:128:000000000-BF978:1:1102:23819:17721_1:N:0:46
TATAAAATGCTGTATGGTCTTGATAGACTGGATATGGAGAGGATGACTTCTCTTGTGAGAAAATGTAGAACTAAGTGTCA
CTGTTTTGAAATAAGGAATTGCCCAATTAAGACAGAGGGAAGACACTATTGTTCTCTCAAGGGGTTGTGAGTCTTTAGAA
CTCTCTTCCTCAAAAGGCAGTGGAAATAGAGGTTTTGGTTATTTTCAATATAGAAATAGATAAATTATTAATAAACAAAG
GGTGAAAGTGTTCCAGGTGTAGACAGAAATGTGGAATTGAAGTTACAATCAGATCAGCC
>M00285:128:000000000-BF978:1:1102:28011:17721_1:N:0:46
GGAAGTAGTTCTGGTTCCCCAGTAGCACCGTGGCTAGCACAATGCTTTACAGTGCCAGCAGCCCATGTTCATTTCTGACT
GCTCTCTGTAAGGAGTCTGTACGTTCTCCCCGTGCCTGCTTGGGTTTCCTCCCACATTCCAAAGACATAGTGGTTAGGAA
GTTGTGGGCATGCTATGTTGGCGCTGGAAGCGTGGCGACACTTGTGAGCTTACCCCCAAAATCACTATGCAAAATATGTT
TTTATGTACATGTG
>M00285:128:000000000-BF978:1:1102:25038:17721_1:N:0:46
CAAAAGAATTCAGAAGATTATTAACAATGACACAAGGTTGATGTACGTACATGGATTTCCAAAAACACTCATTGCAGTTG
AAGGAGACAGAGGGCGATGGCCAAGGGTTGTTTTTGTGATTGGATGCATGTGACCAGTGGTGTCCCACAAGGAACAGTGC
TGGGACCCAAGCTGTTTGTAATATATGAAAGACTTTGATGTATATGTGGAGGCACAATCACAGAGTCTGCAGATATCAAA
GATTAGTGGAGTTGTTGACAGTGTGTATGGTAGTCTTGGGTGCAGAGAGATACCAATGTT
>M00285:128:000000000-BF978:1:1102:24528:17721_1:N:0:46
AATTCCCTTTGTTCATCTGACACGGGCAACTCCTTTATTGTTAAACAGTGATTCCCGACTCCCAAACTTCCCAAAAGGTG
GAAACGTCCTCTCCGCACCCTGTCGGGGACCCGCAGGACCTTGTGCATTTCAGCCAAGTGCTTCTCACTCCAGAAGGGTA
GATGCAAGACCAACCTAAGATCAGTGTGTC
>M00285:128:000000000-BF978:1:1102:20309:17725_1:N:0:46
CATTGGGATCTCTTCTGGGGAAGGTACGAAAGGTACGACTTACACCTGAACTGGAGGGGGACCAATATTCTTGGGGGCAG
GTTTGCTAGAACTGTCGGGGAGGGTTTAAATTAGTTTGGCAGGGGGATAGTAACCAGTGTGATAGGTCAGAGGTTTGTTC
ATTTAGTGTACA
>M00285:128:000000000-BF978:1:1102:22044:17725_1:N:0:46
ATGGGTTCCAGGAGCTGAGAGATCGGGAAGGAGGAAGGTGTGCAGTAATTTGAAAATAGGAATGAGGATTTTTACCAGTA
GGTTTTGCCAGTTCAGGAGCAAGTGTAAGCCAGTCAGCACACGGCTACAGAAGACCTGGTGACTGTGTCTATGCCACAAA
TAGCACATTTTAGATGAGTTCAAATTTAGACTCAAATTTAGATATTGTCTTGGGAGGCTGGCCGGGAGAAGATTCTCGCC
ATGGATTCCAATATCTACATTTGAAATGGAAGCTACCAAGATAAACTGACTGGAATGCA
>M00285:128:000000000-BF978:1:1102:18076:17725_1:N:0:46
GATCTACACTCTTTCCCTACACGACGCTCTTCCGATCTCGATTTCACGTTTTCCCTTCAGGGCGGCTATAAGAAACGAAT
AAAAAAATTTCCATTTCACGGCTCTTTTTTAACCAACTCCTCCCTCTTCCTTCTTTCTTTTCTCTCCTAAGTAAAGAAAT
GAGAAAGGAGTTGGGAAAAGGAGAAAGAGAAAAAAGAAAAGAAAAGAAATGAAAAACGAGGAGAGGAAAAAAAAGGATGG
AGATGGGAAGAGAAGAGGAGGGAAAAGAAGACAAAGGCAAAGAACGGGTACGCTATTCAC
>M00285:128:000000000-BF978:1:1102:26399:17726_1:N:0:46
AATCCAGGGACATGGGGACAAGGCAGGCATGGGATATTGAGTGTTGAGGATCAGCCATGATCTCAAAATGGCAGAGCAGA
CTCGAAGGGCTGCATGATCTACTGCTCCTATTGTCTATATTGAGCCTGGCTCCTTTTCCTAACTACTTTGTGTCACTATA
TAGGACAAGAGCTGGGAAATTTGGAGGGGAAACAATCTTACAGGCCTTTAAAGTAACTTCAAATAGATTCTGATATTTAC
AGAGACATATTCCAACTAATTCTTGCCTCATTTTGATTCCAGTTTGTCAGGAACCTATAT
>M00285:128:000000000-BF978:1:1102:14682:17727_1:N:0:46
ATATGGCTAGTAGTTAGACCCACTACCCTTGCTTAATGGACATAGTGAGCCAAATGACCACTTGCTATTAAATGTGATCA
TTGTTTCTTGTATTTCTTTAGCCAGTCCCTCACGACAGAGGATGATTTTCTTCCGCTCCAGTTCTGTAGGCAATGAGGCG
ACTGAGGCAGATGTGGGTGCTGCAGACTCTCCACAGATGGGCGGGAGGTGCCTGATGGGGTGGGTGGGCAGTCTGGGAGA
TGATTCACCCCTTCCATCATGTGTACAGGACCTCT
>M00285:128:000000000-BF978:1:1102:8088:17727_1:N:0:46
TGCAGCTGTATTTGAAGGCAAGCGACAGAAGAACACAAATTAATAAATGCTCAGTGAAATTGAGCAGCTGAATTAAGTAA
AAGCGTGTTGCACCCATGTCCCTTGCTGTTCATGATGCACCCTTGATTGATTTTTGGGGAGTCAATGTTTCGGAGTCATG
TCATTCTAAATTGAAAACTAGCTTTTGCAATTGCCTCAACTGCGAATACCTACCAGTGGATGCAGATGGAGATGTGTTGG
GGCCGGTGGTACTT
>M00285:128:000000000-BF978:1:1102:26922:17729_1:N:0:46
GCCTTCAATTATCTACCTCCTCTTTAAATACCCCAAATGATTCAGCTGCCACAACCCTCTGGGGTAGAGAATTCCAGAGA
TTCACCACCCTCTGAGAAGAAGATCCCATGCACCTCAGTTTTC
>M00285:128:000000000-BF978:1:1102:17668:17729_1:N:0:46
AGTGACATCGTTCTATTCCTAAAAATACTTAATTTCTTAAAAATGAAAATGGAATGGAATGTGCAGCGGTGAGTTGGGAT
CCAATGTTTAACAGTGGTGACCAAAGACAGATTTCACTCCAGTTGATCTCTTGTGTAAAGATTCCAAAGTATCAGTTTAT
GTGGAGGAAATATGGAGATCAGCGATTCCTGTGGCGAAGCCTGAAATTATATTTTGTGTATGTGCCAGATCTGTCTCATC
CCTTTCATAAGGTGTTAATAACCAGTCATGTTACCTGAGAACGCTCCAGATTTGCCC
>M00285:128:000000000-BF978:1:1102:26619:17730_1:N:0:46
CTCATGTTTCTTAAAAACTTATAGCACAGATTTCAGAGGTGTGGCCAAAGCAGCCTCGCTGAACTTTGTAGTAAATAGTA
TTGCTAACATGTAAACCATTTTGTCTGACTTTCTGGTTGCAGAAGATGCAATTCTGATGCATTCTATCACACTCTTGGTC
TGTGCCTTATAAATGTCGAAAACACAATTCACTGCAGAATGCCCAATCTCTGACCAGCTCCTTTGGACCGAATTTTTAAG
G
>M00285:128:000000000-BF978:1:1102:24824:17730_1:N:0:46
CAGAGCGCTTGCCATACCAAGCTGTGATGCATCTGCATAGGATACTTTGTATGGTACATCTGTGGGGGGGGGGAAAAAAA
ATTGGTGAGGATCATTTGGGACATGCCAGAGTTTCTAAGCTTTCTCGGGAAGTAGATGCACTGGTGTGCTCTCTTGGCTA
TAGCATCCCAGTGGCTAGACCAGGACAACTTGTTGGTGATAGTTATAACTAGGAACATGAAACTCT
>M00285:128:000000000-BF978:1:1102:14252:17731_1:N:0:46
GGGTATCGGAAAACGAGAGAGCATAAATTTACAGTGAGAGGGGGAAGATTGAAAAGGATCTGCGCGTCAATTTGTTCACA
CAGAGGCCGGTGGGTATATCGAAGGAGCGGCCTGAGGAAGCTGTAGAGGCGGGAACAACCGCAATATAATCTGACAGGTC
CAATGATAGGTTTAGCTGTCTAATGGCCCAATGCAAGGAAACTGGTCTGAGTGTGAGCAAGCAGAGGGTTTGTGACGTCA
GGAGATAGGGCAGGACGGATCAGTAAGCATCGGTGGC
>M00285:128:000000000-BF978:1:1102:5014:17733_1:N:0:46
TAGAAAATGATGTCCAATCTTTGAATGAAGTGTGACCGATCAGGTTATTTTGCTTGTAGGCTTGTCACTGAAGTGGAAAA
CTAGCATGCATTAATAAATCAGTATCAGCCATAGCACTCATTAACACAAGCAGAGGTCTGCAAGGTCAAAGGACTTCTGA
AAGAGA
>M00285:128:000000000-BF978:1:1102:13953:17733_1:N:0:46
CCAAGTTCACTGACAACACAAAACTATGTGGGAATGTGAGGAGTGGGGAGGATACAAAGATGGTTAAAGGAGATATAAAC
AAACTAGAGGAGTGATTGACAACATAGCAGACGAAGTATAACTGTGGTAAATGTGAGATTATCCACTTAGTGGA
>M00285:128:000000000-BF978:1:1102:20984:17734_1:N:0:46
TTGTTACTTTTTTCTTAATTTCTTGAAATATTTATGTTTTTAAATAACAATAGTGCACAATTCTAACTTATTTGTATTTA
ATTATTTTTTTGATATTCTTTAACCTATTTCGGTATTTTTAAGCACCTTTGAAATGTGGAACATGTGGAAAGATTTCTTT
GACGGCAGTGAGCTATCTAAGGTTGTTTGGATAATTGTGGGCGGTATGATAGCGTAACGGTTAGCGCGATGCTGTTAGAG
TGTCAGCAATCGGGGTTCGACTCCCGTTGCTGACTGTAAGGAGTTTGTACATTCTCCCGT
>M00285:128:000000000-BF978:1:1102:18817:17735_1:N:0:46
CCCATAGACCCATAGAACAATACAGGCCCTTCAGCTCACCATGTTGTGCTGCCCTTCAAACCACACCTAAGACTATCAAA
CCTATCTTTCCCCTCCGCCTATCTTTGTATCATTTGCAAACTTGGCCACAAAGTCACCAATTCTGTCATCCAGATCATTA
ATATATAAGTAAAAAGTAGCAGACCCAACACTAACCCCTGCGGAATACCTCTAGTCACCAGCAGCCAACCAGAAGAGGCC
TCCTTTATCTCTGCCAGTCAGCC
>M00285:128:000000000-BF978:1:1102:8544:17736_1:N:0:46
TCACTATGAACCTAAACTTTTACTATGTTACAATACAGATGTATTCACAAGGTAATTAATCACGTATGCCTCAATTTGTC
AATATTATAGGAACTTCACTTTTACTCGGACATTATTTCTATAAAATTCAGATTGTAGAACAAGCAGCATTGTAAGCACA
CTTTGAGTGTGACCTTAAAAGCACCCCTATCAAACATTACAGGAAATCCATCAAAATACTATTATAAATTATATGTCAAA
TTCTAATGTTAAAAAAGCTGAAAGCCAACCATTTTCATATTAAACACAATAGTTTGGCA
>M00285:128:000000000-BF978:1:1102:11153:17736_1:N:0:46
GATCTACACTCTTTCACTACACGACGCTCTTCCGATCTCGACTACACGCTTTCCCTACTCGGCTCGATTCCGATCACGAA
TACACGCTTTCCCTCTACGGCGCGAGTGGCCACGCTATGGTCGAAACGGCGTGGGCTGCACCGGGAGGTCCCAGATCACC
ACGGCCAGCCCGATTGACTCCCGCTAAGCAGCCAAAGTAACCTGAGACAGAATTCCTGAATTAGTCCCACATCTCTAACG
TTCCACAAACAGATGAAAGAGATTGGATTTATCGTTTTTCTTAAATGCTGTGCAAAATAT
>M00285:128:000000000-BF978:1:1102:18711:17737_1:N:0:46
AGCCCCATAATGGTACTTTCGAACCTCAGTGGGGGTGTCCTGACAAATTTACTGCATCTCCATGTCGAGTGACACTTTTA
GGATTCACTTTCTTCCCCCACCAGCAAATCACAATGATGGGACAAAATGAGTTAGGTCAGGTTTTCCTGGCATCCTTAAG
GTGGATGTGTAAATGTAGAGCAGAGCTGAATAGATTTTGAATATTCCCATCTCGTGATGTCCCCCATCCCTCTCCTCCAG
TACTGTATTATTTACACCCTCCTTG
>M00285:128:000000000-BF978:1:1102:8798:17737_1:N:0:46
AGGTACACTACAATTGTTTTCCTTGAGCTACTCCGTGCGTTTTGTGTAGAGAGTGGCAAATGAATGGTTTATCTTATAAA
ACTCTGTTTCAGCCATATAGGAAATCAATTGTTATATCAAGGAGTAACTTTTCAGGAGGAAGTGGTAGACTTAAATAACT
GTTACCAAACGACTCAGCACCATCAAATACATACACTTCAAATGTTTCATGTAGATAATCTATGAGTTTTGTGTAGAAAC
TGGCAAATCAATGGATTTAGCTTATAAAACGCTGTGTTCGCCAAATAGGAAATCTGTTG
>M00285:128:000000000-BF978:1:1102:16502:17738_1:N:0:46
CCCCCTCACCGACAGGCGACACGGGTGCACCTCGGGGACGCTCGGCGCCCCCCCCCCCCAACAGCGGTGCTGGGACACGG
CTTGGAAGTCGTCTCTGCGGCAGCTGCCGTGGGGGGAAACTCCAACGGCCCCGAGGATCCGTCCTGGGGCCGGAAGGCGG
TTCCCCCCGTGTCGACCCCCCCCGGAGAAACGGTCCCACCCCGGCCCGGGGCGGCGACCCCCCCCGCCCCCCCCGGGGAC
CCGATCGGAAAGCACCCGCCCGGACCCCAGTCACCCCGCGCAAACTCCTATGGCCTCTCC
>M00285:128:000000000-BF978:1:1102:12785:17738_1:N:0:46
ACCCTAACCCTAACCCTAACCCTAACCCTAACCCTAACCCTAACCCTAACCCTAACCCTAACCCTAACCCTAACCCTAAC
CCTAACCCTAACCCTAACCCTAACCCTAACCCTAACCCTAACCCTAACCCTAACCCTAACCCTAACCCTACACCTAACCC
TAACCCAAACACTAACGCTAGGACGAGAACACAAATGAACCCGAGCCAAACCGAGAACACTCGCGTGCAGTCTAAGCCAT
GAAACAAACTACAGTAGAAACATACAAGCACAACACAACGTCAATGCTGACTACGAAAT
>M00285:128:000000000-BF978:1:1102:18562:17739_1:N:0:46
GAAGGATAAGTCTTTCAACTAACTTGTAAACCTGGAGTAGGACAGAGTATGAGCTGTAAAACATGCAACTTGTCATAGCT
GATGCCATTATTGTACACTAAATATTGTTTTTTTTATTTAATGGAAACCTGGTTAGCTATTAGTCTTAGTGTTTTTTCTC
CCAGGTTCTTCATGGGGCCAATATTTTATTCTTATCAATTGATTTGATCAGTTTCATTTCATTTGTCCAACAAATGTGTT
GATGTCGGGCCACTTT
>M00285:128:000000000-BF978:1:1102:20374:17739_1:N:0:46
CTAGAGTTTTGTAAAGCAGCATCATCACCTCTCTGCTCTTGAACTCAATCCATTTATTTATAAAAGCCAACATCCCATAA
GCCTTCTTAACAGCCCTATCCACCTGCGAGGCAACTTTGAGTGAACTGTGGATATGAACCCCCAGATCCCTCTGCTCCTC
CACACTGCCAAGAACCTTGCCATTTACCTTATGCTCTGTCCTGGAGTTTGTCCTCCCAAAGTGCACCACCTCACACTTCT
CCGGATTAAACTCCATCTGCCACCTGTCAGCCCAGTTCTGCATCCTATC
>M00285:128:000000000-BF978:1:1102:28414:17741_1:N:0:46
AGAGTACATTAAGAGAATTGGTATGTTCTGGATTAGGGAAAACTGTTACTGGTTCTTTAACCTATTTTGCAGTAACAGCA
AAAGTTACTATTATCTACATCCAAAGCTTGATGGGATGGAGTAAGGGCAGACACAGATAATATCCTCCAAGTAGTTTATA
TATGGAAATCAAAAATGCTCTCATGTTTTATGTATCTGTTTCTTGAGTGTTGTTTAATGGAAAATAATTCCTGAACAATA
ATACCAAAATGCATTTTATAAATTTTAAAAAAGCATGCCTCTTCTGCAAGGTAACATTAC
>M00285:128:000000000-BF978:1:1102:22965:17742_1:N:0:46
ATGCCTCTCTTCTATCAATTTGTGGTTCAGAAATTAAAATTCCTCCTGATGTCTATATTTAATTTATTTATACTTCTTAA
CATTTATAAAACTAAACAAAGATAACAACTGGGAGGTAAATGCTGCTAAATGAGGGTTTCTTCTATTCCATGATGGTGA
>M00285:128:000000000-BF978:1:1102:28379:17743_1:N:0:46
TGGCGAAATTGGTCTGTACGAAGCACATTCTGTTGTGTTCTTATTTTTATGAAGAAGTAGTGAAATAGGATCTTCATAAA
ATGATTGTGGTAACCTACCCGATTCAAATGAATCCGTAAAGACAGCAGATGAATGAGGTGTAAGCAAAGAAGAAATGCCC
TTATAGAATTCTCCAGGAAATCCGAAGGGACCCGGAGACTCTCCAGAATGTGAATATCACACAACTTCGGCGATTTCCTC
CTATGTAATTGATTGATCCAACTGTTTTCGATTTTCATTTGGAATTGTAGGAATATTTA
>M00285:128:000000000-BF978:1:1102:17026:17744_1:N:0:46
ATGATGGTGTGGACTTACTTGGCTGAATGGCCCATTTCTATGCTCAATGACTCTAATTTCAGATGTTTTATTTTACTCAT
GGAAAGCCAATTGCTAATTTTTTTAGACACATATGAAAATACTAATCCTGAAGTTTATTAATAGCCTTGATTCTATTTCA
ATTGCTATCAAGCAACAATAAGCTTGTA
>M00285:128:000000000-BF978:1:1102:16365:17744_1:N:0:46
TTAGACCAGCATTCGATATGCTGGAAGAAAATAATCAGAAAAATTTCACTGACAACGTATGTGTCGTGATTTGCGAGCCT
GTATGTAGCTCCTCTGCTAAAATGATTTTAAGATATCCATGACAACTCTCCTCTTTAGTGAGCTGTGGGGATACGAACTC
AAAATGTTCACTGGAGTAATTAATCTGGCCACAGTGAGATCAGCTAACTGAGTGCAGATCAGGAGATAAATTCAAGTGAT
CTCCTAGCATGAGCTGTTCACA
>M00285:128:000000000-BF978:1:1102:12125:17745_1:N:0:46
GCCACAAACCGTACACACTTGCTATTGGTTCCAGCTGACCTGCCCTGTCTGCAGGTTGAACTGGGAACAGCAACTCAGGT
AAAAGTGAATACTGGGAATAAAATGTAACCAGTATTCTGAATTCACATTGTTTATCTCAGAATGCTACCCTCAAACCCAC
ATTATCTCCACCACTGCTTCTGACTGCTTAAGCCCTCGGTAGTGAATGCTCCCTATTTCCCTGTCAGTAATATTGCCATC
ACCACAGCTGCTGAAACACACCTGTCATTTTTTTCACCTTCAGACCTGGCAACCCTCAA
>M00285:128:000000000-BF978:1:1102:23704:17746_1:N:0:46
TAGAGTCATAGAGGTACCGAAACAGGCCAAACTGCAAAAGGGGCAAGGTAAGGTAGACAATTAACCAACCAACCAGCATG
TCTTTGGGGTATGGGAAGAAACTGGAGCATCCAGGCAAATGCCCAGCAGTCACAATGAGAACATGCAAACTCCAAACTGC
AAGCACCCAAGGTCAGGATCGAATCTTGGTCTACGGAGCACTGAGGCAACAGCACTAACTGCTGCACCACTTTGCCACCC
TCGCAGGACAAGGTCAGGTATCCAGAATAAGGTCAAAGGTTCATCATGGTCTTAGTGAAT
>M00285:128:000000000-BF978:1:1102:8777:17746_1:N:0:46
GTTGTACAGATTGGTTCAAGAACGTGATGGTTGCAGGAAAGTAGCTGTTCCTGAACTTGGTGGCTGATCGTCAGTGCAGA
GTCGATGGGCTGAAGGGCCTGTTTTTGTGACCTAGCTCTCTATGACTATGAGCAGTGAGAGCTTTGGTTTAGCATCTTA
>M00285:128:000000000-BF978:1:1102:8878:17748_1:N:0:46
GCAGCCTGTTCCACACTCCCACCACTCTTTGAGTGAAGAAGTTCCCCCTAAACCTTTCCCCTTTCACCCTAAAACCATGT
CTTCTTGTACTTATCTCTCCCTATCTAGGTAGAAAGAGCCCCCTCGCATTAACTCTGTCTATGCCCCTCATAATTTTGTA
AA
>M00285:128:000000000-BF978:1:1102:8738:17748_1:N:0:46
AAGGGCCAATACTCAGAAACATGACGCCATGTCCTGTAGGAAACATCGAAAACCCGGCACTTGAAGAAACTACTGCCCCT
GAGCCATCCAAGTCTCTGTAATGTCCAACCGATCAGAGCTCCAAGTACTATCCCAGCTCTAAGCTCATCCACCTAGTTCA
TTATACCTCC
>M00285:128:000000000-BF978:1:1102:14099:17749_1:N:0:46
GTCTGTCTGTCTCTCTCTCTCTCTCTTATCTTTTTCTTTCTTGTAATGACCTCATCACGTTAGTCTTATCTTCTGTTGAC
GTAATACGTTGCACACACACACAATGTCCCATCTTAAAGGGATATTTGCCTATAGTAAGGTACTTCGTAACAAGGACTAG
AGGGCACAGTCTTAGAATTAGAGGGTACTGGTTTAAAACAGAAATGAGGAGAAATTTCTTTAGCCATAGTGTAGTGAGTT
TATGGAATTCTTTGCCACATACAGCTGTGGAGGCCTGATCATTGGGGGTGTTTAAGGAGG
>M00285:128:000000000-BF978:1:1102:13031:17751_1:N:0:46
TATAATCTAAACAAAGAAGTATGTTTTCTCAGCAAATATTCCAGTAGTGTTTGAAGTGAATTATAGCTTGCTGTTTTTCA
CTAGAATCAATCCCCTGCCCAGACTAACGTAGCTCCTTCATCCTTTCACCAAGGTTCCCCACGAACGATCTG
>M00285:128:000000000-BF978:1:1102:12665:17757_1:N:0:46
AAACCTACAATGCTAATGCTCCGTAGCTTTTTCTCTGCTATATTGATAACTCTATTGGTGCTGCTTCCTACACCCGTGTG
GAGCTCATCAATTTCATCAACTTCGCTATCAACTTACACCCCGCCCTCAAATTCACTTGGTCCACCTCTCTCCCCTATC
>M00285:128:000000000-BF978:1:1102:9192:17758_1:N:0:46
TCCAATCTTCCGGAACCTCCCCCATCTCCATCGATGATGCAAATATCATTGTCAGTGGCTCTGCAACCTCCTTCCTCACC
TCCCAGAGCAACCTGGGTACATCTCATCTGGTCCCGGCAACTTATCTAACTTGATGCTTTCCAAAGCATCGTGGCTGCAC
AATAGCGTAGCGGTTAGCGCGACGCTGTTACAGCACCAGCGATCGGGGTTCGATCCCCGTTGCTGTCTGTAAGGAGATTG
>M00285:128:000000000-BF978:1:1102:14966:17760_1:N:0:46
TTCTCCACTTCTTAAAACCCATTGATCTTTTCCACGTTCGAATCAAAGGTCATCAGTCTGAACCTTTCCATCTCCACAGG
TATTGCCTGTTCTGCTCTTCATCTGTCATTATTTAAGGGAAATAGACTCTGCAGAAAAGACATCTGCAGGCTAATATCGA
AAAGTAAAACAAAGAAACTTAACCAAAAAGGGAGGCTGGAAGTGAGGTGTGTCCATCTGCATTAAACACAACCCACATCA
AGTTACCCTCAAGATCATCACATTCTTGACAATTTCCCCTCATCCCCACACTTCCTGGTT
>M00285:128:000000000-BF978:1:1102:8794:17762_1:N:0:46
AAAACCTAAAATGTTATCAATAATTTCATCTTTATAAAGAAATGGAAAGGAAGGTATAGTAACTTTAAAAAAATTTCTAA
TCTGCAAATATCGAAAAAAATGTGATCTAGGTAAATTATATTTATTAGACAGCTGTTCAAAAGATGCAAAACAGTTATCA
ATGAATAGATCACGAAAGCATACTATTCCTTTCCTTTTCCATAAAGAAAAAAACATATCTAGTCTAGATGGTTGAAAAAA
AAAATAGATTGTTTTGGACTTGACAAAACAAATTTAGTCAATCCAAAGAACTTACGAAAT
>M00285:128:000000000-BF978:1:1102:5395:17764_1:N:0:46
AATCACATGATTTGAGATATTTTCTACAGGTATTTCACAAGTATTATCACAAACAAGTACAGATCATTTAGAACATGTGG
CCTTATGTTGCCTGTGTTAATAGTCAAATTGTTGCACTGCATGATGATATCAGCTGATCCATATTACAGGATAATTGAGT
ACATTGAATGTAAAAGCACTGCTGTGTTGAGCTAAGTCACTCAAAGTTTTACATGTTGGGTTTATCACAACCCTGCTT
>M00285:128:000000000-BF978:1:1102:24333:17764_1:N:0:46
GCCAGTACCTGCAAGGAACAATTTGGGTGGAATATCTCCAAGGGAATTTAGACCTAATCAGAGATAGATTACTAAGGCCT
TCTTGTTGCAAGAAAGAATTATATTATGTTAAATGTTACAAATTTGTCTGTTTGCTCCTCAAATAATTGAATTTGTTTAT
TAGTTGAGTAGCAAAATATACATTTTTTCATTTATATCCTTTTCTCCTCATTCTCTTTCTCAAGTCATGCACCACAAGAA
TCCTGTAAATATCTTAACTATAAAATTGGGCTCCATTTCAACCTTTGGTCACAAATGTGG
>M00285:128:000000000-BF978:1:1102:23438:17766_1:N:0:46
TGATGATGGCCTTACCCGAGTGTGGATCGATAGCAACATCTCCTCCTCGCTGACAATCAACGCAGGCGCACCTCAAGGAT
GCGTGCTTATCCCACCGCTCTACTCTCTCTACACTCATGGCTGTGTGGCTATAGGCACAGCGCAAATTCCATATATAAGT
TTGCTGATGACACCACTGCTGTTTGCAAAATCTCAGATGGCGATGCAGCGGCGTACAGAAGTGAGGTAGATCGGCTGATT
GAGTGTGGTCGCAATAACGACCTCGCACTCAACGTCAGCAAGACCAAGGAGTTGATTGTG
>M00285:128:000000000-BF978:1:1102:7843:17767_1:N:0:46
CTTCTTGTTTTGTTGGTTAAAGCTTACAGAATATAACACAACAACAAAATGCTAGCATGAAGGGTCTTTGATGCCAACCA
GTGGCCACCCTTCCATATTATCCCCATCTCCAGCACTTGGTCCATAGCCCTCTATGCCGAAGTGATTCAAGTG
>M00285:128:000000000-BF978:1:1102:7406:17769_1:N:0:46
CCACACACTGCAGTTGTCAAGAGGTGGTTGCCCACAACTACCAAGAGGCAATCAGCATGATTATTAAATGCTCACCTGCC
AGTATTCCATTTCCTGTCACAGTTCCCATGTTACCTTCCCTCTGGTACTGATCATAACAACCCACACTTGAACACAATTG
AGAGGTATGCCACGGGGATCAGTGCTTGGTCCCCTGTTGTTTGCCAAATATATTAACAATTTAGATGAGAATGCAGGTGA
CATTAACAATTTGGATGAGAATGTAGTTTGCAGATGACACCAACATTGGTGGTGTGGTGG
>M00285:128:000000000-BF978:1:1102:18003:17773_1:N:0:46
GTGTAGAAGTATTTTCAGGCCATAATATATGTTTATGGAAGATTAATTATACTCTCAGCTGGATATTTTATTGGATGGCT
TAACATCGATTTTCTTTACTTACCCCTTTGACA
>M00285:128:000000000-BF978:1:1102:22727:17774_1:N:0:46
CAGGTTTGCTGTGAAACTGGGACATGATCTTAAAAGTGGAGTTCTGAAGACTCAACTGATTTTTAGTTTCTATTGAACTT
TATACCTGGTGAAAGATGTTCTCTGAAAGATCTGCAATTAATGATTCAGAAACCCTTTTTAATCTACTGACCAAATATGG
GTCCAACTGTTAACTTGGGATGGTTACACCTAAAAATTATTGATTTGAGAAGTTGGTCCTCTTGCATCGTGAATGACTAA
TTGGAAAATGCTAATTGGAATCCAGTAGCACGATCTGGGAGGTGCAGATCTGCTCATA
>M00285:128:000000000-BF978:1:1102:3122:17774_1:N:0:46
ATTCCGAAGACATACCAGTTAGGAAGTTGTGGGCATGCAATATTGGTGCCGAAAGCATGGCAACACTTGCGGGCTGCCCC
CAGAACACTCTACCTAAAGATGCATTTCATTGTGTTTCGATGTACATGTGACTAATAAAGATCTTAATCTTAATTAGA
>M00285:128:000000000-BF978:1:1102:5866:17774_1:N:0:46
GTAAAGGTGGATAACTTCCTAGGGCCTGACCAGGTGTATCCCAGGATGTTATGGGAAGCAAGGGAGGAGATTGCCACAGC
CCTGGAAGAGGTTTTTTTTTAACTTCATTAACTCCAGGTGAGGTACCAGAAGACTGGGAGATAACCAGTGTTCTACCTTT
ATTTAA
>M00285:128:000000000-BF978:1:1102:27743:17775_1:N:0:46
TGTCATCCTCTGCTGCTCCAAAGAGAGAAGCCCCGGCTCACTCAATCTCTCCTCATAAGACACGCTCTCCAATCCAGGCA
GCATCCTGGTAAATCTCCTCTGCACCCTCTTGCACGTAACAACTTCTTCAATCTCAACACACCATTCAAGCAAAATAGGA
CCAATCTGCACTTTAGCTGCATTTACCTTCCTTTGAGATGGGCAGCAAATAAGAAAACACACAAAAGACGATGAGGCTGC
TTTCTTTTAACCGTAAGTGTCAAAGGAGGTAGGGAGTGGGCAAGTACATGGTTACAGTTT
>M00285:128:000000000-BF978:1:1102:5417:17776_1:N:0:46
TGAACTCCACTGGACTACTCCAGAAATCCATCCACCGATTTCAGTGACAAACACAGTTACTGTCCTTCATCCATTGACAG
AAACAAAACAAGCTGCCGTCTCTCCTTCTTCTCTCTTTCCATCTGTCTGTCTCTCTCTCTCTCTTATCTTTTTCTTTCTT
GTAATGATGTCACCACGTTAGTCCCATCTTCTGCTGACGCAACACGTTGCACACACACACAATGTC
>M00285:128:000000000-BF978:1:1102:15779:17776_1:N:0:46
CCAGGTCTCATCTCTTCTTCTGTGCCAGTTCTCCACAGCCTCCAATTGTCTAATCTTTCAAAAACTTATCCACTTTCTCT
TTAAATACCCCCAATAATCTAGCCTGTTCAATCCTCTGGGATATAGAGTTCTAGAGACTCACCATCTTGTGCAAGAAGTA
ATTCATATACACCTCAGTTTTAAATAACCTTCTTCTTATTTTGTAACTTTGTCCGCTTGTTTTAGATTCTCCCACCAATG
GAAACATCTCAACACC
>M00285:128:000000000-BF978:1:1102:6167:17778_1:N:0:46
CCCATCCACATGTCTTTGGGATGTAGGAGGAAACCAGAGTACCTGTGGGAAACCCACACAGTCTCATGGAGGAAAAGCAA
ACTCCACATATTCAGCACCAGAGGTGAGGATTGAACTGGGGTCACTGGAGCTGAGAGGCAACAGCTCCACCCAGTTGTGA
TGCTGCCCTGTTCAATCTCTATTCATATTGTTACAGTTCAGTCACCTGTTTCTTTCCACACTCAAAGATGGACAGATGAG
GCTGGAAGTTCCTATCCTCCTTTTCTTGCTGATGTACGATGGTTCATCGTCTGGTTACTC
>M00285:128:000000000-BF978:1:1102:8384:17778_1:N:0:46
CAGAGGGTTATGAGTTTGTGGAATGCACTGCCTCAGAGGGCAATGAAGGCCAATTCTCTGGGCACTTTGAAGAAGGAGCT
AGATAGATTTCTTATAGATAGGGGAATCAAGGGATATGGGGACAAGGCAGGAACGGGATATTGAGTGTTGAGGATCAGCT
C
>M00285:128:000000000-BF978:1:1102:20906:17779_1:N:0:46
TCTTTTTATGATTACCTATGATTTACTTGATATTTTTATAATACATGTGTAAACATTGTAGTTATATATCTTAACCTGTA
ATGATTTGTTATCAATAAAAAGATTGAAAAAGAAAGAAAGAAAGAAAAGGTTTGGAAGGTCGTGGGCCAAACGCTGGCAA
ATGGGACTGGCTTGGATGGGAATCTTGGTCAGCATGGACCAGTTGGGCCGAAGGGCCTGTTTCCGTGTGCTGT
>M00285:128:000000000-BF978:1:1102:26258:17782_1:N:0:46
TTTCCCTGCTGCCCTCCTCAGCCTTGCATGGCACACTGTTTTCTTGCTTGGCTCTGGCTGGATTCTGAGCCGGTAAGTGA
CTGACTGCCTTTACTTGCTGTTTCCTGTGTCAGTGCCAGTGAGGACTGTGAGGAAGCACCTGCCATGGGTATGAGGGAGC
TGATCCCAGGACTACAGCCACTTGTCTACTGGATGTCCAACTCCATCGAACTGCTGCACTTCATTCAACAGGAGGTCCCC
AAACTGCTAGCGTGGGAGCAGCAAATGGACCCGGATGGTGAGGGTATGTGTGCAACTGTG
>M00285:128:000000000-BF978:1:1102:22584:17782_1:N:0:46
TATGCCATTTGAGAGTCTGCAATACAACACCAGTGCAGATATTAAATATCAAAGTAGTGCATATTATCTTTTCCTATGAG
CATGTGAATCATAAATTTTGTTTATAGCATTCACTTAATACTTTGGAGATGGGAGAGCATGATAAAAAATAGAAGAATGT
AGAACTAACCAAGCACTTCTTCAGTGGAAAGTAAAGTACAAAGATACATTTATTACTGAATTGCTATCAATTTATTAAGC
AGAGCCAGCATTACAACTTAAAATTAACAACAGCAACAAAGCAAAATAGGTCTTCTTGC
>M00285:128:000000000-BF978:1:1102:5922:17783_1:N:0:46
TGTGATGTTCCTGACATACTTCTGTTGAACCTTGAAGTTTTGAAGGTTCCATTCAAAAGCCCAGCCTCTATTGTACTTGG
GGATTTAATGATTTACTCTGGTATATGCATAATGCAATACTTTCATCCTCTAGTTAGTTGCAGCAACTCTTGTGTACCAA
CCATGGAAAATCAGAGCTTTTCTTTTTTGTCTCCTTAGCACTATACATTTTATACACCCTTCCAGAGCCTGTCCAGGTTT
TAACTGGATGAAACTGTTTAAGAAAAGTAAATTATGCCCTTCCACATCCCCAGCTAGAAT
>M00285:128:000000000-BF978:1:1102:8490:17784_1:N:0:46
GATGTTTCTAATAAAGCCTCTTTAAGTAAATAGTAATTTTCATTCCTAGTATTAATTAGTTGATGATTAGCCTGGTTCGT
TGCAATGATAATAAACGAGTCATTTGTAGAAGTTTCTCCATCGACAGTAATACAATTAAATGAGTTATCAGCAATCTCTA
TAATCATCTCATCTAACATTTCTTTAGTAATATTTGCATTGGTTGCAACAAAACCTAACATGGTTGCCATATTAGGTTCA
ATCATTCCAGAGCCTTTA
>M00285:128:000000000-BF978:1:1102:21492:17785_1:N:0:46
GGAGGCGGATACAATAGGGTCTTTTAAGAGACTTTTGGATAGGTACACGGAGCTTAGAAAAATAGAGGGCTATAGATAAG
CCTAGTAATTTCTAAGATAGTGACATGTTCGGCACAGCTTTGTGGGCCAGAGGGCCTGAATTGTGCTGTAGGTTTTCCAT
GTTTCTATGTATACAGTTATAACTTAACCTAAAGAT
>M00285:128:000000000-BF978:1:1102:3558:17786_1:N:0:46
TAGAAAATCAACTCAAATGACCTGATGGCGCTGTTTTGAATAAAGAGGAATAATCACCAATGACTATGTTCATTTTTAAT
GCAAGTTCTCAAATGAAAATTGCTGTTCTGCGGAGTTTATGTTCAAACTGTCAGCCGTAGACTGCACATCATAACAGTGA
>M00285:128:000000000-BF978:1:1102:23390:17786_1:N:0:46
GGAAGGAATTCCAGATGTCAGCGCCTGGACAATTGGAGGCATGGCTAATATTGGTGGAGCAACTGCTGGGATCTAGCAAT
GAAATAAAGGAACAGCCAGAGGATTTTGCAGTGATATTGACTTATATACAGGAGTAGCTACTGGCTTATGA
>M00285:128:000000000-BF978:1:1102:18770:17786_1:N:0:46
CCCTTGAAAAGGTAATCTGATATATCACCAGATTTCCTATTATGCTAAAACAGCGTTTTAAAGATAAAACCATTCATTTG
CACGTTTCTTCACAAAACTCATGGAGAATCAACAGGAAAACAGATGTAGTGTATGTATTTCATGCTGCTGAGTCGTTTGG
TAACAGTTATTTAACTGTACCTCTTACCACTGAAAAGGTAATCACTGATACATCACCAGATTTCTTATTCGGCTAAAACA
GCGTTTTATAAGATAAAACCATTGATTTGCCAGTTTCTTCACAAAGCACATGGTGTACC
>M00285:128:000000000-BF978:1:1102:15117:17786_1:N:0:46
GCACACAAGTTTCCATAATAGGTATTGGACCAAACCCTGTACAGGCAGTCAATGCTGGTGGATGCACGCTGGCCAGGGAT
TGGGTGCATTGTTGCAGGGTTTGCTGACCTTTGATTGGTGGGAAAGCAGGTTGGAAAGGTGACACAGCACCTCAAAGAGA
TGTAGACAGGACGTGCTTGTATGAAAATCATTATAGATGGAGATTAGCGTGGGGAAATGTAAGGTTCTACACAATGGTAG
ATCGGAGCACACGTCTGAACTCCAGTCACTCCGCGAAATCTCGTATGCCGTCTTCTGCTT
>M00285:128:000000000-BF978:1:1102:11061:17787_1:N:0:46
AAGGTGGATGTTTGTTAATTTATCTGATGTTTGATGTTCTGATGTTTGTTAATTTATCCTTCTGGAGAATTTGAAGGACC
TTGTGGTGGTATCTCTCAGCGTGCACAAGGTTCCACAAACAGTAATATTCAGTCTTAGAGGCATACAGCACTGAAACAGG
CCCTTCATCCCACCCAGGCAGTGCCGACCATCAACCACTCATCTACACCAATCCCATTTTACCCTCCCCATATTCCCATC
AACTCCCCCCAGATTCTGCCCCTCACCCACACACCGGGGAAATTTA
>M00285:128:000000000-BF978:1:1102:11249:17790_1:N:0:46
GATCTACACTCTTTCCCTACACGACGCCCTTCCGACCTCGACTACTCGTTTTCCCTCCTCGGCGCTATACCCAACTACAT
TGCGAGATCGTCGTGTTGGGAATGAGCGGCGGTGATCCGCAGTCCACACGCGACGCGCACGAAGCAGAATGCGAGG
>M00285:128:000000000-BF978:1:1102:15571:17794_1:N:0:46
AAAACAAAGTGCTGATATGACAATATAATATGTCAGCACTCTCATTTGAGCATCTATTCCTTGACAATGCTGGAAGTACT
CAGCAAGTCAGGCAGCATCTGTAGACGGAGAAACAGAGTTAAAGTTTCATGTCAAAGACCATTCATCATAGCCTTTTAAG
TCATCAGCTTTTAACATTAACTCCAATTCTCTCTTTGTAGATGCCCCCTGACCTGATGAGTGTTTCCAGATTTTTTTCTG
TTTGTATTTCAGATTTTCAACATCTGAAGTAGTGTGATAGTGGTTAGAGACTTTATGTTT
>M00285:128:000000000-BF978:1:1102:25804:17795_1:N:0:46
CTCCAGAACCTGTGGAACCTTGATTCTGAATTATACTGCAACTCTTGTATCATTGTAAAAAGTTTTTGTAAAATTATCTA
TATCAGCAAGTTATGTGACCCATTATCATTCCATGTCAGTAAATTGCAGATGTTCCTTAAAATGTATGTGCAAAACGGTT
TGTCAATGGTAAATCAAAGAAACACAGATCCTAAAATTATTATGTGTTGATTTTAATTCTTCTCCCCAGTTGATGGGCAG
TTAAAAAGAGGATTCTAATGATCATTTCTGATGTTAACCTGCAGGATTCTGTAGACAGA
>M00285:128:000000000-BF978:1:1102:23993:17795_1:N:0:46
TTAGCAATTTTAATAAAACCTGGCTTTGTCCCATTAAAACCCTTTGAAGCCCAGGTATATTAAGAGAAAAATCTACCCCA
CTAAGTCTGAGCAGATTCCATCTTATTTCTAGTCGAGATCAATCCATGACGCAGAAGTCTAAAATGTTGGTCCAAATTTT
ATTTTCATGTGAGCATTAATTAAAAGCAGACTCATCAAGGTGTGATACAGATCACCACCATAAAAACAAAATACGTAGCA
ACAAATCAAAAGGTTGTATAACGGCATAGGCAGCATCTATGGAGAGGGAAGCAGAGTA
>M00285:128:000000000-BF978:1:1102:4814:17797_1:N:0:46
ATTAATTTCAGATTCCTGGTATCTGCTGGTTTTGTTTATTTTCCAACCTTAAAACAGATGACCTTGTCAATTATCTCCCT
GTTGTCTGACGGTCCATGCTGTGTACATATTGGTTATTCCACGCCCACTAGTATACCTTTAACCATCGGGCACCCTGCGG
AGAGGAAATGCAAGTCTTTCCTGGATACACAAGAGTCTGCAGACGCTGGAATCTGGAGCAACAGAAAAGCAAACTGAT
>M00285:128:000000000-BF978:1:1102:18299:17798_1:N:0:46
AAATGTCACACACCATTGCCTGCAAAATTGATCAAAAATAAATTATTGGGAACAAGACACAAGGTGAAAAGAACAAACAA
GTTCTGCCAAAAATGTATTTTTATTTATGAGGTTGTAACCTTGAATGAATAATTCATGCTGTGTGCAACCAAGTGGATGA
AAGTTTGGAGATTCTTGATTTATAAATGTTTTCGTTCCAGCCACATGTTTTGATCATTTTTCATTAGAAATATAGAAATG
CACAAAAGTGTGGCACTAAAAGTAGACATGGGTTGCAAATGGATGTAAAAGAGATGTCTG
>M00285:128:000000000-BF978:1:1102:2805:17798_1:N:0:46
CAATGACAGCAACTCTCCCACTTCCCCAGTATGTCGACAGTTCTTTAAGAGTCACATAGTTACACTGCACGGAAACAGGC
CCTGTCGTCCACCTTGTCCATTCCGACCAAGAAGTCTTCATGAGGACGTCCCATTTACCTGCGATGTCCAATATCTCTCT
CAACGTTTCCTCTCCATGTACCTGTCTGAATTCATATTAAAACATTGTAATTAGACCTGTTC
>M00285:128:000000000-BF978:1:1102:15331:17798_1:N:0:46
TGACAGGCCTGAGGCAGGATTGTAGCCTGAGCTACGAGTGGGAAAGTGGAATAATTTTGTTTTAAGATATATCC
>M00285:128:000000000-BF978:1:1102:11416:17799_1:N:0:46
CCTGTCCCAACCTGCAATCCTCTGCCCTTTTCACTGCCCACCCTCTCTCCTCTCAGAAGTGACAAAAGCGAAGAGCGTCA
CACCTTCAGTGCATCCACTGACATTTGCATATTGCCTCTCCGAGTGAAGATATTAACTTTTCCACAGCTTTATCTGCCCT
GTCCACCAATCACGTTGCAGCCGGAAATCAGGAAGGGTGATCAGTTGAAGGTGGAGGCTGGTGGGGTGGAAGGGAAGGAC
GAGGGGCTTCCAGGATGATATGCAGGGGACAGTGGGGGGGGGGGGAGGGCGGAGGAGT
>M00285:128:000000000-BF978:1:1102:22482:17801_1:N:0:46
ATTCTGCTTGCTGCTTTTGTCTGACTGATATTTCATATTTCATATGAAGCATATTTCATATGAAGCAGTAGTCCAACTGA
TGTCTTTGTTCATTCTTGGCCAGTACATCACTTTACATGCTCTACATTTACATTTTTCCTCCCCAAGATGCCCTTCATGT
TTCTTCTGGAGCATCTCCTTGCATAGTTACACTGGAATCACAAACCTGTTCCCTTTGAAGACCATATCTTTCACTACTGA
CGGTTCATCTTTGCATGCCCAATAATCC
>M00285:128:000000000-BF978:1:1102:23531:17801_1:N:0:46
TGATTGTCCACTCGATCCATACCTCTTATCATCTTGTACACTCATTTACACTTATGTATACTAATTACTTCAATTGCTGC
CATAAATTCATCTATCATATGAAGATTATAGGAAAGGTGCAGAGGCTTTGGAGAGGGTGCAGAAGAGGTTCACCAAGATG
CTGCCTGGATTAGAGGGTACAAGCTAAAAGAAGAAGTTGGACAGACTTGGGTTG
>M00285:128:000000000-BF978:1:1102:18554:17803_1:N:0:46
NNNNNNNNNNNNNNNNNNNNNNNNNNNNNNNNNNN
>M00285:128:000000000-BF978:1:1102:6194:17804_1:N:0:46
CATAACTTACAGTAAGGACAGATACCATTGATGGACCCTGATGGTTGCTGAGAATAAAGCAAAACTAAGGAGCAATTCCA
CTGAATCACCAGTGGGCAATTAGAGAATGCTCATGGCTTCAAGCATGAAACCTGCTTGT
>M00285:128:000000000-BF978:1:1102:24478:17804_1:N:0:46
TTTTGTCGGGTGTTGCTTCAGGCCTGGTGACAACTGGAAAATTGGTCTGAGATGCTGACACTGTGGAGAATAAGTTGCTT
GGGACGAGAGATGAGGAAGTTTATTTTCCCATCACCTTTTTGATGCTTACAAATGGATAAACTGTCAAGTACCCTCCATG
ACGTTCCAGTGTCTCCCGTTTGTATTATGTGAAAGCACAGGTGAAAGAAATCTTCCATGCTTGGCTCCAAACAGACTGCA
ATTGATGTCGAACCGCATGGGAA
>M00285:128:000000000-BF978:1:1102:10235:17805_1:N:0:46
AACTTGACCTCTACTTCTGAATGAGACTGTTGAAGACCTGACAAAACCACTGTCTCAGTTATAGTTACCACAAGTGGTTT
ACGTTTGGATACTTTTTTTTAGTACATTGTCTGACAATTTTAAAAATGTAAACTAGCTATGCTTTAAAGAAAACTGAATT
TTCCCACTTACTTCTATAACTTTGATTAGGCTTCTACAATGAGATGGAAAGGATTCAATGAATTTTTATTG
>M00285:128:000000000-BF978:1:1102:6430:17806_1:N:0:46
TGGGCAGAAAAGTGGAAGGTGGAGTTTAATCCGGACAAGTGTGAGGTCTTGCACTTGGGGAGGTCAAATGAAAGAAAGTA
TACAGTTAATGGTAGGCCTATTAGTAGCATTGAGATACAGAGGGATCTTTGGGGTCCAGGTCCATAGTTGACTGAAAGTG
GCTACGCAACTGGATAAAGTGGTAAAGAACCCATATGCGTGCTTGCCTTCATTGGCAGGAGTATCGAGTATACAGGTAAG
GAAG
>M00285:128:000000000-BF978:1:1102:7924:17806_1:N:0:46
CAAACCACCTTCCTCACCATTATCCAGGGATCTAAACAGCGCTTCCAGGTGAGGCAGAGATTCACATAACCTTCTCCAAC
CTCATTTATTGCATTGAATGCTCTTGATGTGGCCTCTTTTACATCAACGAGACTAACCGTAGACTAGGCAACTGTTTTGC
GGAGCACCTACACTTTGTCCACAATAGCCATCTTGAGCTTCCTGTTGCATATCACTTTAACTCCCATTCCCACAGCAACT
CCTCTGTCCATGGCCTTCTCCACTGCAAATGAGACCTTGTATCCCACTTGGGTAGCCTAT
>M00285:128:000000000-BF978:1:1102:13459:17809_1:N:0:46
GTCGCTCATCATATGTAAACTTATTCATCCCAGGAATCATCCTAGTAAATCTCCAACATCAGCACATCCTTCCTAAGGTA
TGGGGCCCAAAACTATACACAGTACTCTAAGTGAGGCCTCGCCAGTGCCCCGTATAGCCTCATCAACACTTCCTTGCTTT
TATATTCTATACCCCTCGAAATACATGCCAACATAGCATTCGCTTTCCTTACCGTCGATCC
>M00285:128:000000000-BF978:1:1102:27686:17811_1:N:0:46
AATATCTAATATTAACTGCCCAATAAAAAAATCTAAGGTTAGGCAAAGCTATGCCACCATCCTTTTTCAATTCTTGTGAA
TATTTCTTACTTAACCTTGGGTTTTTATTCTGCCTTATATATGAAAGAATTTTTGAATCAATAGTATCAAAAAAGGATTT
GGAAACAAAAGTTGGAACTGCCTGAAATAAAAACAAAAATTTTGGTAAAATATTCATCTTAACTGCATTAATTTGGCCAA
TCAATTATAGAGACAATGGGACCATTCAGTAAACAATTGTTTAAT
>M00285:128:000000000-BF978:1:1102:18907:17811_1:N:0:46
ACATCAAGTCATCTCATCTCAGGGTTTGTTCTTTTAAATTTTACCAGAGGACAGATTTAAAAGCTCAAGCAATTTTTGAT
GCAGTAAAAGCCCTCATCATTCAAATTAGACAGGTTAAATTCTCCGTCAAGAATTTTACAAGTAGCTTTACTTAACCTGA
TGACTTTCTCTTCATGAAGTGGAATTATATTTGCAGATAGGCAAAGGAAAGCAGTTATAACTTTCTCTCAAAGGCCCGTT
TATACATACATCTTGCTTAAATGCTCACATTTTTCAGGATCTAGTTCCCAAGGGAGAGCC
>M00285:128:000000000-BF978:1:1102:10773:17811_1:N:0:46
GAGCGAGCGACGGGGGGGGGGAGGGGCATAACCTTGGATGAGGACAGTTTGTGGAGACTGGACGGTGAGGGAGCGACATC
AGGGAACTGGAGCACTCAGTCTGGGAATAAAGGCCCGAGCGAAGATCTCTGTAGCTGAGCCGAGGCCGTAACAGAGCCCT
GCACCGTGACAGAGGTAACCCCCTGAACAGAGCCCCGACCCCACTCACTACCTCATGCGGGAGGGACCCAGAGCGTCCGG
GGGGCCTGGAGATGGGATGAGTGCAGACGGGGAGCTGATGGTGTGCTGGAGCGCC
>M00285:128:000000000-BF978:1:1102:24505:17813_1:N:0:46
GTGTTTTCTACCCATTATTAACCTAAAAAAAACCAAGCTAAATGCATTTGAAACCTAGAAACAAGGTTTCCCTTAAACAA
AAGGGGACAGTAACTAACACACCAATTGTACAGCATTTTCACATGACTTCTGAATATCTCCAAGGGGATTTTTACACTCA
GATGAAGTACCTCTGTGATATACA
>M00285:128:000000000-BF978:1:1102:10122:17813_1:N:0:46
CTTCAAAGGATGTGAGAAGAGATAGATCAATGGATCTCAAATATGGGAAATGTTTGAAATAAGGAACTATGACTATTAAT
GTAAAATAAACATCTTAAAATGTATCAGGGAACAGATAAATGTACCTTTGAAGTTGGCAAGGGTGTCTAAAGCAGGAGTG
TTTTCAGCAGTATACGGAAAGCTAAAAAAGCTAAAGAACTCCAGAGCGTTGTAGATTGGTCACTTACCACTGTAATTGAA
TCAAGCCTGTTCCGTGTACTCTACCATCCTGCTCACTGATATGTCATTGTGAACTGCAA
>M00285:128:000000000-BF978:1:1102:24991:17813_1:N:0:46
CATCCAAAATGTGGTTGTTCACACAAACACCTGTGTCCTTCTACAGGTTACCGACAAAGTGAACTCCACTGGACTACTCC
AGAAATCCATCCACGGATTTTAGTGACAAACACAGTTACTGTCCTTCATCCATCGACAGAAACAAAACATGCCATCTCTC
CTTCTTCTCTCTCTGTCTGTCTGTCTGTCTCTCTCCCCTATCTTTTTTCTCTCTTGTAATGACGTCATCACGTTAGTCTT
ATC
>M00285:128:000000000-BF978:1:1102:24046:17813_1:N:0:46
GTGTCACAAAGATAGTTATTGAAGCGCAATTTGATCACATGGATTTGGGGGTAAAAGATGGAGTAGATTGAGGATTGGTT
AACGGACAGAAAACGTTAGGAATGGATGGGTCATTTTTAGATTGGGAACTGTGAATATTGAGGT
>M00285:128:000000000-BF978:1:1102:22180:17814_1:N:0:46
CAACTTTTACGTTCTCGGAACAAATGATTCCAAACATAATGCGTCCAAGGAGAACTACCACTTCCCGTAATAATTAATTC
TAAAATTGTGGTCTGTTCAACCTCGGACAGACATTTAAATAACCAAGAAACAAATTTGAGAGCTTCAGAAACAGTCGGAG
TACCTGGTTGAGATATATATCCAGAGAGAACAAATGAAATCCCGCAAACATGGGAACATCCTCACAACCAGCTAAGTGGA
ATTTCCTCACTGCCATTACTGGAAGATGCGTCGATCCATTACATGA
>M00285:128:000000000-BF978:1:1102:20976:17816_1:N:0:46
ATCTAGTTTTAAAATGGGTGTGTCCTCAGACTGGGGAGCCTCAAATCAGGAGGTGTCAGACATTTGGGACTGAAGTGAGG
GAAAACTTAAGTAGACTGCTGTAAATCATTTTGGGTTTCTTAACACCAGAGGACTGGTGGATGCTCAGACCTTGTATATA
TTTAAAGAAAAATGAA
>M00285:128:000000000-BF978:1:1102:18159:17817_1:N:0:46
GACGGCACACAGGACGCAGCCACTGGCTCGCGGGACAATGGGATAACCGCGGTGGTGGTGGAGGTGGGGGGCGGGTGCAG
GATTTGGCGGGGGGTGGGCGTTGGGCGTGGTTGGGTCACGAACCGAGACAACGCGTTACCGGCGGGAGAACTCGATAACC
GGGACAATTCATTCACCTCACGACAATTCGATAACCGCCGCTACTCTGAAACCGGAACAATTCACGGACCCCCGGCAATT
TTCGAATCGCGGGACCACTTGCCTACCGTTCAAAGTCGGTTTTCACCGCAAACCTTCAAC
>M00285:128:000000000-BF978:1:1102:9773:17819_1:N:0:46
TGCTGCTATAGCTGCACAAGGGGTTGGATTTCTGTGAAGACCTTGCTGGAACGTACATTGTTCTTTGTAAGGGTAAGGAA
GGATAATTGTTCCTTTTCATTTTTTTGCCTTCTTCTGAAGGTCTTCCTGCCTACACGCCGTTGACCCCATCGCCACATCC
CCTGCCTCCACTACATCGTGTGTAATCAAAGCAGATGCAACGTCGGAACTCCACTCAGCGGCCAAGAACACACATCCCGA
CCACGTCTAACATCCAAAAACATCAATCACAATCAAATCCCGTAATCAGCCAGATACAA
>M00285:128:000000000-BF978:1:1102:22194:17820_1:N:0:46
GCATCTGGGAAGGCAGAAAGGGATGTCATCCCCAAGTGTTCCATATTGTCATATTCCATATGACAGTTCCATATTGCCTT
TAATTCCCCTTTCAAAAGCGAATCTTCCTCCTCTATAAATACCTCAAGATCCTTCATGGACTGAAGATGAAAGTGCAAGG
AAATATATTTACTCTCTGGAGATGCAGAGGGGCTGCATTTAAAGATAGCCAGTACATCTGGTTTAGTGCACGTCTCCTCA
ACATAGTTAAGTTTCCACTGGTTCCAAGCAGGAAGCACTAGTTAGATCAGAAATCTCC
>M00285:128:000000000-BF978:1:1102:26656:17821_1:N:0:46
GTATAGGAGTCAAGAAGTTATGATGCATCTCTATAGAACCCTGGTTAGGCCACATTTAAAGTACGGCATGCAGTTCTGGT
CACCTCACCACAGGAAGGATGTCGAGGCTGGAGAGAGGATGCAGGGGAGGTTTACTAGGATGCTGCCTGGATTAGAGGGC
ATGTGCTATCAGGAAACGCTGGATAAAGGCTCTTTTCTCTGGAGTGACAGAGGCTGAGGGGTGATCTGTTGGAAGTGCGT
AAAATTACG
>M00285:128:000000000-BF978:1:1102:7576:17821_1:N:0:46
GTTCTTGTGATGCTCTGCATAACTTGTACTGCCTGAGCGGGAATATGCAAGCCTTTTGATATAATCATCACTCATTCTGG
CTGCACATCCAGACTGCCTGTGCTGACTTTCAATGATTCACTCCACTACCCTTTTGCTCCATTGTCATTTATAAGCAAGA
ATGGAAATAACATAATTTAAGTATTAATTGGTATTAAATTATTATTCATACAAAGGAGCCTGAGGATAACTATGATGGGA
AATGTATCTCTTGCACTGATGTGATCTGACATTGGCATGGAGGCAGG
>M00285:128:000000000-BF978:1:1102:14521:17822_1:N:0:46
GCGTAGCGGTTAGTGCGATGCTGTTACAGCGCCAGCGATCGGGGTGCGGTTCCTGTCACTGACTGTAAGGAGTTTGTACG
TTCTCCTATGTCTGCGTGGGTTTCCTCCAGGTGGTCCGGTTTCCTCCCACATTCTAAAAGATGTACGGGTAGGTTAATTT
GGGGGTTTAGAATTGGCAGCGGGGACTCGTTGGGCTGAAAGGGCCTGTTACCACACTGTAAATTAAAAAAAAAATTGTCA
GTCTGCAAAATTTGATTCAGTTTTCTCTCCATTAGCACAGCTTGACCTGCTGGGTATTTT
>M00285:128:000000000-BF978:1:1102:11710:17822_1:N:0:46
ATTGCCGTTTAGTCATCAGATAGGGAGAGGCCTAGAGCTTTTACTGAAGAACATCTTGTTCTTTGGGCAGAAGGTTTGTA
ACTTGTGACACAAAGCCCCGATGGAAAGCGATACTGGAATTTCTATCGAGTTTCAGCACTGCAGGAGCTGACGTTTTCTT
GAGACAGACTGCACCCACAGCTGAAACACGCGCTGGAAATTCCAGCAAACTCACTGCCTCACATTTGTTTCATATCTTCT
GATCCTTTGCTGCGTTTGTATCCCGCTGTAGTAATCCTTCAGTGTAGCTGGTTTCCC
>M00285:128:000000000-BF978:1:1102:6834:17823_1:N:0:46
AGTTCCACAGGTTCACCACCCTCTGGCTCAATAAATTCCTCCTTATCTCTGTTTTGAACCTACTTCCTCTAATTCTAAGG
TTGTGTCCTCTACTCCTGGACTCCCCCACCAAGGGAAACATCTTGACCACATTCACTTTGTCCATTCCTTTCAACATCTT
TTACGTTTCTATTATGCCTCCTCTCATTCTTCTGTACTCCAACGAGCACAGTCCAAGTGAGTACAGTCGGTCATCATATG
TTAGCTTTTTCATCCAAGGAATCATCCTAGTAAATCTCCTCTGAACCCTCTCCAACATC
>M00285:128:000000000-BF978:1:1102:20638:17824_1:N:0:46
TCAGCGGGAGAAGCCAGAGAGCGGTAGTGGACGGTTGTCTCTCTGACTGGATGCCTGTGACCAGTGGTGTGCCGCAGGGA
TCAGTGCTGGGTCTGTTGTTGTTTATCATCTGTATTAATGATTTGGATGAGAATGTGGGAAACTGGATCAGCAGATTTGC
AGATGACACC
>M00285:128:000000000-BF978:1:1102:14410:17825_1:N:0:46
AGCACCCAGAGGAAACCCACGCAGACACGGTAGAACGTACAATCTCCTTATAGTCAGCGACGTGAATCGATTGCCGGCAC
TGTAACAGCGTCACGCTAACTGCTACACTGTTGTGCCGCCCATAAAAGAGAGTTGAGAAAAATCTCAGTTCAAGTCAAGA
TCTTCAGGGTGTGGGATGGTGCTAAAGTGCAGACGTGATGAGTGAATGGGATTTGATGTAGGATTGCGAAGTTTGGATGG
ACTGAAGCTTATTGGGTG
>M00285:128:000000000-BF978:1:1102:23960:17826_1:N:0:46
CTCAGTAGCACATTGTGTCATTGTCTTCTGAGTGCAACAAGGCACCGTGAGAGGGGGCAAGCTCAAAGGAGATGTGTGGG
GCAAATTTTTTTATGCAGAGAGCATTGCGTGCCTGGAATGCACCACGTCGGGGTGGTGACGGAAGTGGATACAATAGAGG
CGTTTAAGAGGCTCTTAACTAGGCAGGGAGTGGAGGGATATAGACCATCTGCAGGCAGAAGGCATTAGGTGTCAGTAGCT
TCATTAGTCCAGAACAATTTCATGGGCTGAAGGGCCTGTTTGTGTGCTGTACTGTTTTAT
>M00285:128:000000000-BF978:1:1102:23395:17826_1:N:0:46
TACTTTCTTAGTGACCTCCTCAAAAAAATCCACAAGATTTAGATTTAGACAATAGGAGCAGAAGTAGACCTTTCGGCCCT
TCGAGTCTGCTCCGCCATTTTGAGATCATGGCTGATCATCTACT
>M00285:128:000000000-BF978:1:1102:23711:17827_1:N:0:46
CCATGGCCCTCAGATTGTGTTTTCACCCCAAGTTCTTCATGGACATACATGTTCAGCAGTGTGAATGCTGATTTAATTTA
TGGATGTTCTGTGATGATAAAATTTTATTCATCCTTATCCTCATGCCCATTCTTACCTTCATCAGCATCAACTACTTCAA
TTCTCTTCAATACCTGATACCTAAGTTCACCTTCTCCTGCTATTTTACTTCTTGTCCAAGCTGCAAAAAAAATCTTCTTC
TCAAATGTTCATCAATAGCAAACACTTACACCTCAACTACACACTAAAA
>M00285:128:000000000-BF978:1:1102:19004:17828_1:N:0:46
GCTTCAACTTGACTTTCCAACATTTTTCCTCACCGCCCCGACCAATGAAGGTCAGCATGCCGCACGCCTTCTTTTTCAGA
CTATCTGCTTGACTGACACTTTCAGAAAACTATTCCACTGCGCCCTCAAATCCCTATGTACATCAGTGCTGTTAAGGTTT
GTCTATTCACTGTGCTCTTTCCCCTTGCACTTGAGCTCCCAAGGTGCAGCACCTCACACTTGGCGAGAATGGAACTCATC
AGCAACGTCTCAGCCGATGCCTGCAAAGGTCTGTATGCCACTGCATTCTTTTACAGCCGT
>M00285:128:000000000-BF978:1:1102:6848:17831_1:N:0:46
CCAGCATTAATGCAGAAATCACAACCGACGATTCCCTTTAGTATTGACCTTGTCAGGGGATCTGTTGGCCGGCACTTCAT
CTGCATGGGACCATTGGACACTTGAACCCAATGGGTATATCTCAGGAGCCCACCTGCCCAAAGGCAAGGGACTCCAATTT
CTCATGT
>M00285:128:000000000-BF978:1:1102:8340:17832_1:N:0:46
TGGAAATCAATCTTTATGAAAACTCGGGCTTATCTGATGAAATGAAATACAACTCCTCTCAAACGGAAACAAAATACTCT
TTCTTATATGGTTCCTTTTTCATATCAAGTTATCATAATTGTGTCCCCCTTCTGCTTTCCAGCAATACCATGGGTCATTG
CCAGTACGTGCTTGGTCACCTCACATTCTTTTTGCACTTTCCTTCCCTTCCAGACCTCACTCCTTGGCTACCTTCAGGGA
GGCACGTCACCTGCATCAGTTCGGGCTACTTGGCAAAGCTCCCTTTAGAGAAATGACTG
>M00285:128:000000000-BF978:1:1102:17403:17833_1:N:0:46
CATGAGCTCCCAGGTGTTACAAAATGGCTGAGTCATCTGACACTTCAGCTAAGACTATATTGAATCTTTGGAAAATACTG
ACAAAAACAAAAATCAGCATTTCTCCATTAGCATATTCCTCAGCAGCCTTACTTCCATTTATTTCTTGCTGAAGACCCTC
TTATCATATTCCCAATGATTTAGCTTTCATATTTATTCAGCCCTGGGAATCACATCATAAATGCTATTATATAAACCAGC
CTTTAATCTGGGGAGTATAAGTGACTGCAGTCTCACTGACCTAAGTTTATCTGTCATTTT
>M00285:128:000000000-BF978:1:1102:3633:17834_1:N:0:46
GATGGCACCTCAATTCAACGTGTCTTTGAAGGACAGCACCTCCAATAGAGCAGATCTCCTTCAGCACTGCACTGAAATGT
CCACCTGCACTAAATATTGAGGTTTCTGGAGTGACACCCC
>M00285:128:000000000-BF978:1:1102:13005:17836_1:N:0:46
GTTACCTTGCCCTCTAGGGAGCTTTCCTCCCTGACCTGGCTTCAGCCCACTTACGCCAGACTACGTGCAATTCCCATCCC
TAGTCTACCCACTACGGTCTGTGAGTTGCCAGGATCTGAATAGGCTGAACAGGTGCAGTGTCTTCTCCTTCTTCCATGGG
ATTCTGTGGTTCAGCAAAGATACTGCCCCAGATGGGATGCCCTGTACACCTTAAGTAATTACACATCTGGTCTCGGTGAG
GGTAGATACAAAAGGTTCGTTTGGACCTTCCAGATGTTATCCAGCACTGGAAATTA
>M00285:128:000000000-BF978:1:1102:24077:17837_1:N:0:46
CTCTGCACTTTTTTTCTATACTTACAAAAAACAAGTATTTGAATTTTTTTCTAGGAAGTCAAAATGATGAAAAGGGTTTT
CGCATGTCCCATGTCAAAATAAAATTTATAAATGTAGAGA
>M00285:128:000000000-BF978:1:1102:8017:17840_1:N:0:46
TTCTTTCTTTTTCAATCTTTTTATTGATAACAAATCATTACAGGTTAAGATATATAACAACAATGTTTACACATGTATTA
TAAAAATATCAAGTAAATCATAGGTAATCATAAAAAGAAAGCAATAAAGTATGATGTATATAAAAAAAATAGTTCCAACA
TTCTCACAGTTCATAAGTGTAATATAAAAGAAAAAAAAGAAAAAGATTTGTTATATAATTAGAAGAGAAAAAACCCAAAA
AAAACCCAAATCAATATTTGAAAAAAAAATTAAAAATCATAATAATAAAGAGTAAATTA
>M00285:128:000000000-BF978:1:1102:27592:17840_1:N:0:46
CCAAGATGCCGCATACAAGCTAGTTCCATTTGCCAGCATTTGGCCCATAACCTTCCAAATCTTTCCAATCTATTTACCTG
CCCAACTGTTAATCTTGGTTTCCAAGGGAGTGTGGTGGTCTCAGTGCAACTTTGGTATCATATGGTAAAATATAATTTAA
GACTAAAAGATGAAAGTGATCACTCTGGGGCAGCACAATAGAACTGTAACCTCAGTTACAGTTACACCGTTCAGTCCTGA
TCTCTGGTACCATCTGTGCTGAGTTTGCATGTTCTCCCAGTGGCTGCAAGAGTTTCCTCC
>M00285:128:000000000-BF978:1:1102:3130:17841_1:N:0:46
GAATGTTCCAGAATACTGAGCCCCAGTGATGGACCTTCACTGGTGGAGGGGACGGGAAGGAGAAGGCACAAGAGGGAGAA
AACCAGAGTTCTCAATGGATTGTAGGGCTGAGAGAGATTATGGATATAGAGCGGGGATCTACTTTAAGGAGAATTGGGGA
TGGTGATG
>M00285:128:000000000-BF978:1:1102:11926:17842_1:N:0:46
GGGACCTCTTATATTTGTTGAGCAAGAGGCGATGTTTTTGGTAAACAGGCGGAGTTTGTGTTTGCCGAGTTCCTTTATTT
TCTTTTAATCTTTCCTTTGAACACTCCTGTGTAGGGTTAACGATGGTTATGATGGGTTTTTCTTGTGTTGTTTTTATTTC
ATGATGGCCTCAGAGCTGGGATCGATTAATTGTCAG
>M00285:128:000000000-BF978:1:1102:15837:17843_1:N:0:46
CCCTTCATACTTCACTCAAGACACCAGATTTCATGATAGTTCCTGGACAATGAATACTCTCAAGCTAATCAGTACCAGCT
GGAGTGCAAACTACACTATTCCTCAACTGAGATTCACAAGGATCACTGAACAACGATCAGAACCAAACTGACTTTTCTTC
ACTTCCCTGGAATATTCCATACAAACTGTCACTGCCCCCTTCCTCCCACCACAACTGATATCCAGTAACTCAGCAAAGT
>M00285:128:000000000-BF978:1:1102:26448:17845_1:N:0:46
GAACGGGAGCTAATTCACACACGGTTTGTATTGCAACTGGATGTGAATCCTGTTAACACATAAAAACACAAATGCATTAC
AGATCTTTCGGTTTCATATAAATAATTTTCTTCTTGGCGGGGATTTCAAATTTCACATCATTTCGGGGTCTGACGGTGAG
TTTTGGCGCTTCTCCTGCTGTCGCCTGTTCATTGGTGAATGACCCACTCTCTGATTAGACGATTCACCACCAATCACAAG
CGCCGCCCCGTGTTCCCCCGGGAAGAACAGAGATCGGAGCACACGTCTGAACTCCAGTC
>M00285:128:000000000-BF978:1:1102:11498:17845_1:N:0:46
ACACTAAATATGCCAAATGCCTCCATCAATCACCATCAACAGCACAAAGCTTCAGCATTAGCCTTCTAACGCTCTAGTCT
GCCTGAGAATGGAGCGCAATTTGGGCTGGAGCTCTGACAATCTGCTCAAGGCTAGCCAGCTGCCTGATGGCACGAGGCAC
ATATCAATCATCATCAGCGCACGACACTCCTCGCCGCATGAGCACTCTCACGGGTTTGGTTCCCATTGAATACTTGACGC
AAAGAGAAGAAATGACTTAAAGAATCTTTGGCGACCCATCAAATTGCCCAGAGATCCCAT
>M00285:128:000000000-BF978:1:1102:9857:17846_1:N:0:46
CACAGTGAAATGCATCTTTTGTGTAGAGTGTTCTGGGGAGCAGCCCACAAGTGTCGCCACCCTTCCGGCGCCAACACAGC
```
