## Supplementary Information_PartialGenome for "Genomics to aid species delimitation and effective conservation of the Sharpnose Guitarfish (*Glaucostegus granulatus*)" (part 12 of 235)

```
ATGCCCACAACTTCCTAACCCATACGTCTTTGGAGTGTAGTAGGAAACCGGAGCACCCAGAAGAAACCCACGCAGACACG
GGGAGAACATATAAACTCCATACACACAGCGGCCGGAATTGAGCCCGGGTCGCTGGCACTGTAATAGTGTCACACTAACC
ACTACACTACTGTGCCCGTTGTAGAAGTGGATTCAATTATGACATTTAAAAGAGAT
>M00285:128:000000000-BF978:1:1102:4295:17847_1:N:0:46
ATGTGTATGTATATGTATATGTATGTATGTGTATGTATATGTATGTGTATGTATATATATGTGTATGTATGTGTATGTAT
ATATATGTGTATGTATGTGTATGTATATATATGTGTATGTGTGTGTGTATATGTGTGTGTGTAGTTCTTTAATGACTAGG
AAATGCAGGGCCTTATTTCAAAATTTGAATACAACATGAAATGTGTTGATTGAACGTATTTAAAGAAATGAATAAGCTTA
AGGAGGAGAAATAGATCGGAAGACACACGTCTGAACTCCAGTCACTCCGCGAAATCTCGT
>M00285:128:000000000-BF978:1:1102:16037:17847_1:N:0:46
ATGCTGGAGATTAAAAAATGGAAAAATATTCCATTCCCCCATTTTCTTGCTTCTCCGTTTAGCAAATAATCTAAAGGCTT
GAGGTAAGGTCACCAACCTGCCCTTATCCATCCAATAAGAACTTTAAGAAACAGGCTATGGAAAAGGCTAAATTGACTTT
TTTTTTCACTTCTCTGTGATTGATTGAAGAGTATGGAATATACAAGCTTGCAAGCCTTTAATTATGAGTGAAGGCCAGAA
TACCATGGCATAAAAATATTACACA
>M00285:128:000000000-BF978:1:1102:19620:17847_1:N:0:46
CTCTCTCTCCCCATCCCCCATGTTAAAAACAATTGGACCCAACAGCAAATTAGAAAGTTATCAAACATTGGAGCAGGTAA
ACACTGTCGGTTGGTGGATTTAAAAAGGGCTTAATTTAAGGATCATCACTGGAGGAATAAAATAAATTAAGATCATGGCA
TCCTTTCCTCATGCT
>M00285:128:000000000-BF978:1:1102:5604:17848_1:N:0:46
TTCGGCTGCCTCTGGGCTCAGTGCGAGTCTGTGGACAACTGCAGCAATGTCCAAATTAACCCAACTTAATGAGTCTAGTA
TGTGAGATCAGGAAGATGCCTCAGCCGTCCAGCCCCAACCATCGACACTGGTGACCGGAGCTGCCCCCACCGCTCAGACA
CAGTGCCGCCCACTCCCCCTCTGTCTGTGCACACTCCACAACCATAGAACAATACAGCACAACACAGGCCCTCCAGCCCT
CCATGTTGTGCCGTCCATCAAACTGCACCTCATTATCTAACCCCTT
>M00285:128:000000000-BF978:1:1102:10701:17848_1:N:0:46
GAGTGGGTGAGGCAGGTACAACAGGATCATTTAAGAAGCACTTGGATAGGTACATGGAGGTAGTACAAAGGGAAAAGTAA
GAAGAGAAAGCAGAATAGA
>M00285:128:000000000-BF978:1:1102:14317:17849_1:N:0:46
GATCTACACTCTTTCCCTACACGACGCTCTTCCGATCTGGACTACACGCTTTCCCTACACGACTCGCTTCCGAACTAGAC
TACACGCTTTCCCTCCACGGCACGCTTCCGATCTAGATCGGAATAGCGACCTGTTGGGCAAGGGTGGAAGATAGAGCAAG
CGGGTGCAGGACATCTCCACTATATATGCGTTGACACCAGAGCGTGAGGTTTCAGAAGGAATCTCGTCTAAAAACTATCA
GAGAATGCATCTACGTGAGTGAGGTGCTTGGCCGCAGATCGGCACAGTGCATAGTACGTG
>M00285:128:000000000-BF978:1:1102:20324:17849_1:N:0:46
GAACCTGCATATTAAGATTTCTTTGTTCATCACACATATTTTGAAACACACATTCAAATGCATCTTTTGCATAGAGTGTT
CTGGGGGCAGCCCGCAAGTGTCGCCACGCTTCCGGCGCCAACATAGCATGTCCACAACTTCCTAACC
>M00285:128:000000000-BF978:1:1102:24012:17849_1:N:0:46
NNNNNNNNNNNNNNNNNNNNNNNNNNNNNNNNNNN
>M00285:128:000000000-BF978:1:1102:12385:17849_1:N:0:46
ATTTAAATGTGTACATCTGGATTGAGCTCCACTAGCAGCTCATTCCAGATAACCATCACCCTCTGTATGAAAAACTTACC
CCTCAAATCTCCTTTAAATTTCTCCCCTCACAGTAAACCTGTGCCCTCGAGTTCTAAACTCCCCTGGGGAAAATATTCTA
TCTATGCCTGTCAATTTAATAAAACTCTACAATGTCACCCCAAAGCCTCC
>M00285:128:000000000-BF978:1:1102:18551:17850_1:N:0:46
TCTCCGTCTTTAGTCTCTACACCACTTGCAGACCAGGCTATTGCTGCAGTAATGGAATGGCGTGAAATTGCCAAGGGAAG
GCATTAAGGAGGTCAGGGAAATATTAAGACAAAAGAGACTGCGGATGCTGGAATCTAAATCAAAATCAGAATGCTGGAAT
AACCCAGCAGGTCAAGTAGCGTCTGTG
>M00285:128:000000000-BF978:1:1102:10938:17850_1:N:0:46
AAACTCACAAATGCCACTGTCGCATCCAATTCCACCACTACCCATGGCAGCCCATTTCAGCCACATGCCACTCTCTGTGT
AAAAAACTTGCTCCATACATTTCCTTTAAACTTTACCCCTCCCACCTTAAGTGCATGTCCTCTA
>M00285:128:000000000-BF978:1:1102:22540:17851_1:N:0:46
CCCTAACACTACCTTGGACTGTATTTTTTGTCTCTCTCTCCCTCAATCTTGCACTAGTGTCATTCTTTACTCTGTTGTTT
ATTTTGCACATGTACATGTATAATTTATACTAGTTTATGTTAACTTTTGTTTATCCTCATCTTGTACTATACCGTGCTGC
TGCTGCAGCAAACAGCTAACTTTCAATGCATTTATACCCTGCTTATGTATGCCTATGACAGCAATAAACTTGAACTTGTT
TTTCTTTAGTTCCTCCCCCTCATTGTATTCTTGGTTCACTAACATTTTGTATCCTCCTCT
>M00285:128:000000000-BF978:1:1102:4163:17857_1:N:0:46
ATAATGATCATTTCACAGAAATATTAACGGCCTCCAAAATTAGTTAATGCTGCACCTTATTTACAAGTATTAGAAATATC
TGGATTAACTATCCAATACTGGGGACAACATTGGCCTGCATATATTGTGTATCATAGTGGTAAAGGAATAAACAGCAGCT
GGAGACCATGCTGTAAACAGGATTTAAACTTT
>M00285:128:000000000-BF978:1:1102:12242:17857_1:N:0:46
TATACTTCCTCCACCTTGCAGTTAGAGTAACAATCAAAGAATGCTGCCTTCTCCTAGCATCTTATCCATTGCTGCTTGGA
ATATTTTAAATGATTACTTTGCCACATGTAGGAGTGCAATAGATAGGTACAATACTTTAAGGATGTTAATTTTCAAGTAG
CACAGACTGTCTTCAATGTTACGTGGGCATATTCAATTTATCAAAAGGTGCTACTCCCATTATCGTGGCACCTCATTCTG
GAAAGAGGCTTTGCTCATCATCTACTGCTCTATTATGCATCTCACTGAGAGC
>M00285:128:000000000-BF978:1:1102:22529:17858_1:N:0:46
TCCCATCTTGATGACCTACCCATCTCCTTCCCTCCGCCGTCCTTTATTCCACAGTGCACTGCCCTCTCCCACCAGATTCC
TCCTTCAGCCCCCTCCCCTCACCTTCTCATTCTAGCTTCTACCCTCTTCCATTCCAGTCCCAATGAAGGGTCTTGGCCTG
AAACATTGACTGTTTCTTTTCCTCCATGGATGCTGCCTGGCCTGCTGAGTTCCTCCAGCACTTTTTTGTGTGTATGTAAT
GAATGAATCACTACTCCTCTTGGTTAAACAACAATAGAAAGAACCAGTG
>M00285:128:000000000-BF978:1:1102:7023:17859_1:N:0:46
TCACGTAATCCCCTCCCCACCTCCTTCAGCTTTCCAAAAGGACCACACTTTCCGTTACTCCCTAGTTCATTCATCCCTCC
CCATCCCCAGGCACTTACCCCTACGATCGTAAGAGGTGCAACATCTGTCCCTACACCTCCTCCCTCACCACCATCCAGTC
TAAACAACCCTTCCAGGAGAGGCATATATTCACATGAACCTTCTCCAACCTTGTCTATTGCATACAATGCTCTCGATGTG
GCCTCCTCTACTCCAGGGAGGCCACATTGAGGTGACCACTTT
>M00285:128:000000000-BF978:1:1102:21941:17859_1:N:0:46
GTAACAAACATGATTTTGTGGTAGGTATGAATAAATCATATACTGAACAGTAAAGCTGTTGTTCTCTTTTCATTTGAAAC
AGTTGCATGGGCCAGGGTCAGTGAATTGGTTTGAAATAAGCTACTGTGTAACTTCGAGTCGAGTTGCCAAATGAGGACAT
TGGGTAGTTTAAAACTTCGGCGTGGAAGCTCTTGACTGATGTTGCTACTCACGGCCTTGAGTTTGTTAAATCCGACTTCA
GGTTCGTGCATCG
>M00285:128:000000000-BF978:1:1102:7369:17860_1:N:0:46
CTGAGGTCTTATTAAATGTGGGACTAATCATGAGGCGCTCAATGGCCTGCTCCACTTATTATGTTTTTATGCCTTCACAT
GGCACTTCAAACATTTTTCAGGCCTGGGAAAATCATTAAACTGACAGCATGTGGTTGGCCATGTTCATATTGTGTATGAA
CCCATGACTGCAGAATTCCATTGTGCATGAAGCTTGAAGCATCATGCA
>M00285:128:000000000-BF978:1:1102:12338:17861_1:N:0:46
GGTGGGGATGGGGGGCAGGACCAGGGAGAAGGGGAGTGAGTGTAGGTGGGGATGGGGGAGAGGACCAGGGAGAAGGGGAG
TGGGTGTAGGTGGGGATGGGGGGCAGGACCAGGGAGGAGGGGA
>M00285:128:000000000-BF978:1:1102:19384:17861_1:N:0:46
CAGAGGATCATCGACTTGGAAGGACGCAGCAGAGGAAGAATTTAAGGATCATAAACTTTCCGGAAAATACTGAGACTGGT
AACCCTACGGAATTCTTCTCTAATCTTTTGGTCGAAATATTTGGTCCTGAAATGTTTCCTGTCCAGCCGATTCTGGACAG
GGCTCATAGAGCATTAAGATCTAAACCTGCTCCGGATCAAAA
>M00285:128:000000000-BF978:1:1102:26787:17863_1:N:0:46
TTTTCAGTGATAAAATTGGTAACATGGAGACCTTTACTGAGGTTGATCAGAAGACGAGTGAAGCACATCTCTGTAGCGGC
TGCTACTGCGATGTGAGAATAAAGACACGAGTCTGTAAGCTGTGGAACAAGACGTTTATTTACCTGCCTTGCGCGGGCCT
TTTAAGTGGTGCGGTTCCCGCCTTCCGAAAATGGAAATGACGTACATGCTATGTCATTGAAACCTTC
>M00285:128:000000000-BF978:1:1102:4659:17864_1:N:0:46
CAACCATTCCCTTCGCCCAAACTCAGACGCTGCTCGACCCCACGACACGCTGAGTTCCTCCAGCAGATTGTTTGTTGCTC
CAGATTCCAGCGCCTGCAGTCTCTCCAAACAAAAAGGGGGTTGGCCCCCTTTAAGAGGGTGGTTCCACATTGTGTAAGAA
CTCCCCCTGTCTCCTTTCAGCGGAGTCATTAACCCAAGCCTCCAACGGCCTTACAGATCCCACCGCGCTTCCCCAGAGGC
GCGTGGGGCTCTCCCGGTGACCTGCGACCAATATTTGCCCCTTACAACTACCACATACAC
>M00285:128:000000000-BF978:1:1102:18940:17864_1:N:0:46
GCCTAATAAGAAATCTGGTGATACATCAGAGATTTACTTTTCAGTGGTAAGAGGTACAGTTAAATAGCATTTACCAAACG
ACTCAGCACCATGACCTACATACACTACAACTGTTTTCATGTTGATTCTCCATGAGGATGTGTAGAATATGGCAAATGAA
TTGTTTTAGCTTACAAAACGCTATTTTAGCCACA
>M00285:128:000000000-BF978:1:1102:12432:17864_1:N:0:46
TTCTCGCCAATAGCTCTGCACGTCTTGACCCACTGATCAAGTCAGCTGCTTTGAAAAATATTTGAGCTCGATCCTCGACA
GGTTTGAGATCCCACTCTCTGTGGGCAGATAGTGCTGCATTAATTGCTTTGT
>M00285:128:000000000-BF978:1:1102:16546:17865_1:N:0:46
CTTCACCGGAAGTACTGTAATCATTCAATAAAGTAGCACATCACCACGAAAGGCAATTAGGAATGTGTTTACCAGTAATG
CAGGGATTCCAGAAAATAAGTCTGAGTGGAAAGCTGGTTGTACTCACCATTCCCTCACCTACACTAATCAGCAACAACCA
CTTGTTTCCTGAAGTCAGGTCTTGATTGGCAAAGCCCTGTACAAGACCTTCCTGCTGACAGCGGCAAGCCCTGCCCCCAA
GAATGCTTTAACAACAGGTTAAGGGTTTCAATTTTTAAAGTTTTA
>M00285:128:000000000-BF978:1:1102:8585:17870_1:N:0:46
TCCCGGGATCCTTTGCACCCCTCCCTCCCTCCCTCCCATCTGTATTGGGGGGATTCCTCCCAGGAAGGTCACTCCCGCTG
AGCCGGGGAGATCCCCCCCCCCCCCCCCCGAGAAGTACCTGTTCGCTGCCCCCCGGGGGGCCCCCCCCTCCCCTCCCCCC
TTCTCTTGGGGGGTCCCCCCTCCCCTCCCCCCCTCCCCCCCACCCCCCCCCACTCTCCCCACCCCCCCCTCCCCTCCCCC
CCCCCCCCCCCCCCCCCCCCCCCCCCCCCCCCTCCCCCTTCCGCGGCCGATGCCCTCCCC
>M00285:128:000000000-BF978:1:1102:10617:17873_1:N:0:46
TATATTCTTGGCTGAGGTGAGTAGATGAATATGGGGAGTCAAGGGTTTTGGGGAATTGAAGCTGAGGCCAAGTTCAGATC
AGCCACAACCTTATTGAATAGTGAAGTAGATTCGAAGAGACAAATTGCTTGATCTTATTTAGAACAAATGACAGGATAGG
AACAGGCCCTTTGGCCCACCAAGTCTGTGCTAACCATGATACCAAACTGAAGTAATCCCATCTGCCTGCACATGGTCTGT
ATCCATCCACTCTCTGCCTATTCATGTGCCTGTCTAAATACCCTTTAAACATTGCTATTT
>M00285:128:000000000-BF978:1:1102:9598:17874_1:N:0:46
ATTTTAAAATCTAACAGGGGAGAAGTTGACTATAACCTTGAGTGATCAAGGGAGGACTCTTGGCTGCATAGGTGGAGATT
TTTAACAGCTGAACCTGAATGTTGTGGAAATCTTCTGGCCACACAAGAGCTTTTTTTACAACTGAAGCTGGATGCTATGA
AAGAATTTGAAGGCCCAACACCTCTGTGCCAGTTTCATAATGGAGTTTACAATTGGTATCCAGTCTGTGCATTCTCTTGG
AGAAAGTACTCCAAATAGCCATATCCCCCTCCCTCTTTTTCTCAAATGCTCACAATATTG
>M00285:128:000000000-BF978:1:1102:12027:17875_1:N:0:46
CACTCTATATTTACTCACAGCCTTCCTGTCGTATGGCGACCAGAACTGAACACAATAATCCAGGTGCAGTCTCACCAGCA
TCTTGTACAGCTGTAAACATGATGTCCCAAGCCTTGCACTTCAGTCTGGGCACTGAATACCATACACTTTCTTGACTACC
TGGTCCAACTGTGTTGCCACTATCACAAGCTATGTACTTGTA
>M00285:128:000000000-BF978:1:1102:26582:17875_1:N:0:46
TGTATTTAGGTTTAAAAATTACTAATAAACATACGGATTTATTTAAAGCTAATGTTTTACCTTTATTTAACCAAGATAAA
CAATTGCTTACTAAATGGTCTCCAATGTCTTTATCATTGATAGGCCGAATTAATGTAATTAAGATGAACATCTTAACAAC
ATTTTTAATTTATTTCAATCGATTCCAATTTTTATCCCAAAGTCTTTTTTGACAAGGTTGATTCTAAAATTCTTTCATAT
ACTTGGCAGAAAAAGAATCCAAGACAAAGTAAGAAATATTTACAAAAATTGAAAAAGGAT
>M00285:128:000000000-BF978:1:1102:12328:17876_1:N:0:46
CCAGTCAAATGGTAAATACTACGGATCTCTACCTTGTAGTTGCCGTAATGTCGCTTAACTGATCACGCAGCCTTTGCATT
GTGACTGCAGTCTCTGGGAGTTAGTGTACAGCAAGACTCTTCTCAGCAAATATGCCTCCAGTCGATGTCGCCACGTTGAA
TCTCTCCTGCTCAGATCCATTGAAATTTTCCACCAATTGGCGCACTCACTGAGCTCTTGAACCTGGCCCTCAGTCGGAGC
AGATCTCAGGGTGTGGAATTCCATTTGGAGGTCAGTACATCCCATCCCTAATCTCCCGGG
>M00285:128:000000000-BF978:1:1102:16422:17876_1:N:0:46
GGTGAAATCCATTCTGCACAATTATTCCAGGGTACACTGCCCTCTCCTACCAGATTCCTCCTCCTTCAGCCCTCCGCCTC
TTCTACCTATCAGTTTATTTTATCTTCTCCCCCACCCACCTACCTACCACCCCCCTCCCACCCAGACTTGCCTACCACCT
GAACTCCCTTATCAGCTGCCCCCATGTCCTCCTCCCCCTACCTTCTTATTCCATGCTTCTCCCCTCTTCCTCTCCATTCC
TGATGAAAGGTCTCGCCCCAAAATGTTTACTGTCCATTTCCCTCCATGGATGCTTCCTTC
>M00285:128:000000000-BF978:1:1102:23461:17877_1:N:0:46
AATGCTCAAAGTCACAGCCAGGATGGATAAGAAACAGTGGTGAGCGAAAGATCAGGAAGAACCTCTGCAACTACAGCTAC
AACGATAGATTGCGGGGGAACATGAAAGGCCTGTAACTTGGCACTCTTCCTCCTTGTATTGTAACACATATAAAATTGAC
TTGGGTTTCTTCTGCAGCATCCCCTCACTTCAGTCCTCAGAGGAAGTTGTGCCAGTAGTTACCCAGGACCC
>M00285:128:000000000-BF978:1:1102:3802:17877_1:N:0:46
AGTATCTACATGTAAACAGTAGTAGTATGTGTATTTCATGTTGCTGAATCTGTTGGTAACATTTATTTAAGTGTACCTAT
TACCCTTGAAACGTTAATCGCTGATATAGCAACAGATTTCCTATTTGGCTAAAACAGCGTTTTTTAAGC
>M00285:128:000000000-BF978:1:1102:19287:17879_1:N:0:46
CCCCAGACACCCTGCCCCCAGACACCAGACACCCTGCCCCCAGACACCACACACCACACCCCCTCACCCCACCCACCACC
GCCCAACCCACCACCGAACACCACCCGCCCCGCCACACAGCGCACGCCGCCTACCGCACGAAAACAAAAACCACCTACCC
AAAAACACACACCAGCCCCACACCCAGAACGCACCCCAAAAACAGCCCATAACCGTACCACCTCCTGACAATAACTACTA
GCCAGCACGCAATCTTCTAAACCACCAACATCATCACTACAACGATCAACACACTGAGAC
>M00285:128:000000000-BF978:1:1102:11934:17879_1:N:0:46
GGAGTCCAATATTGCTCTCACATAGGCCAACACAAAAATAAGTTAAAATCTAAGGTAACTGTAGAATCAGTAGTAATCAA
ATCAGTAAAATAAAAAGGCTTACACTGGTTCCTTTCGAGTTCCCAGGAGAAGACCTGCCAATTGTTCTCGCACAGGGTTT
TCTGGTTCTAGGTCGATGGTGTGCT
>M00285:128:000000000-BF978:1:1102:11695:17880_1:N:0:46
TTATTTTTGAGCAGTAGATTTTCAACTGAAGATGTTAATAATAAATTATGTTGTAATTGAAGCTCTGTTTTATTTTTTAA
AAAGCTCAAAGTTCGTAGTATCGGAATATTTTTTTTTACCAATTTCTCTAATCTCGTCAGTCAGAGTACGTATTTCATTA
CTCTTTCGGTTTTTTTTTAATCCAGCGGAATATGAAATAATTTGACCACAGATATATGCTTCAAAAGTCTCCCATATTGT
CCCACTAGATAATTCTTAGTAAAAACTAGTTAAAAAGAAAAAAAATAAATTTATTCTTT
>M00285:128:000000000-BF978:1:1102:23274:17882_1:N:0:46
CCTGGATAATTTATTACGTGATCTCCTGTTTCCAAAGGACCTGCCTGGTCAATAAATTCATTTCACAAACCCTGAAATAT
TCAGAGCTATTGATCAGATCTGTCAAAAAAAACCAAAAGAAGACCCCAGGATGAACCCACACCCCTCACAATGACCCTTC
TGTGGGACTCGACACAGTTCAATGCCCGTAAC
>M00285:128:000000000-BF978:1:1102:4032:17882_1:N:0:46
ATTGCTACCCTTGAGGTCCTGTTCTTCAGCCTTCTGCCTAGCTCCCTAAACTCACTTTTCAGGACCTCATCCCTCTTTCT
ACCTATGTCATTGGTACCAACATGTTCCACGACTTCTGGCCGCTTTCCCTCCCGTACAAGAATGCTGTGGACCTGAT
>M00285:128:000000000-BF978:1:1102:16257:17883_1:N:0:46
GCAACATTCCTTTGAATCTTTTCAGCACCATCTCCAGCCTAGTCACATTTTCCTTATGGCATGGTGATCAGAAGTGCATA
TAATACTCCTAACCAACTATTTGCACAACTGTAAAGTGACATCCCAG
>M00285:128:000000000-BF978:1:1102:17219:17883_1:N:0:46
GGAATGCTCTCATATTATTCTTCAACTGTACCTTTCACAGACTTGTTGCACTCCATGGTATCCTCTCTCAAACCCCCACA
TCAATTCCCCCCTCTCCTCACCCCCACACAACACATATATAAACTTGCACATATGTGCGTTATTACATCAAAAGCATGTG
GTGCCAAGGTGTCTGCCCTAGGTACATCAGAACAAAGACACAGCCACAGCATTTTATTACCCCCTGCTGCAGCAGACCAC
AAAGGTTAACATACAGCAGAGTGAAGCGTTTCCTCACTCCTTGCTTTAACTGCAAACACC
>M00285:128:000000000-BF978:1:1102:13204:17883_1:N:0:46
AAGTGTCACACAGGAGCTGGATTGCTGTGTGGCCAACAGGAACGTCTTACAACTGGAGCCCTGAGACCGGTGCGGTATGC
CGGGATCTCATCGTCCGCCTGCTGTGCTTGTGCCAGAGTTGTGTAGTCAACTACTGTGGCTGGGGTGGTCGCTGAGTGGA
TGCGGCGGCGGGACAGCGTGTTAGCGACCACGTTGCTCTTGCCGGCGATGTGGCGGACTTCCATCGTAAACACTGAAATG
A
>M00285:128:000000000-BF978:1:1102:14379:17885_1:N:0:46
GAAAACAGTCGTTGTGTATGTATTTCATGCTGCAGAGTCGTTTGGTAACATTTATTTAAGTGTACCTCTTACCCCTGAAA
AGGTAATCTTGATATATCACCAGATTACTTACTAGGCTAAAACAGCGTTTTTTAAGCTAAAATCATTGATTTGCAACTTT
CTTCACAAAACTCATGGAGTATCAACAGGAAAACAGTTGTAGTATTTGTATTTCATGCTGCTGAGTCGTTTGGTAACATT
TATTTAACTGTACCTGTTACCCCTGAAAAGGCAATATTGAAATATCACCAAACTTCTTAT
>M00285:128:000000000-BF978:1:1102:23776:17886_1:N:0:46
TGAAACTAATGGGGTTCCTTCCCACTTTGAACACTACTTATGGTCACCTTTCCGAAATCCAGGTTCTCCTAATTGCAGAG
AATTATCTTACCACTTTCAATGTGGAAGTAACGAAGAGCTTAAATAAACTATGTGACCCTCTGGTAGTTTGGCGGAGTAT
CTTATTGTGAAAAATATTATTGTTTCATGATTTTAGAATGGAAGCCCTGTGTCGAACATTACGGTGGTGGGCTTTATATT
TTTGCTGAAGTTCATTCTGAAATAAATAAGACACATTAAATTAACTTATTCAGACTTACT
>M00285:128:000000000-BF978:1:1102:23327:17886_1:N:0:46
GACCCCTTCTTGCTCTCCTAAATTCCTTGCTGAGTTCACTTCTGGCTCCTTTTATAGTCCTCATGTGTCCTATTCCATTC
CAGCTTCCTCAGCCTTACATGTGCTTCCTTCTTCTCCTTGACCAAATTAACCACCTCTCTCATTATCTAAAGTTCCCATG
CATTGTCCTTCCCTCTTACTGGAACATACTGGTCCTGCAATCTGTGCAGCTGGTCTTTAAACACCCTCCACCTGTCAGAT
TTGGATTTGCCCGAAAACAACTCTTCCTAATTGACCCTCCCTAGCTCCTGTCCGATGTCC
>M00285:128:000000000-BF978:1:1102:18569:17886_1:N:0:46
AGGTAGGTCCAATTAAAGACAAAAGTGGGATGATGTGCCTGGAGAGTGGCAGAAGTGGGAGAGGTTCTAAGTGAATACTT
CTCTTCGGTATTCACCAAGGAGAGGGGCCTTGATGACATGGT
>M00285:128:000000000-BF978:1:1102:5726:17886_1:N:0:46
GCAGGAATGCAACACATAAACCAGCAATAAAAATAACCTTATCCCTGTGATTTAGGTTGGGGGTCAGCATCCTTGAGTGT
GAGTGGATGGCGGTCCCTCAGAAGTTACATGGCCATGATTTTATCAGCCTCATAAAACATTAAAAGAAAAACAACTGTGA
AAATATTACAACAAATTTCAGTTTTCCACGCAATTTATCCAAATAAAATGGCACATTTTCCCCCCAGTGATTCGTTAGTG
AGCATATTGCTTACTGTATAACTGAGCCACATGGATCAAGAGAATCCCAGATTCAGTTTT
>M00285:128:000000000-BF978:1:1102:24931:17889_1:N:0:46
CACTGCTCCTTTCTTTCCGATGTCTAAAACTTCAGTTATCTGACCAATCTCATCCAAATCATCTGGGCAAGATCTCAAGC
CAGTACTAGAGATTCTGAATAAAACTTCAAGCAGTCAGCCATTTAACTGGTGCCCAAGAAGACCATGGTGACCTGCCTCA
ATGACTACCATTTGTTAGAGCTTATATCAATCGTAATGAAGTGC
>M00285:128:000000000-BF978:1:1102:25789:17889_1:N:0:46
AACCTATTGTTTTATTCATTGGACAACTGGACTTCACAGCACAAGAGAGTATGTGGCTATTGTGATTGTGATCATATCAA
TTCTTCTGCTTGATTTTCCTGGTGTGCTTAAAATTGTGCAGGCCCCTGCAATTTCATGTTAAAATTCGGTTGTAATATGA
TGATGTCATTATGGTGTAACATTTTCATGTAAGATGGATCCCTGCTTACTGAAGCCATCAGATTTCCATAGCACAATTAA
TACAGTTGAATCCAGAAAAAAAATCAAATCATAAACTCAAAGGCTTAATCCTTGTATGT
>M00285:128:000000000-BF978:1:1102:19262:17889_1:N:0:46
CCAGTTAATTTAACTGAAAGCCATTTCATTTATTTTACACCACAGCATCAGTGAGAAAGCCAAGTGAAATCATAACGTAA
TGTACATGCATATTAAAATTGTACCATGACTTCTATATTTGAATAGAAGGACCCGTGTTTCACAGTGTTAGGGACCACAA
ATGGCATTGTTAATGTGTTTTTCAATTTATATTGCACTTAGAGCATTCTGAAAGAAGTGCTCAAGTAGGGCTCTGCAGGT
CACAACTAATAACTGGTTAATTGAAATATATTTACATAGATGGCTTAATAACAGCACATT
>M00285:128:000000000-BF978:1:1102:24629:17889_1:N:0:46
CAAACCCAACCCCACAAAAAGTTAATGCAGCTGAGGGTTTGAGTTTTATTTAATACATAATGAACTGTAATTGCTATATG
GAAGCTGCTTGTTTAAAATGATGTGTGAGACATTAATGGTTTGAAAAGGCTGTTGGAATTGGATTAGAAAACCAATTGCA
GTGAACCAGCATTTTCATTAGCCTATGCAGTTTCTGCTTTGT
>M00285:128:000000000-BF978:1:1102:19652:17891_1:N:0:46
CACCTCACCTTGATGCTGCCTTCTAGCTTGGAGTGATGTCAGCTAGAGAATAGTAATTTATGGGTGTTTGTTGCACTTAG
GAAAGCAGGAGATTTGTACTGAATTTAAGGCAATTGCACAACTGGCTGCTCTTGTCATAATTCTGCAATTACACAGTAGT
AGAAGAAACCATTTTAATGAACTTGAATCACTCACAGTAGCCAATGAAGGGGTACTTGTTACATTGTAAATAAAAAGAAA
AATTACATTTGGCCAGGAAACTAATTTGAAATAAAGCAAGCATTCCTGTTGATCCTCAT
>M00285:128:000000000-BF978:1:1102:21142:17891_1:N:0:46
GGAGACATGAGTTTGAATCCCACCATGGCAACCAGGAAATTAAATTCAACTAAGTAAGTAACTTCCAGAATTTTGAAAAA
AACCTAGTTCCAGTCACAGTAACCACAACACAACTAAATAACCCCTCTGCTGCACTAATGTTCTTCAGGGAAGGAAATCT
GCCATTCTCACTTGTTCTGAACTACCTGTGACTAAATATGGCAATGCAGTTGATTCCTATCAGTGGCAATTATGGACAGG
CAATAAATGCTGGCATTGTCGGTGATGACCACACCCTGTGAATAAATAAATAAAATGA
>M00285:128:000000000-BF978:1:1102:21108:17891_1:N:0:46
ATGTCAGGGGTAAGTTTTTTACTCAGAGAATGGTGAGTGTGTGGAATGGGCTGCTGGAAAAGGTGGTGGAGGCAGATACG
ATAGGGTCTTTTAAGAGACTGTTAGATAGGTACATGGAGCTGAGTAAAATAGAGGGCTATGGGTAAGCCTAGTAATTTCT
AGGGTAGGGATATGTTCGGCACAGCTTTGTGGGCTGAAGGACCTGAATTGTGCTGTAGTTTTTCTATGTTCTATGTTCTA
ATTTTATTTTATATAGTGCTTTGAATTCATTTCTCAATTGAAAACACAACCCATCGATTG
>M00285:128:000000000-BF978:1:1102:15431:17891_1:N:0:46
TGATTATTTGCTTCCACCATGAGTCATATGTCAAGCAAGGACCATATCCACAGCCCATTAAGGAGCGCCTGGTCAGGTGT
ATAAATATGAATCATCACATGATTACGTAACTGGGTGACCAGCCCCCAGGGTGCAGTCTGCTGAGTCCCTGCTCTCTTAA
TGTTCTGACATCCTGCGATCAAAGGTACGGCTGGGAGTTGGGGCGTATTCTCACCTTTCATCACGACATAAATCTGAATC
ATCGTACAGGAGGGAAGGAATCTGTTACTGCCCAAAACGCTGGTCAGCTCAACCTCTCCT
>M00285:128:000000000-BF978:1:1102:21353:17893_1:N:0:46
GAACATCTGTTCCCAATTTAATCTTCCAATTTAGTGTCGTAGAGCTTTAAAATTCCCTTCAGGCAAACGTCTTTCTAGTC
CTCCAGCTTCAATCTCTCTCCAATGCTAACATAAAGGAGATAGAATTATGATCACTCTCACCAAAATGTTCACACACTGA
GGTACCCACTTAGGTCCCTCTCACTACCTGTGAGATTTCGTTCAGATCACTTCGCAGGGAAAACAAGCTCAACCCATCCA
ATCTCTCGTCATAACTTCTAATCCAGGCAAAGTCCCAGCCATT
>M00285:128:000000000-BF978:1:1102:28447:17896_1:N:0:46
CCCTCCATCTGGTAGAACTGGTACTCACCCTCCTCCTTCAGCTCTTCCCACTTTCTCCAGACCAAGGAGCACTCACATGG
GCCCCAGCTCTGCCTGCCTGCCTTGTTGGCGATGTGGAACATTCCATGTTACAAACCTACACTGGTAACTCTCCCAAACT
CTTTCTCCACTACACCGATGACTGCATTGATGCTGCTTCCTGCACCCACATGGAGTTCATCAGTTTCATCAGCTTCTCCA
TCAGCTCAACCCTGCCCTTAAATTCACTTGGTCCATCTCTGACACATCTCTCCCCTTTCT
>M00285:128:000000000-BF978:1:1102:16568:17900_1:N:0:46
CTACATCAATGCACTTTTTACTAACTATGTAACTGCACTGTGTAATGAATTGACCTGTACAATCGGTTTGTAAAACAAGC
TTTGCGCTGTGCCTCAGTACAAGTGACAAGAATAAACCAATACCAATATCCAAGGTGTCTTCTGACAATAGTCATTGTAC
TTTGGATGCTTGGCATAAGCATTGAAAAGCCATCTCTTTGCTGACCCAATAAGTCTCACCCTTAAGTTCTCCCTCAC
>M00285:128:000000000-BF978:1:1102:8731:17900_1:N:0:46
CCTCAGTTCATATTTCACCCTACCACAGCAACCAAACTGCTTTTACCAGAGTTCTAAAAAACATCCGGTGCTAACTTAGC
AAGGTTAATTAAAGAAATAAAGACAGAATCTGATGGTTGCTCCAAAGGGGATAATGGGTTTGTTAAAATATATCAACACA
ATTTCATCCAATCTGAATAACAATGAAGACACTGGACTCCACCAAAGATCAGCATTCTTTACTCATGATGTGCATGCCTC
TAACCACTCGCAAGAAAAGTATTGTGTAGATTCAGGCAAGAGCAGTACCTATTGGCTGTT
>M00285:128:000000000-BF978:1:1102:8574:17901_1:N:0:46
CCTAATGACTGCAGTTAAGATGAATATTTAACCAATTTTTTTATGTTTATTTCATTCAATTCCAACTTACATTCCAAAAC
CTTTTTCTTAAATATTGATTCTAAGATTATTTCTTACATTTGGCATAATAAAACCCCAAAGTTAAGTAAGAAACATTCAC
AAAAATATATGGTGCTATGACCCTGCCTAACTTAGATTATACAGATCGGAAGAGCCACGTCTGAACTCCAGTCACTCCGC
GAAATCTCGTATGCCGTCTTCTGCTTGAAAAAAAAAAAAAAAACATCATCAACAAATAA
>M00285:128:000000000-BF978:1:1102:22874:17901_1:N:0:46
CTCCACTGACGGGCCGGTGCCTGTCTGGTTAACCATTTGCCGGTCTGGACTTAGAGCGGAGCCAGCCGGCTCCACTGACG
GGCCGGTGCCTGTCTGGTTAACCATTTGCCGGTCTGGACTTAGAGCGGAGCCAGCCGGCTCCACTGACGGGCCGGTGACT
GTCTGGTTAACCATTTGCCGGTCTGGACT
>M00285:128:000000000-BF978:1:1102:5286:17902_1:N:0:46
CTCATGAACGAATAAATTAAACATAAATGAATCTCCCTTTATCTTCAGGTTGAAGGTTCCTCCATTTGAAAAGGCGAGGA
CAGTTTTGGAAGCTTTACTTCATAAGGAGACGGTAAGATTAACCCCCCCCCCCCGGGGTTTTACAGGGACAAGGTAGGAA
AGGATTTGGATTATCTGAACATTTTCACGGTACAGGGAAGCAGAGCGGAACATGAAGACGGACTGTTTTGATATACAACT
CCATGAATCTATGGAATATTGTAAAGTTTCCTTTACCCATTAGAATTGTGTTTTTGGACC
>M00285:128:000000000-BF978:1:1102:24523:17902_1:N:0:46
GGTTATTATCTCTGTTCATACCCAGCAGCTGTGTAACAGAAGACTCTCTGATCTACATGCTAATCCCAGGGGTTCTCACC
AAAACAGACATCAAGTGCTGCTGGAAGATCATCAGCTTGGTGAAGGACGCCCTT
>M00285:128:000000000-BF978:1:1102:23464:17902_1:N:0:46
AGCCTTTCAGAGTTCACCCAACCTTTTCTACCCAGCTTAGTATTTTGAGCATTTTGTGTTTCTTTTATATATCAGATTTC
CAGTACCTACAGTGATCTGATTTTGTTTTTAAATATTATTTTAATCACAGGGTTCATTTGTTAAGTCCCAAATCTGCTTT
CTGATACAAACATTGGCCACTGAAAAAAAATCATGACCACTGAAACATAACTAAAATTGGTTGGTCAG
>M00285:128:000000000-BF978:1:1102:27435:17903_1:N:0:46
TGGGTATGCTTGCGGTCATAGCCCAAGGCATCGAGTATAAGAGTTGGGATGACATGTTGCAGCTGTACAAAATATTGGTT
AGACCGCACTTGCAGTATTGTGTATAGTTGTGGTTGCCATACAGGAAGGATGTAGTAGCAGCAGAAAGAATGTAGAAGAG
ATTCACCAGGATGTTGCCTGGAGTGGAGGGCTGTAGTTATATGGGGCAATTGGATAGCTGGCTTTATTCTCAC
>M00285:128:000000000-BF978:1:1102:22083:17904_1:N:0:46
GATACAACTGGTAATTTAATTGATAAAATCAATGGTGCATGATCAGATATAGTAATTGCATCAAATTTACAATCCATAAT
AAGTGGAGCTAAACTAGAGTCGATAAAAAAATAATCAATCCTCGAATAGTTATCGTAGACATGAGAAAAGAATGAAAATT
CTTTATCACATGGATGTAGAAACC
>M00285:128:000000000-BF978:1:1102:3563:17904_1:N:0:46
ATTGGCTGTACTTAATTAACCCAGAGCAAGATGTTTTTTTTAAATGTTCCCACTGATTGGTTGCACAAAGAAAGAACTTT
GTAAAATTACCATGATTTAAAGCAGCAATTTTCAACCTTTTTCATGCTGCAGCCCCTCAGAACATATCCCCCAGATGACA
GACCACAAAGCTCACAAAATCAAACAATCGATTATTCATGCTTACAACACTTAAATTACTGCACATAGGCCCTATTGAAA
TAGTGACTAGTTCACTCACT
>M00285:128:000000000-BF978:1:1102:15381:17906_1:N:0:46
GGCCCAATGAGCCTGTGCCGCCCATTTTAGCCTACCCGTATGTCTCCTTTAGAATGTGGGAGGAAACCGGAGCACCCGGA
GGAAACCCATGCAGACACAGGGAGAATGTAAAAACTCCTTACAGACAACGGCGGGAATCGAACCCCAATCACTGAGGCGC
TAATAGCGTGCTAACCACTACGCTACGGTGCCATCCCAGCTGAGGGTTTAGGAAATGTTGTCAAAGAAGCCTCCACGTTA
TGCTGT
>M00285:128:000000000-BF978:1:1102:17495:17907_1:N:0:46
TATTGGGAATTGACACACATCTCCCAAACATGCAACCCATCACCTTGAAAGATTGGGGCAGCAAATGCATGGGAACATTA
TCACCTCCAAGCAGCACACTGATGTACAAGCAGCTCAGACAAATTTAGTCACAGTGTGAAAATTCTGGGATGGCCTCCCC
ATTGGACATGGGTGTTTCCAACATGATCTAAACAGGACACTGGCTGTGTGGTCACATGAGGTAAATCAAACCGTGTTCTG
CCCCTTAATATAGTAACCTGA
>M00285:128:000000000-BF978:1:1102:6603:17908_1:N:0:46
TTGTGCCCCTCTCTTCTTTCAGCCAAATTCTACCCATTAGGACAGGCTGGGGTTGAATGGCAAGGCAATGAAGACAAGGG
AAAACTTTCACCCAATTTGATATTCATAGCCACCAGCTCAGAAACTGACACCTTACATCATTTAGCGTTTGGCTGGAGGC
AGGAATCGCATTTTACTGATAACTAGCACTCGGGGAAAGGGCAAGGCAGTACCCCGTTTGTCAAAGGTCACACCCAACTT
TGCACTGTTCTGGAGGACTGCACTGGTAGTCAAAGGAAGAGGCCAATGGTTATGGGAAA
>M00285:128:000000000-BF978:1:1102:19512:17908_1:N:0:46
ACGAATCCATGTTGACTAGGGCCTATCTTGCCTTGCACCTCCATGTATCCCATCACCTCATCCTTGAGGATCGATTCTAG
TATCTTCCCCACCACAGACGTAAGACTGATAGGTCTGTAATTTCCTTTGTGCTGTCTCCCACCTTTCTTATACAATGGAA
CTACATTCGCGACCCTCCAGTCTTCCGGCACCTCTCCAGCATCTATC
>M00285:128:000000000-BF978:1:1102:18238:17908_1:N:0:46
CAACAAAAAGTAATTATAAGCACCAATGAATTGTTTGCTTTCATAACTAGAGGGTTGGAATATAGAGATGGAGTTTATGT
GACATAGTGCTCTAATTAGATCTCCAGGCTGCTGTTAACAGTTCTGGTCATGTTGTCAGACCTTTTGGTCCTGGACAAAC
GCGGGTAGTCTAAAATTCTGAAGTCAGTCGTTGTGAGAGATTTGACAGCTCTTCTTCACGTCAAGGAATTACACTATGAA
CACTCTCACAAATGCGTGCCATCCATAGTAGAATGTGGTTCCAGGGTTATAGACCTT
>M00285:128:000000000-BF978:1:1102:26179:17908_1:N:0:46
ATACAGTATGACAGTTACAATATATCTCCCTGTAGAAATCAGTGTGCAAAGTTTGTTTCTCGTGCGTGGAATGGGCTGCC
AGAAACAGTGGTGGAGGCAGATATGATGGGGTCTTGCAAGAGTCTGTTAGATAGGTACATGGAGCGGAGTAAAATAGAAC
ATAGATGCCTACAGCACAATTCAGGCCCTTCGGCCCACAAAGCTGTGCCGAACATGTCCCCACACTATTAGGCTTACC
>M00285:128:000000000-BF978:1:1102:12932:17908_1:N:0:46
TCTGCAATTTATTAGGGACTATCTTTATTTATACAATTTATGTTGTACTATTTGTTTTCCAGGATCTGAATGTCACTGGC
AAAGTCAGTGTTTATTGTCCCTCCCCAACTGCCCTTGAGAAGTTGGTAGTGAGCAGCTTTCTTGAACTGCTTTAATCCTC
TGGGGAGGATACTCCCAAGTTCCAGGACTTTGGCACAACCTCGATGAAGGAATCCATTTGGACAGGAG
>M00285:128:000000000-BF978:1:1102:12389:17910_1:N:0:46
AGCCATAAGGAAAGGTTGGGAAAACTTGGGTTGTTTTCTCTGGAGCATTGGAGGCTAAGGGGAGACTTAATAGAAGTTCA
CATGATTATGAGAGGCATAGATAGGATAGACAATCAGAATTTTTTTCCCAGGATAGAAATATCAGGACTAGGGGACATAC
ATTTAAGATGAGAGGGGGGAAGTTTAAAGGAGATGTAGAGGGGGCAAGTTTTTTTACACAGATAGCGGTAGGTGACTGGA
ACAGGCTGCCAGGGGTAGTGGTGTTTAAGAGGCATTTAGGTAGACATATGAACATGCGGG
>M00285:128:000000000-BF978:1:1102:4029:17910_1:N:0:46
AATAATTCCTTCCCATGAGAGAGCTCAACTTGAAGTGTCTGTTTCAGGCAGGCAAATGATATGGCCTGCCTAATGTAAAT
GACTGAGGAACTTATGTTGGTTTGCTTTCCTTTCACTGAATTTGGAAGATTTTGTGGTGATGGTGTTGGTGAACTCTTTC
CAATGTTTTGAGATGACTGCCCTAGGTAATCCAGGTCTCAGAAGCATATAAGAGGGCAGAGAGCACTGTTGTCACGTGGG
CCATGAGTGCTGTGTCTGATTTGAGTGTCAATCTTCCAACACCTTCTACCTGACTAA
>M00285:128:000000000-BF978:1:1102:19686:17911_1:N:0:46
GAGGCGGGGTGGGCATAGAGAGGTGATAGGTAGACGCAGGTAAGAGATGGTGATAGGCAGGTACAGGGGAGGAGGGGAGA
GCAGATCCACTGGGGAATGGGTCAAAGGTAAGGAGGTAAAAAGGGGGGTAAAAAAAGAGATACGCTAGGAAAGAGAAGAA
AAGAAGAGGCAAGGTAAGGAGTGGGTGTGGGGTGGGTGTGGGGATTACTTAGAGTGGTAGACCTTTTTCTAAAGTGGGGA
TGCCCCCTGAGTCAGAACTTTCCTCTACAGATGACATATCACCCCAAATGTCTGCTGCCC
>M00285:128:000000000-BF978:1:1102:8945:17912_1:N:0:46
CCATGATGCACTGGGCTGTGTTCACAACTCTCTGCAGTTTCTTGCAGTCCTGTGCAGAGCAGTTGCCATACCAAGCCATG
ATACACCCAGAAAGGATGCTTTGCACCAGCAAAAGTAAAGGCCTGTTGCTGTGTTGTACCTCTCTCTCTCCGTGATCTCT
TGAAAGGTGGATCTGGCTGGACGGACCACAGGGCCTAA
>M00285:128:000000000-BF978:1:1102:14227:17912_1:N:0:46
CAATGTCTTCAGAATTAATATCTTTGGAGGGAAATGATACAGTGGTGAAAGGGGGTTAAGATTTTTCTTCATAACTTTCA
TGAGGGAAAGGCACTGGGCAGCGGTGTTATGGGAGAATTCTGTCACACTTCTGAAATGTAAAGGCTGCATTAGTAATAGA
GAGGAAATAAAATAACTTTTGATGCACACTGCAGGCCAATCAGTAATAAAATGAAGGGAGATTTACAGAAAGGTTGGAGA
AGAACGCAAGAAGAACAGGGAACTCTTCAAATGGCAAAATTTGAAGGGCTAAATTAAAAT
>M00285:128:000000000-BF978:1:1102:10662:17914_1:N:0:46
CACCAAGGCCTTTTATCCACTTATAATCCACATCTGGATTATTGTGTGCAGTTTTAGTCTCCTTACCCAAGAAAGGATAT
TCTTGCCATAAAGGTACAGTGAGGTTCAACAGACCAACCTATGGGATGCCAAGTCTGTCATAAGAGAGGGGGGTAAACTG
GGCCTGTATTCACCAGAGTGTAGAAGTTTAAGCAGGGTTCTTGTGAACTATACAAATTCTAACAGGGTGAAACAGATGGG
AGGGGGGAGGTGTTTTCCCTGGCTGGAGGAGCCTAGAATGAGGGGTCATAATTTCAGAAT
>M00285:128:000000000-BF978:1:1102:27832:17915_1:N:0:46
ATTAAAAAACATTCCAGGCTGGATTATCTGCTGTCTACTTCAGACTGATGCTGCTGCCTTCCATTCCCCCTGATTTCCTC
CTTTCCTTTCCTGAATCTTAGTGGGGAATGATTTCAGAGCTGTGTTTGCCCTTGGTTTCCTTGCCTGACTGGTAATCCCT
TATAGTGTCTGTCCCACAGGGAGGGGCTTCCCAACCGAGCCTAAAATTGT
>M00285:128:000000000-BF978:1:1102:14189:17915_1:N:0:46
TTATAAAGTCGTAAATAACATTCATACCACAAAAATACCGGGTGAAGCCCATCTCCAACAGGAAAGAGTCTAACCACTTA
CATTCAATAGCATTACATTACTGAGTTCTCCACCATCATTGAGGGTCTGGAGCTAAATGGCCCTGCCAAAACCTAAACTA
GGTGTTGGTAAGTTGATTATTGATGAACCACTGGATAGCATGGTGAATGGCAGCTTCCTTCACTTTGGTAATAATTGAGA
GTAGACTGATTGTGCGGTAATTAGCCTGAATGGAATTAGTCTTTTTTTTATTAATTGTAC
>M00285:128:000000000-BF978:1:1102:3371:17915_1:N:0:46
AAAAACCAGAAGTCTTGCATTTCTACTTTTCCTTCCGTGAAGCTGTTGGATTGCAGCTCTTTAATCTATTAATAATAAAT
GTTGGAATCACTTTGGTAACCCTGGCCTTGCCCTATCAGAGATATTCCTTTTATCATTTCCATTCCATCTCCCACACCTC
TGCAACCTAAAACTAACTTGTTTTCTCACTTTAC
>M00285:128:000000000-BF978:1:1102:19187:17915_1:N:0:46
GACCGATGGGATGTTACCTTTGTGGCGCACCTGACCACTGGCGACGGGACTGTCCCCACTACCATAACCGACCAATGGGC
CTCCATGCCATTCCACCACATTTCTCAACTAAAACCCGATTATGTCCTGACCAGACGAGGAGAGATTCCGTGTACCCCGC
CTTCACGGATAGCCCGGAAAACGAGCCCCTTGTCAATTTCACGCATTCCTTGCAATTTCTCTCTCCCGACT
>M00285:128:000000000-BF978:1:1102:18176:17918_1:N:0:46
GCACATCAGGGGCGGGGCTTCACCACCTGTCAGTGTACATCAGGGGTGGGGCTTCACCACCTGTCAGTGCACATCAGGGG
CGGGGCTTCACCACCTGTAGGTGCACATCAGGGGCGGGGCCTGTGTCCCAGTCTGAAGCCCGGGGACCCCCAGAACGTCC
CCAA
>M00285:128:000000000-BF978:1:1102:23161:17919_1:N:0:46
TCGTGGTGCTGAGTCGTTTGGTAACAGTTATTTAAGTGTACCTCTAACCCCAGTAACGTTATTCACTGATATAGCAATTG
ATTGCCTATTTGGCTAAAACAGCGTTTTAGAAGCTAAAACTATTGATTTGCCACTTTCTGCATACAACTCGGAGTATCTA
CAGGAAAAAAATTGTAGTGTATGTATTCCACGGTGCTGAGTCCTTTGTTAGCAGTTATTTAGCTGTACCTCTTACCCCAG
AAATGGTAATCACTGATATAGCAGCAGAAATCTTATTTGGCTAAACACAGCGTATTATA
>M00285:128:000000000-BF978:1:1102:9705:17919_1:N:0:46
TATCTTTTTTGAACAAAGTGACAACACTTGCCACCCTCAAATCCTCCGGTACCATCCCCATGGACAACGAGGACTCAAAG
ATCCTTACCAGCGGTTTGACAATCTCCTCCCTCACATCTCGAAGCAGCCTGGGGATTATTCCGTCAGGCCCCGGAGACTT
ATCTGTCTTGATAATATTTAACAACTTCAACACATCCTCTCTCTTGGTATCTACATACTCGAGAACAT
>M00285:128:000000000-BF978:1:1102:2616:17920_1:N:0:46
GAATCAACCTTGTCAAAAAAGTCTTTGGGATAAAAATTGGAATCGCTTGAAATAAATATAAAAATGTTGGCAAGATATTC
ATCTTAATTGCAATAATTCGGCCTATAAATAAATAAATTCGGATAAAGACATTGGAGACCATTTAGTAAGCGATTGTTTA
ACTTGGTCAAATAAAGGTAAACAAAATTAGCTTTAAATAAATCCTTATGTTTATTAGTAATTTTAACACCTAAATACATA
AAATAATCAGTTCCCAATTTAAAGGGTAACTGGCTATAAATTGAGGTTTTCATATT
>M00285:128:000000000-BF978:1:1102:24842:17920_1:N:0:46
TTAATAAAGTAGTTTTAACACTGAAGTATGAATTGGTGTACTTCTTTTGTTTTATTCTTGCTTGTTCCTTTTCAGCCTCT
ATCTTTGCTAACTGAATTTGGACATCAGAAATCGTTTGTTCACTGTTTTACTACTCCCTCTTCAAACACTTGCATCTTCA
CATAATGACCAGCTATTATTCTCTGGATATCTGCTTTTCTTATAGATTGTGTTACTGTCGTAAGTTTTAGCTCTGTAGCA
AGAATTAATAATTCAGACTTCTTCATTCTCTGCAATCCACTTGGTGTGGGTTTTTTCAT
>M00285:128:000000000-BF978:1:1102:15374:17924_1:N:0:46
TGGCATTACTCTGCCAGTACAATGGAGATGCCAATTACAGTTATAGACAGAATTTTCATTGTATCTCTGACTGAACAATG
CCTATGTAGTAAAAGGGTCGGTCTGGGGAATTTCCTGGCTGAGTAAACATTAATTAATGGAGGGAGAAATCTTACCTGGA
GGACCTGAGGCACCTGGACTCCCTGGTAAACCGGGGTTCCCGTCCAGTCCTTTACAGCCTTTAGGACCTGCAGAACCTAC
ATAATGATAGCAGTGAAAGAAGAATCTGGCTTCAGTTGCTGCACAACACAGAACATTTCC
>M00285:128:000000000-BF978:1:1102:3746:17924_1:N:0:46
GAAAATCAGTAAAAAAAAGTCAAACCTTTTCAAAACACGGGTATGCATTTTCTTGCACCCAAAATTTTCAGTGTTTTTGG
AGCTGCCTCAGTCCACCAAATGGGACCTCGGCTACAAAGCCCAATCTTGCCAGGACCCAACAAAGCTTGTCAAGTTCAAG
TCAGTTCCGGTATCAATAAACTACAAACCCTCAGGCTTGGATTGCCCAGGGCTGAGTTTGG
>M00285:128:000000000-BF978:1:1102:9795:17927_1:N:0:46
GAAGTGCAGGCCTGAGTTTACTAGATGTGTAGGGCTGAGCTTACGAGAACTGTAGTGGAGCGTTTGCTCGAAGTGAAGTG
CCGGGCTTACGCGAAGTGTAGGACTGGGTTTACCGGAAGGGGCTGGCTCGGTTTACGTGCAATGAAGTGCAGGGTTTACG
AGAAGGGTAGGAATGTGCT
>M00285:128:000000000-BF978:1:1102:20777:17929_1:N:0:46
TGGAGACTTTGAACCAAATCCTGGAGGAGTTAAATAGATAATAGAGGCCACGCGTTGTAAATTAACGCTTGAAAGGTTCC
CCAAGGGAAGGTAAGCAACAGAGAAACGCTTCTCGCGAAGGGAGTAGCTGCCAAATTCCTACAGGGGGGTAGTCACACCT
ATGGAGCAATATCTTGCACATTCAGGTACCTAAAGCATGTTGAAAGGTACAAAGACTCACAGATGGATACCAGGAACTAA
GTGCTAGAGAAACAGGAAACAGAACTGAATAACCAGCTAATAAAAGAATTTAATTTTTTT
>M00285:128:000000000-BF978:1:1102:11135:17930_1:N:0:46
CCCAACGGACCTGTGAAATGCTGATCCTCCCATTTTGGGGTTGGGTATCAGCGGTTCAGGTGCTCTGCCAGTTTTCCAGG
GAACATTGCTCTATACTGGCAGTATTAAACGTAAAAATCTACTGTGAAAAAATATTGTGAGATCCAGGATGCTGAGCACT
GAATG
>M00285:128:000000000-BF978:1:1102:19815:17930_1:N:0:46
TCTGCCATGGCAAGAGATTACAAGGTGGACAGATGAAAAGATTCAGGGAGATTCTCAAAAGCTCCTTGAAAATGTAGGAA
TGCTTTATCCACGTGAGAATTCTTCGCCCTGTCAAAGTGGCATTGAGAATGTTGAGTCCATCTGTTGAACACATACAAAA
GCCAAGTATAAATGCTGCACTGTGGCAGAGGCAGTGGGTCCCACAATGGCCAATCACCCAACTCAGGATCCAAAGAACTG
TGTTCTTCTCATTCCTACCATCGGGGAGGAGGTACAGGA
>M00285:128:000000000-BF978:1:1102:10751:17931_1:N:0:46
CACTCTGTGAGATATGGGAGTGAGTGAAGATGCATTAAAGTATATGAATGTTAGGTCCCAGACCTGATTGTTGAGATTGT
TGAAGGGTGAGTGCTTTCCTCGGGTTCAATCTCCGGAAGACTGATCTTACGTCCTCAACGGTGACCACTAGTTCAGTTGC
ATTGGAGGCTGTCAGGGTGGGTGGTTACAAACCAATCCCCTT
>M00285:128:000000000-BF978:1:1102:13763:17932_1:N:0:46
CAAAACAGGCTGCCGTCTCTCCTTCTTCTCTCTCTCCGTCTGTCTGTCTGTCTCTCTCTTATCTTTTTCTTTCTTGTAAT
GACCTCATCACGTTAGTCTTATCTTCTGTTGACGTAATACGTTGCACACACACACAATGTCCCATCTTAAAGGGATATTT
GCCTATATTAAGGTACTTCGTAACAATAGATACCACCATTCTGTAAAAAAAGTTGCCCC
>M00285:128:000000000-BF978:1:1102:15501:17932_1:N:0:46
TGACTTTACTACCTGTGCCACTGTGCTGCCTGCACAGTGTGTTGCTTCATATGAGTTGCTTTCAGCTTCCAGCTTCCAGC
TTTCAGCAGTGAGTGTATGCTTTCTGCAAGTTTTAAAGCTTTGTTCCAGATCATTGTCCCTCTGCAAAGAAATATTTCCA
TGTATTTGTGTTCTTATCT
>M00285:128:000000000-BF978:1:1102:2844:17934_1:N:0:46
TAGTTAAAGACTCCCTCAAACTCCTTGCAAAAAAAGGTCCAATTGCAATAATTTTCATTCGAGTTTTTTGTTCACTTCAT
GACAAATTTTGGTTCAATTTCACTCCATAAGGAATATAACTGATATACATAGATAAAATGCATTCCCCTTCTGTCTTCAA
TCCAAAGTTGACAATGATGCCATATTCAAGACTGACACAGATAAAAGTTTCAGAATCCACGGGAAGCAGTGTGAAAACAG
ATTTAAAGTACATCCCGATATAATTTGAACTTCCTGGACGCCAGAGTTAAATGTTCAC
>M00285:128:000000000-BF978:1:1102:17417:17936_1:N:0:46
AACACAAATTGTGCTTAGTCTCTCAGAAGAAGCAGACTTAATGAACCGTGGCCTTTTCTGTTTCGATCCCTTCTTATGTT
TTTATTGAGGAATTACTGAGCCTGATGACATGAGCGTTGAATTACCAACAGCAGAGATAATTGTTAGCCCAGGATGCGTC
AGCAACCAATCTATCTTAATTATGTACATTAATTAAGTTTTGGTGCATTGACCTACTATGATTGCACCCTACAATGTCAG
CACTATATATTTAGACAAAATAAATCTCCAAAAAAGGAAAAGAAACAAACAAAAAATGTT
>M00285:128:000000000-BF978:1:1102:3245:17936_1:N:0:46
TAAGTCCCTTTGTACTTCTGTGCTTCCAATTTTATCTCCTTCTAAATAATAGTCTGCCCTTCCATTTCTACTTCCGAAGT
GTTCCTAGGACCTGCTGCCCTTGTCTTCTTTGTGATTGAGGTCACAGGCTTGGGATGTGCTGTTGGAAACCCTAGATGAG
TAACTTCACAGCATTTTATAGGTGAGACACCCATCAGGCACTGTGAGCCAATGGTAAA
>M00285:128:000000000-BF978:1:1102:7807:17936_1:N:0:46
TAGAATCGCCTGAAATAGACATAAAAATTTTGGTAAAATATTCATATTAACCGCATTAATTCTGCCTATCAGCGATAGAA
ATAATGTAGCCATTTTGTATATAGTTGATTAACATGATCAAATAACGGTATCAAGTTAACTTTAAATTGGCCCTTATGCT
TCTTGGTAATTTTAACACTGAAATACATAAAATGGCCTGTAGATCGGAGAGCACACGTCTGAACTCCAGTCACTCCGCGA
AATCTCGTATGCCGTCTTCTGCTTGAAAAAAAAAATAAATTTAAGTATAAAGAACATA
>M00285:128:000000000-BF978:1:1102:22086:17937_1:N:0:46
AACATAATGTTGAGGACTCCTAGGGTTACTTCCTCCAACCTCTACACCACCATGCCAACCTCTCTGGTGCATCTGACATG
GTGGTGGGACAAGATATACCCAGGGATTGTTATGGATGAGTCTGGCACATTATCTGTAAGGTATAATTCTGCGTATACAA
CTTTGTCGGGCTATTGTTTGACTAGATTGTATTGTTTGAATAGACGGTTTCCAC
>M00285:128:000000000-BF978:1:1102:12209:17939_1:N:0:46
NNNNNNNNNNNNNNNNNNNNNNNNNNNNNNNNNNN
>M00285:128:000000000-BF978:1:1102:8754:17942_1:N:0:46
CCTGAGGTTCTCAGCAGATCAGGCAGCTTCCTTTTCAATCTTTTAATTACATTTCAAATTAATTTAAGCGAAGGATCAAC
AGTACCTCTCCTATTATGTTTTTCCAAGTTTAAACATGTTATATTTTGAGAAAACCATTAAATTGCAGTAGGGGGTTGAG
GATTCGTCCATTTAAATAGGATGGATCTCTTGGCTTCAATGTCACAAATTCAATCATACGACGAGCAGAAGCGGATGGAT
GCCCGGAAGCCATCATTGGTAACTCAAACCATGCAGCAATCGGATGAGGTTGCAGATCA
>M00285:128:000000000-BF978:1:1102:8486:17942_1:N:0:46
GCCTTCTATCTCCTTCCTGTACTCCGTCTTGTCATTATTTGGGATCTGGCCCACTCCGGTGCTGTCACCTGCAAAGTTGT
AGATGGAGTTAGAGCAGACTCTGGCCACACGGTCATGAGTGTGTAGGGAGTAAAGTACAGTGTTGAGGATGCAGCCTTGT
GGGGTACCACTGTTGAGGATAATTTTGGCTCAGGTGTTGCTGCTTATCC
>M00285:128:000000000-BF978:1:1102:12297:17943_1:N:0:46
GATCACAATCGCAACGGAATTCACTTGGAGAACTGTGTAAAGAATGCCGGAAATTACTGACTGACCGCTCTGTAGGTCTC
AGGGCAGATAATTTAGAGGGAAATGACAAACATCGCACTTTGGTTTGCGAACAGCACAGCCCTTGAGGCACAAAATGTGT
AAAACGCGATTCGCAGACGTCGGAAACGTAGGTATTGTAGAAGGAGTGGAACGGGCACTGGAGAGCAGTTTGGTCTTTGA
CAGAGGTATTTTCAACAGATCGCAGCCGGGCCTTTGAGGAAATCAGTCCAAATTGTTCAT
>M00285:128:000000000-BF978:1:1102:23274:17944_1:N:0:46
CCATGGATACCTAGTGTTTGGATCTTCTGAACTAACCTCCCATGTGGGACCTTGTCAAAGGCCTTACTAACAGCCTTTCC
TTCATCTACTTTCTTGGTAACCTCCTCAAAAAACTCTACAAGATTCATTAAACATGATCTACCATTCACTAAGCTATGCT
GACTATCCTTAAACGGCCCTTGGCTATCCAAATACTTCTACATCCAATCTCTCAGAACACCTTCC
>M00285:128:000000000-BF978:1:1102:7843:17945_1:N:0:46
GTGAGGGGAAACTTCGAACCTTCAAGAGAAAGGACAAGGTAACAGCACATGGTAGTGATACAGTCAAAGGAAATCCAGAG
CAAGACAGGAAGCTGCAGAACAAGCAAAACTGCAAATGCAGGAATCAAAGTGGGGAAAGGTAGGAAAAAGACAACATTTA
AAG
>M00285:128:000000000-BF978:1:1102:13343:17946_1:N:0:46
CATACAGTACAACTGTTGTCCTGTTGATACTCCATGAGTTTTGTGAAGAAACTTGCAAATCAATTGTTTCAGCTTAAAAA
ACGCTGTTTTAGCGTAGTAAGAAATCTTGTGATATATCAAGATTACCTTTTCAGGGGTAAGAGGTACACTTCAATAAATG
TTACCAACGACTCAGCAGCATGACATACATACACTACAACTGTTTTCCTGTTGGTACTCCATGAGGTTTGTGAAGAAACT
GGCAAATGAATGGTTTTAGCCTGTACAACGCTGTTTTAGCCTAATGAGAAATCTCATGAT
>M00285:128:000000000-BF978:1:1102:11354:17947_1:N:0:46
TTAGCGATTGCATTTGAAATAAATCTAGCTGTGAGCACTCCATCAAAGCGCCAGTTAAAGTTAATGGAACCAAATGTCAG
AAACAAGAGTACAACAAAAGGCTGCTACTACATTGTACTCCCAGCACCATCAACTGAGGACAATTTGCTGTTCCACTGAA
ATCTTTTTCTTGCAAATCTACAATATTTTTCTCAGTGTCTGCAGTTAGTCTCCACTTGAGACATAACTGTTACATGCACC
TCACAAGTAATCATCCTGTAGCAGTATTATTCTTCAGTAAAGTACTCTTCTGTACTTC
>M00285:128:000000000-BF978:1:1102:17437:17948_1:N:0:46
TCCCATCGAAACCTCTGGCACTGATCATGTCCCAGTCTATATTCGGGAAGTTGAAATCACCCATTATTACAACTCTATTA
TGTTTGCTTCTGTCCAAGCACTGCCTGCCAATCTTCTCCTCTATATCCCTACTGCTACCTGGGGGCCTATAGTATACTCC
CAGCAGCGTAACCACACTTTTCCTATTCCTCACTTCCACCCACACCGACTCGAA
>M00285:128:000000000-BF978:1:1102:25489:17948_1:N:0:46
CTTGCTCTCTTATCAGGTCTCCCCTCGACCCAACTCCACGCTCTGACCCCTGATCACCCCAGTTATTTCCGACACCTGAC
TCTCTGATTACTCTTCTGATTTCATGATCAAATTTCTCAAATCCAACTCCTTGATCTGACTCACTGACTAACTCCTGACT
CCCTGTTCTTACCTG
>M00285:128:000000000-BF978:1:1102:25707:17949_1:N:0:46
CAGTCTCTCCTTGTGAAACTACACAGGTTTAGAAGTAGAGATGTGCCCTCCGATATTCTAATCTTGTCAGGCATTGAACG
CATTTTCTCTTGCAGGAATTTCATGAATGAATTAATGTTCAAATATACATGACAAGTAGCATTTGAGGATCCCACTCTGT
TAGAGCAGTCATGGGGATTTTAAATGCTGCACTTGGAACTGATGGGTAACCATCACTTTAAATCCTCAGCTTGATTTCTC
CTTAAGCAGAGTGCACTGTGTTGATTTAGTGCTGAATTCTTCATTTAAGTGTTTGTCCTG
>M00285:128:000000000-BF978:1:1102:5961:17951_1:N:0:46
TCTATGTCTACTCCCCAGCACCTTAAACCTATGTCCTCTTGTTGTCACCATTTCAGCCCTTGGGAAAAGCCTCTGACTAT
CTACCTGATCAATACCTTTCATCATCTTATACACCCCTAACAGGTGACCCCTCATCTTTCATCTCTCCAAGGAGAAAAGG
CCGAGATCCCTCAACCTGCTTTCTAACTTTTATAACTTTTTTGATTAAGAAATGTATTCTGGGCACACGTAATCCATTGC
AGGTCATTGGTATCTCCTCTGAATGAGGTGCAGTGCATTGCAGTCCCAGTGTAGTAGGGC
>M00285:128:000000000-BF978:1:1102:10457:17951_1:N:0:46
TAGATACTCCATGAGTTACTTATAAAACAGTCAAATCAATGTATTTTGCTTATGAAACGCTATTTTAGCTAAATAGGAA
>M00285:128:000000000-BF978:1:1102:20127:17956_1:N:0:46
GGGCTTTACAGCTACACTAAGCCGAACTGAGAAGACTTTTTTCCCAAATGACATAGGGGCACTTCAGTTGAATGTAATGT
ACGAGTCAGCAGGCAGACTTCATTTCACGGTAAGTAATCCTAATTAGAAAAGCTAATTTTGGTGAGGCCATGAAGATGTG
TGTAGCTGTCAATATGTTAACAGGACTGTACAGCCATTAGCTATCTCAGTATTTTTCCAGTTGGTGTTGTAAGAGGTTAT
ATTTGATATTTTCAACTAAAGTCAAATTATTAGATTAAGTTATTAAAAGCAAATTAAAGT
>M00285:128:000000000-BF978:1:1102:23838:17963_1:N:0:46
GATTAGAAACTATCAACATTATTGAGAAATCGAAACCGAGCCAAAGGGCGTTAACAGCCGTCAATTAAAATACCGTTCAA
TAATTATTTCAAAATAAAAGCAAACGATAAATCACTTTGTTAAATTCTTAATTATTATTCAAACAAAACATTAAAATATT
AAAATAGAATAAAATGAAAGGTATCAGTCTAAAAACTAATTGTAGAATAAGACAAGTAGGTGATAAGAAAAAAAACAC
>M00285:128:000000000-BF978:1:1102:16469:17965_1:N:0:46
TGATCATAGTGTTTCTAAACTGTAGTGATTAGGGCTTTGCCAGTTGGTTCAAGAACCGAATAGTTGAAGGGAAGTAGCTG
TTCTTGGACCTAATGGTGTGGGATTTCAGGATCTGTACTTCCTGACCAATGGTAGCTGCAAAAAGATGGCATGGCCTGGA
TGGTAGGGAT
>M00285:128:000000000-BF978:1:1102:20267:17965_1:N:0:46
GTCATACATATTAACAATTTGGATGAGAATGTAGGCGGCATGATTAGTAAGTTTGAGATGACACCAAAATTGGTGGTGTA
GTGGACAGTTTTCTAAGGGTATAACAGGATCAAGATCAACTGGGAAAGTGAGCAAAGGAATGGCAGATGGAATTTAACTC
AGTTAAATGCAAAGTAATGCATTTTGGAAGTTAAACCTGGGCAGGACATACACAGTGAATGACGGACCTGGAAGTCTTGT
AGAGCAGAAACCTAGGGAAACAAGTACATGGTTCCCTTGAAATCGTGATCCAGGTTGAC
>M00285:128:000000000-BF978:1:1102:21591:17966_1:N:0:46
ACCAGGAAATTGCAGCACACACAAAACGCTGGAGGAACTCAGCGGATCGGAGAGCATCTATGGAGGGAAATAGACTATGG
GAGTTTCAGGTCCACACCCTTCACCTGGACTGAAAAGTGTGGGTTGGGGTGGGGTGGGGTGGGAACCAGGATTAAAAAAA
AGGTTGAGGGAAAAGGTGGAATAAGAGCTGGCAGGTGATAAGTGGATCCAGGTGTGGGGGATGGGGGGGGGGTTGACAGG
CAGATGAGGAGGGAAGAGTGGGAATGGCACCAGAAGCTGAGAGGCGATAGTCAGACATG
>M00285:128:000000000-BF978:1:1102:15599:17967_1:N:0:46
CTATGTTTTCATGCACCTGAAAAGAGCCATGAACAGACACCAAATTCACCTCTAAAATATGAACACACCCACAATACCAA
AACTAGGGAACAGACATGCTACATATACAATTATGACTTAAATGAGCACAAATACCTATATAAATTTGCAAGATGATTGT
TCTGACCTAGCACCGAGATTGTAGTCCATATCACGTCACCAAATCTGAAATACTTTCACCCTGAATCTCAATACCAGTAT
CCAATACCAGTATCCAACTACCTGCTCTTGAACCCTCATCCATGTTTTGGTCAACATT
>M00285:128:000000000-BF978:1:1102:7248:17967_1:N:0:46
CTCTTATCCCTCAAAGGATAATCGCTGATTTAGCAATTGATTGCCTATTAGTTTAAAACAGCGTTTTAAATGCTAAATCC
ATTGATTTGCCACTTTCTAAACAAACCGCATGGAGTATCAACAGGAATACAATTGTAGTGTATGTATTTCATGTTGCTGA
GTCGTTTGGTAACAGTGTATAACTGTACCTCTTACCCCTGAAAAGGTAATCACTGTTTTACCTACAATTTTCCTATTGGG
CTAAAACAGCGTTAAGAGCTAAATACTTCGATTTGCCACTTTCAACACAAAACGCATGG
>M00285:128:000000000-BF978:1:1102:9013:17969_1:N:0:46
CAGCTGCATATTGATGGAATGGGTGTCCCACCGGTTGATAAGCATCCCTAGATGAATGTGAATACCTTCATTGCCACAAA
TTCTTTTTTTAAATGTATTTGTTCCTTGGATATTTTTTTATCCAAAATAAACTTTATTCATAATAAAAGACAAACTATA
>M00285:128:000000000-BF978:1:1102:11667:17969_1:N:0:46
ATGACGAGGAATGCAATATTCCTCGCCACTTTGCACAATAAATACATTCAGTTCATGTGCAAACACACACAACTAAACAG
CTGCTGTTTGCTACCTCTCTCTCTCATGGCTTGGAGACCTGCAGAATCTGTTGATTAGACAAAGAAAATAATTATGCAAA
TAGAAGGTTTCAAAGAGTTGGTCTCCGTCTGTCAGTTGCTTCCCAGCTGCTCTGTGAGAAGAGAACCAAGGATGAACGCA
GTGTGGATTCACAGATAGG
>M00285:128:000000000-BF978:1:1102:21495:17969_1:N:0:46
CCTATATGACTAAAACAGCGTTTTATAAGCTAAATCCATTGATTTGCCACTTTCAACTCAAAACGCGTGGAGTAACTATT
GGAACACAATAGTAGTGTATGTTATTCAAGTTGCTGAGACGTTTGGTAGCAGTTATTCGACTGTATCTCTTACCCCTGAA
AAGTTAGTAGCTGATATAGCAAAGGCTTTCCTATTTGGCTAAAACAG
>M00285:128:000000000-BF978:1:1102:28412:17971_1:N:0:46
TAGCTAGGTGGACAACATCGTTGACATGGACTCATTAGGCTGAAGGGCCTGTATCTGTGATGTATGACACTGTGACTCTA
ATATTTTGTAGTCTCATTCCATTAAAATAATGATCGACTATTTCATTCTTTCTTCTAAAGTGGGTATCCTCACATTGCCC
CACATTATATGTATCTGTCAATTTGTGGCCTACTGACATCTCATCTACAGGCCAGTCCTGGTTCTTTGTGCCATCCCCAC
ACTTGGCTTACCCATCCACCTTTGCATCATCA
>M00285:128:000000000-BF978:1:1102:12606:17971_1:N:0:46
AAGGTGGTGAATCTGTGGAATTCATTGCCAGAGAGGGCTGTGGAGGTCAGGTCATTGGGTGTATTTAAGATAGAGACTGA
TAAGTTCTTGATTGGTAAGGGGGTTAAGTGTTACAGCAAGAAGGTTGAAGAATGGGGTTGAGAAAAATGTCAGCCGTAAT
TGAATGGCAGAGCAGACACGATGGGCCAAATTGCCTAATTCAGCTCCTATACCTTATGGACACACACTGAGACAAAGATC
AGCTACTGCTGGGAAACCACCAACACCTTCTGGTC
>M00285:128:000000000-BF978:1:1102:28033:17973_1:N:0:46
CCTGACCTGTCTGGTTCCCTAACAGGAGATCAAGTATTGCATTCTCTCTCATTGGTACCTCTATATATTGATTTAGAAAA
CTTTCCTGAACACATTTGACAAACTCCAAACCATCCAGCCCTTTCACAGTGTGGGAGTCCCAGTCAATATGTGGAAAGTT
AAAATCCCCTACTATTGCAACTTTCTGTTTC
>M00285:128:000000000-BF978:1:1102:15875:17973_1:N:0:46
GATCCTGGTGGTATGTGCCCTCAGGTTCCTGTATCTTCTACCTGATGGGAGAGGGGAGAAGAGAGAATATCCAGGGTGGG
TGGGGTCTTTGACTATGCTGGCTGCTTCGCCAAGGCAGCGAGAGGTATAGACAGAATCCATAGAGGGGAGGATGGTTCCC
ATGATGTGCTGAGCTGTATCCATAACTCTCTGCAATTTCTTGCGGTTCCAGG
>M00285:128:000000000-BF978:1:1102:11722:17974_1:N:0:46
TGGCACATCAGCAACAAAGTTGATAACTAAAAATAAGAGTGTTACAAAATTCACTTCCCACAATCCATCTCAGACCAGTT
TTGCTCAGTGGGCTTTGAGCCAAGTCTCTCTCCCTTACTTCTGTGAGTCAACAGCAAACTATTTTTTAAAAAAAATTTAA
AAAACATCCAAAGCCTTTTA
>M00285:128:000000000-BF978:1:1102:17800:17975_1:N:0:46
CAAAGTACACCACCTCACACTTATCCAGATTGAACTCTATCTGCCACTTGTCCACCCAGCACTGCATCCCATCAATATCT
CTCTGTAAACCCTAACACCTCCTCACACTATCCACCACACTGCTGATCTTGGTGTCATTGGCAAAATTACTAACCCAGCC
TTCCACCCCCTCATCTAAGTCATCTATAAATATAACAAAAA
>M00285:128:000000000-BF978:1:1102:20650:17976_1:N:0:46
TGCCTGAAATTCCAGCATTTGCAGTCTCTTGTGTCTCCATAGAATTTTTCTCAACTGCAAAATATTGTATTTGGGAAGAT
TAAGAACATGAAATAAATTTCAATATACCATGATCCAGAAATTCTATTGCATCTGAAAATGCAAGTTAAAGCTCCAAGTT
AAAGTTTGATATGGGGCTGTGAAGGAGAAATATTTTTTGCTAAAAATGATGTGCAATGCATTGTTGCTTCATGAATTGCA
GCATTTATAGTTTAACAACGCATAAAAAGCAAGTGAACA
>M00285:128:000000000-BF978:1:1102:21925:17976_1:N:0:46
CACAGCACTACAGACCTGGGAGAGGCCGCAGCAACTGTGTGCGCCGCCATCTTGGATCCAAAATAGTCAGCTGTGAATGA
CTCCTTACTGTAAGCAGGTGGCAAGTGAACAAAAGGGGAGTTGATGGGCAATGTAAGAAGTTGCAGGGCTACAGGAAAGT
AAGAAAAGGTGGAATGGGGCTATTGCTGTGAGCTAGCATTCTGGTGCTGGTTGAATGGCCTTCTCCATTGTTGCAAGCAA
GCATCTCCTTGTATCTCAAGCCCCCCAGTCCCAGTACCATCCGCATGGGTGGCACGGT
>M00285:128:000000000-BF978:1:1102:22113:17976_1:N:0:46
TCACTTTTTTGTTGGTCAAGCCGATTGCTTTTACGATTCTCCCAGGGCTTGAATACCATATCGGCGTGGTTGGCATCTAA
TGTAGCCAGGGACCTGTCACGTAGCTCGGGTATTTCCGCCTGGAACTGGGGGCCAATGTTGATCCGCCTGT
>M00285:128:000000000-BF978:1:1102:5021:17977_1:N:0:46
GGTAAATCAAACATCTCTTTCTAAAGGTTACGATAGATACATGAGAGAGAGAGGAAAAAAATCAGAACTCAAGGAAAGAG
TAGAGAATGTGATTGATTATACCACTCTCGTAGAGAGCTAGCATGAGCTCAATTGGCTAAGTGCCCCCTTTCCATGTTGT
AATGATTCTATGAACACTTAACATGCATAAATATAGAAAACTGCCAATGCAGTGCTCATGGTGTCACATTTGTCATGCAA
AATTATGACAACTAAGGAAATATGCCTAAATACTTAAATACAGCATGAATGGAGTTCTC
>M00285:128:000000000-BF978:1:1102:7173:17977_1:N:0:46
CCCCAATCATCAATCTCCCCAACCATCAACCCCCCAGTTTCCCACCGCTCCACTCCCCCATTCTTTGTCCCTGTCCACAA
AACCCCCACAATCATCCATCTCCCCAACTATCGACCACCCCCCACAAACCCCGCTACACACCCCCTCCCCCATCTCACCC
CCCCCCCTATACACCCCAAGAATCCAAACTGCCACTCCCCCCACCACATACACCTCCCCTTCTACCTCCACACCCTCCTC
CACCCCCTACCCCCCCCCCCCCCCCCCACCCCCCACCCTCCCCCTCCCCCCCCCCTCCCC
>M00285:128:000000000-BF978:1:1102:21388:17977_1:N:0:46
TGACAATAATAAACCAATTCCAATGATATTCCAATTATCTAAAGCAGCAAGACTGAACAGTAACCCAGTTGAAAACAACT
GCCTTGACATGTACTGAAGGAGGAAGTTGTAGAACCAGATAGTGCAATTTATTTAACTGCAACTATTCCAACTCTAAAAC
A
>M00285:128:000000000-BF978:1:1102:15384:17977_1:N:0:46
GGGACATAACTACAAGACAGTGGGACTGGTCGTTTCTCACTGATGTACATAGTAATTCCTTCTTGCAAATGGTGGTGGAT
CTCTGGAATTCTCTCCGTTGTGAATGATGGATCATTTGAAGTATTTAATGGGGAGGTGGATAAGTATTTATAGATCAAGG
AATAGAGAGTTATAGAGAAATGTCACAGAAGAATTGAGGCAGGCATTGATCAGCCATGATCATATTTGTAGCTGACACTT
TCCTCTGTACTGTTACTGTTTTTATCTGTACTACCTCAATGCACTCTGTGCTAACTCAAT
>M00285:128:000000000-BF978:1:1102:9854:17978_1:N:0:46
GGCCTCCCTCCTATTCCTACAAGGACAAGATGAAAGATATTGAAGCTCTGGGTTATTCTTCCTTTCGAGGCTTAACTATA
GTGCGAAGAGGGAAGGGTGTAAAATGTTAATGGTAGGAGTTGGTATGAGAGAGAGCGGGGTGTGTTGATGCATTCAGCAC
GCTGGTCAGCACTCAGGGTACTGAGTATAGGA
>M00285:128:000000000-BF978:1:1102:19037:17978_1:N:0:46
GCTGAGTTCATCCATCGGACTTTATTTGCTCCAGGTTCCAGCATCTGCCGCCTCTTGCGAAACCCATTAGATTGTTCGTC
ACGTTTTAGAATAGATTTCTTACCGTTTCTATCTGAGAAGTGAGGTTGTACATTTGTGAAAAAGGAATATGTC
>M00285:128:000000000-BF978:1:1102:3905:17979_1:N:0:46
AATGGCTGATTCCTTATTTTAAGGTACAAAAACATTAATTGTGCAAAGTTTCAATGAATTTGCCTCTCACTTTTCCAGAC
TCAAGGGAATACAGGCATATAGTCTGCTTAATCTCTCCTGATACGACAAACCCTCCACCCCAGAGATCAATCTGATGAAC
CTTCGCTGCAATCCCTTTATCATACATAAATCCATCCTTGGACAGGGGGACCAGACTTGGACATGATATTCCAGATGCAA
CCATTCCAGAGCTCTATATAAATATAGCAAGACACCTCTACTTTTGTACTCAAACCATCT
>M00285:128:000000000-BF978:1:1102:10491:17979_1:N:0:46
ATACTGGCAGGGAGGTTTGCTAAGTCTACTGGGGAGAGTTTAAACTAGAATTGTTGGGGGGTGGGATCCATACTAGAGAG
ACCTGGGAAGAGGTGATAGGCTCTCAAATAGAGGATGCTAGGAGTAAGTACCAAAGGCAGATGTTGGAGAAGGGAATCGT
TCAGACAGGCTTGAGATGTGTCTATTTTAATGCAAGGAGTATTGTC
>M00285:128:000000000-BF978:1:1102:14096:17980_1:N:0:46
TCACTAAGTTAAAAGTGGATTGTTGATACAAGGACCAAACCTAGCAGAAAACTATTCTGATTACACTCCAGAAATTTACT
GCTTTTCAGCTAAGAGTTATTCTGCTATTCCCAAGCTATATGAAAGTTCAAATCATGCACTAAACCAATCTACATTTCCT
ACATGTTTGACTAATTTGTAGTT
>M00285:128:000000000-BF978:1:1102:28698:17980_1:N:0:46
TCACAGACAGGTGTAGGAATGAGCATTGTAAAAGTGGGTGAATTTAACTTCCTAAATATTAGATTAGGCTGCACTTGGAC
TATTATCTGCAGTTCTGGTCATAGTTACTTTGGAGGCTTGATTCAGCTAGAGAGGGTGGTGGGAAAATTCACACAGATGT
TGCCTGGATTGGGAGGTTAGAGTAATCAGGAACGTTTGAATAGGCTAGTTTTGTTGTCCC
>M00285:128:000000000-BF978:1:1102:24456:17980_1:N:0:46
ATGTAGATACTCATGGGTGTTGTGAAGAAACCTGCAAATTAATGGTTTAAACTTAAAAAACGCTTTTTTAGCCAAATAGG
AAATCTGTTGCTATATCAGCGATTAACTTCTCAACAGTAATAGGTACACTTAAATAAATGTTACCAAACGACTCAGCAAC
ATGAAATACATACACTACAACTGTTTTCATGTAGATACACATGTGTTTTGTTAAGGAACTGGGAAATGAATGGTTTTAGC
ATATCAAACGCTGTTTTAGCCTAATATGAAATCTGGTGATATATCAAAATTAC
>M00285:128:000000000-BF978:1:1102:7288:17981_1:N:0:46
GTTTTCAAAACGCTGTTTCAGCCAAATATGAAATCTTTTGCTATATCAGCGACTAACTTTTCAGTGTTTTGAGATACAGT
CTAATAACTGTTTTCAAACCTCTCAGCACCATGAAATACATACACAACAATTGTTCTCCAATTTATACTCCATGGGTGTA
TTGTTGTAAATTTCAAATCGAGGGATTTTGCATTGAAAACGCTCTTTTGGCCAAATTGAAAATCGTTTGCTATATCAGCG
ACTAACTTTTCAGGGTTCAGAGATACAGTCTAATAACTGTTACCAAACGTCTTGCACCAT
>M00285:128:000000000-BF978:1:1102:21874:17982_1:N:0:46
NNNNNNNNNNNNNNNNNNNNNNNNNNNNNNNNNNN
>M00285:128:000000000-BF978:1:1102:13771:17985_1:N:0:46
GGTTTAAATGGATTAAGTCATTACAGAAACACCCCTGAATGGAGTGGTCTGTGGTTACAGACAATGATAAATCAAAACAT
TGCAGATTTGAATTGACCACTGTGATATGTGGCACAGCACATGGAGATCAAACAGCTGCTCTGCATGATTCCTGCTCTCA
CTGCACTGTTTCTAGTCTGTGCCTGC
>M00285:128:000000000-BF978:1:1102:25411:17986_1:N:0:46
AACAAAAAAAGAAATGGTTTACTATAAACCCACTCCCCAAACGGCCTAAACTCAGTTTGATATAACCAAATAGGACCAAA
CAATACCCTTTTTAAAAAAATATAACTAGAAGAACCAGAATCGGGCCTAGGA
>M00285:128:000000000-BF978:1:1102:3970:17987_1:N:0:46
AACTAGAATAGAACAGTGTTTAAGGGCTTTGTGCTGATCAGCCATTATAATATTAATTGGCAGGGTAGGCTTGAGAGGCC
AAGTAGCTCCCTCCTACTCCTATTTTCCTGTAAGTGTTCCCTTTGTTCCTTCCACCCCATCTCTACAACTTAAGACATGC
TGGTTTTCCAGTTTTACCTAGTTCTGACAACAGCTCATTGACCTGAAGCA
>M00285:128:000000000-BF978:1:1102:10968:17987_1:N:0:46
CTGATAAGCCATCCCACAGCCAATGCTTGACAGTCAGCACATGTAGTTAGGAATGGTGGTGCACAGTTAATAGGGGAAAG
AAGGGGAAACAGTTTCCAAGAATGTGCCCATCCTCAAATTTTGTGAGTGCTAAGGATAAGACTGAATTATTCACAAGCAT
GTTGACCGTCACCCAGATCTGCATCATCACAGAAACCAGTATCTGTGACACGTTAATTCACTCCACATGATACCAAGAAA
TGGCTGCCTGCACTGCTTAAAT
>M00285:128:000000000-BF978:1:1102:6353:17987_1:N:0:46
AATTTCCATTTTAGGTCTCCGATAGGTTTAAAAGTGGCATTTTTGTACATTTCATGGTTTTCTACTTTGCACTAGTCTAG
AGCCTGATACATATGCATTTTGAAAAAATGCAGCCCAATTAGCTCAGTGTTTTCCACTTCACTGTAGTTCAGTATAAAGA
GGCATGTAATAGTTACACAAAACACATTCTTATTATGTGCAATTTCTTGAAACCTTTGTCCCAACATAAGTCACTCACTT
CCCTCCCAGTTCAGTAAGCACAATAGATCTTTTA
>M00285:128:000000000-BF978:1:1102:12462:17988_1:N:0:46
TATTTACATACGTTGGACTTTTGAATTAAATAATATGATGGGAGCTCGTTCGTATGTATGAGTTGTCCATAAGTTGGATG
TTCTTAACTCAGGGATGGCCGATATGTCTTTGGTATCAATGTGGACTATGACCTCTGGCTGTTTACTTCCCCCTGTAGAA
AGCGCTGTGACATATTGTATTACATTCTTGACCCTGGCATCAGAAGTACATCACGGCATCCTACAGCGTGGAGAGAGGAA
CAGAGATAACATTCTTGGTCAATGACCGTTCATCAGGCAATATTACATTGTCGGGTACTG
>M00285:128:000000000-BF978:1:1102:3549:17990_1:N:0:46
CCGAGGTGAGAGAGCTATCCATCAACAAGGCTGGAATCAGATCAGATTTATTATCACTGTCTTATGACATGAATTGTTGT
TTTACGGCAGCAGTACAGTGCAAAGACATGAAATTACTATAAATTACAAAATAAATAAATAGTGCAAATAACAAGGAATG
ATGAGGTAGTGTTCATGGACTCATGGACTGTTCAGAAATCTGATGGCAGAGGGCAAGAAGCTGTTCCTGAATCATTGAGT
GTGGGTCTTCAGGCTCCTGTACCTCCTGCCCAATGGCAGTAATGAGAAGAGGGCATGTCC
>M00285:128:000000000-BF978:1:1102:9485:17990_1:N:0:46
GGTCATCCAGCTAAGTAAAGAGTATTACATCACATTTGTGCTTTGCCTCGTAGATGGTGAAATGGCTTTCAAGTGTTAGA
TGGTGAGTTTCTCACTACAGGAGACCCAGCCTCTGACCAGCTCGCATTGCACAGTATTTTTCCGTTGAGATTCTGTTGAG
TGATGAACCCCCAGGAAGCCGATGGTGTGGGGGAATTTGGTAATGGCATTGTCAAGATT
>M00285:128:000000000-BF978:1:1102:15320:17996_1:N:0:46
GTTTAGTTTTTAGCATTCTATCAATTTTTACATTTTTTCCACTTATCATATGTCACAAATTTGAAACTGCCATTGTTTTT
GAAGGACATGGAGGGAGGCAAGAGAGGAGGAGGAGTGGCACTGTTGATCGAGGATAGTGTCATGGCTGTG
>M00285:128:000000000-BF978:1:1102:10979:17998_1:N:0:46
CCAGGCGAATGGGAGCAACGAGAAGTCGCAGTCGTCTCACTACTTGGAGCAGGATCCAAAATCATCTTCCTGCCCAGGAT
CGAACTGGGGACCTTTCGCGTGTGAGGCGAACGTGAGAACCGCTACACCACAGAAAACGCGCCGACCTCAGGCACCGTGT
ACATAAGGAATGGAATCCGCAGGACGTTGACAGTAAAACAGAGGGAGGGGGTCAGTGAAGCCGGTCCGTTCTGGGAGGCA
GCAGCAGCCGGGGAAAGATTCCAACGTGTTTCCAC
>M00285:128:000000000-BF978:1:1102:25553:17998_1:N:0:46
CTAAGTATTTGGTATTTTAATTGGTTAGAGCAGCATATTAAATCTTATTTTAAAATATAAAATGAAACTGTCAAATAATG
AATAACTGAGATACAGAAAAGGCAAAACTTTTTAAAAGAAATGTGATGTTACATTATG
>M00285:128:000000000-BF978:1:1102:23060:17998_1:N:0:46
CAATAAGGCCTCAACAGTGGTAAAGCTATTGCTCACAGAGATCATACTACAGTTTGGAGTACCACAAAAGATAAGTTCCG
ACAATGGACCCCACTTAACAGAAAAAAAAAATAACAAGGAGTTGTGTGAGGCACTGCAGATTGAGCAGCAGTTCCACTCC
ACCTGCCATACTCAGGCAGCAGTGATAGTAGAGAGAGAGCTAACAGCACCCTTAACAAACTAACGGAACTTACATCAAAG
GAC
>M00285:128:000000000-BF978:1:1102:6580:17999_1:N:0:46
TAGGTGGGCTGATTAGCAAGTTTGCAGATGACACAAAAATTGATGGAGTTGTAAGTAGTGAGGAAGGCTGTCTAAGGACG
AAGAACAGTTAGAAATGTGGGCAGAGAAATGACAGATGGAGTTTAAGCTGGACAAGTGTGATGTGTTGCACTTGGGGAGG
TCAAATTTAAGAGGAAGTATACAGCAAATGGGAGGATGCAGAGGAGTATTGATGTAAAGAGGGATTTATACATTTAAGAG
GCATTTAGACAGGTACATGAACAGGCTGGAAATTGAGGGATGTAGACCACATGCAGGCCG
>M00285:128:000000000-BF978:1:1102:19967:17999_1:N:0:46
GTGCAATGAAAATCTGACCTACAACAACATCACAGGTACATAGCATCAGATAAGCAACATTCGCAAGATTAACAGAAATT
AAGCATAAATTATACGCAATTCTTGCAAAAAAGAACATAATTAGAACAAAACAAAAGTCTGTTTTAGTACAAAGTGATCA
AACTGGTCATAGTGTTGCTAAACCGTAGTGATTAGGGTTGTGCCGGTTGGTTCAAGAACCGAATGGATGAAGGGAAGTAG
CTGTCTTTGAACC
>M00285:128:000000000-BF978:1:1102:14718:18000_1:N:0:46
GATCTACACTCTTTCCCTACACGACGCTCTTCCGATCTGGACTACACTCTTTCCCTACACGGCGCCCTTCCGAACTGGAC
TACACCCTTTCCCTTCACGGCGCCCTTCCCAACCCGACCACACTAACACCCCCTCCGCATGCCCTGCCAAGTAGCACACA
CAGCCCTCCTGTATGGGCGCAGCACCGCCCGGTCGACCAGGACAGCGTTGCGGGAAAGTGTCGCGCACGGAGCGGGGCAG
AGCTCGCGAACGGTGGAATGCAGTTCAGTGCAGACTGTGCGCGCCGTACAGCCAGTGCGG
>M00285:128:000000000-BF978:1:1102:20584:18000_1:N:0:46
GATCTACACTCTTTCCCTACACGACGCCCTTCCGACCTTGACTTCCCCCATGCCCTCCTCGGCTCGAGTAAAAACTCTCT
CGGAATTGCGCTCCTCTGCGCCCACGTCCATCACCCGCCCATCGCCGGCCTTGCAGACCGCGCTGTTCTCGATGTAGTGG
AGGACGCAGGCGTTGGCCCCGCTCGCCACGATGCGCGTGTCGGCGAAGCGGAGGGAGCCCTTGCGCACGAACTCGAGCAG
GTACTCGGCCTCCACCACATATTCGGTGACGCACTGCTTGCGAGAGATCATCAAGCGGGT
>M00285:128:000000000-BF978:1:1102:25015:18001_1:N:0:46
CCTGGTGAATCTCCTTTGGATTGCCTCCAATGTTAACCGTAACCTTTTTTTAGGTAAGGGGACCAAAACTGTGCACAATA
TTCTGGGTGTGACCTCACCAACACCCTGTGCAATTGCAACAAAACCTCCCTATTCTTAAACTCCAACCCTTTTGCAGTGA
AGGCCAAAATGTTATTTCCCTTCTTAACTACTTGTTGGACCTGTCTGCTAACTTTTTGTGATTCATGCACTAAAACATAT
AGATCCAGCTGTATGTCACTCACTTGCACTCTCTCTCCATTTAGATGATAATCTGCCTTC
>M00285:128:000000000-BF978:1:1102:27033:18001_1:N:0:46
AAGTTTTGCTTTACCCAGCTGACGGATGTCAATGAGGAGAAAGTGGCCAATAGTTCCCTTCTTTGTTCAATTACTTTCCC
CACTGGGGCAGATAATAGTCAGTTGTCTGGCCCCATCAGAGTATGAGATTGACTGCCCAATTACAGAAAAATTGCTCCTA
CAGTGATCATAAAGATTATTGTTTGCCAGGAGTTCATGTCATAGAACATAGAATAGTATAGTACTGAACAGGCCCTTTAG
CCCACAATGTTGTGCCTATCTAATTAAATTAGTAATCAAATGTCCAATTAAACTAATCCT
>M00285:128:000000000-BF978:1:1102:26667:18002_1:N:0:46
ACCTCTATCATGTCTCCCCTCATCCTCCTTCTCTCCAACGAGAACAGCCCTAGCTCCTTTAGTCTCCCCTCATAATCCAT
ACTCTCTAATCCAGGCAGCGTCCTAGTAAATTTCCTCTTCACCCTCTCCAATGCCTCCACATTTTTCCTATAATGAGGTG
ACCAGAACTGGACACAGTACTCTAAGTGTGGTCTAACCAGAGTTTTGTAGAGCTGCATCATCACTTTGTGGCTCTTAAAC
TCAATCCCA
>M00285:128:000000000-BF978:1:1102:21534:18005_1:N:0:46
CACACTGTGACTGCAATCAGCATCTATTACATTGCACCAGCTCCCAAACATGCAAGTCTTGCCACTAGAAGGACAAGGGC
AGTAAGGTACATGGGGCAGCTACCATGACTTGCACTACACCTGACTTGGAAATATTGCTGATTCTGGAAATTCTTA
>M00285:128:000000000-BF978:1:1102:5759:18005_1:N:0:46
GTAAATTATATTTATTAGACAATTGTTCAAAAGATGAAAAACAGTTACCAATGAATAGATCATGAAAGCATACTATTCCC
TTCCTTTTCCATAAGAAAAAAGCTGTATCTACTCTATATGGATGAAAGAAAAAATTAGATTGTATGGGACTTGACAAAAT
AAATTTAG
>M00285:128:000000000-BF978:1:1102:24610:18005_1:N:0:46
TGGTTGTTCTTAGCTGTTTCTCTTTATTGATCAGTGAAAGCCATTTAAAAATGAACTGATATAGGGAAGATGATGCCATC
CTTGATCTTTCTATCAGAATTTATTTTATAACCTCTATATTGCTATCAATGTTTATTTCATGGCTCCCGTTAGTTTTGAA
CAATTCATTGTATCTCGATCACAATTCCCCTCCCTATCTTGCAAACCACTCTTTCTGCCTGTTTCAATAATTTCAAATCA
ACC
>M00285:128:000000000-BF978:1:1102:8842:18005_1:N:0:46
AGCACAAGTGTTGGAAATAATATGGGTATTTCTGTTCTGAACAATATGGTTTCTCAGACACACATTAATAGTTTGAAATG
CTCATGTTCAATTATTATCAACTTTTCACCAAAATGTTGTTAAATGGTGACTTTT
>M00285:128:000000000-BF978:1:1102:15896:18006_1:N:0:46
TTAGGGGAGATTAACAAAGAAGCTTTAGTACATTGCTAGGGTGCATATTCGAGATGTGACAGCCATTTAATTGGCAGCTA
TATCCTGATTGGTGCCAAGCCTCATCGTTGCATTTTACACCAGTTGAAAAGCTCCAGTGCTGGGTTAAGTTTCCCAACCT
CTGGGATTGTGGTTACAGCATAACAACAGGCCATTCAGCCCAATGACTCCATGCTGGTGTTTATCCTCATCACATGATCT
GAAGTTGAATCAAAAT
>M00285:128:000000000-BF978:1:1102:14831:18006_1:N:0:46
CCCATATCTAAGGAAGGATATGCTGGCACTGGAAAGGGTCCAGAGGAGTTTTACAAGAATGATCCCAGGAATTAAAGGGT
GAACACATGAGGAGATTTTGATGGTTCTGGGCCTGTACTCAATGGAGTTTAGAAGGATTAGGGGGGATCTCATTGAAACC
TACAGAATATTGAAAGGCCTGGACAGAGTGGATGTGGAGAGGATGTTTCTAGTAATGGGAGAGTCTAGGACCAGAGGGCA
AAGAATAGAAGGACATCCCTTTAGAACAGAGATGAGGAAGAATTTCTTTAGCCATAGGGT
>M00285:128:000000000-BF978:1:1102:21885:18007_1:N:0:46
CATGACATGACAACCTTCTGAGCAATTTATTTATTGATTCTGATCCCTCCAGCACTACTTCAGTAAAGGTCTAATTGTCA
GAGCAGATAAAAGCAGTCTTAATTAAAACTGCCTTATCGCCTTTGGTCCTGAAGCAGCATTGGGTTATTAATTGTTTCAT
TACGGATCTTAACAAAATGGTGTAAAGGTCACAGGAATTTATGACACAGTGTAGTGGCACCTGTCGTTAACTCCATTTCT
TGAAATTCTGCCTCCATAATAATGATC
>M00285:128:000000000-BF978:1:1102:12593:18008_1:N:0:46
GCAGCGCATTCCATGCGCCAACCACTCTCTGGGTGAAAAACCTCCCTCTGACATCTCCCCTGAACTTTCCACCCAATATC
TTAAAGCCATGGGCTCTGGGAAAGAAGCACTGGCTGTCAACTCTATCTATTCCTCTCAATATCTTATACACCTCTATCAA
GTCTCCTCTCATCCTCCTCCTCTCCAACAAGTAGAGCCCTAGCACCTTAAGCCTCTCCTCATATTCC
>M00285:128:000000000-BF978:1:1102:20559:18008_1:N:0:46
AGAAAGCTCACCAGCACCTCTACTTCCTCAGGAGGCTAAAGAAATTTGGTTTGTCCACTTTAACTCTCACCAACTTTTAC
CGATGCACCATAGAAAGCATCCTATCTGGATGTATCATGGCTTGGTATGGAAACTGCTCTGCCCATGACCGCAAGAAGCT
GCAGAATGTTGTGGACACAGCCCAGTGCATCATGGACACCAGCCTCCCCTCCTTGGACTCTGTCTTAACCTCTCATTGTC
TTGGTGTAGCAGTCAGTATAATCAAAGACCCTACCCACCCAGGACATCCTCTTCCATC
>M00285:128:000000000-BF978:1:1102:12397:18009_1:N:0:46
GATCTACACTCTTTCCCTACACGACGCTCTTCCGATCTGGACTACACGTATTCCCTCTACGACGCGCTTCCGATCAAAAT
CACACGTTCTCCGTTCACGGCGCTAGACGCATCGATACTTGGACGGCAGTATGTTGTACCGGGGCCAGTCCCCGTACGCC
GGGAATCCCTTTAGCACCCTTTGGGCTGTGTCAGGGGGGAAGGTGCTGCCGCGGGACACGGGGGCAGTCCGTCGCCCTAA
CTGGACCCTTCCAGCTCGGAACAGCACACTTATTCGCACCGGTCACAATAAGTGAGCTCG
>M00285:128:000000000-BF978:1:1102:27713:18009_1:N:0:46
AAAGAAACTTCCAGGGGCTATTGGGAACATTGCAGGTGGAATAAAATCTAGAACAATGTACATTGATGCACTTAACTTTT
CTAATCCCAGAGATTTGGTACTATTGATATTCAGAAGGACCTAGGTGTGTTTGTGCACAAGTTGCTGAGGCCTAACATGC
ATGTACAGTAAGCAGTTAAAATGACACATGGTATGTTGACTTTTATTACAAGAGGATTTGATTATATAAGCAAGAAAGTC
TTATTGCAATTTTCCAGTGTCTTTAAGAGCCATTTGGCCTATTCCTCCTCCTCCTTGTTT
>M00285:128:000000000-BF978:1:1102:7916:18009_1:N:0:46
GTACAAACACTCTGTGGAATGAAGTAAATTTCACTGAAGCAACTGATTGATAAATGATGAAGCTCAATAAAATGAATAGA
ACTGGGAAATAAGCTCTTTTAATCAGTAATTACTCACATGTTCATTCCTTCCTTCTACCTGCTCCAAGCTAAAAGTTACT
GATCATGGATTAATCACTCAATGTATCACTTTTTGGAGCTACGCTTACACAAGATCAATT
>M00285:128:000000000-BF978:1:1102:27331:18010_1:N:0:46
CTCAGCCTAATTTTAAAACTCTGGATGATTAAAACAAATTCAGTGCTCAATGGGTTAATTGCCTGTATCAAAGGATTTTA
TTGATTAAGTTAATGGAGTGGAATGTGTTATTTTAGATTTTTCTTGTTTTTCTGTGAACAAGAAATTTGTTCACATCCTG
AAGCC
>M00285:128:000000000-BF978:1:1102:22276:18012_1:N:0:46
ACTCCAATTCTATTGCAAGAGGGAAATTGTTTGAGATGGAGCTTAAAGCTTTGGAGACAAATGTCCTACATGAAGAATTA
GTGAGATTTATGGGTGCTATTTGTGCTTTATAAATGTCATTGGATTTACTCACATGATCATGCAACCTAAATGCTATTTC
AGTTTAAATCCTAGCCTGGATAACCTGCACTCCATC
>M00285:128:000000000-BF978:1:1102:23642:18014_1:N:0:46
CTTTATTCTGTTCCACCATAAATTCTTTCCTTGAAAAAGACAAATCTTTGTATTCAGGCCCACTACCAAAACTTTGATCC
TCCAGTGAAGACAGAAAAGTGTCAGACAAATCATCATAATTTTCCTCTTGTTTAGGACTATCACAAGGAACAATTTCAGA
CTGTGTAGAATTCTCAGCCTTAGCTAATTCTTCAGCTTTAGCTCGGGTTACTGCACAAGATGGATAAACGTCTGCTTCAT
TCTCAGATTCAGTAAAGCTTGGTTTAGTTGTTAACTGTACCACAGGAACAAATTCTCAAC
>M00285:128:000000000-BF978:1:1102:15794:18015_1:N:0:46
GGCCTAATTCTGCATCTGTGCCTGGGAGCAACTGGTTTTTGCAGAAGACCTGAAATCACCATAAATTTCTTAAGTGCTTG
TTATATCCACTCCCTGGAAACTTTAAACAAGTATGGAAAGTTACAAAAATCTATGGAATTGTATTAGTAGCCAAGGAAAA
TAAACCAGCAACTGAACTATGAATAAGGCCCTATTAAGTTGTATTGATTTGGATCCTTTCTGTTTCTGAATATATGTTCA
ATTGCACAAGATTACAAGATGCCATTAGCTGCAACATAGAGTTCCAACAAGGCAGTGCTG
>M00285:128:000000000-BF978:1:1102:18532:18018_1:N:0:46
ACCACGGAGAAATATTGGAATGTATGTATGTCATGGTGCTGAGTCGTTTGGTAACGGCCATTGCACTGTATCTCTTACCC
CTGAAATGTTATTGGATGATATAGCAAAAGATTTATTCTTTCGCTTAAACAGAGTTT
>M00285:128:000000000-BF978:1:1102:23263:18019_1:N:0:46
CCCAGATTATCCTCTTTGGTACACAGTCCTTAACACACTTGCTGATAAAGTCCGTGATGGTGGTGATATACTCATCTAGG
CTGGCAGCTGAGTCTTTGAACATGGACCGGTCCACTGACTCAAAGCAGAGAAACTCATCTATTCTCTCAGACCAGCACTG
CATAATATCTGTACTGGATCCTCCCATTTCAGCTTCTGTTTGTATGCAGGGAGATGGATCACAGCCTGGTAGTCTGATTT
ACCAACGTGAGGGT
>M00285:128:000000000-BF978:1:1102:3296:18019_1:N:0:46
ATAGATATTTTTTTGATATATCAGCAGTTAACTTTTCACTGTGAAGATGTACAATCAAATTCGTGTTACCAATCGACTCA
GCACCATGAAATTTTTATAATACAATTGTTTTCTTTCTTTCTTTTTCAATCTTTTTTTTATAACAAATCATTACAGGTAA
GATATCTTATAACATTGTTTACACATGTAGTACATAAATATCAAATAAATCGTAGATAATCATAAAAGCGC
>M00285:128:000000000-BF978:1:1102:7467:18021_1:N:0:46
GATTTCATAACTATCAAAAATTTCACAGTCTTTGACAATTCTCTTAAAAAAAAAATGTGCTTCAGCTAATATTTCCACTC
ACAGAAAATAATCTTGATGCTGTGAAACAGACAGGCAAATTTTGTTAACTGGTGTTATTTTCATCTATCTGACTTTCTCA
CAAACTTGCCATGTTTGGAGTGTTTGCATAATGTATGAAACAACCCAGAATTTAAAACCAAAATTGTTGCTTTCAGCCTC
ATCCTATTCAGATTGTTTAATCGACCATGACATTGCTGAGTGTGTCAGAGGATAAGCTAT
>M00285:128:000000000-BF978:1:1102:11016:18021_1:N:0:46
GCCGCGTTCATTGGAGGCAACCTAAGCAACGCAGTGAATGCTGCGGATTCACATCCTGGCCGCACCGCCACATACCCTAT
CAGATCTTCTATCATTGTTTCAACGAAGGTCCGTGGAAGCTTGCCTTAGATGGTATGCT
>M00285:128:000000000-BF978:1:1102:26527:18021_1:N:0:46
GTTTCAAGAAAATCCTGACTCCATCCAACCGCACAGGGTGAGAGCTTATTTTGTATAATTAAACAAATGAGCAAACCACC
GTTGAATTTCCTGCAAATATTTGAATCCTGACACCACAGCAGCAGGCAGTGAAACCATGTCAGTTGAAAAGGAGATTACT
ATCAATCATTAGTATTCACTATCAAGAGCATGAATTCTGTATGATTTTTGTCTCAGTTGTAAAATTCCATCAGCCAACTT
ACCATATATTGGTATTGGTTTATTATTGTCACTTGTACCGAGGTACAGTGAAAAGCTTGT
>M00285:128:000000000-BF978:1:1102:21286:18021_1:N:0:46
CAAAGACGTACGGGTTAGGAAGTCGTGGGGCATGCTATGTTGACACTGGAAGCGTGGCAACACTTGCTGGCTGCCGCCAG
AACACTCTACACAAAAGATGTATTTCACTGTGTGTTTTGATGTACATGTGACTAATAAAGATATCTTATCTTATTTCATT
ATCCTTCCCTGTATGCAGAACTGTGTGATGCCTCAAAAAGATAATGACAAAAA
>M00285:128:000000000-BF978:1:1102:18178:18022_1:N:0:46
TGCTATAACACTAGCTAATGTCTGGCTTTAATGAATAGCCCAAGAAATTAAGTGATGCAGTGCACTTTGCCTGTTTGCTA
TTAGTCACAGATTCATTTTTGGGTCATATAATATTTATAAAATGCTAATTACAATGCCTTTT
>M00285:128:000000000-BF978:1:1102:3814:18022_1:N:0:46
TGCACATACACTAAACTCTGGGCCAGGTCTATCCTGAAATACAAAGATAGCTGGCTTTTTTCAATTGACTTTAAGTAGTC
CTCTTAAACTACTCTCCCAAGTCTCCCCGAGTTCCTGTACTCGTTGGCAAGGATTTATCCATTAAAATTCAGACTTAATT
TACTGAGTCTGCTGTTTCCCTCACTTTTTTCAAATCACAGACCAGACCTTTAAAAG
>M00285:128:000000000-BF978:1:1102:27884:18024_1:N:0:46
GGCCTCATCTTTCATCTCCTTACCCAACTGAGATCAGAGCTTGTGTTAAGCCACACCATATCGCACCCTGATAGGTGGAA
CCACCTCATCAGTTCATGAACTGGTTAATCCATACAATTTTCATTTCATCTTTCTGTTCTACCTGTATCAGCAAGAATTC
TTACCTCTGCTTGGAAGAGCTGTGAAATCCGCTTCCTCCAGTGCCATGTTTTCCTTGCTGCCAGA
>M00285:128:000000000-BF978:1:1102:11048:18024_1:N:0:46
AACTGTTTTCATGTAGATACACATGGGTTTTGTAAAGAAACTGGGGAATGTATGGTTTCAACATAAAACGCTGTACACCA
TACATTTTAGCCTACTATGAAAACTGGTGATATAACAAAATTAG
>M00285:128:000000000-BF978:1:1102:9635:18026_1:N:0:46
AGTGACTCTAAGTTTCTTAGCCACTATGTGACTCTGGATTGATATCTGGAGAGTTTGCAATTTGTAGCATAACCTTGTAT
TTGGAATATGACAAAAGCGCAATAATCCTTCTCCTTGCATAGATACTAGCTGGCAGCACAATTCAATGGATATGCCTGGA
TAACAGGGTACCAAGAGTTCTAGGTAAATGATTTCACAGGTCCGGTG
>M00285:128:000000000-BF978:1:1102:23502:18027_1:N:0:46
AGGTTGTAACAATGCTGGAGGTTGTGCTGTGGCTTGGTTTGGGTGAAGAGGGTCTGGTGTGGGTGACACTGGGGGGTGAC
TTGACAGTCATGTCCCCTTCTCCAAGTAGCCACTCAGAGACCTAAGCACTAAATTCCAGCCTGATGCTACTGTGAGAAGG
TTGCATTGTCTGGGAAGTGGATGAGGCATTCTGCTTTGCAACATCAAAATCACATAGCACCACAGCAAAGAAGCAAAG
>M00285:128:000000000-BF978:1:1102:15983:18030_1:N:0:46
ATCTTTTCTCACCCCTAAGGCAACCTGAACCTTGGGGATCAAGTTCAGGACTCTGCTGTGCACTGGCTCCAGTTTGAATG
TTATGTCCAATCACTATTGCTGATCAGAGTGCATATTGACAGCACTGTGTCAGCCATTGTCGAATACAGGGTGGGGGGGG
GGGGTGCAGGGTGTGTGGTTTGCATGTCTGAGCTCAAAGCAGACACTCTACGGCACAGC
>M00285:128:000000000-BF978:1:1102:4735:18030_1:N:0:46
TGTTAGCCACTGCATTGAATAAGGCTCTTCAATGTTTTGTGATAAAGGATAATATAATGTTAGATTTACAAGCAATCCTG
TTCAATTTTCTTTGAAAATTGCAATTCTCTCAGCAGGGTCCAGGATAGCTTTGAGTAGTGGTTAATCAGAGATTTTAGGA
CATGGAGTTCCTTAAGGATTATGTGTGGAGAACCTCTTAGAAAAGTAGTTATCTTGATTTGTTTAATTAACAATTCAAGC
ACTATCATTTTGCAGTAGTTTGATCAATGATAAGGAGTTTTGTGTGTGTTGCAAGAGAT
>M00285:128:000000000-BF978:1:1102:24033:18031_1:N:0:46
GATCTACACTCTTTCCCTACACAACGCTCTTCCGATCTCGACTACACGCTTGCCCTCCTCAACTCGATTCACACCGCGAA
AGCACGTATGCCGTCTTCGGCTTGAAAAAAAAAAGACAAAAAAGCATAGCTGAAAGAGAGACAAAGAACCAAGTGAGTGC
AAGAGTAATAGAAGACCCTACAATTACGAACATATGATGCGAATCGACACATCTTAAGGCAGGGTCAGATAACATAATCA
TTCTAGCGATCGTATATATTCAATCCTGACGTTCCGATCTTCATATTCTCGCTCAACGTC
>M00285:128:000000000-BF978:1:1102:6930:18031_1:N:0:46
TTTGTAGGATGGCACAGCTTGATGGGCCGAAGGGCCTGTTCTGTGCTGTATTGTTCTATTGTTCTTATCATCTTATAGAC
CTCTATCAGGTCCCCCCTCATTCTCCGTCTGTCCTAAAGAAAAGGCCTGGTGCCCTCAAACTGCTTTCATAAGGCGTGCT
CCGCAAACCAAACAGCATCCTTGTAAATCTCCTCTTCACCC
>M00285:128:000000000-BF978:1:1102:12867:18031_1:N:0:46
CTGGCGGAACAAAGGAATACACTGCAACATAGTGCACTGTCCCAAAGTAACCACTGGAGGAACAAAGTAATACACTGCAA
CATAGTGTACTGTCCCAAAGTAACCACCAGAGGAACAAAGGCCTACACTGCAACACAGTGCACTGTCCCAGAGTAACCCC
TGAGGGACAAAGGCTTACGCTGTAACATAGTGCCATTGACCCAGAGCAACCTTTGGGGGAACAAAAGCATACACTGCAAC
TTGGTGCACTGTCCCAGAACAACCCCTGGGGGACAGAGGCATACACTGCAACACATTGCC
>M00285:128:000000000-BF978:1:1102:13608:18032_1:N:0:46
TTCCTCCTTTTCTTCCACCATCTCCTTCTCAGGAATGCTGTTGGAGAAGGATGTTCCTGCCCTAGAAGAGCAGCTTGGTG
TCTCTCAGGAACATGGTTGACTCCAGATGGATCCTGGTTATGAATATAGAAATATAAGCCGTAGTGTCAGGAGAGGTAAG
TCACTGAGCACAGAGACAATGTGAAATTCTTTTACACAAAGATGATTTTTTTTTTGAATTCTCTGTCCCGGAAGGTTGTG
AAGGTGCAGTCTCTGAGAATATTCAAGCCTT
>M00285:128:000000000-BF978:1:1102:16371:18033_1:N:0:46
CAATGCAGCTCACACACACTTGGATCTCTTGCAATCACCTCAAAACCTTTTGAGTCAAGTACAGTCTGGTGTGATTTCAC
AATCATGAGTTTCTATGCCTTTCATCCTTATTTTGCACCATTCCCAGAAGCAAGATCTTCAAGGGTAACATTCTGCAAGT
TTCTAAAATCCTCATCTGTCTCACTTTTGGTGCTCTCAACTTCTCCAAAAATTTCTCTTAGAGTTCTAT
>M00285:128:000000000-BF978:1:1102:7981:18033_1:N:0:46
TGCTCATGACTGGGGAAATGTGTTGTGAGGTGTAATTTCAGGCAAAGATGAATCACAAACACGAAGTGTCTGATTTTTAA
GCTTTGGTGTTTTGGATTATAAAAAAAATAGAACAATAGAACACAGAACAGGCCCTTCGGCCCATCAAGCTGTGCCATCC
TACAAACATCTCCCAAACTAACTCTTACCACCCTCATATCGCACTATTCCACATTCTTCC
>M00285:128:000000000-BF978:1:1102:18888:18035_1:N:0:46
CACAGGGTGGCGATCCGTCCCCTTTCCCCTCTTCAACCTATTCCAATGGGTACGAGGTGACGAGAGCTGATTCAGACTCC
TGCCCTCCCGGCCTGGTCCCCTGTGTCTAAGCTGGACTTACAACCTGACAGTGTCGCTGCTTCTTTCCCCAGGCTCTGGA
GTGCTTCTGCGACGGTGCTGCTGCAGTGGGGAGGGAGGAGTTCCTGGACAGACTGATCCGCGGGGAGGACGAGGAAGCCG
CCTCCAATCCCAGAGTACAGTATTACAACAAGGTGTGTACTGAACTGCAGTTCGGGCCCC
>M00285:128:000000000-BF978:1:1102:24140:18036_1:N:0:46
CGGCCTCCTCTACTGCCAAGTCGAGGCGAGACGCAAACGAGAGGAACAGCACCTCATATTCTGCCTTGGTAGCCTGCAAC
CTGGCAGCCTGAAGGCTGAATTCTCTATCTTCCAGTAACTGCTCCGCCTCTGTCCCTTTTTTCTCTCCACCTGATCTACC
TGG
>M00285:128:000000000-BF978:1:1102:5831:18036_1:N:0:46
CAACATCATTTAGTCTCAAAACATATGTAATATCCTTAATACCATGCTTTTGTTTGCTTTATATAGACAAAAAAAAAGCA
GTGTTGGGTTGATTTCATTGAAACAAGCACTTGCAGGTCAAGTTCAGGCTGTTACATGGTCACTACTTCAATAATGTGCC
TTAATAGAAACTTCATAAAAATACTTACT
>M00285:128:000000000-BF978:1:1102:8910:18037_1:N:0:46
TAACAGCACCTTGGTTAATGGTGCTTTGCAGCCAGTCTGGGCAATAACCCCACTTGGATTCTAAACCCTATGTCACATAC
AGAGCTCTATTGGTTGACTTGTGTTTTTTAGACTACAGATTTTCTTTTCAGTAGCTTATTACCTTGAGAAACAATCAGAT
TGACAAAACCAAACAATGACAATATTTGGTGACTTATGAAGCAATACAG
>M00285:128:000000000-BF978:1:1102:9673:18040_1:N:0:46
AGCCTTTTTTTTAAATAAAGACAAAATGAAAGCTGTGTTTAGCACAACCATAGGTAGTAATGAGCCTCATTTTGTTTTGC
ATTTGCTATTAAAACTCCATCACAGCAGGGCACAAGTATTTCTGTGTTGTGACAAATATTTACATTTGCCCCTGTGTTTG
GCTCATTTGTTATGAAAAATTGCATAGATTTATCCTGCTTTCTTGTAAAGTTAAATAGGTTATTAAATGATGTAAATAAT
ACAACACTAAACCATTGACTTATGTTTCTGCGAAAATCTTTTGAAAGATAAATTTGGTA
>M00285:128:000000000-BF978:1:1102:7115:18041_1:N:0:46
GGTTACCACTGATATTCATTCTAACTGAGTGTCCTATTTCAAAGCTGCAGCAGATGGAATGGCTTTCCTGATGAAGATAT
GACCCCTACAAATAAAGTTTACTAAGGTTGTTACCAGGATATCTAACAAGCCAATCAAGGCATGTAAACTCTGAACATCA
TGGTATGCCATTCTTTGTGCCATCTCACTGATATAATAGGGTATCAGAGGGTTGTCAGGATGTATTTTATATTACAAATG
GTCAGGCACACATGTACTGTATAATCATCTTTGGCAAAAATGGAACTGCTTCACTTTGCT
>M00285:128:000000000-BF978:1:1102:11625:18041_1:N:0:46
GTTCGGGCTCGAGACAATTGATTTTCTGGGCCCTTGGGTCGACAAACACGGCGCCTAGCCCCTGCTGGCAGTGGTCAACG
CCATCCGCCACTTCACCAGACCCAATTCCACCAAGGGCCTGCAAGAATTTCTTGGTACGGTAAACTTTTATCACTGGTTC
ATACCATCCGCAGCCCACATCATGCACCCGTTGTTTGCCCTCCTGTCGGGCGGAGGCAAGGACATTGTTTGGTTGAAGGA
GGCTGGCACCAC
>M00285:128:000000000-BF978:1:1102:22192:18041_1:N:0:46
AATGGAGATCTAAGCAATGCCATCAGACAAAAATGAACCTTGCACACAATAACATTTAAAAGGCATTTGGACAAGTACAT
GGATAGGAAAGGGTTAGAAGAATATGGGCCCAGCATGGGCAAATGGGACTAGTTTGGATGGAAATCTGGAATGGCATAGG
CCAGTTGGGCTGAAGGGGCTGTTTTTGTGCTGTATGACTCTTTTACAACACTTATTTAATTGAACAATATTGACACTTTT
ACCAAAATAATGGTTTAGAACTTCAAATTATTGACCATGCAGTA
>M00285:128:000000000-BF978:1:1102:9444:18042_1:N:0:46
CTGGGTATACACAACAGGTCAAGCAGTATCCATGGAGAATGTTTCAGGTCAATGGCCCTTCATGACAACTGGAAAAGGGA
GAAAACAATTGTTTTTTTTAAGCTGTAAGAGGGGAAAGGTTGGAGAAAACAAAGGAAATGTCTGTTTTGTTTGGAGACCA
AGGTTGTCCAGGTGAGACAATT
>M00285:128:000000000-BF978:1:1102:25311:18042_1:N:0:46
AGCAGAGGTCCCAACGCTAGTCACAGGCCTCCAGTTGGAGAATTGACCTTCAACCCATCAGCCTCTGCTTCCTATAATTG
AGCCAATTCTGAATACACTTCACTAGCTCCCCCTGAATACCATGCAATCTAACCTTCCAGATCAGCCTGCCATGCATGTC
CTTGTCAAAGTGCATGTAGACAATATCCACTGCCTTACCTTCATCTATCCCCTTAGTTACCGCT
>M00285:128:000000000-BF978:1:1102:28490:18043_1:N:0:46
TGACTGGGTACTACAGGGCGTAGTGTCACCCCAGGAAGAGCTTATCCCATTAACCGTTTGTCCTTGACCTTACATTTAAT
CTCTTACCTTGATTTCTTCCCGTGCCAACAAAGTGGCATCACTGACATTCACTGGTGCTACCTCCTCCATGTTGATGGAT
GGCAGGTTGGAGACTACCT
>M00285:128:000000000-BF978:1:1102:14631:18048_1:N:0:46
CAGGAGATCCAGCTGTACACAGGTCAGTGCCACCTATACTAAACACCAAAGCCCACCCACTGAGAACCAAGAACAAGGAC
ATTTTATCAAAGACAGAGAAGCAGTCTACACCTGCTGGAGGTGATGAAGGTATACCTAAAAATAATTTCACCCATGACTC
TGTCTTAGGAGTGTCCTTGACCCCATCCACAGTAAACCATCCAAAACATCCGCCACCATTCCTCACTGACAGGAAGTATA
AACAGCTGAACCCCAGCTGAGAAAGACAAGACCTCAGGAGCAGATGATCTTC
>M00285:128:000000000-BF978:1:1102:19139:18049_1:N:0:46
CACAATGAGGGGAGGGAGTAGATTAGAATGGTGGGCTTCATGAAGGGAGGAACCTGGCGCTAGTCAGCTGCTGACAGGCA
GGAGCAGGAGGACAAATTCTGTTGAAACTCCACAGAGGAAGGATCCAGTCTCTGCTGCAGACTCTTTGAGGGATTGGATA
AACCTCATAATTGGGAAGCACCCAGGAGATGGCTTTTGGGTGAGCATCCTAAGATGTCTGGAGCAGTGGCCATCATGTCA
GACCAGCTCCACGAGATGGCAGAGGGTACATTGGTATTGGCACTGGAGTTAGTTTATTAT
>M00285:128:000000000-BF978:1:1102:23075:18049_1:N:0:46
TCAGTGGATCAGGCAGCACCTATGGAGGGAAATGGACTGTTGACATTTTGGGTTGAGACCCTTCATCTAGACAAAGATGA
GGGACCCAGAAGAAGGGTTGTGGTTCAAAACATTGACTGTCCATTTCCCTCCATAGATGCTGCCTGACC
>M00285:128:000000000-BF978:1:1102:12682:18049_1:N:0:46
ATCATTTTCCATTGTTTATATGTCTATGGAACTACATTGCAGTACATATCAGTTGTGGGTTATTTGACATTAATATCCAC
CCACACTGTTTTCTTTGCTGTCCATCAGGTTAGTATATTCTGAACTGTTGACACAGTTTCCACTTCAGCCAAGAGAGATA
GACTTGATTCTGAGAGCGATGAGGTGATGGCAATGTTAGAGTCATGGTAGTACTGCTCTCACCTCATTCCTGTTTAGATC
TTGCCTCCTGCCATTTAACAAGGGTTGTC
>M00285:128:000000000-BF978:1:1102:12584:18053_1:N:0:46
GGTGTCCATTGCTGGAGGAAGAGGTTAGGAGCTCTTGGCCAGCCGTCAACACGATCCAGCTCATTATTCCTTTAGTCTTT
ACTGTCGTTACTTTCCCACTTAGTGGATTTAGCATCAACGGCTGGGAACCAATTTTCAGATGCATGAGTTGACAGTTCAG
TTGACGTTGTGAGCAAATGACTTCCAGTGGTGGAGGGAGGATTCGATTCTGGACATTGAGAGGCAATTGGATAAATATAT
TATGAAGAAAAAATTTACAGGTAGAAAGGGCTAGGTAGT
>M00285:128:000000000-BF978:1:1102:10805:18055_1:N:0:46
GAGTACGATCTCGCCTTCATGTATGCTGTGTGTATGTGTGTGTGTGTGTACATGAAAGTAACAATAAACTGATTCTGATA
CTGTTGCTGCTGTATGACCAACTGGATTCAATCCTGACCTCTGGTGCTGTCTCTGCAGAGTTTGCACGTTCTCTCTATGA
CTGGGTTGATTTCCTCCGACATTCAGAATGTGTTCTGGCTGCAAGGTTAATTGGCCTTAGGAAATTAACATGTTGTAGGC
AGATGGCGAGCGAGTTGGTGAGTGGGGGCACAGGGGTTGGCGAGAAGACAGAGACGGAGG
>M00285:128:000000000-BF978:1:1102:4530:18056_1:N:0:46
GGGTCAAGTACTCCGGTGCTCGCATTAAGGAATCTGAACAGATAGGAGAGTTTAGGAAGGTGTAGCATGAAAAAACAAAT
AAAGACATTATTGAATAATTAAAAATTATTAAGGGAAATAGATAAATTGGACCCTGAGAGAAAGTCTGAATTGTCAGAAT
GCCCGGATCCAGTGGCTGAAACCCGGAAGCTAGAAGGAGTAAAGTGTCTGACACTGGATGGCATAGATTTAAGATGAGAG
AGGGAACGTTTAAAGGAGATTTGAGCAGCAAGATGTTTTTACACGGAGAGTGATGTGTGG
>M00285:128:000000000-BF978:1:1102:11728:18057_1:N:0:46
TGGCCATCACATCCTTCCTATTGCATTTGGTTTATTATTGTCCCATGTACTGAGGCACCGTGAAAATCTTTGTTTTGCAT
GCCATCCATGCAGATCACTTCATAACAGTGCATTGAGGTAGTACAAGGGAAAACAATAACAGAATGCAGATAAAATGTCA
CAGCTACAGAGAAAGTGCAGTGCAGACAATAAGGTGCAAAGCCATAACGAGGTAGATTGTGAGGTCAAGAGTCTGACATT
GTACTAGGGAACCATTCAATTGTAACAGTGGGATAGAAGCTATGCTTGAGCATGATGAT
>M00285:128:000000000-BF978:1:1102:27712:18058_1:N:0:46
GTTTTGTAAAGTTGCAGCATAACGGTCCCAGCTCTTATATTTTTTGCCCCAATCTATGAAGGCAAGTATGCCATATACCA
TCTTCACCACCATATCCACCTGTGTTGCCATTTCCAGGGAACTATGGACCTGGATATCCAGGTCTCTCTGTTCATCAATA
GTCCTTAG
>M00285:128:000000000-BF978:1:1102:19274:18058_1:N:0:46
TGTTTCTGTGCAGTTTAGCACCAAGCTGTCATCATTCTTTCACATGATGTTTACTGACAAGTTCTGTACTTTAACCCACC
ACTAATAAATGTTGAGAAAGTGGTGGTGAACTACCTGCTTGAACTTGTACAGTCATTGTGATACTCCCACTGTTGTTGGC
CAACAAGTTCTGAAATTTTAACTAGGAGAGGATGAAGGAACAATGGCATACTTCTGTGTCTGGATGCCAAATAGCTTGGA
GAGATGTTCTCCCACTTTGGTCATCTGCTGCAGGTTTGAGAGG
>M00285:128:000000000-BF978:1:1102:11101:18058_1:N:0:46
ATTACCTGTGCAAATTCTAACACTGCAATTGCTGCTCACAGGTCCCTGCAGAAAATTGTGTGGTATGGAAGTGATGTAAA
GAGAGAGTCGGTCTTGAATATGATGTCAAATGCAGTAAAATATGCATACATGAAGTTTGTCCATTGATGGTGAGAGTCTG
TGACTATGGAACTTCACTCCACTAAGAGACTGCACACTCTCAAGAGAAATGAGTACCAAAGTGTTTCAATCGAGCTCCAC
TTTATAGACGTCTTTTTAGGATCCTTTCTTGGAAGGATATAAACTTAGTGACAGATAATT
>M00285:128:000000000-BF978:1:1102:17979:18058_1:N:0:46
ACAGTCCTCCGAATTCCACAGACTCACCACCCTCTGGCTGAAGTGATTCCTCTGCATCTCATTTCTAAAGGATGCCCCTT
TATTCTGAGGCTGTGCCCTTGGATCCTAGACTCTCCCACTGATTGAAACCTCCTCTCCATGTCCACTCTATCCAGGCCTT
TCAATATTCGCTAGGTTTCAATGAGATCCCCCCCATCATCCTTCTGAACTCCATCAAGTACAGGCCCAGAGCCAGCAAAC
GCCCCTCATCTGTTGAGCCTTTGATTCCCAGGATCACTCCTGTGAACCTCCTCTGTAACC
>M00285:128:000000000-BF978:1:1102:26577:18059_1:N:0:46
TTCAGCTGTACAAGATATTGGTGAGGCCACACTTGGAGTATTGCGTTCAGTTTCGGTCGCCCTGCTCTTTGAAAGATGCC
ATTAAGCTGGAAAGAGTGCAGAAGAGATTTACAGGGATGTTGCTGGGACTCGAGAGACTGAGTTATGAGAAAGATTTAGC
CAATTGGGACCATAATCATTGGAGTGCAGGACCATGAGGAGTGAACTAATAGAGGTGTATAAAATCATGAGGAGCATAGA
TAGGATGAATGCGCACAGTCTTTTTCCCAGGGCTGGGGAATATGATTAAGCAGGCTTTTT
>M00285:128:000000000-BF978:1:1102:28774:18061_1:N:0:46
GTCAATTAGGCTAAGATTTTAGTAGAACGAGGGGGGGAGAACCCATAGAACCCTATGAAATTCTGACAGGATTGTACAGA
CCAGATGCAGGAAGGATGTTCTTGAAGGCTGGGGACTCCAGGACCAGGGGTCAGAGTCTAAGGATAAAGGAATGAACCAC
TTAGAA
>M00285:128:000000000-BF978:1:1102:17854:18063_1:N:0:46
AGTCTACAGACTCCGATGAGAGTGTGGCCTCATGGCTGACACCCAGAGGTTACATTCATCCTTTCTCTCCCTGCCTTCAC
TGCCTGTTGGTTAGAGATTTCTTATGACTTTTTTTTCTTAAATATTAATACAGATAGTACTTGGCATTGTGTTGGGTAAT
TATCTGTTTTTCTTTAACTTGAACAGATGTGA
>M00285:128:000000000-BF978:1:1102:19316:18065_1:N:0:46
GATCTACACTCTTTCCCTACACGACGCTCTTCCGATCTGCTCTACACTCTTTCCCTACACGACGCCCTTCCGATCCGATC
TACACTCTTTCCCTACACGACGCCCTTCCGATCCGGTCTAACACCTTTACCCAGAAGACCCCCCTCCCGACGCAGCCACC
CGCATCGCCTCGAAAACCTCACGCACAGCGCAGACCCAGCGCAGCGTTTCGCAGACCTCAGAGTAAATACACAACACCGC
AAAATAGCCCAATCGAGCACCAATCTAGCACGCCACACAAACAACACGACCAACACACG
>M00285:128:000000000-BF978:1:1102:3756:18065_1:N:0:46
TGCCCCCTCACATTAGCCATTGTTGCCCTGGGAAAAAGTCTCTGACTGTCCACTCGATCTGTGCCCCTTATCATCTTGTA
CACCTCTAACAAGTCACCTCTCATTCTCCTCTCCAAAGAGGAAAGCCCTAGCTCACTCAACCTGTCCTCATAAGACATTG
GGTTCACAACGATGACTCTAAAGAGCAAGGGATATGGAGAATAGAATCACAGATGGTTTCAGTTACAGCATCTGTGAGGT
GAGCGTGCACCTTCTGGAAG
>M00285:128:000000000-BF978:1:1102:9159:18065_1:N:0:46
TAAAGTAAACTGATTGTCCACATTTTGGATCAGTACTGTGGAGGAAAGATGTCACCCTTTGGATTTACAGATGCTGCCTG
GCCCATTGATTTTTTCCAGTAGTTTTTTTTTAAACTCCAGATTCCAGAATTTATAGTTTCATCTCCACTGGCACCTGCCA
GTTTCTCAGGATGACCGATTGCAGGTTGGTGGTCTTTAAGTTGAAGCCAGGAGGCAAACTATTACCGGTATGTTCTCCAT
GTTCAGCATCAT
>M00285:128:000000000-BF978:1:1102:23560:18065_1:N:0:46
TGTGCTGAAACCTTCAGTAATCAGGACTGCACTGAACCTCAGCTGGCTATCTAATGAGGAGATTGATTTGAGAAGAAAAT
GGAGCTAAGGTCACCTAAATCTTTTCAAAACTTCATTATAGAAGGTT
>M00285:128:000000000-BF978:1:1102:12462:18067_1:N:0:46
AGAGCAGTTATGAATTGGCAGGTGTGATGTTGTGGGTATCACAGAGTTGTAGCTGAAAGAAGATCACCACTGGGAGCTAA
ACATCCAAGGATACACATGCTATTGAAAAGACAGGTAGGTGGGCAGAGGGGGTGGGGTGGCTCTGGTTTAAAAAATGAAA
TGACACCCTTAACAAGATGTGAGATAGGATCAGAAGATGTAGAATCCTTGTGGGTAAAGTTAAGAAACTTCAAGGGTAAA
AAAGGACCCAGATGGGAGTTATATACAGGCCTGCAAATAGTAGCCAGGACGTGGAGTACT
>M00285:128:000000000-BF978:1:1102:7130:18068_1:N:0:46
GTTTCTAATTTTGGTGTCCTGATTAGCTAGGAATTGCAAGAGATGGGAAAATAGTCACACGGCCTCAAAAATTCAACAAC
ACTGATACCCGGTAGTGTAGCAGTTAGTGTGACGCTATTACAGCGCCAGCGACCCGGGTTCAATTCCCTCTGCTGCCTGC
AAGGAGTTTGTACGTTCTCCCCATGCCTGCGTGGGTTTCCTCTGGGTGCTCCAGTTTCCTCCCACATTCCAAAGACATAT
GGGTTAGGAAGTTGTGGGCATGCTATGTTGGTGCCAGAAGCGTGGCGACACTTGCGGGCG
>M00285:128:000000000-BF978:1:1102:9368:18068_1:N:0:46
GGGAAGATTTACAAGGATGTTGCCAGGACCAGAGGGCCGGAGTTACAGGGAGAGGTCGGCCCGGCTGGATCTTTATTCCC
TGGAACGTAGGAGAATGAGGGGCGGACTTAAAACTATGAGAGGTGTAGATAAGGTGGAGGGTAACAGTCTTTTCCCCAGG
GTAGGGGAGTCCACAACGAGGGGGCATAGGCTTAGAATATATAACATAGAACAATACAGCACAGAACAGGCCCTTCGGCC
CCTCAAGCTGTGCCATCCTACAAACATCTCCCAAACTAACACTTTCACACCTCCTATCCT
>M00285:128:000000000-BF978:1:1102:25672:18070_1:N:0:46
TTGGGGTCCAAGTCTATAGCTCCCTGAAAGTGGCAACATAAGTAGAGAGGGTGGTAAAGGTGACTTATGGCATGCTTGCC
TCCATTGGTCAGGGTATTAAGTACAGGAGTCAGTAAGTCACATTGCAGTTGTCTAAAACTTTGGTTAGGTTGCATT
>M00285:128:000000000-BF978:1:1102:7678:18071_1:N:0:46
AATTGACTATATTTCTCACTCCACAGGTGCTATCTGAGCAGTTGGTATTTCTATAATTTTCTATCTCTACTTTGGAATTC
ATCATTCATAGATTTTCATTTTATATCATTTTGGGAGAGTTTTGATTTCTTCCGTGTTGTACAGTTGAGGGTAAAACTAA
GTTCAAACGACTATCCAGGTCAGTTTTGGAAACAAATCTTCACCAAATGTGAAGCAGTAAAATACTACGAAGGGAGTGAT
TCTACACCAGGACCAGGTTAGAAATCAGTGAGGTCTTTCTACTTAAGTAAAAGATGATCT
>M00285:128:000000000-BF978:1:1102:23189:18072_1:N:0:46
CATGGAAATTTAATGGCTGAAATAACTGAAAAATTCCAATTTGGCTAAAACAGCATTTCTAGGCAGAAACCATTGATTTA
CAAATTTCAACACTAAATCACTGGACTAAGTAATGTAATACAATTATGTTGTATGTACATCATGGTGCGAAGTCCTTTGG
TAATAGTTATTTGACTTTTCCTCTGAAGTCAAATCTCTGATACAGAAACAGATTTCTATTTGGCGAAAAGAGCTACTTAA
CAGAAACCAT
>M00285:128:000000000-BF978:1:1102:21772:18072_1:N:0:46
CACGAAACAAATTCCCTTGCAATAAATTGATGTGTGCGGAAACAGATCAAACAGTACACCCTTGTGTCCAGTTAAACTAC
TGGAGTGATTCAGAAGTGATCCAGTTGTTGCACTTCACCCTGAGAAGAAAATCCATTTTCAGTTGTATTACTCTGGGGGA
AAAGTATTGAATTTCTCAGCTTGTATGCTCATGG
>M00285:128:000000000-BF978:1:1102:25095:18072_1:N:0:46
ACAGTGAAAGCTGACCAGGGTGTGATACCGACCTTAGGTGCTGTCTGCATTGGAATCTGCATGTTCTCCCTCTGATTGTC
TGGTTTTTCCAAAGCTGTGTGGGTTGGTAGATTAACTGGCTGCTGTAAATGACCCATAGTGTGTGGGTGAGCAGTAGAAT
CTGGGAGATGTTGATGGGAATGTGGGGAGAAAAGGTTACAGAAGACACTGGTGATGAATGAGATTACTTTGTTAGCTGAC
AGAGA
>M00285:128:000000000-BF978:1:1102:16565:18074_1:N:0:46
AAAATATGGGGTGCTTATGATGGCAAGTTTGAGAAGACCATATCAGGACACAAACTGGTGAGTGTGAGAAATACGAATAC
AACCATTCAGTGCTTCCTGTATCCCAATGCCAATGGACATTATC
>M00285:128:000000000-BF978:1:1102:11541:18075_1:N:0:46
AGCTTTGAAAAGGGGTGAGTCTCTGTGCCTGAGCTTGTAAGTTTCACCTTGCAGGAGTCCAAAAGAGGCACCTTTGCAAA
TTTTTCATAGCCAATTAACTAATTAACAGCAGGTAATAAAAAGAAGGTAGGGTCAAGTGGTGTGGCTGTTTTGGAGTGGA
C
>M00285:128:000000000-BF978:1:1102:5857:18075_1:N:0:46
CCATATACAGCAGGTAGTGTTCAGAGCGGGCAGTGGAGTGAGAGGTAGCAGAGTGATAGGGCTTTGGCTTAGCAGGTGTA
GGAGGTAATGGGGCAAGGCAGGTTAACCTGTGCTAAATGCAGAAAGGAAGTAGTATGAGTGAGAGGCGTGTTTTCTGTGC
TCGGTGTCAGATGTG
>M00285:128:000000000-BF978:1:1102:8405:18079_1:N:0:46
ATTGAGTGAGCTGGGTTTTTTCTCTTTGGTTAGAAGGAGGATGAGAGGTGACTTGATAGAGGTGTACAAGGTGATAAGAG
ACATAGACTGAATGGACAGTCAGAGAGTTTTTCCCAGTGCAACAACGGCTAAAATGAGGGAACATAATTTTAAGTAATTG
GAAGAAGGTATAAGGGGGATGTCAGGGATAAGTTTTTTACACAAA
>M00285:128:000000000-BF978:1:1102:14881:18080_1:N:0:46
CACAGTTTGTTTTGATCCATCTCCTGGTTTTGTCTCTGCTTTTTACATTCTAATTGAAATGTTTTATCACATTATAATTT
TAACTGTTAATAGTAACATTCATTCTTTCAATTGATGCATTTGCTTTGCGTCTGATCTGTTGTTATTAATGCCAAAAGTA
CACTTTTAGTACCAGCTTTGTATTCCATTTTATGGGACAAGTGTTAGCCATGATTCATGTCCCCAAGTCAAAAGGTTATG
TTGTCAAGTCATGGATGGATACCCAGCACTATTTTGAAGTGGAACATGGAGGTTTCCTGG
>M00285:128:000000000-BF978:1:1102:3056:18080_1:N:0:46
AGATGCAGTCAATGAGTTGCCATAGGGGTCGGTTCTGAGGCCTCAATTTTTTTTTTACGATTTATATAAATGAATTGTAT
GAAGGAACTAAAAGTATTGTTGATAATAGAAAACTATGGACTTGCTCAGGGGGCAGGGTAGCCTCTATGGAAAGAGAAAC
AGAGCTGATGTTTCAGATCGAAGGCTCCTCATCAGAACTGGAAAGAGAGAAAATGAATTTAGATATTATTAAATTTGCTG
ATGACACAAAGATCATGAAGAGGACAAAAAGAGGTTACAAAGGAATGTAGATAGCTTA
>M00285:128:000000000-BF978:1:1102:18564:18080_1:N:0:46
TTTGTTATTCTCCCATCTTTGCTTATGCCATCCAAGCCCATTAGACCCACTTCCTGATTCCTTGACCTATTCATACTAAT
ATGCTGAAGAATAATCTTACTTCCTGATTCCATGTTAGCTGATCTTCTCTCACCTCAAATATGGTCATCAACCAACATCT
ATCAACATCTTATCAGCCCTTGATACTTCTGCCATAACAATCATCCAAACCCTAACTTTTCTTTCCAATGTCTTTGAGTA
CACTATCACTTGCTAAAATTTGCCCAGTATTCTTGGAGCTTCATCTCTGAATTATTCTGC
>M00285:128:000000000-BF978:1:1102:9181:18081_1:N:0:46
CTTCGAGTCTGCTCCGCCATTTTGAGATCATGGCTGATCCTCAACACTCAATATCCCGTTCCTGCCTTGTCCCCATATCC
CTTGATACCCCTATCTATAAGAAACCTATCTAGCTCCTTCTTGAAAGTGCCCAGAGAATTGGCCTCCACTGCCCTCTGAG
GCAGTGCGTTCCACAAACGCACAATCCTCTGGGAGAAGACGTTTTTCCTCACCTCTGTCCTAAATGGCCTACCCCTTATT
CTTAAATCATGCCCTATGGTCCTAGACTTCCACAACATCT
>M00285:128:000000000-BF978:1:1102:24656:18082_1:N:0:46
TGATGACTGTAACTTGCAGCTGATTTACTTCACTTTTTATCTATTTTATAATGTAATTTTAATTAAGGGGGCATTAGGAC
CTGCACGGGTCAATTGTTTCTTAGCTTCATTCAGGTATGGTCTTAATTAATCTAAATCAGATAAATTACACAGGTAATAA
TATTGAAGCCTACTGACATTATTCATTTTGGAACATTGTCTAAAGCAGAGATTTTCTTTAATTCAAAAATGTATAGAATC
ATTCCAATTGATACTTTTAATCCCTCTGCAGATACTTTTCTGACAACACATGGCACGTCT
>M00285:128:000000000-BF978:1:1102:13618:18083_1:N:0:46
GGTCATCACATTCTTCTCGTCACTTAGCCAACCCACCTGGCAAAGGTCAATCTGATATTGCTGGCACGTGAAAGGCAAGT
AAGTGACCTGGGTTTTGCTTCTACAAAGTTGCATCTCTTATCAGAATTAAGGCAGGGGCACAAAGACAAGCTCCAGGCAA
TATTCAAGTGAGAAAGAAGCCTT
>M00285:128:000000000-BF978:1:1102:16747:18085_1:N:0:46
GCACCACTCCTGTGGCCAGTGAGGATGCAAAGATCATCTCCAAAGGTGCTGCAATCTCTTCCCTCGCTTCCCATTATAAC
CTTGGATATATCCCGTCCAGCCCCAGTGACTTATCTATCCTAGTGTTTTTCAAAAGTTCCAGCACATCCTCTTTCCTCAC
ATCAACATAACGTATCAGCCATCCTCACAAATGTCAAGGTCTCTCTCACTGGTGAAT
>M00285:128:000000000-BF978:1:1102:16228:18086_1:N:0:46
GTGGACTCATTGGGCTAAAAGGGCCTGTTACCACGCTGTAAATAAAATTTAATTTAAAAAAATAATAATTTAAATCTGCA
TAGGTACAATGGGAGAACTGGTCTCTCTCTATCTCATAAGGAAATATGAGAATGGGATTCAGTGCTGGTGGAGTTGGAAA
AATGAACTAGTGAGGGGTGAGTTAAGTTCAGGCTTTTTTAATTGTGTTACTGAGTAACTACCTCCAGTAACGCTGGTCAT
TG
>M00285:128:000000000-BF978:1:1102:18261:18088_1:N:0:46
GTTTTTAAGCGAAATCCCTTGATTTGTCACTTTCGACACCGATCCCATGGTGTAACTATTGGAATACGATTGTAGTGTAT
GTATTTCATGGTGCTGAGTGGTTTGTTAACAGTTATGTAAATGTACCTCTTACCCCTGAAAAGGTAACTACAGATATAGC
AACAGATTTCCTATTTGTCTAAAACAGCGTTTTACAAGCTAAATCCATTGATTTTCCACTTTCTTCTCAAAAGGCATGGA
GTATCTACAGGAAAACAATTGTAGTGTATGTATTTCATGGTGCTGAGTCGTTTGGTAAC
>M00285:128:000000000-BF978:1:1102:8275:18089_1:N:0:46
GGCAGCTGCTAGGCTAAACAGACCATTTTATTGACTCTGCCTACATTTCTCACTACCTCAGTAAAGCAGCCAGCACAATC
AAAGACCCCACTCACCCAGGACGTTCCCTCCTCTCCCCTCTCC
>M00285:128:000000000-BF978:1:1102:14359:18089_1:N:0:46
CCCATTGCCTCTCAAACTCTTACTTGTGAAAGCAACCATGAAGGAGACGTGCCAGCACCTCGACTTTCTTCGAAGTTTAT
GGAGATTCGGCACGTCATCAAAGACTCTGATAAACTTCTACAGCTGTACAGTCGAAAGCAATCTGACTGGTTAAATCACA
TTCTGGTATGGGAACTCTAATGCACAGGAGTGCAAGAGGCTGTAGAGGTGGACTCAGCCAGTTCCATCATGGGTATGGCA
CTCGCCACCGTTGAGGATATCTACAAGAGATGATACCTCAGGAAGGCGGCATCCATCATC
>M00285:128:000000000-BF978:1:1102:10469:18091_1:N:0:46
GAGTGACTATTTACCCATTCAAGTCCAGCAAAACATTCGTTCATTTCTGCAAACTCAATATACTTACTGTATTCTCAATG
AGCAGCGCTCTCATTCCGCGCTGTGTATGGCAATGGATCAAGCGAGTCATTGGTGAAAAACAAGATAGACAGAGAAGCCA
TTGCTGCAAGTTATTTGGCATAAAAATAAATGAAGCCCTGAAATGTGCAAATATACTCTAACTAAATTTATTCAGTTCAA
GTGGTGTTTTGGTTTAGAGGGCAAAGCATAGGTAACACTTGATAAGTCTTGACTGCATAT
>M00285:128:000000000-BF978:1:1102:12994:18094_1:N:0:46
GTGCAAAAGGATTGTTGTGTTCACATCAGCAACTGTTTTTGTCATGGGACTACTGCCACAGATTTCATTGGCCTGGGGCC
CAAAGTGCTGGCTACTACTTGATATCCTGTTGCCAACTTTCCAGAAATCAAGGTCTTGGTTGGTGGGAGGGCAGGGTATC
TGGAGGTGAGGTCTATGGGGGAGTCTGGAGAATTGAAGTAGATGTTAGGTGCAATATTGGACTCTGAGTCTCAAGAATGT
GGGAAGGAA
>M00285:128:000000000-BF978:1:1102:24482:18096_1:N:0:46
CTATTAAGAAATCTGGTGATATATCAAGATTACCTTTTCAGGGGTAAGAGGTACACTTCAATAAATGTTACCAAACGACT
CAGCAGCATGCCATACATACACTACAACTGTTTTCCTGTTGGTACTCCATGAGCTTTGTGAAGAAACATGCAAATCAATG
GTTTTAGCTTAAAAAACGCTGTTTTACCCTAGAAAGAAATCTGGTGATATATCAAGATTACCTTTT
>M00285:128:000000000-BF978:1:1102:25968:18096_1:N:0:46
TGGAAATTTGGAATACTAAGGTAGTCACTTGAAAATTTCCTTTGTCTTGAAATAGACTTTTTGCTTGCAAAAGATATTGA
TGGTTGTGGCATCAAAGTGGGAAATTGAGT
>M00285:128:000000000-BF978:1:1102:26946:18099_1:N:0:46
ATTCCGTTAACAGAATATCCTCAGCTTCCCTGATTTTTTTTTGGTAAATCAATACTTATTTTCTGTGATAGGGGGTTAGC
ATCCGATCACAGAATCATTGGTCAGTTTAAAGGGTTTATTAATCTCCATTTATATCACAATTACCTCGTTAACTGGGACT
TGGAGGGGGGTGACAATAATTAGAGATTGAATATGATATAGAACATTTATCTGCAACCGTGACTTGGGAACTGGAAATGC
AAATTCATTCTTCATTCAAATCTTACAAGGCTACAGTTTGTGAAATCGTTTTCAGTTCTT
>M00285:128:000000000-BF978:1:1102:4775:18100_1:N:0:46
NNNNNNNNNNNNNNNNNNNNNNNNNNNNNNNNNNN
>M00285:128:000000000-BF978:1:1102:19672:18100_1:N:0:46
CAGGCGTGGCAGCGTGGACGGCCGGTGGCCCAGGACACCCGGTAGTGCTGGCCCTCGTGGGTGACCTGGAATTGCCCCTC
AGCATCCCCGCTCCTCTCCAGCTGCATGAACAGCGAGCGCCGGAAGGAATACACGCCCTCAAAACCAGGCACGGCCGGCT
TGAGCAGCATCGGGGTGATGCTCGACCGCACCTCGCCCAGAGAACGCAAGTGAGGGAGGAGGACCTCGTCCGGGATGTGG
GGGAAAACGTCCGAGAGGATGACTCGCTGCACGGGGGCCCCCACCGGCTCCACCGGCAT
>M00285:128:000000000-BF978:1:1102:20764:18103_1:N:0:46
GAAAGCCTGAACTTTCGTTGACGAGAATCCCTGTTGCCATCACAGTTGCCAGATGCTATGGACCCATTGTATTATGGAGC
AGGAGTACATTCACCCAGTACATTCTTGGGTTAACAGAAGCAACTTTTGAATCAAATTTTCACCTCGGGGATAGCGAGAG
GTGCACTTTACCAATT
>M00285:128:000000000-BF978:1:1102:12195:18104_1:N:0:46
GATCTACACTCTTTCCCTACACGACGCCCTTCCGATCTCGACTACACGCATGCCGTCCTCGGCTTGAAACAGAACAAGAA
CGGTAGAACGTCGTGTAGGGTATGAGAGAAAAGCTTATTAGTCACATGCATTCAACAGAACGTCCAAATAGATCTTACGC
ACTCACGCCAGATGTCTACACGCTATCACAGCACGAAAGCCATCTTCTGCTCCCTAACACTCCGTTAGAATCACAAACAG
AAAATTAGTGCCAAATTGCACATTCAAAATCACATCCATGCTTAACCCGCCACTATCAGC
>M00285:128:000000000-BF978:1:1102:9795:18104_1:N:0:46
CATTTGGCCCATCTTGAATTTGCCTACTGGAAAAGTGCTGCCAACCTCGCAGTATGGGGTCTGTGGCTCTTCAGGCTGCA
GCTTTTCAAATTCACATCCAAGTACTCGTTAATGAGATGAAGATTTCTGCCTCTCTCACCCCTT
>M00285:128:000000000-BF978:1:1102:13639:18106_1:N:0:46
TTCCCCTTGCAACAAGGGCCCCAACATTCCTTTTCCTTCATCATCATATGCTGTACTGACTTTCCATGTTTCCAGTACAA
GCACACTTAGATTCCCCTGTAAGCACTCTGTAGATTCTTTCATTTAAAGAAAGGGTTCACCTGACCTTCCTGTGGTTTGC
TCTGTTGGAAGATCATTGATTCCTCTATGTACTTTGAGCAATATTAACCAGAACA
>M00285:128:000000000-BF978:1:1102:23425:18107_1:N:0:46
TTAGCCATTGTCACCCTGGGGAAAAGTCTCTCACTGTTGACTTGATCTATGCCTCTTATCTTGTACACCTCTATCAAATC
AAGTTCTTCAAACTTGTTGTTATATTTTGGTGGTGGTCTTAATGTCCAGGTTTTGGAGCCAGATTGTGGCATCTATTGGC
CATTTAGCCTGGAGAAAATAGGGGCAGTTTGTTACCAGTGTGTTCCATTGTTCAGCTTTTGTTGCTGCAGTTGTTATAAG
GACTTTGGTGTCCATTGGTGTA
>M00285:128:000000000-BF978:1:1102:9740:18107_1:N:0:46
AGACGTGTGCTCTTCCGATCTATAACAGTACATAGTAAGTGTCACAGCTACAGAGAAAGTGCAGTGCAATAAGGTGCAAG
GTCACAAGAAGGTATATCATGAGGTCATAGTCCATCTCATTGAATAAGGGAACTGTTCAATAGTCTTATCACAGTGGGGT
AGAAGCTGTCCTTAAGTCGGTGGTACGTGCCCTCAGACATCTGTACCTTCTACCTGATGGAAGAGGAGAGAAGAGAGAAT
GTCCCAGGTGGGTGGGGTCTTTGATTATGCTGGTTGCTACACCAGGACAATGAGAGGTA
>M00285:128:000000000-BF978:1:1102:9485:18109_1:N:0:46
AAAAAGCTAGTGTACAGTCTGGTGGATCTTGCACAGATGCACTGGAGCCTCCCTCCAGATGGCAAGAGTGCGAAAAGATG
GTTGGAGGGGTGAGAAGGGTCAGACGTTATGTTTCTGGCCTTTCTGACATGTCGGTCCATATATTTGTCTGCAATAAAGG
GTAGGAAGACACCTATGATCTCTGCAGCTCTCACTATTCTCTGCAGGGACTTCCACCCAGCAGCTGAACAACTGCCATAC
CAGATGGTGATGCTGTG
>M00285:128:000000000-BF978:1:1102:23342:18109_1:N:0:46
TTACTTGTATTGTTTCAAAAGAAGTGAAAATCAGGTCCTTTCTGTGATGCCATCAATACCAATGGCAGGATTACACAAGG
CAGCAAGCAAAACAAGATCAGATATCACAGCCTGGAAGTTCAGTTGGTTCTGAACTGGAATGTTAAACCATTGCTGTGAA
GTTAACTTTTATCTGTTCATGCCAATGCAGTCTGGACCCAATTTCATGTCATGATTTCCATGTAAAAGAACAGGCACATT
TTCACTATCCAAATTTTCTGATGTGCAGCAGATGTCCTGACAGCTAAACAATGAACTTA
>M00285:128:000000000-BF978:1:1102:23614:18110_1:N:0:46
CCCACACAATGTGCCCAGGACCCTGAGTGGGATTTGAACCCACAACCCAATGTATCATAAACACTGCCCATTGAGTCACA
GCTGACACCTGAGCATTGGGAATCAGTGCCAACATACATGAGACTGCAGAAAGGGTCAGGGTCTTCAGATAAAGAGCCAT
GTGGGACAATCTCCAGAAATAATTAGTCCTTGAATTCTGCAATCAAGTTGTTTTTCTCTCCCAACTATCCCTGCTTGTGC
CAAAGATGTGGAAATGTGTGAGAGTGAGCCAGTGGAACAACAGCAGGGAAATAACCCACC
>M00285:128:000000000-BF978:1:1102:22412:18112_1:N:0:46
TGTTAGAAGGAATTGCATAAGTTTATGGAAAGACAATATGTTGAATATTTAAGAAGGTGAGTAAATGAGCCATGTCAGTG
AAGAAAACATTTAGCCTTATTGTGGTGAAAGGCCTTTATTGTTTGGTGAATAACCTTGGAGCTGATTTTTTTTAATGTAG
GATTTCTTTATTAGTCACATATACATCAAAACACACAGTGAAAATGCATCTGGGGGCAGCCCGGTGCCAACAGAGCCCGG
TGCCACAACTTCCTAACTCATAGGTCTTTGGAATGTAGGAGGAAACTGGAGCACTCAG
>M00285:128:000000000-BF978:1:1102:27426:18113_1:N:0:46
TACATCTCCCCCTCCCTGGGTCCACCCCACCCTGACCCTGAGGGTCTTTACATCCCCCCCCCCCTCCCACCCCCCCCCCC
CCCCCCCCCCCGTATTCCCCCTCCCCCCTCCCCCCCACCCCCCCCCCCCCCCCCCCACACCCCACTCCACCGCACCCCCC
CACCCCCACACCACCCTCACCCCCCACCCCCCACACCTCCATCCCTCATATAACCACGACAACGCCAATAACCACTGCAA
CAACACGACCTGCGATCATCCCACACTCCCCCCCCACCCAGCGCACCACTGCCTCCAGAC
>M00285:128:000000000-BF978:1:1102:8548:18113_1:N:0:46
TGCTTTCTTTTGGTTCTCTTGTTTTACATTAAGATGCAGAATCATCCACCAACCTGATTGAAGCACTCAGATTCCACTCA
GTCCTGGAAACCTTCAAATGCTCCAGCC
>M00285:128:000000000-BF978:1:1102:16196:18114_1:N:0:46
AAATTTCTAAATGCGATTTTAAGCCAGAAACAACCAGCCTGCCTTTGCCACTGTAATAATGTCAAACTTGACGGTGCTCG
TTCCTGTTACACCTGAAGCGGCGGAAGCCTTGTGACGTCCACGCAAGCGCCGTTGAATGCTGAAAATCTACAGTTGCAGT
GACCATGAACCCTTCCCACCACCCCCACTTCCCAACTTGCCCCGTCTATTGTCAGATCCAGAAGGAGCTCGAAAATTACA
GCGGGTGCAACACGTAGATCCGCTCCATAGAGCCGGGTTCAATCTTGTTCTCCCGTGCAC
>M00285:128:000000000-BF978:1:1102:18608:18114_1:N:0:46
CTGCGACCGTGCGTGACGTCATTCATACACCACCTGCCGTCCGCCTCTGACCCGGGCCCCGCCCACCGCCGGCACCCGCC
AGGAAGTCCCGCCCCTGACTCGGATGTTGTTTTCCAGTCCGTGACGTCGCGCCCGTCGGAGGGGACGAGGTAAGTCACAC
TGGTGCAGAATGGGGGTTGTCAGTGGTGGGCACCGGGGTGTTGGGGGTGCCTGCAGCCTGCTGGCGGTGGCCTGCCAACG
GGACAGCTCTGTGCCGTCCCCGTCCTGGCACAGCCCAACCCAACCCAACCCAACCTAGTC
>M00285:128:000000000-BF978:1:1102:11756:18115_1:N:0:46
GATGGTTGTGTCTCTGATTGGAGGCCTCTGACTATTGGAGGCCGGTGACTAATGGTTTGCCACGGGGATTGGTGTTGGGC
CCTTTGTTGTTTAATCATCTATAACAGTGGTTTTCATCCTTTTTCATGCTGCGGCCCCCCAGAACATGTCCTTGTTAGAT
GGCGGACCCCCAAAGCCCACAAAATCAAACAATCGATAATTCGTG
>M00285:128:000000000-BF978:1:1102:4137:18116_1:N:0:46
ACAACTTGATGGAGTTATTCTCTTATCTCTCAGAACTTTAAGTTAAATTATCCCTTCAAGGTTTTCACTGTGTCCCCATA
CAAGACTGTGTCTATAGTTCATTATGCCAGTAGATTTACCAATATTTCCTGTCTCTAACCCTTTCATTGGTTACAGTATC
ACCTTCCTCTTCTTGCTTATCACTGCATTTCTCCATTTTATTGTCCTCTCCCTAGTCCTTGACGATATCATTTGCCTCGA
GGAAGATTTTCACTTAGTCTATACATATGGCAAATGGCTGACTCCACTTGTGTCTCTTG
>M00285:128:000000000-BF978:1:1102:10014:18117_1:N:0:46
TGTCAAATCCTCATTTATTAAACATCCTAAATTTTTGAAGAAAAGTCAAGGTTTGGAATCACATCAGCTGGAGAGGATTT
TAGAAGTACTGAACAGCTCTTAAAAAATGATACTTTTGTGACTTTGTCAGATTAAGCTGCTGAAGTATGTCGCATGGGAA
ATACTGCTTGCTTCCTTTAATAGCGTTGATTGCTTTTCAGGTTCGACCTACATTTATCAATGTCCACACTATTTAAGTTA
GAAATCAGTTTCAATATATTATGAACAA
>M00285:128:000000000-BF978:1:1102:21496:18118_1:N:0:46
GACTTTACACAAATTCTCCCATACATTTTTAAAGTATTTTCAAGCTAATAATAATAATTTAAAAAAATGTTTTGTGGCAT
TCATTAATGACTGGATCCAGTATATATTCCATTGGTTTAATTATGGGTAGTGTTAGGTACATTATTCA
>M00285:128:000000000-BF978:1:1102:12282:18119_1:N:0:46
CTACATTTTTCTGTACCCTTAATTACCATAAATTTAAATTATTTTCTGTTAACTTAGTAATAATGGCAAGGATGTTTGAA
TGGGCAGGCATGGTAGTGTAATGCTATTACAGTGCCAGTGACCCAAGTTCAGTTCCCGCCACTGTCTGTAAGGAGTTTGT
ATGTTCTCACCATGTCTGTGTGGGTTTCCTCCCACATTCCAAAGACATATGGGTTGGGAAGTTGTGGGTGTGCTATGTTG
GTACCAGAAGTGTGTAAACACTTGTGGGCTGACCCAGAACACTAGGCACAAGATGCATTT
>M00285:128:000000000-BF978:1:1102:17714:18119_1:N:0:46
AGATCTTTTTGACCCAATACATAGACATCCCATTGGAGAAGGAGCGGTCCTGAACCTAATCTTTGGGAATGTAGCCAGAC
AGTGGGAAAATATTTCAGAGATGGTGACTGTAACTCTTGAAGTTCTTCTTCTCTTCTTCCCTTTCCCTAGCATCTCTC
>M00285:128:000000000-BF978:1:1102:23038:18120_1:N:0:46
TTTGCTCCCTGTCACATGGCATCTTGTCAAACAGCTCCCCAAAACAAAGTAACCAATTGTAAGATAACTGGGTCAGCTCA
GCCCATCTTCCTACCTCAGGATCACTGGACTTCATCCATTGGCTTTCATATTGAAAATGAGGGCTCAGTGCCAAGTGTCC
TCGTTGTTTATACACAAGCTGGCGA
>M00285:128:000000000-BF978:1:1102:21235:18121_1:N:0:46
GAACTGGGTTGAGTGTTTCCAAACTCACTTCACGGAGAGCTCTTGCAACCTCCAAAAAAGAATGTTGCTCCACTCATCAG
GTATATGTCTTGCAGGAAAAGGGGTAGAAGTTCATGCACACAATGTTGACCATATACCAGTGACTGTACATTGTACACTA
CTTCTGAAA
>M00285:128:000000000-BF978:1:1102:8187:18124_1:N:0:46
TAAACACCTTGTGCAAAGGCACGAACATGTTATCACCTGTAACACCTCGCACTAGATTTACCTCACCAGTTTCAGTTCCA
TTACCAAAATTTAAAACACTGTCCAGCAAGAGAGATCGGGAAGCTCCAGTATCTCTAAGGATTTTCACTGGCACCTGGGG
TGACCCATCATTCAGTGAAACAAAACCTTCTGATACATATGAACGGAATTCCTCCCTCACCTCATCCAGCTTTTCAGTCT
TCATCTCTAGCAAGGACTGATCTTTCACTACCTCCCCAAAACCTGTTTTATTTCCGGGTT
>M00285:128:000000000-BF978:1:1102:21481:18126_1:N:0:46
TTATTCCAGCAGTTCTTTGTGTGATTCTGTCTCCTCTTCCTGATATCATGCTACCCTTGTGGTTACCTTCACTGAACTTT
GAATTTTCTCCTTTCATTGCTATTAATTATAATTAATTAATGGCAGCAAAAGCAGAAATTATGATTATTCATGCTGATTT
AGGATGTGGCAGGATCTTACCTTGAACTTTTCTGCACTAGTTTAATGTTGGCTCACTATTAAATTAGCTCTGG
>M00285:128:000000000-BF978:1:1102:16673:18126_1:N:0:46
GAACGTGCAAGTGCCCAAGTGGCCTACTCCCATTTCTAATTCTTCAGTACCGCACAGATAGAAAGGCATAGCTGTGCCAC
TCAGTACTAACTTTTTGCCATTTCAATTCCTTCTTCGCCAATATGTCCAATCTAAACTAAATCTGTCTGAATAACACTGT
TGTTGATAAATATATTTGCTCCACTGTTGCCTTGTCTCTCTGTTACTTCTTA
>M00285:128:000000000-BF978:1:1102:25186:18128_1:N:0:46
ACCATCATGAGATTACATAATCATTCAGTTGGGTCATATGCCCATTTGATCAGTTTATGTTACCATTTGATTGGTTGCAT
TCTCATTTGCTTGTAAGTGACTTCTTTGTTAATAAATTCCAGTGGGTGACTTAGCATTACCAGGGCATTATCATTTTATT
TGAGTCAGACTGATATTTTATCTGCTTTTGGTTTATTTCAGGACTTTAATTGCCTGATAAAAGATCATCATTACCCAGCC
TGTGGCATATTTT
>M00285:128:000000000-BF978:1:1102:27842:18130_1:N:0:46
TAACTTCCCATATATATGAAAGGTCTGGAGAGAGGGAGGAACTGAAGGAAATTGGTATTAGTAGAGTAATAGTGCTCGGG
AAATTAATGGGCTGAAGGCCAACAAATCCCCAGGACTAAATAATCTACGTCTCAGTATACTAAAGGTAGTGGGCCTGTAT
GTAGTAGATGCATTGGTGTCCATTTTCCTAAATTCTTTGGACTTGAGCTGTTCCCTCAGATTAGAGGGTGGCAAACATAA
CCTCTCAACTTAAAAAAATAGGA
>M00285:128:000000000-BF978:1:1102:26042:18130_1:N:0:46
TTTCCCGACTCTATGGTAAATTTGTATTGCAATTCTCATTTTAATGTAAAATATTATACCCTGTAGTCAAGGGCATGAAT
TTGATTGCCTTCAGAAGTAGGAAATTTGCTAATTTTCTCTTAATTGGTATAGTTTGACTTTTCACAGGAGATTCGTCGAC
TATGTATATTGGCAGCATCCAAAAAAATGACATTCGCCACAAGGTACCTTGAAACTCTTCAATTGGCCCTATTCCTTTGC
TCATTTTCCAAAGGCCTGCTGTCTTTATTTTCTGGTATATTTCTCCTCATTTACTTTTAT
>M00285:128:000000000-BF978:1:1102:17336:18130_1:N:0:46
CTAATGATAGCAGTTAATTATTCTAACACATTATAATTTGTTTTCTGTACTTTGTGTGGTCCAGTAATTATGAGGATGGG
ACTAACATGAAGTAGGAACCATATTGACTGAATTTATATTTCTTCCTGGATAAGTTCCAAATTTCCAAGGGAGTTGGGCA
GGAACCTTCTTCTGAAACACGTCCCTGAGAATTCGTTCCACTTTACAAAAAGCATCACACAAATTGATGCTTTTTGGGAA
TTTAAACCAGGGCAGGACATACACAGTGAAAGGCAGGGCCCTGGGGAGCATTGTAGAAC
>M00285:128:000000000-BF978:1:1102:17905:18131_1:N:0:46
TGCTAGATCCTAGTAGAGGATTCCTCTCAGAACCATTCCATGCTCGTCCACCCTAACCCTGAAAATTATTTCCTCTTGCG
CCTTTGTTAAGAAGGCGTATGGTGTGTCAGGGGATTTAGTTCAAGAGCCACGAGGTGATGTTGCAGCTCTATAGAACTCT
GGTTGGACCACACTTG
>M00285:128:000000000-BF978:1:1102:15090:18133_1:N:0:46
ATATTAAAGAAAAAGGTAAATTCCAAAAGATATAGAACTAACCACTAAAGATACACCACCCTATATCCTGTTTGCATATT
TAGAGTTAGTGACTCAACAGACAAAAAACAATGATGGAATAAGGGAGTTTGAAATAGATTTAATTAGGTGGTTTTATTTT
AGCTCAGATCTTACACCATTAATGCTTATTTTGAATAGAATAAACATTGAAAGCACTCAAGATTGTTCAAAGTCCACCTT
GTGTCTTATTTTTGGAAAGATAAAAGTTTCACAAGCATATTATACTGCTGCTATTTCAA
>M00285:128:000000000-BF978:1:1102:20353:18133_1:N:0:46
CCAAAATCCATATTAAATGCAAAACATATTTAGAAAATATTGGCATTGTATTGAGTGGAAAAACAAGTTAATAGGAAGTC
AATGATATGGCAAAATGCATGTACGTTAGATTTTTGATTTACGTAGATGTTTTGAATTAAATCACAATGCATAAGTGGAT
GAGAAGACTAAGGCACCATGGT
>M00285:128:000000000-BF978:1:1102:21953:18135_1:N:0:46
TTGGACACAATGACTGGTGTGCAGTGCTGTAACTGGGGAGAGTGAGTGCAAGTGGAAGGCCATTTATTACCCTGAGTTGC
TCCCCCATTCACAAAAATGGTGGCTGGTCCTCTACCTCTATGCACTATCCTCATATTTGGGGCTGAAATTCATGCAGGGA
CCCTCTTCTCACAATAGGGTAAATAGTCAAAATATT
>M00285:128:000000000-BF978:1:1102:18210:18135_1:N:0:46
TGTCAGCTTTCAGCTCGATACCTGGACAGGAACCATGGACAGAGTCTAAACCTGCTTGTGTTCCAAAGGCACGGCCGTTG
GAGGGCAAACTTCCACAAGTTAATTTTAGCCTCAGTTTATGATGTAGCTTAACGTCCCTACCCCAAACTTGTTAACGCCT
TGCCCCCGTTACTAACCTCCGACAGCACCCAGTCCGGACACACCTGGTTTAAATTTCCCACCTTCCGTATCTCTCCCAGT
CTAATCCCTCTTGCCTCACTCCTGC
>M00285:128:000000000-BF978:1:1102:15865:18137_1:N:0:46
GGACATCCGTGTGATAAATGCCTTACCACAGACTAGTGCTTTATTTTTATCCTTCAACCGACCACTAACAGGTTATCATC
TCATTATCGCATTGCTGTTTATAGGGACTTTGTATGCATAAGTTGCCTGCTGCACTTCCAACATTACATGACAGATTTTC
TTTCAACCAATGTCG
>M00285:128:000000000-BF978:1:1102:11724:18137_1:N:0:46
AGCGCAGACTCAGCCCAATCCGCAGAGCACTGCACTCAGTCTGCGATGGCCATGCCGAGCTGCCAGCGGCGTGCCGTTCC
CAATTCCCCTTCCCATTCCCACACTGACTGCTCTCTCCTGCCAGGATGAAGCCCAATGTAACCTGGAGAAGCGGCAGCTC
ATGTCCTGCCTGGTAGTTTACAGCCGAATGGCAAGATCGGAAGAGACACGTCTGAACTCCAGTCACTCCGCGAAATCTCG
TATGCCGTCTTCTGCTTGAAAAAAAAAAAAATACAAATAACAGATCCGATGACGCTACGC
>M00285:128:000000000-BF978:1:1102:7812:18137_1:N:0:46
TGGTTAAAATAGCGTTTTCAAAGCAGTATGAATTGATTTGCCCATTTGTACACTAAACGTAAGCTGAAAGTTGATGAAAA
CAATTGTATTCTATGTATTTCATGGTGCTGAGTCGATTGGTAACATTAATTTGATTGTCCCTCTTCACCGTAAGAAGTGA
ACTGCTGATATATCAGAAGATTCTCCATTTGGTTAAAACAGCGTTTTAAA
>M00285:128:000000000-BF978:1:1102:16409:18138_1:N:0:46
CAAGTTTACCCTTATCCACATTCATTCGATATGGGTCTTGTTTGATTGGTTTTGCATCCTCAACGTCAACATCATGGATA
ATTATTGACGTTTTGTTTGGCACATTTGGAAAAAGATTTTTAATTTTTAAAAGTAACTGTTTCATCTGTCGTTTCTGTGA
ATCTTGTAAGTGGTCCAACTTTGTCTCAAGGTTCTCCAAGATATTTTGGCTTTCTAGCCTTGCTGAAACAATATTTGGTC
TACATTGGCCTTCCTCATTGTCAACAACAGATGTCCCAGGGACATTCCCCACGGACTGAT
>M00285:128:000000000-BF978:1:1102:26982:18141_1:N:0:46
GACTCAGGGATTCAGTGAAACATGCCCAAAGTCTGTGACTGACCTCAGCAGGCTAACATGAGAACAGCGGGCCAAGAGCA
TTGTTTGACAAGAGTAGGCCCAAAGTAGGGTGTCTGAACCACTTGGATAGATTGTTGCAAACAGACCTTGCATGATGGGC
TGAATGGCTTTCTTCTGTGCTGTATGATTCCAGGAGGCTGCTATACACACACACACCTGGAATCTAAACCCAACCCTGTG
GTCTAGCAGAGGACAAGCTACTGTCCTTGCTATACA
>M00285:128:000000000-BF978:1:1102:22238:18143_1:N:0:46
NNNNNNNNNNNNNNNNNNNNNNNNNNNNNNNNNNN
>M00285:128:000000000-BF978:1:1102:6396:18144_1:N:0:46
GAGGGAATCAGGAAAGTCAGGAAGTCTGTGGCAAGCAAGATTAAAGGGAATCCCGAGGCATTCTATCCATACATCAAGAG
TAAGAGGATAACTAGGGAGAGGGTAGGAACACTCAAGGTAGAAGGAAGGAACATATGCTTAGAAGCAGAGAATGTGGGTG
AGGTCCTAAGTGAGTAGTTTGCATCAGTATTTACCAAGGAGAAGGATGTGGAGTATAGGGGGATCAATGCGGAGCATGCT
AATTTGCTAGGGCATTTTCAGATAAAGGAGGAGGTAGTATT
>M00285:128:000000000-BF978:1:1102:21057:18145_1:N:0:46
GAATAACTATTACCAAACGACTCAGCACCTTGGAATACATAAGGTACAATTGTTTTCCAGTATTCACAACATGGGTTTAG
TGTAGAAAGTGATAAATCAATGGATTTAGCCGTCTAATCGCTGTTTTAAAGAAATAGGAAATCTGTTGCAATATATTAAC
TTAACTTTTTAGTGGTAAGAGATACAGTCGAATAACTGTTACTAAACGACTCAGCAGCACGACATACATACAGCACAAAC
GTTTTCCAGCAGTTATAGAAAGGGTAAGTGTGGAAGGTGGCAAAACAATGGATTGAGCTT
>M00285:128:000000000-BF978:1:1102:21584:18147_1:N:0:46
TATAATTGTGATCCCTCATTCATAAGACACACAGAAGTTTATCCTGGGATTGTCTTACTCAGTCACCAAGATCAACATAA
CACAGCTGATTTCCCTTGTTTTAGGACTCATTTTATGGCAGATGATTCAATTTATCACTGACTCCAGAAAGACAAAAGGT
CATTTTTCTGTAAATATCACACCAGTGGAACACTATCAATATCCTAAGTGTTAGGATTGACCAGAAACTGAACTGGAGTA
GCCATATGCACAATGTGGCTACAGGAG
>M00285:128:000000000-BF978:1:1102:28411:18148_1:N:0:46
AAAACCCATGTTGTTGTCTTAATCCTAGTGAAGAATACCAAGAAGAATATATAAAGAGGACTGCAAGATTAATCCTATTT
CAGAAGTGAGTCCAACCATTGTCCAAGAGGAGTCAGCATGTGATGTTTCCAAAGAGAGTCAAGGTGAGATGACTTTGTTA
TGTCCAGAGATCGATGATACTGCAACAATCCCTAATGTAGGGATGACTTTAACATAAGTGCCCCAAGCACCGCTCTGAAG
ATCACAGAGTTTGGGTCATTGTCAGAAGTCAGGACTTCAGGTTAAGTGTGATATTCCCAT
>M00285:128:000000000-BF978:1:1102:12624:18149_1:N:0:46
GATCTACACTCTTTCCCTACACGACGCTCTTCCGATCTGGTCTACACGCTTTCCCTACACGACGCTCTTCCGATCTGAAC
TACACTCTTTCCCTACACGACGCGCTTCCAAAACGAACCCCACACTTGCCCTGCAGGACACCAGTCTGGACACAACTCAC
TGCGAGGCTCACACTCAACCAGCGGTGGCCAACGTATGCAACCGCAGGAGGATGCTGCGAACGCAGTGCGTTCATCACGG
GCCAACAGGTATGTGTGGTACACGTACTGCATGCAGCAATCACAGACTGCCTTACGTACG
>M00285:128:000000000-BF978:1:1102:19660:18150_1:N:0:46
CATTTTTGTGCTGCTTTTTAAGTTGAATATATCCTCCAAAATTATTTGCAATATTAGAATTTTGTTAAAATGAAATTATT
GCTTTATATAAAGGTTTTTGTCATGGTGAAGGTTACTGGTGATGGGGAGAGATGGAAAGCCAGCTCCTCTGAATAAACCC
CAGCCTGAGCTGTTATGTGGGCAATGATGTGACCTTTTGATCCTGCTGCCATCCTGTGGTGAGTAAGGTGTTAACAGGAA
GAGCTGACACTTCAGTGGGATCTGCTAGTGCACTGCACCATGGTATTTTGGTGAATTAA
>M00285:128:000000000-BF978:1:1102:8585:18150_1:N:0:46
TGCTACCGTCAAGCAGGAAGTACAGAAGCCTGAAGTCCCACACCACCAGGTTCAGGAACAGCTACTTCCTTGAACCGACC
TGCACATCCCTAATTACTATCTCAGCAATGGAACACTATGGACCACCTCTTGCACAACCATGGACTTGTCTCTGATTGTG
TCTTTTTTTTTGCATGTTCTTTTTCCTCTCTCTTTCTTCACTGTCTTGTATAATTTATATTTTTTTGTGTTGTCTCTACC
TACGTGCTTGTGATGCTGCTGCAAGCAAGTTTTTCGTAGTACCGGGACCTCACTGTACTT
>M00285:128:000000000-BF978:1:1102:23196:18150_1:N:0:46
AGTTTCAGTGAGAAATTGGGATTGTTGGTACTCTTTTTTTTTTAATACTCAGAGCTCCAAAATTACATGATTGATGTTTG
TGCACATTTGTGGGTGTAAATGGCACCAGACCCCACATTAATGAGCACATTAGCAGAAATGCAG
>M00285:128:000000000-BF978:1:1102:12827:18152_1:N:0:46
AAGAGTTGAAGACGGTTTAAGGGAGGTGTGGAGAGAGATTGTGGGAGAGAGATTGTAGGTACATGAGATATTGTGGTATA
TAGGGGAGGAGTTGTTTGGACAATTGTGGTTAAATGTGGCTAATTGCTCTTTCTGAAATAGTGATGGAAGAGTACTCAAT
TGATGAAGCTGACAGCTCCCACTGCTCTGTAACAGAAGACCAGGAGACCCAAATAAGCAGTGTAAAATTTAAATCATAAA
CAAAACTGGAGGCATTCTGCCTCATTTTAGAAATTATAACTATTGTGCC
>M00285:128:000000000-BF978:1:1102:15549:18154_1:N:0:46
GATCTACACTCTTTCCCTACACGACGCTCTTCCGATCTGGACTACACGCTTTCCCTACACGACGCTCTTCCGATCTAAAC
TGCACGCATTCCCTCTACGGCACGCATCAAAAATTCAATAATAGCATACCGTCCACAACGCCATACTAATCAAAATCATT
AACATGACACTCAAGGAGATATTACAGATGGCGTCAGAGAAGAATCTTCAACATGAGGTAAAACAGAATCGGCGGGTTTA
AAATAAACAACAGGATCAGAATCCGATAAAGCGGCCGGATCGTAAAAACGCACATCAGG
>M00285:128:000000000-BF978:1:1102:14837:18154_1:N:0:46
CCTTCTGCTGTACATCGGAGACCTGGGGTGGAGGCTGTTGTACCGGGTGGTGCCGTGCAACTGCTTTTTAAGTCGGTTCA
CCAACATCCCGGCCGCCTGTCACTTCTGCGGCCGGTCGGCCTCCCTGTCCGTCTTCCATGCATATGTTCGCGCACGGGTG
TCTTTGGAAAGG
>M00285:128:000000000-BF978:1:1102:8868:18156_1:N:0:46
ACTAATCACATGTTGCTGGCCACCCAAGTAGCACAATTTATTGAGTAGCTAGCACAAGAAGCTCCCACAGATAGCAGCAT
GGTAATGACCAGATAACTGGGTATTTTAGTATCATTGATTGAGAGATAAATACTAGATAATACATTAAAGATAGTTCCCT
ATGGAATAGTGCCAAGGGATCTTTTAAATCTGCCTTACATTTAATTTCCCTTCCAAAAGGCAGCCACTCAGCTGGGGTGT
AGCATTCCCACAGAATTACACCATAGTGTCAGCCTGGATTTCCTTTCCCAAGTTACTGC
>M00285:128:000000000-BF978:1:1102:14921:18157_1:N:0:46
CGTCCAGCTGCGGCTCCTAACGGACCAAGTTAGGGAATTGGAGCAGCAGCTGGACAAACTACGGATCATTCGGAAGGCAG
AGGCAGAGGTAGATCAGAGTTATAGGGAGGTAGTCACACC
>M00285:128:000000000-BF978:1:1102:21983:18157_1:N:0:46
NNNNNNNNNNNNNNNNNNNNNNNNNNNNNNNNNNN
>M00285:128:000000000-BF978:1:1102:4084:18158_1:N:0:46
GCTTCTGCTAATCGTATGATTGCTTTTGTTACATTGACGGCCAAACGAGCCATTCTGCTTAAATGGAAGGATCCAATACC
CCCTACTACCTTTCAATGGTTCTCTCAAACCATATCATGTCTTAATTTGGAAAAAATTAGGAGTGGGACTGTTGATTCTT
CGCTTAAGTTTGAA
>M00285:128:000000000-BF978:1:1102:15579:18159_1:N:0:46
CAGATGAATTGAGGTCCTCTTTGTAGAGAACCATAAAACCTATACTTTAGCTATTCTTTCATGAACTAAGCCAACTTTGC
TTATTTATGACACTAAAAATAGTGAGCATAAAGATATAAACAATGTAATGTAACAAGCAGAGTTGTCTGAATTAGAAATC
CACACTTTTAAAGTATGTGCATGGATGTTCAATCATTTTCCTGTAATATTAAGAGTGCAATTGAAAGTGTATGTTTCCTT
CCAATTTATTCTCTTAATAAACAGATATAATTTATGATCCTGAGGTCGTCCCCTGCTT
>M00285:128:000000000-BF978:1:1102:15628:18161_1:N:0:46
CTCAGCCAACACCACTCCCAGGAAAACTAACCCAGCCTATCCATTCACCTCATAACTGAAATCTTCCATCCCAGACAAAT
TCCTGGTGAATCATTTCTATGCCCTTTTCAGTGTGATCCTACTTAAATTATGGGGATCAGAAGTGTACATAGTACTTCAG
CTTTGAACTGATGGTTTATGTTCTGTGTCCCAGCTAATAA
>M00285:128:000000000-BF978:1:1102:16240:18163_1:N:0:46
AACCAGCTCAGCCAAGGAGGTGCCCAAATCTTCTTTGGGAGCTGTGCGGATGCCCAGTAGGACCCAGGGGAGTTTGTCTG
TCCAGTTGGGCCCCTGCAGGCGAGCTATCAGGGCTGACTTGAGGTGCCAGTGGAAACGCTCCACCAAACCATTGGCCTGC
GGGTGGTATGCTGTGGTGTGATGCAGTTGGGCGCCCAGATCGGAGAGCACACGTCTGAACTCCAGTCACTCCGCGAAATC
TCGTATGCCGTCTTCTGCTTGAAAAAAAAAAAATACAACATAATTACACAACACAACAA
>M00285:128:000000000-BF978:1:1102:21605:18163_1:N:0:46
CCCATGCGTCCCCCTGGTCCCCCCCCCCCCCCCCCCCCCCCCCCCCCCCCCCCCCCCCCCCCCCCCCCCCTCCCCCTCCC
CCCCTCCCCCCCCCCCCCCCACCCCCCCCCCGCCCCCCCCCCCCCCCCGCCCCCCCCCGCCGCCCCCCAGCCCCACCCCC
CCCCCCCACCCCCCCCCGCCCACTAACCCCACTGCCCACCCGCTCACACACACCACACATACACTCACCAACGACACCCT
GAACTCACTCTCCTACACAATGTCCCACATCATACCCTCACACGCACACCCACTACATCC
>M00285:128:000000000-BF978:1:1102:26290:18164_1:N:0:46
CCAAGGCTTTTTTCTCATATGTGAAGGGTAGAAGGTTCTTACTAGTTAATTAGGTTTTAGATTCATACTTTTCCTTTCTT
TTTTTTAATGTTTTGTTTGTAATAATTAAGTATTTTAACAAATGATTGATTATTTGCTTTTTTTTAAACAATTATTAAAC
TGTATTTTTTAATTAGGGGCTGGTAACGCCCTTTGGATCTGTTCCAATTTTAGAGTATTGTTTAACATTCCTTTGTTTCG
AGTAGTCAAAATAGCTAGTTGTTTTACGTTTTAATATTGTTGGAC
>M00285:128:000000000-BF978:1:1102:3414:18165_1:N:0:46
TGCAACTCAAAGGTAAGAAGCCAGCAAATGGTAGTCAAATGATCCATCCCATTAACTGAGAGAAGCAAAGTGATTAGGTT
TAGTAGCTGTCTGCTTCAAGCAAAATTAATTTAAGACTTTTTCCCACCAGTTTGTATCTGGAGCTAACACTAAAGCTACA
TATGAACCACTGGTAGATTGTTTTTCAAAATGTCCATCATACATTTATATTC
>M00285:128:000000000-BF978:1:1102:23340:18166_1:N:0:46
TAACCCAATTGTTAAACATACAATATGAATATGGTTTCAATTTCATAAATTTTTTGGATTGAACAAATTCATTTTATCAA
GTTCCATCCAATCTAATTTTTTCTTTCAACCGTCTAGAATTGACTTAGCTTTTTCTTTATGGAAAATGAAGTGAAAAACA
TGCTTTTGTGATTTATTCATTGATAACTGTTCTATATCTTTTGAACAGTTGTCTAATAACTACAGTTTGCCTAGATCACA
TTTTTTTTGATATTTACAGATTAGAAACGTTTTAAAA
>M00285:128:000000000-BF978:1:1102:23275:18167_1:N:0:46
ACTCTGTACTGTTATTGATTTTACCTGTACTACCTCAATGCTTTCTGTACTAACTCAATTTAACTGCACTGTGTAATGAA
CTGAGTTGTATGGTCAGTATGCAAGACACCTTTTCCATTGTACCTCGGTAAAAGTTACAATAATAAACCAATACCAATGG
GCTTTGCAGAAAGTATGTGTCCAGATATCAGGCGATAACAGTTTCCATAGTGAAGCAGCTTAGACTCACTGTCCAAGAAT
GGTGATGAAAAATATCCACTTGGCCACGAAGAGCTGTCTTCAAGACAGTAGAACAGAATC
>M00285:128:000000000-BF978:1:1102:19571:18169_1:N:0:46
TCCTGGGTTAATTTTTAATCGGGTCCCAAAGTGGTTATGTTGACTAATGTGCTACTCATTCTGTTTTGTATGTATATAAA
AAACAATTTGGCTATGAATTGAT
>M00285:128:000000000-BF978:1:1102:22032:18169_1:N:0:46
CAGCCCTGAAGGATATAATGTGGCATTTGTCTGTGGCCCACCCTCCACTTGTTTGCACTAATTAACCCATGATTCCTTTA
TAGTAAGGAATACTCTTCTGGGTAGATTAATGGTGGCTGTCTGTACTGGTATGGTACTCACCCTCTGTGTTGTCCTTGTT
TATATTCAACACATAAGTTCTGTAAGATTAAAGGAGTGAGAGAGACTGAATATTAGTCACTGACAAACTGTAGAGAAAGT
TGTTGAACAAAATAAAACTCACATCTTTCCAAGCTTGAGAACTTCAGAA
>M00285:128:000000000-BF978:1:1102:8669:18170_1:N:0:46
CCATTTTGGACTTGTTCCATTTTCACAGACCAAACATTTTGAATGCAGTAAATCAGAGAGAGAATAGAAAAGTCCCTCAG
TGGATTAGGCCAAGTTTGAACAGAAATAACCTTCCTATTTCTCTTTCCAAATAATCATCAGTCAGGTAATTTATAAAATT
GACAGTGGTTATTGGATTGCAGGAGACCTGCAGCAGCCAATACATCCAGAGACAACACAAAGGCAAAGTGCACTCTCTTA
GAAAGTTAAGGAGGTTCGGCATGTCACCGAACACTGATAAACTTCTACAGATGTACTGTT
>M00285:128:000000000-BF978:1:1102:25224:18171_1:N:0:46
GAAAAACAGAGTGCATTGGTTTAAGGTGAGAGGAGGGAGATGTAAAGGGGATCTGAGGGGAACGTCTTTTACACAGGGAG
TGGCTGATATATGGAACTCACTGCCAGAGGAGGTGGTGGAGTCAGATACAATCACCACATTCAAGAGGCATTTAGACAGA
GACTTGAATAGGCAAGGCATTGAAGGAT
>M00285:128:000000000-BF978:1:1102:8255:18174_1:N:0:46
GATTGTATTTCAATAGATCATTCACCTTATTAGAAAATTGTTGATTTCCCATGATGAGGCAAAAAGACTGCTCTTGACAT
CAAGATGTCTTGATTAAAACTGAAATCAATGGAGATCAAGGCAGAAGCCATCCACTGGTACATAATGAATCATACTTAGT
ACAAATGAAAATGCTTGGGGTTGTTGGATGACAAGTATCCCAGCCACTGGCCATCGCGGATGGACTTCTTCAAAGCTGTG
TTCAGTGCCCAGACATCTTCAGATCCTTCATCACTCCATTGTAAGTTTGGAAGTGATG
>M00285:128:000000000-BF978:1:1102:27193:18177_1:N:0:46
CAATTTGGGTGGAATAGAGGAATAAAAAAGGAAAGACCACATTAATGGGACTATATTATAAACCTCCCAATAGTCAACGG
GATTTAGAAGAGTAAATTTGTAGACAGATAGCAGACAGTTGTAGGAAATATAAAGTTGTGATAGTAGGTGATTTTAACTT
TCCACATATTGACTGGGACTCCCATACTGTGCAAGGACTGGATTGGATACAGTTTGTCAGATATGTTCAGGAAAGTTTCC
TTGATCAATATGTAGAGGTCGTAACATGAGAGTGTGATACTGGATCTCCTCTGAGGGAAC
>M00285:128:000000000-BF978:1:1102:28018:18180_1:N:0:46
GCAGGCAGAATGGGGAAATACCATAACAGAGGCTTTCACTTTTAACAAAGCCAAGTGGAAGCCTGAATCAGAACAATGTC
TCATTTTCCAACTCGGCACATTACAACCTCTTGGACTCTCGGCTAATTTCAGATAACCAGCCTTCCCAATTTGTATCAGA
AATTGCCAGAAGAAATAGGAGAAGGAGTAGCCCATTCTGGTCTTCTTCCTGAACCTCATTTTCTTCCACCATTGTAATTT
CCCTTTGTTCTTTAATATTCAGAAAGTTATCTATCTCTGCTCTGTATGAGATCAATGACT
>M00285:128:000000000-BF978:1:1102:19283:18181_1:N:0:46
CACCTTTAGACAGTCAACCATGTGCATCCCTGAACTGCTTTCATGCTGAGCTAGTTCTCCAGATTGGTTTATTTATAGCA
CAACTCCAGTATGAAGCACATTGCTTATTGGAAGTTAACTAGAAAAAACTCTGCCCATATGTGGCTCATAAATAAGGATC
AAATATTGCAAATTCTCCAAATGGAGAAATGAATAATGCAGGTTGTCAGAGTCTAATCCACTTACCAGTGGAGCTGCGTT
ACCATTCCTGCTGCTGAAATGGGCATCCCTACTGATTGTTAAAAGCCCAAAGT
>M00285:128:000000000-BF978:1:1102:15620:18181_1:N:0:46
TGAAGTCAATGACCAGCTCTTTAGTTTTGTTGACATTGAGGGAAAGGTTGTTGTCATGACACCATTCTGCTAAGCTCTCT
ATCTCCTTCCTGTACTCCGATTCATCACTGTTTGAGATACGGACTACAATGGTGGTATCATCTGCAAACTTGCAGATGGA
ATTAGAGCAGAATCTGGCCATATAGTCGTGAGTGTAAGGGAGTAGAGTAGAAGGCTGAGGACGCAGCCTTATGGGGCACC
AGTGTTGAGAATAATCATGCCAGAGTTATTACGCCTGTCCTCACTGATTGTGGCCTGTTT
>M00285:128:000000000-BF978:1:1102:12231:18181_1:N:0:46
CACTACACACAAAGTAAAGGTCCAGTGGGAACCCTGTACTTGGCCAGAGGGTTGGCTAGTTCAATTATAGCATTTGGTTG
AGTTCAGGGCCAACTCCAGGCAGCCCTGTGAGAGAGGTCAGCGTGAAGGCTCTGACTACAGGGTTGATGCTCAGCTGGGT
TGGGGCTT
>M00285:128:000000000-BF978:1:1102:2776:18182_1:N:0:46
CCTACACTCCATTAACTGAACCATTAACTGTCTTTCTGTCTTTGTGTCTCTCATTGTTTGTTTCTTTTTTTTAATGTGAC
GAGCACCTTGACCTGTGGAGTACAGTATTTCGCTCCTATGCATACTGAATGTGTATATAGTGGTGACAATAAAAAACTGA
TTCTGATTCTGATTCTGAACAACACATTGTGTCCTTCAACAAGCTTGACGCACACATTTCATTAACTGGCCTACACTCGT
CCTCTGTCAACAGATGGGCAGAGTGACAGCCTATAACTAGAACACCAAGTGTGCAGCAC
>M00285:128:000000000-BF978:1:1102:18302:18183_1:N:0:46
GCGCAGCTTTGCAGTAGTGATCTGTGATTTAACTGAGTTATGAAGACTTACAATGTTGTGCACTGTCTCTGTGTCAGTGC
AAAAAGCCTCATCCACTTTTTGGCGCCCACACTCACTCCCTCTGTCTTCCTCTATTGTAGCTAACTTGGCCGTGATTGGG
GTAATGTTCCGCAGACGATGTGGTCTCT
>M00285:128:000000000-BF978:1:1102:9631:18184_1:N:0:46
ATTTTATCTTTCCCATTTGTTACTTGTTGTTAATCACTTGTGCCAGGGAAGCTCTGAAATCCAGCGATATTGCAGAAAGC
AGACTGAGTAGCCAAAAGCAGTGAAGAAGTCTTTTTGCTGACAGCAACAGCACAGCAGGAAGTAAAAAGCACAGATTTTA
AGTAAACTTTCAAATATTTTCACAAAGCCTCAAATAAAGAGCACAATATACATAAGATTAAGTTAAAAGCTGAAATACAC
AAAACTCCATAAAATCATAAATGCAAATTAGAAACCATAGAATTTTGAAATAACTGAATC
>M00285:128:000000000-BF978:1:1102:26180:18185_1:N:0:46
GCTCAGGCAGAACGTAGTCCTGATCAATGCAGCACATACCGAAAACTCTCACATCTAGAAACCTCAGAGCTGAAATTTCC
CACTGCTTCCAGTTACCTCCATCAGTTAACCCTGCAAAGAATGGTTACGCAGCTAAAAGAAAAAGATGACAACCTTCATA
ACGAAAGTGTTAGTAGCTCTGTTGTTCAGTTAA
>M00285:128:000000000-BF978:1:1102:15736:18185_1:N:0:46
ATTCCCTGGACAACTATATTTCTTACTTCCTTTACCATTCTGGATGAATTACTTTTTATTAATGACCACTGGAAACATTT
ATGTTTCAATAACTTTATAATCTTGAAAACTTCATTTTTTTTGAAACATTGAAGAATAGCGTCAACTTTTCAGATCTCTG
TCTGTAAATCTAAAGTGGGTACAACCTAATGAAACTCCACTCCCTTTTCC
>M00285:128:000000000-BF978:1:1102:12247:18188_1:N:0:46
GATGGATTTCTGGAGCAGTATGTTGACAAACCGACTAGAGGGAATGCTGTGTTGGATCTGGTTTTAGGAAATGAACCAGG
ACAGGTGAGAGATCTACTAGTGGGTGAGCCTCTGGGTGATCATTCCTCGATAGGCTTTAGAATTGTCATCGACATGCATA
GGTGCAGGGAGCGTAGGAAGATATTCAATTGGGGTAGGGCAGACTATGGGGCTATAAGGAACGAGCTTGGGAGTGTAAGT
TCGGAAGTCCTTTTTGAGGGGATGTGTACTGCAGAGATGTGGACACTGTTCAGGGATGTT
>M00285:128:000000000-BF978:1:1102:14542:18188_1:N:0:46
GATAATCTTATAGAACCATGAAGGGCATTGATAGGATGAATGTACTCAAGCCTTTTTCCCAGGGTTGGGGAATCAAGAAC
TAGAAGGCATAGGTTTAAAGTCAGAGGGGAAAGATTTAATAGAAACTTGGGGGGAGGGTAATTTTTTATTACACAAAGAG
TGGTATGCATGTGGAATGAGCTGCCAGGAGAAAGTGGTTGAAGCAGGTACAATAACAACTTTGAAAAGACAGTTGGACAG
GTACATGGATTGGAAAGGCTTAAAAGGTTATGG
>M00285:128:000000000-BF978:1:1102:25307:18188_1:N:0:46
GAGTTTGAACATTGGGGTTGGTCCAATAAATTTTCTTAATTGGCGTGTGTGTGGAAACCAGTAGCTATGGAGGTGTTTAT
GAAAAAAACCCACACCAAGTGGATTGCAGAGAATGGAGAAGTCTGAGTTATTAATTCTTGCTACAGAGCTAAAACTTACG
ACAGTAACACAATCTATGAGAAAAGCAGATATC
>M00285:128:000000000-BF978:1:1102:24461:18189_1:N:0:46
GGTTTCGCTAGATAGTAGGTAGGGACAGTGGGAATCTCGTTCATCCATTCATGCGCGTCACTAATTAGATGACGAGGCAT
TTGGCTACCTTAAGAGAGTCATAGTTACTCCCGCCGTTTACCCGCGCTTCATTGAATTTCTTCACTTTGACATTCAGAGC
ACTGGGCAGAAATCACATCGCGTC
>M00285:128:000000000-BF978:1:1102:15397:18191_1:N:0:46
NNNNNNNNNNNNNNNNNNNNNNNNNNNNNNNNNNN
>M00285:128:000000000-BF978:1:1102:23061:18193_1:N:0:46
CTCCAGGACATCCAAGATCTCCTTTTTCAGAAAATGGGGTTCTCCCCACTGCTGTTGATGAAGCCCCCACCCACACCTCC
TCTATTTCCCATATTTCTGCCCCTCACCCCATTCCCC
>M00285:128:000000000-BF978:1:1102:13954:18194_1:N:0:46
GAACAGAATAAAGACCCTGAGCTGACTGAACTGAGGGAAAAAGCACTCTCATGTGAGGAAATTGAAAAAGTGCCAGTTGG
ATGTTATGTCAAAGATGGATTGTTAATGAGGAAATGGAGACCTCCTCATGTTCCTGTGGATGAGGAGTGGGAAGTTATTC
ATCAGGTTGTAGTTCCTAAAGTTTATCGGGATGAGATTTTAAACCTGGCCCATAGCATGCCTTTAGGTGGTCATTTAGGG
GTG
>M00285:128:000000000-BF978:1:1102:7866:18198_1:N:0:46
GGGATTATATAATGAAGTAGTTCTGAGAACACAAAGAACAATCTGCGGAAGGTTGCAGGAACTCAATATGAATGCCACAT
AGACAATTTCAAAATAAACACCTCTCGAATAAGACATGTAAATGAACTGCACGAATCTGAATGACATCAGTCAAGGTGAG
CCCTATTCCAGGCAAATAAGTTAGTTGACTTAAAATTAAGCTCAGTACCATATAAAGTTTCCATGGCTACATAATAATA
>M00285:128:000000000-BF978:1:1102:26218:18199_1:N:0:46
AAAAGTAGATTTTTTTAAAGACTTGCCTGATTGTTTTGCAATTCAGTATTGAGTTTGATTTTTCTTTCATTATCGTACAG
AAGACAGAAACTGAAAAATAGTCATCTTAAAATATAGAAATAAATAAAACAGCTTTAATGTTATCTTTGCTTGGGAAATA
TAGATCAGAGAGAGGAGAAAAATATAAAAATACTGTGTTTCCCTTGGTTGAGTCCTACTAAATACATAGCAAAACTTTAC
AATTTTGCCATCAGGGAGGAGGCTTAAATATATCAGGGCAA
>M00285:128:000000000-BF978:1:1102:27222:18201_1:N:0:46
CATTCATACTCCCCTCCTGCTCATATCTTCTCACTTTACACTGCATTCTTCAAATACCTTTGCCTTTATTTCTGCATCAA
TCTTCTCAGCTGGTAGATCAGTGTTATCTGCTTCAATCATTCAACCCATTCCATCAACTCAACCACATCACTTCATGAAA
AAATTCCAACAGTAGTCTTCTCACTGCAGTTACTGAGGGCCAATCCATCTCTGACAGAAATCATAAACACAAACTCCAAT
ACAGGAACAGTCACAGACCACTCAGCCCTTCAAGGTTTTCCTGCAATTTAGACAGGTCTT
>M00285:128:000000000-BF978:1:1102:6217:18201_1:N:0:46
TAATTCTAGGGCATGATTCAGACCAGAATCTAATCTCTCACAACTTTATTCAGTTCATGTGGATGGTTAATTAACACTTT
GTACATTTAAGCAGTTGTGTTAGTCATTCATTTTAAATAACTACTTAACCTTTAGCCCTGAGCAGAGTCTATGATCTTGG
TGACCCTGGTTGTTATTGTTTCCCAACAAAGTAGACTGAGTGATGGAGAAGTCTTTGGCCAAAAAAACAATCTTAATGTT
TTATGTATTGTGAACTGCAACCACTGATGATCATAAATTGTGTGCGGAGAGATTACCATT
>M00285:128:000000000-BF978:1:1102:4667:18202_1:N:0:46
GTTCTTTGAATTGCTTTCCAACTGGCCCAGGTCATCTGTTCTTACTTCACTGGCCTATAATCGAAGAGACCGTTTTAGGA
CAGGTACTACATTTATTGTTGGGTTACATAATTGCTAATCAACGATCTACAATCACCAGCACTGTTATTGCTTTAGAGTG
CTTACTGAAAGATTGGTGTTTTGTAAAATGCTAATACACA
>M00285:128:000000000-BF978:1:1102:13441:18202_1:N:0:46
AGAATCACTTAGGTGCTATAGTCAAGTGCAAAGAAAATAATTGATGGCCTTTATAACTTGAGAACAAGAATGTAAAGGGG
AGGAGGTTTTACTATTGCTTTAGTAGCCCACTGCTAGAGCACATCCAAAAGATTGTGCTCTGTTCTGGTCATTACATCTT
AGAAAGGATGTTTTGGCCTCAGATAGAGTGAGGTACACGCTCACCTGATTGTTACAGTGGCTCCAAGGGTTAG
>M00285:128:000000000-BF978:1:1102:12599:18202_1:N:0:46
CTGCCATCTAGTGCCCTCAATGGCTCCCTGGGAATCCCTGCCCAGGAGGCTACCTTCTCATCCAACACATTCCCCTCGGT
GCAAGAGTCCACCAAGGCAGAGAAGGACAGGGACTGTTGGCGGTATCTGATGGTAGCTGGCACCAGCAACAGGTTCTGAG
AGGCCACAGGGAAGGACGTCTGGCTTGCCAGGAGCCTCCTCTCTACTGGAGAGCCCTTCCCCGTTGGCTGAAGGGGACAA
GTGGCGAGGAAATGGCCAGGCTGGCCGCAATAGAGGCATCTCCCAGCACTTAA
>M00285:128:000000000-BF978:1:1102:28381:18204_1:N:0:46
ATGTTGGAAATGAACTGGATCACCGTTGGAAATGAGACAGGAAATGAGACAGGTCACTAAAACACGGTGCTCATTGCGAG
GCATCGAAGTCCTGTGAGCATGAGTGCAACCTTCATTAATTAACATAAGGAGCCAATGATACAAATGTCAGTTCAGCATG
GGAAATAAGATCAGAAACTTGTTTATCTTTTAATAACTCAGATAAAATAAATGTATACACAGTGAGCCCAGTCACGCTAT
TCTACATACTCTGG
>M00285:128:000000000-BF978:1:1102:27913:18205_1:N:0:46
CTGGAAGTTAAAAAAAAGAGGAATAGAGAAACGGAGCTGACGACATTATATTGTTCTATTTCTATTGAATTTTAGCCCAG
GTTTTTTTTCTCCTTGTTTTTTTTTTTTCCTTTTTTAAATTCATTTTTGGTTTAATTTACTCTTTATTATTATGATTTAA
AATTTTTTTTTTCAAATATTTATTTGGTTTTTTTTTTGGGGGGTTTTCTCTTCTAATTTTTTAACAAATCTTTTTTTTTT
TTATTTTTTATTTTAACTTTATGAACTGCGTGTTTGTTGGAACTTTTTTTTTTTTATAC
>M00285:128:000000000-BF978:1:1102:6316:18206_1:N:0:46
CGACCAAATTTTGTTACAGCTGCAACATGATTTCCTGACTCTTATACTTAAAGCCCCGAACAATAAAACTAAGCATGCCA
TATGCCCTCTCTACTATCCTATCTACTTGTATGGCCACTTTCAAGGAGGTAGTGTCCAGCGCCTATTTCCTGTGAACTAT
AGAATCATTGCAGCC
>M00285:128:000000000-BF978:1:1102:22432:18206_1:N:0:46
AGTAACATTCACACCACACAACTGCTGCCAGGCAATGATCATCTCCAACGAGAGAGAGTTTCACCACCTACCCTTGACAT
TCAATGGCATTAACATTGCTGAGTCTCCCCCTACCAATATATTTTGGGTCACCGCTGACCAGAAACTGAACTGGAACGTT
TAAATATTGTGGCTGCAAGGACAGATCAGAGGCAGGGTATCCTGTGGCAAGTGACTCATCTCCTGACATTCCAAAGCTTT
TCCCATCAAGTT
>M00285:128:000000000-BF978:1:1102:23753:18206_1:N:0:46
ATGTGACAGGAAGTGTAGAAAATCTCTTTCCATCAATTACATAGTTTCTTAGGCTGCCATTCTATCTTTCACTTCCCTTC
ACTAGAATGAAAGTTGAACATTGTCAACAAACATTTGTCGGTAATTGGAAAAGAAACATTGCCTTCAATCAATTGCAAAA
TACATCATAAAAGTCTGATGTTAGGTCGGTGGAGTGGACAAGCTTACAAAGGAGTCATCCTGGAACTTGTCAATGTAGCT
CATTTACTCCAATTTAGTACATTGAAAAATTAATGCCTGCAGGCATCCAGGGTGAATCCT
>M00285:128:000000000-BF978:1:1102:10564:18207_1:N:0:46
AAGGTACCTTTCGACCAGACCTCGTGGCACTGTGTTTCTTGCAATGGACAGAAGGGGAAATCGATTTCGGGATGACAGAT
GAACAGTAGTCTAACGTATGAATCTTTCTTTTCTAAGTGGGATAGCGCTGAGTACAGGGCAGAGGAAACTATAATCTGTG
GACCTGTTTGCCTGATATGCATATTGATGGGGATCCATGATTGGGGGGAGGATGGATCTGATGTGCCTCATGACTTGCCT
CTCAAAGCATTTCATAATAATGGGTGTAAGAGCTATGGGACGGTAGTTATTCAGACAAAC
>M00285:128:000000000-BF978:1:1102:6375:18207_1:N:0:46
AGTTCCTTAACAAAACACATGTGTATCTACATGAAAACAGTTGTAGTGTATGTATTTCATGTTGCTGAGCAGTTTTGTAA
CATTTATTTAAGTGTCCCTATTACTGTTGAGAAGTTAATCGCTGATATAGCAACAGATTTCCTATTTGGCTAAAACAGCG
TTTTTTAAGTTTAAACCATTCATTTGCCACTTTCTACACATCCTCATGGAGAATAAACATGAAAACAGTT
>M00285:128:000000000-BF978:1:1102:14630:18208_1:N:0:46
GATCTACACTCTTTCCCTACACGACGCTCTTCCGATCTGGACTACACGCTTTCCCTCCACGACGCGCTTCCGATCTAGAC
TACACTCTTTCCCTACACGGCGCCCTTCCGATCAGGATCACACCCCTGCCCTGCCCCGCACCCGTCCCACACAGAGTCGG
AGCTGCCCGCGCTGGGGTGGCGCAGGTGGCGTGCGAGTGAGCGAGCACGACGGACATGAACCATCATGAGCTCTCCGACA
AAGTCGACGACCGTACTACGATCGCAGCGCATGACGCTCGCAATCGCACGAGTCGCAACT
>M00285:128:000000000-BF978:1:1102:15638:18208_1:N:0:46
GTGTTTTAAGCAAGCAAACAGATGGTAGACACAGCACTTGGAATACCAGCATTTTGTCAGATGCAGTTAGAGGATTAAGC
AGGTTAAAATTAGAACTTAATATCACTCACCACCATCTTAAAATGCCCTTCAATGAGCCTCTGAGCATCAAGAGTGTAGT
GAATTACTTCAAAGTGCAAAGAATTATTTTGACAGCAAAACTAATGGCTACTTTGTATAGAAAGTGGCCAGTTTATGTTT
TATTTACATTCACTGCTTGAGAGAGTGTTGTCAGTCAGGCTTCCTGCTCCTCTTTAGG
>M00285:128:000000000-BF978:1:1102:11331:18209_1:N:0:46
CATGGATGAGTTGGGCTGAAGGGCCTGTTTACATGCTGTAAGACTCTTATTCTGAAATGAATAGTTAGTACTTGGGTCAT
GAGAAAGTAACTTTTGTTTCCAAAAGTTGTGCTGAAGTGGATGGATGAAATTTGACAATGAAATTTCTGATGCATTTACT
ACCTGCCAGGGAGTCTACTTGCAGCTTCAGTGAGTGTGAAGAGCTCTGTACCAGCTATGCATAGAGCTTGGAGCACATTG
CATGTGCTGTCGAAG
>M00285:128:000000000-BF978:1:1102:12045:18213_1:N:0:46
TCTAAATGCCTCTTAAATGTAGTGATTGTATCTGATTCCAACTCCTTTGGCAGGATATTCCATCATTCTCAAGTAGATCC
CCTTGAAAACGCCAACTTCTTGCCTAAAAACGACACCCTCCTGTTTTAGATATCCCAACCATGGAAAAAAGATTTTGACT
ACCTTATCAGCTTATCTCTGCCTCTTATAATCTTATGCAGTTCTGGTTCATACTTCTGAGGTCAACTCTCCTTCACACTT
CAGAGAGAAACAAGCCCAGCCTCTCCAACCCCTCCCCCATTACTGAAGTCCTCCAGTCC
>M00285:128:000000000-BF978:1:1102:19871:18214_1:N:0:46
GATCTACACTCTTTCCCTACACGACGCCCTTCCGATCTGGACTACACTCATTCCCTACACTACTCGCTTCAAAACCTAGA
ACGACAATTTCAGCATACGAAACTATCGAATAATCAAAACCTACTACCAAAGCCACCCCACTCAAACATATCTAAATGGA
TGGAAAAGCATTTATTAAAAGTTAGCAGAAAAAAACAATCGTTAAGACAGGAGATATTTAATAAAATGGCATAGTCGTTA
ACAGGAAACTAGAGTGCCGCGTTAATGGACGAAAAGTACTCAATAAAAGAAAGCATCAA
>M00285:128:000000000-BF978:1:1102:16432:18214_1:N:0:46
GAAAATTATTTCTACAAGGTTTGGTGGGAGATTGTGAATTATCTTCTCCAAATGGCAATTACTTCTACATCTGAATATTT
TTTGTATTGTCACATTACAGTTATAAATGGGTTAAACAGTCTTATTTTCCAGAGTGGGTCATGCTGCCTGCCTATGTCAC
TCAAATGCTAAGGTGTCCTATACTTTCCTGGTCTGCATCTGTAAGGCCAAACCTATTTAAATTTAAATTTTTTAAAATTT
TATTTACAGCGTGGTAACAGGCCCTTTCTGCCCTCTGAG
>M00285:128:000000000-BF978:1:1102:22074:18215_1:N:0:46
TCCCACATGTTTTTTTTGAAGTGGGAGGATACAGGAATATCTAGTGGGAAACCCACATGATCACAGGGAGAACATACAAA
CTCCACACAGACAGTACTGATGGTCCTGATCAAACCCATGTCACTGGAGTTGAGGCGCAGAGGCTCCACTAGCTGTACCA
ATATGCTGATGATCTGCATGGTCTGAGT
>M00285:128:000000000-BF978:1:1102:21271:18216_1:N:0:46
AGCAAACTACGTGTATTAGCTGACCATGTTACCTCTGAAGGTTCAACAACAGCTCCATAGCATAGCCTTTTTTGAAATTT
GTTCAGAAAATATAGTAATCAGTGACAAGGCCAGAATTTATTGTCCATCCCTAACTGCTTCGAAAAGGTGGCAGTGGAAA
ACCTTGGCAATTGA
>M00285:128:000000000-BF978:1:1102:3338:18217_1:N:0:46
GAGGCTCAGAGACAGAAAGAGCGAACGAGCAAGAGAGAGAGTGTGCGACAGAGAGATTAAAGTTATTGGTCTCCTAGTTT
ATTCGAATTAGAAGGTGGAAATCCAACGTCTCTTCGGACACAGAGAAGAGTGACCAGTGGAGAGACCGGATGACGTATAT
GAAGAAAGAGGTCCGGGCAAGCCTGCATGCACGTCACTAGGAGGAGTAAATCAACTGGGCAGCGTCGAAGGAGAAAGGA
>M00285:128:000000000-BF978:1:1102:18354:18219_1:N:0:46
CTGAATTGAGTCTTGTTCATTGGCCTTCACACGACTAAATTTGCTGGTCCATGGTTAAATGTATAGGTTTATAAATTGCT
TTATACTTTTGAATTTAGTGCCCAATTTCTGATACCTAATTACATATTTATCCTCTGTCTAGATTCTGAGATATGTACTC
ACTGCTGAAGCTGCTGCATGTTGTACTAAAATTTTAAAT
>M00285:128:000000000-BF978:1:1102:10514:18221_1:N:0:46
TCCCGCCGTTGGGGGGGGGAAGGAGGGCCTGGGGGCGGGGCCTGCTCTTCGGTTGCTGCGCCGCCATTTTGTGAAGCTCC
TGAAGAGAGAGAGAGAGAGAGAGAAATAGAGAGAGAGACAGAGA
>M00285:128:000000000-BF978:1:1102:9503:18223_1:N:0:46
AGTGGATGACTTGGTACTGTCACCAGGGATTTATTCTGGTGCACTCAACCTGTAAGAGACACTTCTTGTTGCAAACAATG
CAATAAAATTGCTTTTCTTTTACTTTATCACTCCTTAACACAGAGATCTCTCCGGGTATTTTCGTGGACACTACTTCAAG
TGAACAATTGGCTCTCTGCAATGCAGTGATGGCTCCTGATTATTTATTCGAGTGTTATAAGAGTTGCCATCTGCAGCAAA
TTTCAGGTTAATGTTTTGTGATTCACAAGCAATTCTAAACTTTTGATTAAGATTTATCC
>M00285:128:000000000-BF978:1:1102:21735:18224_1:N:0:46
CCTAACCCTAACCCTAACCCTAACCCTAACCCTAACCCTAACCCTAACCCTAACCCTAACCCTAACCCTAACCCTAACCC
TAACCCTAACCCTAACCCTAACCCTAACCCTAACCCTAACCCTAACCCTAACCCTAACCCTAACCCTAACCCTAACCCTA
ACCCTAACCCTAACCCTAACCCTAACCATAACCATAACCCTAACCCTACCACTGACACTAACCGTAAGCATAACCCTAAC
CCTAACCGTAACTCTAACGCAAACCCTCAAACACACCCCATACCAAATGCTCAGCCGCAC
>M00285:128:000000000-BF978:1:1102:5748:18224_1:N:0:46
GAGACTATTGCTTAATGTGTGCATTTCCACAAGTGGTAGGAGCGTCCTAGGTAGATTCCTGGTATCGTTGATCCTGTGCT
TGCACTGAGTCGAGCTGTTGGCAGGCACCGTATTGTTTCTTCCCTGATTTCTTTGCATCCATTTTGTGTGGGTGTGTGTG
TGTGTGTGTGTGTGTGTGTGTGTGTGTGTGTGTGTGTGTGCGCGCGTGTTTGTGTGTGTGTGTGAGGGTGTATGGGGGTG
GAGGTGTGTTGGTGTCAGTGCATGTTCTCCAACACCTATTACCTTTGCTCGTGCTAG
>M00285:128:000000000-BF978:1:1102:20183:18225_1:N:0:46
NNNNNNNNNNNNNNNNNNNNNNNNNNNNNNNNNNN
>M00285:128:000000000-BF978:1:1102:7419:18225_1:N:0:46
AATCAAGGGATATGGAGACAAGGCAGGAACAGAATATTGTGTGTTGAGGATCAGCCATGATCTCAAAATGACAGAGCAGA
CTCGAAGGGCCAAACGGTCTACTTCTGCTCCTATTGTCTATTGTCTATCTTTATTAGTCACATCTACATCGAAACAGACA
GTGAAATGCATCTTTTGCGTAGAGTGTTCTGGGGGCAGCCCTCAAGTGTCACCACGCTTCTGGCGCCAACATAGCACGCC
CACAACTTCCTAACCCGT
>M00285:128:000000000-BF978:1:1102:20940:18227_1:N:0:46
GCCATGTTAATAAGTTATGTGCCTCAGGATCCTTTTGCTTCAAAGCAAATAGTGTTGGTCAACCTTTTTGCAAGTGTGGT
AAAAGAAATCATTAACCTTCCATAACTGTCATCATTGCATTTATTTTGTGTGATGTCAGTAGATTCCACTAGGTTGGAGG
TGGAGAGAAGATGACCCAAATCCATATTATACAGTGAGATGTGTATTTGTGAGAGATCGGAAGAGCAACGTCTGAACTCC
AGTCACTCCGCGAAATCTCGTATGCCGTCTTCTGCTTGAAAAAAAAAAAAAAACAACAA
>M00285:128:000000000-BF978:1:1102:22324:18227_1:N:0:46
CTCTTGCCCCTCTCAATAACTTGGGATAGATCCCTCAGGCCCTGGGGACTTATCCACCTTAATGATCCACTAAGAGCCCC
TAAACCTACTCCTTCTGATTTCAACATATTCTAGAATATCAGCATACCCCTTCCTCATTATACCAATGCAAAGTATTTGT
TTAGTACCTCACCCATTTCCTC
>M00285:128:000000000-BF978:1:1102:18893:18228_1:N:0:46
TACAAAAACAAAAAAAAAACAAGCTAGTGTTCGTGGATTGTTGAGGGGAAAAAGCTGTTCCTGAATCGCTGAGTGTGGGT
CTTCAGGCTCCTGTACCTCCTCCCTGATGGTAGTAATAAGAGGGCATGTCCTGGTGGTGAGGGTCCTTAGTGATGGATGC
CACCTTCTTGAAGGCACCACCCCTTGAGGATGTCTTCAATGGGGGGGCGGGTTGTGCCCGTGATGGAGCTGGGCTGAGTC
CACAACCCTCTGCAGCCTCTTGCGATCCTGTGCACTGGAGCCTCCGTACCAGGCCATGAT
>M00285:128:000000000-BF978:1:1102:8612:18229_1:N:0:46
CCAAGGCAACTACTCTAAATGTATTTTTAATTTAAGAAACCATTAATAAACGTACCTCTGCTGTTTCCCGGTCTTCAAAT
GTCATACAAATGTCAAGATCACTTTGCCTAAAACCAAACCCATTCTTGGAAGATCCAAACAAGCAGAGTTTTGCCTTAGC
TGTAAAATAATAAATTGCAGTATTTTTTTTCAAAATGATATTTGGAAAGTTGAAAATAAGATGTCTTTTTTTATGAAATA
CCACCACATGATGAATTCCAATGATATCTATTTGTGGTATCAAGCACAAGGTAAAACAA
>M00285:128:000000000-BF978:1:1102:16735:18229_1:N:0:46
GAATAGCTTTGCTGACACAACATTGTTGGCCGAAGGGCCTGTTCTGTGCTGTACTGTTCTCTGTTCTATCTCCTTTTGCC
TACACTCCTTAATAATATTGGTTATCAAAAATGTATTAACCTCGGAGTGAAAATGAACAACTATCCTGGAATCATCCACT
GTTTGGTGAAGAGAATTTCAAATTCTCACTGTCCTTCAGATGCTTTCATGTTTCTTAACGTTGCTCCTGAATGGCTCTTG
ATTTTCAGGCTGTTTTTTCTCATCCTGATACCCCAT
>M00285:128:000000000-BF978:1:1102:10700:18232_1:N:0:46
GTGAGGGGGGGTGGGGAGAGTCGGGGTAGACTGAACGGAATCTCTCCGCCATGTAGATAAATGCACATGCACGCACACAC
TCCCACGCCCAGGGTGTCAGTGTCAGTGCCAGGGCAGTGGGCTTCCTACAACAGGACATTACACCCCAGGCATACGTTAC
CGTAAACTTAAACTAACGTCAATCAGACCGAACTCGCGGGGCCGAACAACGGCAACGACCGCGGTGCAGGTTTAGCCACA
GGGAAGGTGAAATCGGAAAAGCAAACGTCTGAACCCAGTTCACCCCGGGAAATCCGGTAT
>M00285:128:000000000-BF978:1:1102:18868:18232_1:N:0:46
ACATTCGTATTTCGTGATTCCTCCCTAATCTCTCTCTATATCTATGTTTTGTCTTTGGTGGACAGTGCTCGTGAAGAGGC
CTTTATTCATGTCATCTAACGGCTTACTGAACTGAACTTTAAGAACTAATTCCTGGACTTGGAGTTTAGGAATTCGACAC
GCACACACGACGAGTAGTTTTGGGGTTATAGTTTAAGAT
>M00285:128:000000000-BF978:1:1102:6650:18233_1:N:0:46
CCTTTAATATAGCCTTCTCTAACCTGGCTGATTTTGCATATAGAGTTGTGGCACATTTACTGAAGGCTGCAGTGACAATG
CAGAGCTCACAGCTATTACTAGTCTCCAGTTGTTCTGTAAAAATTAATCTAGCTGCAATAGTTTGTCGCATTTAACTGTC
GTCCATAAAGGCTCAGTTAATGCCTCAACTGAAGTAGCAAAGGAATACTTTACTCAGTTTTCTAAAATCTATA
>M00285:128:000000000-BF978:1:1102:26411:18234_1:N:0:46
TCCCCACAACCCCTCCCTCCCACCATGCCTCTTTTTCCTCTCTCTCCTTACCTTTGACCCATCCCCTGGTGGATCTGTTC
TCCCCTCCTCCCCTGCACCCGCCCGTCACTGTCTCTTCCCTGCATCTACCTATCACCACCCTGTGCCCACCCCGCCTCCC
CTTTTTTTTCCACCTTTCACTGCTCTGCTTTTCCCTCCTATATATTAGACTTCCCCTTTTCCTATCTTTATTCCTGAAGA
AGGGTCCTGACCCCAAACGTTGACCACCTGCTTTTCTCCACGGATGCGGCCTGGCCTGCT
>M00285:128:000000000-BF978:1:1102:7945:18235_1:N:0:46
CATTCACTGTGCACATCCTGTCTTAGTTTAAGTTTCCAAACTGCATCATTTTGCACTTGTCTGAATTAAATTCCATCTGC
CCCTCATTAGCCCACTTTCCCAGCTGATTCAGATCCTGTTATAACCTTCGCCTACCTTCTTCACCATCCATCACACCATC
AATGTTGGTGTCATCCACAAACTTACTAACCATGACAACTGCATTCTCATTCAAACCGTTAACAGACTTGACCAGCAGTG
GACCCAGCACTGATCCCTGTGTGAATCACTAGTCACAGGCCTCCAAA
>M00285:128:000000000-BF978:1:1102:14761:18236_1:N:0:46
AAATTTGCCTTCATGTTGTATTATTTGTGATTAACTGACTTTTTAACTCATGCACAATTATTCTGAAAAGGAAATAACAT
AATATTAATACCATCTTCATATCAAAACATGGAGTAGCAGAAATGCAAGCACTGAGGTAAATTTGTAAATTGATTTATCA
TTGTCACGTACTGAGGTACAGT
>M00285:128:000000000-BF978:1:1102:16368:18237_1:N:0:46
TATATTACACAATTGTCAATAAGAAATTCTAAGCCTATTCCTATCCTGAGTTTATGCTGATAAACATTCAACTGTGATGC
TGTTTTATGAATACATCACTGAAAGCCTGGAACTGAAGTAAAATCTCATTATAAACAGACCATGAGATTCAAACATAGGG
AAACCCGCAACCCAGAAACAAATGTAAAATGGTCATTGGCCCAGAATGCTAAAAAGGGTCAAGTTACAGCATAACCCAAG
ACTAGAAGTCGAGTCAATACCGTTTTCCAGTGAGATCAAATTACATGTCAATGTAGAAAT
>M00285:128:000000000-BF978:1:1102:25506:18238_1:N:0:46
AACTATTATGATTTTTTGTGCAATTTTTAATCAGCATTTGTGCAAAATTAATTCTTCCAAATTTTTAAACAACAAATTTC
CAGGTATAAGTGTATAGCAGGTATAGGCAACTGGGAACAAATGAGGTACTTGAAGAGTATAGAAAATGTAAGAAAATACT
AAAAAGGACATCAGCAAGGCAAAAAGCAGACATGAGGTTGCTTTGGCAGATAATGTGAAGGTAAACCCGAAGGGTTTCTA
CAAGTATATTAAGAGCAAAAGGATAGTAAGGGATAAAATTGGTCCCCTAGAAGATCAG
>M00285:128:000000000-BF978:1:1102:10343:18238_1:N:0:46
CATTGATATCTTTCCTGTAGGTAGGTGACCAGAACTGCACACAATACTCTAAATTCAGCCTTACCAACATCTTGAACAAC
CTCAACATAATATCCCAGCTCCTGTACTCATTGCCCGTATATATGAAGGTGAAAGTGGCAAAAGCTCTATTTATGACCCT
ATCTACCTGTGATACTACATTCAAGCAACTATGGACCTGTATGCCCAGGTCCCTTTGTTCTATTGCACACCTCAGAGCTC
TACCAATCACTGTACAAATCTTACCCTGGTTTGTCCTCCCAAAGTGCAACACCTCACACT
>M00285:128:000000000-BF978:1:1102:14880:18239_1:N:0:46
CTCCCCTCCTCCCCCACACCTGCCTATCACTATCTCTTACCTGCATCTACCTATCACCTCCCTGTGCCCACCCCACCTCC
CCTCTTGTGTCCACTTTCCACTCCTCTTCTTTCCCCCCCTACCTGTTGGTCTTTCCCTTTTCCTACCTTCAGTCCTGAAG
AATGTTCCTGATCTGAAATTTTTATTGCCTTTTTTTCTCCACGGATGCTGCCTGATCTGAAGAGCAAACGTCTGAACTCC
CGTCACTCCCCGCAATCTCGTATGTCGTCTTTTGCTTAACAATAAAAAATTTATAAATAT
>M00285:128:000000000-BF978:1:1102:13075:18241_1:N:0:46
GGAGTAATACTAGCCTGGAGTCAACAGTGAGTAATGCAATGAAAAAGAATGTTGCATTGTTTATTACTAACTAAATGTTG
GAAGGAGTTGGGGCTGTGCATC
>M00285:128:000000000-BF978:1:1102:6150:18241_1:N:0:46
GTGGCCCCTTATACCGAAACCCTGGACTCTACTCTCCAACAGCACCTTGGGAGCAACTTCAGTAGGTAAACTAAGAAGAT
GGCTTAATACTTGTTCAAGGGCATTTAGGGACGGCAATAAAGATGTATGCCCACACTGAGCAAATGAGTAACAAAAAGCT
CCTCTGCATTCTCTGAAACCCCACACCAAGAAAAAATTAATCAATCTTAGATTTAAAATGATTAGTTGAGTTG
>M00285:128:000000000-BF978:1:1102:13143:18243_1:N:0:46
AAAGTGACTTCATGCCATCTTTCCAACTGGTTAAGATCCCCAGATAATACCAGAACAGGCTTCTCCTGTGTGTCAACTGT
AAACCAGTTACTTTCAGAACAACACTCTTGCTGCCCACTGGCATGCAGATGGAGTCGGTCTCTGCAGCCAAGGGGAAAAT
ATATTCTTTTTCTGACGGTGTCTCCTGACAACTCCCTCCTTCAGCACTTGCTTCTTAGTGAAGACCAATTTTTGATTTTG
CTGCCCAAGGG
>M00285:128:000000000-BF978:1:1102:14359:18243_1:N:0:46
AAAGTAGGTTGATCCATTTTTGGCAGTTTAGACGTGATGGATTGAATGAATTCCTTCTGTGCCACAAATATCTACAACTC
CAGGAAATTGTCAGGGTGACATACGCTCTGCAGCCAACTATCTACCTCTACAGCAAGTACAGCTGGAACATCACAACAGC
AACCTGGAATTTCTGGCGAACTGGCACATACCATCTCACCCTGCCAATGCTATGAGGTAGGCCATTGTACTGGTTAAATT
GTAATGGGTTTACATCTATAAATAAGTACTAATAAATCTTCTGGGAGGCTTTTTGATCA
>M00285:128:000000000-BF978:1:1102:10876:18244_1:N:0:46
GCACACATTGAGGATGTATTAACTAAATGAAGAATTTTCTTCCAAGTCTCTATAGATATAGAAATCTGGAGTTCAATTTC
CCAATCATTTTTAATTTTGTCCAGTGAATCTGCTCGTATTTTCATAATTAAATCATAAATTATTGCTGTCAAGCCCTTCT
GATAAGATCGGAGAGCACACGTCTGAACTCCAGTCACTCCGCGAAATCTCGTATGCCGTCTTCTGCTTGAAAAAAAAAAA
AATATTCACGCACACAAAAACCAGCCCAGTAAATAGAATAAACAGTATAAAATACTACA
>M00285:128:000000000-BF978:1:1102:28121:18248_1:N:0:46
TATTCAGTTTTGCCTCCACCATGCTAACCACAGGTTTGCTATTGCTGCTATCCGCCAATTGCTCACTGACGCGTCTTAGA
TGGGTATGATAACGCTGGCGTAAATTCTCTTGTTCAAGCGTGCGCTCAGCTGTTGATAGGGTACGCTCAACGGTGACTAA
ATCAATGCAATCAACCGGGCAGGGCGCGATACATAGCTCACAGCCTGTGCATAAATCCGTAAAAATAGTATGCATATGCT
TGCCAGTACCGACGATGGCATCAACAGGGCAGGCAGGGATGCATTTGGTACAGCCGATAC
>M00285:128:000000000-BF978:1:1102:17391:18249_1:N:0:46
AATGGTGACCATCAGCCTCCAGACCCTAATAAAACACATGTTACTAATATCCTTCACAGAAGAAAATCCACTGTCTTTAC
TCAATCTGGCTTATTTGTGACTCTAGACCCACGTTACTGACTCTTAACTGCCCTCTGAAATGGCCAAAGAAGTCATTCAG
TTGTATTACATTATATATTGAACAAACAAAGAGTAAAGCCATCTGGATGGACCACCTCTCTCAGCATCAGTG
>M00285:128:000000000-BF978:1:1102:13929:18249_1:N:0:46
GCACAGACAACCCATGCATGTCCTTTTCATTTAGGACCCAGACTTTACAAGCAAGTAGACTTTGTGGAAAGGTAAAAGGG
AAGTGTATACTTTTCCATATGTCTTATGCCAGCAAGGTCTATCACCCTAT
>M00285:128:000000000-BF978:1:1102:19533:18249_1:N:0:46
AACCCTAACCCTAACCCTAACCCTAACCCTAACCCTAACCCTAACCCTAACCCTAACCCTAACCCTAACCCTAACCCTAA
CCCTAACCCTAACCCTAACCCTAACCCTAACCCTAACCCTAACCCTAACCCTAACCCTAACCCTAACCCTAACCCTAACC
CTAACACTAACCCTAACCCTAACCCTAACCCTAACCCTAACCCTAAACCTAACACAACCAAGAACACCACCCCAAACTCC
ACCACCCACACGACAGCTCACTTCCCCTCCACCCCTTCACTACCACAAACCAAGATCAGT
>M00285:128:000000000-BF978:1:1102:22473:18249_1:N:0:46
GCGGGAAAAGGTTGGGCATAGCGCTTTGACAACAGGTACAGGCACAATGGGCCGAATGGTCCCATATATTTTCTACTATT
CAGGTCAAGTTGAGCTTATTGCCATCTGCACCAGTGCGGTGAGGTATAGGTACAGTGAAAAACTTGCTTGCAGCAGCATC
ACAGGCA
>M00285:128:000000000-BF978:1:1102:17183:18250_1:N:0:46
AATGAGCAAAATGCATTATGTACCAGCATCATGTTTAGTGCGAGTGTTCATTTTATTTTACATTTCCAGGCTTTAGTAGG
TTCTCTTTAAACAGAAAGCAGAAGAATCAGAATCAGTTTTTATTGTCACAACCATATTCGTACATTGTATGCATAGGAGC
G
>M00285:128:000000000-BF978:1:1102:13394:18250_1:N:0:46
ATACACTGATCTTTGACCTCCCTTTGCCCCTGCATGCTGTTGCTTTTCGATGGGATGGGCTGGGGTTGGGGTGGTGGTTC
TGGAGGTTCAGGGAAGTCCTTCATCGCCAGCACGGCCCATTGATTGTCCACCGCCATCCTTTCAGAAGAAGGCAACTCAT
TCCACGAACGTGGTTTGCTTCCCTTTCCCTTTCCCTCCAGCGGCTGGGCAAGAATTGGCGACGTTGTGCTTCAGGAAGGG
GGCAGTTGTGATCAAGGTGGGGAT
>M00285:128:000000000-BF978:1:1102:3787:18250_1:N:0:46
TTATATGTTTAGACATGATCTGTATTAAATGTCCACAATCTGAAATGAGAAGTGTGAAAATTCCACATTTTAAATTGCAA
AGAATGGGGATTCTGCAGAAGATATGTGAGAAACCAGGACTCCAAAGTGCCA
>M00285:128:000000000-BF978:1:1102:2830:18253_1:N:0:46
CAAACCTTTGGCTACACGGATCACACAGGGCAACAATTGTGTTGTGGTGACTTCCACATGACAGTAACCCCAGATCCAGT
AAGTATATAAGATGTTGGCCACCTGACGTCTGAAACCTGCTCTACTGTTCATTCAGATCAAGCTTGTTTTTTTCAATCTC
TG
>M00285:128:000000000-BF978:1:1102:20531:18253_1:N:0:46
TCTCGGAGTTTGTTGACAAGCTTGCTTGGAATTATTGTATTGAAGGCAGAGCTGTAGTCAATAAACAATAGTCTAAAAAA
AGATGCTGCCTGGATTAGAGGGAATGTGCTATGAGGATAGTTTGGACAGTCTTGTGTTCTCCTCTAGAGTGGTGGAGGAT
GAGGGGAGATCTGATAGAGGTTTATAAGATTATGAGAAGCATAGATAGTCAGTACCATTTCCCTAGGGTTGAAATATCTA
ATACCAGAGG
>M00285:128:000000000-BF978:1:1102:10324:18254_1:N:0:46
GGATTAAAAGGGACCTGAGGAGCAACTTCTTCATGCAGTGGGTGGTGGTGTCTATATGGAATGAGCTGCCAGACAAAGTG
GTTGAGGAGGTACATTAACAACATTTAAAAGGCATTTTATTAAGTGCATGATAGGAGGGGGTTTAGAGGGATATGGGCCA
AACATGGGCAGATGGAACTAGCCCGGTGGGCACCAAG
>M00285:128:000000000-BF978:1:1102:8864:18256_1:N:0:46
TTTAAAATAAAACTGTAATATTGCATTTATTATTGATTAAAATTTGGAAGAGTACAGAAAGCAATGAGATAAGGTGTAAG
ACTCAAGAGATGTCAAATAAAACTATCATGTAAACCCTATAAAGGAAAACAATACTAAAAGCTTTGCTATACCATTCAAT
ATGCCCAATTCCTTCTAAGGTAAGTGTATACATCT
>M00285:128:000000000-BF978:1:1102:25672:18257_1:N:0:46
NNNNNNNNNNNNNNNNNNNNNNNNNNNNNNNNNNN
>M00285:128:000000000-BF978:1:1102:21651:18259_1:N:0:46
GCAGAAGAACAGAGATAATTAAGCAAATAGAGAAAAATTTGGCAGATTTGGGAAATGAGAAATTTTAATGTTACAGTTTG
CAGGAAGAATGGGAAAACATTTTTGAAGAGTGAGAAAATTAGTTTTTCAGTGTTGGTTCATGTCACACACAGGTAAACAT
GCAAGTAGCTAGAACAAGCAATTAAGAAAGCAAATGGCATTTAATTTTTAATGCAAGGTGG
>M00285:128:000000000-BF978:1:1102:22981:18259_1:N:0:46
TTATAGTGTCATGGAGCACAGAAATGCCCTTTCACCTATTGTGTCCATACTGACCATCAAGTACCTACCTGTACTATTCC
CATTTCCTAGCACTTGGTCTATATGCTTCAAGTGCATATCCAGATGCTTCTTAAATGTTGTAAGTGGACTTGCCTCTACC
ATCTTCTCAGGCACAGTGTTCCAGATTGCAGCCACCTATGCCCTCTGCTCTTAAACACTTCTATATATCTCTATATTCAA
GGATTAATCAGAGAAAGTCAGCATGATTTTGTTAGGAGGAGATTCTGGCTGA
>M00285:128:000000000-BF978:1:1102:4804:18263_1:N:0:46
CACCTGTTTGCATTTTTTCCTAATTTAAATGAATACACTGTGATTATGGGTAGAGACTTTAATTGTTGTTTAAACCCTTC
GATCGATAAATCTGTGTCAAAACCTGCACTTCCAAACAAATCTGCTGTTTTTATTAATTCCTTTTTAGTTGAATCTGGAT
TTTTGGATTTTTGGAGGTTTCTACATCCATGTGATAAAGAATTTTCATTCTTTTCTCATGTCTACCATAACTATTCGAGT
ATTGATTTTTTTTTTATCGACGCTAGTTTAGCTCCACTTATTATGTATTGTAAATTTGAT
>M00285:128:000000000-BF978:1:1102:25823:18263_1:N:0:46
GGGGGAGGGAGTGGGTTTTGGTTTACTTAAAATGGGAGAATTCCATGTTCATCCCGTTAGGCTATAAGACCCCAAGACAG
AAAATGAGATGCTGTTCCTCCAGTTTGCATTTGGTCTTGCCCTGGCAGTGGAGGAGGCCGAGGACTGGCATGTCTGTGAT
GGGAGTAGGA
>M00285:128:000000000-BF978:1:1102:7945:18264_1:N:0:46
GATGAGAGGTACGGATAGTGTAGATAGTCAGAGGCTTTTCCCCAGGGCTGAAATGGTGGCCACAAGAGGACATAGGTTTA
AGGTGCTGGGGGGAAAGATATAGGGGAGATGTTAGGAGTAATTTTTTTACTCAGAGAGTGGTGAGTGCATGGAATGGGCT
GCCAGAGAGTGGTGGAGGCGGATACGTTAGGGTCTTTCAAGAGACTGT
>M00285:128:000000000-BF978:1:1102:27306:18265_1:N:0:46
GACGTCAGTCATGAGTTGCATGCCAATTGATGTCACTTCAATGTGGCCAGCTGCCTCTTGTGCCTAAGCTCATCTCATGC
ATGGAGGACCATGTTTGAATTTCAGGAAGTGCATATTGTGCACAGCAAGTACCCAATCATGTTTAGCAGTTGGGTTTCTG
ATGAAATTCAGTCTCAATCCACAACACAACAGAAAGAAGGAAAGAAACTAGACAAAAGAAAGTTTAGTCCCTAGTGTTCA
CAATTAATTTATTC
>M00285:128:000000000-BF978:1:1102:7404:18265_1:N:0:46
CTCGGTCAATTGGGATTCAGTCTCCTCTGTAATGTTGCAGGCACGGTAGTGTAGCAGTTAGTGTAATGTTTTACAGCGCC
AGCGACCCGGGTTCAATCCCAGCCGCTGTCTGTAAGGAGTTTGTACGCTCTTCCCGTATCTGTGTGGGTTTCTTCCGGGT
GCTCCTGTTTCCTCCCACGTTCTGGAGAAG
>M00285:128:000000000-BF978:1:1102:21938:18267_1:N:0:46
TGTCACCTTCCTGAGATATTGCCTCTTGTAAAGGCCCTCGATGGTGGGGAGAGCTGTACCCGTGATGGAACTGGCTGAGT
CCACCCCTCTCTGAAGGGTATTGAATTACCAGGCAGTGATGCAACCAGTCAGAATG
>M00285:128:000000000-BF978:1:1102:4288:18269_1:N:0:46
GCTTTTCAGTTGATGAAGCTTCATTTAGAAATGTTACTAATCTTTTCTTGAAACAGGAATCCTGATTACAACTATAGCCT
CAAAGGGTGAGCTACAAAATTGGCCAGATCTCTTGCCCAAGTTATGTGCGCTTTTGGACTCGGAAGATTATAATACGTGT
G
>M00285:128:000000000-BF978:1:1102:11840:18271_1:N:0:46
ACTTATAAAAGCTAACATCCCATAGGCCTTCTTAACTGTCCTATCCACCTGCAAGGCAACTTTCAGTGAACTGTGGATAT
GAACCCCCAGATCCCTCTACTCCTCTACACTGCCAAA
>M00285:128:000000000-BF978:1:1102:13061:18271_1:N:0:46
TCATCTTGTCAGCAAGAAACTACTGATCTCGATTTAAATTTGTTTCTTGAGCTAGCATCAAGTGCTTTTTGGATATACTC
AGCCATTCACGCAGCGCTCATGGAAAGAGAAATAGATTTAATGTTTCAGTCAAATACTTTTCATCAGTTCACACAATCTC
ATATTGTGCATGTAACCTTTAATGGTTAATCTTTCCAAATGTCTTTTGGAAAACCAGGTTCACCCCATTTACTGGTTTCT
CTTTATCCATCCTGCTAGTTGCCCACTAATAAATTTGTCAAACACAATTTCCCTTTATG
>M00285:128:000000000-BF978:1:1102:2783:18272_1:N:0:46
CATAAACAGCACCTATTCCATCAGATAGCATTGTGACTTGCGCTCTCACAGATGGGTGTGAAATTAAAATGTCATGATTG
AAATGCAACCTGCTAACTCCCATTTTATATCCATTACTTTGCTATTTAATATTTGTCTTTGCAGACAGTTTGCTTGCGAT
GTTGTTTACAGCGTTGTGTGATGCGCTGTATGCAAACATAATGCATCACTTTTTAACCATCAATGTGGTGAGGATTTTTC
TCAGAAAGATTGCTTACTGTGGTTGACCCCGAATTCCGATGGAGTTGCATACAATTGGA
>M00285:128:000000000-BF978:1:1102:25449:18272_1:N:0:46
CTTCCTGAAGTCCACAATCAGTTCTTTGGTCTTGCTGACATTGAATGTGAGGTTGTTGTTGAGACACCACTCAACCAGCT
GATCTATTTTTCTATAATTATTTCAGGGAAGGCCATTAGAAGGAAACAAAGGAACGTGTATTGTTAATTGCAAAGCATGT
AACCTTTGTACCATACAACTGTTGGGCAATGACCAAGATCGGAAGAGACACGTCTGAACTCCAGTCACTCCGCGAAATCT
CGTATGCCGTCTTCTGCTTGAAAAAAAAAACAAAGCACAGACACTCAGCGTACCATGTA
>M00285:128:000000000-BF978:1:1102:7972:18272_1:N:0:46
GATATGTAACCAACTGCCTGCCAATCCTAGGCATGGAATTTGTGCCTATGGGATAATTCTATCTTCAGTGAAGACCAGGT
TAGTCAGACTTACGATTGTTTTGGGGATGTTGCTGCCACTTTTCTGGAGATGTGTATTTTACTAGCCTTTTTTTACAGTT
GAATTCTTGCAATTCGTATAAAATGTTTAATAGAAAATGTCAATTGTCTCTGATGCGTTCAGCTGAAATCCATGGGGTAT
TGCAATGGCTTGTTAATTTATGAATGTAATGAAAGCTAATGCAAAATA
>M00285:128:000000000-BF978:1:1102:8363:18272_1:N:0:46
GATCTACACTCTTTCCCTACACGACGCTCTTCCGATCGGGAATACACGTTTGCCCTACACTACTCGCATCAGAACTCGTA
TTCGCTCATGCTGTATTCGACTGTTTGAACAATTCAGTGGCACAACTAACTTCTAAGATTGCCGTTGTGGTGATTGAAAA
TAATAGTATGTTGGTTCAGATCCGCTAAAGGAACAGTCGTTATCGAGGAGTATTGGGAACACATTAGATGGGAAGCGCAC
ACGGTTAAAATACAGTCACAGCTACAGATAACGGATGTCGACTTCTGCTTGAAACAAAC
>M00285:128:000000000-BF978:1:1102:9898:18275_1:N:0:46
CAAACTTAGACGATGTACTCTTTCTCCTAATTCAGCCCTTCAAGTCTGCTCCATGAGAAGAAGAGAAAAGGTAACATATC
TAGCCCCAATTTCCAGCCTTATCCCCCTATCCCTTGATACCTTGATTAATTAGGTACCTATCCAACTCTCCTTTAAATGC
ACCCACTGACTGAGCCTCCACAGCTGTATGTGGCAGAGAATTCCACAATTCCACCACCCTCTGACTAAAGTAATTTCTCC
TTATCTCTGTTTTAAACTGCTTCCCTCTGATTCTAAGTCTGTGCCCTCTAGTCTTGGACT
>M00285:128:000000000-BF978:1:1102:17854:18275_1:N:0:46
CAGTTTCTTACAGCCCTGGGCAGAACAATTGCCATATCAATCCATGATGTAACCAGATAGGATGCTTTCTATGGTGCATT
GATAAAAGGTTGTGAGTGTCAAAGGGGACATGCCAAATTTCTTTAGCCTCCTGAGGAAATAGAGACGCTGGTGAGATTTA
TTGGCCATAGCTTCTACATGGTTGGACTAGGACAGACAATTGGTGATGTTCACTCCTAGGAACTTGAAGTTCTCAACCCT
CTCAACCTCACTGATGTAGACAGGTGCATTGACTTCAGGAATGACCGCCCCCTTTCCTG
>M00285:128:000000000-BF978:1:1102:11872:18276_1:N:0:46
AATATTGTCTCTGCAATAGCCTCCAAATTTACAGGCAAATGTCTGCATCCCTATCTAGGCCAATATTACCAGCAACGAGG
CTGTGATTACATTCAGCCATGTCTAATGGGCAGGTTCCATTGCTCATATACCAGACACCAGCATGCAGAAATGATAGTTA
AAAGTATAGAAAGAGCCCAACACCTCACCCAACCATGCATCTCCTGTTCCTTCAATGAAACCCTACATGTCCACATTAGC
CTTAAGAACATACAGAACTAGAGTAGTGGACAGTCATCAACATCACTGAGGGCAATTATT
>M00285:128:000000000-BF978:1:1102:27765:18276_1:N:0:46
GATCCCTGTGGCACTACTAGTCACAGCCCCCCAATTTGAGGGTACTCCCTCCACCACAACCCTCTGCTTTCTACAGGCAA
GCCAATTCCTGATCCACAGAGCCAAGCTTCCCTGAATCCCTTGACTTCTGACTGTCTGAAGAAGCCTGCCATGAGGAACC
TTATCAAACGCCTTACTAAAATTCATGTAGACCACATCCACCGCACTGTCCTCATCAATCTTCCTCGTGACCTCCTCAAC
GAACTCTATCAGGCTTGTGAGACAAGATCTTCCCTTCACAAAGCCATGCTGGCTGTCCCT
>M00285:128:000000000-BF978:1:1102:23148:18278_1:N:0:46
CCAAGTACAGAGACCCCTGACGCTGGTGGAAACAGGGAGATGGAGTGAAGAAGGCCGATGGGATACCTGCCTTCATCAGC
TGGGCACAGAACAGACGTCTGGGAAGGACTTTTGAAAAAAGATTAGTTGGGCCACAGCTGGAACAGTGTGCACACACATC
TGGTGCCACACTACAGGAAGGGGATGAATACACTTGCTGGGGTTCACAATGATGATTATACCAGCAGATTCACAAGGATG
TTGCGGGAATGGAGGACGTG
>M00285:128:000000000-BF978:1:1102:28436:18278_1:N:0:46
GCTCCATCTTGGATCCCCAGATGAACCGGAAGATGGCACGGGTGATTTCCAAGCCGCATGAGCGAGGAACCGGCCACACC
TGCGCCAAGTACAGCAGCCCTGAGAGCACCTCACACCTGATGACCAGGTTCTTCCCAGTTATCGACAGGGAGCGCAGTTC
CCACAGTCCCAGATTCTACTTCACCTTCCCAATCTGCTCCCGCCAATTCTTGTCGCACGTCTCGGC
>M00285:128:000000000-BF978:1:1102:6277:18278_1:N:0:46
CACTGCATGTGCACCTGTCTGCTATGGAGTTTTAATGAGATCAGTGAGGCTTGTCGCAAATATATGTTGCTGTTAATAAA
ATAAAATTATGGTTTAAATAATTTGCTGTTCTGAGATGTACAAAGACTTAAAAAGCAATAACATTGTGTTTGAAAGGCTT
GGAACAGAAGGAACTCCGAAGCATTTCCTCGTTTCATTGAGGTTTTTTTTCACCTTTTCTTTCCCAGAGTTCTAACTTAC
TGCAGTAAGTATTAATTTCATAACTACGAGCAATCTGACATCTTCTGAAA
>M00285:128:000000000-BF978:1:1102:23334:18279_1:N:0:46
AAAGTTAGTCGATGATATAGCAAAGGCTTAACTATTTGGTTAAAACAGCTTTTTAAAAGCTAAAACTATTGATTTTACAC
TTTAAACGCAAAACGCATGCAGTAACTATTGGAAAACATTTATATTGTATGTATTTCAGGGTGCTGAGTCTTTTGGTAAC
AGTTATTCGACTGTATCTCTTACTCCTGAAAAGTTAGTT
>M00285:128:000000000-BF978:1:1102:20533:18280_1:N:0:46
TTTTTTAAACACAAAGAGTGAAATGCACTGCCAGGGGTGGTGGTTGAAGCAGATACTACAGAGGCTTTTAAGGGGCTCTT
AGGCATATGAATGTGCAGAGAATGGAGGAATATGGTCCATGCACAGGTGGAAGAGATTAGGCTAACTGGGCATCTTTAGC
TTAATTAGTTTGGCACAACCTTGTCAGCTGAAGAGTCTGTTTCTGTGCTGTACTCTTCTATGTTCTAATCAATTTAAAAG
GTT
>M00285:128:000000000-BF978:1:1102:25481:18284_1:N:0:46
ATTGAAAAATGAGATTAATGTAGGATTAGTGCAAATGTGTGGCTTTTGATTGGTCCATACTCACTAGGCTGAAGGGCCTG
TTTCCATGGTGTATGTTGCTATGACTCTACTGTTAATGAACCATTCCATCACTGGAAATTGTCAGTTTGTCGGAAACTCT
CAGCTCTTGCC
>M00285:128:000000000-BF978:1:1102:12725:18284_1:N:0:46
CAGATCGCGAAGGGCGGTAGGCCAAATAAAACACAATATAAAGATACGCGCCCTGTGGCAGGACAGTTTTGTTCAATGTC
AGAAGCGAGGATGGAGCGAGGCAAAACCGGAGTCAATGGAAGAAAATAGGGAACCAAAGACGGGGAGAACCAGTTACCTG
TCAGGAGTGGGATTCGAACCCACGCCTCCAGTGGAGACTGCGACTTGAACGCAGCGCCTTAGACCGCTCGGCCATCCTGA
CTACTACAAGTGATTAAACTTCACATTGTCGCCAATGAAAATATTAAAGTGAATTCATG
>M00285:128:000000000-BF978:1:1102:21535:18285_1:N:0:46
ATCCTTGCTCTGCCTCAATGGGACAAACCTGTACAGAACACCAAGTGAGTACTCCCTAAATCTCTACATTCCACATGCAC
TTACAAGAATCTGTTCCAAATTTACACTCCCAAGTTCATGCCTAATAGCATCAAAATTTCCCCCTC
>M00285:128:000000000-BF978:1:1102:9028:18288_1:N:0:46
AACATATTTCCATTTTGCCTCATACCGCGTTTTATAAGCTAAAACCATTCCTTTGCCACTGTCTACACATCCTCATGGAG
TATCAACATGAAACAGTCGTAGTGTATGTATTTCATGGTGCTGCGTCGTTTGGTAAATGTTATTTAACTGCACTTCTTAC
CACTGAAAACATAATATCTGATATATCACCAGAATTCTT
>M00285:128:000000000-BF978:1:1102:24176:18289_1:N:0:46
ATTTTGATATATCACCAGATTTCATATTAGGCTAAAACAGAGTTTTATAAGCTAAAACCATTCATTTCCCAGTTTCTTCA
CTAAACCCATGAGTAGATACATGAAAACAGTTGTATTGTATGTATTTCATGTTGCTGAGTCGTTTGGTAATATTTATTTA
AGTGTACCTATTACCCTTGAGAAGTTAATCGCTGATATAGCAATAGATTTCCTATATGGCTAAAACAGCGTTTTTTAAGC
TAAAACCATTCATTTGCCACTTTCTACACATCCTCATGGAGA
>M00285:128:000000000-BF978:1:1102:12643:18289_1:N:0:46
TCACTGAATTGATCATTCTTTGAAATGTTGCTGGTGCATTTTTCATTCCAAATGGCAAAACATTGTATTCATACAATCCA
GAAGGGGTTGCAAAGGCAGAAATCTCCCTTCCTCTCTCTGTTAATGGAACACACCAGTACCCTTTTAGTAAATCAATCTT
TGTAAGAAATTTGGCCGTCCCCACTCTATCTATGCAATCATCTACCCTTGGAATGGGGTATGCATTAGACTTTGTCACAG
CATTCACTTTTCTGTAATCTGTACAAAATCTAATGGTTCCATCAGGTTTAGGCACAATA
>M00285:128:000000000-BF978:1:1102:4965:18289_1:N:0:46
TACACAGGTGGTGTTAAGAAAGTGGTAAATCAATTTATTCTGCGTAGAAACGCTATTTCAGCCAAAAGGGAATGCTTGTG
ATATCTCTGCAATTAACATTTCTGGCGACGGGTGTACAGTCAAATAAATGTTACCAGACGACTCAGCGGCATGAGATGCA
TCCATTACAATTGCTTGTAGCAGGTTCCTACATAAGGGCATAGAAGAAAGTTGTGAATCAGTGTATTCTGCTAGTAAACG
CAGTTTAAGCCAAATGGGAATACTTGTGTTACATCTGCAATTAACTTTTCAGAGGTA
>M00285:128:000000000-BF978:1:1102:12076:18290_1:N:0:46
AATGTAGAAAATATGACAATCTTCCACCACAAAATATGGACTAAATAATCGGTTTAAATGACGTGATTTGAGAGATGAAT
ATTACTCATGACACCAAGAAAACTAACCTCAAATCTTTTCCAAATTACGTTCATTGATCTTGCTCCAAGAGAGCAATTTT
GAAAGCTCACTGCTGCACTCTCTCTGTACTGGAAGGAAACATGAGTTTAGTTTTATTTTGGAGTGGGAGATGAATCCATG
AGTTTCTGACTTAGTGCAAAAGTGCCGTTCAAAAATAAAAAAAACTGGAGATGCTGAAA
>M00285:128:000000000-BF978:1:1102:8690:18290_1:N:0:46
CAACTGTAGAGGGAGCAAAACACTGCGCAAGAGTTCATATGCAACATTACTGATCTCATGCCATATTAATTCTGTCAGAC
AGCTTGCTAAGCAGGTTACTTTCAAACCTTTTATATTGACCACTCCACACCCTGATAAGGAGGGGCCAGAATACCAGTTA
CCCC
>M00285:128:000000000-BF978:1:1102:3693:18290_1:N:0:46
AAGATTCAATTAAGACAGGACATCTTTATTAGTCACATGTACATCGAAACACACAGTAAAATGCATCTTTTGCGTAGTGT
TCTGGGGGCAGCCTACAAGTGTCGCAACGCTTCTGCCGCCAAAATAGCATGTCCACAACTTCCTAACCCATACACCTTTG
GAATGTGGGAGGTAACCAGAGCACCCGGATGAAACCCATGCAGACAAGGGGAGAATGAACAAACTCCTTAAAGACAGAAG
CCAGAATTAAACCCGGGTTGCTCATGCTGTAAAGCG
>M00285:128:000000000-BF978:1:1102:14281:18291_1:N:0:46
GGACCGGAAACTGGTCAGCCACAGCTCCAACAAATTTGCTTGCTATTACTTCCCTGGTGACTAATTTGCCCGAGTTCCTC
CCTCCCAATTTCTGATTTACGGCTTTCTCTGACATGTTACGTGTACCTTCCACCGTGAAGGCTGATG
>M00285:128:000000000-BF978:1:1102:25670:18292_1:N:0:46
TTGTGTTTTGTATGTGCATGTAGCATGTGTGTGTTTTGTGTGCATGTGCGTGTGTATACATATATGTGGTTTGTATGTTT
GGTTTGTGTGTGTGCATGTGTGTGTGTTTATGTTTTGTATGTGCATGTGTCTTGCATGTGTATTTTGTGTGTGCATGCAT
ATGTGTGTATACATGTGTGTGTTTGGTTTGTGTGTGTTTTGTGTGTCCA
>M00285:128:000000000-BF978:1:1102:17783:18292_1:N:0:46
ATTCTCAGATGAGCTGAGACTGCAATCGCCACAAACGAGTTTTGAATCAAGTCAGCCTAGTTCCCAGCTCACTGAAATGA
AATTCATTTCCCAGATGTGTTCTGAAACAGGTGAGAAGAATCTCATTACCATATACAGGAGACTTAAAACTTGTTCTTGG
GGGATAACTGGGCTGCCTAAACAATCAGGTGGAGATCGGAAGAAGCACACGTCTGAACTCCAGTCACTCCGCGAAATCTC
GTATGCCGTCTTCTGCTTGAAAAAAAAAATCTCACACATCCTTAATCATCCTCTCTTCAT
>M00285:128:000000000-BF978:1:1102:8806:18293_1:N:0:46
AAAGCTGCACCAGAGTGTGGCACACAAGGTGGTTGTGGGTAGACAATTGTCTTCAGTGACTTCCTTCCGAAAGAGCATAA
GAGTGGTAGGTCAGGGATAACATGGAAGACCATTTCCATCACCTGGCAACCCTGCAAACAGGAATCATCATAGAACACAG
AACTGTCCAGCACAGGAACAGGCCCTTCAGCCCACCATGTCTGTACCAACCATGATGCTAGTCCAATTAATCCCATCTAC
CTGCATATGGTCTGTATCCCTCTACTCCCTGTCTGATCATGTGTCTGTCTAAATGCTTCT
>M00285:128:000000000-BF978:1:1102:16670:18293_1:N:0:46
TATATCAGAGATTACCTTTTCAGTGGTAAGTGCAGTTAAATAACTGTTACCAAACGACTCATCAGCATAAAATGCATAGA
CTACAACTGTTTTCATGTTGATACTCCATGCGGATGTGTAGACAGTGGCAAATGAATGGTTTTAGCTTAAAAAAAAGCAG
TAGTAGGCAAATAGGAAATCTGTTTGCTGTATCAGCTATTAACTCTTCAGAGGTAATAGCTGCACTTAAATAACGGTTAC
CAAACGACTCATCAGCATGAAATATATACACTACAATTGTTGTCCTGAAGCTGCTCCATG
>M00285:128:000000000-BF978:1:1102:6706:18293_1:N:0:46
AGCCTTTAGAACAATCTTCCTGTTGTGAAAATTACACTCCAGAGACTGATTATGCATCAAATGAATTTCTCTTACATCAG
TCAAGCTGCATGTTTTAGACCCAAATCTATTTCTGTTAACATTCATTAGTGTGCATTGTTCAGAGTCACTGTGGATGATT
GATGCTTGAGTATATTAGAGATCTATTCCAGCTGTCTATTAGCATGCTATTTTTAATTTATAATGGGATAAAAATATTGC
TAAAGGTCTGAAAAAAGCTGCAGTAAGTCCCAAATGTGTTGGTAATATATATGGATGTGT
>M00285:128:000000000-BF978:1:1102:17287:18294_1:N:0:46
CTGGCAAATGAAAGGTTTTAGCTGAAAAAACGCTGTTTTAGCCTAATAAGAAATCTTGTGAAATATCAGAGTTTACCTTT
TCATTGGTAAGAGGTACAGTTAAATAAACTTTACCAAACGACTCAGCACCATGAAATACGTACACTACAACTGTTTTCAT
GTTGATACTCCATCTGGTTAAAGTAGAAAGTGGGAAATCAATGGTTTTAGCATAAAAAACGCTGTA
>M00285:128:000000000-BF978:1:1102:24918:18295_1:N:0:46
GCGCATCACGGACACCAGCCTCCCCTCCATGGACTTCTCGCTGCCTTAGGAAAGCAGCCAGCATAATCAAAGACCCCCTC
CTACCCTGTCACTTTCTCTTCTCCCCTCTTCCATCAGGCAGAAGGTACAAAAGCTTGAGAGCATGTACCACCAGGCTCAA
GGACAGCTTCTATCCTGCTGTTATAAGACTATTAAACAGAACTCTCATAGACTGAAGATGAACTCCTG
>M00285:128:000000000-BF978:1:1102:11290:18296_1:N:0:46
GGTTAATGTTTCAGGTCAGAGACCCTTCATCAAAACAATAAAAGAGAGATTTAAAAAAGGTGGTTTTAAGTTGCAGAAAA
GATAACAGATCAGATGAATTGGGCAAAGGAAATATGGATAGGGTGAGGCCAGGCCAAATGCGTTAATGGGGGTAGTTGGA
GTGTTTACAATCTTCGTCTGTGTTACACGTTACTAACATCCCAGCGGGTCTGGCTATACTTTTGGAGGGAGGA
>M00285:128:000000000-BF978:1:1102:21585:18297_1:N:0:46
CACCCACTGCCCTCCCCTCATCTCCATCCCCCACTGCCCTCCCCTCCTCTCCCCCCCCCCTCCCCCCCCGCCCCCCCCCC
CTCCCCCTCCTCCATCCCCCCCCCCCCCCCCCCCACCTCCCCCCCTCCCCCCCCCCCACCCCCCACTCCCCCACCCCCCC
CCCCCCCCCCAACCCCCACGATCCCCCCTCCTCCCCCCCCCCCCCCACCCACCCCCCCTCTCGCCACCCCCCCCCCCCCC
ATCCAAACTCACCACACCACCCAACGCACCACACACATCCATCACCAGTCAACTGTCTCC
>M00285:128:000000000-BF978:1:1102:11002:18300_1:N:0:46
GATTAAAAGAGGCTGCAGAGGGTTGTGGAGTTAGCCAGCTCCATCACCAGAATAACAACACCCGACCCCACCATCGAGGA
CATCTTCAAGAGGCGGTGCCTCAAGAATGCGGCATCCATCACTGAGGAGCTTCACCGTCCAAGTGAAGAGTCTCACTCAA
CGATCCAGGAACGGCTTCTGCCCCTAGACCATTAGATTTCTGAACGGTACATGAACACTGCTTGAATGCTGCTTATTTT
>M00285:128:000000000-BF978:1:1102:11613:18301_1:N:0:46
CCCGCCGCCCCCTCAGATATTGTTTAACCTTCTGAATTATTCTAGCAGTTTATTTTTGCTCCATTAATGAGAGATTTGTT
CGGCTGCATTTGCTTTCCTTGAAGCAGAAGAGTCTGAGTGGAGCTCTGAATGAGATATACAAAACTATGAGGAGCTCATA
CAAGATAGACAGAAAGAATCATTTCCTTAGCAGAGAATCAAAATCTGGATGACTAAGAACAAGTGCAAATCAGATCCAAG
TAAGAACATT
>M00285:128:000000000-BF978:1:1102:19560:18301_1:N:0:46
ACCACGTGGATTTCCACCAGATGCTCCAGTTTCCTCCCACATCCCAAAGACATGCGGGTTGGTAGATTAATTGGCCAGTG
TAAATTGCCCCTGGTGTGTAGGTGAGTTCCAGTCTTCAACTTTCAACATCTCTTTTTATTTTT
>M00285:128:000000000-BF978:1:1102:17166:18305_1:N:0:46
CCAGTCTTCTCAGCGCAGGGAGGTGGGTTGGTAACTGTCATTCTTGGCAGTGGAGACCTAAAGAGGCCAAGTTCAACTTT
GTTGAGGGCATGGAGTTCAAGAACAGCTACTTCCCTTCAACCATTCAGCTCTTGGATCAACTCGC
>M00285:128:000000000-BF978:1:1102:24901:18306_1:N:0:46
GTCAAAGTATATAGGCCTTTAAACATGTATCTGTACCTCAGGAGAATCTTAAGGCTCTTCTCATACAAATTCCACTTAAA
CATCTCATTAATCATCTTTGTTTCCTTTTAATGCAGCACATTGAATAGTTCAAATGCTAATATGATGTGAAGTATCGTTG
AAACAGCAGAACTGAAGAAGCAATCAATGTCAGGTACTGCAACTAATTCTATCTGGGTTGAACATACTGAAAGTACTTTG
TTGCTTACCATTGCATTTCTTCTAAGGTCAGAGGCACCTGTCTCCCTCCTG
>M00285:128:000000000-BF978:1:1102:25307:18307_1:N:0:46
GGGGACCGGGCAGGCTGAAGGTGCACTGGGGACCGGGCAGGGTTAATGTGCAGTGGGGACGATGCGGGATAATTGTGCAG
GTGACCCTGAAGCTGAATGTGAATGACATTTCCTCCCTTCCTCTCTAATCTTACTTCAAATGAATCTCCTGATTTTGCAA
CCTCTGCCAGGGAAATGCTACACTA
>M00285:128:000000000-BF978:1:1102:2872:18308_1:N:0:46
ACCCATATGTCTTTGGGACGTGGGAGGGAACTGGAGCACCCGGGGGAAACCCACATGGTTACAGGGAGAGAACCTGCAAA
CTCCACACAGACAGCAGCCGAGGTCAGGACTGAAGCCTGTGAGGCTGCACCATCGTCTTTATCTAGATTTTCATTCTCTC
TCTCCTCTCTTATTGTCTCCTTCACTCTCTCCAGTCTCCCTCTGCTCACGTCTCACTCTCTCCGGTCGCCCTCTGCTCAC
GTCTCACTCTCTCCGGTCACCCTCTGCTCACGTCTCACTCTCTCCGGTCGCCCTCTGCTC
>M00285:128:000000000-BF978:1:1102:15905:18310_1:N:0:46
ACCACTGAAAAGATAATCGCTGATATAGCAATAGATTTCCTATTTAGCTAAAACAGCGTTTTTTAAGCTAAATGCATTGA
TTTTCCACTTTCTACACAAATCACATATAGTATCGACAGGAAAACATTTGTAGTGCATGGACTTCATGATGCTGAGTCGT
TTACTAACAGTTATTTAACTTTACCTCTTACTCATGAAAAGTTAATCGCCGATGAACCAACAGATTTCCTAGTTACCTAA
AACAGCGTTTTATAAGCTAAATGCATTGATTTTCCACTTTCAACACAAAACGCATATTGT
>M00285:128:000000000-BF978:1:1102:14002:18311_1:N:0:46
TTCTTTAGCAACTCAGTGTTAATGTTCTGGTATTCAGTGTGAAATGGGCAGGGATCATAGTCCTTTTATATCAGCCTGTT
TCACCCTCAATGAACATTCCACAGAAATATCCATGGGACAGCTGTACTAAGTGAAGAAATGGCACTGCACCTTACTCAGT
ACCAGCTGTCTGTCTCTGCCAG
>M00285:128:000000000-BF978:1:1102:21909:18311_1:N:0:46
ATAAATCCTTTAATCACCTTAAGTTCAATTAGCTCATCCTTCAATCTTTTAAATCAAGGGCTGCAACATCTTCAAACATT
AACTCCTGTAACCCAGCAATTGTTATAGCGAATAAGTGGTCCATGCGCTTTAAGGCTAATACATCTTCAGGCAATCAGAT
TTCTAATCCATGGCCAACACACACATAACACATTTCCCTCTCTTCTGCAGGCCAGTACAGCACTCACTCAGCACTGTACC
ATAGCATCAGTCTGGGTTCTGG
>M00285:128:000000000-BF978:1:1102:21929:18312_1:N:0:46
TGGTGAGCTCCACTGTGTGTGGCAACATGTTCTGGACCTCTGCCACCTCTGTGTTGCAGCACAGTTGGACGGAACACACT
GGAGGTCTGACCTTCCGTTCCAGCTCTGGACTTTACCACAGAGTCCTGAGGCATTCAGTAACATCTTAAGCTGTATATAC
G
>M00285:128:000000000-BF978:1:1102:6618:18314_1:N:0:46
ACTTTGTGCTGTAATGTTCTATGGTTCTATGGGAAAGTTCAAAGGAGTTTTTGACGCAGAGAGTTGTAGGTGCCTGGAAT
GTGCTGCCAGGGGCGGTGGTTGAAGCAGATACGATAGTGATGCTTAAGATGCATTTAGACAGACTCATGAACAGGCAGAG
AATGGAGGGATATGGATCATGTACAGGCCGATAGACTTAGTTTAATTTAGCATCATGGTTGGCACAGACATTGTGGGCTG
AAGGGCCTGTTCCTCTGCTGTACTGTTCTATGTAACAGGCATTCAGTTCAGAGCTGAGGG
>M00285:128:000000000-BF978:1:1102:16666:18314_1:N:0:46
GGAAGTAGAGGCACTGGTGAGCTTCCTTGGCCATGATGTCAACAGGGTTGGACCAGGACAGGCTACTGGTGATGTTCACT
CCTTGGAACTTGAAGCTCTCAACCCTCTTGACCTCAGCACCTTTGATGTAAACAGGAGCATGTGCTTTACTGAAGTCAGT
GACCAGCTGTTGTTTTGCTGACACTGAGGGAAAGGTTGTCATGACACCATATCATTAGGCATCCCATCTCCTTCCTATAC
ACATCGTTATTTGAGATATGGCCCACTATGGTCTGCAAATGGAATTAGAGCAGAATCTGG
>M00285:128:000000000-BF978:1:1102:21686:18315_1:N:0:46
GTGAACCTCCTTTGCATCCTCAAATATTTTGTTGTTCCAAAATTGGCTTAAAATGGCCTTGTGTCTATACCTAACCCTCC
TCTTCATTTATGGCATGGTCTGAACGTATAACTCCATCACATCACAGTCCACATTGCAGGAGATATACAAGAGCTCAGCA
CCTTAACCATCCAGGTCCCTCAGAGAGCCAGGCTCTTATCTACACCTCAGAGGAGCAATGTCTACACAGGCTATACTTCT
GCATGGCAGCCCTCACTCTCACATCAGTGACCTCAGATAACCTCAAGCACAAGCTCCCTC
>M00285:128:000000000-BF978:1:1102:22235:18317_1:N:0:46
GCTCCGGGATGGTTATGTGCACACCAGAAGTTGTTACTAGCACAAAATTGACTAAAGCTGTTTTTATTTTTATAACATGT
CATTCAAATTTTTTCATGTGCAAATTTGCCAGAGAGGTTAAAATTGTAAAATAATCCAAAGGTTAAATGATAACAATAAA
CCACTTGAGCTTTGCCTTTACAGTTTATGAGGATACATGAAACCCTCTATTAAATGTCAGCCTTGTAAACATTCCCAGCT
ATCCATTATTCTCTATTAAATATCAGGCATCCTAAATATTATTAATGCTTCCAATCATTC
>M00285:128:000000000-BF978:1:1102:7694:18318_1:N:0:46
TCAGTCAACCTTTTCTCATTACACAGCACTGAGACGTTCCATGTAATTTGGCCAAAGCAGGGTTACAGCTGGCTCTGCAT
TCCTCCCACTGCAATCCCATTCAATCACAGTGCCAGGGACCCGGGTTCAATTCCCGCTGCTGTCTGCAAGGAGTTTATAC
ATTCTCCCCGGGTCTGTGTGGGTTTCCTCCAGGTGCTCCGGTTTCCTCCCACATTCCAAAGACGTACGGGTTAGGAAGTT
CTGGGCCGGAAGCGTGGCGACACTTGCGGGCTGCCCCCCAGAACACTCTATGCAAA
>M00285:128:000000000-BF978:1:1102:15456:18319_1:N:0:46
CTCCCACAAAGCGCTGTATAGATCCAACTACTGGTTCATTCTTTCAGCACCCCTGAAGCAAGTGTGCCATCCACAATTGG
TCCTCTAGAGACTTGCTCCTGGGAGGGTTTCTTTTTATTATTCATTTTTCCAATGTAGGCATTTCTGGCAAGACCCCGTT
TATTCCTCATTCTTGATTGTCCTGAATGGGATGGCTTAATAAATCATTTCAGGAGTTAACATTGGGTCGCTGTGGACTTG
CATATCGGCCAGGTGCTGCGGTCCTTAAAACTGGCAGCGTAGAGCTTCAGTAACAAACC
>M00285:128:000000000-BF978:1:1102:18140:18320_1:N:0:46
GATCTACACTCTTTCCCTACACGACGCTCTTCCGATCTCGACTACACGCTTTCCCTACACGGCTCGCTTCCGAACTAAAC
TTCACGCTTTCCCTACACGGCTCGCTTCCAATTAAGATCTGAACCGCGTCCTGTTTGGAAATAGAGTCAAAAATCACCAA
AGACCCCCTACTCCTCTTAGCTCCTTTTCACAATTCTTCTCCCAACTTCCATGCTCCTCCTTAGTACCTTCTATTCAGCC
ACCTAGATCATTTCTCATTCTCTCATTCTCAGTTTATCTTCTTCTTTTCAGTTTTTTCTT
>M00285:128:000000000-BF978:1:1102:27126:18320_1:N:0:46
CTGGTGATAATTCAACATTACCTTTTCAGAGGTCAGAAGTACAGTTAAACAACTGTTACGAAACGACTCAGCAGCATGAA
ATTAATACACTACAACAGTTTTCCTGTAAATACTTCATGATGTTTGTGGAGAAAGTGGGAAATGAATGGTTTTAACTTAA
AAAACGCTGTTTTAGCCACATAGGAAATCTATTGCTATA
>M00285:128:000000000-BF978:1:1102:27406:18320_1:N:0:46
GTCTGCAGTCCAATATCTGCTGCAATGTGCTCTTGATTGAATCAAGTTCTATTAGCATCTGTAGTACATGTAGGGTCATT
ACAGAAAATGGTCATCCATGCCTACTGCCCTTAGCTAGGTATGGTCCAACATCCTGTACTTCTAATGAGGAAGACTGGGA
AACACTGAAGCTCCTGGTTTGGATATTAATTAAATCAAATCAATCATAGATGAACTTAATCCTTAAAATTAAA
>M00285:128:000000000-BF978:1:1102:22732:18321_1:N:0:46
AAAGTTAGAGTTAACATTACAGGTTTGATCAGAACTGGCCAGGTCTGGCACAAACTGGAAAGGATTGTTATCTGAATTTG
TTGGATTGTTATCGGAATTTGTTGAACTCAATGTTGAGTAACGAGGGCTGTAAAATGTCTACTCAGAAGATGTGATGCTT
TTCCTGCTGCTCATGTCACCTTTTGTAGGAAAATGTAAGACAACAAAGAGCAATA
>M00285:128:000000000-BF978:1:1102:11071:18322_1:N:0:46
CCAAATGAAAGAGTCACCCTGAGCTTTAAGTAATTCACTCTTTTTTCTGTATCAGAGCTGGCCATTTCTGCCTGTCATCC
ATCTGTGATTTTGATTCATCTTTCTCTCTCTATTAGTATAGACTGGCCTCCTGGGCACATCCCATAGTTGCAACTAGCTA
TTCATAACCGTCAAAGAAATATAATCTGAGTTTCACTTCCACATTAACTCTTTCACTACCATTCTAATAGAGATATTCCA
TTTGTTCTGCCCATTCCTCCCCACTACTGAAAATTGTTTTCTCTCTTTCCCTCTCAGAAT
>M00285:128:000000000-BF978:1:1102:28498:18323_1:N:0:46
CTGCTGGGCCACTGGGTAAAGCTCTAAAAATAAATATGTGGAAAATTATGTATTTTTAAAAAATTAATCATAGTTTACCG
TGTAATTGAGTATATAGACTTTCCAATCTTGTGTCACGTTGCACTGTAACTTGTGGTATATTAGTTTTCCAAAGATGTCA
TTGTTCTGTGTAGTTAAACAGATAGCTGAACCCTACATAGAATAAATATGACAGATTAAATCTGGTACTATGATAAAGCC
TCAAAGTATAGCTAGATGTAGTCTTCAAAGCAGTGATCTACATTATCTGATACAAAATGC
>M00285:128:000000000-BF978:1:1102:24349:18324_1:N:0:46
CCTTTGTACCTCCCCTTTACCTAACTCCACACCATTCAGATAAATAATCCATCTTCCTGTTCCTGCTCCCAAAGTGGATA
ACCTCACACTTATCCACATTAAACTTCATCTGCCAAGTATCTGCCCACTCACCCAACCTATCCAAGTCACCTTGAATCCT
CCTAACTTCCTCTACACATGTCGCACTGCCACCCAACTTTGTATCATCAGCAAACTTGCTCA
>M00285:128:000000000-BF978:1:1102:8148:18324_1:N:0:46
TCATGAGTGTTTCCTTGTTGGATTTGGATTTGATCATCGGGAGAGAATGTAACACATTTTCTTGAATTACTGCATATCTT
TTGCTCGAAGTTGAGTTGAATTTGGTAAAGAATGCTGCAGGTGTATTTCAAATAGAGGGCAATTCTTTGTTTTCATTCCT
TTCAGTTTGTGTACAGTGTACTAATTTGTTTCACTTAGAAGTGAGGATGCTATTTATGTTCTCACTTGGATTCCACAGAA
GGCAGTGTGAAATAGGTATGTGATCTGGAAATGAGGAAAGCTGAATTTCAGTCAAGACA
>M00285:128:000000000-BF978:1:1102:13726:18326_1:N:0:46
TGAACCTCAGCCGACTGTACCAGCCCCATTCACCCTTTCAAAGGCGGATTGAAAGTCTCAGCAGTGTGCTCAGTCTGCCA
GGTTAAAACAGATAGAGCTATTTAGACAGCAGGAGCGCTGATCAACTATTCACTTAATTAAAAAAACACAAGCTATTGAT
GATGGAATTAAGAGGTGACAGA
>M00285:128:000000000-BF978:1:1102:21357:18326_1:N:0:46
TACACACTTTCCCGCTTCCACTCTTGATAGGCCCTATCCTTTCACATCTCATCCTCTTACTCTTCACATACCTGTAGAAC
GCCTTGGAGTTTTCCTTAATCCTGAAGTTATTAAAAGAATTAGGTGCTAATGTGTGGCAATACATGGTATAGATATCAGG
AATGTGCCAATGTACCTGGAGTACATGCTTCAGGTAATTCTAGTGTGTTAATGCATGCTTCAGGTAATTTGAAGATGGCA
ATACATACTTCACGTAACTGAAGAGTCTTCATGCCTTCTCTAGGTAACTGGAATGTGTC
>M00285:128:000000000-BF978:1:1102:3654:18328_1:N:0:46
AAGATAAGGGACAATTCCATCTCCAAGCTCAGTTTCAGTATTCGCCCGGATTGCATTAATAAGGGGACAGGAGAAGACCA
TTGGTGCATTCCAGTTTCTAGTGGAGCAACCCCATCAGTCACATACCTGTCCCGCCGTTTCCCTTCAGACCCACAACATT
TCTCTCACACATGCTGTGCAACTCACAATTGATTATTTCCCCATTTCCCAAAGGTTAGAGGAAATTTAGAGTGTCAATGA
ATTGAGCC
>M00285:128:000000000-BF978:1:1102:21725:18328_1:N:0:46
GTGTGTCATTTCTGGCTACTTCCTGTAATTTAGGACAGACTCATGTCCAAAAGAAAACATAAGCCCTGTTGTTTATGCTC
TTCCAGAGAAAGAAACTGTGATACAGTCAGAAATTAAACATTTCCTGTTATGCAGAGATTACTTTACAGCTGCTCCCTCA
GAGGCTGGCTCTTGCCTTCAGGTGCAGAGCAAACCCTGCGTGTTTGCCTGTTCTTCAACAGCACCCAGAGTTCACAGGCT
GCTTACAGAAGAGTGTACAAGGAAAAGAATTAGGCAGTTTGTTGTCCAGATTTTGCAGGT
>M00285:128:000000000-BF978:1:1102:17585:18329_1:N:0:46
CACCTGTGCATGTATGTACTTGTGCACATGACAATAGAGTTTTTTGAACTCTTTTTCTCCCAAACTCCCTTGTCATGGCC
TTTGCACATTATTTGTCTACCTGCGCTGCACTTTCTTTGTGACTGTAACACAACATTCTGCATTCTGTTTTCCTTTTTAC
TGCCTCAATGTACTTATACCCGGAGTGATCTGTCTGGATGG
>M00285:128:000000000-BF978:1:1102:26864:18329_1:N:0:46
ACAGAATCATCTTCAACTACTTTATCAATGATCCTCTTTCCATCATAAGGTCAAAACTGGGGACATTTAATGATGATTGC
ATGAAATTCAATTCAGTTTGCAGCTCCTCAGCAAATGAAGCTGCTCCATGCATTCAGTGACGAGACCTAGGTGACATTCA
GACATAGGCAGATAAGTATCAAGTAACATTCATGCCACAAAAGTGGCAGGCAATGACCACCTCAGACAAGGGAGTCAGTC
ACTGCTGGGTGCAGCCATAACATTTTACTTTCATTGGAGTTGAGTCACACTACCCTCCAT
>M00285:128:000000000-BF978:1:1102:9790:18330_1:N:0:46
TAATTTTGTCAGTTCCTGTCTTATGATATTGAAATTGGCCTTCCCCCAATTCGGGATTAAATATCCAGACCATCCTTATC
CCTTTTCATAACTACTGTGAAGCTTACAGACCTGTGGTCATTATCTCCACAAATGCTCTCCTCCTAACTCTTCAACCACT
TGCCTGGCTACATTTCCTAAGATTAGATCCAATACTGCCTCTTCTCTAGTAACACAATAAATGAACTGTTTTAAAAAGAT
TAGCTGGACACACATTAAAAATTCCACTGCTCCTATGTCTTCCACACTTCAGAAATCCC
>M00285:128:000000000-BF978:1:1102:10344:18336_1:N:0:46
CAGTCTCTGAGACTCATCCATTTTACATTGATGTGCACAAAGGCTCTGCCAACTAGAAGTACATTTCTTTCCGTCCTAGA
CCTGAATTCAGAGATGAAAGCCAACATTATAAAGCAGATTTTAAGCAGTGATTGGCACAATTCTATTTCTATTCACCCAT
CCCATGAAAGAACTATTACAAACTAGCCTTCTTGCAAAGATACATTATATGAATTTATAAGCATAAAACAAACTGCTTCA
GCTTTTGTAAAGAGAAATAGACTGTCGACTTTTGTGTCGAGATCCTTCATCTGGACTGA
>M00285:128:000000000-BF978:1:1102:22915:18336_1:N:0:46
GACCTGCTGAGTGTTTCCTCCAGACTCCGGGATAGGAATTGTTTCCATGGTGCTGGGGTCAGGGATGTGTTGGATTGGGT
ACAGAACATCCTGAAGCCTGAAGTCCTGGTAAACTTTGGTATTAACAACATGGGTAGAAACAGGAATGATGTCCTGCAAG
GTGTGATTGGGAATTTAGGCAGAAGATGAAAAGGATGTGTCATGTGTAAATAGGAGGATAGG
>M00285:128:000000000-BF978:1:1102:18217:18337_1:N:0:46
TGCTTTTAACATTTCAAATCTGAGGCCCATATAAAGCATAGCATCAGAAAATAAATTACAGCACAGAAAGTTGTCACTCA
ACCCATCATATTGTGCCAGCATCTGAAGAAGGTAGTTAAACTGCTCCCACTTTCCAACTCTTGCTCAACAGCAGTTTAAG
TTATGGCTCTTTAAGTTTATAACGGG
>M00285:128:000000000-BF978:1:1102:20844:18339_1:N:0:46
GGGCACCATCTCCCCCTGGGTCATTGGTCAATGGGGAGGTCCATGGGCACCATCTCCCCATGGGTCACTGGTCAATGGGA
GGTCCATGGGCACCATCTCCCCATGGGTCACTAGTCATTGGGGAGGTCGATGGGCACTATCACCCAATGGGTCACTAGTC
ATTGGGGAAATCCATGGGCACCATCTCCCCATGGGACACTGGTCAAGATCGGAAGCGCACACGCCTGAACCCCAGTAACT
CCGCGAAATATCGTTTGCAGTCTTCTGCTTGAAGTAAAAAATACATAAATCAAGAACGG
>M00285:128:000000000-BF978:1:1102:28660:18342_1:N:0:46
CTTGCTGAAGATGTGGTCACCAGGAACCTGATCCTGCATATCTACTTTATTTAATTAGTTATAATTTGATGTCTTCTTAT
TGGTATTGGTTTATTATTGTCATTTGTACTGAGGTACAGTGAAAAACTTGTCTTGCATCCTGATCATACAGATCAATTAA
TTACACAGTGC
>M00285:128:000000000-BF978:1:1102:15518:18342_1:N:0:46
AGTCCTAATATTCTAATCACAATGTGCTCTCAAATTCAAATTCAAGTTTATTGCCATAGGCATAAATATCCAGGGTATAA
ATGCTAGAAAATTAGCTTTTTGCAGCAGCAGCACAGTACATCATTAACATGACAAATATAAGTTAACATACACTTAAATT
AACATAAATAACATAAACTCTCACTTATTTTCATGTACCAGCAAACTTAGATATCCTACATTCAGCTTCCTCTTCCAGGT
CATTGCTGAAAATCATAAATAATTGGGGGACCAAGAACTTATCCTTGGGATCTTCCAT
>M00285:128:000000000-BF978:1:1102:24829:18344_1:N:0:46
GCATGGTATTTATGTGACTGGTTTGGCTGAGCTTCTGCTCGACGCTGACCCCAGGATGTCGATGGTGGGAGGCCCGACAA
TAAGACTGCAGTTGAACGTGTTATACTTTATC
>M00285:128:000000000-BF978:1:1102:12415:18344_1:N:0:46
TGTCTGTAAGGAGTTTGTACATTCTCTCCATGTCTGTGTGTGTTTCATCCGGGTGCTCCGGTTTCCTCCCACATTCCAAA
GACGTACAGGTTAAGAAGTTGTGGGCATGCTATGTTGGCGCCTGAATCGTGGCGACACTTGCGCGCTGCCTCCCAGAACA
CTAAGCAAAAAATGCACTTCACCGTGTGTTTCTATGTACGTGTGACTAATAAAGATCTTATCTTATCTGACTTTGATCCA
TTTCCCTATGTAACTTTCTAGCTAGCTAGCAAACCATCGAGCAAAAATC
>M00285:128:000000000-BF978:1:1102:28364:18346_1:N:0:46
TAATTTTAAAGACTTCTATTAGGTCATTCCTCAGCTGCCTTTTCTCAAAAGATAATCCAGTCTGTTCATATTTATGAAAC
AAAATATGGACTTTTATGAATAAAAGTGCATTCATCAAAACTCTCGTAGAAGTCTAATCATTCTGTTTGCATTATTTCAG
CATGACAACGCTTTTCTTTTGCATACATTTCTTGGGCAAAGTCCAAGGTTTTTTTGTAAATACAAATTCCATCACCTCTG
CAATGTTGGAGATGAAGGAAACAGTCTCCTGATGTTTGGTGTATTCTGAATAAGTGGGT
>M00285:128:000000000-BF978:1:1102:8267:18346_1:N:0:46
GCTACAAGAGCAGCTTGGAGACTGGGTATCCCGCAGTGAGTGACTCAGCTCTGACACCCACAGCCTTTCCAGCATCTACA
AAGCAAAGGCCAGGGAGTGTGATAG
>M00285:128:000000000-BF978:1:1102:10809:18348_1:N:0:46
GTCTGCTCTTTATCTGCACCCATTTGAAGAAATGTAGAAGAGACACTCTCCACCTTTTTATACTAGCTATCTCTCCTCTA
TCTTTCAGTTCAGATGAAGGGTCTTGATCTGAAATGTTGACTGTCCATTTCCCTCCACACACACTGCCTGACCCAGAGTT
CCTCCTGCGTTTTGTGTGTTGCTTCAGATTTAAAGTATCTGT
>M00285:128:000000000-BF978:1:1102:18264:18349_1:N:0:46
TCTTGAATCAACTGGCACAACCCTAATCACTACATTTTAGCAACACTGTGACCACTTTGATCACTTGGGCACTAAAATGG
ACTTTGTTGGTTTTTTTTGTCTTAATTGTGTTCTTTCTGGTAAATTGTGCATACTTTATGTTTAATTTATGTTAATCTTG
TGAATTC
>M00285:128:000000000-BF978:1:1102:26700:18349_1:N:0:46
TCAATATCCCTCCATTCTCTACACAGTCATGTGCCCATCTAAGAGCCTTTTAAATGCCTATATCATATTTGCCTCCACTA
CCATCCCTGGCAGTGCATTCCAGGTACCCACCACTCTGTGTAAAAAAAACATACGCACATATCTCCTTTGAACTTACCCC
CTCTCACCTTAAATGCATGCCCTGGTACGCTGGGAAAAAGATACCAGCTGCCTACTCTATCTATGCCTCTCATAACCTTA
TAAACTTCCATCAGGTCTGCCCTTAGCCTCTACCACTCCAGAGAAAACAACCCAAGTCTG
>M00285:128:000000000-BF978:1:1102:3519:18350_1:N:0:46
ATGTAAAAATCATTTACTGGCTGCTTCAGAGAAATTAAAAACTGTTAATTGGTTGAAACAATGCAAGTAAATTGTTCAAA
CCCTATGGGTAGTATTCCTGTTCTGTGCCCTATTTCTAAAGGAATCATTCCTTCACAGTACATTTCATTTCAGAGAAAGA
AAATGCATCACGGCAACAGCTGAAAATGGCTTGGACAGTTTAAATCCTCACCTGTTTTAGTTAACTACTGTTTTAAACAT
TGCTGAATGTGCTTAATGAAATTATTTGTCAGATAGAAAAAACAAACGTGAGAAGCAATT
>M00285:128:000000000-BF978:1:1102:14353:18350_1:N:0:46
GTTCCTCGTTAGTGCAGTGGTCAGTATCTCCGCCTGTCACTGGGAAGACCGAAGTTCATTTTTTCGACAGGGAGATGTTT
ATTTCTGTTTACAAAATGGCCCAATCCTGCTTTTCTCCACAGATGCTGCCTGCCTGCGGATTTCCTCCCAGCATCATCGT
GTTTCTCAAGTACAAGATAAATTTTTAATAAAACAAAATTAAATGCGACAGTGAGATTGTTGTTGAAGTGATCAGTTCAT
CGGACAACCGGTATGTTGAACAGGCTGGTCTGCAGTGAGCCGAGACG
>M00285:128:000000000-BF978:1:1102:16427:18352_1:N:0:46
TTAACATCTTATAAATGAAGAAATTTCTCCTCATCTCAGTCCTCAACGTCTAAACCCCATATCCTGGGACTGTAACCACA
CCCAACCAGCTCCCTGCAGTAAACATGCTCCCTGTCTCCAGTATGTTCAGCCTGTCAGAATATTATGTTTCATTGAGATC
CCTTCTCATTCTACCAAACTTCTCTAAATATTAGTCGATATCAACCAATCTCTCCTAATCCAAACTCCACTAAATATTAG
TCTATATCAACCAATTTCTCCTACTACAATAGTCCTGCCATCCCAGGAATCACTGGTGA
>M00285:128:000000000-BF978:1:1102:17754:18352_1:N:0:46
TTTATTGGTAACAAATCAATACAGGTTAATATATAACATCAATGTTTACACAGGTATTACAGACAGATTGGGTAATAATC
ATAGGTAATCATTAAAAAAGCAACA
>M00285:128:000000000-BF978:1:1102:16721:18352_1:N:0:46
CTAAATGCCATGGCTTTGGTCTTGTTGGGGTCGATTTGTGGCTGATCCACAGGCACGGTAGTGTAGTGGTTAGCGTAATG
CCTCACAGCACCAGCGACCCGTGTTCAATTCCGGCCACTGTCTGTAAGGAGTTGTACATTCTCCCCATGTTTGCGTGGAT
TTCCTCCAACATTACAAAGACGTACGGGTTAGGAAGTTGTGGGCATATGTTGGTGCCGGAAGCGTGGCGACACTTGCGGG
CTGCCCCCAGAACACTCT
>M00285:128:000000000-BF978:1:1102:24549:18353_1:N:0:46
AAGTTGTAGTTCAAAACAAAAAGGGCATTTTATTGATGAGGTTTGTAAAGAATCTTAAACATCCAATCTCACCCAAACAA
TGGGAGTGCAGCCAGGCCTGGGCCAGTGCCAACTGGAATATATTCTTTGCCTTTTATGAGGTGACTGTGCGCGAGGCGTC
CACACCTCCCCGATGAGTGTAACACAGTGGGTGAGAGGGGCAGGCAACCATTAATGCACCAGTAAAATGTGTCAGCCCCT
CTTTGCTCAGCTCAGTCTGTGAGTCGCAGTGGCACAGAGGGGCTAGGGTGAGGGTGAG
>M00285:128:000000000-BF978:1:1102:14707:18354_1:N:0:46
CTTAAATCATGCCCTCTGGTCCTGGACTTCCCCAACATCTGGAGCATATTTCCTGTCTCTATCTTGTCCAATCCCTTAAC
AATCTTGTATGTTTCAATCTGATCCCCTCTCAATCTTCTCAATTCCAGTGTGTACAATCCCCAGCCTATCCAACCTCTCT
GCATAAGACAGTCCCGACATCCCAGGAATTAACCTCGTAAACCTACGCTGCACGACCTCTATAGCCAGGATATCCTTCCT
TAACCCCGGAGACCAAAACTGTACACAATACTCCAGGAGCGGTCTCACCAGGGCC
>M00285:128:000000000-BF978:1:1102:2830:18354_1:N:0:46
CACAAATCTGGGGTGGAGCTTTGTAGTCAGTGATGACCTGGATTCCCTTCCACAGGCACCTCGCATCCCTGTCGTTGGTG
AAATTATTATTTATCTTTTCTGCATATTGTCGTTTTGCCTTTTTAATGCCCCGAGACAGATCCTTCCTTGCAGACTTCAG
AGCTTCCTCATCCCTCGCCCTGAAAGCTGCATCTCTGGTACGTAGCAGACAGCGAACCTCCCCAGTCATCCAGGGCTTGT
GATTTGCCCTCACTGCGATCACTCT
>M00285:128:000000000-BF978:1:1102:23532:18354_1:N:0:46
CATTGCCTTTCTCACATGCCTTTTCTGTCTCCTGGTGTACTTTGTACCCCACATCCTGACTACAACTCGTACACAACTCC
CATCAGGGTCTCTTTACCTTTGTGGTTCCTCAGCTCCACCCCACAAAGATTCTACATCTTCTGATCCTATGCTCCTCGCT
ATCGATTTAAAATCATTTTTGTTTACCAGTGGGTCCACCCCTCCCCCTCTGGCCACCTGCCTGT
>M00285:128:000000000-BF978:1:1102:20062:18354_1:N:0:46
AAAAGGTAATCTTGATATATCACCAGATTTCTTATTAGGCTATAGTAGCCTTTATTTAAGCTAATACCATTGATTTCCCA
CTTTCTACACAGACCTGATGGAGTATCAACATGAAAACAGTTATAGTGTATGTATTTCATGGTGCTGAGTCGTTTGATTA
AGGTTATTTAACTGTACCTCTTACCACTGAAAAGGTAATCTCTGATATATCACCAGATTTCTTATTAGGCTAAAACAGCG
TTTTATAAGCTAAAACCATTCATTTGCCAGTTTCATCACAAAACTCATGGAGTATCAAC
>M00285:128:000000000-BF978:1:1102:23936:18355_1:N:0:46
NNNNNNNNNNNNNNNNNNNNNNNNNNNNNNNNNNN
>M00285:128:000000000-BF978:1:1102:28070:18360_1:N:0:46
GATCTACACTCTTTCCCTACACGACGCTCTTCCGATCTCGACTACACGCTTTCCCTCCACTGCTCGCTTCCAAACTGGAC
CACACGCTTTCCCTACACGGCAAGAGTCCCAACTAGAGCACAACGCCGTAGTGTAGGGGAAGAGTGTCTAGACACATAGA
ACAACGCAGGACAATGGTAGACTGTACAAGCACATGCAACAGTGACGACGACGTGCTGCAGCCGGCAGGAGACAAACTAA
CACGACATACGGGTCATCTATCCTAATTAGTCAGTCTCACAAAGACGAGTCGATACAGCC
>M00285:128:000000000-BF978:1:1102:22994:18360_1:N:0:46
GGCTTTTCAGGTCCAAGTTCATAGCTCCCTGAAAGTGACCCCACAGGTTGATCGGGATAAATAAGGCAGATCGCATGCTT
GCCTTTATTAGTTGAGGCTGAGAGTTCAAGAGTCTGGGAGTTATGCTGCAGCTTTATAAAACTGCAGTTAGGCTGCATTT
GGAGTATTGCATTCAGTTCTGGTCGCCCCATTGTAGGAACTATGTGGAGGTTTTTGAGAAGGTGCAG
>M00285:128:000000000-BF978:1:1102:9095:18364_1:N:0:46
TTTCTGGTTTCCTTGCTGCTCCCAGTCTCCCTTGTGTACTCGATACCTACAGCAAGAAAAGGTAAAGTCAACTGCCTTAT
GCTTAATGTTATCTTACATTTTAGTTATTTTTCACTTTTTTTTACAATCATGTAAATTTGAAAGTCAAGCCATTCCAAAA
ACACTTGTTACCTTTTTGATTGCAGATTTTATATTTTTCTCCTTTTCAATGTAAGGATGAGCCATTTTGGATATTGGGTG
GCACGGTACCATAGCGGTTAGTGCGACGC
>M00285:128:000000000-BF978:1:1102:13059:18365_1:N:0:46
ACAATACACCATACGCCTTCCTAACCACGAAGTCAACCTGCGCAGCCGCCTTGAGTGTCCTATGGACTCGGACCCCAAGA
TCCCTCTGATCCTCCACACTGCCACGAGTCTTACCATTAATTCTATATTCCGCCAACCTATTCGACCTACCAAAATGAAC
CATTTCATATTATGCGGGTTATGCCAATGCAAATGCAAATTCAGAATCGTCTAAGTTGAACATTATAAGAGAAATTTGCT
CATACTTAAGACAGCAACTGGTGCAACTGAATTTGCAATGATA
>M00285:128:000000000-BF978:1:1102:4614:18366_1:N:0:46
CTTGTTAACCCAGCAGGAGGGAAGTTATGGAAGACTTCTACATGGTAGATGTATGGAATGCTGCATCTGTTGATTTTAAA
TCCAAGGCTGATAGATTTTTGATTACCAAAGGCATTTAGAGCTAGATCACAGATAAAACAATCTCAGTAAATGGCACAAC
AGGCTCAAGTGCACGATAGCAGCCTGCTTTTCCTATTTCCATCACCACCGTGACCAGTGCACTGAGACCAACCCCAGCTC
CACGAGGTGTGGGCAGATAAGTATCACCTGCAGGTGCTCGAAGCTTGAGGCCATTCGGTG
>M00285:128:000000000-BF978:1:1102:21336:18367_1:N:0:46
GAATGACTTAGGAGTAAGTCTTGAAATCATTGACTTATATAGCTATGTCAATATTTGAACACGTTTTCTTTTAATATTCC
CTCAAACAGATTTCAAAATTATACAGGTTTAAACCTTTTGAAACATTCATATAAATTTCATGAAACAATCTTGAAAACAT
TTTAAATTGATTTGCATTATCTTCAGCGACATTTCTGAGCAATATAT
>M00285:128:000000000-BF978:1:1102:8803:18367_1:N:0:46
GGGTGTTGTTCTAAGCACAAGACTTTCAGGCACTTTATTCTGTCTAGAATAATATGAACAACTTCTTTTAAAGAGCACCT
TTATGTGAATAAACAAGAAATTTGCTACTTTAATGGTACCATATAAATGGAACCTTTCGTTATTAATATATCAAAATGTT
CCAAGGCACGTAATAGGAGCTATGCCTTTATAAGACATGTGCCTTTAAGGAGATGATAGACAACCAAAACATGGTCCAAT
AACCAGATTTTAAGCAGAAGAGAGACATATGGAGGTAATTACAGAATTTGGACCCTTGGC
>M00285:128:000000000-BF978:1:1102:7766:18368_1:N:0:46
TCGCAGAATACCTGCGCTCCGTCTGTAACCATGATCTGCATCTCCCTCGTCAGTCACTTCAACTCCTGCTCCTACTCCAT
CACAGATATGTCACTCCTCAGCCTCCTCCACTGCCAGGAGAAGTCCAAGCACAAAATGCAGGAACAACACCTCATTTTCT
GTCTTGGTACCCTGCAGCCTAATGGCATGAATATTGAAGAAGAGTTTAGTGTCATCTGCACGTACATGTAGGCACAGGTG
CAATGAAAAACT
>M00285:128:000000000-BF978:1:1102:14389:18369_1:N:0:46
GGCATTAACCTCAAAAGGTATTAAAGTCCTACCTTATATCTGGAAATTAGCTCAATAACCTATTTTTGAACCATATGTAA
TGGAGCTAAGTAATCCTGAAAGAACTGACATTGAATACTGAAGCAACAAGTTATTGTGAGTAAAGAGCACCCAAATGTAC
CATATACAAAATCATCCATTATTTCAACAGATTTAAGAATTGAGTACATTTCCTTGCTGGAAGACCATGCCTGGCCTATT
TCCCCAATGCTAGGTGGATGTCAATGTTGTACTAGAGTAACCCCAGAGTAGTTCAGCTGG
>M00285:128:000000000-BF978:1:1102:8473:18370_1:N:0:46
AACTCCAGTTTGAACTTGAACGTCTGATGATATTATTTTCTAACATACACTCAATTTCCTGATCAACAAGTTTACTTTTA
TCCACATTCATTCGATATGAGAGTTGTTTGATTGGTTTTGCATCCCCAACGTCAACATCATTGGTAATTATTGACGTTCT
GTTTGGCACATTGGGGAACAGATTTTTAAATTTTA
>M00285:128:000000000-BF978:1:1102:19832:18371_1:N:0:46
ATTTTGGGGTTTAAAATGGGCAGCGCGGACTCGTTGGGCCGAAAGGGACTGTTACCACGCTGTAAATAAAATTTAAATTT
AAATTTAAAAATTCTTGCAAGTGCCTTCATTCTGATCACCTCAGAATCAGCGTCATGCAGATCACTCAGTAGGTACTTGC
AGCCTTGAGGGGGAGCCACTACTCAACTGCCCCA
>M00285:128:000000000-BF978:1:1102:19237:18372_1:N:0:46
AGCTCTAAAAAAACCATCTCCTAGGCATTCTACAAATTACTTCCCTTGGGATCCAGTGCCAATGTACCTGCACATTGAAG
TCCCCCATGACTATTGTAACATTGCCTCTCTTACATGCCTTTTCTATCTCGTGTTGTAATTTATACACTGCATGCTGGCT
ACTATTTGGAGACCTGTATATAACTCCAATCATGGTCTTTTTACCCTTGCAGTTTCTTAACTGTACCCACAAGGATTTTA
CATGTTC
>M00285:128:000000000-BF978:1:1102:25413:18373_1:N:0:46
CCACCTATTTTAGTATCATCTGTAAACCTATGAAACATGCCTTGTACATTCACAACCAAATCTTGTACATTCACATCTAA
ATTGTTTATCTACAAACAACAAAGGTCCCACCACTGACCCCTGTGACACACCACTAGATCCAGACCTCCAGCTTGAGAAA
CAAAGTACCGAGATATACTGAGATATAGTGAAAAGCCTTGTTTTGCATGTCAACTAGACAGATCATTTCAAGAAACAAGT
ACATCAGGGCAGTACAAAAGGAAAAGCAATAACAGAATGCAGAATATAATGTCATAGTT
>M00285:128:000000000-BF978:1:1102:25374:18375_1:N:0:46
GGAATTATCCTAGCATATTATATTTGATGCCTTCTGCTTTTGAATTAATAGTGTATGGTACATCCAAGTTTACTATTTTA
AATTGTTTTTTAATTCAAATTAATAATTGGGATGTTTATTACATTAAGGATAGTGATGGATTTGGTTAATGACTGGCTGC
ATGTTATACTAACATTAGCTGAATTTTGTTTCCAGATGGTACACCCACTTTTTTGGGACACATGGTGAAGCAGCTCCTGC
TTTAAGTCACTACGCCCTTACACACTACAAACAATGGGAACAAAAGATTGATGATTGGC
>M00285:128:000000000-BF978:1:1102:25965:18375_1:N:0:46
GAGGATGCCTGTGTGGTTATAAGAAGAACGTGCAAGCTCCACACCGGCAGCACTGGAGGTCAGGACTGAACTCGCGTCAT
TAGTTCTGTGAGGTAGCAACTTTGCTCGTTGCACCACTGCCCCCAGTCCCAACTGGAGTGGTGGGTTGGATGGCTGTACT
TACCTCCCCAGTCATTGGCCAGCAGATGGAATCTCATTGTGGGTCCTCGTTCCCCATCTGGACCCAGCGGAAATGTGGGC
ATCTAGGGTTAAAGGTTGCTGAATTTGGCTTTGACCACACAAGGGGGTCATTGAGGGATT
>M00285:128:000000000-BF978:1:1102:3537:18376_1:N:0:46
GTGATACCACAGCTAAGAAAGCTCACCAGGACCTCTACTTCCTCAGGAGATTAAATAAATTTGGCATGTTCCCTATGACA
CTCACCAACTTTTATCAATACACCATAGAAAGCATCCTATATGGATGTATGAC
>M00285:128:000000000-BF978:1:1102:5362:18377_1:N:0:46
CCGTCATTCTCCATTGCCATTGACGACATGGACCAGCCACTATCACCGGTGAAGCATGGATCGATTTAGGATCAGAGTGA
TTTAGACCAGAAGGAAGGCTTTTGATCCAATGTGCTGGTGCTAGTTGTCCAATCGCTGGGCAAAGATTCATCAGAATAAG
GATTTATAGAATCGTAGCATCATGGCACAGAAACAGGCCCTTTTGTCGATCAAGTTAACAACCTCAGCTAGTGCCACTCT
CACCCCATGGAAACCAGCCCCCCTCCATGGACTCT
>M00285:128:000000000-BF978:1:1102:3248:18379_1:N:0:46
AAGTTTCCTTCCAGAAAGTTGCCAAGGAGGTGTCACTAAGGACCTGAGTACCTTCTTCGAATATCTGCACTTTTGGAATC
CTGGTACTGCAGCCAAATGTCCAAAAGTTGCATTCACCAAAAATTATATTTGTAAAGAGCAACAAAATGTTATGTGTGGC
TTTTCACGCAGGGATCCTGAGGAAAAGGGTTCTGAGAGTGAGAGTGACTGACTTCCATTGTGAGAGGTCACATGAGCTGG
TTATCAGGTGATCTGGCCCAGTAAGGTAAAGCTTGGAACTCGTGTGCAA
>M00285:128:000000000-BF978:1:1102:10963:18380_1:N:0:46
TGGATTAATATTTGCTTGGCCACTTAAAGTCAACCACATTACTCTGATTACGGAATCACATATAGGACAGCTGAATAAGT
GCAGCAGATTTTCTCCCCTAAAGGGCATTAGTCAACCCAATAAACTTTTATGACAATCCAGTGATTTCAAGGTTGTTATT
ACTAAATTTAGATTTTTTTAAAATCCTGGTTGTTACTTGAATTTAAATTTTAATTCTGC
>M00285:128:000000000-BF978:1:1102:21376:18381_1:N:0:46
CCTTTTGTATTTTATTTGTTTTTTTGGCTGGTCCGAGGCTTAAATGCAAAAAAAAAGGAAAGGTGGGTGTTGTGTTGTGT
TGTTTGCTGTAAGTGTGTGTTTCTCCACCCCCTCCCTTCCCCCTCCTTGGGGGTGGGGGGGTTGCAAGGCGGGCTAACAC
GTCTTGGGGTGGGTG
>M00285:128:000000000-BF978:1:1102:17734:18385_1:N:0:46
TAACTGTCATTTGGCAGGCTCCAGCCTTAGTCAACAACTGTGTGACTTCATAAGGTAAAACTTGGATGCCCTCCTACACA
AGCATTACAATTTTGAAAGGCTTGGAACTAATATGAAAATATTAATGGTTACCATTTTTTAGTTGATGTTTTTTTTAAAC
TTCCCTTGTAGTGAATTCAGACCATGTGCCAAGCTCTTCAAAAGTTTGCATTGATCTTGAGGAGAAAAAAATAGTGAAAA
AGCAGTCAATTGGAGCTCAATAAAGCTCATGTTAGTAGAGTTAAACTATCTTCCAAAAGC
>M00285:128:000000000-BF978:1:1102:21704:18386_1:N:0:46
GTGTCCAAAGCAAAAGCAACATCACTACTGACTCCTGAGAACCTCTGGCCAATGACTGTTCAAAGGAGAGAAGGAGCATT
CATGCTGGTATTGAGATCCTCAAGTCCATGCAGCGCTAGCTCACAGAAGCCTAATGTAAGTTGCAAAATGAGTGGATCAC
CTCAGAAACTACCTACCTGTCTCTACTGTCGGGCATAGAATATAAAACAC
>M00285:128:000000000-BF978:1:1102:4046:18387_1:N:0:46
CCCCTGGCGTCTGGCCAAGACTTTCAGCACCTGTTGTAATCTCTGTGTCTGATGATAATGTTCCTGTGGCCCCTTGTATT
CCTTTACCCCAATTCAATGCACTCAATCCACACGTTGTCACTGGCCCTCTGCACAGACAATAAATAAAACCTACTTCCCC
TCACTGTGCACAGCGTGTCGTTTACCCCTGCTGGAAATCACTCACCCAGAGAACCCAGGATCAGCAGCAGAACCCTCATT
TCCCCGGGTGACATCCTGGAACTAAACCAGAGAGAAATGAGACACTGGGGGCTCGGGGG
>M00285:128:000000000-BF978:1:1102:6999:18388_1:N:0:46
GATTATACTTTCTCCTGGGAGTGGATGTATGCCTCTTGCACTATTACATAAAAAATTAAATTTTTTATTAAATTTTATTT
ACTGCATTGTAACAGGCCCTTTCGACCCAACGAGTCCGTGCCGCCCATTTTAAGCCCTCAAATTAACCTACCTGTACATC
TTTCAGAATGTGGGAAGAAACCAGAGCACCCTGAGGAAACCCACGCAGACACGGGAAAACGTACAAACTCCTTACAGCCA
GCGATGGGAATCGAAACCCGATCAATTGCGCTGTAACAGCGTCGTACTAACCGCTACGCT
>M00285:128:000000000-BF978:1:1102:11784:18389_1:N:0:46
AGAGTCCATTTTTTGCAGGATCTTTGGGCATGTCTAGTGTCAATGCAGGCACATCTGTTGGAGATAAACAAGCTGCTTAG
ACCAGAATCAAAATGAACCCAAGCACCATCACAGCCTGACATGGTTAAGTGAACTGGTAACATCCATCCAGAATAACATT
TGCGTGTCACTAATTTTTTATTTTACAGTGACTGATGATATGTATTAACTTTTAAAATATTTCTCCCAGTGAAACTTCAC
TTACCTCTCAAAGTGAAGGTCATATCCACAAGAAAGAATTGCCCGCCACACGCTTCTGAT
>M00285:128:000000000-BF978:1:1102:19242:18390_1:N:0:46
AATTGAGTTATAATCAAGAGATTCAGAAAACAGGTGTCATCCCTCATTGTTTTGGACGCTTCCGCCTCGATATTTATTTC
ACCCAGAACTTTTATCGTCTAGCATAACTGGTCTGCAGGGTTACGGATACAGCAATTTACATCAAGCTTGAGTCAGTTGC
TTGC
>M00285:128:000000000-BF978:1:1102:26459:18390_1:N:0:46
AGGGCTCTACTTGTTGGAGAGGAGGAGGATGAGAGGAGACTTGATAGAGGTGTATAAGATACTGAGATGAATAGATATAG
TTGACAGCCAGCGCCTCTTTCCAAGAGTGCAGATGCTCAAGAAGAGAGGACATGGCTTTAAGATATTGGGTAGAAAGTTC
AGGGGAGATGCCAGAGGGAAGTTTTTCACCCAGAGAGTGGTTGGT
>M00285:128:000000000-BF978:1:1102:12400:18391_1:N:0:46
CCTTTGGTTAGCTTCATGGATTGCCCAGCAGCGTGATGGGTAGGAAGCTGCCATTTTCTGCTGCCATAAGACTCATCTGA
ACCCATGAGGCCTGTCATCCAAGTCCTGAACACCTCAGAATCCAGGTGCACCATGGTGAAACCAGCAGCCCTAATCACTG
CTCCTCTCCCCCAAGCAACTACCATCGCTAACCTCCTAAACTATGCATAGCAAACCATGTTGCCAGCACCTGCTTGTGAA
TTGGAAGGAAGCTTGCTGTTTCTCCTGGTTGAGATCTGTTCATTTTATTCAGCAGAGTA
>M00285:128:000000000-BF978:1:1102:23913:18392_1:N:0:46
CACCAGGAAGCAATTCCCTGGCAATAAAACGGCTCTGAAAGTTCCGAAGTTGCGACTGGATTTCCGCGGGTTGGGCTTGT
CATCCTGGCTCCCCCCCTTCACGCCCTTCAACGTTGCCCGTGTCTGATCCCATCCCTGCAACCCTCACCTTCTCATCTGG
GGCTCCTGGTTGGGGGGGGGGGGGGTCCAGAGAAAACTCCCAACCTCCCCCAGTGCTGCTTAACCCTGTCGTGCAG
>M00285:128:000000000-BF978:1:1102:21721:18394_1:N:0:46
GATTTTTACCCCTTCTCCTGTTGCACGCTGCAAGGGGACTACCTGGCTTCAGATTATAAATGCAATTGCAAATGTACTTG
TCAAGAAGGAAAGCGCCCAAACGATCATGAGGTGTGCAGTAGATTCTGGGTCAGATTCAGACTTAGGGCTATTGTCAGAT
TACATGGGGTGAGGATGAGA
>M00285:128:000000000-BF978:1:1102:15802:18395_1:N:0:46
GACTCAGTGGTTAGGAAGGCATATGGTGTATTGTCCTTCATCAGTCGATGGATTGAATTTAGGAGTAGGGAGGTAGTGCT
TCAGTTGTATAGGTCCCTTGTCAGACCCCACCTGGAGTATTGTATTCAGTTCTGGTCGCCTAACTACAGGAAGGATGTGG
AAGCTACAGAGAGGGTACAGAGGAGGTTTACAAGAATGCTGCCTGGAATGAGCAACATGCCTTATGAGAGCAGGTTGCGG
GAACTCGGTCTTTTCTCCAAGGAGAAAAGGAGGATGAGGGGGGA
>M00285:128:000000000-BF978:1:1102:18332:18396_1:N:0:46
CTGTCAGAGGGAGGTTTTTCACCCAGAGAGTGGTTGGTGCGTGGACTGCGCTGCCTGAGGTGGAGGTGGAGGCTGATACG
TTGGTCAAATTGAAAACAATTTTTAGATAAGAATATGGAGGAATTTAGAATAGAGGGATATGTGGAAGGAAGGA
>M00285:128:000000000-BF978:1:1102:22286:18398_1:N:0:46
CAGGTTCCAAGATCTTTCAACCTTGGGGGTTTTGGCAGAGACGTGAGGAGGAATGCCCTGATACCTTCAGGGGCCAGGAA
TCCTTGCAGACACATGTTTGTAAAACAATGCAAGTAAATGTTCTGACAGCATTTGTTTCAGAATATTATAGTTGCACTGG
GATGTTTCATTACACTACAGGAGCTGTCAATGTAGTTTTCTGTATTGTTGTTAACGCCAGGAGAGTAGTCCTGAGGATGA
TGATCTCATGAGTGGCTAAGGTCTACAGATTAATCTCAAAATCAATATTTGACCAACTG
>M00285:128:000000000-BF978:1:1102:7551:18399_1:N:0:46
GATCTACACTCTTTCCCTACACGACGCTCTTCCGATCTCGAATACACGCATGCCCTCCACGACTCGAATCCGACAAAGAA
TACTCGATTACTGTCCTCCGCACACTAACGAAACTGAACTCAAACTAAGTGCGTATAGAAAATTTGTGTCTGAGTTGGAT
AATTTAACAGATGCAAGGGCCGATTCTTCAATGGCTACAGATAGTACAGCGGTAGCGCTCACCATTCAACTCCAGGCACA
GTGCTCAATATCGTATGCGATCAAGTGCTCGTAAACTGAAATACCCGTACGGTCAATCGC
>M00285:128:000000000-BF978:1:1102:20339:18401_1:N:0:46
AAACACTGATGCACTCCCAGTGCACATTGACATCCCTATTGTACTGCTAAGAGACACTGCAACACCAACACACTCCCAGG
ACACACTGCAAATATTGGTGCACTCCAAGGATGTTTTGCAAATACTTACAGGCTCTTGGAGACACTAAAAATACTGATCC
ATTCCGAGGGTTCCCTGCAGACACTGGCACACTGATAGGATGACTGTTAAACAATGGCATGCTCCCTCCCCGGATACCGT
ACATACTCTAGCACACCCTTAATAACTCCTTAACCAAACTAATTACTTTGCAGGAAGCTC
>M00285:128:000000000-BF978:1:1102:28264:18402_1:N:0:46
CGGGTGTCCATAAGTCAGTCGTTCTTAACCCAGGGACAATTTGTACTTTGCATTAGACAATTTATTGCTGCTGATGGTGT
TTATTTGTAATATGCACAAGGAAATAAAAATACCCCAGAAATTGCACGCTGCAAACAAAAATGCTCAAGGATTGTTCAGC
TCTCTCTCAACGAAGGCAGCTTCCAGCATTTCAAGTTTATTTCACGTTTCCACAGCATTTGACTTCCGTCATACTCTGAT
TCAATTTATCAGAATCCCACAGCCGTAAAAGTGCTGACAGCCTCAGCATTCTCTCTATGC
>M00285:128:000000000-BF978:1:1102:19750:18402_1:N:0:46
TCTTCAAAATTTGGATTGTGGTTCCACTTTCATTGACGAGGTGGGAGGCAATTGATATTTCCCAGTTGACTCTTATATGA
AGATATAATTTCTACCAGCTTACTGTGGTAAATCAATGCCGCAGCACTGAAAATCACAA
>M00285:128:000000000-BF978:1:1102:24859:18402_1:N:0:46
CTGTCAGGTCTCCCCTCAGTCTCTGACGCTCCAGGGGAAATAATCCAAGTTTGTCCAACCTCTTTTTATAGCTCATACCT
TTTAATCCGGGCAGCATCTTGAAACATGACACATTCTCAGGATCTTTCCCCTGTTAGTTCAGTCCAAGATAGTGGTCCAC
ATTTTTAGAATAATGAATGACCCATTTAAGAATGAAGTGAACAGGAATTTTATTTCTGAGAGTTACAATCTTCAGAATTA
TCTGTCGCAGAGAGATATTCAAGGATTATTGGACTGTTGGGAA
>M00285:128:000000000-BF978:1:1102:14564:18404_1:N:0:46
GGTAACATCCTGTGAATCTTTTCCGCACCATCTCTAGCTTAATCACATCCTTACTATATTTGTCTTAAAATGTATCTTTA
AAATCTTTTTCTCTTTCTCACCAGATTTTCCAGAGTGGCCAAGCTCTGCCCAGTTAAAATTGGAAGGGATGACCTAAAGC
TCATGGAGTCCCTTGCACACGTCTATGAGTGGGATGGAAAGGCATGGAAAAAGAGTGGAGGAGCATGAACAGGGCAGTCA
GGTAATTGCCTTGATTTCAACTCTGTTAATGGCTTTTTGTTGCTGGAGAAAGTAAATCA
>M00285:128:000000000-BF978:1:1102:14132:18405_1:N:0:46
TGTAGAAGAACACGGGTGTTTGCGTGGATGACCACATTATGGATTCTCTTCAGAGTGGCATATATCGTGGAATAAAGTGA
CAGAGTTCGCCTTGCTGCTAACCTGTAGAAGAACGCAGGTATTTGCATGGACGGTCACGATCCAGGAGTTTTCGGGGTAA
GAAAGTCACTACCGATTTAGCCCTGAAGT
>M00285:128:000000000-BF978:1:1102:13248:18405_1:N:0:46
ATTAATTAGGATTAGAATCCAGAATCAGAATCAATTTACTGTCACTTCCATGTACACACACAGCATACATGGATGCAAGA
TATCCTACTCCACAGGTCAAAAGTGCAAATAACATTAAAGACAATAAAGACAACAGACAAAGACATCAAAACATTGGTAC
CGCATGGACATCTGTCTGCCGGTACAACACGGCCTCCCAGAACTTCAACAGTACATCTCCCCCGACCTCCGGCCTTGCCA
CCGCCTCGCCGCGTCCCCTCAGCCAGCGTGGCTTGTTGCCTCAGTCCAGCACCTGATGGG
>M00285:128:000000000-BF978:1:1102:9192:18407_1:N:0:46
TGTGTAAAAAACTTACCCCTGACATCCCCCTTATACCTTCCTCCAATCACCTTAAAATTATGTCCCATCATGTTAGCCTC
ATACTTCTGCCACAAAACAACAAATTTCACATCATATAAGACAGTGATAATAATCCTGATTTTGATTGTAATGAAAACTA
TT
>M00285:128:000000000-BF978:1:1102:26450:18407_1:N:0:46
CACTGAACGTGGAAGTACAAGTGGATAGAGTGACAAAGAAGGCGGATGGCTCACTTGCCTTGATTGGTTGGGGCATTGAG
TACAAGAGTCAGGA
>M00285:128:000000000-BF978:1:1102:9596:18410_1:N:0:46
CATCCCATGACTACAGATGTACCTTGCCAATGTTGTCCCCAACACAGTGTTTCTTCACTCCCATGATATTCCTTATTGAC
CATAAAACCCCATGTGAACTTGTCAAAATTTGTCTTTCTGTGGAAGTCTAGCCCA
>M00285:128:000000000-BF978:1:1102:12893:18410_1:N:0:46
ATTTAGGGAATTAAACTATACTCCAGGTAGCATTATGGCCTCAGAAGGTTGTTGTACTAATGCAAAATGGTGAGATACAA
GGAAACATAACCTATACTATATAGATACTAGATCCATGCTGATCTGGTACTAGGCAATGAAACTGGTCCCAGGTGACAGA
CCTCTCGGTGGGCGAGCATTTTGAGGAGAGTGACCACAACTCTCTGGCCTTTAGCATAGCCATGGACAAGGATAGGAGCA
GACATTTTGAGAAAGTATTTAATGGGGGAGGGAAAATTATGATGGTATTAGGCAGGAACT
>M00285:128:000000000-BF978:1:1102:21775:18410_1:N:0:46
GAATTACTTTGACAAGACTATTTCAGTAAAACAAATATGTTTGCAGGAAACTAGTTAGTGGCTACATAAGAACTGAATGT
GTCGGTAATTCATATTGTCAGTCTTGGTGATGTTTGTTTTGCTGTTGTCTGTCACATCTCACTGAAGTTTAGTTTTAGAC
ATGTGAAGGTGATAAATTGTCTTTAAAAGGCCACTAAAATCTTTTACTGTATTTGGCAATAGATTTGATTTCCTTTGCTG
AACTGGTTCAGGGAAAACAAATATAAACCAAATATGTGCAGTTTTATGTTTGATGATGTT
>M00285:128:000000000-BF978:1:1102:17758:18411_1:N:0:46
GGTGGTGTGGTAGATAGTGTGGAGGGCTGTAGGAGCTTACAGGGGGATATTGATAGGATGCAGAACTGGGCCGACAGGTG
GCAGATGGAGTTTAATCCGGAGAAGTGTGAGGTGGTGCACTTTGGGAGGACAAACTCCAGGACAGAGTATAAGGTAAATG
GCAAGGATCTTGGCAGTGTGGAGGAGCAGAGGGATCTGGGGGTTCATATCCACAGTTCACTCAAAGTTGCCTCGCAGGTG
GATAGGGCTGTTTAGAAGGCTTATGGGATGTTGGCTTTTATAAATAAAGGGATTGAGTTC
>M00285:128:000000000-BF978:1:1102:4363:18413_1:N:0:46
GATCTACACTCTTTCCCTACACGACTCCCTTCCGTCCTCGCCTACTCGCATCCCTTCCTATGCTCGCTACACAAAAAACT
TGTTCTTTTAACAACAATGAAAAGCTCTACTTTACAACCTCATAATGGCTGTAAGCCTAAAAAAATGAAAAGATTTAAGC
AACGTACAAGAAGATTTTTGAAAGAATGACTGAGTTGTTTAAAGTGACAGAGTGTAAATCTGTAAGTTTTTCCTAATCAT
AGGATCGAATCCTATTTCTATCATTATTCTATCGAAATATAACGCATGTTGTTAGCGTGC
>M00285:128:000000000-BF978:1:1102:5793:18413_1:N:0:46
TTGCTGAAAGGATCAAAGTAAATGACTTATGAAATGACTTGCACGCTAAGTTTAAAGCTACAATTGACTTTCTTTGCAGT
GAAAAGCTTACTTATTATACCACAATTAAAGTGGAAAAGCTTCAGAATGAGGAAAATTAAGAATGAGAAATCTAGTCCTA
TTTGCTATCTCACTAGCGCCAGGTTTCAAATTTACTGTCATCCGATCTTTGTTGGGCT
>M00285:128:000000000-BF978:1:1102:27725:18413_1:N:0:46
GTCAGAAGGCTGCAATTATATTGTTTCAATAGCGGAAAGAATGAAAGTCTAGCTGAAATAAAAATCAAGGTATCATTTGT
AAAATGAGAAACTAAACATTTCACATTAAATGGGGCAGTGAAAGAAACTGATACCTGCAGGTGCTACAGCTGCAAAGCAT
CCACAATATACTGAAAGTCCCATGCGTA
>M00285:128:000000000-BF978:1:1102:27648:18414_1:N:0:46
CACCTAATCAGCCCATGTCCATAGCCCCATGGTCTTGAGGTTCGTGACGGATGCCATGATTTCCACAAACCTCACCCCTA
CCTATTTATCTGACTGCAGCTCAAAAAGATTCCTGGTGTGGTTAAGTACAATGGCCTTTCAGCAGCAGATAAGACGCTGG
TGTTGAACACTGTAGTCCCATGTCCAAAACACCTGCACTGACCCGTACTGTGTACCCATGTGGGAGCTCTACAACCTATT
AGCC
>M00285:128:000000000-BF978:1:1102:14914:18415_1:N:0:46
GGATACAGGGATTCAGAACATGCAGAACCGGAGAAGCCATGTGAGTGTGAGGAGAGCAGATGGGAGGGCCTGCTGCCTGG
TGATCTTCCAGGCCTTCCTCCAAATAAGAAAGTCAGCCAGTTTAACAGGAACTTTAACTTTATATTATCCTACGAAATAG
ATGGCCACCCTAAAACTTCAGTTCAGAAGCTTGATTTGCTCAATGAGCTGGATGAAATGTCCAGCACCTTACATTTTCTG
CTATTTTCCTGCACTGTTGGACTCCTGTAAATGACTTGATTACTGTTGGGTTCTACACAC
>M00285:128:000000000-BF978:1:1102:10093:18418_1:N:0:46
GTGCATGTACATCTAATCCTGTCTTTGCTTTTCTCATTGTCTCACATAGTCTGGTTCCACCGAAAACAGTACAACTTCCT
ACTCTGGGGCTGTCTGGAACACCCACTCCATTGTGCACCTTGTTACATTATACATGCTTATAATACATAGTTATTATACA
TGGTTATATAGGCTGGTGCTTGTTCGTCAGCCAATTTAGTTTAAACTTTTCCCAGGCATACCCAGCGAGAACGTTGCTTT
TTTAAAAAGAAATCTATGTAGGAAACAACCATATAAAGATGGACTAATAAGAACCAAATT
>M00285:128:000000000-BF978:1:1102:25163:18418_1:N:0:46
ACCCTTGAAAAGGTAATCTTGATATATCACCAGATTTCTTATTAGGCTAAAACAGCGTTTTATAAGCTAAAATCATTCAT
TTCCCAGTTTCTTCACAAAACCCATGAGTATCTACATGAAAACAGTTGTATTGTGTGTATTTCATGTTGCTGAGTCGTTT
GGTAACATTTATTAAGTGTACCTATTACTCTTGAGAGGTTAATCGCTGATATAGCAATAGATATCCTATTTGGCTAAAAC
AGCGTTTTTTAAATTAAAACCATTCATTTGCCACTTTCTACACATCCTCATGGAGAATA
>M00285:128:000000000-BF978:1:1102:4225:18418_1:N:0:46
GCTGATCACTCCTGCCCTCTCTGCACAGACCTGCTTTACTACCCCCTTCCCATTATTCCTCCAGTTCCCTCTGTAAAGTT
ATTACGGATCTGCCAGTGCAGAGGGCCTGCCCCGCTCATCACTGGCTGCAGGGACAGAGGCCGCCTCCTCTTCCAGCTCC
TCCCATCCCCAGAGGCACAGTCCCCGGCCCATTTCCCAAAAATCTTCCTCACGTCCACATTCAG
>M00285:128:000000000-BF978:1:1102:5428:18421_1:N:0:46
GACCCCAAGAAGCATTATGACAATCCCAGTCCTGGTTTAATTTGCATCTACACAATGTCAAAGTCAAGTTTATTGTCATT
TGCACAAAAGCACATATGCACAGGTGTAATGAAAAACTTACTCTCTGCAGCATCACAGGCATATAGCATCATGTAACCAG
CATTCACAATAAAACCATAAACATATATTAAGCACAATTTTTACAAGGAAGAATATGATTAGAACAATAAAAGACAAAGA
ACATTTTAATGAAAAATGACTCCAGCCTTTACTTCTACTACATCCATAAAGCCCATATCC
>M00285:128:000000000-BF978:1:1102:16655:18421_1:N:0:46
GGGACCCCTCAGGTGCTTTGTGCCACAACATTCTGTAGTCCTACTCCATTTAATCATTGCCCTCCCTCCCTCCCTTCCTT
CCATTGTGGAGACCCTCGCGTGTCCGCACACTATGCTCCATCAGCCAGCTTCTTTCCTGCTCCCTCTGCAGGCTCCTTCT
GTCTCCTTACAACTTGCTCTTCCTCCTCTTTGTATCATCATCAGCTCCGGTCACAGTCTCTCCATCTCGATCGGTAACGC
AGACTGTGAACAGTGGAAGCCCCAGCACTGCTCCCTGTGGCACCCACGGTGTCTCACTGC
>M00285:128:000000000-BF978:1:1102:15116:18423_1:N:0:46
ATTTTTCAGGATGTCGGTGATGCAGGTAAGGCTCCTCTCCAATCGTCCTTGAGAAGGTTGTGTCAAGCCACCTTCTTAGA
TGTTTGAAGACCTTCTGGTGAAGATGCTCC
>M00285:128:000000000-BF978:1:1102:6673:18424_1:N:0:46
GACATTTTCTACAGAAAACGCATGGAGTATCTAAATGAAAACAGTTGTAGTGTATATATTTCATGTTGCTGAGTCGTTTG
GTAACAGATATTTAACTGTACCTCTTACACCTGAAAAGGTAATTTTGATATATCACCAGTTTTCATATTTGGCTAAAACA
GCGTTTTATAAGCTAAAACCATACATTCCCCAGTTTCTTCACAAACCCCATGTGTATCGACATGAAAACAGTTGTAGTGT
ATGTATTTCATGTTGCTGAGTCGGTTGGTAACATTTATTTAAGTGTACCTATTACTCTTG
>M00285:128:000000000-BF978:1:1102:27120:18424_1:N:0:46
GTTGGAAACATGCACCACTAAAAGAGGAAACTTTGAAAAAGGCAAATTTATCATTGGGGTGCTGAGGCCCAGCATGTTAG
GCACAATTTACTGCTGACAAGCATTTGGAAGCTAAAAATTAACTGCACAATTTACTATAAAACTGAATTATATATTTTTA
TTGTAGTAAACAGAAGGGAAAAAACATTTCAATTAAAATAGTGGTGCAATTTAGAGCTGTTACTGTTTAACTTCAGGCAA
CA
>M00285:128:000000000-BF978:1:1102:23936:18425_1:N:0:46
GATGTTACCAGGGATCGTTATTTTCAGTCCTGAGGAGAGACTGGATAAACTGGGATCGTATTCCTGGAGAGACTGGGCTT
TGGGGATGCTGATGGAGGTGTAAATAGGACAAAAGGTGGAAAACTTTTCCAGAATCAGAACTGAGATGATGTGAAATGTG
TTGTGTTTCACAGTACAGTGCAATGACATAAACTTACCAAAAATTACAACGATTAATAAAAGGTGGAATTCAAAGTACGA
CCAGGTCGTATTCA
>M00285:128:000000000-BF978:1:1102:14488:18425_1:N:0:46
CCCAATGCCACTGGCTGCAATACAAGCCAAACTTTTCTGCATCCTCACCTCAAAATTCAGTATCAGAAGTTTGCAAAGGA
ACATCTAAACAAGCCTGATGCATTTTGGAAACAAGCCCTGTGGACTAATGAAGTTAAAATAGAACTTCTAGGCCGCAATG
AGCAAAGGTATGGTTGGAGAAAAAAGGGTGCAGAATTTTATGAAAAGAACACCTCTCCAACTGTTAAACTCGGGGTGGAT
TGATTATGCTTTGGGCTTGTGTTGCAGCCAGTGGCATGGGGAACATTTCACTGGTAGAGG
>M00285:128:000000000-BF978:1:1102:17876:18426_1:N:0:46
GCCTGTACTGGGCTGTAATGTTCTATGTAAGTTATTTTATTATCAATAATATTTAGAATATAATATTTATAATGTATTAT
TCAGTTCTGTACTTTCTAAGTCTGATAGTACATTATTGTATAATTGAGAGTTCAGATCTAAAGAGATCTGATTTGGGATC
TTGGCCCAACTTAAAGCGTTGATTTTCATTTGCTGTAAGGGTCT
>M00285:128:000000000-BF978:1:1102:13035:18428_1:N:0:46
CTCTGTGAGCATTATTCAGATTGAGGTGGACAACAAACCTTTTGGGAACAAATACTTCAACCAAATGATTAGAAAAGAAT
TCCGTAGGGCTACCAGTCTCTGGGTTCTCAGGAAAACTGAAGATCTTTAATTTTTCCTGCAGCTGCGTCCTTCCAGGTCG
ATGATTCTCTGTTGTTCCTT
>M00285:128:000000000-BF978:1:1102:18627:18428_1:N:0:46
ATTGCCTGATAGTCCAATGCAAAATCACATTCTGGAAGTTTATTTTGCAGGAAATATTCGCTCGCTTTACCCGTCGCGCA
GCAGTGTATCATTAAGCAAGTACATTTATGAACAGAATATATATTCTGTCCGTGTCAAACGCTGTGCCATAAGAAAGAGT
AGT
>M00285:128:000000000-BF978:1:1102:24673:18429_1:N:0:46
CAGCTCCACAGAGAACAATTTACCAGTTGCATTACAGTATAATGGTTAGCAGATCAGTACCTTAAGAGGATTTGGAAAAA
ACACTGTACACCTGAAACAAACACCTTTTGCTTATGGGTTTCTGCACAAGTCCTCAAATTAACATAATTAACAAAGACTG
ATATCTAGCAATACTGATTAGGCTGAATTGAATGCTTACATCTTATGCAACATGGTTTTTAATAAAGTGTAAAAGCTTGT
GGAAACTTGATTTGCATTCCACGTAATTGGCATTTGAAATTCCTTAATCATATGTGTTGG
>M00285:128:000000000-BF978:1:1102:20659:18429_1:N:0:46
CAGAAGGATTGAAGTCTGATGTCATCACCCAGCAAGAATCTGATCATCTTTCCTTGAATCAAGATTCCACCCACCCGTAG
CCTAGCTACAACAGTCCATTGAATCTACAAGCCATTCAGCCCAACTGGTCTAACAGGCTGTTTACGTCTTCCTCTCG
>M00285:128:000000000-BF978:1:1102:14009:18429_1:N:0:46
GTGTAATGTTCCTTCCAGAAAAGTGAGGGAGTGTTGTGTACACTGAGCTAATTGTACAAAGGCAGCTACTACTTCCAGGA
GCTGTTGCCTGTTGACGTGCTGGCTGTTCAGCTTTTACTGCCTGCAGTGCCCAGAGTATGATAATGATTGACTAATTCCC
ACTGTTTGGAAGGCACTACCTTTCAGCTGGTTTTAAGTAAGCCAGTACAGCAACACAGGTGGGGGCTGGGACTTGATACA
GCTGACAGAAGATCGATGTTAACTTGCTCCTGTCTGAC
>M00285:128:000000000-BF978:1:1102:11634:18430_1:N:0:46
AAAGGTGCAATTTACCAGTTATTGCACTCTCCTTTATATTTGAGGTCACAATGGAATAATTATAGTATCTCAACGTGAAA
GGTTCTGTGTAAATCTCCAATCACATTAATCTTTACTTATTGAATTTACACCATTGATGTTGTCGATAACAGAATGGTTC
TTGCAGGGGTGCTGGGCTA
>M00285:128:000000000-BF978:1:1102:23780:18430_1:N:0:46
TGGGACTTCAGGCTTCTGTACTTCCTGCCCGGTGGTAGCTGCAACAAGATGGCATGGCCCAGATGGTGGGGATCTTTGAT
GATGGATGTTGCCTTCTTGAGGCAGCGCCTCCTGTAGATACGACCAACGGCGAGAGGGAAGTGTGAGTAATGAACTGGGG
AGAGTCAACGATTCAGATCGGAAGAGCACACGTCTGAACTCAGTCACTCCGCGAAATCTCGTATGCCGTCTTCTGCTTGA
AAAAAAAAAGCCGCCAGCACACTCCCGACACGATAACTATACGCCCAAGCGCGACAACTT
>M00285:128:000000000-BF978:1:1102:21409:18431_1:N:0:46
CTGGGGAGTGTGGAGCAGAAGGATCCAGGGGCTCATATCCACAGATCCCTGAAAGTTACCTCACAGGTGGATTGAGTAGT
TAAGAAAGCTTATGGGATGTTAGCAGTCATAAATCATGGGATTGAGTTTAAGAGCCATAAGGTAATGATGCAGCTCTACA
AAACTCTGGTCAGACCACACTTAGAGTACTGTGTCCAGTTCTGGTCACCTCATTATACGAAGGAT
>M00285:128:000000000-BF978:1:1102:19918:18431_1:N:0:46
CTGTTTTGAAAATCTGTTAAAATATTACATCACAGAGAGAAGGTTCCATATATAATTCTTCCTTCATTTGTGCTTTTATC
ATTTATTTCCTTCCTCCTTATTTTGGTAGTTAAATATTTCACATTTTTTCATGTTTGCCATAATCATAGAGAACTTCAGT
GTGAATCTGAGTTTGAATACTGTTGACTAGAAATAAAATATGTGGAAAATTATAGCATATTTCTACAAACTC
>M00285:128:000000000-BF978:1:1102:21530:18431_1:N:0:46
TTCTAGTCCTCTTGAAATGAATGCTAACATTGTGTTTGCCTTCCTGATTACTGACGCAACCTACAAGTTAACCTTTGGGG
AATGCTGCATTAGCACTCCCAAGTACCTTTGGTCACAAAGCCATCAATCTTATCATCCATATCATTAACATATAACATGG
AAAGAAATAGGTCCAACGCCGACCCCCGCGGAACACCACTAGTCACCGGCAGCCAACCAGAAAAGGCCCCCTTTATTCCC
ACTCTCTGCCTTCTGCCAGTTAGCCAACCAAGCCAATTTACTTTACCAGTCTACAACGTG
>M00285:128:000000000-BF978:1:1102:14067:18431_1:N:0:46
TGTCCATGCAGGCTATCAAGTACATATTGTCGAATCCAGTTATTTTCGAATCCGCAGGTTATTTCAGGAGTCCAGGAATG
AGTTGAAAACAACTTGGTGCTTCACAAAGCTTTATTGGAACAGTTTAGAATTAAGGAACAGTCACAGAGCACATGGCCCT
AGCTTTACTACTAGGAGATGAGCTGAGACAAAAGGAACCAAAAATGAGCTTGGGCCAGGGGTGGGGGTGGGGTGGGGAAG
AGAGCAAGAGAGTGATAAGCAAGAGAGAGATAGAGGCAAAAGAGCAAGAGGCAAGAG
>M00285:128:000000000-BF978:1:1102:15161:18432_1:N:0:46
TGTAACCTTATTAAAAAAGTTCAGTTTAGTCAGAGAGGATTGATGAAGGGAATGCCATTGATATAATTTGCTTGAATTTT
CAGAAGGCACAAAGGCTGGTTTGCAAAATTGCAGTAGCAATGTGGATGGGAAGATAGTTTAAAGTCAGAAAACAGAGAAT
AATAGTAAACACATTTTCAAACTGGAGGAGAGTAAACTACATGTTCACCATTGATCAGTGGTGGGACCACTATGTTGCCC
CTTCACCATCAGATTTTTGAATGATCCATGAACACTACTTCATTATTCCTCTTTTTCACT
>M00285:128:000000000-BF978:1:1102:15921:18434_1:N:0:46
ATTGATTTATTATTGTCACATGCATTGAGGTACTGTGAAAAGCTTTTGTTTGCATGCCATCCAGACAGATCATTCCATAC
ATAAGTACATTGAGGTAGTATAAAAGGAAATAAAAACAGGAGGCAGAATATAGTGTTACATTTGCAGAGAAAGTAACCAT
CATTTCACTCAAAGCTGTCTACAACAGTGTGCTCCATAAGGCATCGATTGTAGTCTTGGCCTTACCAGGCAGTTAATAGT
ATAACCTTGAAATAAGCTCCTAATTTAGGCACATTGTACATGCCAGGAAGTTCAGTCCCT
>M00285:128:000000000-BF978:1:1102:10586:18438_1:N:0:46
AACGGGAGAGAGACCCCTTGACAGCACAACAGCTGAATGTGGTTTGGTTGTCAATTCCGGGTTTGTTTCTGAACCGCATC
TAATTATGTAAATTGATGCTTATTAACGAGTAATTAATGTGTTGTTATCATAAATCAGTTAAAACAGGGCGCTTTACACA
AATGCTGATTTCTCTACTTTCTGTAGAGCTTTGCACAGTATATCGGAGGATCTGAGCTACAGGGAGAGGT
>M00285:128:000000000-BF978:1:1102:24901:18438_1:N:0:46
GAAGTAATCCTGAGGGTAACATTTCCTTAACCGATCAGAACACACGTATAAAAAGCATTCTATACACATCATATATCTGA
GAATCTCTTGCTTAACGAATCCAAAGAGAGTTCCCGATGGAAATATTTATTTCTGAAATGTACCGTTGCGAAGCGGACAG
ATTCGCTGTTGCGACTCAATCCTATAAGGAG
>M00285:128:000000000-BF978:1:1102:26765:18439_1:N:0:46
CATTTCCCCCACTTCCCTGTGAGCTATACTTTTATTACAAATACATCAAGCTCCTCCAAATTCACCTACTACCCAACTGT
AAGAAAGGCAACTTACACTGGCTAATTTACACTGGCTTATAATTTACCAGTCAGTGTGTCGTTGGGATCTGAAAGGAAAC
TGGATCACATAGAGAATGTGCAAAGTCCAGAGACA
>M00285:128:000000000-BF978:1:1102:10992:18439_1:N:0:46
CTGAAACTTTCATTTGTAATGGGTGCATACAAAAATTAGTGCTCTGGTCACTCTCCTTCCTCGCACATACCATAAACTTC
ATCTATATCAAGACATTGCTGGCCAGATGCCAATTCATGCTAATTCTCATTCATTCTTGTGATCTCTGCCCATGTCAGAT
CGGAAGAGCCACGTCTGAACTCCAGTCACTCCGCGAAATCTCGTATGCCGTCTTCTGCTTGAAAAAAAAAAAGAACGTCA
GAGCACACTTCTCCAATACAATTACATTACCTCATCTGTTATGCCGATCTGTAATGCAA
>M00285:128:000000000-BF978:1:1102:14211:18439_1:N:0:46
TGAATCAGATACAGGTGGAGAAACTGGTCGTCGCCAAGAGACTGCAGCTGCCTTCGTACTTGGCCTCACACTTGCGGTAA
CTTCCCCGATGATCCTTGCCACAGTTGCCATATGTGTCCCCGGCATCATTCACCCTTTCGAAACATTTTGTTGGAGCAAC
ACGAGCCCCTGAAACAACAGAGAAGATGGTCAGGGG
>M00285:128:000000000-BF978:1:1102:27103:18441_1:N:0:46
CTCCCGTGAACACAACGAAGTTATTCCTGGCAGCAGAAGGAAGAATTCTGGTTTGGAGGTTCGGTGTTTTGGATTTTCGG
AGATTTTAACAGAGATTGAACAGAAACTTGTTCTGATAAGAATGCAAAACAGAATAAGAAAAGGATACAATTCATTCTTA
ATGCAGCTTGGTCTAGTGAATGCATAGCTGTAGCCCAGAAGCGAGGGCTGAACGCATTTTTTTTTCTGTCCTTCTGACTG
AACACTATCATTAAGCAGCAA
>M00285:128:000000000-BF978:1:1102:7695:18444_1:N:0:46
TTCTACTTCTGGATGGCAGGCAATAAATAGTGAGTTATCATTACCTGGGATCCAGTCATTCACAATGTACATCAAGTATT
TGGATAAGGAATGTATGTAGCATGTCCAGGCTTGGAGACAATACTGAGCTAGGGATTCAGGTCTTTAACAAAATCCAAAT
CCCCAGCTTTCCCTCTTAACAATGTGCAACAAAAGCTCACTGGACTGATTCCTGAGAGGCAGAGTTACATACAAGGAGAG
ATTGACTGGTTAGGCCTACATACACTGGCAGACAGAAGAATGAGAGTGGATATTGTAGA
>M00285:128:000000000-BF978:1:1102:4852:18445_1:N:0:46
TCTCATTTAGGTCCTCCTGTCTCTGGTGTGGGACTTGAAGCAGAGTTACACCCAGTAGAGCCATAGTTAATGGAATCCCA
CTAATGCTGGAACAAATGGGACTCCTTTGGGCACAACATAGATGCCTAGCTGTAGGGCTTCGATCCACATACTAAAAACT
GGAGGAACTCAGCATGTCAGGCATCATCAGTAGTATGGCGGTTAGTGTAACGCTATTAAAGCACTAGCGACAAGGGTTCA
ATTCATGCCACTGTCTGTAAGAAGTTTTTACGTTCTCCCCGTGTCTGCGTGGGTTTCCTC
>M00285:128:000000000-BF978:1:1102:5342:18448_1:N:0:46
AGAACCTCAAGACCATGCACTGGGAGCACGCAGAAGACCCTGCATAAGCAGATGAAGCAGTGCACCAACTTACAAACTAC
CCACTCACCCACCCTAACAGGCACCACCTGCCCCACTTGTGGAAGATTCATCAGCTCCCACATCAATTTCATTAGCTACA
GAACCTACAAAACTTGAGTTGAAGCAAATCATCCTCAATATTGTAGGATGACCTAAGACGTGGTACAATTTTTCCGTTGC
AACTTTTAATAACAAAATTTTTTGTTAATGTTAATATACATGGCGATCAATTCATTGAAT
>M00285:128:000000000-BF978:1:1102:22529:18448_1:N:0:46
AGGCCATACAGAAGAAAGACCAGGAAGGACTTTTTTGAGCACAGAGCCATTATTATGATCCCAGCAATCTGTGTGCCAGG
GGTGGCTGCCTGCCAGGGCAAAGGGCACAGAAGTGACTGCCAACCCTGTGGGCTTAGCTCATTTAAAAGTTGGCATAAAA
TGCTGACTAAGTTTGTGCAAACAC
>M00285:128:000000000-BF978:1:1102:27279:18449_1:N:0:46
GGCAAGTGCTATGAGGAGAGGTTGGACAAACTTGGGTTGTTTTCTCTGGAGCGGCAGAGACTGAGGGGAGACCTGATAGA
AATTTATAAGATTTTGAGAATAGCGTAGACGGCTGGTATCTTTTTCCCAGGGTTAAAATGTCTAATACTGGAGTGCGTGC
ATTTAAAGTGAGAGGGGGTAAATTCCAAGGAGATGTGCGGGGCAAGTTTTCACACAGAGAGCAGTGGGTGCCTGGAATGT
GCTGCCAGGGGTGGTGGTGGAGGCAGG
>M00285:128:000000000-BF978:1:1102:20827:18451_1:N:0:46
TACTCAAAAAGGTTAAGGAGTCCCAATCAGTCATTGGGGCCTGTTCCTCCAACCAAGTAGATCATAGTTTATTGCATTTT
GACTCCAATCTGCCTGCTTTGGATCTATCTTCACCTAACAAAACTTAAATCAATCAAATTCA
>M00285:128:000000000-BF978:1:1102:16734:18454_1:N:0:46
TTGTGTTTGTGGGAATAAAATATATTCTTGTCAAACTGCAAGTAACAATCACTTGATCTTACTAAATCTTTCAGTGAATT
GTTTATGAACGTGCATATTCAAACAGCACTGAATGAGGGGGAGTTAATCTCAGAAAATAACTAATCCTCTGCACTTTATA
AAATAGAAGCACTGT
>M00285:128:000000000-BF978:1:1102:15681:18455_1:N:0:46
ACCGTAAGAGGTAGAAGTCCGGTGACCTATTCTTGCAACCGTATTTCTGATATTTTCCCCAGTTTTACGAAGGCTGATGA
GATGCGATTTCGATTCGATAAACGAGTTACCTGTATCCCAACTGCCTGACTAGTGGGCTGTTTTCGAAAGTAAAAGTCCT
G
>M00285:128:000000000-BF978:1:1102:17042:18456_1:N:0:46
AGGATATTAAGCAACCTCTTTGCAGGGAAATTGCACAAATCCAGTGAAGGTGGAGAACTTCCATGATCCAGGTACAGACG
GGACTGCAGTAACATAAGGGACACAGAGTGGGAGGGGATTATGAGGGTTGAGAGGAGCTTCTTTCTTCAGAACTTTTCTG
GTCCAATGAGGACAGATGGCAGAGGTGCGGCACATCATTCTGTACTAAGGAAGAAGGTCCTTCTGGAGTCTCAGCAAAGG
AAGATG
>M00285:128:000000000-BF978:1:1102:6845:18456_1:N:0:46
GTGAAATTACATTGAACAATCAAGTCATTCGCCTCTCTCAGTCCATGCTGCATGTGAGTTGATATCAGGTATCTTCATTT
GAGGCCTGTCTATTCTGTAGAGTTCAAATTTGTCCTAGTACATAAAAATCAGAAGTAAGACAAAGCCCAGCAGACCTACT
CTGCTCTTCAGTATGATCATGCCTGAACTTGTAGATCAAGTCCATCACTTGC
>M00285:128:000000000-BF978:1:1102:26412:18456_1:N:0:46
CATACTGCCAAATTCTGTCTGGGCAATGAAGGCAAAGTTTTCAATTCTGTGCTTACCCTGATTTGATTTTCACTATATGT
CTGTAAAAACAAGCAGAAAACTGAAACACCATCACTTAATGTTCAGTTATTAACCATTGCCCCACTACTGCCCACCAAAA
TTGCATTTTTATTAAGATGGAGCAGCCCACCTCCCATCTCTGCAGTTGAACGTTAAAAGCTTTATAGAGATTGGTTTCTC
TTTTGGTGCCTCCCAGTAAATTAAGCAATAGAGACAGGAGGTGAGAGATGGAGAAATTA
>M00285:128:000000000-BF978:1:1102:22678:18457_1:N:0:46
CTCCCTGATGGTAATAATGAAAAGAGGGCATGTTCCAGATGGTGAGGTCCTTAATGATGGATGCTGCCTTCTTGAGGCAC
TGCCTCTTGAAGATGCCCCCAATGATGGGGAGGGTTGTGCTCATGCTGAAGCTGGCTGAGTCTACAATCCTCTGCAGTGT
CTTTCAATCCTACACATTGGAACCACCATACCAGGCTGTGATGCATCTAGTCAGAATGCTCTCCACTGTATATCCATAGA
AATTTGCAAGAGTCTTTGGAGAACATACCAAATCTCCTCAAACTCCTAATTAAGTAGAAC
>M00285:128:000000000-BF978:1:1102:8471:18458_1:N:0:46
GATCTACACTCTTTCCCTACACGACGCTCTTCCGATCTGATCTACACGCTTTCCCTACACGGCGCGCTTCCGATCTGAAC
TACACTCTTTCCCTACACGGCGCGCTTCCGAACGAGAACACACCCTTGCCGAACACGGCACAAGTCCGCACAGAAAAGGA
GCAGAGCAGGATACGGAGCAGTTGAAAAGCCAATAAGCGAAAGAATGAGAGAGGGAGAAGACGTGGGCGAATAGCGAGCT
AGTCACTAGGAGAATGATGAAGCAGAGAATGTATCTCGCACATGTAATACACAGTAGTGG
>M00285:128:000000000-BF978:1:1102:17943:18458_1:N:0:46
TTATGTAACTGATGCTATGTACCTGTGATGCTGCTGCAAGTAAGTTTTCCATTGCACCTATGCACACATGTACTTATACA
CATGACAATAAACTTGACTTTGACCTTGACCGTGCTTGGCAACACTCGATATGGGTGGGGGCCTTGGTGTACATGTCCAA
GGATCCCTGAAGGCAGCAGCACAGGTAGCTAAGATGGTTAACAAAACATCCACGATACTTGTCTTCATTAACCACGGCAC
AGAAAAATAAAGGCAGTGAGGTGGTGCACTTTGGTAGGACGAACTC
>M00285:128:000000000-BF978:1:1102:20874:18459_1:N:0:46
GATCTACACTCTTTCCCTACACGACGCTCTTCCGATCTGGACTACACGCTTTCCCTACACGACGCGCTTCCGAACTGGAC
TACACGCGTTCCCTACACGGCGCGCGTCCGAACACGAACAGACAAATCCCCCACCCGGCGCCATTTCGCTAGAGCACACC
TCGGCGGCCCGACGCGGAGGCGGCTAAGGTGAACACAGGCAGCGACCACTCGCGAGGACTGGAGGTCGCCGTCGGAGAGG
CAGGGATACTGACAAGGTCGTCGTGCTAGCCGGGCTCGTCAACTACGAGCGTCGCAGG
>M00285:128:000000000-BF978:1:1102:13854:18461_1:N:0:46
AAGTAACCTAATGGGAGAGTTAACTAAATGTGGAGTAATCTATTTGGAAAAGAGTTTAATTATGGAATAATCTATCTAGT
AAGTTATTTTAGCTGTGGATTAATCTAATAGGAGTGGTATTTAAATGTGGGTTAATCCAGCTGGGGA
>M00285:128:000000000-BF978:1:1102:23183:18461_1:N:0:46
AGTTATATCTAAATCTTGTGACCAGAAAATTAAATATCTATTATTAATTGCCCACTTGTAATATCTAAAGTGAGACAAAG
CTTGACCGTCATCTTATTTTGATTTCTGCAAATATTTCTCACTTCACCTTGAGTTCTTATTCTGCCATACATACGAAAGA
GTTTCAGTCAATGGCATCAAAGTAAAAGATTTCGAGATGAAGGATGGGACAGCCTGGAATAAATACAAAAAAACACCGTA
AATATTCAGCGTAACCGCATTGATTCGACCAATCAATGACAATGGGGAATATTTAACAAC
>M00285:128:000000000-BF978:1:1102:21564:18462_1:N:0:46
CTGCAAAGAAGAGGGGGAAGTGTCTGTGGAGGGAACATGGGAAATCAAAACATGAGGGAGGAAACCTGCAGAGGGTGGTG
GGGTGGAACAGGAGGATCAAGGCTGAAGACCTTCCTAGGTAGAAGTGGGAGTTCTACAGTAAGCTACCTTAGCATGGGAA
TGAGG
>M00285:128:000000000-BF978:1:1102:23949:18463_1:N:0:46
TTTTATCAACATTCACAATGTGCTTGAAGTCGCACACCATCAGGTGGCTCTGTGGAGCAAGATTCCAACATCAAGGACGT
TCATCCAATCTGAAGGAATCAAGGGGAATCTACTCCTCTCCGACTTCTCCCTCCCAGACTAACCCGAGACTGGTGGCCTG
AGCACAGTCCAA
>M00285:128:000000000-BF978:1:1102:24839:18464_1:N:0:46
ATGGACTCTTGACCTCACAGTCTACCTCGTTATGACCTTGCACCTTTTGTTCACCTGCACTGCACCTTCTCAGTAACTGT
AATACTCCATTCTGCACTCTGTTATTGTTTTACCTTGTACTACCTCAATGCACTGTTGGAATGAATTAATCTGTATGAAT
GGTTTGCAAGACAAGTTTTTCACTATACCTCAGTACCTGTGACCAATAATAACCCAATTTACCAGTTTACTTACCAACTT
ACCAACTTACCAACTATGTGATACCTAGTC
>M00285:128:000000000-BF978:1:1102:23474:18464_1:N:0:46
GATCTACACTCTTTCCCTACACGACGCTCTTCCGTCCGCGATACCACGTTTGCCGTCTTCTGCTTGATACAAACCGAGCT
ACACACTTTCCCTTCACGAGGCTCATCCCAACAAAACCGGCAGAGCGCCGAGTAGGGAAAGAGTGGAAAAGAGAGAAAGA
CAGAACGTCCACCTGAGTGAGACACGAGCACGACCGATGATACCACAGGCCCGCTAGCTTCACATAGGAAGCTCGCACCA
CACTACTCTAGAGTACACAGCTCATCAAGGATAACATTTAGTGAACAACATAAGCAATGC
>M00285:128:000000000-BF978:1:1102:11092:18464_1:N:0:46
TGCAGTCCTGGGCAGAGCTGTTGCTGTACCAAGCCATGATACATCCAGATAGGATGCTTTCTATGGTGCATCGGTAGAAG
TTGGTGAGAGTCAAAGGGGACAATCCTAATTTCTTTAGCCTCCTGAGGAAGTAGAGACACTGGTGAGTTTTCTTGGCTGT
TGCATCTGTGTGATTTAACCAGGACAGGCTGTTGGTGATGTTCACACCCAGGAACTTGAAGCTCTCAACCTTCTTGACCT
CAGTGCCATAGCATTT
>M00285:128:000000000-BF978:1:1102:8570:18466_1:N:0:46
TTCCAACTGTTGTAAACTGTGTGTTAAGAAAAAATCATGTATTTAGATATCAGCTCTATTGCCCTTAATATCCCAAAATG
CTTCAAATCCAATGATGCACTTTCTTAACATACAATTACTGTTTAATATAGGCATATATGGTAGCCAATTTAATTTATTT
TACAGCGTGGTAACAGGCCCTTTCGGCCCATTGAGTCCGCGCCGCCCATTTTCAACCCCCAAATTAACCTACCCGTACGT
CTTTTTAGA
>M00285:128:000000000-BF978:1:1102:23441:18469_1:N:0:46
AGAGAAGTCGGACATCATCAGAGGTTTTAAGTGAATCATTAAAAACTCACAAATCAATTGTCAGATTATTCCTTCTGACT
GCTGGTGCAATTGCAAGCATTTCTGGTGCTTACTTTTGGGACTTGAATTGTCTACAGAGAATGTCTTTTTGATCTTTCAG
TGAAATATTATGCTTCAAATATGAATGTCCTAACCTTCCTTGGAAACTAGGATGACTGGATCAATGAAGAGAGGAAATGC
TGAGCAGGACAAACTGCTGGAAGTGAGGATGGGGAAAAG
>M00285:128:000000000-BF978:1:1102:15660:18470_1:N:0:46
ATCACTCGAGAAATTGCATTCTACTCACTTTTCTCTCGACACTGGTGTTTTATAAATAGAATAGTTAGATTACACCGCAA
CCACTGAGACTATGTATTTTGTATTTTTGATAGCATAAATTGATTACCAAAGCAATAATTTGCACACATTCTACTGCATA
CAATAATTTTCAACACTTAAATTACATTTACCACAAACAGTGACTAACTGAAATGAATTTTAAATTGTGAAATAATATCC
TTA
>M00285:128:000000000-BF978:1:1102:11971:18471_1:N:0:46
CAGTGTGTCGAGCAGCATCTGTGGGGGGAAAAGGAAATGTTTACATTTGAACCTTGCTTCAGGACTGAGGGTGGAGATGG
AAGATAGCCAGTATAAAGAGGAGAAGGGGAAGGGGGAGACAGGGCCAGTAGGCGATTAGTGGACCGAGGAGTGGTGAAGA
ACGACTGGAAGATGGAGCTGGGTAGGTGATGGGGAGGAGTGGAGTTG
>M00285:128:000000000-BF978:1:1102:26893:18472_1:N:0:46
GTTCTCTTTCAAAAGCGATTAGAACATCTTCAGTATAGATGCATGGAAGCTCATGGGAACACAGATCTGCAAGTCAAGTA
GCATCCCAAGAGTCGGGCCCGAAGCATCTGGAGACAAGAGGCTCAATGCCTCATCTAAACATTCAATGTCAGTGAATGAG
TCTTCAAATGCTGTAATTTACCAACTGAACCATAATCCTCAAACTCCATTTAATTCACAACACTCCCACCACTCACCTAC
TGACAATCTCCTATCAGTCAAGAGTCATGTCTAACATCCATATGCTTAACCTCTCCTCA
>M00285:128:000000000-BF978:1:1102:25787:18473_1:N:0:46
CAAGAAACTGCAGAGAATTGTGGGCACAGCTGAGCACATGACGGAAACCAGCCTCCTTTCCATGGACCCTTGTCTATATT
TCTTGCTGCCTCAGTAAAGCAGCCAGCATAATCAAAGACCCCACCTACACTGGACATTCTTTCTTCTCCCTTCTCCCATC
AGGCAGAAGATGCAAAAGCCTGAAAGCATTTGCCATCAGGCTCAAGGACAGCTTCTATCCCACTGTTATAAGACTATTGA
ACAGTTCCCTAATACAAAATAGATTCCTGACTTCACAGTCTACCTCATTATGACCTTGC
>M00285:128:000000000-BF978:1:1102:20578:18475_1:N:0:46
GAAATTCTTTGACGTATCTTCATTAGGGAATCGACTCTTCCTTTTTTTAGTCTGTCATATTGATATAAGCAACTTTTCAC
AATCTAAGTTTATGGTTCCTTTTTACTTGACAAAAGCTGTGTATGTGGGTGTGGGAGGAGACAATCTGAAAAACTAGTTT
GAAGAAGCAGATACCGAATTAAGTCGTGCTTTTGTGAATAGTCAAATGAATATTAATCAATACCGCTCATGAACTGCATG
AAATAAAAATAATTTCTTAATGACAATCATTTTTAAATTAAATGAAGTAACCTTTTAA
>M00285:128:000000000-BF978:1:1102:17315:18478_1:N:0:46
CCGCTACCAGCTCGCGCCACACTCGAGATCCCTCTCAGATTCCACTTAAATATTTCACGTTTCGCCCTTGACCTATGACC
TCTAGTTCCAGTCCCACCCGTGGGGAAAATCCTGCATGCATTCACCCTATCTGTACCCACATAATTCTGGATAATTTCAT
AAGATCCCTATTCTCCTGCGCCCCAGGACATGAAGTCCTATCCTATTCAACTGATCCCTGTAATTAGTTCCAAT
>M00285:128:000000000-BF978:1:1102:19477:18479_1:N:0:46
CAAAGTCCTTTATTGATTCTCTTGATTAAAATATATCTTCTTACATCTGGGGAGACAAATATCCCAGATTATGTAAAGTT
CACTTTCGTCAAGTTTAAAAGAAATGAGGTTTTGCTTGACCCAAGTTCTGGTTTTATCACCTGGCTGTCAATGTACAAAG
TCTTACATTTTGATGACACTACATTAATCATGAGGCTTGTCCAGTCTGTTTCCTTCTGAGCTAAGGCTGTGAATTTTTCT
GTTTCTTTGCTTGGGTCTTTACTTCCTTTGTC
>M00285:128:000000000-BF978:1:1102:3077:18480_1:N:0:46
AACAGAAACTCTCCATTCACAACATTAAAACAAAAGTATCTTGGCATTTTCATTGTTACACATTTTTTTCACCCTTTTGT
TGCAATACACCTATTCACAAGCCTGCAGCTAAACTTCATGACCTCTATCATTTCAGCATACTGTGAGATCCCATGCTAAT
ACTTAGTATGCAACTTGCCATTTGATACCTACCCTCCAGGTTATGTGCTACACCAAGTTCACTCAGATAATTGAGAGTAT
TATCTGGGGAGCCAGCTACTTTCCTAGCTTATTATCTACTCCAACTACAACAGTATAAGT
>M00285:128:000000000-BF978:1:1102:10671:18481_1:N:0:46
GGGATCTGCAGACATGTCCTCTGATATCCTACTGTTGCCCTACATTTCTTAGTGTCCATGTTTGGTCCGTTTTTGGATCT
TGGTTGTTCTGAGATCTGCAGCTAAGTAGTGTGGGTTGATCCAAAATGTGCATCAGTGAGCTGGTTATTTGTGACTAAGC
ACCTCTTGAATGTACTGCTGTGTACAATTTCCATCAGTTTTATGAGGATTGAAAG
>M00285:128:000000000-BF978:1:1102:13481:18482_1:N:0:46
AATTTCTGCAGGCATTAGTAGTGATCTTTCAAGAATCACTAGAGTCAGGAATGGTCGCAGAGGACTGGAAAATCGCAAAT
GGCACTCCACTCTTTACAAAGGGAGGGAGGCAAAAGACAGGCAATTATATGCGAGTTAGCCTCACTTCTGGGATTGGTAA
GATTTTAGAAGCCAAGTTTGCAGATGACACTAAGATTGGGGGGGGGGAGTGGAGAGTATTGAGGAGACAGGAAAGTTACA
GAGAGACTTGGATATTCTAGGAGAATGGGCGAG
>M00285:128:000000000-BF978:1:1102:15926:18483_1:N:0:46
TGTATATTATTTTATTCACATTGGGTGCCACAATTGATGTCTATTATCTTGCTATGCTCTGTATTCGTGAAGAATTGTTT
TCAGTTGAGGATTATAATGGTTAAGTTGTAAAGCAGTCTTAAGTTCAGACAATGTTCTAGTGAATTTATACATATGAACA
ATGAAAGAAGTGAGCTTTGCTATTACTTTGTTCATATGTATCATTTCAGTAGAGCTGCCTTCAAATTATCTATTACTGTT
TTTAGAATTTATGTTATTATACCTTTTTAAAAGCAAGTACAACCATAGTATGACTTAA
>M00285:128:000000000-BF978:1:1102:12704:18485_1:N:0:46
ACATCTAAACACATAGTGAAATGCATCATTGCGTAGTGTTCTGGGGGCAGCCCGCAAGTGTCGCCACGCTTCCAGTGCCA
ACATAGCATGCCCACAACTTCCTAACCCGTACATCTTTGGAATGTGAGAGGAAACTGGATCACCAAGAGGAAACCCATGC
AGAAACACGGTGAGAATGTACAAGCTTACAGGCAGCAGACGGCATTGAACTTGGGTCACTGTCGCTTTACAGCATCATTT
TAGCCGCTACACGTAACTGGAGGGCTTTGTAGAGTCCAAATCTGGAAGACTGTATACTGC
>M00285:128:000000000-BF978:1:1102:13336:18486_1:N:0:46
AGAAAGCGGAAATATTGCATTAAAAAAATCATGTTGGTTTTGTTTAGTGTCTTTTAGCATTTTTATTTTACTTATTTAAA
AATCTATAAATGTAAAAGTTACACTTTATTCGTTCCATTATTAAAGGTTTTGAAATGTTTTTTTGAAATTGGAGACATTC
AGAAGCTGTAAAATCTTTTGACTATCAATGATGCAGGCACATGGATAATGAAAACATATGGCACACAATGTCTTTCTATA
CTATTTACACAAAATTCTACAGCACATACCAAGCCCAAGACTGCAATGAAACATCTTTA
>M00285:128:000000000-BF978:1:1102:3952:18486_1:N:0:46
GAGTGCTTTTGGGAAGTTCTAAGAACATAAACAGAAAATGCTGCAACAATTAGCATGAGAGTGGAGAGAAAGAGTCAGCT
CTTCAAGTCAAAGACCTTTCATCAGAATCAGGAAATGTTAGAGGTCAACAGGGTCGAAGATGATCTGTATTTCTTTTCCT
CTCTCAGCTTGCAGTAATGTCATTATGTTTTGTTG
>M00285:128:000000000-BF978:1:1102:21379:18488_1:N:0:46
NNNNNNNNNNNNNNNNNNNNNNNNNNNNNNNNNNN
>M00285:128:000000000-BF978:1:1102:19890:18490_1:N:0:46
TTCTACCTAACACCGCTGCTCTCAGATCACTACTATTCTACCAAATGCCTCTACTATCTGATAAATACTATTCTACCTAA
TTCCACTACTCTCAGATCAGTTCTATTCTACCAAATGCGTCTACTCTCTGTTAAATACTATTCTACCATATGCCACTCTT
CTCTGATAAATACTATTCTACCTAATGCCACTACTCTCTGGTCAGTACTATTCTGCCACATGCCACTA
>M00285:128:000000000-BF978:1:1102:12623:18491_1:N:0:46
TGGGCAATAGAAAACTTAACTATAAATCTCAAACTAAAGGTGCCGGGAGTTCAGAAATGAGACAAACAGCATCAATTTTT
AGTGAATTGCCTGCAGTAAAAAAAAAGCATTACAATTGAGTTTAAAGTGCATTCACTAACTGCTTTCCATTTCAGAACTT
AATTCTCATCCCCATCCTGCAATCATTTCCTTCAAGCTGTTAAGTATCTAGGATGACTTACATCACTGTTTCCAGACTCA
AGGCATCTCTCCTGTAACAGATGCAGGCAAACCATAATCAACATTCTTTAGTGAGTACTG
>M00285:128:000000000-BF978:1:1102:19385:18492_1:N:0:46
ATCCCAGGCCGATCCTTGGCCCCGATACCAGTGTCGGTCATTCCGTCGGTCACTGCCGTGAACCGGGACTGAGTATGGGG
AGGACTCGTGGAACTCCGACCTTCCACGATCCACCCGGGAAACGACTGATGTATTACCCCGGCTCCAACATCCCCCTCCC
TCCAACAGGGCAACACCTCAGCATCTACCTGCCCAGTCCTGCACCCTGGGGTCACCCTGCAGGCCGGACCCCCAGCCCAC
CCACACACCCGGGAGCGATGGGGCACGGGGCAGAGCAGAGAGAGAAGCTTCTTCCTACCT
>M00285:128:000000000-BF978:1:1102:6015:18492_1:N:0:46
CACGGTCAGCATGCACTGGTTGGGCCAAAGGGCCTGTATCCATGCTGTGATGCTCTGTGACTCCATGGCTCTAGGTTCCC
TTTGATTAGATGTGATTGCAAATACCTACTTGTCTTCAAATCTGTAAAGTACAGCAATTGTAAATATATCAGAGATATAA
GATTAGATTTTGATTTTTCTTACCTGTACTGTAGTAGGC
>M00285:128:000000000-BF978:1:1102:27744:18493_1:N:0:46
GATAAATGAAGGTAGGGCAGTGGACGTTGTCTATATGGACTTCAGTAAGACCTTTGACAAGGTCCTGCATGGCAGGCTGA
TCTGGAAGTTTAGGTCGCATGGGATTCAGGGGGAGCTAGTGAGGTGGATTCAGAATTGGCTAGATGATAGGAAGCCGAGG
GTGATGGTTGAAGGTTGATTCTCAGACTGGACGCCTGTGACTAGTGGGGTGCCCCAGGGGTCAGTGTTGGGACCTCTGGA
TGCAAGTGATTTGGATATGAAAGTACATGGCATGATTAGCAAGTTTGCTGATGATACTT
>M00285:128:000000000-BF978:1:1102:17641:18493_1:N:0:46
CTAAATTTTAGCAATTGGAAAATCATGTAAGTATATCAATAAACAGATTTAAAGTTTGACAATTGTACAAATGGAAAAAT
ATAATCATTTGAAAAGGCCTAATTAGGATCCAATCAAATAGCCAAAATTCAAAAACTTACAGTTGGAT
>M00285:128:000000000-BF978:1:1102:25961:18494_1:N:0:46
GTGATGCAAAAAGACGCATTTCACTGTGCGTTTTGATGTACATGTGACTAATAGAAAAAATATCTCGATATCTGATCAGT
GGTTATTTGTTGGCCAACAGTGAAAAACTGATCAACACACACAAAGTGCCGGAGGAACTCAGCAGGTCAGGCAGCATCTG
TGGAGGGAAATGGACAGTCGACGTTTCGGGCTGAGACCCTTCATCAGGACAGGAAATAAACCAGAATAAAAAGGTAGGGG
GAGGGGGAGGAG
>M00285:128:000000000-BF978:1:1102:14104:18496_1:N:0:46
ATTTATCGGGCAGTGGGAAAACAGTCCCTCTTGTGTTCATTCATCTCATTACTAGAGCTTCCATGACACTGTACACCCTG
CCACTTTTTTTTGGCCCACGGGTTCATTATCTTGGTTTGCTCCACTCGCCTTTATTGCGATCTGTGCCATATTCCAGACT
CCCTCAGCATCTGGGCTTGGG
>M00285:128:000000000-BF978:1:1102:11231:18496_1:N:0:46
TGCAGCTACCTGTTCATATCCGGCTTTTAATTAGGAAAAAATACCGTCGAAAATATCCAATTTCCTCACGTTTTCTTGAA
CCTAATTCTCCAGCCGTCCTTCAGCACAAACGTTTGGAATTGTAAGCTGTTTATTATTGTCACACGTACTGAGATCCAGT
AAGAAACTGATGTTTGCAAGCCAACCATACAGAGCTTTTCACCAAACACTAACCTTGTATCCCATCGGTTCACCACCTCA
CAGTCACCTTCATCAATCATTTCCATTTTCTCTATCTATTAATCTGTCAATATATCTATC
>M00285:128:000000000-BF978:1:1102:12880:18497_1:N:0:46
AGCCACATTTTTTAGCTTGTGCTAACGAAGCTGCCTAGGAAGTAACTGCTACACTCTCTATAGATAGTGCATATTACAGC
CATAGTGCACCATTGCTGGAGGAAATGCATGTTTAAACTTGCAGATGGGATGCCAATCAAGCAAATTACTTTGTAGTGGA
TGGTGTTGTGCTTCTTGAGTGTTACTGAAGCTGCACTCATCCAGGCATGTTAAGATAACTTCAACATGCATCTTATATAC
GGTGAATGATATAGAAATATTGTGTGTCATGTTACAAAGTAGCTTACTATAGGCAAATAT
>M00285:128:000000000-BF978:1:1102:6807:18497_1:N:0:46
CATACCTAGTTCTTAAGGAAGCCAATACAGGTGGCTTGTAAGATGGCCCAGGAACTGCTTATGCTTTTCTTGGTAGGACT
GGTGGATCGAGCAGTGCAACTCTGACTCTGCAAAGGAACTTTGGCCCCGTCACATTGATATTCTCAGGATTACCCCTGCC
TTTCCACACCTTACCTTGCAAGCTGTGGCCTTAGAATCAAAATCATTTGGGCATCCAATCATCAAC
>M00285:128:000000000-BF978:1:1102:16824:18497_1:N:0:46
GGATCAACAATCTCCTCCCTCGCCTCCCAAAGCAGCCTGGGGAATATTCCATCAGGCCCCGGAGACTTATCAGTCTTGAT
ACTACTTAACAATTTCATCACCTTCTCCCTCTCTATAGCTACATACTCAAGAACATTACCCCTGTCAGCATTTACCGTCA
CATCATCAAGGCCCCTCTCCTTGGTGAATACAGAGAAGAAGTATTCATTTAGTACCTCCCCTACCTCTGCTGCCTCCAGA
CACATCCTCCCACCTTTGTCCTTAATAGGACCTACCTTTACCCTAGTCATCCTTCTGCCC
>M00285:128:000000000-BF978:1:1102:23056:18498_1:N:0:46
TCTTTTCATCATCTACAAGCAATGTAAACCCCCATTTCCAAGACTGTTATGAAAGAAAGGTCACTGATGAAGCAATTAAA
GTTAGTTGGACTGAGGAAACTTCCCTGAGGGACTCCTGCAACACTTCCTGGGGCTGGAATGAGTGAATTCTAACAATGAA
CAATTTCCTTTGCGAGTTATGACTTGCCATTGGTGTTTTTTCCCTTAATGACCAATTAATTTAATGTAACTAGGTCTCCT
TAATGCAACCAGCTCATTGATGGAAGTTACTCCCACTTTATCACCAAATTAAGATGGTT
>M00285:128:000000000-BF978:1:1102:10345:18503_1:N:0:46
TACTAACCCATCCTTCCTCCCCCTCATCTCAATAATCTATAAATATAACAAAGTAGAGGTCCCAGATCTGATCTCTGCGA
GACACCACTAGTCACAGCCCTCCGATCTGAGGGCACTCCCTCCACCAGAACCCTCTGCTTTCTACATGCAAGCCAATTCC
TGATCCACACAGCCAATCTTTGCTAGATCTCTTGACCTCTGACCTTTTGAAGAAGCTTACCATGAGGAACCTTATCAAAC
ATCTTACTAAAATCCATGTAGACCACATCCACCACACCCCTCATCACTCTTCCTCGTCAC
>M00285:128:000000000-BF978:1:1102:4652:18504_1:N:0:46
TAAACAAGTTGAAATATTTCAGCTTAAGACTGTGCTTCTACTGAATGGTAGAACTCCAAATGCAGACACTGATAGAAGAA
TCAAGATACAAATAGGAGAGTGAAAAAAACAGAAGCCACAATAGACACATGGCTGCCAGCCATTGGTCTAGTACTTGTCT
TGATTGCATACATGTTTTACTCAATGTGTGTAATCTGCAATTATCCTAACAAGAAAATAAATGGTATTATAGCTAGATTA
GATTTTTGAAGGTTCAAGGTACAAACTAACACTATCAAAACAATCTGCTTTTTTAAAAAT
>M00285:128:000000000-BF978:1:1102:14973:18504_1:N:0:46
GCGGAGACAAGGCCGTTTAATGCTTCGGCCGCATTCGGAGCCGATTTATATCACAAGTTTAAAACTTTACTTAAAATAAG
AATCTTAATCAGGGAACGTCCGGCCGGTGCGCAATCGCGGCTACCCAAGGAACTCTGGGATTTGAAGTTCAC
>M00285:128:000000000-BF978:1:1102:14779:18505_1:N:0:46
GCATTGTGAGTCTTTTATAATGCATAATAGGACCATTAAGATGATACCGCTGAAATATTTTATTGAGTGACTTTGCATAA
GTGCAGATAGAGAGCATATGCAAAGTAGATGAATGATATATTTCCTTTGGAAAAGGTTTGGACAGTGTAGTGCAGAATGC
AGTCCAAATAATTTATTCTACAATTGGAAAAGGTGGGGGAAATTAATTGCATTGTATAAACCGGATATGCTGCCGTTTAA
GTACACAAAACAGTTAGTGAATTGTACAACCTTAGCACATGAGTGCTATTTT
>M00285:128:000000000-BF978:1:1102:5409:18506_1:N:0:46
TCTTTCTCATCAATCTTGTATGCTATTAATCACAACTGAGTGACAGAAGTACAGCCTGTAACAAGTGGAATGTGGTTTTA
CCCACCTTACATGAGAATTAATGTCTATTGAGCTATCGGGGTGTTAAGGCTGTTGTCTTATATGGATCTAAATGGAAATT
TCTAGCTTTCCTCCAGTTCCTTCTCTAAATTCTCCTGTGAATTACCTGTTTGGAGGGTGATTTCATGGAGAGGAAAGTGA
TGGAATACTCCCCATCTCCCTTTATCACCTGCTGCAGGCACAGATCGAAGAGCACACGTC
>M00285:128:000000000-BF978:1:1102:14112:18507_1:N:0:46
GAGCAGATCCACCGGGGGATGGGTCAAAGGTAAGGAAAGAAATAAAAATGGGTAGGAAAAAGAGACAGAGGCTAGGAAAA
GGAAAAAAAAGCAGAAGCATGGTTGGGGGAGTTATGGAGAAGGGGTGTGGGGATTACTTAAAGTGAGAGAATTTAATGTT
CATGCCGTTAGGCTGCAAAGTTCCAAGCCTCCTCTACATTGGTGAGACCAAACGCAGACCATGTCATCGTCTTGCAGAAC
ACCCGCGGTCTGTCCGTAACCACGATCTGCATATCCCCATTGCCAGTCCCCCTTCAACTC
>M00285:128:000000000-BF978:1:1102:14128:18507_1:N:0:46
TCCTGCCACCAAGAAGCTGATGGGGTGTGGATGCTGCAGGGGCAGGGGTTGCCCAGCAGAGGGGGATGGTGGACAGGGAT
TCCCAGGCCCTGACCTGCTCCTGTTGTCCATGCTGTGTCCACGGCCCAGGTTCTGATCAAGAGTAACCCCCCAGGATATT
GATGACGGGGGATTCGGTGGTGGTGATGCCATTGACTGTCGGGGCGAGAGCTGAACTTCCCTGGCACCTGTGTGGCACCA
ATGTTCAACACCGATTTCTCTAACTTCCAGTAACCCCTCCCCTCGTCTTCCCACCCC
>M00285:128:000000000-BF978:1:1102:19191:18512_1:N:0:46
AGTAAAAGTAAATGTTCTAAATTGACCAAAATTGCAGATTATCGTTGCTGAATTTCCAGTTTATTTGATAATGATGATTA
TTAGCAGCCTGCATCTGTACAAGTGGATGGATACTATTTTTGTATAGCACTATGAAGAAAAACATTAATTCAGGATGCTT
ATAGTTAGTGTGTGGCAAAAATAGTTGACATTCATTCAAGTGGTTCCCAGTGCATATTGCTGAATAGACTATTCATT
>M00285:128:000000000-BF978:1:1102:8431:18513_1:N:0:46
AGTTAAAACTCACAAGAGCTTTACCTCAGTCTGACAGGTAACTGCTTTAAAAAGAAATTAAACGCCAACAAAGTCGCAGA
GAAGGAGTCACCTTAATATTTAACCTTTACTTATTTTTGACATCATTTTAATCCTGAACTGTAAAGC
>M00285:128:000000000-BF978:1:1102:23035:18514_1:N:0:46
TCACTCCTATGCATACTGTGTGTGTATGTGGTTGTGGCAATAAAAATGATTCTGATTCTGATTCTGTTACTATACTTGGT
ACCTGTGACTTCTGTCCTTGACCCCTTCACCAAACAGAACAAGCTTCTCCTCTCCACTCTGTCCAGGTACCTCATCATTT
TTTATTCTTCTATCAGATCTCACCTCAGTCTTCTTTTCCCCAAAGAAAATAGTCCTGTCCTCTCCAATCGATCCTTGTAA
CTGCTGTTCCTCATCACAGGAGCTACTCTTGTAAATCTCCACTGAACCTTCCCCAGTGCC
>M00285:128:000000000-BF978:1:1102:19862:18514_1:N:0:46
CTGATAGCTGCTCGGGGTAATGCAGGAGTAGAGGATGACAAAATCTCTGTACATACATATTTTTTTAATATAAGCGATGC
ATTCTTGGGACTTGGCCAGCACTGGCAGGGCTGGCACTAGACTGTCTATGGCTCCCGCAACAGCACTTGGTAGTGACTTC
AGGCAGTCTAAGAGGAGACTATTCAGCTGGAGACAGGAGTCACAACCAGCTGAAATG
>M00285:128:000000000-BF978:1:1102:28064:18514_1:N:0:46
GGCAAATGGGAATAGTTTAGATCAGAAGCTTGGTCAGTGTGGACCGTTTGGGGTGAAGGGCCTGTTTCCTTGCTCATTGA
CTTCATGACTGCTGGTTCAAATGTTCATTTGTTTGTATGTATGTATATGTGTGCATGTATGATTG
>M00285:128:000000000-BF978:1:1102:16068:18515_1:N:0:46
TCCCTGTTATAAGTGACCATGTGGGATCACCAGAGGCCATTTACAATATATGCTATCAGTCTTTCCTTCTTGACACTGCA
AGTTGTCCTCATTATAGACCATAGATTCCACTAACCCACTGAGCCAATTTCAAAAATAGCTC
>M00285:128:000000000-BF978:1:1102:20082:18516_1:N:0:46
TGGATTATTAAGGACAGTCAATATTGTTTTGTGTGGGGGAGGTCGTGTCTTACGAACTTGACTGTTTTATTGAGGAGATG
ACAAAAATGATTAATGAGGGTAAGGCAATGGACATTCAACAAAGTCCCTCATGGTAGGCTGACCCAGAAGATTAAAGCAA
CTAGGATCCACAGTGACTTTATAGATTGGATTCAAAATTGGTTTGTCCATA
>M00285:128:000000000-BF978:1:1102:19541:18516_1:N:0:46
GGTACTGTTACGTAAGTAAAAGGAAGTCACCAATTTGAAAGCTCGAAACAGCTTTTAACCAGACAGTTGATAAAATTTTG
AACTCACTGCTCATCCTTGGTAGAAAGAATGGATAAAATGAGATGTAGTGAGCCAGGAAGAGGCTTGGGTGGAGCAGAAA
CGTTGGCTTGAACAAGCTGAACAAATGGTCCGCTCTGAGTGCTGTAAATCTGGTGTCACTGCAG
>M00285:128:000000000-BF978:1:1102:17834:18519_1:N:0:46
CAATGTCCCAAATTTCAATAGACAATTACAATGCTGAAAGCACAGTAAAGAATCTGGGGACCCTGGTAAATGAAATACAA
AAGATTGGCATGCAAGTACAGCAAGTAATTAGGAAGGCTAATGGAACGCTGGCCTTCATTGCAAGGGATGTGGAGTATAA
GAACAGCACTAGTTGGTATTGGTATTGGTTTATTATTGTCACTTGTACCGAGGTACAGTGAAAAACTTGTCTTA
>M00285:128:000000000-BF978:1:1102:6909:18519_1:N:0:46
TGCAGAAATGGGGAGAATGTTCAATCTCCTTACAGACAGCGGCCAGAATTGAACTGGGTCACTGGCGCTGTAATAGCGTT
ATGCAGGCTGTAGTTAGTGGGGTACCACATGCAGCAGTACTTGGCCCAACCTATC
>M00285:128:000000000-BF978:1:1102:18842:18519_1:N:0:46
GCATTGAAGTAGCACAAGGTAAAACAATACAGAATGCAAAGTGTCACAGCTACAGAGAAAGTGCAGTGCAGGTTGACAAT
AAGGTGCAATAATGTCCAATGTCATAATGAGGT
>M00285:128:000000000-BF978:1:1102:11041:18522_1:N:0:46
AGAAGAGCAAATCTGCAAGCTAATGAGATTACTGCAAGATGGAGAGTCCTGCCTCACCAGGTTTCCAATGATTCATGCTG
TGTTTCCTTACTTCTTCAACAAACTGGTGTGCACTGCAGGTGAATATGGGTGTGCTCAGCCTACTTGTTAAGTTGCATGA
CTGGAGGCAGGAACTATTGATCCAGATATGTTTGAGCCCCATCATAGCATTTGGCACAATTTAAGCTTACATAAGTAAAT
GAACAGCTTGTGTCAGTGATGGTAGTT
>M00285:128:000000000-BF978:1:1102:15672:18522_1:N:0:46
CAAGACAATTGCTAAATTACTTGTGTGAGTATGATCTCATGTATCTCGCATGGGGAGGAAACAATGGACCAAACTTTCTT
CTTCCAAAAGCAAAATACTGCAGATCCTGGAAATCTAAAATAAATCAGAAAATGCTGAAAATAATCAGCATCTGTGGATA
GAGCAACAGAGTTA
>M00285:128:000000000-BF978:1:1102:8346:18523_1:N:0:46
CCAAGGTAAGAGTTCACACTTGCATCTGTCCAGTGACTCATTACCTCGTCGGTGCCTTATATTTTTGTATGTACCAACTT
CAGTGTTGGGTGTGCAGGTTAGTTGACCACTGTAACTTGCCCCTACTCTGGTGGAGTCTGGGGGGAATCGATGGGAAGAT
GGGAAGAATAGATTGCAAGAAG
>M00285:128:000000000-BF978:1:1102:18539:18525_1:N:0:46
TAGCACATGTAGTTCTAACAATATATCTTCATGCCCAGGTCCACCTTTTTTCCTTACCTGGGACGAAATCAAAGCTTTGA
ATAGAATTTCTGAACATATTAATCTGCTCAGCAGTTGGCGCAAAGCTCTCAGTTACTGAGGCAGATCGGATATCACAGGA
GAGACCATCTCACTAACTCCCAACCACTCCATTCCCTGCAACTAATCAGCAATGTGCTTTGAGTTCTTATTTACTAAGAG
ACAATACATATAAAAGACCCAGTGTTGGGGCCTGATATTCAGAGGAGAATAATAGAGAC
>M00285:128:000000000-BF978:1:1102:22231:18527_1:N:0:46
CAAGTGCGGTGGCAGTTCCTTTGTTTGAAAAGCAATTGTTAAATACACATGTAGATCAGATGAAGTTATTTCATGGAATG
CACAGATCAGGTTGAAAGAATGACAGATTGACAGATTTACAAAAAACTTCTGAATTTCAATTATGGCCTGAAATATCAAA
>M00285:128:000000000-BF978:1:1102:13966:18528_1:N:0:46
GAGTTTGCTGTGGTCTTGCTTTGCTTTCAAGCAATCTGCTGGCAAGTAGTCCTTGACGCCATGCTTATGGCAGACTCTTT
GTATGTCTGTACTCATTAGCTTCATGTCATATGTTATCACAATGATAACAGCTCCCCTTCCGGTTGTTCTCTCTTCCTGA
AGATGCC
>M00285:128:000000000-BF978:1:1102:11926:18529_1:N:0:46
AGAAGTATCAGGCATTCCCCACTAATCCCAGTTAATGTGAAATTCATCAAAATTAAGGACATCAACACAACTTTATATAG
TGGGGCTCATTTGATATCCTTACATGTGAGATGGGCACGTTCAGCAAAAGTTGCTTGGGCAGTCCGGTATGAAGTTTGCC
TGCTTTTTGAACACAAACAGATGTATTGTATGCCACCTTCAGACATGTCTATCACCACATTGGTCCTCCTTGTTTTGATG
TAACCATAGCTTGAAGTTAGCCTTGGATCAATATACATATGACAAGAGTCTGTTTGTTTT
>M00285:128:000000000-BF978:1:1102:16844:18529_1:N:0:46
CTGCAAGTGAGGTCCCAAAGCCAATGTTGTTCCTTTGTTCATGAGCAACAGAGACAACCCAGGCAGGTGATAATAAGTGG
TAGGTAAGTTATTGGAGGAGGATTTACTCGCACTTGGAAAAGCAAGGACTTATTAGTGGTATTTAGTATGGTTTTGTGTG
AGGGAGGTCACATCTTACAAGCTTGATTTAACCTTTTGAGGAGGTGACGAAGATGATTGAT
>M00285:128:000000000-BF978:1:1102:22512:18530_1:N:0:46
ACCTGGATAGAGTGGAGCTTCTTTAGCATTGTTGGAGCTGCAGTCATCCAAACAAGTGGAGGGTATTCCAACATGATTCC
GACTTGTGACTTGTACTTGGTGGAAAAGCTTTGGGATGTTAGGAGATGAGTCACCCCAAAGGATACCCCATTTCTGACCT
GCTCTTGCAACCAAAATATTTATGTGGCCAATCCAATTAAGCTACTGGTCAATGATGATCCTCA
>M00285:128:000000000-BF978:1:1102:25861:18532_1:N:0:46
TTTCACAGATTTGATATAGTAACCCACAAATTTCATTTTTAAAGGGAAGGAAATATTATCCAGTCATGGATTTTTCAGAC
ACATTTACTTTGCAGGGCAAACTGTAAATGGAACTACATCAGTCAATACCATTTTTTATTATTTTCTTTGTTGACATAAT
TAAATGAAAGCATCTTTAAATTTCATACTGTACCAACAATGTCATATGTGTTTGTACTTTGGGGTCTAGCAGGAGCTATT
TCTAAGA
>M00285:128:000000000-BF978:1:1102:9060:18533_1:N:0:46
ATGGTGGAGAGGGGAACCCACTCCCTCCTTCCTCCTGGGAGATCCAGCAACTCAATGCAGTTTAGTAATTTTAAGGTGGT
AAAACGTGCACAATGGTATGCTGAACCTAGGGGTAACATTGCTCAAGCCTCCACATCACCCAGAGTGTATAAGATATCTT
TATTAGCCACATGTACATCAAAACACACAG
>M00285:128:000000000-BF978:1:1102:13870:18536_1:N:0:46
TCCTGTCGGATTGTCCAAGTTTTGGCAGAGTGCCTGCACTCTGTCCTGTGCGCTAATGATCGGACACACATGGTACTTGC
TAGTGAGCTGAC
>M00285:128:000000000-BF978:1:1102:13359:18536_1:N:0:46
AATATTACCCAATCTGGTTTAAATATATCTCTCTGTCTGGCAACCTCCAATCCAGTTCTCTAATCAACCATCATTTGAAA
TGGAATCAGGAGCATGAAAATGTTTAGACCAGTAATATTTAAGGGTCAGTCTTCCCAATTATTCACCATCTTCTTTTCCC
CATGAGCATGCTACAAACTGAGCAGACATTCAACCTGATGAACCATAACACCATAGAACCTTACAGCACAAAACAGGCCC
TTT
>M00285:128:000000000-BF978:1:1102:18425:18539_1:N:0:46
CAACACTTACAATTCCCCCCAGTGATTTTTCTGACCAATGTCTTCCTCTGGAGAACTCCCTGCTCACATTATCTACAAAC
CTTCTGGCTGCAGCGAATGCTCATCAGAATCCATTGGAAGTGCAGTGGCCAGTTCCCAGGGAACGTTTCATTTTTGACCA
GCAGAGTATCTGACATGCACTGAAGATCATTGCTGTGTCTAAGAATCTCTGACAGAACAGTCTGAAAATTCTCAGTGTGT
TGACTGTTGAGAGTTTGCTTGGTACAGAGCTCACAGTCCTTCTCACTGAGTTGAGCCCCC
>M00285:128:000000000-BF978:1:1102:22824:18540_1:N:0:46
CTACTGACAATTCTGTTGCAGTATTTGAGTAGAGGAATTGAAGAAAGGCACTAAGCTGTAGATTTTAGTATGCACAAACC
ATCTACTTACTTATTTAAACACATTAATTAAACATTTATTTTATTCTATGAGATACAAACATTTCCCAATCAAATAGTGC
AATTTATCTGGACTAAGTTAAAGTGGAGCAAACCGAAGAGC
>M00285:128:000000000-BF978:1:1102:26944:18543_1:N:0:46
CACTTTCTACACAAAGCACATGGAGTATCTACAGGAAAACAATTGTAGTATATATATTTCGTGGTGCTGAGTCGTTTGAT
AGCAGTTATTTAGCTGCACCTCTTACCCCAGAAATGGTAATCACTGATATAGCAACAGAATTCTTATTTGGCTAAAAGAG
CGTTTTATAAGCTAAAACCATCGATT
>M00285:128:000000000-BF978:1:1102:18091:18546_1:N:0:46
TTTAATTGCAGCTATTGTGGACTGTTATAAAAAAGCAGCAAGCCAGTTCTATCTTTTAAGAACAGTTATTTTTAATAAAA
CAAAATCTAAATTCAGTAGGAGCTGCTTTCAAAGTAAGTGGCCATCTGAAAATCTGTGCTTCTCATTTGTGTGCCTTTAT
TAGACCATGGAAACTTTCAAATACTGCTCTGTATTGTAAGTATGAGAGTGTTGAATTTACCCAAAAATATGTGATTATTT
TATATTGGGTACTTCTATTTTCCTAAGCTTTGTGATAGGATCAAGAGTTCTTGAACAAAT
>M00285:128:000000000-BF978:1:1102:15066:18547_1:N:0:46
AGTCTTTCCCATGGGACAGTTTTTTTCCCCCCTCAAGAAGTCAGTGTTGCCTTCACTGTCCTGTGTTCAATGCAGGTATT
CTTGTATAAGGA
>M00285:128:000000000-BF978:1:1102:5764:18547_1:N:0:46
TCTCTGGTACTCAATATATTACATATATGTTTTTCTAGTACCTGCCGCATTATTTTATGTTGTATTTGTCATCTAATCCA
ATAATCCTCATCACTGTATTAAAGACAGTTTCTTATGCCATGTGATCATCCACTGAGCATCTCATTAGTGACAACTTTTA
AGATTCAGAGTCAAGCAAAAGAATACTGTTTCAAGCAGTTTCAAAAAAGTCAACTAAAATCCTCATTAAGAAGACCATTG
AAATCCCAAAGAATGATTCAGATAGCTGTCAAAAAGCAAAAAAAAACTACAAATGGTGC
>M00285:128:000000000-BF978:1:1102:9772:18548_1:N:0:46
ATGCTGCTGAGTCTTTTGGTAACAGTTATTTAACTGTACCGTTTATCACAAAAAAGTTAATCGCTTATATAGCAACAAGT
TTCCTATTTGGCTAAAACAGCGTTTTACAAGCTAAATCCATTGATTTACTACTTTCTACACAAATTCTATGGTGTAACTA
TTGAAAAACAATTGTAGTGTCTGAATCTCATGGTGCTGAGTCGTTTGGTAACAGTTGTTTAACTGAACCGTTTATCAATA
AAAAGTTAAATGCTGATATAGCAACAAGTTTCCTATTTGTCTAAAACAGCGTTTTATA
>M00285:128:000000000-BF978:1:1102:28381:18548_1:N:0:46
GCTAAAACAGTGTTTTCAAAGCAGAATAGGTTGATTTGATATTTCTTCTCTAACACTAAGCACAAACTGCATAAAAGCAG
TTGTATTTCATGTGTTTCATTGTGCTGAGACGATTGGTAACATTTATGTGGCTCTATCATAACACCCTGAAAAGTTAATT
GCAGATACATCAATAGATTTCCAGTTTTGCTAAAACAGCGTTTTCAAAGCAGAATAG
>M00285:128:000000000-BF978:1:1102:17331:18549_1:N:0:46
GGGAAAACTGCAGATTGTGACATTCCCATGTGCCTGCTGCCACGTCCATCTCAGTGATATAGGTCATAGGCTTGGGAAGT
GCTGCTGAAGAAGCCTTTGTGAGTTGCTAGGTGGGTGGATGGGATGCCAATTAAATGGACTGCTTTGTCCTGGGTATTGT
CAATCAACTCAGATGTTGTGGAGATGCACTCATACATACAAGTAGGAAATACTTTTTCACATTCCTGACTTGTACCTTTG
TGGTGACAGAAACATTTGGGGCTGTCAGGAGGTGAATCATTCATCACAGGATACCCAGTC
>M00285:128:000000000-BF978:1:1102:25709:18550_1:N:0:46
CTTGCCAGTGAGTAAATAAATAGAAACTTACTCCATTATTCTATGCTTCATTATGGATTGCTGGTAAGCAGAGTCTTCCC
ATCAGCTAAACACCACTTCCTGCACCACCCATGCTGACCAATCTCCCACTGCCCCTCCTGTGTGCATAGACACGTTTTCC
AAGCGTGAAAGACCAGGTGGACTAACTCCTGTTGCTGACTGCCCACAGATCCGCTTCACCGGGTGCAGCATGAATCCCGC
ACGGTCCCTGGGACC
>M00285:128:000000000-BF978:1:1102:7736:18554_1:N:0:46
CAAGGAGCTAGATATGTTTCTTATAGATAGGGGAATTGAGGGATATGGGGACAAGGCAGGAACGGGATATTGATTGTTGA
TGATCAGCCATGATCTCAAAATGGCGGAGCAGACTCGAAGGGCCGAATGGTCTACTTCTGCTCCTATTGTCTATCCCACG
TTCCAAAGACGTACAAGTTAGGAAGTTGTGGGCATGCTATGTTGGTGCCAGAAGCGTGGTGACACTTGTGGGCTGCCCCC
TAAAATCACTGCACAAAAGATGTACATTGAAACACACAATGAA
>M00285:128:000000000-BF978:1:1102:9997:18555_1:N:0:46
CCACTGTAACAGCCATTGGTTCACCTTTCCAAGACTACAAGTGGGTCATGATCAGTATGAAAAATTATGTTCCCATTATT
TGACATCTCTCAGAGCCAGACTTCTTATCATTATCAAACTTCTGACCTCTCTCATTTCTTCACAACTTTCCAAATTAAGG
C
>M00285:128:000000000-BF978:1:1102:9020:18556_1:N:0:46
CCCAATCCCACATCCTTCGGTTTCTATAGCGCATCCTTCCATCGGTCTCACCCCTGAGTATTCCACATGGCTGTGCTGTC
CCAAGGGAGAATATCCTAAGGATTCACTCTCCTTCCTAAACAGCCAAACCTTATCCTGAATCCATACCCCTTTGTCCTAC
ACCAC
>M00285:128:000000000-BF978:1:1102:20548:18558_1:N:0:46
CAGCTTCACACAAAAGGTGGTGCACATTTGGAATGAGCTGCCAGAAATAGTGGTTGAGGTGGACACATTAGCAACGTTGA
AAAGCCATCTAGATAAGTACATGGATAGGAGAGGTTTAGAGGGCTCTGGGCCAGA
>M00285:128:000000000-BF978:1:1102:26546:18559_1:N:0:46
GAGTCAATGCTCAATCCCTGTAAGTCATTCCAAGCAGTCCCATTCCCCAGCTCTCTCCTTGTAATCCTGCCAAACATTCT
CTCTCAAATGTCTGTTCAATCCTCTTGAATAACTCTGTTTGTAATGCCCATGCAGGCA
>M00285:128:000000000-BF978:1:1102:16997:18560_1:N:0:46
TTCTTGTTTGTGAAAGGAGTTCATTACTAGACTCCCATTAATGTTGTGTTCAAACTAACACAATTTGTAGAAGGATATAT
ACAAATAAGGGCCTTGATGATGTGACGGTGAGTGCTGATAAGGGTAATGTTCTTGAGTATGTAGCTATAGAGAGGGAGGA
GGTGATGAAATTGTTAAGTAGTATCAAGACTGATAAGTCTCCGGGGCCTGATGGAATATTCCCCAGGCTGCTTCGGGAGG
CGAGGGAGGAGATTGTTGATCCGCTGGTGAGGATCTTTGAGTCCTCGTTGTCCACGGGGG
>M00285:128:000000000-BF978:1:1102:21277:18562_1:N:0:46
CCTGTCTCCAAGCTGTGTTGGCTTTTGGGACATTCAGTAATGGACCAAAGGTGGGTTAATTCAAAATCTACTTCAATATC
TTTTTTGATGGATTGATGAACACTTATGCTCATAAAAGAATGATACTAGGGATGAATGACATTAGGTATGTGGAAGCAGT
GGTTAT
>M00285:128:000000000-BF978:1:1102:27739:18563_1:N:0:46
GGAAGTGAGTGGGAGAGCGAGAGTGAGAGGAGGGAGGAGAGCAGACGAAGATATGTAGAAGTTGCTTGTGAGAGAAACTC
TGGAAGGTGACAACACGCAGAATCAATGGGCGCACGGTCAGGCCGTTCGGCCCGTCGAGCTCGCTTCTCCATTTGACAAG
ATCCTGTTTGGTCGATTTCAAGACAGTTTTAGATCGGAAGAGCACACGTCTGAACTCAGTCACTCCGCGAAATCTCGTAT
GCCGTCTTCTGCTTGAAAAAAAAAATGAAACAAAAACTGTAAGAGATGTCATAGACCAA
>M00285:128:000000000-BF978:1:1102:4114:18564_1:N:0:46
CAGACTGGTCCCCTTGTTAGGAGTTGCAAATGGAATTGAACATTATGCAATCAATAGCAAAGAACAACACATCTGGCTTT
TACCCTTTCCTTGTGGCTGTTTTCACGACATACGGCAATAATAATAAACCTGAATCTGATTCTGATTCTGATTTAACAAG
AT
>M00285:128:000000000-BF978:1:1102:22703:18566_1:N:0:46
CCCTGAACACATTAACTGGAATTCCTTGAGCTATGGCCTTCCTCATGTAAAGACCTCTGACACCCCTCCCAGCAGCCACG
GCGTGACTGCCCATGAATGAGGGTCCCGATTCTGAGGGCGACCCGTTAGCTTGTCCACAGGCAGAGTGTCTCCAGGCCAG
GCCCATCCTCGTGGCCGGCTGGGTCTCGTGGAGAGGGCTGGGCTGACCTCCCAGCCTGGCTGTGAGCAGGAATGTGCAGC
CTGTGTCTGGGATCAGTGTGTGATGCTGGGCTGGTGACTGACCTTCAGTTCTGTGTGTTC
>M00285:128:000000000-BF978:1:1102:20014:18566_1:N:0:46
CTTTCGTGATCTATTCATTGATAACTGTTTTGCATCTTTTGAACAGCTGCCTAATAAATATAATTTACCTAGATCAGATT
TTTTTCGATATTTGCAGATTAGAAATGTTTTAAAAGCTTCTATACCCTCCTTTCCATTTCTTTATAAAGATGAAATCATT
GATAAAATTTTAGGTTTTAATCCTCATCAGAAGGGCTTGACAGCAATAATTTATGATTTAATTATGAAAATACCAGCAGA
TTCACTGG
>M00285:128:000000000-BF978:1:1102:22203:18569_1:N:0:46
GATCTACACTCTTTCCCTACACGACGCTCTTCCGATCTCGACTACACTCTTTCCCTACACGACTCTCTTCCGAACTGATC
TACACTCTTTCCCTACACGACGCGATTCCGAACGATACAACAAGAGCGACCTCAAAGGCGCGACACAATGCGACAGCATA
AGGCGGGAGCACCGCGGATAGCAGATGATGGGTACAATGTAGAGCATCGGCGCAACGCCGTAGCAGCATGAATGGATGCG
ACAGATGAAGATACACGGAGAAGATTACAGATCCAAAGTTGCAGGAGGTGCCTAGAATAT
>M00285:128:000000000-BF978:1:1102:3710:18569_1:N:0:46
TCTTCTTTTGAAGCTGGTCATTATTATTTCTGAGGTCTCCAGACAAGACCTCATCATCCTGGACATAGAAGATAGTGTTC
TAAATTTGTGATGCAAATTCCTCTCTGCCAAATTTTAGAACGTCAGCAGGGATACCAAATGCTCACAGTGCTTGTTGTTT
AGAGTTGGCATATGGTCTTTTTAACTTCTTGAATATATAGTTATGTGCTGAAGCATCCATTTTAGCGGCTGCATCCATTC
ATAAATATATAATAGTGTACATATTAGAAAATATGTATTTACTTGCACCAGAATCAACAT
>M00285:128:000000000-BF978:1:1102:16266:18570_1:N:0:46
CCTGTGTGATCAGGAAAGTGCTGCCAGCAAAAAAATTCTTAACCATTGCAATTGACCAGATTTTATTTAGGATCCAAATC
TCCATATATTTTAATACTCAGTTTTGGTATTACTCTTGTCTATAGATATATAGAACAATACAGCACAGAACAGGCCCTTC
GGCCCATCAAGCTGTGCCATCCTACAAACAACTCCCAAACTAACTTTTTCCACCCTCATAACCTACTATTCCACATTCTT
CCATGTGCTTATCTA
>M00285:128:000000000-BF978:1:1102:3626:18574_1:N:0:46
TTGGCGTCAGGAGCATTAGCAAAATTGAAATCACTTGGAGTTGAAAGGAAAAGGTAACCATGGCTGGACTCCTAACAACT
ACCAAAGAAAATGGTTGTTGTTTTCAGAGGCTATTCACCCCAACTCTAGGCAATAACTTCAGAAAAATCTCAGGCTGAAA
TGGTTAGTCCACCTATCTTGATCTATTCCATCAATCACTTTCCCTCTGCAATATTGTCTGGAGTGAGACAATTCATTAAA
GATTCTACAGTG
>M00285:128:000000000-BF978:1:1102:9895:18579_1:N:0:46
ATTAGCTGAGCTGAAACTTCTGCCAGTTAGATATTGGGAAGTCATTGTCTTTGGCTCCTATGTTCCCTGGCGACCAATTC
CATTCCCTTTTCATGCCAG
>M00285:128:000000000-BF978:1:1102:18376:18580_1:N:0:46
TGCTTAAAAGCTGTAAATTCATCACATCAATTCCCATTCAAGTTGCCAGTGGGATATTCTATCCTGATGCCAGTTTACTT
CATGCTGCTGTCAACGCTAAAACCAACTTAGAGCACAATTTCTTTACAAAGCTCGACCCACAAACCTG
>M00285:128:000000000-BF978:1:1102:12068:18584_1:N:0:46
CAAAACTCTGGTTAGACCACACTTAGAGTACTGTATTCAGTTCCGGTCTCCACATTATAGGAAGGATGTGGAAGCGTTGG
AGAGGGTGCAGAGGAGATTTACCAGGATGCTGCCTGGATTAGAGAGTATGGAAAATGAAGAGAGGCTTAAGGTGCTAGGG
CTTTACTCATTGGAGAGGAGGAGGATGAGGGTGAGACATGATAGAGGTATATAAAATATTGAGAGGAATAGATAGACTAG
AGAGCCAGCGCCTCTTTCCCAGGGCACCAATGCTCAAGACGAGGGCATGGCTTTAAGGCT
>M00285:128:000000000-BF978:1:1102:21571:18585_1:N:0:46
CTTCTGCCTCTGAGCAATTATATCTCTGAATGGCTCCAACCATTCCTAACCCTTGTCTGTGAGTTTTCCTGCTCCCCCCT
GTGAGCGTTCCTTCCCCTTCCTTGTGCGTGTCCTTGTTCCCTGACTGTTATTGTTCTTGGCCCCACCCGATGACCCGTCC
TCTCTACCCCCTCATAAAGTCAAATCAGCATCCCTTTCACCACTCACAGGTAGATCAAGCGCATTCACCCAACCATCTTA
TCGAACTCTCGCACTCACCTTTACCCCTGCCAAAAAAAATGCTGGACAAATCACAGTTGG
>M00285:128:000000000-BF978:1:1102:11577:18586_1:N:0:46
TCTCAACAATACATACTTTTATACCCCAGCCTCCAAACACCAGCGCACCACTTATCTGTGTAATTGTTTGTTGTATCAAG
GTCTGACTTGCTTTACTTTCTACCAATGTACATAATCTGATATTTTCCCTGATATATTCCACCTGCCGTTATTTTGCCCA
CTCACTTACCCTG
>M00285:128:000000000-BF978:1:1102:23682:18587_1:N:0:46
GAAAACTTGTCTTGCATACCGATCATACAGGTCAATTTATTACACAGTGTAGTTACATTGAGGTAGTACAGACTGCATTG
ATGTAGGACAGGTAAAAATACTAACAGTACAGACTGTTACAGCTACAGAGTGCAGTGCAATAAGGTGCAAGCTCACAACC
AGGCAGATCATGAGGTCAGAGTCCATCTTGTTGTATAAGGGAATCATTCAATAGTCTTATCACAGTGGGGTAGAAGCTGT
CCTTAAGTCTGGTGGTACGTGCCCTCAGGCTCCTGTATCTTCTACCTGATGGATGAGTA
>M00285:128:000000000-BF978:1:1102:12589:18588_1:N:0:46
ACATCAATACAATGTGAAGTTAAAGCACAACAAATTCATGCCTTTGCCACCAGAATTTGGTTTGAAAGTTGGTGTCAGTG
CCCTACAGACAGTAGAGGCACTGAAAATAGAGCTGAGGCTGT
>M00285:128:000000000-BF978:1:1102:16455:18588_1:N:0:46
CGACTCAGCACGATGAAATACATACTATACAGTTGTTTTCCTGTCGTTACTCCAAGTGTTTACGGTAAAAACTGGCAAAT
CAATGAATTTGGTGTGCCAAACGCTGTATTAGCCAAATGGGAAATCTGTGATTATATCACGGATTAACTTTTCTGCCGTA
AGAGGTGCTGTTAAGTCACTGTTACCAAACGACTGAGCATCATGAAATGCATACACTACAATTATTTTCCAGT
>M00285:128:000000000-BF978:1:1102:28476:18591_1:N:0:46
CTAAATTTGTGAATGATAACAAATTGACCACTATGACCACCTTACACTACAATACACTTTGTTTTTTTGTTGTTCTAGTT
CTTTCTTGTAAAGATTGTGGATAATCTGTTTATAGAACACAGAACACTACAGCACAGAACAGGCCCTTCGGCCCACAATG
TTGT
>M00285:128:000000000-BF978:1:1102:24438:18592_1:N:0:46
TAACTCCATTTCAGTCTCCACAGATGCAGTCCAACCTGCTGAGTATTCACAGTATTTTCTGCTCTTTTTTCTCCAGCTTT
TTATGGTTCTTGGAACATAACCTTGGAAACAGTTTATAATTTTTCAGAATGAATTCTTAATTCAGATACATACCAAGATT
ATCCTGTTCAATTTCAGACAAGTTCTCTGAATATCAGAAATAAATTAATATGTTTGAACTACAGAGTATTAAGTATTGGG
TCTGAGAATTATAAATAGTCAGCAATGTGGTCTGTGTACTTGAATATCCCAGTGTGTTTC
>M00285:128:000000000-BF978:1:1102:20243:18593_1:N:0:46
CTTGCAATTATAAGACGAGAACACACGAGTCAAAGTTCATCTCTTGTTTCTGATTTTAAAAAATGTTAAAACTGAGGGGT
TTTGTTTAGATTGTTTATTTTTGTAGGTGTGGGTTTCTTTTGTTCTTTTGTTTTTTTTGTTTCACCATCCCATGTGATTT
TGTATGGATTTACTGATATTTACTCTGAGTAGTCCATGTGGTTTCATTCTTTTATTTTGGTTATTTTCC
>M00285:128:000000000-BF978:1:1102:22539:18594_1:N:0:46
CTCTTTGTGGGACCCAGCTCACAGCTGCTCACTTGCAGGACTTGAACCCAGCCCAAGGCACCTTGATCGGGGACTCGAAC
CTCCGACCGCTGTGGC
>M00285:128:000000000-BF978:1:1102:15921:18597_1:N:0:46
GGTCAAGGAGCAAGAATCAAACCATTGTAGAATGTAACATATTAATACACCTCAGTTCAGGAAATACCCATGATATAAAA
TGTGCAGTTGGAGGAATAGTAGAAATTGCAGGATAAATATAGGATACGAAAAAATGCTTGCATTTCTATAGCATTCTTCA
AAATCTCAAGGAAGCTCTGAAGTGTTTTACACCCCCACAAAGTACTGTAGGAACCAAGGCTACTCATCTGGGTACAATTT
CTTTTATTTCAAAAATAAACTTCATTCAAAATAATATATATATAATATGTAAAAGGAAT
>M00285:128:000000000-BF978:1:1102:18004:18598_1:N:0:46
TGACGAAGCAGTCTCCCCTGCATTGGGTCTCACCGATGTACAGAAGGCTGTGTGCAGTCAACCAAGGAGAGAAAAGTCCT
TGGGAGCACAGCTCCCCTTTGTGCAGCTTTGGGCCTGAGGTCACCAGGCACACCAAGACAAGATAAGGATGCAAACTAAG
GATGCAAGGTACACACTAACTATTGGACAATTACTTCACTAACTCTAGGATATTAT
>M00285:128:000000000-BF978:1:1102:8368:18599_1:N:0:46
CATTCAATCCAGCTGAGAAACAAAGTGGAAAAGACAAAATCAGCAGGTAGTAAAGGAAGCATAACTATTGTAAACAAAAC
CTCCCCAGTTAGAGCAGTGATATTACAGAACATTTTATTGAAGACCAACTTAAAACATTCATTCTCCCTCATTTTATCAG
ATGGTCTTTCTTTCTGCCCAAGAGCAAACAAAAATCAATTGGCATCCAGATCTAAACAACAAAAAAGTGGGCAGGTACAT
GATAGGATGTGCTTTAAAAGGGACTTCAATATTTGACCCACCTCTCCAACAGTTGGCTCC
>M00285:128:000000000-BF978:1:1102:25959:18604_1:N:0:46
TATCTGAATATGCAGCTTCTGAATTCAGAGGCAAGAGTGCTACCAACTCTGACCCACATCCTGGAGTTTGTACAGAGAAC
GTGTGATTGAGGTCACTGCTTGCTTGCGTGAGTGGCTTCAATGCCATTTTAGAAATGTTCCGTAAAACTGGAAAAGTAGG
AAACCAAGTGGCAATGTGGTTGATAAGTAACCCAGACTATTTTAACTTGCCCAGTTTTGCC
>M00285:128:000000000-BF978:1:1102:16753:18605_1:N:0:46
CCCAGGAGAGATCCTCGCTGCTTGCATCATTGCCTCCATCACCGACGGTACAGGCTCTGGCACTGGTAGGATATCTGTAA
CAAGAAAAAGGAAGTTTACGTTCTGTGGAACAATCAAACAGACATCACTTCTTGTGGCAACTGTAGGTCAGTTGGTCACA
GTCAGTACTGAGTCAGGACACTGTGAGTCAGAGCCTCGCTC
>M00285:128:000000000-BF978:1:1102:20796:18606_1:N:0:46
NNNNNNNNNNNNNNNNNNNNNNNNNNNNNNNNNNN
>M00285:128:000000000-BF978:1:1102:13976:18606_1:N:0:46
AATAGATATTGAAAGCAAATGTTGTTTACTTATAAAACTGTGCAAAAATACAATTCTTCAGCTTTTTAAACAGATAATAA
TAAATATTTTAAATGGTAAAATGAAGAAAAATTTATAAAATATATTTATGGGCCTTGATGACATACCGGCAATAATATGA
AAGAAATGCTATAAAACTTGCTGTGCCATTGGGCAAGCTATTCTAGTACAGTACAACACTGGCATCTACCCGACAACATG
GAAAATTGCCCAGGTATGTCCTGTCCACAAGAAACAGGACAAATTCAACCTGACCCATT
>M00285:128:000000000-BF978:1:1102:25090:18606_1:N:0:46
ACTCAATTAACTAAAAGGTTGCTGCACAACATCTGGGCTAACGGTATGTGGGATACGGAAACAAAATATTGCAGACCAGG
GAAATGTGAGAATTCCAGAGATCCTCATCATGTCAGGCAGCTTCTTTTTCAATCTTTGTATTAAATTTCAAATTAATGCA
AGTAACAATGGTGATTATACACATGGT
>M00285:128:000000000-BF978:1:1102:8636:18609_1:N:0:46
TTTCATGAGCTCTCATCTTTTTAATCAGCCTCTCGGTTCGCTATTCATACTGAATATAACACACCTTGTTCTCTGTTCAC
TCAATATGTAACTCCCTCTTTTCCTCACTCTTTTCTAACTTTTCCTTTTACTACATCCTCTGCATCAAAAATGAAGCAAT
TATCACTCAAAATTCGTCGAAATGTCTTATCTCCCCGGAGTATTTAGTAATTCTAATTGTAATACTTTTTTTATT
>M00285:128:000000000-BF978:1:1102:26785:18610_1:N:0:46
CACTGTGTCTGTGCCGACAATGATGCCAGTTTAAACTAATCCCATCTCCCTGCACCTGGTCCACATCCCTCCATTCCCTG
CCTCATGTGCCTGTCTAACTCCCTCTAAAACATTGCTTTTGTATCTGCTTCCACCACCACCCCTGGCTGCCCATTCCAGG
AACCCACACACACACACAGATGCTGCTTGACCTGTT
>M00285:128:000000000-BF978:1:1102:3018:18610_1:N:0:46
GAGGCTGTTACTGGGTCAGGGGGATTTGAGTTATAAGGAGGGACTGGATAGGCTGGGGTTTCTTCCCTGGAACAGGTTGA
GGTGACTTGCTGAGTCATGTAAAGTAGTGAGGAATGTAGATACGATGGATGGTTACATCTCTGAGAGGAGTGTAAAGCTA
GATTTAGGGCTAGCAAAAAAATTTCACGGGGAAACTGGGTAACTTCTTAAACACAGAGGGTGGTGGGTATATGGAACGAG
CTGCCAGAGGACACGGTTGAGGCAGGTACAATGTTTGGACGGCTAAATGGATAGAAAAGG
>M00285:128:000000000-BF978:1:1102:3141:18611_1:N:0:46
TAAGAGATTTAGAGGGAATCTGAGAAAGAATTTATTCACCCAGAAAGTGGTTGGAATCTGGAATGCACTGCCTGATAAGG
TGTTGGAGGCAGGTACTCTTGTATCAAGCATCTGGATGAGGACTTGAATCACCAAGGCTATGAACCTAGTCCCAGTAAAT
TAG
>M00285:128:000000000-BF978:1:1102:21438:18611_1:N:0:46
CCAAAGGGCCTGTTTTCCATGCTGTAAAGATCTATGACATACAATTCTCAATGCCATCCCAAACACCCCTTATCCACTTT
GAGTGGTAGTGCGCCTGCAATCCCCAAGAATCAGAGAGCTTGTTGAACACTTTCAAAGGAGGTTTTGAGAATATCCCTGA
ATCCTCCTTCTACCTGGCAATCCATTAGCATGAAAGAACTTGGAATAA
>M00285:128:000000000-BF978:1:1102:20438:18613_1:N:0:46
ATTACTTGTGGTGTACTGAGATATAAATAACACAGTAAGTTATTTGTTGATTCACCTCAGGTCTTAATCTGAATTCTAAT
TTTTAGTATTGATCTGTATCAGAAATCTCACATGTAAGTGGTGGGTTTTCTAACTCTGCTGCTGCCAGGATTGAATCAGG
TGGAACTTCCCCACAAACATTTGGCAATGGTTTGTAAAATTTACGGTCCATAAACATACCATTCAGCCCATTATATGCAA
GCCTTCTCCTCACCCTGCT
>M00285:128:000000000-BF978:1:1102:7898:18613_1:N:0:46
TAAAATCAAGAAACTGCCTCGAGTTTGTATTCTTTCCCTCTTCCCTAATCCAACAGGTAAGAGATCTGTCAAAAAATCTA
AACTACATAATGATACATGCATCTTGGACAGAAAAATGAAGATAAAATTCAAAGTATTAT
>M00285:128:000000000-BF978:1:1102:21251:18615_1:N:0:46
CTGCATTTCAGATATATGCAACCTTTGTGCACTCAGCCGATGGTTGTGGGGTTGATGGCAGCAGTGTTAAGGAGGGTCTA
TGTGGGAGCAAGATTCTCACCACAACAGCGACAGCACGTTGGTTTAAAGTGGCATCTGATAATTGCCTTTGTTTCATCAC
TATTTCTGTGTTATCAGATTGAACGCAACAGTTCAAGTACTTCACTTTAATTGCTGAGAAAGACGTTGAATTTTTACGTT
GTTGCTACTGTCGAGGTACACCGAGAGATTTTTTTTCTTCCAACTTCATTTTATGCAGC
>M00285:128:000000000-BF978:1:1102:13658:18617_1:N:0:46
TAAGAATTATAAGCAAAGTCTATTTAGGGGATAAAGCTCACTCAAGAGACAGAAACCAACAATAAACTTTATTTCTATTA
TTGAATAAAATCATTACATTTCAAAGCAGTGTTTTTTTTAGTGATGGTGCATATCACTTGTAAGTTAATTTCCTTTTTAT
ATAAAATTAATA
>M00285:128:000000000-BF978:1:1102:23324:18624_1:N:0:46
TATTTCATTTCTGGGGAAAGATTACACCTGAATCATTGACTGTTTCTCTTTCCATAGATGTTGACTGACCTGTTGGTTAT
TTTTTCCAGCATTTTGTTTTTAACTCTGAAAGTTAATTCTAGACGTTAACTCACCCTGACACTGAGGGAACTAACAGCCA
TTGCTAACAAGCACATTCGCGTAACTTCATATTGAAAGAGGCGGACGGGATCATTCAGAGGGATATTTCTCATCCGTCTT
AATGCGACAACGGAT
>M00285:128:000000000-BF978:1:1102:27435:18625_1:N:0:46
GAGGAACATTTTCTTCTTTGGTGTTGGGATGAATTGGGAAGGAGGGCTGGTTGAAAAAATATTCTCATAACTTGCTTTCT
ATTCAGCATTTAACAATCTGGCAATTGTATATTTTAATCTGATTATATCTCATACTGGTGAAATGTTTGGTTTTGTATTT
ACCTAATAATCTGGCATTTTCAAAACAATACTCCATCACCTTTCTCAAAAAGTAATAGGTCTTAAAGAGACCTATTTTCA
AAAGTTTATTGCTATGTTCTAGTTAATGTTAAAATTATCTAAT
>M00285:128:000000000-BF978:1:1102:23149:18629_1:N:0:46
GAATTGAGCAGAAGGCATAAATGTGTTCACAGAAGCCAAGTTACATACAGTGTAGCGGTTAGCATAACGCTATTACAGCA
CCAACGACCCTGGTTCAATTCCCGCCGTTGTCTATAAGGAGTTTGTATGTTCTCCCTGTGTCTGCGTGGGTTTCCTCCGG
GTGCTCGGGTTTCCCCCCACATTCCAAAGACATACAGGTTAAGAAGTTGTGGGCATGTTATGTTAGCACCCAAAACTTGA
CTACACTTGTGGGCACAAAGAAGCATTTCTCTGTGTATTTTGATGTACACCTGGTTAAC
>M00285:128:000000000-BF978:1:1102:4464:18630_1:N:0:46
TGTTGAAAGCAGTACTACAGGTAAACAGGGTGGTGAAAAAGGCATTTAGCATGTTGGTCTTCATCAGTCATGGAATTAAG
TAGAGGAGTGGCGGCATTACATTGCAGTTGCATAAACCATTGGTAAATACTGTGTACAGCTTTGGTTACCCTATCACAGA
AAAGATGTTAAACTGGAAAGAACACAGAGAAGATTTATGAGGATGTTGCCAGGACTTGAAGGCCTGAGTTATAGGGAGAA
GTTGGCCAGGCTAGGTCTTTATTCCTTGGAACGTAGGAGAATGAGGCGCAACCTCAAAA
>M00285:128:000000000-BF978:1:1102:18186:18634_1:N:0:46
TTTTAATCTGATGAAACATGTTTTTTTGGCCTTCAGCTAACATCACTGAAGAGCATTTGTCACTTTGTGGAGCTGCTAAC
TGCCCAGCATATGATTCAATGCTCAATGCAAATGTAACACAATCAAGCTATCCAGCTTCCACAATTTACCTCCTCTCAGG
AGTTTATACTGGTATGTAAAACTTGGTATATCCAACAACAAAAATTCTATGTATATGCATAGTTCATCTTTTTAACCAGG
TATTTGTTAAGATCGGAAGAGCACACGTCT
>M00285:128:000000000-BF978:1:1102:20341:18635_1:N:0:46
CAGATCAACTCAAAGAGTGAGCCAAAGGATGGCAGATGGACAAGTGCAAAGTGATGCATTTTGGGAAGTTAACCCAGGAC
AGGACGTGCACAGTAAATGACCGTGCCCCGGGGAGCGTTGTGGAACACAGGCTGAGGGATACAGTTACAGAGTTCCCTAA
CAGTAGACAGGGTTGTGAAGGTAGCCTTTGGCACGCTGGCCTTCATCGAGCAGGGCACTGAGTACAAGAGCGGGGACATC
ATAGATGTACCAGATGTTGGTGAGACTGCACCTAGAATATTGTGCAGTTCTGGTCGCCAC
>M00285:128:000000000-BF978:1:1102:21805:18638_1:N:0:46
CCTTATCTTTAAATTGATCTAAAGGTTCCATGATTTGTACAATTGGAGAGAGAATCTGTTGACCACACTAGTCAGATGAA
TAAGACCCCCTTTCAAAGTCGAGTTTATTGTCATATGCACAAATACATGTATGCACAGATGCAACGAGAAACTTACTTGC
AGCAGCATCACAGGCACATAGTATCAGGTAAGGTCATCTACCTCTCTGTAGACTGTAGACTTGCTAAGAGGTTGTGGACA
ATGAATCTCTGATTTATGAGC
>M00285:128:000000000-BF978:1:1102:18634:18638_1:N:0:46
GAGCAAGAATTATCAACAGTCATGTGAAAGATCCTGTCATGATTCTGAGTACTGGCCCTTGATTTGGTTCCTTAGGTGCA
TCGTTGTACAGCACATGGATTCCATGCTGGACTGATTGTATAATGACACACACCTGAGCCCCATCAGGGGCCCAGCATGA
GTACCTGGGTTTCTCTAGCACTAGCTGCTATGGGATTGGTCAACCTTGAAGATTCAGTTTGGTTCCTAGCTGCTTAGAGT
GGTCTACTCCAGAGCAGTCCTGTGTTCTCTAGTCCAGTTGTGTTTGTGTTGGGATTACT
>M00285:128:000000000-BF978:1:1102:6182:18639_1:N:0:46
TTGCAGAGGGAAAGGCATGGAATAAACACACAAGGGTATAGGCAGTTGTTCTCTGTGACCAGAGGGAGCTATTTTTTTTT
GGAGGGTCCATAAACAGAGGCAGATGAGAAAGTGAAGTAGGGAGAGAGAAAAACAACATGCT
>M00285:128:000000000-BF978:1:1102:8912:18641_1:N:0:46
CCCCACCACCGATAAGGAATTATGAGACAGTGGAAATCCTGGCATATTTCACAACTTAATGCAGTTTTTAAATGTAAAGT
AATTTGAATTTAAAAAAACCTCAAATTGCAATGAGTATTAAGTC
>M00285:128:000000000-BF978:1:1102:5164:18642_1:N:0:46
AGAGCAATGTGGTCCTGAAATGATGGTGTGGCTATTGATCTTCACGTGATTAATGTGATTTTAAAACTGCTGAATGTCTC
CTGCTAACACATCACATCTTCATATTTAAGTGTCACAAGAGTAATATCATTGTTTGTTGATTATCTTTGGAGCTTTGTCA
ATAACTACAACATGCAGGAATTCATGGTACACTCCCCACATTTGTTTGCCTATTAATGATAGAAGTGCAAGGGTGTTCTC
AATG
>M00285:128:000000000-BF978:1:1102:8422:18643_1:N:0:46
ATAGATAAATCAGGATTTAAGGGCGGCACGATAGCGTAGCGGTTAGCGCGACGCTGTTACAGCGCCGGCGATCGGGGTTC
GATCCCGGTCGCCGACTGTAAGGAGTTTGTACGTTCTCCCGTGTCTGCGTGGGTTTCCTCCGGGTGCTCCGGTTTCCTCC
C
>M00285:128:000000000-BF978:1:1102:23456:18643_1:N:0:46
TTGAACCATATTTCTTATCACGTACCTTAAGTAAGTTAAACAAAAATATAATGAATTTTCCAGTGAACTTGGTGAGTTTA
AAGTGAGTGTACAGACAGGACTCTGGAGTGTTTAAAGGGATCATGGAAACGTTGTACCAGTGATCAAGATTTTGAACCAT
TGGGATTTCCAAACAATGGTATGGTGAATTATCAGAGCTTTTGTA
>M00285:128:000000000-BF978:1:1102:25524:18644_1:N:0:46
AGGGGGCAATGCTTTCCAACCCAGGGATGCTGAAACATGACAAGTGAAGAATTTCAGCACAAACTTCAAAAAGAACTTCT
AACCCTGCTTGAAACGAGGATGTACCAGATGAACTTGCTGCTCTGTTATGTCATTTAAGCAGGTGGCAAGTTGCCAGATG
GATTGTTAGCTATTAGCATGGTGCATCTTTAAATACCCAAGACATT
>M00285:128:000000000-BF978:1:1102:12109:18646_1:N:0:46
CCCCTTTCCCATTCAAGGCATCATGAGGCAGGAGTAAGCCAGGAACCTCCTAAGACATCGTTCCCACTACCCAATCATCT
TCCACGGAACCTTTATCCCGCATCTTACCTGGAATGGCCATAAATATAGTGTGTGAGAAATTGAACTATCATACTAAGGA
TATTAAAAAGATAGCTTACAAAAACTTTGCAGTTCCATTCACTCGCTCTGGACTTAATTGTAAAATTAGTGCAGTGG
>M00285:128:000000000-BF978:1:1102:19201:18647_1:N:0:46
GCCTGTTCCTACCAGAATTATAATTTCCGGCTTTTTTTCTGTCTTTTCACCAAAGAGCTGCAACTAAAAACACAATATAC
CGCTTGCTTAATTCACATAAAATATTATTAAGTTAATACTTTAGTGTGAGCATCATGTCACAGAAAATGATTTTCAGTTT
CACCATTATATTCCGGTCGTTTTCTGCTTACAATTTGGAATATATTTCTTTCAACAGAGGACAAAACCATTTT
>M00285:128:000000000-BF978:1:1102:7539:18647_1:N:0:46
GTTCTATCACAACTTGTCTCAGACCTCTTGCCCCATATAAGGCGTTCTAAGACATTAAAACACCCCAGATTATTGTTGAA
AGTGAAGTTGTGAATAAATGTTAATAATTAAGGCTTGAATTTTATAGTTTTTAACAATTTGAGTTAGTACTTAGAGATTA
AGTGCA
>M00285:128:000000000-BF978:1:1102:26101:18648_1:N:0:46
CAAAAATTAGCAGCAGTATAATAAATAAGTCATACCTGCTGTTGTCACCAACACCAGCTACAAAACGTTTATTCGGATAT
TTATCCTTGATCATCTTCAAAGTTACTCCATCTTGCGAAACAACCAAGACATCTCCACCATTCCCACCTTCACCTCCAAG
TCGGCGAAGGCCCATTCCACCAGTCCCCCCACGGACATACAGTCTAAGATTGTCAATGAAGT
>M00285:128:000000000-BF978:1:1102:10175:18650_1:N:0:46
TGATCAGAATGTGAATAATAGAGATTATTCTGGAGTTATGAAATTATATGGATAGTGATATTAATTAAAATGAAGACCAC
TCTTCAGGAAATAAAACCTGTCCTCTATTCAACTTTCACTGATACTTTAAGGCCATCAAAACCAATTATTGGGTGTGAGA
CATTCTGAGTCTGTATCCATGTAACTGTGCAGGGGAAGGTAATAGATGAAGGTTCATGTTAATTGGCTTACATTGAATCC
TTCATGATGAGATCAGGGAAGCCATTAAGTGGTTATCTCCTGTATTAACACATTGTTAA
>M00285:128:000000000-BF978:1:1102:25511:18650_1:N:0:46
GGTCCTGAATATTGCTGTGAATATACCTCCATAGCTCTCTGGGGTAGAAATCTCCAACGATTCGTAGCCCTCTAAGAGGA
GAAATTCATCTTCATTTCAGTCTCTTTGCCCTGAGATCAGTGAAATGTCCTCAGTAGTTAAGCAGTCAAGCACCTCAGAT
TCCCATATGTTTCAATAAGATGACCTCTCATTCTTTTAACCTTGACTGTGTATTGACACAATCTATTTATATTTATTGTT
CCTTCAT
>M00285:128:000000000-BF978:1:1102:19051:18652_1:N:0:46
GACATTGCATTCTGGGAAGGGAAAGCATACCCAACAACACACTGGGTAAAATGGAGATCTAATCAGATTTGGATGTTGGC
CTCATTTAAATTAATCCAACAGGCTTCAGTTGGACCCTGCATTTCCTATTGTATTTTCAAGGCCTTACACCGGCAGAGAC
CAGATTCTTCCACCCAAGTTGCTTCATGAAGCTTTGAAGCAGATATCAATATTGAGCCACTGCAATACCACTATTCTCCA
TGATGATGTTCCTGAGGTAAAAGGGAAGGGGAAAGAGTTGCGTGAAGCTGACTGGAGGAT
>M00285:128:000000000-BF978:1:1102:15257:18655_1:N:0:46
TAAATTAATCACTTCATCTTAGAGTTTCTATTTTCCTTGTTGGTTAATGTGGCTTGCATGTTTGTGCAATTCTTTTTCTG
TGCAAACTTTTGGACTGCAATTGTATCACAGTTTTGTTTTCCTTTCTGTTACATTTAAGGTCGAAAGGAATGGAGAAAGT
TGTTCTATTCTACTGACGTTCCTTGCTAACGCCATGAAATGGCCTGCTCTTAAGCCCAACAATGGATTTAAATGAAGGAT
CCAAAGATTCTGGGCCTGCCTTTCATCAGTTGCCAGCCAAGCGCAGAGAACAACAGGAGC
>M00285:128:000000000-BF978:1:1102:2873:18656_1:N:0:46
CACTGGACCCCGGTACAAGTGACAATAATAAACCGACACCGATACCGATACGTCCACCAATGAATGGGTGGCCTTGGGGT
GTATCCAGGAACAGAGAGGACCTCAGTTTACAAGCCCAAGGATCCCTAAAGGCAACACCACAGGTGGGGAAGAAGGCACA
TGGAACACTTTGATTTTTACGGACATGCAAAAGTTTATTGACTAAAATGACGTCCGGGGTCAAAACTGACACAAGA
>M00285:128:000000000-BF978:1:1102:19606:18657_1:N:0:46
ACCTCAGTGCCCTGATGGATGAAGGCCAGCGTGCCAAACGCCTTCTTCAGCACCCTGTCTACCTGAGACCCCACTTTCAG
TGAACTCTTCACTTGAACTCCGAAGTCCCTCTGTTCCATGACACTCCCCAGGGCCCCACCATTCACCGTACATCCTGCCC
TGGTTTGACCTCCCAAAAGCAACAGCTGACGTTTATCCGGATTGAAAGCCGTTTCCCAGTCCTCAGCTCACACACCCTAC
TAATCGAAATCTGCCTGTAAGTTT
>M00285:128:000000000-BF978:1:1102:13697:18658_1:N:0:46
GAGGCATATTTATATGTCACCCTGAGTAGAGAAACATCTGGAAGTGCTGCAGTGAACGGAGGATAATGTGTTTTTTATCA
ACCCCAAAACTGACTAGAGTAGCTCTTACACAGTTAATCTCACTGTAAAAACAAATCAGAACAGACATAAATTTTAAGAT
AGGTCACAAAAAAATCAAGGAAACGTGCCCTCTGTTGAATGCACTGAATATGTGATGTAGTAATATAAACACACTCAACT
CTGCTTCAAAAATTCTGCCCATTGAAGTCAACTTTAGAAG
>M00285:128:000000000-BF978:1:1102:21246:18658_1:N:0:46
CATTGTAAGTTTGTAGTATAATTTCAGGCCCATGCTGATTTTCAAGTCAAGGCAAGTCAAGTCGAGTGCGTAAGTGCAGT
GAGGTACAGGTACAATGGACGTATTTTCAGACAACACACAAAATGTAATGTTATATGTAAATCATA
>M00285:128:000000000-BF978:1:1102:19624:18659_1:N:0:46
GAAGTGTGATGTGGTGCACTTTGGTAGGACGTTATCTAGGGCAGATTACGGGGGAAATGGAAAGGTACTTGGCAGTGCAG
AGGAGCAGAGGGATCTGGGGGTACATATCCACAGTTCACTCAAAGTTGCCTCGCAGGTGGATAGGGCAGTTAAGTAGGTT
TATCGGATGTTAGTTT
>M00285:128:000000000-BF978:1:1102:12088:18661_1:N:0:46
GATGCCTGCAGCACACCACTACCACCCCCTGACTCCTTCCACCAAGCCAATGTGTATCCAATTTGCGATGTCAAACTGGA
TCCCATGTACTCTAACCTGGATCAGCCTATCATGCTGGACCTGTCAAAGGCTTTGCTGATGTCCAAGTACACAAGGTCTA
TCACTCTGCTCTTGTCAATCCTCTTCATCAGCTCCTCAAAAAACTCAACTAAATTAGTCATAGAGTTATACAGCACAGAA
ACAGGCCCTTCGGCCCAACTGGTCCATGCTGACCAAGATGCCCCATCCAAGCTAGTCCC
>M00285:128:000000000-BF978:1:1102:9647:18662_1:N:0:46
AAGTGTTGATGAGGCTATACGGGGCACTGGTGAGGCCTCACTTGGAGTACTGTGTGCAGTTTTGGACCCCATACCTTAGG
AAGGATGTGCTGAATTTGGAGAGGGTTCAGAGGAGATTTACTAGGATGATTCCTGGGATGGAAAAGTTTACATATGATGA
GCGACTGTCGTCATTTGGACTGTACTCGTTGGAGTACAGAAGAATGAGAGGGGACCTAATAGAAACGTACAAGATGTTGA
AAGGAATGGACAAAGTGAATGTGGTTA
>M00285:128:000000000-BF978:1:1102:2927:18663_1:N:0:46
GGGGTAACAACCTCTCAACACTTCCCTCTGCGTGCATTATTTAAGGATGAAACATAGCGACATTCATGTATCGTAAGAGA
ATACATTGAACTAATGACACGATGAATTTTAAGAAAGACATGCCGATTATATTTCCTTATAGATTTTTGATGAATAAACT
AAATTATTGAAATATAGAAATCCATCAGC
>M00285:128:000000000-BF978:1:1102:22954:18665_1:N:0:46
CTCTATATTCCATACCCTCCAATCCAGGCATCATCCTGGTAAAACGCCTCTGCACCCTTTCCAACGCTTCCACATCCTTC
CTATAATGCGGCGACCAGAATTGAACACAATATTCCAAGTGCGGCCTAACTAGAGTTTTGTAAAGCAGCATCATCACCTC
TCTGCTCTTGAACTCAATCCCTTTATTTATAAAAACCAACATCCCATAAGCCTTCTTAACA
>M00285:128:000000000-BF978:1:1102:4780:18666_1:N:0:46
TTGTAGCTATGCAGTTAATACCTAGTCCTGCTTATCAACATGTGACATTGGAACCAGTGTGAATGGAACATATGCACGGG
TGTGAGTGTTCCAGCTGTACAGTAGGAAAATAGCCACCGAATTATTATTATCTAGATGGGGAGAAAATTGGAAGTACGGA
AGTACAAAGTGACTTGGGGGTACTCATGCAGGACACCCTAAAAGTCAACCACCAGGTCGGATCGGCGATAAAGAAAGCGA
ATGCTATGTTTGTGTTCATTTCGCGAGGTATAGTGTATA
>M00285:128:000000000-BF978:1:1102:23494:18666_1:N:0:46
GTTTTGTGCTGTATTGTTCTATGGTTCTAAATAACTATCTACTCGAGCACTTGAATCGCCAATGCACACAAGACTGTGGA
CCAAGTATGGGTAAGTGGGATCAGTATAGATGGGTACAATGGTTGGCATATACATGGTGGGCTGC
>M00285:128:000000000-BF978:1:1102:4244:18667_1:N:0:46
CTGGAAAGATGTGCAAAGTTTAAAGGAATCCTTATGCACTTGAATGCAATAAAAATGCACATCCATGGTAGCCTGTTTCC
CAGAACACAGCATTTCCAGTCACAGCTCTACTTCTCATTCGTTTTACTGAAAATAAATGCAGGGGGAGACTGAGAGGGAG
GCAGGCAGTTGTCAGGTTCACTCT
>M00285:128:000000000-BF978:1:1102:10570:18667_1:N:0:46
TACAGACAGCTGCAGGAATTGAACTTGGGTCACTGGCGCTGTAAAGCGTTATGCTAACTGTACCTATCCAAGTACCTTTT
AAATGTTGTTAGTGTACCTGCCCACAGTTTCCATGCCGACCATCAAATACCTATCCATAGCAATCCCATTTTCCAGTAAA
GTTACAGAGTTATATAGCATGGAAACAGGCCCTTCAGCCCAGTCTGCCCATGCTGACCAAGTTACCTATTCGAGCTAGTA
TTTGGCCCATATCTCTCTCATTAATAACTCACTGAATTAAGTGTGTTGGTTCCTCTA
>M00285:128:000000000-BF978:1:1102:15537:18667_1:N:0:46
AAACTGAGAGCTGACTGAGGATTTCCCTGCGGGACATTGGATGGAGAGAGGGAGGGAGGGCAGCTTGGGCCAGGCTGCCT
GAGGAACACAGGCAGGGACCATGGCCTGGGAATTATGAGGAACAGGCAACCAAGAGCAGCGGGCAGTGGGGAGGGGAGGA
GGGAGAGGGAGTGGGGGGATACAGGGGAGGGGGAGGAGAAGGGGGAGGTGACCGCACTGCCCAGTCCCACTCC
>M00285:128:000000000-BF978:1:1102:7168:18668_1:N:0:46
GAACAACATCCGCAACCTTCCAATCTCCTGGAACCTCTCCCGTCTCCATTGATGATGCAAAGATCATTGTCAAAGGCTCC
GCAATCTCCTCCCTCGCCTCCCACAGCAGCCTGGGCTACATCTCATCTGGTCCCGGCAACGTTTCCAACTTGATGCTTTC
CAAAAGTTCTAGTGCCTCCTCTTTCCTAATATCTACATGCTCAAGCTTTTCAGCCTGCTGCAAGTCCTCACTATAATCAC
CTAGATCTTTTTC
>M00285:128:000000000-BF978:1:1102:14287:18668_1:N:0:46
TGATCATCTACCCTCAATAACCTGTTCCTGCCTTGTCCCCATATCCCCTGATTCCCCTATCTATAAGAAACCTATCTAAC
TCTTCCTTGAAAGTGCCCAGTGTATTGGCCTCCACTGCCCTCTGAGGCAGTGCATTCCACAGATTTACCACCCTTTGTGA
GAAGAAGTTTCTCCTCACCAACTTTTACCGATGCACCATGGA
>M00285:128:000000000-BF978:1:1102:18387:18669_1:N:0:46
GGCAAGGAACCAGATTTCTAACAGAAGTTAAACACCCTCTGCAATTTATCAGGTAACGCGCTTGAAAATGTGGATCAACT
CTGCTATATAAATGTGAATTTAAAATAAGCCAAAATCCTTATTCTGGAGAGAAGAAAACTTCACTTTATTTAAACCTTAG
TATTGGGTCATATGTCCAGAAGGCATAGTTTTGCGTTAACACTCACAGAAATAACAAATTTTGAGATGTCAATGCAGTAA
AGGA
>M00285:128:000000000-BF978:1:1102:20158:18674_1:N:0:46
TGACAAATCCCCAGATCAGGTGGTCTGCATACCAGGGTACTGAAGGAGGTGGGTCTGGATATTGTGGATGCATTGGTGAT
CATTTTCCGATGTTCCCGTGATTCCGGGTCAGTTCCTGAGGATTTGAGAGTGGCCAATGTTATTCCACTTTTTTAGGAAA
GGAGGGACGGTGAAAACGGGGAACTATTGTCCGGTTAGCCTGACGTCTGTGGCGGGTAAGGT
>M00285:128:000000000-BF978:1:1102:11901:18675_1:N:0:46
TAATCTTCGTCAATGTGGACTAAGGCATCAACTGTCACAGAATTTCTTCGGCAGACCATGTATAGGATTTTCAAACAGTC
AGCTACATGTTTTACCTGTGCTCCATCTTGTCTCCTCCCAGTGCAAGAAAACTCAGTTCTCTGGGATCTAGATCTCCAGC
AATGCTATACTGAACTGGCAATTGGATTGATCAGCCCAAAAGTTAATTCTATTCCTTCTCATCTCTCACCAAACCCACTC
TCCCCATTTCCACAGCGACCAATCATCCCAGCACACTTCTCCCTGCCAACCCCTGAATGT
>M00285:128:000000000-BF978:1:1102:21742:18676_1:N:0:46
GATCTACACTCTTTCCCTACACGACGCTCTTCCGATCTCGACTACACGCTTTCCCTACACGGCTCGCTTCCGAACTGAAC
TACACGCTTTCCCTACACGACGCTCTTCCGAACTACAACGGAAGAACCCCCCGCCGCGGCAGAGTGGACTGCTACCTCGC
AGCAGGGGAAGGAGAACCGCGCACAGAGGTAGAACAATATGCTGCCGGAGCGTGGCGTGCCGCCTGCTGATGAGGAGTTG
GTGAACGAGCGCTGAGATCCACCACGGCAAAGTATGGCTAATGTGGAGAGCGAGTCGCC
>M00285:128:000000000-BF978:1:1102:19930:18676_1:N:0:46
TAGGGACCTTATTCTATTCCAGTCCTGCCAAATATCATGTAAAGTCTTTACCTTTATCTTCTCTAATAAACTGCAGTAGT
AGAAGTATTAGAAAAGCTTACCTGATTTTCATAACAATCACATTCTAAACAATCACTGAGCCTGCACTGTTTGCATTCTC
TGTGAGTCTCTGTTCCCTTGTATATATGAGGAGTGTTAAAGGACTCGCCACCCATCTGTCTGACTGGCATCAATGTCACA
TTCTTGAACAAAAGGCCAGAGTTGAAATGCTCCCAAAGAACCTAATCACCATCACCCCTC
>M00285:128:000000000-BF978:1:1102:12256:18677_1:N:0:46
GTGTAGCTCACTTTAATTACTTAACAACGGAAATTGGATCAGGAGATTTTGACTCACAACCTCCATCATGCCAAACAACA
CAAGTTTGAAACTTTTCAATAATATTCCTCAGATGACAATGTAGGGTTAATATTTTAGCTTGAATCATTTGTAATATCAA
TTTTACAAGGTGGATAGAGATTTATTTGC
>M00285:128:000000000-BF978:1:1102:7447:18678_1:N:0:46
CTGATTTCACTTCAAAGTAGCTGAGTGCTATTTTTAAGAATACATTCTCAGAAACTGGCCCAGCCACAGGACAACACAAG
GCTTCAGTACTCTACGAGGCTCTTTGTGTACTCTATCAAATCCTTCTACCATTTGAAACACCTCAGTCTTCTGACCCTAG
GATTTAGTGATCTCTCTCTGTAATTTAATGCC
>M00285:128:000000000-BF978:1:1102:15776:18680_1:N:0:46
AAGATCTAACTCTGGAATTAAGAGGTAGGTTAATGAGATTTAAGCTGCCGTGTAACAAGCAGATCGATCACAGTCAGGTC
ACCGGCCAGAACCGACAGGAATGGCCCCCTCTGGTCCTGAGTAACAGGCTCGAGCGGCGGAGTGGACTCCTACTGTTCCT
GTGAAACAGGCCAGAGGGACTCACTGGGCAACTCCCGTTCCCAACATCAAGCCAGAGAGACTGAATGGCCTCCTGTTCCT
ATCTGCAGGATTCAAGGAGCCAAACAGCCTCGTTCTCATGCTATCTATAGGCAAGGTAGG
>M00285:128:000000000-BF978:1:1102:10031:18682_1:N:0:46
CAGGTAAGAGTGAAATTATCATTAAAAGTGAAAGTGCACTTTGTTTCTGGTGCATACTTTGGTGCTGGAGAATGGAGAAT
GCAGTCAGAATGAATACCACA
>M00285:128:000000000-BF978:1:1102:11714:18684_1:N:0:46
TCGCCTCACTACAGGAAGGATGTGGAAGCTATAGAGAGGGTACAGAGGAGGTTTACGAGGATGCTGCCTGGAATGAGGAG
CATGCCCTATGAGAGCAGGCTGCGGGAACTCGGCCTTTTCTCCTTGGAGAGGAGGAGGATGAGGGGGGACCTGATTGAGG
TATATAATATGATGAGAAGTATGGATAGGGTAGATAGTCAGAGGCTTTTCCCCAGGGCTGAAATGGTGGCCACAGGAGGA
CGTAGGTTTAAGGTGCTGGGGGGAAGATATAGTGGAGATGTTAGGGGTAAGTTTTTTACT
>M00285:128:000000000-BF978:1:1102:10192:18684_1:N:0:46
TGCTACCATCCCTGATAGCTGCCAGAACTTTTGAATAGGTCAGCAGTTGCTCTACAACCCACTGAAGAAAGGGTGGCAAA
AATGATCGTTGCTTGCTGCAGTGTTTTGCTTTGGAAAAAAATGCTGGCGTCATTCGACCTTGAATCTAGTCCTGCCTCAT
CTCTCTTCAACAAGTTTTCTTTCTGAAAAGTTAACTGATGTGAATCACTAGCACCACTGGGTAAAGAATTTTTT
>M00285:128:000000000-BF978:1:1102:26203:18686_1:N:0:46
TGTTTCAATTAGATCACCCCTCATTTTATTAAACTCTGAAGAATATTGATCTAACTTCATTGTCCAATCATGACAGAATT
ACCTCTCATCCCAGGAATTAGTTTAGTGAAGCTCTTTTGGACTGCTCTTAATGCAAGTATTTCCTTAATATCCCTTCTAG
GTAGTGGACCAAAACTGTGCAAAATTCTCCTGGCATGGCCTCA
>M00285:128:000000000-BF978:1:1102:12140:18686_1:N:0:46
GATCTACACTCTTTCCCTACACGACGCTCTTCCGATCTCGACTACACGCTTTCCCTCCTCGGCTCGCTTCCGAACTAGAC
TACACTCTTTCCCTACACGGCGCGCGTCCGAACTCGCTTGGAAGAACGCCGTTCATGGATAGCATAAAGGACAGAACGGA
GATACGACCAGAGGGGAGGGTAAGTGAAAGTGAGATGGGGAGTGGGGAAAAAGAGGAAAGTAATGAAATTGGGAAGGGGA
TATAACATTAGTTCATGGGTGTCAGTGCGTGTCAAGCTCGAGCCGTAGACAATAGGTGTG
>M00285:128:000000000-BF978:1:1102:15736:18687_1:N:0:46
TTTGAAAGCTAAATCCATTCATTTGCAACTTACTACAATAAACGCATGGAGGAACTTTTGGAGAAAAATTGTAGTATATG
TATTTGATGGTGCAGAGACGTTTGGTAACATTTATTAGACTGTATCTCTTAACCCTGAAAAGTTAGTCGCTGATATAGCA
AAAGATTTTCAATTTTGCTAAAAGAGCGTGTTCAG
>M00285:128:000000000-BF978:1:1102:9797:18689_1:N:0:46
TCTCAAGCAAAGCAACTGAGTTGATTAGGGACCCCATCTATCATCCTAAACATTCATTCCATCCACCACTTTTGCACCAT
GGCTGCAATGAATACTGTCTGCAAAATGCACTGCAGTTACTTACACTAGG
>M00285:128:000000000-BF978:1:1102:15627:18689_1:N:0:46
GGGGAAAAGGTAAGAAAAGCAGTAGAGGAGGGAAATGTAGTAAACAGATGAAACACAAGGAGGTGGGATCTGTAAACCTC
AATAACAGAGCTGAGAATAGTTAGAAGGTATAAATGTCAGCTAAATGAGGTAATGAAAATACTTAAGAAT
>M00285:128:000000000-BF978:1:1102:21924:18691_1:N:0:46
CAACTGAAAACGCATGGACTACCTATTGGAAAACAATTGAAGTGTATGTATTGCAGGGTGCTGAGTCGTTTGGTGACAGT
TATTCGACTCTATCGCTTACCCCTGAAAAGGTAGTCGCTGATATAGCAAAGGAATTCATATCTGGCTAAAACAGCGTTTT
AAAAGCTAAATCCATTGATTTGCCACTTTCAACTCAAAACGCATGGAGTAACTATTGGAAAACAATTCTAGTGTATGTAT
TGCAAGGAGCTGAGGTGTATGGTCACAGTTATTCGATTGCATCTCTTAACCCTGA
>M00285:128:000000000-BF978:1:1102:28168:18692_1:N:0:46
GTGTAGGAAGAGGTTGTTAACATTTAGTATGGATTATTCTCAAAATCAAAAACGAAATCCGGCCCTCGCTGCCTTGATCA
ATATCAACGAGTTGTCCAGATGGTGCAAATCTACAGTTTCAGGCCTAATGACACACAGACAAGACATTGTACGTCAAGTC
CCTCGAGACCTCCAAAATGCATCTCTGCTACCTACTTAAAAGCGTAATTGTGCTGAGGAGGTCTAAGTATTTCATGCTTT
GTGTTGTTCAATCTGCATTCTCTTTACTTTCCTAAAATTCCTTATCTAGGAATTAGTCCG
>M00285:128:000000000-BF978:1:1102:16303:18692_1:N:0:46
GAGCAGCGATGATAATCTCTCGGGAATTGGGGACAGTCGTTTCCTTTCTTTCTAACTGCTCTCATTATTCTATCGATCAG
ACTACTTCAACAGCAATTGATCACTGCCGCAAACCTGCCCACACCCCCCCCCCCCCCTGGCAGAGATATCCCTTTTGCCA
TCCCTCTGACCATCCCCCTCCACCCCCCATTTCAACTTAAAACTTACCTGTTTAGTCCGTCTTCATTGCTAATGAAAGAA
ACATTGAAAATAGGAACAGTGTCCCTGCCCCCTCAGTCAGGGCGGTAATAGATGATTATT
>M00285:128:000000000-BF978:1:1102:21949:18692_1:N:0:46
AACACTCCAGCCAGTTGGCCAATTTTAAACACCCTGTCAGGTAAACCATCAGGGTCTGATGCCTGAGACCATAAGACCAT
AAGGCATAGGCGCAGAATTAGGCCATTCAGCCCATCGAGACTGCTCTTCCATTCGATCATGGCTGATTTGTTTTTTTCAT
CTCAACGCCTTGTGAGGGTTCACCCTCCTGAAGGATGTTCTGATGTCGGCCTCTGAGACAGAGGTCACAGGGTCACCAGA
TGCGGTGGGGTTTCTCCCAGGTGTAGTGTTATTCTCCCTTTCAAAGCATGCATAAAAGGT
>M00285:128:000000000-BF978:1:1102:23216:18692_1:N:0:46
GGAAACATAAGAGGAACACGAGAGGAGAATCTTATGGTCTACAGTCTATGACCTCATGATTTTGTGACCTTGCATCCTAT
TGCACTGCACTTTCTCTGTAGCTGTGACACTTTACTCTGTACTGTTACTGTTTTTACTGTACTACATCAATGCACTTTGT
ACTGCTATGTAACTGCACTGTGTAATGAATTGACCTGT
>M00285:128:000000000-BF978:1:1102:2991:18693_1:N:0:46
TAACTACACCAAGGTTGTACAAGACAAAAACAGAATGCAGAATATTGTGTTACAGCCACAGAGAAAGTGCAGTGCAGGCA
GGCAAATAAAGTGCAAGGGTCATGATGAGGTAGATCGTGAGATCTATATCGTCTTTAGCGTATAAGAGGTCTGTTCAAGA
AGCTGCCTTGAGTCTGGTGGTAAGTGTTCACAAGCTTTTGTATCTTCTGCTTGATGGAAGGGGGGAGAAGAGAGAATGTC
GGGGGTGGGTGGGGTCCTTGATTACGTTGGCTGCTTTCTCATGGCAGAGGGAAGTGT
>M00285:128:000000000-BF978:1:1102:4616:18693_1:N:0:46
TGAAGCAATACCTCCTGGATCCTAAATTCAATCCCGTGACTGATGAAGGACAATACACCATATGCCTTCTTAACCACAGA
GTCAACCTGTGCAGCCACCTTGAGCGTCCTATGGACTCGGACCCCAAGACCCCTCTGATCCTCCA
>M00285:128:000000000-BF978:1:1102:26642:18695_1:N:0:46
TTCTATACTCCCTGCTCCACCGCCAATCTTGGTGTCATCTGCAAATTTAGCTACAAAACCATTTACTCCATCATCCAAAT
CATTAATATATAAAGTGAAAAGTAGTGGGCCCAACACTGACCCTTGCGGGACACCACTAGTAACCGGTTGCCATCCAGAA
CAGGATCCTTTTATTCCTACCCGTTGTTTTCTGCCTACCAGCCAATGCTCAACCCATTTTAA
>M00285:128:000000000-BF978:1:1102:11701:18695_1:N:0:46
GCGGCATTACGACATTCTCCGTCCCATCTCAGTATGCATCTTTTGGGGTTGTGCACGAGATGGTGGAGAAGTCTGCGTGT
TTACCTACCGAAAGGCAGCAGTCATACGAAGGATGGTGTTTTGGGTTCAGTTATAAGCTACCAGGTGACAGTTTTGAAAT
TATCCCTTCCCACAAACAATCTTGCAGCTTAGAAACAGGCCATTCAGCCCAACAGGTCTAT
>M00285:128:000000000-BF978:1:1102:6867:18696_1:N:0:46
TGCATTTCTCTGCATTTTGCCCACATCCCTCTAATTTTTTTCCTATCCAAGGAGGTAGAGAACTTAGTGGAATGGTGTCA
AGACAACAACCTTTCCCCCAATGTCAGCAAAACAAGAGAGTTGGTCATTGACTTCAGGAAAGGGGGCGGTGTACATGTAC
CTGTCTACATCAATGGTGCTGAGGTCGAGAGGGTTGAGAGCTTCAAGTTCATAGGAGTGAACATCACCCACAACCTGCCC
TAGTCAAATCACATAGATGCCACAGCCAAGAAAGCTCACCAGTGCCGGTACTTCCTCAGG
>M00285:128:000000000-BF978:1:1102:26441:18696_1:N:0:46
CCCCGGCAGCTGAATCAACCATTCCAGCCCCGGGGTCAACCAAGTCTCAGTAATGGCCACCACATCATATCTCCAAGTAT
CAATCCAAGCTCTAAGCTCATCTGCCTTGTTAACAATACCCCTCACATTAAAATAGAGACATCTCAAATCTGTCTGAACA
CTTCCCTTCTCAAACACCTGCCTACAATACTTACTCCCAGCCTCCACTAACCGAGAGCCTACCACCTGTCCACTCCAGCA
CGAA
>M00285:128:000000000-BF978:1:1102:6821:18696_1:N:0:46
CTAGCGTGTAGGCAAGTGGGAGAATGTGGGGGAGGGGGTGTTGATAGGAAGGTGGGGAGAATAAAATGGGTTAGGCTAGG
ATTAATACAAATGTGGGTGATTGATGATCAGCATGAACTTGGTGGGACGGAGGACTTATTTCAATGCTGTGTATCTCTGT
TTTAGGAGATCTGGGTATCCAAAATACCCATAAGTATATGTTTTT
>M00285:128:000000000-BF978:1:1102:11384:18697_1:N:0:46
CAAAAAAGAACTTTAAAACCTTATTTCAAGGAGTCAATTGTAATTAGCATTTTATAAGAAAAATCAAAAGGCAGCATTTA
TTGAATACTACTTGTTGGATGAGGCAGTCGCATGAAAGTAGTGCAGTGGTTATGTGCACTGGATGTTAGCTTCATCATTC
TGGACTATTGTTAAGAGCTGGCAACAATGATGTAGGACTGGGAGTCACATGGATCCAGACTAGACATTTGGGCACATTAG
AAGTGCAAAGGTAGGAAATGCTTTTATTCCTGAAACAAAGACACTGGTCATCAAACATCT
>M00285:128:000000000-BF978:1:1102:15960:18698_1:N:0:46
ACACACAAAATTCTGGCCCCCCCATTCATCCCCACCCACCAGCTTCAGTCCCACCATTTTCTCAATCTCCATGCCCCCCG
ACACTCTTCCCCTTTCTCCCCTATTGTTTCCCTCCTTCCTGCACAGCTTCCCCCAGCCAGATCGGAAGAGCAACGCCTGA
ACTCCAGTCCCTCCGCGAAAACTCGCATGCCCTCCTCTGCTTGAAAAAAAAAAAAGACGCAAACGAATCAACCACGCGTC
GCCTCGCATGCGACGACTTCCTACTTACAACGACAAGGCGAATGCGGCCACCCACTAGTC
>M00285:128:000000000-BF978:1:1102:4013:18699_1:N:0:46
GAGTCATGGTTGAGGAGTTTTTCAACATGTTCCTTTGAATGGGTGCTGACTGCCTCTGATGGTGCTGACAAGCTCACATC
TGTTCTTGGCTCCCAGAGGGGTACACCTTTGTGTGTTTAGGCCATACAAAAGAAAAGAAGCTGCATATGGTTTGGGTTCT
CTAAGTTCTTGTCCATAACCACTACATAAAGACATCCAGGTGTACGCCAGCTGAGGACAAGATTGAGACAGGTGTGATGA
TACAATGTGGTGATATTCATAATCAGTGATTATGCAACAGCTTTAGACAAAGTGCAGTTG
>M00285:128:000000000-BF978:1:1102:8099:18699_1:N:0:46
TCATGGCAGAATAACTGCACTGCAGTAATGTACTAGTCCCTTGTGTTGCCACTTATCTCCCTCCAGCAGCTGTCTCCAAC
CTTCACACTCCCCTCCGTAAGCCTCTCCATATAGTTTTTTCCCTCTCTTTCTCTTTGTCTCTCTCCATCGATCATTCACC
TGCCACTCTCTCCCAACTCCACCCCCACTCCCTTCCCCTACCTGGCACAATCTGCCTGCGATCTTACACCCCTCCTCTGT
CCACCAATCACCTTGGGCTCCTTTCTCACCACTCCCCTTCCTCTCTTTATCTTGTCCACC
>M00285:128:000000000-BF978:1:1102:28213:18700_1:N:0:46
ATTTGCTATATCCATTCCATTCTTTATCACTGTGTATCTCTCAGGAGGAGGTAGAGATATTGTCACCCAGTTGACACTTC
TGATTGAAGGTGTTTGTAAATGCATTAGTGCTGTCTTTCGCACTCCATCAATTAAGAGATGTTTATAGAGACGTGTCCTC
TTAACAGCTGTTAAATGTTGTATCCACCAGTCATGACAGGATGTGACAAACCTGAAGAGTTTTGATCAAATTCAATAGGT
TTGAAGCTTCTTTGTAGTATATTGTGATTTTGTTGTTTTTGCCAGATTTGTATTTCATTT
>M00285:128:000000000-BF978:1:1102:3041:18700_1:N:0:46
TACTTTGTTACTAGCTGAAGGATCATTGCTGGCCAAAGCAGTGGGAGAACTCCCCTTGCTCTTCCTTAAGTGGAGCTAAG
CGAACTGATAAGTTAATTGGCAACTGAAAGTTGCCCCTAGTGTGAGTGATAGAATCTGGGG
>M00285:128:000000000-BF978:1:1102:20644:18700_1:N:0:46
GCCGTGCTATCAGAGGTACAGTTATTCAGGTGAGGTGTCAAAGCAAAGCCACGAATGTCAGACTTACCTTTTACTCAGCC
TTGCTGGATGGGCTTTTCAGTCCAATACTTTCATCCTGACAGTTGCTGATAATAGATTTTACTTTTATTTGAGATTTATG
TAATTTAAATTGACAGCCACATTTCCTGCATTACAACAGTGGTGACACTTCAGCAGAATTTCATTGGCTGTAACGCTCTT
AGCATGTCCTGAAAGGCATGGGGGAAGCACTACAAGAATGCAAATTTGTATTCTTACATT
>M00285:128:000000000-BF978:1:1102:11142:18702_1:N:0:46
TATTAATTCTCCACAGTTGTACATTTGCTCTGAGAGGTTTTTTTAATTATTCCATTTAAGCAATTGTATCCAAGGGGAAA
TTCCACTGCCTCTCCTCAGATGACTTTGTTGCTTACATCCTGAGACATTTCAAACATACTGTCCAAGTGAACCCTTGTTT
TACTTCCTCGTGGGTCCCTCATGGTCAAGGATGCCTTGCCTCCTCTCCAGTTTAGGAGCAGAAGGCACCTGTGTATGAAT
TCTTTTAAGGCTGGGTGGCA
>M00285:128:000000000-BF978:1:1102:10147:18704_1:N:0:46
ACTGGGCAGGCAACAGAGCCATTGGAATTCCTGCTTGTGGCTGCAGTGGGCAGTATCTATCCCTGGATCTTACTGTCCCC
TATTACAGCTGCATCCTTTTTCAATTCCCCAACCTGAATGCACCCCTGTACAACAGAGCTGATGCAATTCATCTTCCCAG
CAATCTCTGTACTTGTCCACAGAGGTTGCAGGAATCTCAGATCTGTTGGGGAAGAGCAAGGGCTCTGGCTCCTCCAACTT
TAACTTGTGGTTTCCCTCTACCTGTCTTCTTGTACTCAGCACCTTTGCTTTCTTGTATCC
>M00285:128:000000000-BF978:1:1102:3663:18706_1:N:0:46
CTCTCTAATTATCACCAACATCCTCTTCCTTTTTACTGCCACCTACTCCTGTAACCACAGGAACTACAACAGCTGACCTA
TTACCCCTTTCCTTATCACAAAGAGGGCCACAGACACTATTCCCAACTAAAACAGCAATTTACTTGTCTGTAGAGTCACT
GGAAATATATGACCAAA
>M00285:128:000000000-BF978:1:1102:27096:18707_1:N:0:46
CCTGGTTTACTTTCAGCTAACTAGATGATTTTGTTTTATTTTTAAGGCTAAGTTTTTACTGTATTATCATTTCATGCAAC
CACACATTTACTTCCTGTGCTTGCTTTTACCCACATTAGACCCATTTCTATGATTTAGATTTATGTGGAACACATTACAA
GTTGCTAATCATTTGTAACACAA
>M00285:128:000000000-BF978:1:1102:20778:18709_1:N:0:46
CCATATCTACTGCCATTCACCTCCACGTGTTTCAGCCATTGAATGTGAGGCTGGGCATCACTGAAAACTCTGCAGTGAAA
CTCCACATTGCTGCCCACCACTGCAGATTTGTTAGCTGGCAGGCCAACCTGCAGGATTGGCCGGTGAGGAGACCGTTCTG
TGTGTCAGAGAAGGTATAATAAATGTAACTTCAGAATACTGTTCATACGGTGTAATTTTGA
>M00285:128:000000000-BF978:1:1102:3363:18709_1:N:0:46
GGCATATTTGTTTAATCAATCAATAGTTGAGGCATTTGTGTACCTAGAGAGTCAGCCCTCACAATACCGTGATAAAACTA
TATTTTGAGTGTCTGATGTGTTTTGAATTCAGAGAGATTCTATATGAGAGTCTCCCACAAGAGTGTCCAGCTCCAGTCTC
CATGTGGTCTGTACAAAATCACAATACTTGCCACCTGCAACAAACACATTCTTGTTGCCCTGCCCACTTTCAAGTCTACT
TTCCAGATGAGTTGATCTCCTGCTGTGTGCACGTGCCTGCCAAGCCGGAGCAAGCTCTGT
>M00285:128:000000000-BF978:1:1102:28516:18709_1:N:0:46
ACCATCTCAAACACAGAACCCAACTTCACGGAGCTTGTGCCTCAAAGGGGTAGCTATATATCAAACTGATAACTAGGTAT
TTAAATACATATAGTTAATAGGTTAGCTAAATTTATCTTTTATTGCACTGAAAGAACTTAGAACATAGAACAGTACAGGC
CCTTCGGCCCACGATGTTGTGCCTAACTATATGAACATCTCCTCCATGATCCATCTAACCCTTCCCTCCTGTAAAGCCCA
TAACCCTTCATTTTTCTTACTTCCATGTGCCTATCTAGGAGCCTTTTAAATGTCCCTATG
>M00285:128:000000000-BF978:1:1102:7393:18710_1:N:0:46
ACTCTAAACGCTTTTTTAGCCAAATAAGTAATTCTTTTCATATATCAGCGAATAACGTTTCAGTGCTAAGAGGTACAGTG
CAATAGCTGTTACCAAAGGACTCAGCACCATGAAATGCATACATTACAATTGTTTTCCAATAGTTTCTCCATGGTGTTTG
TGTAGAAAGTGGCAAATCAATCGGTTAGTCAATGAAAACGCTGTTTTTGCAAAATAAGTAATTCTTTTGCTATATCATCG
AATAGCATTTCAGTGGTAAGAGATACAGTTCTATAGCTGTTACCAAACGACTCAGGACG
>M00285:128:000000000-BF978:1:1102:18344:18711_1:N:0:46
ACTGCCAGTCAGAAAAACACCTCAACCACTACCTTCTGCCTTTTATCATCAAGCTAACATACCTCAGATCCCTTCTGCCC
TAACCTACTGGACCAGCCTACCATGTGGAACTTAGTCAAAAGCCTTGCTAAAGTCCATGTAACCCATGTCTACTGCCCTG
CTTTCATCAATTTTCCTAGCAACCTCCTCAAAAAACTCAGTCCTAT
>M00285:128:000000000-BF978:1:1102:4916:18712_1:N:0:46
GACAGCTTGTATTACCGGACTGACAGCCCACTTAATGCACAGACTACTTTGGTGTGGCCTCCTATATCATCCACAGACAC
CCAGCTCAGCAGTGTCCCTTCCCAGGGAACAGCCCACTCTCCTGGAGCAGTTTGCTTTGTGACTTCCAATG
>M00285:128:000000000-BF978:1:1102:25868:18713_1:N:0:46
CATAGTGGTTAGCCACTTTCTTAAACTGTTACACTCCTTTGGGTAAGGTTACTCCCACAATGCTGTCAGGGAGGGAATTC
CAGTACTTTAACCCACCAGCGATGAAGGAACACCAATATATTTTCAAGTCAGGAAGGTGCACAACTTAAAGTGGAACATG
GGTCAGATGATGTTCATGTGCCAGAAACTGTTCTCCTTCTTGGTGTGGAGATCCAGAATCTCAGAGTTGCTGTTGCAGTA
GCTAAGGCAAGTAACTGCAAGACATTTTGTAGCTGGCGTACACTGCAGCCACAGTGCACC
>M00285:128:000000000-BF978:1:1102:8063:18718_1:N:0:46
CAATTCTGAGTGGACAGTGGCTGTAAGTAACTGGTTTGTGCAGAAGCTTTGAAATCACCCCTAAGTACTGCTACTGCCAG
ATTTCTGTAACCTCAAGCAACCACAGAGAGTACCAAAATGTGTAGACTTGTAACAACAATAATAAGTTAACCAACAACTA
AATGTAAGTGGTTGATGGTCCAGCAACCAGTGTCTTCAGGGTG
>M00285:128:000000000-BF978:1:1102:15034:18719_1:N:0:46
AACCAAATTGGGCAATGGTGAGTGTATGTGCCACTTGATATCACGGTTGACAATACTTCAATCACTTTGCTGATGACTGA
AACTAGATAGCCATAGCAGTAATTAGCCAGAATAGATTCATCCTACTTTCATTGCTTTTCCACATTCTCAGGTAGACCTC
AGTTTTATTGCAATATGTACCGGGGTAGCTTTGCTAGAAGTTCAGTTCTGGAGTGCAAAACCTCAGTTCTACAGCAGGGA
TGTTGCGCTGTATCTTGTGCTTTCAGTTGTTTGTTGGTATCACAGAGCAAATAGAATTGG
>M00285:128:000000000-BF978:1:1102:3777:18719_1:N:0:46
GATCTACACTCTTTCCCTACACGACGCTCTTCCGATCTGATCTACACTCTTTCCCTACACGCCGCACTTCCGATCCGATC
TCTACTCTTTCCCTTCCCGATTGCCTTCCGAACATATCCTCCCCCCTTCCCCCTCAGCCAGAGTTCTGCTCGTATCTCAT
TACTTCCCTTTCCGCTGACTATACTTACCCCCTCGCACTGGTGACTGCACAGTCTCACTTTGTCTCGTCTTTACACTGCA
TTCTTCATCTCACCTCCATCTCTATCCAACGTCATTATGTTCTCGATCCGCTGTCATGTT
>M00285:128:000000000-BF978:1:1102:14444:18720_1:N:0:46
TCCAGCACTTGGAACTGTTTCAGATTTCCTGCATTTGCAGTGTTTCAGGAAAGATGCTTCTGAAAAATTGGCACAGTGTT
CAATTTAGGAATTGTAGCAACTTAATTTTTAAGAATATAATTCAGCTACTAGTAGTTGACTCTTTAACATGCTTTTAAAT
TGTATGCATTGAAATCAATATTTTTATAACAATGAAAATCAGCATAATTTATTGGTTAACCTTGTAACTTTTTTCTATAC
AAAGATTGTGCATTATATGATGCATATAAGGTCTTCCAAATCTTTTCCTTCTGTGTAACT
>M00285:128:000000000-BF978:1:1102:6274:18721_1:N:0:46
GCAAGGGTGAGAATCAGATCACGGTTACGTATGGAGTGCAGGTGTTCTGCGAAAGTCACCTCGTCTGCATTTGGTCTCAC
CAATATAGAGGAGGCCACAGTTGTGAATAGTTCCTCACACAGCCCAAATGAATGAAGTGTTCCCCAGCAATAGGGCCAGG
TCCATCCTTCACAACACTGGGACAGGTAGAGCCTCACAAGTAGTGACACTTGGCGTTTATATACCCTCCTTCTCTGCACC
ACTTGTTGGAGCCACA
>M00285:128:000000000-BF978:1:1102:9629:18722_1:N:0:46
ATTCACTTAACCAATTAATATCCCTTTGAAGATCGTTGCATCTTCCTCTAAACTTGTTAACCCATCTACATTTGTATCAT
CATCAAATTTGGTTGCAGTACACTCTGCCCTTTCATCCAGGTTATTAATATAGATTGTAAATAGTTTTGGTCCCAGCATT
GATCCCTATGACACTCCACTAGTTACTGATTGCCAGTCCAAAAATGACCCATTTATCCAAACACTGGTTTCTGTTAGTTA
GCTAATCCTCTATCCATGCCAACTTCTTACCTTCACTCTTATCATGTACTCTTATTTTGT
>M00285:128:000000000-BF978:1:1102:20584:18723_1:N:0:46
ACCTATCTAGCTCCTTGAAAGTGCCCAGAGAATTGGCCTCCACTGCCCTCTGAAGCAGTGCATTCCACAAACTCACAACC
CTCTGGGAGAAGAAGTTTTTTCTCACCTCTGTCCTAAATGGCCTACCCCTTATTCTTATATCATGCCCACTGGTCCTGGA
CTTCCCCAACATCTGGAACATATTTCCTGTC
>M00285:128:000000000-BF978:1:1102:14086:18723_1:N:0:46
TACAAAGAAAGATTCGGACTGCTTAAAATCAAGCAAGATCACTGATTTTTAACCAAACATCTCACGTGTAGTAATTGTCC
TGCATTTTAAAACCACTTTCTTATGTGTACACA
>M00285:128:000000000-BF978:1:1102:9256:18725_1:N:0:46
AAAGTCCAAGGGAAAATGAAGTCAATGGGCATCCAGGGGTGAATGCTCCAATAGAAAGAGACACACCTTGCGCAAGGGAA
GCAATTGTTGGAGGTTAACTATTTCAGCCCGAGCACTTCACTCCAGGTGCTCTGCTGAGCAATGTCGCAGACCTTGCCAC
TCTCAGCTGCTTCATGAATGACCTTTTTTCCACCATT
>M00285:128:000000000-BF978:1:1102:12066:18725_1:N:0:46
AAAGACAGGAAATTATAGGCCAGTTAGCCTGACTTCAGTGCTTGGTCAGTACTTGCTTGCGGGAACTCGGCCTCTTCTCC
CCGGAGAGGAGGATGATAAGGGGGGGACCTGATAGATGTATATAAGATGATGAGAGGTATTGATCGGGTAGATAGTCAGA
GGCTTTTCC
>M00285:128:000000000-BF978:1:1102:8030:18727_1:N:0:46
CCCACCCTGGACATTCTTCTCTTCTTGCCCCGCAACTCCCCAACCCTTCCCCATCTCCTACCCCTCCCCAATCACTTCTC
CCCCTCTATCATCCTATAACACAAGTCTTCCTCAACCACCCCTCCCCCCCCCCCTTCCTCCCCCCCCCTTTCTCCCCCAC
CACAACCCCCTTCCCCCCCGGCTGGCCAACTCCCCCCGTTTTGCTTAGGTCCAGTCCTGAACCAGTGGTGGGTCCCCCTG
GTTAACCCCCAGGATAGCACCCTTCTACACACGAAGAGAAACCGGCTACACTCCCACACC
>M00285:128:000000000-BF978:1:1102:19085:18727_1:N:0:46
CAGAGTACCTATTTGTCTCAAACAGCGTTTTGATTTGCCACTTTTTACACTGAACGCATGGAGTTTCTACTGGAAACAAT
TGTCGTGTATGTGTTTTCTGGTGCTGAGTCGTCTGGAAACATTTATTTAACTGCACGTCTTACCCCTGAAAAGTTAACAT
CATATATAGCAACAGATTTCCTATTTGCTTGTAAAAACGTTTTATAAGCAAAATCCAATGATTTGAGACTTTTTACACTA
AACTCATGGAGTTTCTACTGGACAACAGTTGTAGTGCATGTATCTCATGG
>M00285:128:000000000-BF978:1:1102:6738:18728_1:N:0:46
GGCTCTGAAGACCCATCTCTCTGCTTCACTGACCTTGCAAGGCAGAGACCCCGAGGCTGATGAAAGTGTGTCCATCGCCC
CTCACGAAAATGATGAGGGGGCGTCGATAGGGTGAATGCGCTCACCCTTTTTCCCAGGGTTTGGGGAATCAGGAACTAGA
GGGCATCAGCTTAGGGTGAGGGGGGAGAAATTTAATAGGAGAGCGAGG
>M00285:128:000000000-BF978:1:1102:14782:18728_1:N:0:46
NNNNNNNNNNNNNNNNNNNNNNNNNNNNNNNNNNN
>M00285:128:000000000-BF978:1:1102:17825:18729_1:N:0:46
CCTTGGAACGATAAACATGAAAGTCTCACTGAAATCCAAAGAATAAGATTGCAGAGGAGGCTTATGGATGGATGGGATTT
ATGTGCTTCTGTGATACCGCGGCTTAATTGGGGTCAGTCAGCGTGGCTTTGTGCGGAGCAATACAAGACTCCGGAGTTGA
TTAAGAACCTGAAGGAGGTGTTGAAGGGAGGGATGTGGAAGTTGTCTTCATGGATTTTAGTAAGATGTTTTCTAAGGTGC
GAAATGGCTGATTCATCAAGA
>M00285:128:000000000-BF978:1:1102:6893:18730_1:N:0:46
GAGAGGAGTCCTTTGTGCACAGGTACAGAGTCAGCCAAGCATGAACAGTGGCATCAAATGGTACAACGCATTTGTTTTGA
TGTCAATGTGCATAGAAGACCCAGGAATGGCATGGCTCTCAAAACAAAACTAAAGTGTTGCAACCTGGATCAGTATTTTT
TTTTTTTACAACAAAAGAGGG
>M00285:128:000000000-BF978:1:1102:21489:18731_1:N:0:46
ACAACTTTAAACTGTATCAATGAGTGTCTGGCACACATTGAGGATGTATTAACTAAATGAAGAATTTTCTTCCAAGTCTC
TATAGATATAGAAATCTGGAGTTCACTTTCCCAATCATTTTTAATTTTGTCCAGTGAATCTGACCTTATTTTCATAATTA
AATCATAAATTATTGCTGTCAAGCCCTTCTGATGGGGATTAAAAC
>M00285:128:000000000-BF978:1:1102:16561:18735_1:N:0:46
CCCAAATATGCAAATAAACTATTCAAACCAGTGTAGTTCCAGATTCAAATTCAGTTCCATACTTAATATCATCAGGTGAA
ATAGTTGTCACAATTAACCCAAGGCTTAGAAA
>M00285:128:000000000-BF978:1:1102:18022:18735_1:N:0:46
GCTACTCTATCTCTGTGACAAATCCATGTGACGCCCAAGAAGTGAATTAACTTTTACAGGCGGAGAGTTCCAAGAGACTG
AGACATGTTGAGTCGTGAAAGGAATCAGTGGATAAGGACTTCGTGCAGGAAGTCGGTACTGAGGTCAGAGATCCACCGTG
ATGATATAGTATGGTAGAGTGCGTGCAATGGGGCCGAATAGTCTATTCCGGCTTCTCTGTGTTACGGTATCATGTTCCTC
TCCCCCAACCTTTAAATGCTTCACTCCCAGGATTTCTACACAGGGAACCGGACACCGTGT
>M00285:128:000000000-BF978:1:1102:27714:18736_1:N:0:46
GGGCTGTTAAGAAGGCTTATGGGATGTTGGCTTTTATAAATATAGGGATTGAGTTCAAGAGCAGAGAGGTGATGATGCTG
CTTTACAAAACTCTAGTTAGGCCGCACTTGGAATATTGTGTTCAGTTCTGGTCGCCGCATTATAGGAAGGATGTGGAAGC
GTTGGAGAGGGTGCAGAGGCG
>M00285:128:000000000-BF978:1:1102:26536:18737_1:N:0:46
ATTAAATGACATGAGTGGTTTATTGGGCTACTTCAGAGTCTCCTTTTCAATGCACCACACTGCTTCACCGTTAAGGTGCA
TCAAACCACTCTGCATTCTTCCAATAACTCAGAAGCATAAATGCTGAACACTCTTTAAGCAATTTTTACTTATAAATAAA
GAAGAAAGTAAGAGGTTTG
>M00285:128:000000000-BF978:1:1102:14889:18738_1:N:0:46
GATTCCCCCACCAAGGGAAACAGCTTGACCACATTCACTTGGTCCATTCCTTTCAACATCTTGTACGTTTCTATTAGGTC
CCCTCTCATTCTTCTGTACTCCAACGAGTACAGTCCAAGTTACGACAGTCGCTCATCATATGTAAACTTTTTCATCCCAG
GAATCATCCTA
>M00285:128:000000000-BF978:1:1102:20783:18738_1:N:0:46
GGAGTTTGCTGATGATTTTGCTTGGAATTATATATTGAAGGCAATAATCAACAGTCGAACGTAGGTGTTAGATGCCCCAG
AGATGAGCGTAGGGCCAGGGAGATGGTGCCTGTCATGGACCTGTTTCGGGGG
>M00285:128:000000000-BF978:1:1102:19394:18738_1:N:0:46
CTGAGCACACAACCTTGAGGGGAGCCAGTGCTCAGTGTGATGGTGCTTGAGGTGTTTTCACCAATTTTGACTGACTGCGG
CCTGTAAGTTAGAAAATCCAGTATCCAGTTGCAGAGAGGAGAGTTAATGCCCAGAGCGCTCAACTTCCTGATAAGCTGTT
GCAGGATGATTGTATAGAACAAAGGGACCTGGGAATACAGGTCCATTAATTCCTTGAAAGTGGCATCACAGGTAGATAGG
ATCATAAAGCGAGCTTTTAGCTCATTGGCCTTCATAAATCAGGGCACTGAGTA
>M00285:128:000000000-BF978:1:1102:21860:18739_1:N:0:46
ATATATCAGCAGTTAACTTTTCACGGTGATGAAAGACCATCACATTCATGTTACCAATCGACTCAGCATCATGAAATACA
TAGAATACAATTATTTTCACAAAGTTACTGCTTAGAGTTAATGGCAATGTATCAAATCAATGCATTCTGCGTTCAAAACG
ATGTTTTAGGCAAATAGAGAATCTTCTGATATATCAGCTGTTAACTTTTCACGGTGAAGATGCACAAT
>M00285:128:000000000-BF978:1:1102:3119:18742_1:N:0:46
AATAACTGTTACCAAACGACTCAGCAGCAGGAGATACATACACCACAATTGTTATCCAATAGATACTCCATGCGTTTAGT
GTAAATAGTGCAAATCAATGGATATTGCTGTTAAAACACTGTGTCAGCCAAATATGAAAAGTTGCACTATCAGATATTAA
CTTTTCAGGCGAAAGAGGTGCAGTTAAATAACTGTTAGCAAACGACTCAGCACCATGAAATACATACACTACAATTGTTT
TCCAGTAGTTACTCCATGCGTT
>M00285:128:000000000-BF978:1:1102:25594:18742_1:N:0:46
ATTTCTTCTCATTTATCTACTGCTAATGTCATGTAAGTTGACAGGAGAAAATTATCTCTTTGAAGAAACAAACCCGGTTA
AAGACTGTTGTCCCTTCCTTCCTAACCCCACCCACATGATGCAGCCGTGGTTCAGTAAGTAGCTCCTATGCTTCTGATTT
ACAATGTTTTTCTGACATGTGTCCCTTGGGATTTGGGCAGAAATATATATTGCATTAATAAGGGGGGGAGGGCATTAAAA
TGTGTACTGCTC
>M00285:128:000000000-BF978:1:1102:25902:18743_1:N:0:46
TTCTAAAAGATTGTAAGTTTATTAAGAGCAAAAGGGTAGCTAAGGAGAGAGTAGGTCCCCTGTGGATCAGTGTGGTAATC
TATGTGTGGAACCAAGGGAAATAGGTAAGGTCTTAAATAAATACTCCTTGCCTGTATTTACCGTGGAGAAGGACATGGGA
GCCGGTGAGTTCAGTGAAAGGAACAGTGATATCCTGGAGCATATCAACATTACAAAGGAGGTGGTGTTGGAGATCTTGAA
ATGCATAAAAGTCGG
>M00285:128:000000000-BF978:1:1102:21220:18744_1:N:0:46
ACAATATAATGTCGTCAGCTCCGTTTCTCTAAATTTTTAAAAAAAGTTATAAAAGGCGAAACTACATCATATGAAAGTAT
TGAATAAATGGACTTCAGATATCTTCAAATTTAAGCGAAGAATCAACAGTACCACTCCTAATTTTTTCCAAATTTAGACA
TGATATAGTTTGAGAGAACCATTGAAAAGTGGTAGGGGATATGAGATCCTTCCATTTGAGCAGGATGGCTCGTTTGGCCA
TCAATGTAACAAAAGCAATCATACGATTAGCAGAAGCATGTAAATGGCCAGAATTTATCC
>M00285:128:000000000-BF978:1:1102:16543:18745_1:N:0:46
ATTAGAATTAGAATCCCATCATAGGCAGTGTCTAAGCTTCATTCAAACCACTTTACAACAACAAGCAAAACCAAGAACAT
TTCTTAAAGATGGTTGTTTCAATTTAAGCTGTGGGCTCCACTACACGGCTGCCAATTAAGCTTCTTTCATTATATTCCCA
AAAACACAGCCACCTCACACC
>M00285:128:000000000-BF978:1:1102:16325:18748_1:N:0:46
GCAGAAAAGAATATTTGAAGTTCATGACTTTGGACCTGGCATAAAACTCGTAGTGTACTCTGCTCTCTGATTCTTCTGAC
AATTGGACTAATGTGGTAGGCACCACCTACATTATTTCTGCAAAATACTCTCAATTCACTTGGAAGGTAAGTAAACTGAT
GTCCATGTCCTCTACCAAGTCGATGGACTTGGCAAATTATGCTCACTTGGCTACATTGGGCAAGTCTTGACTTTTTGCTT
GCCTGACACTAGACTTCCAAAACAGACTCCCTATTCTGATCTTTGGCAGGCAGGAAA
>M00285:128:000000000-BF978:1:1102:8039:18749_1:N:0:46
TTCTCTGGAGTGGCAGAGGCTGAGGGGAGAACTAATGGAAGTTTATAAGATTATGAGGGGTATAAAGTAGACAGCCGTAG
CTTTTTCCCAGGGTAGAAATGTCTAATACTAGACATGCATTTAAGGTAAGTGGGGAAAGTTCAAATTGACATGGCAGACT
TTCTCCAT
>M00285:128:000000000-BF978:1:1102:24819:18750_1:N:0:46
CCAGCTCTTTTGTTTTGCTGACATTGAGGGAAAGGCTGTTGTCATGAAACCATGTCACTAGGCTCTCTATCTCCTTCCTG
TACTCTGACTCATTGTTACTTAAGATTTGGCCCATACAATGGTGTCATCTGCAAACTAATAGATAGGAGTTAGAGCAGAA
TCTGGCCACACAGTCATGAGCATATAGGGAGTAGAGTAGTAGGCCGAGGATACA
>M00285:128:000000000-BF978:1:1102:20897:18752_1:N:0:46
CTAGTGAGAATGGCAGGGCTCGCCAACAATTGTTCCCACACATTACCCAAGCGGCTGAGGAGAAGTCCAGAGTGCTCCCA
GAGTGGAACGAAGTACAGACCTGAAGGAGTTAGTGAACCTGGTGAAGCTAAGCAGATGTTACTGGAGATACAGGCAAGAT
CGGAAGAGCACCACGTCTGAACTCCAGTCACTCCGCGAAATCTCGTATGCCGTCTTCTGCTTGAAAAAAAAAAAAACACG
GAAAGTAAAATTGAGTCATTGCACGTAACACTAAAGCGCATACCCTCCGCCTCCTCTCCC
>M00285:128:000000000-BF978:1:1102:3296:18753_1:N:0:46
GAGGCTGAGTGTCTTGTGAGGTGACCCATCAGGGCCTGATGTGATGTGACCTGCCCCCCCAAGGCCTTTCCACCATCTCC
AAACCAGGAGCATGACTGAATGTTGATGAATGCAGCTCAGTAGCAGTTAAGAACAAGACACCATTCAGAACATAACTGGC
ACCTCAGCAGCACCCTATC
>M00285:128:000000000-BF978:1:1102:8853:18756_1:N:0:46
TGGAGAGGAACAGTCCAATTGAATGGAACATTCCACAGCTACCAGGCCAGACCCAACCTTTACATCACCAGGGATAGGTA
AACCTCTGCACCTAGTGACACTTTGTGCTTGCATATCCAGGCTCTA
>M00285:128:000000000-BF978:1:1102:4974:18756_1:N:0:46
TAATTTACATACAAAACCAGAAGAACCTCTAATCTGCTCTGCAATTCTGATGAAGTCATGATTGGTTCTATCTTTGGCTT
CACTTCCTTTCCTGTACAAGTCTCATAACAGTTTATTTCAAATCCACCTCGGGCTTGAATATCAGAATCAGAATCAGAAT
CAGTTTTATTGTCACAACCATATACATACACAGTATGCATAGGAGCGAGATACCGTCCTCCTCAGGTGCTCGTCCCATTA
AATAACAACCAACAGAGACACACAGACACACTTAACAGAATAAACATTAAAAAACATTA
>M00285:128:000000000-BF978:1:1102:27034:18757_1:N:0:46
CTTTACTCGGACACGATGATACGTTCTCCTGCCCACAGTGATACGTTCTCCTGCCAGTTGAGCCTTGGCCTCCTTCCTCA
CTACTTTTCAGTATGAAACAATCTGCCATCCAGATGTACATTGTGTGTATGAGTGTCGCATAGTTAACACTTTCATTGTC
TTTCTCACTTGCGTAACAGTGGCTGCCCAACTTAACTGCACCCAATGGATTTTGCTAATTATGGAGGATTACCCAGGACC
TGAGCAGAAATCACCTTACTCCATCAGTATGTGGCCTCTCTCTGTATATTATGCACC
>M00285:128:000000000-BF978:1:1102:15419:18759_1:N:0:46
TGTGGGGTGCGAGTTGTCCTCTTCTTGTTGCTATCATCAGGGAGGAGGTACAGGAGCCTGAAGACCCACACTCAATGATT
CAGGAACAGCTTCTATCCCCTCTGTCGTTAGATGTCTGTGAACACTACCTCATTGTTGTTTTTTTGGACTATTTATTTAT
TTGTAACTTATAATTTTTTGTCTTTGCACTGTACTGCTGTAAAACAAATTTCACATCATACCAGACAGTGATGATAAACC
TGATT
>M00285:128:000000000-BF978:1:1102:28343:18759_1:N:0:46
ACTCTGAGCTCCAGCTACAAGATCCCTGTGCTGCCCTTGTGGTCGACTCCTTGGAATCCAGGCAGAACAGGACAAACTTC
TGCTAATTTCCAAGAGCATTGATGGAAAACTTTCCATAATACTTGGTTGTCTTCATACTTCACGTTCTGTTCACCTGGTC
TAGGAAGCACCTTTGTTGGGTTTTTTTTTGCACGAATTAAAAGATAAAACTGGCTCGTCAACAAAACTGCAAATGACTAC
ATCTCCACAATGCCAATTACCATGTCAAGTTCCTG
>M00285:128:000000000-BF978:1:1102:7645:18760_1:N:0:46
ACATGATTCCCTGTGCACAAAACCATGTTGACTCCTCCTAATCAGTCTCTGCCTTTCCAATGAACATAAATCCTGCTTCT
CAGAATCTTTTCCAATGACATCCTTACCACTGCTCTAACATTCAATAGCCTGTAGTTTTGAGGCTTATCCCTACTGC
>M00285:128:000000000-BF978:1:1102:9123:18761_1:N:0:46
ACACAGGATCCTTCAATCTAGCAACACTATGCTCAAGAAAAAAAAATTGGCAGAATGGACTGTTGCACTTTGGGGTTGGA
CTTGCTTGCAATCACTGCTTGGCTAGCCAATTGTTTCAGATTACACCTGAAAATGTGTGTTCAATGCACAAGTTTGCAGC
TGTCTAGGCAAAAACTA
>M00285:128:000000000-BF978:1:1102:9438:18761_1:N:0:46
GCCTACTAGATACTGGAGATGTGCCTGGCTCATTAAACAGAATTCATTAGATGCCTGGAGTTCTCTTATTAGGTGAGAAA
CTAGAGAAAAAAATTCTTGTGGGTGTAAAATTTTACTCCTGTCTCATTGTTAAGGATGCCAATTTCTATCAGCACAGCAT
GGTCTAATCACTGATATATCTTCTTGAATCAAAATTGGATTATAAAGCAGTTTGCAGTTCCAAATCCGTTTTATCCTGAG
CACACTGACATTGAGGGACAGGAAAGGCTTCATTGGTCATCCAATCTACTCACACAGCA
>M00285:128:000000000-BF978:1:1102:23268:18765_1:N:0:46
GATGTCATGGGTAAGTTTTTTACTCAGAGAGTGGTGAGTGCGTGGAATGGGCTGCCGGAGATGGTGGTGGAGGTGGATAC
GATAGGGTCTTTCAAGAGACTGTTGGATAGGTACGTGGAGCTGAGTAAAATAGAGGGCTATGGGAATGCCCAGCAATTTC
TAGTGTGGGGACATGTTCAGCACAGCTTTGTGGGCCAAAGGGCCTGAACTGTGCTGTAGTTTTTCTATGTGCTACT
>M00285:128:000000000-BF978:1:1102:26393:18766_1:N:0:46
ACTGTCACTGGTATGAACTGTAATTAGCACTCCCTACTGTGGATGAATTCCTTGGCAGGACTCTTTATCAGCACTAGAAT
ACCAGCTGTACCAGAAAAACTTACCATTTTTAACAGCACCAAGTCAAATAGAATTATACCAGGCTTCTTTACAACGTTAA
AACATTTATTTATAGACTTGAAGTAAACATTATTTGCCAAAATCTCTGCAAAAAATGATGTGAAATTCAATAGGCCTGTG
TGGCATACTTATTACATAATTCAGCTATCTCATTTAAAAATGAGCAGTTGCCAGATGAA
>M00285:128:000000000-BF978:1:1102:16944:18766_1:N:0:46
TAAAGTCTTAGAAGTAATAAAGGTGTGGGTTAGAGTGTCAGCGTGAGGTGAGCTGAAGCAGAAGATGGTTCAATTCCAAC
CATTGCCAGGGAGTGGGACAGAGTCGGTGGCTAGAAAACGGAGTTTGGAACAGGAGCTTGAGGTGATGACTTTGGTCTTT
CCGATATTTAGCTGGGAAAATTGTCTGCTCTTGCGATACTGCACACACCAGAATAACAGCAGAATTTAAAGGGTTACATT
GTTACAGGAGGTTACATGAATGAGGTTTCCACTGCCGGGGGTTTAGATGGTTGCAAGTTG
>M00285:128:000000000-BF978:1:1102:7589:18766_1:N:0:46
CTTAGAAGGCTCTTCCAATGAGTCCATAAGGGTAGAATGTAGAAATAAGAGGCTACCTTGTCTCCTTCATCTCAAATTCC
AGAATGTGTAGTTTCCTTAGATGCTGAAAAAGCATTTGACAGAGTTGAATGGGATTATTTATTTACTATACTTCAAAAAT
TTAATTTCAGCCCTAAATTTATATCTGCGATTAAAATGATTTATTATACACCAATGGCTTCAGTATTCACTAATAATCAA
AGATCTCCTT
>M00285:128:000000000-BF978:1:1102:15991:18770_1:N:0:46
TAAAGCTAAAAGTTTTTTTTCCCAAATCGAAATAACCTTAAGACACAGGCGTTGGACGAAATGTTTCTAATAAATGTGTC
AATCGCATAATTTTCTTACAGCAAAATGATAGCGATAATTTCTTTCACATTTATCTGACTATATCCTGATAAGAACCAGG
ATTTGGAAGGCGATTTATGGCCCTCCGCGCTCCGCCCTGAAC
>M00285:128:000000000-BF978:1:1102:24992:18771_1:N:0:46
GATGTTTGCTACAGGGGTGTGCTGGGTTGGGGTTTCACACTCCCGGGGTCCGGTGCTTCAGCACCCAGACCTCACTCACC
TGCAGAGCCAGCCCGCAGGTCAGGACAATGGCACAGCTGCACATCCCAGCCAGGCCGACGATGAACAGGCTCCTCCGGCC
AGCGTGGTCCACCAGGAAGACCTAGGGAGAGACACACACGTCACCGCGGGCAGCCGGAGACACTCACCCATCCCTCTATT
TGTTCTCTCACAGGGTAGAGAAGTCACTGCCAACGACTGCATTTCTCGCCCATCTCTCAT
>M00285:128:000000000-BF978:1:1102:5964:18774_1:N:0:46
GTTGAATCACCCAATTAAAAGACGGAAAATTTTAAGGCTTTCCAGAGATTAAATGCTCAAATTATTTTTGTTCTGGAATC
TCACATTAGGAAGGAAGATAATCAACGATTTTTTAGATTCTGGAGTGGTCAGCAGTTTCACTCTAACTCACAAGCAAAGG
TGAAAGGAGTCTCTATTTTTATAGATTCTTCCATTTCATTTGTTCATCACTAAATGATATCAGATCCAAATGGTAGATTT
TTAATTGTTGGTTTGCTTCATAACAAAAATGTTGTTATGGTAAATGTTTATGCACCCAAT
>M00285:128:000000000-BF978:1:1102:23943:18774_1:N:0:46
CTCTTGACTACAATATGTTTTCAATGTGAAGGCTAATTGCTAAGCATGCAGCACACTGACTCACCCAATCTTGGATGAAG
AGACTTATATCTACTCATGAAAATTGCCTTCTTATCACCATAAATTAGGTGGTTTGAGAAATGCCTAAGTTTTATAAGGT
GTTATAAGTGTGGTTCACAACTTGGACTTTGTATTGTGGTTCAGAACATGCATAGTCAATGTGCATGTACCCACTGATGT
GACATATGTAGTAAATCATAGAATATTTGATGCAGCTGTTAAACCTCCCTTCAATTTAA
>M00285:128:000000000-BF978:1:1102:17924:18774_1:N:0:46
TGAAGTTTTTCCATCTGTCACTTGCAGCTAAAAGCTTTTTTCCACACAGAAATTTACAGCTTTATTTTCTGTAATATACT
ATTTGTATTATCTCAAATTTCAGCAGTTGCTTTCTTTTCATAATTATGTAAAATATTTTTATAAATTCTTGTTCCAGAAG
CATTTGTTAAAGTTCCTTACCAAAATACATGAATGAATTGTAAATGTAATAACTTAGTACCCAT
>M00285:128:000000000-BF978:1:1102:22783:18775_1:N:0:46
GGCACCTTGAATGAGTTGGCCAAAGGGCGTGTTTCCTTGCTGTATTACTCTATGTGCCTGCATGTGTGGGGACAGATTGT
TCTTCCTGTGGAGTTGTGAACAGATGGGTGGTCCTTTTCCCTCCACAGATGCTGCCTGACCCGCTGAGTTCCTCCAGCAT
TTTGTGTGTTGCTCCAGATTCCAGTACCTGCAGTCTCTTGTGTCTCCTTT
>M00285:128:000000000-BF978:1:1102:15900:18775_1:N:0:46
TAATTGCAGATATAGCAATAGAAAGTTAATTTGGCAGAAACAGTTCAAAAGGATAATACATTGATTTGCCACTTTCTACA
CTAAGCCTATGTAGGAACTTGATGAAATCAATTGCAATGCATGTATTTCGTGCTGCTGAGTCGATTGGTAACAGCTATTT
GAGTATGCATCTTGAACCTGAAAAGTTAATTGCAGATATAACAAACGAATGTCCATTTGGCAGAAACAGCGTTC
>M00285:128:000000000-BF978:1:1102:21235:18776_1:N:0:46
AAGGGAGAACATTCCAATGGTTGGGGTTGCATTCTGTACAAAGGAAAATGGCTGTAGTTGTTGGAGGTCTATCATCCCAA
GCCTAGGACATCCCTGTGTGAGTTCTTCAGGTCAATGCTTGACTGTTGCACAATGTTCCATTTCTTTCACCAGAGAATGA
CCATCTCTGGCAAGAGTGAGTTTTAGCCAGTTACCCTTAACATTCAGTGGCATCACCATCACCATCACCAACACAAACAC
CATCTCCCACTATCAACATCCTGAAGCTTGCCATCAACTAGAAACT
>M00285:128:000000000-BF978:1:1102:19493:18776_1:N:0:46
ACCTGACCTCTAAGAGGCAAGCAAGCTCCACCTGCAATAGCAGAGTTATATGATTTCACTTTTGCATGACTAAAATCTTT
ATTTGCTTTCTTTGTAAGTGAAAGGAAATTACAATATAATGGGCTGGGGTAGTCGTCCTCTCCAAATGCAACACACTCTT
CATTCTCCAAACAAAACCACCAACCTCACTGCCATCAATAAACATTGTTTTTGGTTCATCACCAATTGCTCTGACTGTTT
AGGGGCAGATGATGCTTTTCCATCGCAGTTCTCTGCATATACTTGCTCCTTCTGTC
>M00285:128:000000000-BF978:1:1102:18448:18778_1:N:0:46
TTAACTTCTCCCTCTGGCAAAACAGGGTTTTGGCTATGACAAGAACATGTTCTGTATTTTCTCGGGACGAACACTCTATT
GGAGTTATCTTTCACTTCTCCCTCCTTGTCAATCATGTGTTTCTGGAGGATTGCATCTTGCCAACTCTGGAACTGAAGTT
GCCCATGAGGTTTAGTTTGTTTCCCTCTGCAACATAGTGTCGTGTAGAATGGTTCTTTTACGGTCTTGTGAATCAGGATT
CTAAACACAGCTTTGTGAATCACAACCAGTTTAATCACAACAGCAAACGCAAGGACAGA
>M00285:128:000000000-BF978:1:1102:5402:18779_1:N:0:46
CACACACACACACACACACACACACACAACCCTTTGTAGTTCCTTGCGGTCTTGGTCAGAGCAGGAGCCCAGACCAAGCT
GGGATACACCCGGAAAGGATGCTTTCTATGGGGGGGGGGGGGACACTTAAAAAAGTTGGGGAGAGTCCGAAGCGACAAAC
CCAAATTTCTTATGTAAATCGGAAGAAACCACGGTAAAACCCCACACACTCCACCCCCCTCCGGTCCCCGTTTTCGCCTT
GGAAAAAAAAAAATCTACTATAAAATTGAATGAACATCAAATTAAAGCACACCAGACTG
>M00285:128:000000000-BF978:1:1102:9604:18780_1:N:0:46
GTGGCCTACTCTAGAGCAGTCCTGCATTCTCTAATCCTGCTTGAAGATTCAGTTTGTGTTAGGATTACTACTCAGATCTC
CGAGGCAAGATTCCTTCCAGTTGTTGCCTATGTCCAGTCCTGAGGAAGTATCCTGACTCCAGTCTTGTACCAGTGTGCTG
CATTTGGGTTCTCTGTGAGCTTGCTCTTCAATCAT
>M00285:128:000000000-BF978:1:1102:22000:18780_1:N:0:46
CCTCTGCCATTTCCTTATTTCGCATTTGCAATACTACTGTCTCTACCTATATATGGAGCTATATTTGCCCTGGTTAATCT
CTTCCTTTTTGTATACCTTTGCAGTTTGTCATAGTTTGTGAGTAAACTGGCAAGAAACAATCAATTTTTTGTTCTCTCCT
GCTGCATTCTAAAGTGCTGCTAATTCTTAGGCTTATTGCTATTTCTGTCAACATTATAGGCCTCTTTCTTAGATGTAATG
CTATCATTAATTTCTCCTGTCAGCTGTGGATGCACCATTTTTCATGTTGGGTTTTGGTA
>M00285:128:000000000-BF978:1:1102:15179:18781_1:N:0:46
ATATTCTGAGAGAAGTGCTTAGGGTCATACTGCATGGAAAAATCCTACACTACACTAATTCCATTTTATTCTCCCCACAT
TCTCATCAATTCTCACCAGGTTTTATCTCTTTTTCATACAAGAGACAATTTATAGTAGCCAAATAACCTACCAACCAACA
CGTCTTTTGGAGGAAACCAGCACACCTGGATGAAAACTATGCTGTTGCAAGCAGAACATGTAATCTTCACAGAGACAGCA
CTGGAGATCAGAAATAAACCTGGGTTGCCAGAGCTGTGAGACAGCAGCTCTACTAGCCGT
>M00285:128:000000000-BF978:1:1102:11936:18782_1:N:0:46
GTTAGTTTCTTTGTACTTTAGTTCTGCGAGTTGCATTTTGCTTTCGCCCATTGCCATTAGAAATTAAGGTCTCTTTCCTA
CCAGTATTATATAGGCAAAAAGGGCTCAGGTTGGAGCCACATGGCACCTTGCAACTACACATTTTGTACTACATGGCACA
TACTTCCCAAAACCAAATC
>M00285:128:000000000-BF978:1:1102:4441:18782_1:N:0:46
TGCCAATTTCTGGGAATCCTGGCTCCCAGACGTTCACAATGGAGATGGAGCTCTTGGGATGGCATTGAGATCCTCTCGTT
TGTTTGCCAGGAATAAACGGACACCAGCATAAGTGGAGAGGGGAGAGCACCATCTCCCAAACTGCTCACCTGCTTTCTTA
ATTGCACATCTCCTGCTCTCGCCTGCTGGTCCTGCAATGGCTATATCAGTACCCACTGTACTTGAGAAGAAGCAAGACAT
CCTTGACTCTGAGTGGGCTGCCTAAGAAAGGAAGGGTAGTCCAGGTTGGTGATGATTGTT
>M00285:128:000000000-BF978:1:1102:20809:18784_1:N:0:46
GACCCCAGCTGGAGTATTGCGTTCAGTTCTGGTCGCCTCACTACAGGAAGGATGTGGAAGCTATAGAGAGGGTGCAGAGG
AGGTTTACGAGGATGCTACCTGGAATGAGAAGCAAGCCTTACAAGAGCAGGTTGTGGGAACTCGGCCTTGTCTCCTTGGA
GAGAAGGAGGATGAAGGGGGGACCTGATTGAGTTTAGTTTATTTACAGCGAGGTAACAGGCCCTTTCGGCCCAACGAGTC
CGCGCCGCCCATTCCAAACCCCCATATTAACCTACCCGTACGTCTTTCAGAATGTGGG
>M00285:128:000000000-BF978:1:1102:18898:18785_1:N:0:46
TCAGAATTGATCATCACTGCACATTCCTAGGACATCAAGGTCATTGTACCTCAGACACTTGAGGTCCAGGTCCATGATCA
ACCTCAACCTGTGATCCACCTCAACCCTTTCACTGTCCTGTGGTCATTTATCAGCCCAAGCAACTTAACCAATAACCATC
ACACCACAATCCATCTTTGATATTTTAATGCAGATCTCTCCCCATGACAAACCCTCCCGTCCCAAATTTCACTCACCACA
TACCTGTCCACTTACCTTGCTGGTGTACACAATTCAAAGCTCCAATCCTTGTCTACTGCT
>M00285:128:000000000-BF978:1:1102:10780:18787_1:N:0:46
NNNNNNNNNNNNNNNNNNNNNNNNNNNNNNNNNNN
>M00285:128:000000000-BF978:1:1102:7891:18788_1:N:0:46
TGTGTTGATGGGGCAGGTGGGTGAGGAACACTTCCTGAAGCAAGTGCTAACTTGCCTCTGGAAGTGGAATCTCACTTATC
GTGGTCTGGTTGGTAATTTCAGTAGCCTTCCCAAAAACTTCTGTAGTCCAGT
>M00285:128:000000000-BF978:1:1102:23826:18789_1:N:0:46
GGGAGGTTTTTTTTTTACCCAAAGAGTGGTTGGTACATGGAATGTGCTGCCTGGGGTGGTGGTGGAGGCTGATACGTTGG
TCAAGTTCACGAGATTGTTAGATAAGCATATGGAGCAATTTAAAATAGGAGGATATGTGGGAGGAGGGCATTAGATAGTC
TTAGGTGTGGTTTAAAGGTCCTCACAACATGGTGGGCCAAAGGGCCTGTATTGTGCTGTATTGTTCTTGTTCTTGAGGTA
GTACAGTGAATGTTCATCAGAGTGATTCCTGGGATGACAGCACTGATGTATTAAGAA
>M00285:128:000000000-BF978:1:1102:8509:18790_1:N:0:46
GTGAAGTAACAGCTCTGCTGCCTGTGCCACTCACAATCCAGGGCAATTAGCGTTATGTGCAGCACAGCCAGAAGTGCAAT
CAAGATTGTGGATCCTTGATTGTGGATAAAACCAAGGAGATGATACTGGATTTTAGGAGGGGTTACCATGTGCACACCCC
GCTGACCATCAACGGGTCTGCTGTGGAACAAGTACGCAGCACCAAGTTCCTGGGGGTGCACATCACTGATGACCTGACCC
GGTCCACTAACATTACGGCCCTCACAAAGAAAGCTCAGAAACGCCTC
>M00285:128:000000000-BF978:1:1102:15850:18790_1:N:0:46
ATAGAAAAATGGAGGGCTATGTGGGGGGGGGGGCAAGGGTTAGATAGATCTTAGAACAGGACAAAATGTTGACACAACAT
CATGGGCAGATGGGCCTGTACTGTGCTGTAATGTTCTGTGTTTTAACTCAAGAATGGGGCAATAACAGAGTGGGATCTGA
ATATCCCTTACAAGGCAAATTTAGATAGTCAAAAGCAAAGAATGTGTGATAAAATCATTAGCTGGGTACTAGGCATCACA
ACTGAAGTGCACGTAGTTGTGAAATTCTTAGAGATAAATAAGAAAGATAGAAACTAA
>M00285:128:000000000-BF978:1:1102:6278:18792_1:N:0:46
TCCTGTCCCTCTCAGCCCCTGATCTTTTTGTTTGTCTCCCCCCAACCCTGATCTCTGAGATGATTGGAGATTTGACACAA
GCCTCTCACATGATACGTGATACCCATCCTAAGACTATTCCAGCACCACTCACCCTCACACTCCCAGACTCAGTACTGAT
CGTGGGCACCACATTTTCATTGACAAGACAGTGCAGTACTTGTACAGAAGCGGCTGAAGCCGAGGGTGAACTAGTTCGGC
GACAACCATGTAGAGCAACCATTTAGACACACACAAATTTCTAAACAATTATTTTCAAAC
>M00285:128:000000000-BF978:1:1102:14538:18792_1:N:0:46
GCTCCAGCACATAGTTACTGCCATTAAAAAATTAAAATAACATTGAACATTTTCAGAAATGTGACAAGTTATAATAAATA
AAAGCTTAATGCTCTGTGGTTAGATATTTTTTTGGATTTTACACAAAAACAGCAATGAAGACTATTTATGAATCACGGAT
TTCATTCTAATCTT
>M00285:128:000000000-BF978:1:1102:6425:18795_1:N:0:46
CTTTCCACCCAATATCTTAAAGCCATGCCCTCTCGTCTTGTGCATCTGCGCTCTGGGAAAGAGGCACTGGCTGTCAACTC
TATCTATTCCTCTCAATATCTTATACACCTCTATCAAGTCCCCTCTCATCCTCCTCCTCTCCAATGAGTAGAGCCCTAGC
ACCTTAAGCCTCTCCTCATATTCCATACCCTCTAATCCAGGCATCATCCTGGTAAATCGCCTCTGCACCCTCTCCATTGG
>M00285:128:000000000-BF978:1:1102:22769:18797_1:N:0:46
TAAGATAGGTTTGATCATTTGTAGATTCAGTTTGGTTCTGTTTAACATTTTAAGATCAAATTACCTAATGCCAGGGCATT
AAGTGAACTATTAGCATTGGAATTCATAGCTGAGGGAAATAAAATAAAATCTAAGTGTGTTTCAGATGGAGTTCCTTCTT
TTCTAATATGAACCTAGCATTACAACAAACAAAGCAATTGTTGAACTTTGATACTTTGTAGCAGAACTACATCTGGTCTT
TAAAAGGCAAGATGGAAGAGCACACGTCTGAACTCCAGTCACTCCGCGAAATCTCGTATG
>M00285:128:000000000-BF978:1:1102:3900:18798_1:N:0:46
GCAGCAGATGGAACAAAGGTGCTGCTAAATGTACATTTAACTTAGTTCGCCTGCACTTGTGTTCAATTCTGATTGCCACA
ATATAGAAAGGGATCTTGGGGCAGTAGAAACAGTGCCAAAATGATTTACAATGATGAGGTAAGAAATGCAAGG
>M00285:128:000000000-BF978:1:1102:8143:18800_1:N:0:46
AGGAACCAGTGATCATAATATGATTGAGTTTGGAGTCAAATTTGAAAAGGAGAGGCTCATAACTGGTGCACATATGGCAA
TGGAACAAGGGAAACTACAGCAGTATGAGAGAGGTACTGTCTCAAATCGATTGGAAGAGTAAGCTAGCAGGTGGGATGGG
GG
>M00285:128:000000000-BF978:1:1102:19908:18801_1:N:0:46
AGGTGTAAGAAGGGGAAGCTGCGAGTGTGACGTTTGCATCAGTGCTAAATGCATTGGAGGGGGCATGAAGCATCTTGGGA
TAGAGTTTTGACTGAAGGGGTTTGTGGGCAGGTGAGTAAAGAGAGTATAGTGTTTTGATCAGTGGCTGAAGTCAATGGTT
GAGATGGCAAAATATGCCCATTGAAGATATGTTCAATGACTTTGACCTCTCCTCTGAGATCATTGAATCTCTTGCTACAC
TGCACCAGGTCATTGGGACTAATCTGATGACACTGACTTCCACGGCAGTCTCCTCACACT
>M00285:128:000000000-BF978:1:1102:4760:18803_1:N:0:46
GAAGCTAGTTAGGAACAATGTTGTGCCCTTGAAGACTGAATCAGGTGAAATTATTACGGGAAACAGGAAGATGGCAGTCG
AATTTAATAAGTACTTTGGATCTGTATTCACTGGGGAAGACATAAGAAATCTCCTAGAGGTACGGATGGACAAAAGGCAG
AGGGTGATGGAGGAACTGAAGTGGATTGACATTAGGAAAGAAATTGTGATGGGTAGATTAATGGGGCTGAAGGCTGACAA
ATCCCCAGGTCCAGATTGTCTGCATCCCAGGGTACTGAAGGAGGTGGCTCTAGAAATTG
>M00285:128:000000000-BF978:1:1102:9558:18804_1:N:0:46
GTGGCATCTTTGTTGTAATTTAGCAGCTGATTTGTGCACAGCAAGCTCCCAGTGTAAGAATGTTATTTAGTGAGACCAAA
AAATGCCAGCCAGTACTATTCCCCTCCCATCCCTGAAACATCAGCATCCACAGGAGACTTGGTTTAATGTTTCACCCAAT
GGACTCAAACAGTGTGGCACTCCCTCAGGACTGACAGCCAATATACTTACCACAGGCGTAGGGTT
>M00285:128:000000000-BF978:1:1102:16664:18804_1:N:0:46
GATCTACACTCTTTCCCTACACGACGCTCTTCCGATCTGGACTACACGCTTTCCCTACACGACGCGCTTCCGATCTAGAC
TACACGCTTTCCCTATACGGCACGATTCAGAACTAAACAACACCCACGCCCCCCGCGGCCACCATGCATATTGGAAAGGA
CGCGAAAACCTTTGGGGAGCGGAAAGCAAAATATCGCTCGACCACAACTTCAGTACAGAGAATGGTATGAGCTGGGCGAC
GAGTAACCACCGAACGACAACCTTGTGCGTGTGTGATATCTAGCGCGTCTGTATAATC
>M00285:128:000000000-BF978:1:1102:3120:18804_1:N:0:46
AAATTATGGAGAACAAACCCTTAAACAGATAGAAGACTAAAATGAATAGTAGAAAATATAAGGTGCAGATCTGCCATTCA
TACTTTTAGAATTTGCTAATACTCATTGATGCCTTTGATATTTATAACTGATTCCATATTGTGCTCCTCTTGTGTTAATT
ATAAGGGAATAAAACCATAAGTAATAGGAGAAGAATTAGAACATTTGGCCCATTGAGTCTGCTCTGCCATTCAATCATAG
CTGATTTACTTTTCCCTCTCAACCCTATTCTCCTTCCTTCTCCCCGTAACCATTGATGCC
>M00285:128:000000000-BF978:1:1102:22645:18805_1:N:0:46
GAAGTATTACTATCCAATTTGCATTCCAAAGCTCAAGTCTCCTGCAGACTGATAAACTCAGATTGACAGACCGCCCAACT
CCACCCCAAGTCGACCACAGGCACTTTCAAAATCAATTTAATTGAATCCGTCGTACTTGCCATCCCCAACCACTTCACCC
TACATTTGCACAATCGCTCTGAAACATTCATCCAAGAAGCAGAGAAGCATCAC
>M00285:128:000000000-BF978:1:1102:26808:18806_1:N:0:46
AGAGGTGATGGCTTAAGAAATGGCAGAGTGCTCTACTCACGACATCAGAGAGTTTTCAGTCACCCCTGAGCCTCTAACAC
ACAGTGGAGCATACTGCAGAGTGAAAAGTGGCTAAATCACATAGCTACAGTGAATGCACTTTTATGATGATCTGATTCAC
TATTATTGCAACTTGATGTTTACAAAGCAAAAAACACAACCCAGTTACAAGATTTCTGAACAGTCTATGAACACTACCTC
ATTATTCCTCTTTTGTACTATTTATTTATTTTTGTAACTGTAC
>M00285:128:000000000-BF978:1:1102:12951:18806_1:N:0:46
TCTAATGGTTCTGAGTCGATTGGTGAAATTTATATATCTGTAGCTCCAGCCCTAAAAATTAAATGCAGATATATGTAAAG
ATTTGCCATTTGGCAGAAACAGCTTTCTCAAAGCAGAATACAGCGATTTGCCCATTTCTGCACTACAAACTTGTAGAAAA
TTGTTAAAAACAATTGGAATGTATGTATGTCATCGCGCCGAGTCGATCGGTACCATTTATTTGCCTGTGCCTCTTCACCC
TGAAAAGTTAGCTGCAGATATATCAGATATTTCCTATTTGGCAGAAACAGCGTTTTCAA
>M00285:128:000000000-BF978:1:1102:20184:18806_1:N:0:46
CCAGACCGACTGATGATCAGTGTGATCCATCTGATTGGAAGCATAAGGTCGTCAAGTATTCAATGGATTGAACCCATGAC
TTTACACTAGAAAGTGTTGTAGCCCGAAATGGA
>M00285:128:000000000-BF978:1:1102:2959:18808_1:N:0:46
CTGGTCGCCACATTGCGGGAAGGGGTTGGAGACTCTGGACCGAGCGGAATGTTGCCTGGTTTGGAGGGTATGAGCTGAGT
CTCCCCACAACAGTCTGGTTTTCCCCTCGGAGGGTGTCACGGGTGGGGCGAGAGCGCTGCAGTAGTGCGGAACTGGCGCT
CCCAATCCGGAATGAAACTGATTCTGGCCAGTCCCGGAGACGCGTAAAATTGCCCTGGACGCGCACCTGTTTCACGGGGA
CGGTCACACTCCAC
>M00285:128:000000000-BF978:1:1102:15055:18809_1:N:0:46
ACCAATCCTCCAACATTCAAAGAGCAACTAAGTTGACAGTACAGCAACGAGAGGCCAATATATGCGCAGGATGTAACATC
ACTAACTATAAGCTGCCAATGGAACAGAAGAAGTAGGAGCTGGAGCCATTTGCAATGGTCCTTTGACCCTGTTCTGTCTT
TCAATGAGCCTCTACTCCCTTTAGAAAGCTAAAGAAATTCGACAAGTATTCATTGACCCTCACCAATTTTTATAGATGCA
CCACAGAAAGCATCCTATCTGGATGCATCACAGCTTGGTATGGCAACTACCCTGCCCAA
>M00285:128:000000000-BF978:1:1102:11477:18809_1:N:0:46
GAATGGACAAAGTGAATGTGGTCAAGCTGTTTCCCTTGGTGGGGGAGTCCAGGACTAGAGGACACAAACTTAGAATTAGT
GGAAGCAGGTTCAAAACAGAGATAAGGAGGAATTTCTTTAGCCAGAGGGTGGTGAACCTGTGGAACTCCTTACCAGAGAA
AGCAGTGGAAGCCAGATCATTGGGGATATTCAAGAAGGAAATAGATAGATATCTAATTGGTCGAGGTATCAAGGGATATG
GAGATAAGGTGGGGATTTGGATTTAGAATAGTTTTTTTTTCTTCCTCATTCTTTTTCATT
>M00285:128:000000000-BF978:1:1102:4983:18809_1:N:0:46
CATCCTTTTGACATTGCAAATCGATCACCAATCACTGGGAACCCTTTGCGCGTTGCTGCACAAGTATGTTCAGGCACGGC
AGTATAGTGTTTAGAACAGTGCTTTACAGCGCCAGCATTCTGGGTTAAAATCCGGCCACTGTCTGTCAGGAGTTTGTACG
TTTTCCCCGTGTGTCTGCGTGGGTTTCCTCCTGGTGCTCCGGTGTCCTCCCATATTCCAAAGACGTACAGGTTAGGAAGC
TGCGGGCAGGCTATGTTGGGGCCGGAAGTGTGGCGACACTTGCGGGCTGCACCCCCCCCG
>M00285:128:000000000-BF978:1:1102:6369:18811_1:N:0:46
AGTTATGGAAGGCAGCAGCTTAATGTTCTCTTCACTCTGTAGTTTGTCTCTGCTCAGCGATTTCCTGCATTTAGATAGCT
AAAGTCAAGAGCTAGGATGAATGCTCTGCACAATGTATTGTAATTCTAATTTGCTCTGGTGCAGCACTGGATGCTTATGT
TTTATTCCTGGTTCTTCTCCTCGTGCTGCTTGACAGGATTACACTTCCAGGGTTTCCTCTGTGTAACCTTGGGCTTGGTG
ATGCAACTTCTGATTAACTGGAGTCAAGTCCAGTCTCTGTGTTTATTGGGGAGAGTG
>M00285:128:000000000-BF978:1:1102:17235:18811_1:N:0:46
TGGTTCCAAATTCAGTGGCCATGGAAAACATTAACATCGCATCTACCTTGTCAAGTCCCGTAAAAAAAATATTGTGTTTC
AATGAGGTGTGGATGTCGGAGATGAGAGAGGGGGGGGGGAGAGGGGGGGGAGAGAGAGAGAGAGGAGGGGGGAGAGAGAG
GGGGAGGGGGGGGGAGGAAGGGAGGGAGGGGGGGGGGGGGGGGGGGGGGGAGGGGGGGGAGGGAGGGGGAGAGAGAGGGG
GAGAGAGAGAGAGAGGGAGAGAGGGGGGGAGAGGGGGAGGGAGAAGGGGAGAGGAGAGGG
>M00285:128:000000000-BF978:1:1102:10158:18811_1:N:0:46
GATCTACACTCTTTCCCTACACGACGCTCTTCCGATCTGATCTACACTCTTTCCCTACACGACGCTCTTCCGATCTGCAT
TACACGCTTTCCCTCCACGACGCGCGTCCAAACCGAACTGAACGAGCCTCCTATTTGTCTGCGCTCTTGACAACGAGGCT
GAACGTGGCGGAAAGTTTCCCAGCCTCATTACACCCGAGTATGAGCGCGGTGTGGTCCGTCTCAGTCGAATAGTTCGCGT
TGACGTTTGAATTATCCACGAGCGAGCGTGCACGGTACATCGGCTCACTTGCTGCGCC
>M00285:128:000000000-BF978:1:1102:27646:18812_1:N:0:46
GGGTCAGGGCTTAGAGGGATATGGGCTGAATGCAGGAAATTGGGACTAAGCTAGCTGGGCATTATGGTTGACATGAACTC
ATTGGGCTGAGGGGTCTGTATCCATGCTGTATTGCACTATGACTCTAATATATTTTAATTCGATATGTTTATTTAAGATT
ATGGAGTTTGTTAGGAGCTGAAATATGGGTCAGCCAAGATCCCATTAAATGGTAAAACAAACTCAGGGGATTGATGAATA
TTT
>M00285:128:000000000-BF978:1:1102:15933:18813_1:N:0:46
TGGATAGAAAGAATGTTGAGGCCAATTGTAGTGACATATTGAGATCAGCTAAACCAGCATAAGAACCATCCTGAAAATAA
AACACCAAAAATCATACATTTAAGCAGAAATGCTGGAGATACTCAGTTTATTGTATTTTTGGTGTAAACATTGCCATGTA
ATTACAAATACTTTCAACCTTTAAAAGAGTACCAGGTAGAAGCATCAAACAATATATGTGTGCTTTCAGTTTAAAAGTAA
TTTTCATGCAATGACAAGATATGTGGGACAAATACCTGAGGTGACCTAGTCCAACACAT
>M00285:128:000000000-BF978:1:1102:22051:18815_1:N:0:46
ATATATTTAGATCCGTCACCTTGCCACCCTGATCTCCTCATCTGTTGAGACACAACAAGCTGAAGAATTTATGATGATAA
GTAAATGAAGCTTTAGCCATCCCATCTTGTTTTCAAGTCGTTTCAAGCATGTCTCTGTAATTGTCTCCAGCAGTTCCTGT
AATTTCTGCACATTTTTGCTTCTGACCTCTAGATTCTGCTTCTGCTTCTGACCTTCTAGATTATAATTGCTCCATCATTA
GTGGCTGTGCTTTTGGGTGTTAAAGCCCTGAAATTCATTTTCTCCTCTACATTGCTTTCC
>M00285:128:000000000-BF978:1:1102:10425:18816_1:N:0:46
GATTCTGAGGGTTCATATTTGGCTGTCCTTTGTTAAATCCAGTTGTTGTAAATTAATATTAATGCTACACTATGTTGTAG
CATTTGGAAGCTTTTGCACAATTGATAAGCTTGACTTTACTAAAATTGCACATTTTATCATTTTGTCCCTTAAACAATTT
TCTGACAGAAACTTATGATGATTAATTGCAAATTAAGATACAAAACAAAAAGTTTTATGAAAGGATGATTTGACCAATTC
TTTTATAATCTGTCTCAGAGTAAGACCTTATCAAAAATCAAATGGAGCAGGAGTAGTGA
>M00285:128:000000000-BF978:1:1102:9063:18817_1:N:0:46
ACATATATTTGGGATGTGGGAGGAAGCTAGAATTTCCAGCAGGAAACCCATGCACTCACAGGGAGAAGGTGTGAACTCTA
CACAGGCAGCATCAGAGGTCGGGATTGAACCAGGATCTCTGAAGCTGTGAGGCAGCAGTTCTACCAGCTGTGCCACATCA
TCATTTTGTAATCCATCGGTTTATTAATTTCATTTTATACCCTCCCCCTGACCCTGTTTAAGAATTCCTGGAGCAATTTC
CAAATTACTGCTGGTGGTGTGGACAGGTGCCACCTTAGTGGGTACCGAAGGCAGGCAAA
>M00285:128:000000000-BF978:1:1102:19697:18818_1:N:0:46
AGTTGATATTTGCTTTAAGGATCTCTCGCAATGTTCCTGTAACCGTGCTTATTGTATCTGCAGATTTGGAATAATGTATG
ACACAGAAGCACATGCCAAAACTTTAAAAATAATAGCCATTATAAAAGGCCACAGGTTTCAGAATAGTTTAGTGCGCATG
GTAATTCAGATTAATAACTAACTGGCTAATTTCATGCCCTCGGGATTTGATAAACACACTTTATTCATTCTGTTTTCTTC
CATTCCCTATTTTGATTCATATATGTAAAACAGGCTCTATTGGATTGCACTTTACAGG
>M00285:128:000000000-BF978:1:1102:23853:18819_1:N:0:46
GATTCTATTCCTCTAGAAAGGAATGCCAACATTGCATGTGCCTTCTTCACCACCAACTCAACCTAGAGGTTAACTTTTAG
GGTATCCTGCACGAGGACTCCCAAGTCCCTTTTTGCCTCTGAATTTTGAATTTTCTCCTCATTTAAATAATGGTCTGCCC
ATTTATTTCTTGTACCAAAGTGCATGACCATAAACTTTCCAATATTGTATTTCATTTGCTACTTCTTTGCCCATTGTCAG
AGTCTATCCAAGTCTCTCTGCAGACTTTCCATTTCAACAATACTCACCCCTCCACCTCCT
>M00285:128:000000000-BF978:1:1102:17051:18820_1:N:0:46
CATATTTGGGTATGCTTGACCAGCTCACACTACCATCGGTCAAGCTGAGGCTGCTGTGTGCAGCCAGACAGGTTAACCCA
TCTTTCACAGTTAGTTAAAAACAACTCTGTTTTCTTGTGGCCTTGAAGCTCAGCAACTCCTTACACGAGCAGATGGTTCA
AGCTGTTTACCAGAAGAGAGAGTAACCCTATGTTCACCAGAGCTCCCTTCCCATTGTCTTCTGCACACATTGGAACAGTG
TGCACCATCTACAAAATGCACTAGAATTGCATGCCTCAGCTATTTCAAAAGCACCTCTGT
>M00285:128:000000000-BF978:1:1102:25465:18821_1:N:0:46
AGAGGGGTTTATGCAAGGCTCCACAGAGAATGTTTTTATTGGGCTGCAAGGAGAAATAGTTACGTGTTGCTACGTAAGTT
ACGTAAGTTTATGTGGGACTCCAGTGAACGATATATGTGGGGCT
>M00285:128:000000000-BF978:1:1102:26368:18823_1:N:0:46
GGCGGTTTTGGAATAAGGGCTCACCCATTTCACATGGAGATGCATCACGGCTTGGTACAGCAACTGCTTTGCCCGAGGCT
GCAGAAGAAATTGCAGAGAGTTGTGAACACGGCCCAGTCTATCGCAAGAACCAGCCTCCTCTCCA
>M00285:128:000000000-BF978:1:1102:14095:18827_1:N:0:46
CTATTAAAGAAAACCTTTTCTTTTATCAATGTATTTTGTTCATGAATGAAAAAAAATAATCTGCAGCTGATAGGTCAATC
AATTGACTAGAACAATACCTACTTATCATGTATGGACATATAATACGTTGGTTCAATACTATTTTCCAGTTTTACTCGAA
CTGCATCTCTTTGACAACAAAAGTCAAAGAAAATTATTAAATGAGGAAGTTAACAAGAATGCTTTACCATGCTGCTACTT
CCTAAATAGGCCAGTAAGGAATAAAGATACATAGTTATCACCAAGCTACATGGTACTGG
>M00285:128:000000000-BF978:1:1102:13760:18827_1:N:0:46
GACATTCCTTGGCAATTATTTCAACAGATCACACGATTAATAAACACACTGGGAAGAAAAGGCATTGGCCTCTGGTGACT
TTGAGGGGTAACTAGAGGTAAGCACGGCAATTTCGTCCCCTTTAATGAATCGAAATGCTGAGCAGATTGGAAAGGTGCTG
TTATAACCCCTGTGGACAGCAAGCTATTTTAGACCACAACTTTGCGCTATCTTCATCTGCACAAACTGATTTATAAGATA
TCTTTATTAGTCACACATACATCGAAACACACAGTGAAATGCATCTT
>M00285:128:000000000-BF978:1:1102:19062:18828_1:N:0:46
NNNNNNNNNNNNNNNNNNNNNNNNNNNNNNNNNNN
>M00285:128:000000000-BF978:1:1102:9211:18830_1:N:0:46
GGCAACTTGTACCCTTGCACACACATAGCCCTGGTGTTAAATTTCTGTTCCTTTGTGTGTTATGATCTGAGAGAGATTCT
GTGTGTTATGATCTGAGGTGGGCTGAAGGGCCTGTTTCTGCACTGTACAACTCTATGACTTTAAGACAAAAACCTCTCTG
TTAGTATAACATTGCAAGTGACCCAGGAAAGCAACAATGCTCATCCTTGACTTTGGGAAACCAGCCCATGATGAACAAGG
AATCTCAGCAAGAATTACCCATTTCCCAGTATTAAATTCCACAGCTCCACAGCATCC
>M00285:128:000000000-BF978:1:1102:4927:18830_1:N:0:46
TCCCCATCAGCAGCAGTGACATAGCTGGAAAGAAGAATGTAGTTCTGCATGTAGATCACAGGGAGTTAGTAACATTAAGA
AGCACTAATCTCTAGATATATCAATGTGTTCAAAAATAGG
>M00285:128:000000000-BF978:1:1102:11537:18830_1:N:0:46
ACCTCCTCCACTGCCAGGCTGAGCCTCAATGCAAACTGGAGGAACAGCAACTCCTATTCCACCTGGGTCGTCTGCAACAT
AACAGCATTAACACTGAATACTCCAACTCCTGGGGAACTGCTCCCCCACTGTCCCTTTTCCCTCTGCTCCCAATCTACCT
CGTTCTTCCTCCACCCACTTCATCCTTATCACCCTGATTCTTTCCCCACCTCCACACATACTCTCTGTCCATCACTCACA
CATTCCCACTGGTTGCCCCCTCCCCCCCTGTTCCCATCTACCCTCCCCACGGCAGGGT
>M00285:128:000000000-BF978:1:1102:20231:18830_1:N:0:46
CCTCTGAGCAATCTAATTGCACTCCAGTTAAACCAAATACCTGTACATCTGGTGAGCTATTGATAAATCATCTGCCCAAA
GCTTCATTTATGATACTGACCATTATAATTAATGTATGTAATAACTATTTTTCAACAGCTATCTCTTAAGAGCCAACTGT
AAGTCATGTGATAACTTAGAGAATGTAATAA
>M00285:128:000000000-BF978:1:1102:4833:18830_1:N:0:46
GGGTAATAGGTACAGTAAAATAACTGTCACCAAACGACTCAGCAGCATGAAATAAATACTCGACAACTGTTTTCATGTAG
ATACTCATGGGTTTTGTGAAGAAACTGGGATATGAATGATTTTAGATTAAAAAAAACCCGCTGTTTTAGACTAATACGAA
ATCTGGTATTATATCAAGATTACCTTTTCAGGGGTAGGAGGAACAGTTAAATAACAGTTACCAAACGACTCAGCAACATG
AAATACCTACACTACAACTGTTTGCATGTTGATTCTCCATGATTATGGGTAGAAAGTGA
>M00285:128:000000000-BF978:1:1102:28249:18832_1:N:0:46
GACATGGATGACAGCGAGATCAGGAAGGGGTAGGCTGATATTTGAAGACATATTAAGAAGGGGGAGGTACTGGGGCTCTT
GAAGTATATTAAGGTGGATAACTCCCTATGGCCTAATGGGATCTATCCCAGGTTATTGAGAAAGGCAAGAGAGGAGATTG
CTGGGGCCTTGACAGAGACCTTTGTATCCTCTTTAGTCACAAGTGAGGTCCCAGCGGACTGCAGAATTTTTTAAGTTTGT
TCCTCTTTTTAGGGAATGGTGAAAATCCAGGAATTTGGTAGGGAAATTATTGGAGA
>M00285:128:000000000-BF978:1:1102:25243:18832_1:N:0:46
GACAATTGCTGTTCCCACAGCCATGATCTTCCCTGGATTTAAGTGAGAGGTGGTACAGACATCTCACCTTCCTTGTTAAT
TTTAGAATATTAATGGCTACAATCTCAGGGTCACTGTTGCTTCATTAGCTCTGGGGTCACTGCCTATTTGGTTTGCACTG
AGGAATAAGAGCTATTAATACAGAGCCAAGTGGTTTCAACT
>M00285:128:000000000-BF978:1:1102:18344:18833_1:N:0:46
GCTTTCAGGATAACCATTCAGCAAATGCAGGTTTACAATCTATCTGGTTATTAAGCCTGCTCATGTAAAGATCAATTTTT
TTGCAAACCACAGTGCATAATACCATACTGCATGTACAGCTGCTTTTAAAATTCATTAAAGTTGTTCAAAAATTGCAGAA
TGACAAAAGTTGCCAATTTAATATCCTTTGCTCCAATTTAAAAAGGGTTAAATCTAAGCCAACAGGTTTTTTTAAAACAG
TTCTGTTCAATTGCTGCAAAAGGAAACACTCAGCCAAGGTTTCATGCACAAGTTTTGTTG
>M00285:128:000000000-BF978:1:1102:15496:18834_1:N:0:46
AAGTCAGGCACACAATAGAATACTCTCCAATTCATCAGCTGAGTGTAGCTCCAACAACTCTCAAGAATCTCAATGCCGCC
AAAGACAAAATAATTCACTTGACTGACGTCCTTTACAGCACCCTCTCTTTCTACCACCTGAAGATTGTGACTGCAGTGTC
AAGCATTTGCAAAATG
>M00285:128:000000000-BF978:1:1102:27235:18834_1:N:0:46
GTAGTGCACTATTAGTATGCCAACATGCATTTAATGCACCTTTTACACTGTAGTACAATACATTTTCCAGTAAACTAGGT
GAGCTTAAAGGGAGCACGGGAACTAAGTTTAAAGAGTAAGTTTAAACAGCAAGTTTAAAGGGAGTTTGGGAGTAGCACCC
TGGTGAGTTTGGGAAAAGTGCTCCAGTGAGCTTAAAGGGTGCACAGGGAATGGAGCCCTAGTGTGTTTAAAGTGAGCATG
GGAATGGGCTCTCCAGTGTACCTGATTCCGAATCCTCAGGATTTCCAAATAATGGAAT
>M00285:128:000000000-BF978:1:1102:11687:18834_1:N:0:46
AGCAAGAGATTTCCTATTTAGCTAAAATAGCGTTTTATAAGCTAAAACCATTGATTTGCCACTGTTTTCAGTAAACGCTT
GAAGTATCTACTGCAAAACAGTTGTAGTGTATGTATTGCAAGGTGCTGAGTCGTTTGGAAACAGTTACTGAACCTCTTAC
CCCTGAACTGTTAATATCAGATATAGAAACAGATTTCCTATTTATCTAAAACAGCGTTTCATAAGCAAA
>M00285:128:000000000-BF978:1:1102:19028:18835_1:N:0:46
GGCGTGTCCTTGCACACCAGTCTCTGAAGCAAACATGTAGGTACAACAAGCCATTAAGGCAAATGATAATTGTTTTATTA
TTGTCACATGTACCAAGGTACAGTGAAAAACTTATGCTTTGGAATGATGGGTATGGATGGCATTCAAAACTTAAGTACAT
CGAGGTAGTTCAAAGGGAAAAGCAATAACAGAATGTAGAATATACCATTACAGTTACAGAGAAAGTGCAGGTAGACAAAT
GAGGTACAAGGGCCACAACGAGGTAGGTTAAGAGATCAAGAGTTCATCTTTATCGT
>M00285:128:000000000-BF978:1:1102:26861:18836_1:N:0:46
TTTTAGTCAAATAGGAAAGCCTTTGCTATATCAGCGACTACCCTTTCAGGGGTAAGAGATACAGTCGAATAACTGTTTCC
CAACGACTCAGCATCCTGAACTACATACAATACAAATGTTTTCCTTTAGTTACTGCATGCGTTTTGAGTTGAAAGTGGGA
AATCAATAGTTTTAGCTTTTAAAACGCTGTTTTTGCCAAATAGGAAGCTTTAGCTATATCAGCGACTAACTTTTCAGGTG
TAAGAGATAGAGTCGAATAACTGTTACCAAACACCTCAGCACCTTGCAATACATACACTT
>M00285:128:000000000-BF978:1:1102:12675:18838_1:N:0:46
TACAAATGCAGGGACATCAACTTCAAAGAAGTTGATCTTGAGCTCTGGAGCTGTACTGTTCCTTTTGTTTTGATGGTCTA
GAACACAGAGTAACAACAAGCTTCAGCTTCACCAAACCAAATCCAAGTGTGTTCTGACACATTTGCTCATCAGGATTGG
>M00285:128:000000000-BF978:1:1102:11903:18838_1:N:0:46
GTCAGGGGCAGGCATCTCTGTGACCCCCCCCCTCCCCTACACCCCTCCCCGGCCCCGCCCCCCCCCCCCCCCCCCCCCCC
CCCCCCCCCCCCCCCCCCCCCCCCCTCCCCCCCCCCCCCCCCCCCCCCCCCCCCCCCCCCCCCCCCTCCACCCAACCCCC
CCCCACACCCCCCCCCCCCCCCCCACACCCCCCACACCCATCACATCCCCCCCATCCCCTCCCCTCCCAACCACACCACC
TCATCCATCTCATCCACTCTCCACACACAAACACCACCACTCCCTCTGCCCGAGCCAAC
>M00285:128:000000000-BF978:1:1102:13127:18839_1:N:0:46
ATCTGCAGTTTTTGCTTTTCAGCCTTTCGGATTAATATAAGGTGGAATTTCCTCATTCTAAAGCACATTAATGTAGAAAT
TTGGTCTTCTCAGGAAACAAAAGGAAAAGAACACAATACAGGAAAGACTATCAGCCATGATCTCATGAAAG
>M00285:128:000000000-BF978:1:1102:5783:18839_1:N:0:46
TGCATGGTCAGGAGAGGTCTGGAGGGTTATGGGCTGGGTGCAGTTCAATGGGACAAGTGGTATAAAGTTACAGCACAGAC
TAGAAGGGCTGAATGGCCTGCTTTCTGTGCTGTAGTGTTCTATGGTTCTATGGTCCGTGAACTGAAAGAAGC
>M00285:128:000000000-BF978:1:1102:23783:18839_1:N:0:46
ACCTCACTGAAAAGCATCCTCTTGTCTAGTCTGTTTATCAGCTCTTAAACCACGTCCAGAGAAGGGGGCTGTTTCATTCA
AAGGGGTTAGCTATACTGCATCAGATTTAGAATATTTCACCAAGGGAGGAGGTAGGCTGCAGCCAGGAGCCAAACAAGGT
GAGTGTCCCATCTCTGCCCTTTAACAGAGGTTTCTGGATTGTCTCAGGCCATCTCCTGCTGGGCAGAAGACCACAAACCA
GGCCTCCTTGGCACTCTAATGACTCCAATGAATAATGCGGGCT
>M00285:128:000000000-BF978:1:1102:19458:18840_1:N:0:46
CCCTAATTTCACTTCGTAAACCCCGGCTCCTCTTCCAGTCTCTACCCTCCAGTTCTAGACTCCAGATGCATGGTCTTGAC
CTGAAAGATTGCCTGTCCGTCTCCCTGCACAGATGCTGGCTGACTCACAGAATTCCTCCAGCAGATTGGTTATTA
>M00285:128:000000000-BF978:1:1102:22249:18841_1:N:0:46
ATGGCTGATCTATGCTGACCTCAACTCCTCTTCTGTGCCAGTTCCCCATCACCCTTAATTCCTCGCTGAAGTGTAGGTTG
AACCTGATTTCAATCTTGTAATTGGTGAATGAGTCTCCCATTGCAGAATATTGATCCTCTGATCTGCCTGTAGCTATGAC
ATTTGCTTGGTTGCTCTAATTGAACTTCTAGGCAATGACCACCATTGGGGGATGGACAGTTGGGGACTTAGCAATTGTAA
TCTGATAGGTAGAAAGACA
>M00285:128:000000000-BF978:1:1102:11225:18842_1:N:0:46
AGAGTAGGAGAGTCTAAAGCTGGAGGTAATAGACTTGAGGTGAGAGGGGAAAGATTTCAAAGGGGATCTGAGGGGCAACT
TTTTCACACAGAGGATGATGGATGTATGGATATATGGAATGAGCTGCCAGATGAAGCTGTAGAGGTGTGTACAATTACAT
TGTTTAAAAGGCACTTGGACAGGTACGTGAATAGGAAAGGTTTAGAAGGATATGGGCCAAATGAAGGCAAATGGCACGGT
A
>M00285:128:000000000-BF978:1:1102:28273:18842_1:N:0:46
ACCATGTAACTACTTCAAGACTGACCAGCATGGACAAGTTGGGCCAATGGGCCTATTTCTATGACTCTTTGAAAAGTCTT
GATCTGCAAGACCAAACCCATACAACTGAAAAGGTCAACCACGTCATGTTGTTTCTCCCCTGTCTCTATTCCCACTACAT
TACATTAGTTTGATACAGCTTGTATTTAACAAGATGTAAACATTTACCTTGCGAGAGGATAATAACAGGATCGGTCAGTT
CCAAAATAAAGAATTC
>M00285:128:000000000-BF978:1:1102:7080:18844_1:N:0:46
GCTTATTGAATCTCACCTTCCCGCCCTTGCCATCTATCATAGCACTTAGTTGATCACAATCCAGAAATAAAAGAATAATA
AACATTTGCAAACCAGATGTATTGATTGAGACATGACAGATTGTCCAGGAAACCAGCTGATCACC
>M00285:128:000000000-BF978:1:1102:8848:18844_1:N:0:46
AGGCTGTGCATCTTCATTCATAACAATCGGAAAATGGCACAAGGAAATGTCTGCAGATTGGCTGAAATTTCTGTATTCGC
ATGGGGGAGAGAATGTAGCCTGTTGTTGATATTTGGAGTTCAGAATTAGAAGGGCATATATTAGCAAACTAGCTGTGAAC
TATGTAATAAATTGATCTGCATAAACG
>M00285:128:000000000-BF978:1:1102:9218:18844_1:N:0:46
GATCTACACTCTTTCCCTACACGACGCCCTTCCGATCTCGACTACACGCTTTCCGTCTTCGGCTCTCTTCAAATATGAAC
TGCACTTATTCCCTGTACGCCAAGCTGCTAATCTATGAAAGGATACAGTCGTATACTGCCAGAAGGTTGGCATTGACTGA
TAAACTGGTCAATTCTTATTTTGTGATCGTCAACATGTAACTGGCCTGTATTAAAGAAAATTATGTTTTTTTTATCAAAG
ATTATCAGCTTTATATAACCCTGCAAAGAGCCTGGACCTATAG
>M00285:128:000000000-BF978:1:1102:18495:18847_1:N:0:46
TGTAATTGCTTTGGAGAGCTTCATATCCAGTCAGTATGCTGCAATGGACTAACTCACAGTTTGGATTTAAAGGATAGTTT
TGCGGATCGCGTTAATCTGCCTTAGTGTGTACTCATGCACGCAGAGGTTTTTTGG
>M00285:128:000000000-BF978:1:1102:17138:18847_1:N:0:46
AGAATGTCATTGGTCCAATCACTGCACCTAACTTCATTGTGCTAATTCCATTTGTATGACCTGTACCTTCACTACACATT
GAAACCTGATTGAACAATGTGTTCTTTGTTATTCAGGCCAGGGAACATCGAACTCTATTGTTTGTTTTTTTTGTACTACT
GTGCAAATCAGGACTAAAGGCTTCAGTGATGTGGAATGGAACATTTTCCCCTGTAGTTTAAAACTAGCAGTAGCATCAAC
TGTTCTTGGAGAAGGTAAGGCACATTTGGTGCACCACACCTTTATAGCAACCAGAGAAA
>M00285:128:000000000-BF978:1:1102:4276:18849_1:N:0:46
TGTCTCCTGGAATTATGAAGCGTCTGCTTGAATTGGCCGTGGCACTGAGTGCACTCCGTGTTGATGAAGTTTTGGTACAA
ACTCCAGTAAACTTCAGAGGAAAGATTTTCATCTTCACTTTCAATCTCAGCTGAAGCACAGATTCTTATCCCCAGATTCC
ATGCAGTAA
>M00285:128:000000000-BF978:1:1102:17747:18850_1:N:0:46
GTTCCGATGTACATGTGACTAATAAAGACAGCTTATCATAATTCCAGAGGGCAACCCAAAACCTTTGACACTTAGGGGTA
TTGCTGTCAAAATTGCCTCTTTAGCTGCCTCAAAGATTCTTTGCTTCTCAGGATGCCATTCAAAATCTATATTATTCCGA
GTGACCCGGTAAATGGGGTGCAATATTAGGGCCAAGTGGAGGATATGGCATCTGCAGTATCCCAATAATCCCACAAATTT
CTGTTGCCCTTTTTTGGTGCTTGGAGGTG
>M00285:128:000000000-BF978:1:1102:27536:18852_1:N:0:46
ATTCTCCCCACACCACTGGAGCCTACAAACAGACAACAGACTTTCATTTGATTCTTGTTCTCAATGCTTGGAATGTCATT
GGATGCCTGATTCCTGGTGGACAGTATTCTCCAGGTTAACACTGATCATTCATATATTCCATAATAGGCTCCTAAAAGCA
CAATAGATATTTGCAGCTACAGTTAACCTATCAGGCCAAACTCCCCGAA
>M00285:128:000000000-BF978:1:1102:11314:18853_1:N:0:46
CCTGATAACCTACACCTCAAAGTTTTCAGTCTCAATGATACTACCTAAATCTCTCTGAAATCTCCAGCTTCCCTCCTGCA
TGCTGCTTCTGACTTTTCCTCTGTACATCCATCCTGTGCCTTATCCTTCCTTCCCGCATTTGAAATCTAAATATTAAGAA
AGGAAGAACTTGGAGGTTTGTACATGCAATGTATACCAATGCACATATTGACCACCTGTGTCATTAATAATAT
>M00285:128:000000000-BF978:1:1102:5491:18853_1:N:0:46
AATTTTATTTATTGAAAGCACTACGGAAGAATATATCATACTCATTGCAAAAATCTGAGGCATCACCTCCATCTGTTATA
ATATTGTGTGATAGTGTGTATTGATGATCCATGGCAATGAATTTTAACTCTGATGTCTTGATGTAATTCTTACTAATATT
CTCTTAACAAACAGAAGATCCTATGCTAACTATATCTTTGAATATCCAAAATGTAAAGTAAGCACTTATTCAGATTGTGA
TTATGATAGGCACTACCATGGTTCG
>M00285:128:000000000-BF978:1:1102:11140:18854_1:N:0:46
GTGGACAGTCAGAGACTTTTACCTAGGGTGATAATGGGTAACATGAAGGGACATCATTTTAAGGTTACTGGAGGAAGGTA
TAAGGGCAATGTCAGGGGTAAGTTTTTTTTACACAGAGAGTGGTGCGTGTGTGGAATGCACTACCAGCAGAGGTTGTGGG
GGCAGATACCTTCAGGACATTTAAGAAACTCTTAGATAGACATATGAATCATAGAAATATAGAGAGCTATGTGGGAGGGA
AGAGTTAGATAGATCTTAGAGCAGAATAAAATGTTGGCACAGCATTGTGGGCTGAAGGAC
>M00285:128:000000000-BF978:1:1102:7428:18854_1:N:0:46
GGAGGAGGATGAGAGGAGACTTGATAGAGATGTATAAAATATTGAGAGGAATAGATAGAGTAGACAGCCAGCGCCTCTTT
CCCAGGGCACCAATGCTCAAGACAAGAGGGCATGCC
>M00285:128:000000000-BF978:1:1102:14959:18855_1:N:0:46
GGACACAGACAAGTTTAAGTAATGGGGCATGTCACGAGATGGTGCTGTCAGCAAAATCTGGCCCAATAAATTTAAACCAA
TTGAGATTTACCAAAGGGACACCAAGCCCATTTGATGTATTGGAATTCATTGAAGATGTAATGGAATTAGCAAATTAAAG
CCATGCAGTAACTTATGTAATATCTTGACATGTTTATGGATGAAGTGAAAGCTTTGAAGATCAGTGAATGAATACAATAT
TGGATTTAAAAAAACTTGGTTAAATAATAAATGGGCAGGAACCTATTGGTGACCAAGGTT
>M00285:128:000000000-BF978:1:1102:24934:18856_1:N:0:46
TCTGGACACAGTATCCAAGAAGCAGTCACAACCCTTAGGCTAACGATCTTTAAATTGGCAAATGGTCAGGGACAGGATGG
GCGTCTGCAGAAGAGGCGGATACAGTGATCCAGAGGATAGTTCCAAAGGAGTCTCAGCTCTTGTCCAACAGATACAAGGT
TGTTTCTCCCTGTGTGGACAGTGGTGGGGGCTGCAGGGAGGGTGTGCAAACTGTACGTGGCATTATAGCACAGAGCCACT
GAAGGTGGAGCAAGAAAAGAGAAGTGCAGTTGTCACAGGGGAATAGCATAGTTAGATGT
>M00285:128:000000000-BF978:1:1102:17327:18857_1:N:0:46
AACTCTTGGAAAACAATTGCAATGTATGTATTTCATGGTGCCGAGTCGATTTGTAACAGTTATTTCACTCCACCACTTGT
ACCTGAAAAGTAAATCGTTGATACAGCAAAGGAATTACTATTTTGCTAAAACGGCGTTTTATAAGCAGAAACCACTGATT
TACCACTTTCCACAATAAACCCATGGA
>M00285:128:000000000-BF978:1:1102:10575:18857_1:N:0:46
GATAACATATCTATCCCCAATTTCCAGCCTTATCCCCGTATCCCTTAATACCTTGATTAATTAGGTACCTATCCAACTCC
CCTTTAAATGCCCCCACTGACTGAGCCTCTACAGCTATATGTGGCACAGAATTCCACAACTCCCCCACCCTCGGACTAAA
GTAAATTCTCCTCATCTCTGTTTTAAACTGGTTCCCTCTGATTCTA
>M00285:128:000000000-BF978:1:1102:8096:18859_1:N:0:46
GTGAATGCAGGTGGAAATGTGCTGCAGCTCCATGCATATTGCCACTTTGGTTCCTCTTGGGTTCCACTCTTTCTTTTGTT
ACCCTCTTGCCCTTAAAATACTTGTAAAATGCTTTGGTTGAAGCCGAGTGGTACATCTTTAAAAATAATCGATTTGACCT
CTGCCAAAGACTACAGTCTTGGAATACTTGTATTTGCCAGGGCAAGCTGATTAATAAGATCTTGGTCAGAAGATCAAGAG
ATCTAAAGATTTCTGTATTAGTCACATGTACATTGAAACACACAATGAAATGAATCTTTG
>M00285:128:000000000-BF978:1:1102:18060:18863_1:N:0:46
TAACGTGGTAAACCAAGTATGAATTTTGCAGCCTAAGTGAGATGCAATCTCAGTGGCAGAATTAAACATCATTTTGCCAA
CGATCAACCAAACAATTCTAACAGGTTAAGTCCACCCAGATGTCCAAATATAAATTGTAGTCAGTGGCTTGATGGCAGTT
AAATTATCTATTCAGACAGCTGTGAGAGCAAGAGTAACAGAAATAAGAGAAGATGAAGATAAGGAGAAAAGCAGACAGGT
ATTTTTTTATTATTTAATTTTATTCTTTTTTAAGTAAAAGAAAATCATCA
>M00285:128:000000000-BF978:1:1102:25246:18864_1:N:0:46
GCAAAGCAAAAGCTTTTCACTCTACTTTGGTACATGTGACAATAATAAACCAGCATCAATTTACCCATGTCACTGTCTGC
TCTTCTCCTTGCTCCTCTCTCCTACAACAACCTTTAGTCTATTTTGCAGCTGAAACCCTGATATGTTTTAGTAATGTTAA
TTGAGGAGTAAGTATTGAGGGGGATAGTTCACCCTCTCTCCTTCAGAGCAGGTTTCCCCAAACTTGGGAGACCCTGATTT
ACGGGTCCTATCTGAGAGAAGGTACCTTCTCACTCTTGATCTCTGCCACTG
>M00285:128:000000000-BF978:1:1102:14064:18867_1:N:0:46
TCTCTGCAGCTTCTTGCAGTCTGCACGTTGACCTTGCCCCACCAGACCATGATGCAGCCACGACACTTTCTACTCTGTAG
AAGTTTGTTAGAGTGTTCGGTGACAAGTTCAACCTCCTTAACCTCATTTGTCCCTTCTTTCCACATAACTCTGCAAATTA
CTCTCCCAGATGCCACTGAACTCCTATGGAAGGGCCTTGTTGATCCCTTCCTGCTGCTGTGTGCAGTGAATTACCCATCA
TCAGCCCTCACTGCCTTAATGGTCTCCTCCCATCCACCTCGTACCGCTGGTCATTGAGTC
>M00285:128:000000000-BF978:1:1102:14119:18868_1:N:0:46
GGGAAACTACATCATATGAAAGTATTGAATAAATGGACTCCAAGTAGCTTCAAATTTAAGCGAAGAATCAACAGTACCAC
TCCTAATTTTTTCCAAATTAAGACATGATATAGTTTGAGAGAACCATTGAAAGGTGGCAGGGGGTATTGGATCCTTCCAT
TTAAGTAGAATGGCTCGTTTGGCCAGAAGTAGGTAAATGGCCAGACTTTATCCATGGTAATCCAAAAATTGTAGTAATAG
GGTGAGGTTGTAAATCGATCTTCAATACATCTGAAATAATATTAAAAATGTCTTTCCAAT
>M00285:128:000000000-BF978:1:1102:28230:18870_1:N:0:46
CAAGATGTAAAATGCACATGCAATCATTTTGATCCTTGAATCATAGGTTTTCTGGCAGTCATTAGACAGCAAACGATGGA
AAGGTCAAACCACAAGTGCCAAAGCCTCGCCTCCTTTCTTTTCTATATGATTTTTCTGTCTCCAGGACAAAGCGAGATGT
TCCCTCCTTTGTAAGGTGATGCCATATAGCTTTTTCTTATGTTAATTTCTCCCAGATTCTGGTTCAAACTACCATAAACT
GTTACTGCATGGT
>M00285:128:000000000-BF978:1:1102:23006:18870_1:N:0:46
ATGATTATACAGATTAATTGGATTTGGAACACCTCAGATAATCAAGTCCCTGCCTGCCCACACCAAATCCTAGACAACAT
TCAGGTATGGACTGAGAAGTGGCAAATTACATTTGTGCCATACCTATTCCAGGCAATGACCATCTCTAGT
>M00285:128:000000000-BF978:1:1102:17621:18870_1:N:0:46
TGTTCTACGTTCTATGATTCTCAAATGGCTGGTGTGTAGGTACAGCAGGTAATCAGGAAATGTTATTGTTAATTGCTGGG
CAAATTGAATACAAAAATAGAAAGATTATGCTAGGGTTGTATGGGTGCATTGTGGAGACCACATTTAGAGTACTGTTTAC
AGTACCAGTCTCCTTATCAAGGAGGGCTATTAATATGTAGCAAACAATTCTGATACCTAGAATGGGCAGGTTGTCTTATG
AAGAAAGGTCTGGGCATGTATCTGCTGGAGTTTAGAAGAGAAGAATAGATATTGGAA
>M00285:128:000000000-BF978:1:1102:6910:18871_1:N:0:46
CTAAATCTATGAAATGCAGTAAATGAAAAACGAGTTTTCATCTGCTAAACGTGCTATCAAGAAACATTTGAAACTTTTTA
TATAAAACGAGAATATATTTGATGATCTTTCATAATTAGCCACAATTGTAGAAATCCCTTTATAATTTTATTTGCTTCCT
TAGTC
>M00285:128:000000000-BF978:1:1102:12049:18872_1:N:0:46
GCCTGCGTTCAGCCCATAACCCTCCAAGCCCCTCCCCTCCACGTACCTATCCAAGTGCCTCTTAAATGTTGCAATAGTAC
CCTCCTCAACCACTTCCTCTGACAGCTCGTTCCAGGTACTCACTACCCTCTGTGTAAAGAAGTTACC
>M00285:128:000000000-BF978:1:1102:19620:18873_1:N:0:46
TTCTAATAGAATGCAGGGTTAATTAATTTACTGGTTTATGTTGAGACAACCCTCTCATCACCATCATTAGCCTAGTGGCT
GTCTTCTGGACCTCTCCCAGTGGTTATATGTCCTCTCTTAAATAAGGGGGAAAAAACTGTGCACAGTACTCCAGGTGCAA
CCTCAGCATTACCTATACAATTGTGGCAATATGTCACTTTTTTAAAACCCATCTTCAAGGAATAAAGTGGTTTCAGATTA
GTTTATTGTCATATCCACCAAGGTGCAAATTTCTTGCTTGTGTGAAGCACACAGAATAA
>M00285:128:000000000-BF978:1:1102:3191:18873_1:N:0:46
CTTATTAAATGTTGTGAGAGTCTTTGCCTCCCCCAAACCTGCAGGCTGTGCATTCTGGAATCCAACCACCCTCTTCCTCA
GATCCCCTCCAAACCTCCTACTCTTTACCTTAAGCCTGTGCCTTCTGCTTTTAGACATTCCTGCTATGGGGAAATGTTTC
TCACTATCTACATATCTTTGTTCCTCATAATTTATATCTCTCAATCAGGTCTTCTCTCAATATCCTTTGCTTCAAAGAAA
ACAAATCCAGCC
>M00285:128:000000000-BF978:1:1102:16334:18873_1:N:0:46
CCTTCTCTCCTCTTCCATCATGTAGAAGATACAGGAGCCTGAGGGCACATACCATACTTAAGGACAGCTTCTACCCCATT
GTGAAAAGACTATTGAACAGTTGGACTATGAGATGGACTATGACCTCACGATCTACGTTGTTGTGACCTTGCACCTTAGT
GCACTGCACTTTCTCTGTAGCTGTGACACTTTACTCTGTACTGTTATTGTT
>M00285:128:000000000-BF978:1:1102:4608:18874_1:N:0:46
GTATATATGAGTATATAATATATATAAACTCATAAAATGTATATATATATAATGTAATATTTATAGCTTAAACAGGACAT
CCTTGCGATTTATTTTGCCTTAAAATAAATCTGGGCTGAGTATATAATATATATA
>M00285:128:000000000-BF978:1:1102:18704:18874_1:N:0:46
GTGGAGGGGTGTTATTCTGACTGGACGTCTGTGACGTTCCACAAGGATCAGTTCTGGGGCATCTATTGTTTGTGATATTT
ATAAATGACCTGGAAGAAAATCAAAGTAGTTGAGTTAGTAAGTCTGCAGATGATTCAAAAATTGATAGAGTTGTGGATAG
TGAGGAAGGTTGTCAAAGGATAGAGCAGGTTATACAGTAGACCAATTAGAAATGTGGTCAGGGAAATGTCAGATGGTTGT
GGTGGTCT
>M00285:128:000000000-BF978:1:1102:3337:18874_1:N:0:46
AGCGGGAATCGTGTGGAGTGTGGGCAGAGAACATGGTAGAGGAGAAAATGCTATGTGAAGAACATTGAGTGGAGAAATAG
TTGGTTTGATAAGGAAAGAATGTGTGTGTGTTTCTGTATGCAGGAGAGTAGGGGAAGAATGAAGTTGGGGAAGTAGAGAA
GCGTTTGCAGTCGGAGGCATGGGCTTATAGTGGGGA
>M00285:128:000000000-BF978:1:1102:28048:18874_1:N:0:46
CCTGGACTGTTTTGCCCAGGAAGATCAAGGACATGGTAACTCTTGGCATCCTAGCTTCTGACCATTCCAGGCTGAAATAA
CTGATCTCTGCCACATCTCACAGTCTGCTGCTCACTGCTGCATAAGGAAGGTCATCCAAACTCCACAAGCTCCTCAGGAG
AGGAGACCACGTATTTTTAAGACCCAGCTGCTGAGATCACAGCTGTGAG
>M00285:128:000000000-BF978:1:1102:10455:18874_1:N:0:46
AAATTTCATTCATATGGGACAGATAAGATCTCCTGCTAACAAAGCCAAGCTGACTGCCTTTGATTAATCTGTCTTCACAT
GTGTAGATTAATGTGTAGATTAACTCAGAAGTTTTAGTGCCAAATTTGCACAGTTTCACTGCATGTTTTT
>M00285:128:000000000-BF978:1:1102:17250:18876_1:N:0:46
CCTCCCAAAGTGCACCACCTCACACTTCTCCGGATTAAACTCCATCTGCCACCTGTCAGCCCAGTTCTGCATCCTATCAA
TATCCCCCTGTAAGCTCCTACAGTCCTCCACACTATCTACCACACCACCGATCTTGGTGTCATC
>M00285:128:000000000-BF978:1:1102:6376:18876_1:N:0:46
GGATCCTCCTGTGCGACATCGCAACAGGTCAGCCCCACCCTATAGTTCCTGCAGCCTGGTGGAAACGCGTTTTCGACTTG
GTACGCGGGTTGGCGCACCCGTCCATCAGATCGACTGTCTGACTAGTCACCAGCAAGTTCGTCTGGCACGGCCTGTGCAA
ACAGGTCAGTGAGTGGGCCAAGACTTGTCCACGCTGCCAGACATCGAAAATCCAACAACACACCAAGGTCCCACCACAGT
AGTTCGAGCCTACCTGTAGAAGGTTCAACCGCATTCATGTTTACCTCGTTGGTCCCCTGT
>M00285:128:000000000-BF978:1:1102:15527:18876_1:N:0:46
ACCCTCAACAGGTTTAAATTTGAATAGAGCCCCAGATCCCCAAACACATAGAAGCCATGGCCAAGAAAGCACACCAGCTA
AAGAAATTTGGCATGTTCCCTTTGACCCTCTCCAAATTTTATCAATGTGCTACAGAAAGCATCCTATCCGTATGCATCAC
GGCTTGGTATGGCAACTGCTCTGCCCGGGACTGCAAGAA
>M00285:128:000000000-BF978:1:1102:6676:18876_1:N:0:46
CGGCCTTTCAACTGGCGCTTGCGGACCAGGACAATGAACACCGTGTCACTTTCACGGTTAGGTTGCGATTTATCGGGCAG
TGGGAAAACAGTCCCTCTTGTGTTCATTCATCTCATTACTAGAGCTTCCATGACACTGTACACCCTGCCACTTTTTTTGG
CCCACGGGTTCATTATCTTGGTTTGCTCCACTCGCCTTTATTGCGATCTGTGCCATATTCCAGACTCCCTCAGCATCTGT
GCTTGGGGGCTGATTTAGGTTAAGGGGCTGATTTAGGTTAAGGGGCTGATTTAGGCTA
>M00285:128:000000000-BF978:1:1102:10516:18878_1:N:0:46
AGCCATTCAGCCCACTAAAGCCACCTGCCTACATAAAAATTAGAAATCAGCCCAGTCAATCTTTTCTCAAACTTGTCCCA
TCCTGGCAATGTCTCACTTTAGGATGAAACCTCACTACTTTTCATGTGACAACTGGCTACATAATA
>M00285:128:000000000-BF978:1:1102:18803:18879_1:N:0:46
TTCATTGTGCTGAGCCGTTTGGTAACAGTTATTTAACTGTACCACTTGCCCCTGGAAAGTTAATCGCTGATATATCAACA
GAATTCCAATTTTACTAAAACAGCGTTATATAAGCTAAATCCATTGATTTTCCTCTTTCTGCACAAAACCCATGTAGTAT
ATAGAGGAGGACAATTGTATTGTATGTATTGCATGGTGCTGTGTAGTTTGATAACAGTTATTTAAGTGTACCGCTTACCC
CTGAAAAGTTAATCGCTGATATAGGAACAGACTGAATTAGACTGTTTGTCTAATACAGCG
>M00285:128:000000000-BF978:1:1102:13122:18880_1:N:0:46
AATTCTTGTTATAAAAATAATCTTTATTGTGTTCAGCCAAATCTGTGTGCATTCAATGTTTCAAGTAACAACCCTATAGA
GAAATGAATGGTGTTAGTTATTTCACTCTGGCTGAGACATAACCATTGGCCTTTTTATTTAACCGTTATCAAGAAAAAAT
TAAAACACAGTCTTTGGAAACCCCTAATTACTATACCTAGTCCTTGTAATCTTCATCAGCTGTCCCTCAGGGTCAAGGAT
GACTTGCTTTCACTCTGCTACAGAGGGTTCTAATCTCACTGTTGA
>M00285:128:000000000-BF978:1:1102:16487:18882_1:N:0:46
GGCGCTCATGGACTGAGCCACAACTTTGCTTTGGTCAAGGCACTTTTCAAACCACTATCTACCACCCTTTAATATATAAT
TTTTTACAATGCTGTTACAAGTTTTTCTTTATCTTCGACCGTTAAAATGAACACCAGATCGAAAGCCTCTGGTAATGGTA
AAGGTAATTGAGACCAGCTTACTTTGGAAGCTATTTCTAATGTGGATAGAAAGTCCGATCGGAACTTTGCTGAATTGAAA
TCTATTTTGAAAGATTTCGAAGATAAGCAGAATATCTTGATCCAAGAGAACGCC
>M00285:128:000000000-BF978:1:1102:8190:18882_1:N:0:46
CCCACCCTGCCTCCTGTAAGGATGCTGTACCTTTTTCTCAGTTTGTCCATCTCTGCCACATCTGTTCTCAAGGTGTAGCT
TTCCACTCTAGGACTTTTGAAATGTCCTCCTTCCTCAGGAAACATAACTTCCCCTCTGCCATAGTTGATGAAGCTCTCAC
AGACAATTTTCATCCACCCCCCATCTCCCCCGATAGAACAGAGATACAGAGTTCCCTTGGT
>M00285:128:000000000-BF978:1:1102:13250:18882_1:N:0:46
TTGGTTTAACCTGGTGGTAGGTAACGTTTCATAATCAACAATCAGCGAGAGAATTAGTCACTGGGATTGGAGCGTAGATT
GACTGGAGGAAGCCAGCAAGAACTTGTTAAAAGGCAAATGTTGTCTAATTTCACTTGATATTCTTTTTCCTCATGAAGAG
GGGCTGTGGTCACACGGATAAGAACATAATAAAGTAAAAGTAGGTCACTTGGCCCACAAGCCTGCCTCATCATTGGATAC
ATCCGTGGCTGATCTGCCCCA
>M00285:128:000000000-BF978:1:1102:25772:18883_1:N:0:46
TTTTAAAAAAAAATTTTCAAATATTGATTTGGGTTTTTTTTCTCTTCTAATTATATAACAAATCTTTTTCTTTTTTATCT
TTTATATTACACTTATGAACTGCGAGATTGTTGGAACTATTTCTTTT
>M00285:128:000000000-BF978:1:1102:21310:18883_1:N:0:46
GAGAGCTTGTTGGAAAATACAAATCCAAAGGAATGTTCCAATGGAACTGTCATCTTACAATAATTTATAACAGATTTGAA
ACCAAAACAGAGCTACTGTGCAGTGAAAGAACATTGAAATCAGAAGAGACACTTTCATTAATATATTGTTTACATGGATA
AAAGTCTGAAGCTGGCAAATAAGG
>M00285:128:000000000-BF978:1:1102:19317:18883_1:N:0:46
TGTGATGTGGACAGCGAGAAGGTTCCCTGATAATACAACAGGACATGGATCAGTGTGAAAGTTGGACCGGGCTTTGGTAG
ATGGAATTTATTCCCAACAAGTGTAGTACATGTGAGG
>M00285:128:000000000-BF978:1:1102:11488:18889_1:N:0:46
CCTTCCAGGATCATCAGGTAAAATTACTCAAATTACAAGGAAATATTTTAAAAATCCCAAACTATTTATTTTCTTAAAGA
GACTATGTAACATTAAAAATACTGGTATTGTAGACCACCATAAATGATTGAAATTCGATATCTGCAAATAAATTTCCAAA
TTCTAGAATCATTCCAGAGTCAATTTTGATTGGCTTAGAGATGATTTTGTTGCAGTTTGCTATAACTGACTGAATCACAT
ATA
>M00285:128:000000000-BF978:1:1102:9970:18891_1:N:0:46
CTGTTATGGAAATTTCTATGTTGTGACTAGGTCTGACTCACAAGTCAGGGTAATGGCAGAGAGCGCTTGTCTGTTCGAGT
ACCCGTGATCAAAGAACACTGCTGAAAGCTAATACTGTGCTGTATCTTTCGAAACACATTACAATGTGTGCACAGAAAGG
GTGGAGATTAATTTTTATCAGATTGTCAGCTGTTTAAAATTACACGAATAGCTATTTTCAGCCTGTGATTA
>M00285:128:000000000-BF978:1:1102:20000:18892_1:N:0:46
CCCCACCGTAACATAGAACACTGCAGCACCGTACAGGACTTTCTGCCCATGATGATATGCCGACATCTTATCCTGCTTTA
ATATCTATCTAACCCTTCCCTCCCACATAGCCCCCCATTTCCCTATCATTCATGTGGCTATCTAAGGGTCTCTTAAATGT
CCCTAATATATCTTCCAAAACAACCTCTGCCACCAGTGCGTTCCACACACCCACCACTCTGTGTAAATAAAACTTACCTC
TGACATCCCCCTTATATCTTCCTCAAATCACCTTAAAATTATGCCCCCTCATG
>M00285:128:000000000-BF978:1:1102:12231:18894_1:N:0:46
GTGGGAATGTCATGAGCTTCAGTCCCACTAATTTCTCCAATACTGCTAATTTCTTTGCACTCCTCACTCAGTTTCTGTTG
TTCTCTATTTCTGTGCCTTTTCTAAGCAAACAGATATTTACTTAATGTCTCTGCCATTTCCTTATCCCCACTACAACAGT
GTCAGTGTGTGAGGGACC
>M00285:128:000000000-BF978:1:1102:15710:18894_1:N:0:46
CTTAAGCTCTATTTTCTTTGTTTTTTTCCCTCGGTTGCTGGTTGGCACCAATAAGGAGGGAGTAAAGGGGGTGCAATTTG
TGAGAAACAAAAATGCAAATAATGTTAGCAGTGATGTGGCTATGCAAGTTGAAAGGTGTGGAGGAGTTGTCCCCCCTCCC
GCTGACAGTTGGTGGCTCACGCAGCTGCCTGGCTCCGACTGACCCACACTCTCCCTCTCTAGGC
>M00285:128:000000000-BF978:1:1102:13911:18894_1:N:0:46
GGCAAATGAATGGTTTTAGCCTATAAAACGATGTTTCAGCCTCATATGAAATCTGGTGAAAAATCAGAGATTACCTTTTC
AGTTGTAAGTACCGTTAAATAACATTTACCCAACGACGCAGTAGCATGAAATACATAGACTACAACTGTTTTCATGTTGA
TACTCCATCAGGTTGGTGTAGAAAGTGGCAAATGAATGGTTTTAGCTTAAAAAACGCTGTAGTAGGCAAATAGGAAATCT
GTTTGCTGTATCAGTGATTAACACTTCAGGGTTAATAGCTGTACTGAAATAACTGTTACG
>M00285:128:000000000-BF978:1:1102:14176:18896_1:N:0:46
TCAAATTTCAGGTACTGTGTATGGTTCTGGTCACCACGCTACAGGAAGGATGTGGTAGCAATAGCGGGAACAGAAGAGAT
TCACCAGGACATTGCCTGCAATAGACAGCTGTAGTTAAAAGGACAGATTGGATAGGCTGGATTTA
>M00285:128:000000000-BF978:1:1102:22473:18897_1:N:0:46
AGCAGCATGAAATACATACACCACAACTGTGTTCCTATTGATACTCCGTGCGTTTTGTGTAGAAAGTGAGAAATCAATGG
TTTTAGCTTCAAAAACGCTTTATTAGGCAAATTGGAAATTTGTTTGCTGTATCAGCGATTAACACTTCACGGGTAATAGC
TACATTTAAATAACTGTTACCAAACGACTCATCAGCATGAAATACATACTCTACAACTGTTTTCCTGTTGATACTCATGA
GCTTTGTGAAGAAACTGGCAAATGAATGGTTTTAGCTTATAAAACGCTGTTTCAGCCTA
>M00285:128:000000000-BF978:1:1102:6040:18899_1:N:0:46
CATGCCACTGTATCTGTCCTCCACCAGCCTTGAGGGAGAGAATTCCAGAGATTCACCATCCTCAGAGAGAAAATTTCTCC
GCACCTCTATTTTAATTAACCATCTCTTATTTTGAAGCTATATCCCGTTGTTTGTGACTCTCCCACTAGTGGATCCATCT
CAACTTCTACCCTGACAAGCCGCCTTAGTTTGACTATAGTCACCCCTCATTCTTCTGAACTCCAA
>M00285:128:000000000-BF978:1:1102:27768:18899_1:N:0:46
GTCGCCGTGGAGAGACTTAAACTCACACTTTTTGGAAATCACATTAAAAATAACTATTTACAGAACTTGGATTTGAACTG
ATCAATTCCAACAAAATTTAATGTATATGAAATGTAATACTATATAATGTTCTTCATCACGTGAGA
>M00285:128:000000000-BF978:1:1102:5084:18900_1:N:0:46
ACTGAAAGCTGCACAAAAGATCCCAGGTCAGGGCAAATTGCAAGATGTCCTGCTTCAGCAAATTTTGGCATATTAAAATG
CTCTATTCTGGAAAGACTATATCCACTTTGATTCAGATTAGTTTATTGTTATGTAAACCAGGGTGTAAAGAAATTCCAGG
GTGACAGTGAAAAGGGGATAGGCACAGTGATTTAGCGACCTGCGTAACGAGATTAAAGCAACAGTGACCCAAGTTCAATT
CCGGCCACTGTCTGTAAGGAGTTTGTATGTTCTCCCCATGTCTGTGTGGGTTTCCTCCG
>M00285:128:000000000-BF978:1:1102:8466:18900_1:N:0:46
TGTCAAAGGAAGTGATGGGGCAGGGGTACAATTACCACATTTAAAAGGCATCTGGACAGTTACATGGATAGGAAAGGTTT
AGTGGGATATGGGTCAAACACAGGCAAATGGGACTAGCTCAGTTAGGCAAACTGCTTGTCGCAGATGAGCTAGGCCAAAG
AACCTGTTTCCATGCTGTATAACTCTATGACTTCCAGTTACAAAATGTCCACATTAATCTGAACTGGAAGCAGAAAGTCA
ATCCTAT
>M00285:128:000000000-BF978:1:1102:12166:18902_1:N:0:46
AGGGCACTTTGTAGTTTGATAAGAGTGGTCAAAATAAGATTCCATCCCACAAACACCCTGCTCATTAAGTGACACATGAT
TAACAATCACAGCACGCGTAATCCATTATCTATCTATACTTCATCACTCATACAATTGTGCACTCTTGACAGACACTACT
>M00285:128:000000000-BF978:1:1102:19141:18903_1:N:0:46
CGTAACATTATTACAGCGCCAGCGACCCGGGTTCAATTCTGGCCACTATCTGTAAAGAGCTTGTATGTTCTCCCTGTGTC
TGCGTGGGTTTCCTCCGGGTGCTCTGGTTGCCTCACACTTACAAAAGACGTACAGGTTATGAAGTTGTGGGCATGCTATG
TTGGCACCGGAAGTGCAGCGACACTTACGGGCTTAGCCAGAACATTCTACACAAAAGATGTATTTCACTGTGTGCTTCAA
TGTACATATCTTACATATCTTGTCACATATCAATGTACATATCTTATCTTACAGCATTC
>M00285:128:000000000-BF978:1:1102:25881:18903_1:N:0:46
TTTGGCTAAGCACAGCTCCAATACCATCTATAAAATACCTGATGACACCACTGTTGTTGGCTGAATCACAGGTGGTGATG
TGTTGGTGTACAGGAGTCAGACAGAACATCTGGTTGAGTGGTGTTGCAAATAACAACCTCACGTTTGATGTCAACAAGAC
TAAGGAGCTAAT
>M00285:128:000000000-BF978:1:1102:6082:18905_1:N:0:46
AAACCACATTATTTAAGTTCTTCTGAATCTGTGCTATTTAAAGAGCCAAGGTACAAACTATCCTTCGCTTTCACTGAGTT
CAGTGACTTCTGCATTTCAAACACAGCCTCATGAGGTCAGAGGCATTATCACTCACAGGTTCCCAGACACAGGACCATCC
CAGGC
>M00285:128:000000000-BF978:1:1102:17860:18907_1:N:0:46
CCATTTATCTGGAAAATATTCTGAGTGGAGATTCATTGAATTATGTCCTGCCTTAATTTTATTTAGAAAGCACAAAAGCA
AATGAGTTTTGACAGATGTGACATTGCTTACTATTTATGTCTTACAAGAGAAAAACCTTTGGCTTCCTTGGAATACATTT
TGGTTGTTAATGAAAGGAACAATTAAATAATTTGCATTTGGTTAACCGAAAGTTTGGTAATCTATACGAGAAATATATTC
CTGGAATACATGTTAATATTAAAGGTTTTAGATCTCTGGTAACTCCCATTGCCTAGGTTT
>M00285:128:000000000-BF978:1:1102:4824:18908_1:N:0:46
TGCCATCCATCCTTCTCTACACTCATACTTTGTATTGAGTTTCCAATCTCCATGGTCATGTGAGGCCTCATGTTTGCATT
GTTTGCTTGATTTAGGTTTAAAACTGAGATTTTAAATTGAAGTAAATCACTTCCCATCCAACCTATTATAATCAGTTTTC
CCTACATGCCCTTTAACTATCAGATCAACATTTTACCATTTGCTCATAGACTGATACAG
>M00285:128:000000000-BF978:1:1102:20736:18911_1:N:0:46
TTAATTTTAAAGTTTGGGCGACCTCTTCAGCCTCCTTTTCCTAAGGGAAAAGAAACTCAGTCTGTTCAGCCTTTGCTAAT
GTGTATATCCTTGTATTTCTGGTATAATCCTGGTAAATGTTTTCTGCACTCTCTCAATTAGCTCTATTTCATTACTATAA
CATGGCAATGAGAAATGTATACAGTACTGGAAATGTAGTCTGTGTATAAGGT
>M00285:128:000000000-BF978:1:1102:24575:18912_1:N:0:46
GCAAGGGCAAGAGAAAGGAGTCCATTTCAATAAGGCACTTACCTCCTGGAGAAAGAGAAAGGCTGGAGTGCAGGGGATGG
TATGAGGGAGCATAGCGGAGTTGGACAGCAGGATGCAGCCGGAGTTTGCCATTGAGCAGAGCATGTACCAGGACAGCGCG
CGTGTGTGTATTGCGTGTGTGTGTGTGTGTGTGTGTGTATCGCTGGAGCGCGCTCACGCTCGATCTCGTTCTCTCTCCGT
CCCCCAGAGCGGAAGAGGACACGCCTGAAAGTGAGTCAACCCGCGAAAACGCGTATGCCG
>M00285:128:000000000-BF978:1:1102:12990:18913_1:N:0:46
CTTGGATGTCCTCAACAATGACTCCAGACCTAAAGAAGTCTTGTGGTATCAGGTCAACCACAGGTGAGAAAAGTTTCTCC
TGATTTTCCCCAACTGTAGGGGTTATTCAATGTTCCTCTATGTCAAATAGTTTAGTTCTAACTTTAAGACTGCACCTTTT
AGTTCCTGATGCATCTACCAGGGAAACTTGTTTCCTTGTATCCATCCTGCTTTATTGAATTCCTTTATCATTCTAATTAG
ATTATCCTTCAATCTGCTATTCTCAAGTTGATATGAGCAAAGTCCTTTATTTGATCTGTT
>M00285:128:000000000-BF978:1:1102:22721:18914_1:N:0:46
AAAATGTTATACAGAACCTCAAACTGGGTGTAACTTTCTAGTTTATTCTAACTGTTACATACAAGCAACAAAAGAAACAC
ACCAAGTCATCATCCAGTGTTAAAAACTACTTTATTAATAACTACTTACGATAATAAGAAAAATAAAGATAAAAAAGTTA
GA
>M00285:128:000000000-BF978:1:1102:3719:18915_1:N:0:46
TCCAAGCTGAACAACAGCAATCTGAAATTATCTTTTCTGCTTTAATTACTTCACTTACTATTCCGAGCAAGAGCACATAG
TTAAAAATTTCAAATCATAAAGGACTACCATGTTCTGAATCACTTCAAACTTTAACTTTGTTCCAGCTTTGAAGCCAAAC
CCCAGGCAGGTAATTTTCTCTCAACCTCCTATGATTTAAAGAGCAATCCCTAGCCAGCCCTTAAAGAGACACAAACATTA
CAATTGGGGAGAAAGCTGAACTATGATTTATT
>M00285:128:000000000-BF978:1:1102:21796:18915_1:N:0:46
TATTTTTCAAATTTTTAAAGTTATTCAAGTTTTTCACTGTACCTCATACAAGTGACAATAATAAGCCAATATCAACACTA
TATGTCTCACAGGCTGAGGAGTGATCTGTTGGAGGTGTATAAAATCAGGAGGGACATAGATAGGGTGGACAAGCAATATG
TTTT
>M00285:128:000000000-BF978:1:1102:14338:18916_1:N:0:46
CCAAATGCAGCACACTGGTACAAGACTGGAGTCAGGATACTTCCTCAGGACCAAACACAGACAGCACTGGAAGGAAATCT
TGCCTCAGAGATCTGAGTAGTAATCCCAACACAAACTGAATCTTTAAGCAGGACTAGCATGGAGTAGACCACTCTAAGCA
GCTAGGAG
>M00285:128:000000000-BF978:1:1102:14374:18918_1:N:0:46
GTTTGATAAAGGTTATTTAACTATACATCTTACCACTGAAAAGGTAATCTCTGATATATCACCAGATTTCTCATTGGGCT
AAAACAGCGTTTTATAAGCTTAAACCATTCATTTGCCAGAATCTTCACAAATCCCATGGAGTATCAACAGGACAACAGTT
GTAGTGAATGTATTTCATGCTGCTGAGTGGTGTGGTAACAGTTATTTAAGTGTAGCTATTGCCCCTGAAGAGTTAATCGC
TGATACAGCAAACAGATTTCCTGTTTGCCTGAAACAGCGTTTTTTCAGCTAAAACCATTG
>M00285:128:000000000-BF978:1:1102:26840:18922_1:N:0:46
TGATGTGCTGAGGTGTATCCACATTTCTCTGCAGTTTCTGGTGGTGCCGGGTAAAGCAGTTGCCGTACCAAGCCATGATG
TATCCAGATATGGTGTATTGATAGAACTTGGTGAGCGTCAAAGGAGTCATGCCAAATTTATTTAGCTTCCTGAGGAAGTA
GAAGCACTTGTGAGCTTTCTTGGCCATGGCATCTACATGGTTGGACGAGGACAGGCTATTGGTGATGTTCACTCTTAGAA
ACTTGAA
>M00285:128:000000000-BF978:1:1102:14021:18924_1:N:0:46
CAGAAAAGCAATGCAGGCCAACCATCAAGATATGCTTGCATAAAAAGCCACTGATTACAGGACTTGGGGCCCTGCAACAG
CCCAACTGTAATGTGGGAGGACCCCTCCTGATGTCTGCAGTAGTTAATGAAGGTGACTCCCCCCCC
>M00285:128:000000000-BF978:1:1102:15669:18924_1:N:0:46
GCCAGTATGTATGAGAACGGGAATAAGGCTAATGAAGTCTCAGAAGAGGAAATGGAATGGAGAGAAAACTGATGACCAAC
AGTCTTACTGAACTGGCTGTCTCACCCTTAGCTGAATTTTAAAAAAAAAATGAGTAACCACAATCCAGTGGTGACAAATT
CTCACATGACTGTTAATGCCTTCTGTTGCAAATGACTACACTTTCCTTGGTGTTTTAATTGCTGACGGTTTAAAAAAAAC
AGGATATGGCTACCATGAATGATGTC
>M00285:128:000000000-BF978:1:1102:17730:18926_1:N:0:46
ACAGAGAGACACATACACACTTGGCAGAATACACAGTACAAAACATTACACATTAGAAGCTATGGAGATTGAAATTGAAT
TATTGCGCAGATTAAATTAAAAAATGGCCAGTAAATAAATAAATAGTTCTTAAAGTGAATGGGCTGGTGTCGGGCATCTA
AAGTGCTGGTGCATTTCTGTACACCTAGCATCTCCTAGTGTTAACAAAGGAAGATGGAGGGATGAGAGAGTTTGCAGTTC
TGATGGCTTGCGGAAGGAAGCTATTGTTCAGCCTGGACGTTCTTGCCCTGATACATTTA
>M00285:128:000000000-BF978:1:1102:14234:18926_1:N:0:46
TTGGAAATTGATGTGTTTTCCGTGCATTTACATATATTTGTGTTTGATCAACCAAATCACAAAATGGAAATTGATATTTT
ATTAATAACACCGCCGAAAACCGGAAATACTGAAGTATGCTTACAAAGCGCCGATCGATTAGATTCAGCATCAATGTTAC
CTTCTATCATCTGCAATCAGGATTCGCCGCGCTGAGACTTGTGTGGTTTGATAGTTGAGCCCTGGTCACTGCTGACTGCG
CTTGGGTCTCTGGCAGTCCTTGCACAATTGTGCTCACAATAGTGTGAAAGTTGTTTGA
>M00285:128:000000000-BF978:1:1102:10656:18927_1:N:0:46
CATTGAACCATGTTGACACCATCAAAAGGTGCATACCCCAGTGTTTAATGAATTACATATATATTGAAACATGTTGCTGC
AATGCTGCCAAAGTTCTCAAAATTGAAGATTTTAGAGATCCCAGGAAATTATGTGCATCAATCCACAAACAATTATTTAA
ATGCAAA
>M00285:128:000000000-BF978:1:1102:6573:18928_1:N:0:46
GAGGATGAGGGGGGACCTGACTGAGGTGTATAAGATGATGAGATGTATTGATCATGGAGATAGTCAGAGGCTTTTCCCCA
GGGCTGAAATAGTGGGCACAAGAGTACATAGGTTTAAGGTGCTGGTGAGTAGATATAGAGGAG
>M00285:128:000000000-BF978:1:1102:9010:18928_1:N:0:46
GACTTCATTAAATTGTAAAGACTAGTAAATGTCTTTTGTTTGGGTGCTTCAATAGATCCTTCTGTAAGTCTTTGAATTTA
CAGAAAGTACACTACTGAAAAGGTGTTACGTATAATCTATTAGATGCTGCAAAAAAAGGTATTCAACAATCATAGAGGTG
GAGTGTATTAAGGCTTGAGGCAGTTTTTGTAAAGTATCACAAATTTAATTGTATCATAGTTTTCATAACATAATGCATTT
CTTATCTATGTTTACCTAGTCTTAGTTATTTGTA
>M00285:128:000000000-BF978:1:1102:21044:18932_1:N:0:46
AATTGATATCACAGTTCCTTTCAAGAACAGTTAAACAGTCCCTGCCATGAGTACAAACAGGCAAACACTTCTCATACCAC
AGTTATGGTTAACAGAAATGAGGATAGGTCAGCTGACTCAGTCAGTTCCATCACTGGTGCAGATCTCTCCACCATCGAAG
ACATCCACAAAAGGCAATGTCTCAGAAAGGTGACATCCATCATCAGGGGCCTTCACCATCTGGGCCCTGCGCTCTTCTCG
ATGCTGCTATCAGCTAGGAGATAAAGAAGCCTGAAGGTCCACACCTCAATGTTCAACAAC
>M00285:128:000000000-BF978:1:1102:7374:18934_1:N:0:46
GCCCTTTGAGCCTGCCCAGCCATTCACTAACATGATGAATGATTCTGTATCACAATCAATCCATTCAATCTCCACGTCCC
TTAATTCCCTTCCATGAATCTATCAATCCAACTTGAATATACTCAAAAACCAAGCATCCACTATCATTAGAGTGAGGGAA
TCCCTAAAGGCAAATAATCCTGTGTAAAGAAATTTCATATCCCAGTTCTACTGGGCCAAACCCTTTACCCTAAAACTAGG
TTCCCAAGTCTGACTCTTCAGCCAGAAAAAATAGCCTCCCAGCATCTATTCTGCCAATCT
>M00285:128:000000000-BF978:1:1102:4979:18935_1:N:0:46
ACCTTCTTTGTTTGTTAGTTATAAAAACAATTTGGATGAGAATGTACAATGCATGGTTAGTAAATTTGTGGATGATACTA
AAATAGGAGGTATCGCAGAGAGTGAAGTTTATCAAAAATTACAGGGGGACCTTGATCAGCTGGGTAAGTGGGTCGAGGAT
TGGCAAATGGCATTCAATTCAGATAAGTGTGAGGTGTTGCATTAGGGGATGTCAAGCCAGGGCAGGGCTTACACAGCAAA
CAGTAGTG
>M00285:128:000000000-BF978:1:1102:20617:18936_1:N:0:46
TGCCGACATTTTATCCTGCTCTAAGATCTATCTAACCCTTCCCTCCCACATCGCCCCCCTATTTTTCCATCATTTATGTG
AATTCATTCAGAGATCAGATTTTCGGTAATCTAGGGTTAGTGCGGGAAAATGGCTTTGAGGAAGAAGATCAGCTATGATC
CTGTTGTAAGGTGGAGCAGGAGTGAAGTGCCTGCTTCAGTTTCTCA
>M00285:128:000000000-BF978:1:1102:27077:18936_1:N:0:46
AGTCATAAGTCAGCAAGGTGAACAGGAGCGGGCTGAGCACACAGCCCTGAGGGGACCCAGTGCTCAGTGTGATGGTGCTC
AAGGATTTTTCTCCTATTTTGACTGACTGCAGCCTGCAAGTGAGAAAGTCCAGTATGCATTTGCAGAGAGGAGTGTTAAA
GCCCAGTGTGCTCAACTTCCCGATCGGCTGTTGTGGGATGATGGTGTTGAATGCAGAGCTGAAGTCGATGA
>M00285:128:000000000-BF978:1:1102:17005:18939_1:N:0:46
GATTGGTTTTGAAAATTTGTGTATGGGTTACCATTTCAATTGGGTCACTGAAATTGATTGAAAAAGAAAGTGTTTATTTT
ACTTAATCTATTTTTTTCACAATAATGTTCTCACATTCAAATATATTTTTTAAGTAAATATATTACTTTTTATTCTGTCA
TTGATGGATTCCTTAAATCTATTTGAATAGCTTTTAAATGTCTCTGATCATTAGAAACTTAAAATGTGTTCAAAGACCTT
TGACAACAGTGAGCTGTCAAAATGCCTTCAGACCAGTGTTGGGGCTTGGCCTCAAGATCT
>M00285:128:000000000-BF978:1:1102:7308:18941_1:N:0:46
CATTAATTCTTTATCCCGGCCAAGGTTTACAATCAGCCTCTGCATTAAGACTCCCCTCACCTTTGGTTCCACTGGAACAT
GTCCCATTTCTCCAATAATTTCTCATCCCTCCAAAATTTCCACCTGGAAGAACAGGTGAGTAAATATTCACTGATGACCC
TCCGGTCA
>M00285:128:000000000-BF978:1:1102:20835:18942_1:N:0:46
AAAGCACAGGATCACATTTAGAAGTTTCAGGGGATGTTGCGCTTTATGAAAACAAAACAATCGACTTGGTGTTTACGAAG
ATTATTATCTCCTGTTGAACTTAAGAAGAAACTGGCCCAAAATAATTCGAACCGACAACGGCTTTGGCCGACAATAAACG
ACAGAAATGTCTGCGGTTGAAATCTCGGGAAGCTCGGTTGGTAGATATGAGACTCTGAATTTCTAGGTCGTGGTTTTGAA
CTCATTG
>M00285:128:000000000-BF978:1:1102:7551:18944_1:N:0:46
GGCAGTGAAGTGATACAGCAGGTAGTGGGACAACCTCACAACTCCAGTTTGATCCTGACCTTTGGCGTTATATGCGTGAG
TTTGCACATTTTCCCAGTGAGTCCGTGTGTTTTCCTAGGTGCTCAGGTTTCCTCCCACATCCAAAGGATATGTTGATGGT
CAGCTTGGCTACTGTAAAATTGCCCCTAGCGTAGGGAAGTGACAAGAAAAGTGTCACAGGGGTGTGGATGGGCAAGTGAG
AAAAAAAACGTTGCCAGGAAATAAGAGGGATAAGGGGACTGATGAGGTTGCTATCCTG
>M00285:128:000000000-BF978:1:1102:22453:18944_1:N:0:46
CCTCTAAACTCACAGCAAGAGGTTTAATCCTCAGCAATGTGCTGGGGGTGGAGAGGCACAGATGTTGATATCATTAAGGT
GTTTAAGATTGAATGATTTAATGGAGTTCACGTAAGTGAAAGGCAGGTTTCAGACAGTGATGAGAACAGGTTGCACGATC
TGCAGGGGATATCTGGAATATTATTTCCTCCAAAGACATCAGCAAGGGAGAGAACCATAGAACAATACAGCACAAAACAG
GCCCTTCGGCCCACCAAGTTGTGCCGTCCTTCAAACGTCTCACAATCTAACTCTTTCCTC
>M00285:128:000000000-BF978:1:1102:4823:18945_1:N:0:46
AGCACTGAGGCAAAACAAATATTCATGGATAAGGTTGAAAAAACATGAGAGCAGGCAATTATTCCTTGTATTTTGGTACT
GCTGTGAGTTCTACAGATTTCTGTCACCCTCTCTCATTGTGCCCTCTGTTCACTAACAGAGGTGTTACACATTGACTTAT
CAACTTTCAGGGCATTGTCAT
>M00285:128:000000000-BF978:1:1102:5757:18945_1:N:0:46
TGGAGGGAGTTCAGAGAATGTTCATTAGGATGATCCTGGATAGGGAGAGATAATCTTACGAGGACATGTTGAATACATTG
GGTCTGAACTTACTGGAGTTCAGAAAAATGAAAGGTAAACTTACTGAAATATGTAAGATTCCTCGGGGGGCTTGTCAAGA
TAAACTCTGGGAGGATGATTCCCTTGGAGTAAGGTGGCACCCATTTAAGACTAGGCTGAGGTAAAATTTCTTCATTCAAA
GAGCTGCATTGCCCCAGAGATCTGTGGAGAATGAAATCTTGTATATTTTCAAACCTGAC
>M00285:128:000000000-BF978:1:1102:5101:18945_1:N:0:46
GGACACACAGAAGTAGTGAATAGCAGCAGACCTGTGAGGGGTCAGATACTGGAACTAACAATTCTAAAAGGACAAGGGAA
GGCCAGAGGAAGAATACACAGTGACAGTTGTCATCTCTGCTGCAGGTATCAGCTCAGGGACCTAGCATTATGCGTAGCTC
ATAAATTAGGATAATACTTGGATTATACTTGGATCCTCAGGGGGGCATGTATGAGGGACAACTGGGCAACACTGAAATTA
GGTGGAAGAAACCCTACAGGTGTCATCTTGCTGGGTTTGGGGGAGGTAAGATTGCATTGT
>M00285:128:000000000-BF978:1:1102:23994:18946_1:N:0:46
NNNNNNNNNNNNNNNNNNNNNNNNNNNNNNNNNNN
>M00285:128:000000000-BF978:1:1102:12854:18947_1:N:0:46
AGTTGCATAAGAATTTAATATATTTTCATTTGACTACTCATTCTTCTAAGTTCCATTTCATAGGATAATCCCCTCCACTG
CAAGAATCAAGCTGGTGATTTTTTGTTGTGCTCACTCTATTGAAGGTGTATTGTGTCTCGGTTAGGGAGACAAGACCTGT
ACATATTATTCTGGGTGTGGTTTCAACAGTGCTCTTTATAACTTCAGTAAGATTTG
>M00285:128:000000000-BF978:1:1102:22253:18949_1:N:0:46
TTCTTTATAATTTATCTTTATTGTGAAAATGCTGACTTATACTGGAGTGTAGTTTCACAGGTGCGGTCAGGTACCTGACT
CACTAAGATGCAGTTCACCTATAACCCTTGATTATGGGCCAATCTGATCCCAAAACCGCTGTGGGGGTCCATCCTGCAAA
AGATTCGAGCAGGATACTGACTGACCTTCCCCTCAAAGCCCAGGGTCACTATAAGTAGGTGTTGCTCTCCATTACCTTCC
AGGTGAACACATCATACACTGGAATCAAACCAAGGATCTTCCTCACGTCGCTTCTTTTTT
>M00285:128:000000000-BF978:1:1102:8570:18949_1:N:0:46
ACTTCAGGCATACCTTCCCCAGCAACAAATGCCCAAATTTATAAACAATCATTCAGGCTTCTCCTTTCTGTTTATGATCA
AAAGCTGCAAATTTTGTTACTGTGCCAATCAGAACTCCATACAATGTTCTAAGCATGGTCACACTAATAATTTACCAAGT
GCC
>M00285:128:000000000-BF978:1:1102:10050:18950_1:N:0:46
TGAACCTCCATTGCACTCCCTATGGCAGGTGTATCTTTTCTTAGGTTAGGAGACCACAACTGCACAAAATCCAGCATATG
TAATATCACTAAGTCCCTGTAAGATATCTGTGCTCCTGCACTCAAATCCTCTTCCTATGAAGCCAATATATCACAGTCTT
CTTAACAGCTTGTTGACTGAATTTGTGACAA
>M00285:128:000000000-BF978:1:1102:18528:18951_1:N:0:46
CAGGATGGAATATCAATGTTCATTTATTATTGCAACAGCCCTGGGATATGTGCTGTTCCTCAGTCTGTTTGTTCTGGCTT
TTATTATCCTATTCCGCCTTCCTGAGGGTAACAGTTGGAACAGGTAATGTGCTGGGTGAGATGTGCCCTTCAGGATACTA
CGAGCTTTTCTATGGCAGCGGGACCTGTATAACTCC
>M00285:128:000000000-BF978:1:1102:18342:18951_1:N:0:46
GATCTACACTCTTTCCCTACACGACGCTCTTCCGATCTGATCTACACTCTTTCCCTACACAACGCCCTTCCGATCTGATG
TACACTGTTTCCATACTGAAACCATACTGCTATAAAGCTCATCTCTATATATTTATCACGTCCCAAATAATTGTTTATGT
GTGCAAAAATATAACCTTATTCTTCGCAAATCTTGACCTTGGGCTGACAAGTCCGTATAAAAGTAGGTCGTTTAAGTTTT
AAAAGTTAATTTAATGTCTGAAATAAACCCTATTATCGCTATTACCGGTTCATCTTGTGC
>M00285:128:000000000-BF978:1:1102:9095:18952_1:N:0:46
CATTGATTTTCTACTTTATACACGAAACGCATTGTGCAGCTAACGAAAATCAATTGCAGTGTGTGTACTTCATGGTGCTG
AGTCGTTTGGTAAGAGATAGTTAAGAGATAGCAACAAATTGGTAAGTTAAGAGATAGCAACAAATTTACTATTTTGCGAA
CACAGCGTTTTATAAGGTAAATCCATTCATTTGCAATTTCTACAGAAAACTAATAGATTATCTACATGAAAACATTTGAA
GTGCATGTATTTCATGGTGTTGAGTCCTTTGGTAACAGTTATTTAACTCTACGTCTTACC
>M00285:128:000000000-BF978:1:1102:4441:18952_1:N:0:46
CTACCACACCATCACATACATGAACTACAATTGTTTTCCAAGAGTTACTCCATGCGTTAGAGTAGAAAGTGGCATATCAA
TGGATTTTGCTTTGAAAGCTCTATTTTAGTAAAATAGGAAATCATTTGGTATATCAGCGACTAATTGCTAAGGAATAAGA
GATACAGTCGAATAATTGTAACCTTACGACTCTGCCCCCATAAATACATATATTACAATTGTTTTCCAA
>M00285:128:000000000-BF978:1:1102:20852:18953_1:N:0:46
GATGTCATTAAACATGCTGTTTAAAGAACAACTTCTGAAGTGTAGTCACATTTGTACTTGAGGAAACACTGCAGCTGATT
TGTGGACAGCATAGTTTCAAAAACATTGAACGAAGTACGAGGTAGTCAGTTTTTAAATACTGGTTAGGGTGATGGGAGAA
CTTTCCACATCTTTGATCAGTGCCACACAGTGTGAATGGGGGTAGCACTTCTGCTTAAAGTTTCATTTGG
>M00285:128:000000000-BF978:1:1102:6394:18954_1:N:0:46
TACCTCTGGGAGAATATACAGGACCTTGAAAGCCAGGATGTCAAGACTAAGAACAACTTCTTCCCCACTACTATCAGATT
TCTGAACAAATCATCTCTTTCACAACCCCTTCCCAATGGTGCTGCCACGTCCTCGTACTCTTAATTCAACCTCTCCGTGT
TATTCTGTTAT
>M00285:128:000000000-BF978:1:1102:23760:18956_1:N:0:46
TCACCTCTGTCCTAAATGGCCTACCTCTTATTCTTAAATCATGCCCTCTGGTTCTGGACTTCCCCAACATCTGGAACATA
TTTCCTGTCTCTATCTTGTCCAATCCCTTAACAATCTTGTATGTTTCAATCTGATCCCCTCTCAATCTTCTCAATTCCAG
CGTGTACAATCCCAGTCTATCCAACCTCTCTGCATAAGACAGTCCCGACATCCCCGGAATTAACCTCGTAAACCTACGCT
GCACGCCCTCTATAGCTAGGATATCCTTCCTTAACCCCGGAGACCAAAACTGTACACAAT
>M00285:128:000000000-BF978:1:1102:16721:18956_1:N:0:46
GATTGTGAGTGTCTACTGCTGGCCGAGGACTAGTTAATGGGCTGGAAGTCCAGCTCAGTCAGCTGTATCAGGGGCACAAC
CTCCCCACCATCAACAACATCTTAAAGAGGCAGTGCCTCAAGCGGGTGGCATCCATCACTAAGGATCCTCATCATTCGGG
ACATGCCCTCTTCTCTTTACTAGCATCGGGGAGGAGGTACAGGAGCCTGAAGATCCACACTCAACAGTTTCAGAAGAGCT
TCTTCTCCTCCAACAGATTTCTGAACGGTCCATGAACACTATTTCATGATTTCTTTTTTT
>M00285:128:000000000-BF978:1:1102:28320:18956_1:N:0:46
AAGCTACCATACACGAAGTAACCAGCTCCAGTATCTTACCAGGAATACCAACCGCTGCCAGTACATTGTAGAAAATGCTC
GCGATGTGGTAAATGGCTGGATATTCTATGAGAATCAGCGATCCGTTGTACAGAACGTTCAAACTATCCATATGTACTAT
TGTTTGGCTAACAAACTCTTATACAAGAGATAGAAATTCCACTGAGACAATTAGTGTGACCATCTCCTCACTCACATCAG
GCACAACCCACTGAACAAACACTTACGACAAACTATGTTTACTCATT
>M00285:128:000000000-BF978:1:1102:11078:18956_1:N:0:46
ACCACAGAAAAGGTCAGATCATTGCTGCCAGTGTTACGAAACCAGGAACAACAGAAGAACACCAAGTCATACTTCAGTGT
TAAAACTACTTTATTAATCCGGTAATACGTAAAATAAGAATAAAAAGTTAGTATATTAGTACACAATAGAATGTTAGAAT
CTTAAACTATAACCCCAAAACTACTCGTCGTGTGTGCGTGTCGAATTCCTAAACTCCAAGTCCAGGAATTAGTTCTTAAA
GTTCAGTTCAATAAGCCGTAAGATGACACGAATAAAGGCTTCTTCACAAGCACTGTCCAC
>M00285:128:000000000-BF978:1:1102:18709:18956_1:N:0:46
AACTTACAGCAGTATCACAAACACATAGCATCAGATATGCAACATTCACAAGAAAAACATAAGTTACACAGAATTTTTTT
TACAAGAAAGAAGTCTGAACAAAAAATTTAGAGTTTTTATCTTTAAAGAAACAGTTTC
>M00285:128:000000000-BF978:1:1102:21741:18958_1:N:0:46
AATAAAGGAATAACAAGGGAGCCATTTCTGTAATCTGGTGAATTTGGAAGGGTATAACATATGCAGGAATGCACACCTTA
GCAAACTGTGTGTCCAGATGCTGTGAAAATCAAAGACTACAACGCTGGACTGCAACCTCTTCACTCTGTCCTATAATCCT
TAGAGTAAACCAAACACAATTTCTCTTATAATTGTAAGTTTTAGCCATTGAATAAAAAAAGA
>M00285:128:000000000-BF978:1:1102:14771:18959_1:N:0:46
ATTGATTTGCCACTTTCTACAGTAAACCCATGCAGTAACTACTGAAACACAACTGTAGCCTAAGTATTTCAAGGTGCTGC
GTCGTTTGGTAACAGTTATTCGACTGTAACTCCTCCACGTTAAAAGATAGTAGCTGATGTAGTAACCGTTCCTAATTTGG
CTAAAACAGCGTTTTGAAAGCTAAATCCATTGATATCCCACTTTCTACACTAACCCCATGGAGAAACCATTGAAAAGCAA
TTGTACTGTATGTATTTCAAGGTGCTGAGTCGTTTGATGACAGTTATACGACTGTATCTC
>M00285:128:000000000-BF978:1:1102:18864:18961_1:N:0:46
GTGGATTCACGTCTTGCATCAGATCGACTTCTTTGCCTTCCTCGGTGTAGACCGCGATATCCAAACCAAGGGATTGGAGC
TCTCGCATGAGCACCTTGAAGGATTCGGGCGTCCCCGGGCGAGGAATGGGCTTGCCTTTGACGATGGCGTTCAAGGCCTC
GTTACGACCTTGCATGTCATCGGATTTGACGGTGAGCAATTCTTGAAGGGTGTAAGCAGCGCCATACGCCTCAAGAGCCC
AAACTTCCATCTCACCCAAACGCTGACCACCTTGCTGGGCCTTACCACCAAGTGGCTGCT
>M00285:128:000000000-BF978:1:1102:19008:18962_1:N:0:46
GTCGTCGATGGCAGGGAAGTTTGTGCCCGTGATGGAGCTGGCTGAGTCTACAACCCTCTGCAGCATCTTGTGATCCTGTG
GATTGGAGCCTCCATACCAGGCTGTGATGCAACCAGTCGGAATGCTCTCCATCGTACATCTGTAGAAATTTGTAGGAGTC
TT
>M00285:128:000000000-BF978:1:1102:7429:18964_1:N:0:46
ATGTTACTGTAACCTTTTCTGAAATAAGGGAACCAAAACTGTTCATGATGTTCCAAGTGAGGCCTGACCAACACCC
>M00285:128:000000000-BF978:1:1102:20707:18965_1:N:0:46
CAGTTAGCAAACCTTTTCAGGAACCAAAGAATTCCAGCCCTTATTTTTAATGAATGAGGTAAATTACTTGTGTGAGAAGT
GCAGAAATGTTCATACCGTAATCTAATTAGAAGACTTGAACAATTATGAGTCATCATTTGTGTAGTCCAGTCTCCAGTAT
TTCAAACACTGGGGAATGGCATTATCAAATATACAAAAGTATCAAGT
>M00285:128:000000000-BF978:1:1102:6152:18965_1:N:0:46
TGGCACTGAATGTCTCCTCCAATACCTGCAACCCCTCCTACCCATCCCTTGACCTGCCAAACTGTCTCCAAACTGGTACA
GCTGCTGCCTTACAATGCTAGAGGCCCAGGTTTAATCCTGACCTCCAATGCTGTCTGTGAGGAGTCTGCAAGTTCTCCCT
GTGACTGTGTGGATTCCCCCCTCCCCAGGGTGCTCCAGCTTTCACCCAAAGACATGTGGGTTGGTTGGTTAATTGACCGC
TGCAAGTTGCTCCAAGTGCACAAGTGAGTAGTGGAACCTCGGGGAAG
>M00285:128:000000000-BF978:1:1102:12522:18967_1:N:0:46
GCCAATTTGTCATGGCTTTGATTTAATGACCCGAAAGAGAGTGTGATGAATAATGAGATCAAAGCATATCAAAAGGAGAG
CTTGTTAAACAGCAGAGCTCTTAATTATACTCTCTCAAAAAGCTAGTACTTTTACTTGAATAAAGTGGAATCATTTTTGT
GGATATTTGTTTCTCAGCCAAATGTTACCTTGCTCTTATTGCACCAGCACAGCCTTGCTGGGCTGCCAATTAA
>M00285:128:000000000-BF978:1:1102:13979:18967_1:N:0:46
AAAGGGAACATTAACTGCAATCATGATACTGACATCTCCTATGATTCAGTAACCCCAACAGGGGTGTTGTGAGATAAAGA
CAAGGCCTGGTCATATCCTCTAATGCATGGTTTAATTTAACCAGCACTGACAAGCTTTGCTGGCTGGTATTAGTCAAGTC
AAGCTTCTAAGGAATACTACTGCAGGTCTGCAAACCATCAGTTTTATATAATTCTCAATAGAGACACAGGTTCATCAGCA
TTGCATCTGCATGAATTTTAACAAATTTCTGCAAGAATCTGGCACCACAGGTTTTTCTTG
>M00285:128:000000000-BF978:1:1102:18757:18967_1:N:0:46
GAAACTAAGTTTTTTTTAAATATATGAAGAATAAAAGAGAGACATGTGTAGATATAGGACCAATAGAAAACAGTGCGGGA
GAAATTATAATGGGTAACAAAGAGATGGCAGAGGAACTAAATCAGTATTTTGCATCAGTCTTTACTGTGGAAGACATTAG
CAATATACCTGATAGTCAGGGATC
>M00285:128:000000000-BF978:1:1102:24609:18967_1:N:0:46
NNNNNNNNNNNNNNNNNNNNNNNNNNNNNNNNNNN
>M00285:128:000000000-BF978:1:1102:4461:18970_1:N:0:46
ATAGTTTATCCAATCCAATCGACAGAAATGTGCTTTTGTTTGACTATGATAAGTCGATGAATCCGGACTGCATTGTGCTG
GTGGCTACTCAGGAGATGTTACTTCCAGCACATGGACATCTAGTCATGGGGGAGATCTCTACGGAACAGGCTCATGGGGA
CCACCCTGGCTTTGTGAGGCAGAAATCGAGTAAGCCCCCTTTCACTGTTATGTTATGAATGGCCTTTAACTTGAAATAGA
ACCATAATGGAAAGGTAATATCTTTCTTTTCAGGGTTGGTGGAAAACTTCATATTAACTT
>M00285:128:000000000-BF978:1:1102:12029:18972_1:N:0:46
TAAATTGGTGCAATTATGAAATACTTCAAAACAAAGTGGCTGAAAACAATGCAAAGAATTCTTCTGAAGGAAAGCTTTAC
AAAGTAAGCAATGCATTGTGAAGATCAAGGAGACCTCTTATGTGGCAGTGTGCACATCTATTTTCAAAACAAACTATTAC
CTTTAACATTTATTTGA
>M00285:128:000000000-BF978:1:1102:12918:18973_1:N:0:46
ATAACTATCGATTCCTTCAATCCAAAGACCCATCTCCGACCTGGTGCACTCGGACCTCTGGGATGTGCTTAGTGTGAAGA
ACCAATTTTAAGATTTTGCTTCTACCTCTATTCCAATTTTTTTTTAAATTCATTCTTTTTAAATCATCTTGAGGAATTCA
CTGAGATCCTCATTGTTACACAAATGAAGACTGTCCAATACTTTGCAACCTACAAAGGATTTCATTGTTTAGTAGTTTGT
ATTTCAATTTTATGATTATGGAAAAGGAATGTTGTTTTGATGGTTTTACCCAAGGCCATG
>M00285:128:000000000-BF978:1:1102:15928:18973_1:N:0:46
ACACAGGCTCTCAAAATGCCCCCTTGCCTCCTGCCCCATCTCTGGAAGAGTCTCCACTTTCCTCTTTGACTTGTTAGTCA
TTTCAGAGCCCACGAAACCAGGGTGGAAACAAGTCATCCTCAATCCCAAGGGCCTGCTTAAGAAGATGGAGACAAGTAAT
GTAGGTTGGGAGCCTATGACCCAGTGGGACA
>M00285:128:000000000-BF978:1:1102:14563:18974_1:N:0:46
CCTCATTGATGTGGATATGGGCATTCCTTAATTTTGACCCAGTATCAATGAGCAATTAATAAAATATTCAGAGGTCAGGA
TTATTTACAATATAAAAGCAAACTTCCCAATATGCTCCCTGCATGTTTCAGCCAATCCAATGAGACAATCAAATTCAATG
ATCATGGCAGATGAGTCAATGCAATTGATCAGACATGAGCAATAAATGGTATCAATCTCTTAATAGTTTTTGGAATATTA
TGGGGTTATGT
>M00285:128:000000000-BF978:1:1102:17468:18975_1:N:0:46
AAAGAAAGATAGATGCTGAGTTAGAAAGGGACCGATTGAAATTTGAAGCTCAGGCAGAGGAAAAGAGGTTGGAATTGAGG
AGGATGGAGCTGGAAAATAAAGAGAGAGAGAGAAGGAAAATTTTGTTACGAAACCAGCAACAAAAGAAGCACACCAATTC
ATACTTCAGTGTTAAAACTACTTTATTAATAACTACATCTGATAATACGTAAAATAAGAATAAAAAGTTAGTATATTAGT
ACACAATAAAATATTAGAATCTTAAACTATAACCCCAAAACTACTCACCGTGTGTGTGTC
>M00285:128:000000000-BF978:1:1102:11893:18976_1:N:0:46
CAAAATAGGCCGTTCGGCCCACCAAGTTGTGCCATCCTTCAAACATCACATGATCTAACTCTTTCTTCCCACATATCCCT
CTATTCCATATTCCTCCATATGCCTATCTAATAATCTCTTGAACCTGTCCTACGTATCTGTCTACCACCACCCCAGGCAG
CGCA
>M00285:128:000000000-BF978:1:1102:15770:18976_1:N:0:46
ACAGGCAAGTCAATTCCTGATCCACATAGCCAATCTCCCCTCCACACAGCCAATCTCCCCTATGCCATGAATGTCAAGAG
AAGAGGAGTAATTTGAAACTGCAACCTTCCATGACAAACACAATACACTCTGCTGCCCAATTACTGCAGTTTTATTTAGC
TTATGGAGAACATACAAAGCACATAGATTTGTTGCAACATACAAGTTGAAGGATACATGGGTGGAAATGGCTTCCCTTTC
TTCCCCTCCTTCTCCACACTGCTGTTTTCACCATCACTTTTCAGAATAAAACTTCCGT
>M00285:128:000000000-BF978:1:1102:2990:18976_1:N:0:46
ACAGGCACAGGGAGAACATATAAACTCCTTACAGACAGCAGCGGGAAATTGAACTCATGTCACTGGCACTGTAATAGTGT
TATGCTAACCGCTACACCACTGGAGCAATGAAACAAAGCCTTTGTTCTTCTTTTACTTAATTAATAACCAATTATAATTT
TGTGGTATGTCCTTTGAC
>M00285:128:000000000-BF978:1:1102:7240:18976_1:N:0:46
ATGAAGGCAGTATTCATCTCTGAATTTAAGTCATTTATTGTCAGGTTCAGGTCGAGGAGTTTGACGAAGGCCTCGTCTGC
CCTCTCCGGGTCTAGGCATTTCTGCAGTCTCTCTCTGACTGTCTGTATGTCCCTGTCTGTCTCTATTTTATGCAGAGGTT
TTCAATGCCCATCGCGAAAATTAGGGTGCCAGGGTGCACTGAGTCGGAATTGACTATTTGGACGAAGTGCCATCTGTCTT
TTATTGGACTGGGGTGTTCTTCAGAGAGTGGATTGAGGAAGAAGACAATGTATTCTGCT
>M00285:128:000000000-BF978:1:1102:15225:18977_1:N:0:46
AAGGACATCTGTTGCTATGTCAGCGATTATCATTTCTGGGGTAAGAGGATCAGTGAAAAAACTGTTAACAAACCACTCAG
CACCATTACATGCATGCACTAAACTTTTCTCCAATAGTTGCACCATGCAATTTGTGTAGAAAGTGGAAAATCAATGGATT
TGGCTTAAATACGCCGTTTCAGCAAAATAAGAAATCTGTCGCTATATCAACGATTAACC
>M00285:128:000000000-BF978:1:1102:17509:18978_1:N:0:46
AACTTGTATTCACAATAGAGGGAATGTGTTAAATCTTCCTTTAGGTATGGAGACCAAACCTGCACAAGATAGTCTGAATG
TGGCCTCACCAGAGTCCTTTATATTTGGAGGACTACATCCCTATCCTTGCACTCAAATTATATTGCAATTTTAGTCTTCC
C
>M00285:128:000000000-BF978:1:1102:19809:18979_1:N:0:46
CACGGGAAGGTACTGTGAAGTAACCCCCAGGAACGATGCCTCTTCCATGTGTCAGGTGATCATTTGGCAAACCGGCGCAG
GAGGCAGATTTGTGTCCACCAATCAGGTGCCAAACACAGCAGCTCATCTACAATTACGTGTCAGGTACACAGAATGGATA
TTCAAC
>M00285:128:000000000-BF978:1:1102:21252:18979_1:N:0:46
ACTGATTTCCAGTGAGGTTAATCTTTGGTTTATGTGGGTCTGAGTTTCCCACCCACTATGTTTATAACAGGCTCAGAATG
ACTGAACTACTGACTGAGCAGAAGTCCAGACTAAGGATTTTTACTAAATTACTACAAACTATAGTTCTTCATTCTGCAGT
GAATTGCCTTTATTTGAGGCTGTGATTATTATAGTGACCTTAAGTAACCATCCTGGAACTGGGCAACAGGCTCTTCAGTC
CACAGAGTCCATGCTAACCACCGAGCAGCCATTAACACTAATTCCATATTTTTATTCTCC
>M00285:128:000000000-BF978:1:1102:19206:18980_1:N:0:46
GTAATCTACATTCAGCAATTTCTCACATATATTCCAATAGCCAGCATAACCAATATCATCTCAATGAATATTCCATCTAG
TGAGATATCAGACTCTAAAGGTCCACCTATGACAAGTTGTGGTTAAGGATAATACTACACTAAAAGGTGCAGCATAGC
>M00285:128:000000000-BF978:1:1102:4497:18980_1:N:0:46
NNNNNNNNNNNNNNNNNNNNNNNNNNNNNNNNNNN
>M00285:128:000000000-BF978:1:1102:25631:18981_1:N:0:46
GATGGCAGGATACTGGGAACTGTGGAGGAACAGGTAAATCTTGAAGTGTATGCACACAAATCTTTAACGGTAGATAAGGT
AGAGAAAATGGCCATAATGGATGAGTTCTTTTATTAGCCAATGGAGAGAAAATAAGACAAGGGAGGTTCTATTAAAATTG
CAAATCGTCCTTGTAAAACTACAGCTTAAGCATTGTGTACAGTTCTGGTCAGCACATTTCTGGAAGGATATGACTACACT
GGAGAGTGTGCAGAGAAGATTCAGGATGTTATCAGGACTGAAACATTTTAGCTATGAGGG
>M00285:128:000000000-BF978:1:1102:21104:18981_1:N:0:46
AATGCCTTGCAGATACCCTGACAGAGAGATAGCCTTTTCACCCTCAAGCTGCTCTCAAGATTTGAGCACATAACCCAGCT
CAGTGCTTCAGTTATAATACTGAAAGAATGCCAACAAAGCAGCACTGGTTTATGAAATGTGAATGTCTTCTTAGGTAAAT
GTAATAGATTACATGACATTCTCCTGATATTCTGGATAATATTTAAAACTCGGACAACACTTGAGAAGGTGGTGAAGGCA
TGTACTCTCATAACATGTAAAAAGTACATGGACTGATCTTGAAATTGCCAAGGCACAGA
>M00285:128:000000000-BF978:1:1102:6917:18981_1:N:0:46
AGTTTTTATATTTTCATCTTAATCATGAGACAAAATGTTGATAAAAGAAAGCTCCCATTACTTATCTTTCAGTCCGAAAT
ATGAAATTGAACTTAGTAGGGAATAAAATCTTATGATGTAACAGGATGATGAATGAAGCAGTTGGTCAAAATAACTTTAA
TTTAAGAGAGTCCTGTTCTACCTTCAGCAGGAAGAAAGTGCTGACT
>M00285:128:000000000-BF978:1:1102:17629:18981_1:N:0:46
ATAGAAATGTTTTAGAGTAAGTTAGACAGGTACACGAACAAGCAGGGAACAGAAGGATATAGACCATGTGCAGGCAGATG
TGCAGTTTACATTGATGTCATGGTGGGCACAGACATTGTGGGCTGAAGGGCCTGTTCCTGTGCTGTACTGTTCTATGTTC
TAGCCTCTTGGA
>M00285:128:000000000-BF978:1:1102:15978:18982_1:N:0:46
AACCCAAACAGCAAAGTTTCAAGACCATTTAGGATGCAATTTCCTGATTGCACCCAAAATGTAAACTCTACTCCCGCACT
GATCGGTGCAATACACTGCACAAGTTTTTACAACCTTTGTGCAGGTGAGTCAGGTTGCAATTCAGTGCAGTACCTTTCTC
GATCTCAGAGATTCCCCAGGGCTGTGCTAAAAATCATCAAACTTGCCAATCGTTGGTTCTCGAGGAAAAACACCCATTGA
TCATCATTGATAGCAGACTTTAGCCAAGAGAAAATTGCCCAAGGATCTATATAACTGCAT
>M00285:128:000000000-BF978:1:1102:14593:18983_1:N:0:46
TGGAACATGTAATAAAACTTGTCTGTAATGTAAGCCTGTCCCTTCTGATCCTTACAAACTAGTAAAGTGCAACATTTAAC
AACATCAGTCAACACTCTGCATCTTAAAAGCCGGATTCCAGCCACATGTTATAAGAACTTTTAATTTTATGTTAGTCCCT
AAATTTGATTTTACAAGGAATTGTGGATCAAATATTCATTCCTTCTGAGAAAGGTACTCAATTTCAAAGGCACCCATTCC
TTTTATGTGCACAATAAATTGCTGCCTACCATTTAAGTTCCCTTCTCACAATTAACTAA
>M00285:128:000000000-BF978:1:1102:13779:18983_1:N:0:46
CCTTCCTTCAATTTAAGACATCCAGCACCTCCTATACTGTAATGCGGAGAATCACCAAGATCTCCCCATTAACTTTTCCT
AGTTCTGAAGTCTTCCTGTCTTTCTCCACAGTAAAAGCAGGAGAAATATTCATTAAGGGCCTTGTCCATCTCCTGTAGCT
CCATACAGAGATGTCCTCTTTGATCTTTCTCTCCCTAATTACTCTTTTTTTCCATTAATATACTTATAACGCTTGA
>M00285:128:000000000-BF978:1:1102:7141:18983_1:N:0:46
TTATGACATTAAAGCTCTACAAAAATATGTTGAACAAAATCTATTTTTTCCTTTCTGGATTGGTACCCATGGGCAAGTCC
AGCTCCAATCGTCCACAAGATCTGCAAGATTCTGCTCATCAGATTTTATAGAAATTTTTTTTTTTTTTAAAGCAAGGTCT
TCCTTTTCCCCATCTTAATTCAATTCTTTTCTATCTAATTGGACATCAAATTTATCTCCTGCACATTTCCTTCCCCGTCC
TTT
>M00285:128:000000000-BF978:1:1102:14836:18987_1:N:0:46
TGGATGACTTAAGAATAGTTTTGACCAAATAGGCTGATTTTCCAGCAAACTTATTCAATAAAGGTTATCTAGGTCATTCT
TCCATGAAATTCTTCCATGACAAGGTGGTAGCCTATGAGAAGAGATTGAGTTGCCTGGGACTGTACTTTCTGGAATTCAG
AAGAATGAAAGGGGGTCTTATAGAAACATATAAAATTATGAAAGGGATAGATAGGATAGAGGCAGGTTTACATCGGGAGG
TGAGACTAGAACTATGGGACATAGCCACAAGATTTGGGGGAATAGATTTAGGACAG
>M00285:128:000000000-BF978:1:1102:22492:18990_1:N:0:46
GCACAAAATGATGACACAAAAATCAGTGGAATTGTGGATAGTGAAGAAGGTTTTCTAAGGATACAGCAGAATGTAGATCA
GGAGGGAGTAATGGCAGATGGAGTTTAATCTGGGCACGTGTGAGGTGTTGCACTTTGGGAGGTCAAATGTAAGGGGAACA
TACACAATAAATGGCAGGGCCTTTAAGAGCACTGTCATATTGCAGCTGTATAAAACATTGGTTAGGCCTTACTTGGACTA
TTGTGTTTGGTTCTGGTTGCCCCATTACAGGAAAGATCTGGAGGCTTTGGAGAGGGTGC
>M00285:128:000000000-BF978:1:1102:20326:18991_1:N:0:46
TAACCATCGGTGAGGCACCAGAAAACTGGATGGTGGATTATGTTGTGCTGTATTGAAGAAGGTTACAAGGACAGTCCAGA
TAACTAAAGGGCAGTGAGCCTTATATCAGTGCTGGGAATGTTACCGGTGGGAATCCTGAGGGACAGGATGTACCAGTATT
TGGAAAGGCAAGATCTGGTCAGGGACAGTCAGCATTGCTTTGTCCATGGATGGG
>M00285:128:000000000-BF978:1:1102:20072:18993_1:N:0:46
TTCCATTGGATGTCCCAAAGTGCAGTACCTCACGCTTGCCAAGATTAAACACTGTCCACCACCTCTCTGCCTATATGTGC
AACCGATTGGTTCCTCATCGTATCCTTCCGTGCAA
>M00285:128:000000000-BF978:1:1102:23454:18998_1:N:0:46
TACTACCAGAGGTTCTTTCTGTTACGTTCCCATTCTTTGTACATGGATAATCTTCCGGAAATGATTTTTCAATTCACCTT
TCACAGGTTGAAACTTG
>M00285:128:000000000-BF978:1:1102:16000:18999_1:N:0:46
GACTGTGTGTGTGTATATGGTTGTGACAATAAAAATGATTCTGATTCTGCTCCCTGAACCGAGTCTGGGTCACCGCGTAA
AGAGCCGCGTCTACGCAGCCGCTCAGGAGCTGCAGCATGGAGCCCAGTTCCCCGCTAGTACCAGGTGGAACCCCAGCCGC
AGGAATGTAACACAATCGGGGCCACGCAGAATTCTCCGCA
>M00285:128:000000000-BF978:1:1102:10335:19000_1:N:0:46
CTGGGAAAAAGAGAGATGCAAGTTAGTTTGCAGTAGGAGAGAGGGAAGTGTAGAACAAAGGCTGTCTGCAATAAGATATC
AAAATAGCAACACATTAAGCCTCTTGGTCTGTGCAATGTGTTGTTGATGGTGAGAATGTGGGACCTGCCTGACAGACTAG
TCTTAATGAGTGGAGTAAGAACAACTGAGCCAATATGATAATTTCATTTTCCAACTGTACCAGGAGCTAAAGCAAATAAT
TCATTAATAGATTGCAACAATTATGAGCTGCTTACTAAGCATCTTGCCTTCAAAATGCTG
>M00285:128:000000000-BF978:1:1102:17985:19000_1:N:0:46
ACAGGTATTGTCATGCACATCCCATGCATTCGGTGCCATGAGTTTCGATCAAGGCATAGAGATCCTGATACAGTCATCTC
AGTCCTTTGTCTTAGTTAATTTAGTTGCAGTCAAGACATTCAAAGGCTGGTATCACCCTTCATTGTTTAGCCCAAGCTTC
CACCTTGATGTTAATTACTCCCAGTATCGCTGCTGTTGCTTCCCTCCCTGATGTTAATTGCACCTAGTATTGCTACCATC
TGAAAGCTCGGGATGTTCCATTACCCAGGACAAAGACGATTAACATACCTAACATTCC
>M00285:128:000000000-BF978:1:1102:14564:19002_1:N:0:46
CAAGCACGGACACAGACACCGACGTTGGTACAGGCATTAACACCAGTAAAGGCATAGGTACAGGCAGTGGCTCAATTAGA
ACATAGAACAGTGCAGCCCAGGAACAGGCCCTTCAGCCCACAATGTTGTCCCAAACTAATTAAACTAGTAATTAAACACC
TAACTAA
>M00285:128:000000000-BF978:1:1102:18787:19002_1:N:0:46
GATCTACACTCTTTCCCTACACGACGCTCTTCCGATCTGGACTACACGCTTTCCCTCCACGGCGCGATTCAAAACAAGAA
TACACGCTTTCCCTACACGGCGCGCATCCAAACAACATCGGAAGAGCGTCCTGTAGAGAGAGAAGGAACAAGAAGAACGA
ATAGCGAGCGAACAGACAAGACGGCAAGAGCAGACGCTAGAGAGAAGGCGACAGCGGACGTCAGCTAGCAGGACGATGAA
TAATGTCTGCCAACAACGGAGAGCGCGCTAAACAGCACTGATACACAAGTTACAGAATCT
>M00285:128:000000000-BF978:1:1102:13417:19003_1:N:0:46
CAACCATCCCTGTCACATATTGAATTCAGTATCACTGAGCTGTGCCTCAGGGACCATTCAGAATCTCATCCTGGTAGTAG
CAGGCTTGCTAGAAAATGGCTACATACTGTTGTACTCGCATTGTCTGCAAGGACAAAACATGCCTCTCCCTGCATTTCTC
TTCACATTGTCATGCAGTGAAGACCACAGCCACTGGTCCTCTAGATGGATGGAATCCAACTTG
>M00285:128:000000000-BF978:1:1102:12653:19004_1:N:0:46
TTGTTCTACTTATTGCAGGCTTTTTTTAAAATGTTTTTAATTATGTGTGTAGTGTTTCAGCTGACCTAAATCACTTTTGA
TGCCAGCCTGGAGTTCTTCCTTGTGTCCCCTTCTGCAGTCCTCGCAGAACCAGTATATATCTCCAGGCTTTAAAATAATG
ATAGCAGGAGATATATACTGGGCCGAGGTTACTAAGTATGG
>M00285:128:000000000-BF978:1:1102:17895:19005_1:N:0:46
AAAGGTTTGCAGGCTTCAGTCACATGAGCAGTTTGTTTTTGGCCCTTTAATGAGTGATTGTTGCTTCCCCTTGCTATGAA
TTAACTTTCTGTTTTATAATGAGTAGAATCTGAAGGTTTGTCTGGGATCCCGGCACTCACTAGTTCCGCTCTGCCCATGC
CTCATTTACACTGAATGGCACTTCCGTTTAGGTACAGAGGGCTCATTCGTTTTAATGCCTGTTCTCTGAAAACTTGTTTC
AATCTGATTTCCGTCAGGGCTTTTACAT
>M00285:128:000000000-BF978:1:1102:4493:19007_1:N:0:46
GAAAATTAGCTTATCAAACAATGGAAATACTCTCACTGTGTTCTTCCAAAACCTGGAAAGAGGAACCTATGTTTTGTTAT
TTTTGTTGAAATAGGAAACATTGGTAACCGACTACAGTTATTACAACAGTGCTTATTTATACATGGATACATTAAGCATC
AATTTCTCTCACTAGCTGCTTCCTCAGAGCAGTGCTAGGACAGCGTTGGCAATGACTGTCAAAGTACAGAAGGCAGTGAA
CCCTTAATGTATCTTTACTTCTAGTAGGGTGTACCTAGAAATATTTGCAGCATCTTGCAT
>M00285:128:000000000-BF978:1:1102:27359:19008_1:N:0:46
GATCTACACTCTTTCCCTACACGACGCTCTTCCGATCTCGACTACACGCTTGCCCTCCACGGCTCGCTTCCGAACTGGAA
CACACGCTTGCCCTCCACGGCGCGCTTCCGATACAGACCGGAAGAGAGTCGCGTTGGGAAAGAGGGTGAATAAGATGTGC
AGAATGAATGCTTGTGGTAGACGGTTGACGAGGAACCAAGGACGTCTCTAGAGACCCGTAGTGCGACTGGTGTAACGCAG
GACGAGACGAAGCCATAGAAGAATTGAGTATGATGAACACAGATCATGTGGACGACAGT
>M00285:128:000000000-BF978:1:1102:22825:19009_1:N:0:46
TATACCTTCCACCAATTATCTTAAAGGCATGCCCTCTCGTCTTGAGCATCTGCGCTCTGGGAAAGAGGCGCTGACTATTA
ACCCTATCTATTCCTCTCAATATCTTAAACACCTCAATCAAGTCCCCTCTCATCCTCCTCCTCTCCAATGAGTAGAGCCC
TAGCACCTTAAGCCTCTCTCTATATTCCATACCCTCCAATCCAGGCATCATCCTGGTAAAACGCCTCTGCACCCTCTCCA
ACGCTTCCACATCCTTCCTATAATGCGGCGACCAGAATTTAACACAATATTCCAAGTGCG
>M00285:128:000000000-BF978:1:1102:25791:19009_1:N:0:46
GCAGCATCCTTGTAAATCTCCTCTGCACCCTTTCTATGGCTTCCAAACCCTTCCTGTGGTGAGGTGGCCAGAAATGAGCA
TAGTCCTCCAAGTGGGGTCTGACCAGGGTCCTATATAGCTGCAACAATACCTCACGGCTCCTAAATTCAATTCCCCGATG
GATGAAGGTGAACGCTTGTTCTCCAGTGTGCCCAGGTCTGACCACCAGCACCCATGCAACTACAATCAGTCGGAAACACT
AACTGATCTAAAGTCACACTTAATGGTCTTTGCAACTGATCTCCCAGTTTGGCAACATCC
>M00285:128:000000000-BF978:1:1102:19618:19011_1:N:0:46
TCTTCTCAAACACAAAACAGATGCCACGGCAGAACAAAGCCGCACCGACCTTCAAAAGAAGCCTTTTGTTAAAAAATAAA
TTTTGGAACTTGTTCATCACCCACAACCTAATAAACAGTCGGTTTAAACTGTGCGCCGGGTCCTTGTTAAAACGATTGTC
ACGCTAAGTGAATGATAACACAAATTATAACCTTTGAAATGATTCGGTTAAAATATAAACTCTTAACAATTCCACCGAAT
AACCTCCATTTTAAATTTAACTGTGAGATTTATTTGCCTTTTGAATGTTGCAAACTGCTT
>M00285:128:000000000-BF978:1:1102:3503:19012_1:N:0:46
CCCCTCTCCTTCCCCATCAGATTTCCAAACGTCCATGACCCATAAGCACTACTTCATTATTCCTTTTCTTGCACTATTTA
TTTATTTTGTAATTTATAGTAATTTTATGTCTTCGCACTGTCCTGCTGCCGCAAAACAACAAATTTCACGTCATAAGACA
GCGATTATAAATCTGACTCTAGAATAACTGCTGC
>M00285:128:000000000-BF978:1:1102:22116:19012_1:N:0:46
CACCTATTGTCCGGCATAATTGAGTTGTAATCGAGAGGTTCAAAGACAGGAATCACCCCTCATTGTTTAGCCCAAGCTTC
CCACTCGCTGTTGATTGTGCCCAGCACCCTTATTGTCTAGCATAACCGAGGCTCCGGGCACTTATCCATCAGTCAGCAGC
TTGCCTGCTCTTGCTTGTGAGGTGTTTTTCCATCAGTTATTATGTATAGTTACAGTCAGTC
>M00285:128:000000000-BF978:1:1102:18721:19013_1:N:0:46
AGGCTGAGCGGGGAATCTCATTGAAACCTACCAGAATCTGAAAGGCCTGGATAATGTGGATGTGGAGGCAATGTTTTTTA
AGTTGTACTATAAGTATACAAATAATTCTACAATATTAAAATAACATTCCAGAGATTATTAAACTCTCTACGTAAAACAA
AACAAAAGATAGTCTTTTGAAAGACTATCAAAAA
>M00285:128:000000000-BF978:1:1102:24280:19013_1:N:0:46
TCCCATTCTTTAGACTCCAAGACCCTTTCAAAGGGTCACAACAATTCTCCAGCGATTTGTTTAATTTAGCACCCTGTATT
CTTTGCAAGCAGAACAACTTCCTTTACGCTAAGGAGATTAAGTTTCTCAGGCATTTGGGGCAAGAAGAATAAAAGGAGCA
TAGACTTGTAATGTTAAATCTGTTTTACTCTCCACAGATGC
>M00285:128:000000000-BF978:1:1102:11167:19013_1:N:0:46
TTACTGACTTGATTTTAACAATCTAGGCTGATAACTCAGATCGATAGCTGCACCATAAGGTGCCTTCTTTCTGATGAGAA
ATTAAGCCAATGTCCATTTTCTCAGTCTGGATCATATTGGCAAGTATGGTTTCAATGGTTATCATTTGCTGAATCAATAC
ACAG
>M00285:128:000000000-BF978:1:1102:10490:19013_1:N:0:46
ATCCCTTAACATTTTATAAACAACCTGTTTAAAGTTATTGAAGGGTTAATTAGAAAGATAAGGACAAACTGTTTCCTTTG
GACAGGGAGTCCAGAATTAGGGATGATATCAGGAAACAGTTCTTCACACAAAGTGTCATTGAAATCTGGAACCTTCTTCC
CCATGGAAAGCTGTTTAAGGCTAGTACAGCTGAAACTTTCTGAACTTGGATTTTTTTTGTAGGGAAGAGGAAGAGATTTC
AATAACAATAGGTGGATCTTGTTATCATTCAGCCATTTAAACTGCAGTAAGTCCTGGACC
>M00285:128:000000000-BF978:1:1102:4676:19014_1:N:0:46
GGGATACAAATCTGTACAGCAGATAAATCAACCAGTAATGGAAATGAAGGGCTGAGATGC
>M00285:128:000000000-BF978:1:1102:25893:19014_1:N:0:46
GGCCGGTGCCTGTCTGGTTAACCATTTGCCGGTCTGGACTTAGAGCGGAGCCAGCCGGCTCCACTGACGGGCCGGTGCCT
GTCTGGTTAACCATTTGCCGGTCTGGACTTAGAGCGGAGCCAGCCGGCTCCACTGACGGGCCGGTGCCTGTCTGGTTAAC
CATTTGCCGGTCTGGACTTAGAGCGGAGCCAGCCGGCTCCACTGACGGGCCGGTGACTGTCCGGTTAACCATTTGCCGGT
CTGGACTTAGAGCGGAGCCAGCCGGCTCCACTGACG
>M00285:128:000000000-BF978:1:1102:15410:19014_1:N:0:46
TTGGTTTAACTACTTTTTGGTTTTGATAGCTGCAAAGTGGATGTCAAGGGCAAGGCAGGCATTTATTAGCTATCCCCAAC
CCCCTTGAATAGATAATAGTGATCTTGAACTACAATCCGTGTTGAAAGAATGTGAAGAATTGCCAGCTTCGAGGTGGCAA
AGATTATAAGTTTGCAAGAAGTTGTCAAAGAAGCATTGACAGGTTGAAAACTCTGTG
>M00285:128:000000000-BF978:1:1102:19165:19014_1:N:0:46
GATTGTAAAGCCACTTATTTCAAATGCAACCTTGTTGAGCAATAGGCTACTGTCTCCTTGTCGTCAAAGACAAGCTCCAG
TTTGAATTCTGTCAACATCCCGCCACTGTCATTTGATGAACTCACTTTGCTTTGGAC
>M00285:128:000000000-BF978:1:1102:23108:19015_1:N:0:46
AGCACAAATTCAATAGATTGATGTTTCCAGGCTGACAATTTAAAACAATGCTTAAGTAGTCAGGATTAACTTTGGCTGTC
TTAACTTGATCAGCATAATGGACTTGTGGCATTGAGTCAGTTCAAGTTGATGTTTAGTTTTATAATTACAGCCTAAAGTA
TGTTTAGTTCTATAAACAAACTTGGTCAGTGGTAGCTGAACATCGTCTGTGTAAGTTTTACCAGAAATTTCAAGACTTGT
CCAGAAATGGCTGAGCGTCAAATCCTTTTCTACATTGATCTGGTAGCTTCTTTCCATAAC
>M00285:128:000000000-BF978:1:1102:20202:19015_1:N:0:46
CCTTCTGGACAACTATTGTAGTGTATGTATTTCATGGTGCTGAGTCGATTGGTAACTGTTATTCGACTGTATCTCCTACC
ACTAAAAAGTTAGGTAAAGATATAGTATAGGAATGCCTATTTGGCAAAAACAGCGTTTTTAAAGCTAAATCCATTGATTT
ACCACTTTCTACACTAAATCCACGGAGTAACTATTGTAAAACAATTGTAGCATAAGTATTTCATGGTGCTGAGTCTTATG
GTAACAGTTATTCGACTGTATCTCTTAAGCCTAAAAAGTTAATAATGATATAGTAAAGA
>M00285:128:000000000-BF978:1:1102:13199:19017_1:N:0:46
GGGGGGGTGAGCTCCGTGTCCCCCTCCCTGGGACGGGGGGGGGTGAGCTCCGTGTCCCCCTTCCCTGGGACGGGTGGGGG
GAAGGTGAGCTCCGTGTCCCCCTTCCCTGGGACGGGGGGGGTGAGCTCCGTGTCCCCCTCCCTGGGACGGGGGGGGGGTG
AGCTCCGTGTCCCCCTCCCTGGGACGGGGGGGGTGAGCTCCGTGTCCCCCTCCCTGGGACGGGGGGGGTGGGTGAGCCCC
GGGTCCCCCTCCCTGGGACGGGGGGGGGGGGGTGGGCCCCGGTGCCCCCTTCCCCAAACT
>M00285:128:000000000-BF978:1:1102:16814:19017_1:N:0:46
TCAAAGGATAATAGAAGGAACAAGGAGCAGTGGGTGTTCAAGGTCAGCAGTAACACAACATTTCATAATTGGTTATCCTC
CTGCAAGGCGACTCAAAACACAATTGAGCTTTGTTCGCCAAATCATAAGTCAGTGGAAGAGAAGTAGGTAAGGTAGAAGC
AAAATTATGATTCAAGCCATGGAAATAATTGTTTTAAATTATGTGATAGAGTTTGTATGTTAATAACACCTAACATCTG
>M00285:128:000000000-BF978:1:1102:10534:19019_1:N:0:46
TTTTATAAATTTCATGAACACTATAATATTATAGGGCTGTTGATGCTTAAATTCATTATTGTGAGATTATTTTAAGGTTA
TTGTGGTTTTAATTGCATCATAAGACAATAATAGAACGTGGTACCAATATTTGTGAATATTGCAAAAGAAAAATGCACTT
TCTTTGGGGTTGGGTAAGAATGTGGAAAATGGTAAAGATAGGGGTTTAGG
>M00285:128:000000000-BF978:1:1102:11134:19019_1:N:0:46
GCTCCGGTTTCCTCCCACATTCTAAAAGACATACGGGTAGGTCAATTTGGGGATTTAAAATGGGCAGCGTGGACTCGTAG
GGCCGAAAGGACCTGTTACCACGCTGTAAGTAAAATTTAAATCAAAAAAATTTTTTCCATTTG
>M00285:128:000000000-BF978:1:1102:28446:19020_1:N:0:46
TGTGTTTTATGTATTTTAATTGACTTTATTTTTTATTTTTAAATATGTTTTAATTGTATTAAGTTGTCATTCATTTCAAT
TTTAGTAATATTTAAATATCTCTAAACTGCAAAAATACTTAAACCAGCTTTGACTTAAATCAATGCTCTATTTTGCCAGC
TTTGCTTTCTGTCAAAGACTGTTGAGGTATTTTGGGAGTAGGGTTTAAGTTGGCAGGTTGTTCATGCAAGATCCAACCCA
TTGCAAATGAATGCCCAATGGGGTGGGGGG
>M00285:128:000000000-BF978:1:1102:7537:19021_1:N:0:46
CCACAACTATTAATTGAGTTTTTTTCTTTATTAGTACAGCCTGACCTGTTGCATTTCCTCCTCTGCATTTCACAGCTTTT
ACAGTTTCTTTGTTTGCGTGTGTGTGTCTCTCTTCCCTTATTAACCTATCAAGCATATGACTTTCTCAACAGTCTATCAC
CACTGCAACCCTGGTTTTACCTTCTTGGAAATGTTCATTTTGTCTTCGCCATCCCTGCCTGACCCTTTCTACAATGTTAA
ACTAACTTGGTTCATCTCACTTTCCCAGTTCTGATGAAGGGTCATGAATCTGAAATAGA
>M00285:128:000000000-BF978:1:1102:22085:19021_1:N:0:46
TGGCTACCTCCCCTCTTTCTTTCAAGTCCTGATAGAGGGTCTCAACTGAAATGTCTACTGTCCATTTCCCTCCATAGATG
CTGCCTGACCCACTGAGTTCCTCCAGCTTGTTCGTGTATTGCTCCAGGTTTCCAGCATCTGCAGTCCCT
>M00285:128:000000000-BF978:1:1102:22469:19021_1:N:0:46
AATTTGTTCCCACAGGCAGCTGTGGAGGCAAAGTCATTGGGCAGGAGATTGATAGGTATCTGAGTAGCCAGGACTTCAAA
GGTTATGGTGAGAAGGCAGGGGAGTGGGGCTAAATGGGAGAATGGATCAGCTCATGATAGAATAGCGGAGCAGACTCGAT
GGGCTGCATGGTCCTTTTTCTTCTGGTTTTATAGTGAGTCAGCCACTTCCACACATGCTGTCCAATGCGAAACGTCCTAG
AGTCACTGACCTATTCAGAGGGCTAAGCTAATAGTACAGGTAGTACAGGGCAAAAACAAT
>M00285:128:000000000-BF978:1:1102:21026:19023_1:N:0:46
CTTTTCCCTTGTACTACCTCGATGTACCAATGTGATGAAATGATCTGTATGGATGGCATGCAAAACCAAGTTTTTCACTG
CACCTCAGTACATGTGACAATAATAAACCAATTTACCAATTTAGACATTGGAAGACTTAAAAAGAGGAAGGTCTATAATA
TATATTACATCTACTTGAATGCTTGAGGAATTATAATAGTGAACTACAATATGGTGGGAATATCAAAACATGGGTAAATC
TGGAGGAAATGAATCAATATTAAAATTCAGGGACACAGACTGCTCAGTCAAGATAGAGTG
>M00285:128:000000000-BF978:1:1102:27070:19024_1:N:0:46
CCAGAAATCCATACATGGATTGTTGTGACAGACACAGCTATTGTTCTTCATCCATCGTTACGGAGGCTAGCAGTCAATGA
CTCTCTCTCTCTATCTTCTCGACTTACTTCGACTCACTGAGCAAAACAGCCAGCACGTTGTTCTAATCCTGCTATCTTGA
TCACACCAGACACACAAACACTGCTACTCTACTGTCTAGGTGCCTTAAATAAAGTCACCAAATAGCAACCTGACCCGTAA
CAGGTCTGCTCCACCTTTCGATAATGTCCCAGTTTTGTCTTCACCACTATTTTCCTGCTC
>M00285:128:000000000-BF978:1:1102:3006:19025_1:N:0:46
TTTAATTTTGCACACTAATCCTGTCAGACTTTATTCAAAATCTTCTGAAAATCCAAGTATGCCACATCCACTAATAAGTA
ATAGTTTTCTCGTAACTATTCTTCAGTGTAGCCTCAAAAACTCTATGAAGTTTGTCAAACATGATCTCCCTTTCTTAAAT
CCATGCTGAATTTTTTGAATCCTGTTTATATTTTTCAAGTGTCCTGTTGTCACA
>M00285:128:000000000-BF978:1:1102:7769:19026_1:N:0:46
TAAACCAATGGATTTAGCCGTCTAATCGCTGTTTTAAAGAAATAGGAAATCTGTTGCCATATGTTAACTTAACTTTTTAG
TGGTAAGAGATACGGTCGAATAACTGTTACTAAACCACTCAGCAGCACGAAATACATACAGTACAAATGTTTTACAGCAG
TTATAGAAAGGTTAAGTGTGGAAGGTGGCAAAACAATGGATTGAGCTTGAAAAACGCTGTTTTGCCAAATAAGCTTTCTT
TACTATATCATTATTAACTTTTTAGGCTTAAGAGATACAGACGAATAACTGTTACGAAAC
>M00285:128:000000000-BF978:1:1102:23808:19027_1:N:0:46
TGGGCGAATCAAGTTGGTCGAGGCAGTCTTCAGGACGACTGCATAGAATGCACCCGTGGTTGCTTTCTTGAACAGCATGT
TAGTGAACTTAGAAGGGAAAATGCTACCTTAGATCTGGTCCTGTGCAATGTGACAGGTAAAATTAATAATCTTATAGCTA
GGAATGCTCTTGGAAAGAGTGATCATAGTGTGATTGAATTTCTCATACAAATAGAGGGTACAATAATT
>M00285:128:000000000-BF978:1:1102:6091:19028_1:N:0:46
CTCTGGCTGTTTTGGCAGTTGAGTCCAACATTTCTATTGGCATTCTGCATTGTTCGGATATGCAGTTCAAGTCTACTAAG
ATACTTTAAGTGTCTTTTATTTCATCTGATTTTATTTTGGCAATATGAAAT
>M00285:128:000000000-BF978:1:1102:6937:19030_1:N:0:46
AAAATAAAGCTACCTGGTGTTCATAAGATAGCACGAATGATCATTCATTCCCCAACTCTCAAATTTCTGGGAGAATAGAA
AAAAACATGAGAAGAGTGCTCTGTCTTTGACATTGTGAAATGATGGTCACATTAGCTGCTTTTCCTGCTTAAGATTTATT
CTTGGACTGAATGATATCCTTGCTGAGATTCAGAAATGGAATGTCAATGCAATATAATGCCATGTTAAGAAAATAACCT
>M00285:128:000000000-BF978:1:1102:21968:19030_1:N:0:46
NNNNNNNNNNNNNNNNNNNNNNNNNNNNNNNNNNN
>M00285:128:000000000-BF978:1:1102:15674:19031_1:N:0:46
GATCTACACTCTTTCCCTACACGACGCTCTTCCGATCTGAACTACACTCTTTCCCTACACGACGCCCTTCCGATCAGATC
TACACGCTTTCCCTATACGACGCTCTTCCAATACTTAATTAAAGCAATCCAATCAGCTTCTTCATCGCTACCTATAAATT
TTAGTTTATTGTTTTTTATATATGATTTCAACTCAGCTGGTCACTTGCCAAAAGCTGTGCTGGCCAACGAAGAACATATA
ATTAAGTCGCTAAAAGCCTCGAATAAAATAAATCCGGACATTATTAAAAAGATGTTTGAT
>M00285:128:000000000-BF978:1:1102:3907:19034_1:N:0:46
TATGATGCATGCACCCATAACGTGTAGTTACAATGCCATCGATGGACGAGGAACACTATTTGCATCATATGAGCCCATTG
GTTATAGCACAATTGCAACAAGCTATTTAAACCTGTTCTTCTATAATGCAAGCTTTCTTAGGAACAGAACTATCACATCA
TAGGGACCAAGTTATAGGGAAAGGTTGGGCAGGCTATGGCGACTCCTTACAGTGTTGGAGACGGAGAGGTGATCGTGTA
>M00285:128:000000000-BF978:1:1102:12365:19035_1:N:0:46
CATAAAAAAATTGATTCAGGAATAGATCGTTCAACTTCTCATGCCTGCTGTAATTTTCACTAACATCATAGTTGATCTCT
TTGGCGCTGCTTTCCTGCACTATTCATTCATTCTGATTCAGCAACTAGACATGTTTGGAAACTGGATTAACATTGGTAAT
TGCATTGCAGTTGCAAAATAGCCAGTAGGGAGGCAGAAGAGGAGGAGGAGGAAGAAAAGAACTAAAGGAAAGATTTACTG
TTGGTTGGTTGACAGGGTTATCAATGCAAAGGA
>M00285:128:000000000-BF978:1:1102:10236:19035_1:N:0:46
GCCTGAGATCAGGAGAAATTTCTCCACATGGGAGAGTGATGAACCTGATTTCTCTATCAGTGGAGGTGATGTCATGGAAT
ATATTTAAGAAGGAGGTGGACAGATATCTACACACAAAAACATCATGGAGTACAGAGAGAGCACAGCAAATGGTATTGAG
GTAGAGGACCTGCA
>M00285:128:000000000-BF978:1:1102:25548:19036_1:N:0:46
GGTCCCATCCCCCTGCTTGATTAGTTTAAACCTTCCCCAACAGCTATGTGAAACAATCTCGCCAGGACTCATGACACTTT
TGAGTTGACGTGTAACCCATCCTTGCAGTATAGGTCCTCCCTCCCCAAATAAAGTCCCCAATGGTCCAGGAATCTGAAGA
CCTGCCCCCTGCACCAGTCACTAAGCCACGCGTTCATTTGCCATATCTTTCTGTTCCTGCTACTACTTGCGCATGGCATA
G
>M00285:128:000000000-BF978:1:1102:4857:19037_1:N:0:46
GTACTTGGCATTATAGTCATGCAGATGGAAACAGGCCCTTTGGTCCACCTAGTCTAGGCTGACCATCAATCACCCATTTA
CACTAATCCTACACTAATTCCATTTTATTTTTCCCACATTCCCATCAACTCCACCC
>M00285:128:000000000-BF978:1:1102:23102:19038_1:N:0:46
TCTTTGTAGTATATAGGCAAATTGGCAGTACATAATTACAGTCACGTCCAACACAGCAACGGCCCATAGAGTCAGAGAGC
CCTTCAGCCCAACGAGTCCAAACCGACTACGGTGCACACACATGTTGTCCCAATTTCCTGCGTTTGGCCAATGTTCCTCC
AAGCCCCACCTCTTCATATACCTATGCAGGTTCTTCTTAAATGATGTTCTTCTACTCGCCTATATCATTTCCTCTGGCAG
GTCCTTCATATGCTCACCATCCTCTGTCTGTGAAATTTTCTTCTCCGGTACTTTTAAATC
>M00285:128:000000000-BF978:1:1102:12334:19038_1:N:0:46
GCAGATGAGATTCAATGATGAGAAATGTGCAGTTGTGCACTTTGGAAACAGAAATAAACGGGCATACTATTATCTAGAAG
GAGAGAAAATTCAAAGTACAGAAGTACAAAGGGACTTGGGGGTACTCGTACAGGATAACCTAAAGGTTAACCACCAGGTC
GGATTGGTGGTAAGGAAAGTGAAT
>M00285:128:000000000-BF978:1:1102:7531:19039_1:N:0:46
CGTCTTATTACAGCTTTTCTTTCATGCTCACTGAGTTTCTTTCTGAATTGCACACAGTATTCATCTACTCTCCCTGTTCA
GACCTCACTTCCAACTTCTGACACCATGTTATGTTTGTTCTTCATCAAGAGACAAACTTTGCGTGGGTTTAATATCTGAA
CATTTTTATTAACCAACAGCCAGCAACAGACTGGCTTGCTTTCCCTCTCTTTTTACAGCCACTTCCTGTTCCCCCATTTG
ACTCCTTGCATTCCCTACTGGTAACTGTAGTTCTTTGTTATTACTGCATTAGCAATAAC
>M00285:128:000000000-BF978:1:1102:28181:19040_1:N:0:46
TTGGTCGTTGTCCACCGGCTGCAGGAACATCCCTGAGCGAGGCCACACCGGATACTTCAGGGTCAGTGACCCCTGTTCCC
AGCGTCCAATCTGTGGAGGCAGGGGGCAGACACAGGGTGAGGCTCCCCCCGCACCGTCC
>M00285:128:000000000-BF978:1:1102:12779:19040_1:N:0:46
GACTCTGCCCAATACATCACTGACACAACCCTCCCCACCATCAGTAGTATCTACAAGAAACGCTGCTTAAAGAAGGCAAC
CTCCATCATCAATTATCCTTAGCATCCAGGCCTTGCCACATTCTCACAGCTACCGTCGGGCAGGAGGTACAGAAGCCTGA
AGTCACACATCACCAGGTTCAAGAACAGCTACTTCCCTTCAACCATTCAGTTCTTGAACCAACCAGCACAACCCTAATCA
CTGCAGTTCAG
>M00285:128:000000000-BF978:1:1102:16647:19041_1:N:0:46
GCATTGGTGGGCAGGGATCACTGCCTAGTAGACCATAAGTTTTGTGCCAGGTCTGAGGTCTTTAACTTCCAACACCCTTT
TTATTAATCAGTTGTAGGCAGTGGTGATTTTCATCATTGGTGTCTGTCTTTTCTGAAAGGTGTTGTACAAGAAACAAGAA
GTCGTCCACGTTTTTCAAGGTCTTGTCATGAA
>M00285:128:000000000-BF978:1:1102:18460:19045_1:N:0:46
ATTCCCTGACGATGGCTCTTCAACCCGAAATGTTAACAGTTATTCTTTCCACAGATGCTGCCTGGGCTGTTGAGTTGTGG
CAACATTTGTGTTTTTATTTTAACGTTTGGTTATATAGCACAGAAACAGGACCTTCGGTCCAACTCATCCATATCCCACC
TGAGCTATTCCCATTTGCCTGTATTTGGCCCATATCACTCCAAACCTTTCCTATCCATGTATTTGTCCATATGTCTCTTA
AACTTTGTAATTATACTTGCCTCTACCACTTCCTCTGGCATCCCATTTCATATACACACC
>M00285:128:000000000-BF978:1:1102:9856:19046_1:N:0:46
GATCTACACTCTTTCCCTACACGACGCTCTTCCGATCTGGACTACACGCTTTCCCTCCACGACTCGCTTCCAAACAAAAC
CGCACGAGTGTCGTATACGACGCGATTCTGATCTCGTACCCACGAACGTCATGTGAGCGGGGGAAGTAACTGTACACCTG
CCACCTAATTGGAGTGTTTGTGGGAGAGAAAGTTAAGACGCCCGGGTACTAACCGTCCAAAGAGTGCTTTGACGGCGGTG
TAAGTTAACTCACTCAAACCACTACGTTCGCCACTAGTAGATAATCGACGGATCTAGACG
>M00285:128:000000000-BF978:1:1102:22883:19046_1:N:0:46
GATTAGGAATGTGGTGAGAGGATCCAGTGATGGGATTTTATGGATTGGGAATGTGGTGAATGGATCCAGTGATGAGACTT
CATGTATTGGGAATGTGGTGAATGGATCCAGTGATGGGACTTCATGGATTAGGAATGTGGTGAATGGATCCAGTGATGGG
ACTTCATGGATTAGGAATGTGGTGAATGAATCCAGTGATGAGACTTCATGGAGTAGGAATGTGGTGAATGGATCCAGTGA
TGTGACTTCATGGCTTAGGAATGTGGTGAATGGATCCAGTGATGAGACTTTAGATTGGA
>M00285:128:000000000-BF978:1:1102:25758:19049_1:N:0:46
ACCAGATGGACGGCAGCTTTCAACAAGGTGACTCACCAATGTCTTCTCAAGGGCAGGTAGGGACGGGCAACATATGCTGG
CCTTGCCAATCACATCCACATCCTGCGTGTGAGGAAAAAATATAGAATAACAGATCTCCAGATCAATCCATCTTTTGCTT
CACTTTTTTCATTTACCTTTCACTCTAATTCCCTCTGTTTTCTCACTCTTACTCTCTCCTCTGTCTCTCTCTTTTTGTCC
CTTTCTCTCTTTTTTTTCCTCATCATCCCCTCAGTGAGGAACCATTATCGGCTTGGTAGT
>M00285:128:000000000-BF978:1:1102:20754:19050_1:N:0:46
CATGAAAGAACACAATTAGAACAAAAAAAACAAAGTCTATTGTAGTGTAAAGTGTTCAAAGTAGTCATTAGTGAGGTAGT
GATTAGAGTTGTGCAGGTTGGTTCAAAAACTGAATGGAAGTAACTGTTCTTGAACCTGGTGGTGTGAGACTTTGGGTTTC
TATACCTCTTGCCTGACTATAGCTGTGAGAAGATGCCATGGCTGGAAGGTG
>M00285:128:000000000-BF978:1:1102:8056:19052_1:N:0:46
AAGGGCCATTTGTAAGGGAATTAATCCACATAAATTATTCACTGAAACTGCCACTGCTTATCCACCATGTCAGCTTCTGC
CTCTTCCAGGAGCTCAAGCTCTGTGACCCAATTCAAATCATTGC
>M00285:128:000000000-BF978:1:1102:5446:19052_1:N:0:46
CACGGTAGTGTGGATATTAGCGTGATGTTATTACAGCACCAGCTACCTGGGTCCTATTCCCACTGCTGTCTGTAAGGAGT
TTCTATGTTTTCCCCATATCTGCAGGGTTTCTTCCGAGTGCTCTGGTTTCCTCCCACATTCCAAAGGCGTACGGGTTAGG
AAGTTGTGGGCGTGCTATGTTGGTGCGGGAAGTGTGGCGACACTTGTGGGCTGCCCCCAGAACATTCTATGCAAAGATGC
ATTTTACTGTGTGTTTCGATGTACATGTGACTAATAAAGATCTTATCTTATCTAGGTTGT
>M00285:128:000000000-BF978:1:1102:14517:19053_1:N:0:46
CAACCCACTGAGAGTATTTATGCAAATAAAATTAAGCTATGCCAAATACATGCATCAAACTAGACTTAGTACAGTTGTTG
TCAAAACACCCACAAAAGTCGTCACATCTTGAAAAACAGTATGTGCTAAATCGTTAATTTTATTTCCTGTTTAAGGGAGT
GTTATCTTGTAAATAAGGTATATGACATTGTGGGATTCTGCAATTTGGTTAACTCTGTGAAGATTCTGAAAGTATTTTGG
ACATTT
>M00285:128:000000000-BF978:1:1102:3550:19054_1:N:0:46
GACCAAAACCGTACATCATACTCCAAGTGTGGTCTCATCAGAACCCTACATAATCGCAGTTTTACTCGTGTACTTTTACT
CATGTACTCAAATCCTTTTACAGCCCTCTTGCTGGGGGTGGTGTTGGAGACAAATACAATAGAGGTGTTTAAGAGGCTCT
TAGATAGGCACATGAATGCACAGAGAAGGCAGGGATATTGACATATAGACAGAAGGGACTAATTCAGTGGGTTTTTAATT
ACTAGTTTAATTAGTTTGGCACAATATTGTGGGCTGAAGGGCCTGTTCCTGTCTTTACTG
>M00285:128:000000000-BF978:1:1102:20738:19058_1:N:0:46
ACTCTTAAGTGTGGTCTAACCAGAGTTTTGTAAAGCTGCATCATCACTTCGTGCCTCTTAAATGTGATCCCCTGACTTAT
GAAAGCTAACATCCCATATGCTTTCTTAACTACCCTATCCACCTGTGAGGTGACTTTCAGTGATCTGTGGATATGAACCC
CCAGATCCCTCTGCTCCTCCACACTGCCCAGAATCCTGCCATTTACCTTGTACTCTGCCTTGGAGTTTGTCCTTCCAAAG
TGCACCACCTC
>M00285:128:000000000-BF978:1:1102:26487:19058_1:N:0:46
ATCATGCTGAGAAAGGGTGAGGGTGGGTAAAATGCAAGAAGAACAGATTTGCCAGCCATCAAAACAGTCAAAACATCCAG
AAATATTCAAAAATGATTAAAGCCTATGAAAATATAAAAGCGATAATATAATACCTTACTTCAATAAAAGAACCTCATAT
GTCCCAAGGGAACAAGGGAACAGCTAGCTGCTTAATCTCAAGGTCAGGATTTCTGAGCTTGGGGCAGCTGAAATCACAGC
ACAGTGTCATAGAAAGTGAAGGTTTCCTCGATCATCCGTCCCCAGAGATGATTACCCTGT
>M00285:128:000000000-BF978:1:1102:18410:19060_1:N:0:46
AGTTATTCGACTGTATACTTTACCACTGAAAAGTTAATCGCTGATATAGAAACAGATTTCTTATTTGGCTAAAACAGCCT
TTTGAAAGCTAAATCCATTGACTTGCCGCTTTCCACATTAAACCCATGGAGGAACTATAGGAAGACCATTGTAGTGTATG
TATTTCA
>M00285:128:000000000-BF978:1:1102:16827:19061_1:N:0:46
CAGCAGAACCGTAAATGCTGAAGGAAATAAACCGCCACTGGAAGGATTCTTTGAATCTCCACCTACAGGTGGAGGCTCAG
TCGCTGTCGGGAATTGGCAGATTATTGAATATTACAGTACCAGAGAGAAATATAGAATTTGCGTTGGGCTGGTAGGTCAG
CCATGTTCCTCATGAATGGCAGATTAGGCACCCTCGCTGC
>M00285:128:000000000-BF978:1:1102:7460:19063_1:N:0:46
TGGAGGAACTTAAGAAGGGAGGAGATTCCTGTTATGGCAGAGAGAGGTGTTCCCTCAGAGTGAGGTCTCATCTGCCCCAT
AAACTGAAAGCATGCAGAGGCCCATCATAACCTTCGCCATCAAGGGTACCACGTCTGGTTTACTGAATGCACAGAGCAGT
ATCGGGTGCCAACACAACAAAGCTACAAGACCACGCCCATGCAAAGTTGCTATGAACAGAACGCAGCAATCCCACAACCA
GTGGATCAGTTCAAACTCTGCAAT
>M00285:128:000000000-BF978:1:1102:6190:19065_1:N:0:46
TGCATCAGATTCAATGAAATTGCATGTTTCCCAATATTTCTGGTTCTTCATTGAATATTGAAAATCTGTGAACTGCACAG
TCTGACACAGAGTGATCAAATCAGAGAGCTCCCTGCACAATCGAATTGTCCGCTTAGCAACAAAAAACGTATCAGTCAAC
CTTCTGGAAACCAGTGCTTCTTCATCTTCATCTGTCACGTCACCTTC
>M00285:128:000000000-BF978:1:1102:16494:19067_1:N:0:46
AATATTCAATGATCCAGAATCTCGTTCAGTGACTCTTTGGGAAACCCAGGGCTGTTGGCTTCAAACTGACAGCACAAACT
CCACTGCCCATCATTGACTCCATCTTACCTGCCTCAGGTAAGCCAGAGTGATCACAGCCATCATTGGCCCTAATAAGCCT
CTGATTCCCTCCTCTCCTTCCCATCTCTATCTCCACCTCAGCTATTTATACTAGTCCATAATTCCACAACCTCCATTTGC
AACTATTCCAATCAACTGCTGACTGACCATTCATTTCCAGTGAGTGGAAACTAGTCACCT
>M00285:128:000000000-BF978:1:1102:24154:19068_1:N:0:46
CAGAGTCGGCTGATATACTTTAAAACATGAGATGTGACTTAATTATAGAACCGTGATTTATTGAGTTCTACTGAGACAAA
TGTGAGGCTGACACAAGATAGTCAAGAATACACGATCTGAGCTCTTGCATACTCAAGGCTAGAGGGTCCAGGGACTTTAG
TGGTAAGATTTACAGTCTGTGGTTATGGAGGGGTGTCTCATGAACTTTCTCTGTAAAACAAAGAGCAACTGTGGAGGCAG
CTGATAATGGGCAG
>M00285:128:000000000-BF978:1:1102:16117:19068_1:N:0:46
NNNNNNNNNNNNNNNNNNNNNNNNNNNNNNNNNNN
>M00285:128:000000000-BF978:1:1102:5662:19071_1:N:0:46
GCTATACAGTGCATAAACAGGCCCATCAGCCCAACTTGTCCACGCCAACCAAATTGTCTATTTGAGTCTATTTCCTAAGG
ACTATCAGTTGCTTTAAAAATAGACACCCATTTCTT
>M00285:128:000000000-BF978:1:1102:15533:19071_1:N:0:46
GGTACAGTTTATTGACTGTTTTCAAACGACTCAGGAACATGAAATACATTCACTACAACTCTTTTCATGTAGATACTCAT
GGGTTTTGTGAAGAAACTGGGAAATGATTGGTTTTAGCTTAAAAAACGCGGTTTTAGCCTAATAAGAAATTTGGTGATAA
ATCAAGATTACCTCTTCAGCGGTAAGAGGTACAGTTAGATGACTGTTACCAAACGACTCAGCAACATGAAGTACATATAC
TACAACTGTTTTAATGTAGATACCCATGGGTTTTGTGAAGAAACTGGGAAATGAATGCTT
>M00285:128:000000000-BF978:1:1102:22501:19074_1:N:0:46
GTCTCGACCCAAGAAATAAACTGTCCATTTCCCTCTACAAATGCTGCCTGGCTCCCTGAGTTCCTCCAGCAATTTGTTTT
TTGTTCCTTTCTCAATTCCAAGTGGGTATCCAGTTCTCATTTAAAATGAATTAACTTGTACCTCAAACATGCCTCACTTC
AAAGCATTCTACGGTTCAACAATGACTCTATAAAGACA
>M00285:128:000000000-BF978:1:1102:12368:19074_1:N:0:46
GTAAATTAAGGATGGGGAATAAATGGCAGTCTGTCCAATGATGCACACACCCCATGTAATGAATAATCTAGGACACTGAG
CAGATCTAAGGAGCTCATAAGGATTTAAAATTTTAAAAAAAGATTGATGCAGTAAGTTGCAAAAAATTTGTGAAAGTTA
>M00285:128:000000000-BF978:1:1102:11265:19077_1:N:0:46
CCCTGTGTCCCATATAGGGATAGCAGAGCAGCAGAGTTCAATCCTTTATCTGTTATCCAAGGTAAATCAGTTTTCAAGGC
TCACCTCTTAAACAGCTATCTTTACCAGAGCAAACATTAAAATGCATTGTTTGGCTCCTGATAGAATGTGAGATATTTAA
AGTGCATTGAATGGAATGCAAAGCACCATCGTCCGGGGAAGCATTGACATATTGAAGTCCAATAAGTGATGTGGTCTTGT
GATCCATATGCTCCAAGTACAGGAAGTGAATTAGGAGTGTAGGATAAAATATTGTGATTT
>M00285:128:000000000-BF978:1:1102:8149:19077_1:N:0:46
CAATAAATTAAATGCAAAGTTACAACATCTTGAGAAGAGTGTGCTTTTTATCTTTACGGTAGTGTGATGCAGATCCTCCA
TTTGTGTTTCTAAAATGTGTTCTTTCAGTATGTGAATTTGAAATTTAAACTTTAAAGTTCTCAAATATTTATGCAAGCCC
CTCCATGCTTTGTAATCTCCTCCAGTCTCCAGGGTCTCTACATGCCTCACATTCTTGCATAATTCCAACTTCCTGCATCC
CATCGTTATTGGGTGAGCCTTTAGCTATCTAGGCTTCAGGCTCTGAAATTATCTCCAGA
>M00285:128:000000000-BF978:1:1102:12633:19078_1:N:0:46
TGGGGAGAGAGAGAGAGAGACAAAGGAAGAGAGAGGGACAGCAGCCTGCTTGTTTCTATCAATGGATGAAAAACAGCAAC
CGTGTCTGTCACTACAATCCACATATGGATTTCTGGAGTAATCCAGTGGAGTCCACTTTGCTGTTTGCCTGTAGAAAGAA
ACAGGTATTTGTGTGGACGGTTATGTTTCAGATGCTTTTCAGAGCGGCAGATGCTTCGGAACAAAGTGGTTGAGTTCACT
TCGCTGTTAACCTGTAGAAGGAAACATGTATTTGTGTGGATGGCTATGATTCGGGAGCTT
>M00285:128:000000000-BF978:1:1102:16597:19078_1:N:0:46
CTTAAACATGCTCATTTTCTAACATTTCCTAGTTCTGATGAACAGTCTATGTTCTGAAATATTAACCACATTTTTCTCTC
TTTAGTGATGCTGCCTGACCAGACGAGTATTTCCAATTTCCAATTCTATTGCACAAAACCTAGCTATTCCCTGCAACAGA
AAGAAAAATGTCAATGGGGATGTTCAAGTCTTCTCCAGCATGTTGTTTATTCAAATAGCTCCTGTTAAGTATCTGCAT
>M00285:128:000000000-BF978:1:1102:19954:19080_1:N:0:46
CTACTGCAGGCAAAATGATAGAAATATTCTGTAATTTGGGCTCTGTACCTCTTTGTGGAAAATAAATCACATTTCTTATA
TGAAATAGTTATCACATAGAATTTATTATGCTCTGGATG
>M00285:128:000000000-BF978:1:1102:3743:19081_1:N:0:46
CATGGAAACACGCCCTTCAGCCCAACTCGTCCATGCTGAGCAAGGTACCAAACGAGGCCAGTCCCATTTGCCCAGATTAG
CCCATATCCTTTCCTATCCATGTACCTGTCCAAATGTCTTTTATTGGGTTAGATGGCTGCTATTAATCACCCCTAGTGTG
TAGAGAGATGGTGGAATCTTATTATTTTAATGGCTGCAAATCCCATTGGAACACACTGGGGT
>M00285:128:000000000-BF978:1:1102:16039:19082_1:N:0:46
ATGCTTCTATGAAGACACAAGGGACTGCAGATGCTGGAATCTGGAGCAAAAAAACAAACTGCTGGAAGAACTCGGCGAGT
CAGGCAGCATCTGTGGAGGCAAAGGGATAGTCAAAGTTTCAGGTCAAATCCCTGCACAAGGACTGAGATTGTAGAGGGAA
GGTAGGCAGGGGTGAGGCAGGAGCTGGCAGGCAATAGGCGGAACTAGGTGAGGTGGGGTTGATGGGCAGATGGAGCCAGT
TGGGGGGAGAGAAGAGTGGAGGTAAAGACAGAAGCTGGGAATGGAGGTAAAGAAAGA
>M00285:128:000000000-BF978:1:1102:23244:19085_1:N:0:46
GAGACATATCAAAGGAGTGTATGAAGGGAACTGCAATTGTCATGGATGGTTTTAGTCTGCATATTGATTAGACTAATCAA
ACTAGCACAAGAGTACTATGGAGGAGGAATTTATCAAGTGTGTCGGCAACCTACCTGGGAACAGACTATTTTAGATATAG
TCATGCGTAAGGTGACAGGA
>M00285:128:000000000-BF978:1:1102:13534:19086_1:N:0:46
CTTGCAACTTATTGCACTGCACTTTCTCTGTAGCTGTGACACTTTGTGCTGTTACTGTTTTTACCTGGACTACCTCAATG
CACTCTGTACTGACTCAGTGTAACTGCACTGTGTAATGAATTGACCTGTACGATCGGTATGCAAGGCAAGTTTTCCACTG
TACAAATGACAATAATAAAGCAATACTAAAAGTCTGCTGATGTCATTACCAG
>M00285:128:000000000-BF978:1:1102:10384:19086_1:N:0:46
TTGTGAAGTCAAAAGTTCATCATAATCGTACAAGAGGTCTGTTCAATAGTCTTATGACAGTGTGATAGAAGCCGTCCTTG
AGCTTGGTGGTGCGTGTTTTTAAGCTTTTGTATCTTCTACCTGATAGAAGTGCGGAGAATAACGAATGTCTGGGGTGGGA
GGTGCCTTTGATTCTGCTGGCTGCTTTCCTGAGGCGGCGGGAAGTGTAGACGGAGTCCATGGAGGGGAGGCTGTTTGTTG
TGATAGACTGGGCTGTGTTCACAACTCTCTGCAATTTCTCGTGATCTTGGGCAGAGCAGT
>M00285:128:000000000-BF978:1:1102:22648:19086_1:N:0:46
GGAGGGAGAGGGGGAGATGGAGGAGGGAGAAAGAGAGAGAGAGAGAGGGAGGGAGGCCGAGAGAGTTAGAGATTCAGAGA
GTCAGAAAGACAGAGAGAAAGAGAGAGACAGAAAAGACAGAGACAGAGATAGAGACGGAGGGAGGGTGAGAGAGACAGAG
AGAGAGAGACAGACAGTTCCCAGGGGGTAATATTCTCCCCACTCCCTCTTCCCAGTGAGGTGAGGGGCCCCCACCCCCGG
TGATGCACCTTCCCCGCCCGGTTACGATAACCCACTCCCGGGGCCCTGTTATTCTATAT
>M00285:128:000000000-BF978:1:1102:16650:19087_1:N:0:46
CTGAGGCAGAAGTTCAGCCATGAACTTCTTGAATGGTGGAGAAGGCTTGCTCCTGCTCTTAATTCTTATGTCAGCTAGGT
GATTGGGTGTGTTAGTGATGGGGAACCATTTGGACCTCCATTCATGGAGGAAGCAGAAGGCCCTTAGTCCACCCTGAAAA
GGTGGTGTAGAAGGATTGGGCATCAGTGGTAAGGATGAACCTGTTATGACTGAGAAAATGGAAATTGTCAAAATGGTGAG
GACA
>M00285:128:000000000-BF978:1:1102:11776:19087_1:N:0:46
TGCCAATATTCTTGAGGTACGTTGCAGAGCTTAATAATCCAGTCCAAAGATTTGAAACCTTTACATGCCCAACATCTGTT
TAGTTTTCTTTGTGCCCAGTGATAGAGTAGGAGCAAACAAGAAAGGCAACACGGACATGGTGTCCGAATAATGGGTGATT
TTGGTG
>M00285:128:000000000-BF978:1:1102:19124:19087_1:N:0:46
TCTTAACAACCCTATTGACCTGCGCAGCAACCTCAAGGGATCTATGTACCTGGACCCCAAGATCCCTCGGTTCCTCCACA
CTGCTAAGAGTCCTGCCATTAACCTTGTATTCTGCCTTCGAATTCAATCTCCCGAAGTATATCACTTCACACTTATCTAG
GTTGAACTCCATCTGCCACT
>M00285:128:000000000-BF978:1:1102:17026:19088_1:N:0:46
GGCAGATCAAACCACCAAGATATGCTTCAGGCCTCCTCCTTATTCCTTCCACTAAGCAGACATTATGGAATCCCTGACAA
CTCTCAAGCTTGAAATGGCTCCAATCATCATCTTGCATCTTCTTAAATTCCTGTGAAATTAATCCACTCCCGAACAACCA
GCTGTTTTTTTGTAATAGCTATGAAGTTTCCCTTTATATCACATTGTATATTTTTTTAAAAATTGGACTTTGTTCTCCAC
ATATGACTTGGTAACAATGTTGTTTGTTGCCTTCTTATAATTACTTAATTTTTACCAATT
>M00285:128:000000000-BF978:1:1102:16751:19089_1:N:0:46
TAAATTTAGTCAGTCCAAAAAATTTACAAAATTGAAACCATATTCATATTGTATGTATAACAATTGGGTTAGTAAGTACA
ATTCATTCCTGTTCGGACTATAGTAAAGATCAATATAATGTGGCTGGAGATGATCTGGAGCCTACTTTAACTAATTCCTC
TATCTGATTTCAGCTCAGGCATATATTTCAAGTCAAGAACTGTAAATTTAGGAGTCTATGCTGTGCATATTATTGACAAT
TTAATATATCTACCTTCTTAAACTGAGGACTGTGA
>M00285:128:000000000-BF978:1:1102:8129:19091_1:N:0:46
TCAAGGTTAGCATATTTACAGTTCTGCAAGTATCGGGAATCCTTACAGGCAAGATCTTTGCTTCAAACCTTCCACATTTA
GCAGCATGCTAATATGGAGAAATACCTTTATTGCCTGCTACTTTATATGTTTTCAAAGTGGCGATGTCCTCATTTTAAGC
TATTTGAGAATAATTATGGGTGAAAAGAGGCAAAAAGGAAGATGACCCCTCGACACTACTCAGACGCAGGGTCTCAACCT
TAAATGAGACTATCCATTTTCCTCTACAGATGTTGCCTAACCCAGTGAGTTCCCCTAGC
>M00285:128:000000000-BF978:1:1102:21170:19092_1:N:0:46
GTGCAATGAATATATTAAAGGCAGACAAGTTCCTAATATCACATGCAGTGAATCCAATTGGCAGTAAACTGATTTTTGTG
ATGGCTTTGATATCAGGACAATGCGGAGATGGATCATCCATTTGGCATTTATGGCTGGACATTGTTACAATTGCTTTGAA
CTCCATTTTCCTCAAATGGAACAACTTCACAATTATTAACAAACAGTACAAATGGGAACAATGGACTTTAATGCTTACTG
TTTCATTCTATCACATATTACTATTAAAATTTCCTATTACTGTATTTTAAAATGATGC
>M00285:128:000000000-BF978:1:1102:26327:19092_1:N:0:46
TATAGACTGAAGACAAGTGGATCCAGGCCTTGGCTGAGTTTCTGGCTTCAAAGATTGAGGGGCCAAGCTGTAAAGCCTAA
CTGCCGGGAGATAAAAAGGTATTTATTCTAATCAACCAAAAAAAATATACATGTGCAACTATGTGAGCAAAAGAGAGTTA
AGCAGAAAGGGAGAATGGAAAATGCTGCCAAATATGTA
>M00285:128:000000000-BF978:1:1102:21705:19093_1:N:0:46
GATCTACACTCTTTCCCTACACGACGCTCTTCCGATCTCGACTACACGCTTTCCCTACACGGCGCGCTTCCGAACTAAAC
TACACGCTTGCCCTACACGGCTCGATTCAAAACAAGATAGGAAGAACGCCGAGTAGGAAGCGAGAGGCAGAGAGAAAGAG
CGTAAAGAAGACCACGAAAGGGCAGACCACATCGGTTGGGGAGGACGGAACAAAGGATGTCATCTAGACATAGAAAAAAA
CACATTGGAAAAGAAGGTCGCTTAGGTAATATGACAGAACGAAGAAGTACTGACGTAACC
>M00285:128:000000000-BF978:1:1102:3390:19094_1:N:0:46
ATTAGAAATATTTAAGATTGAGATAGATATTTGAAAGATAGGCTGGTCATCATCATCTTGAATAGCAGGGCAGACACAAG
AGGCCTGGTGGCTTATTCCTGATCACATTTGGTATTGGTATTGGTTTATTATTGTCCCTTGTACCGAGGTGCAGTGAAAC
ACTTGTCTTGCATACCAATTGTAAAGGTCACTTCATTACAAAGTGCAGTTACATTCTGCCCAGCAGTTTTGGACTTGCCA
GCAGCTTACATAGTACTGTTGCTGGAGATGGTTCAATAACATCAGATACTGTGTTTGTTG
>M00285:128:000000000-BF978:1:1102:15977:19096_1:N:0:46
CAAGGACCCTCACATTTTTCTCCAAAGTGCCAATGACCAGAAGTGGACACAATTTGAAGGTCGACTTAGGAAAAATCTAT
ATATTTTAACCAATAAAACTCCTTGCCAGCAATAAATGTCAATCTTGTATTCTTTACATTTTCATTTGTTTTGTTTAATA
ATATTACACATGGCTTCCAAAATGCTCATACTGACTAATGATCAATTTGTGGCTAGTCAGTACCTTGACGACATTACCTG
GTGGCTGACAGTAAACCTTAACAAG
>M00285:128:000000000-BF978:1:1102:16245:19098_1:N:0:46
GAAACACCAGATCTTAGTACGGTCTTCAGTGTTTGCTGGTTACATTTGCCAGCGCTGGGCACACAATACTCCAAGTGTTG
TCGGTAGGTCATTGTTCAAGGGCAGGAGACACTGGCCTTGTTACTGTCGCCTTTGCTACAGAGTCATATGGCACGGAAAC
GGGCCATTCGGCCCAACTGGTCCATGCCGACTGTGCTGCCCAGTGAGCTGGTCCCGTCTGCCCGCGTTTGGCCCAGAGCC
CTCTAAGAAAGACGTACGGGTAGGTTAATCTGGCGGGGGTTAAATAAATTGGGCGGCGTG
>M00285:128:000000000-BF978:1:1102:11041:19099_1:N:0:46
GCAGGTGGATAGGGCAGTTACGAAGGTTTATGGGATGTTAGCTTTTATAAATCGTGGGATTGAGTTCAAGAGCAGAGATG
TGATGATGCTGCTTTACAAAACTCTAGTTAGGCCGCATTTAGAATATTGTGTTCAGTTCTGGTCGCTGCATTATAGGAAG
GATGTGGAGGCGTTGGAGAGGGTACAGAGGCGATTTACCAGGATGATGCCTGGATTAGAGGGTATGGAATATGAGGAGAG
GCTTAAGGTGCTAGGGCTCTACTCGTTGGAGAGGAGGAGGATGAGAGGGGACTTGAT
>M00285:128:000000000-BF978:1:1102:12323:19100_1:N:0:46
CGGCCTCTTTGACCCCTCTATCGTATCTGCCTCCACCCCCAGGCAGCGCCCTCTAATCCAGGCAGCCTCCCGGTGATCAT
CCCCCCGCCCCCTCCCTGTAACGGGGGGGGGGGGCGGGCGCGACTGGAACCACACCCGACACCCCCAAGCACAATGAGAC
TTCCCGGGCCCTGGGCGCGCCGTGCGCCCCTCCCCCGCCCCTTGTGCGCCCACTT
>M00285:128:000000000-BF978:1:1102:19978:19100_1:N:0:46
NNNNNNNNNNNNNNNNNNNNNNNNNNNNNNNNNNN
>M00285:128:000000000-BF978:1:1102:17231:19102_1:N:0:46
TCAGAAGTGTGCGTGTAATCGGCATTTATAACTATGTTGTTATTAATCTTACCTTTCACTTAGACCATTCACCGTAACAG
TATGCTGGAAAAAGTGCAAAGAAGATTTACAAGAACGCCGCCAGGACTCGAGGGCCTGAGTTATAGCGAGAGTTTGGGCA
GGCTAGGACTGCAGGAAACTGAGGGGTGACCTTATAGAGGTGTATAAAATCATGAAGGGTCTTTTTCCCCAGGGCATTTT
TCCCAGATTCCCAAGGGAATCAAAAACTAGAGG
>M00285:128:000000000-BF978:1:1102:24787:19104_1:N:0:46
GCTACAGAATGGACCCAACTCAGCTGTTTGGGAAAATCTTCTGCCAGAGTGTTAACTGGAACAGTTTGCACTCGGACTGT
TTACACTTCATTGGAACTCCACTCTCTAACTCCAGGGCTTTGTCCAGCCTTTGAATAGTTTTCCAAAAAAAACATTAATT
ATAAACTTAAAGTGCAAATGGTTCAGTCCTTTAAGATAAGATCTTTATCAGTCACATGTACATCGAAACACACTGTGAAA
TACATCTTTTGCG
>M00285:128:000000000-BF978:1:1102:6347:19105_1:N:0:46
AGTAATTATTAAACAGCATACATTGCTTGGTGAGGCAGTATCTCCTTTGGCCCACCCAATTCTTTTTCCAAAGCTGAAAG
AAATCTTATTAATATGGCTATCTGATTTAACAGGGGCAGATTATATTCTTAAGAGCAAGACTGAGGAAAACCTGTGAAAC
TTAATGGTTTTTTTTTG
>M00285:128:000000000-BF978:1:1102:13854:19105_1:N:0:46
TAGAAACTGGTGTAAAAGCCCCCTGTGGTATCTAAGGGGGGGATTAAGTGCATTTGCCCAATCAGTTTGCTTGATTCAGC
CAAATTTGTTGCAACTTTTCATTTTCTTGCCCCAGGGGAAGAAAAAAACCTAGAGGGCATTGGTTTAAAGTGAGAGGGGA
AAGATTTAAAAGGGACCTAAGGGGCAACTTCTTCATGCAGTGGGTGGTGCATGTATGGAACGAGCTGCCAGAGGAACTGG
TTTAGGTGGGTACAG
>M00285:128:000000000-BF978:1:1102:5728:19106_1:N:0:46
GATCTACACTCTTTCCCTACACGACGCTCTTCCGATCTCATTTTCACTCATGCCCTTCTCGACTCCCGTCCAATCTCGAT
TGCTTTCTGCCCTTTGCATCGTGCTAATGATGACCAATATAACAGCCATTATTTCTGTTACTGTTCTAATCGCATGAAAT
TTATTCCATTCTGTCTCAAAAGTTGCTCTTAAGTTTTGTAAGTCCTCAGTGCTCACTGTCGCTATATATGTTTTGTCCAA
CAGTTCGTATAAGGGTACATTCCCTAAGATGGTGAACAGCAATATTCCCACGGTATCTAT
>M00285:128:000000000-BF978:1:1102:20064:19107_1:N:0:46
TCTGACCTCTGAACTATGGTTTGAACCCGTGACCTTCTGACTTGGGTATGTATATCACTGCTCAGCCACAGCTGTTACTG
CAATCTCCTCCTTCCTTGGCATTGAGGGGGACTTGCTTTTGCTCTGCTTCTGTGGTCCTGGGGTGACCGACGTAGTTATT
TTT
>M00285:128:000000000-BF978:1:1102:7394:19110_1:N:0:46
TAATCATAAAAAAAAGCAATAAAGTATGATATATATAAAAGAAAGTTCCAACAATCTCTCTGTTCATAAGTGTAATGTAA
AAGATAGAAAAGAAAAAGATTTGTTATATAATTAGAAAAAAACAAAAAACCCAAATCAATAAAAAAAATCATAATAATAT
AGAGTAAATTAAACCGAAAATGAATTTTAAAAAAAGAAAAAACAAAACAAGGAAAAAAAAACTGGGCTAGTTTAGTTCCA
CTTATGGATTGTAAATTTGATGCAATTACTATATCTGATCATGACCATTGATTTTTATC
>M00285:128:000000000-BF978:1:1102:28290:19111_1:N:0:46
CTGGAACATTAACTTATTTTTATGGATTCAATTCTACTTTCAAAATTTTATGCACTGTGGTAAATGTAAAGCTTGGAGAA
GAAAGGGTGCAGAATTTCATGAAAAAAAAAACTCTCCAACTGTAAAGCACGGGGGTGTATCGATCATGCTTTGGGCTTGT
GTTGCAGCCAGTGGCACGGGGAACACTTCGCTGGTAGAGGTAAAATGAATTCAATTAAATACCAGTAAATTCTGGAAGCA
AAGATTACAGCGTCCATAAAAAAATCTGAAGAAGAAAATAGGATGGGTTCTGCAAAAGA
>M00285:128:000000000-BF978:1:1102:16684:19112_1:N:0:46
CATTCAGTATTATTGAAGAACATCTTTCAGCATGAAGAAAATGTTATATATAGAATAGTACAGCACAATATAGGCCCTTC
GGCCCACAACATTGTGCCAACCCTTAAACCTCACCTAAGACTATCTAACCCCTTCCTCCCACATATCGCTCTATTTTAAA
TTCCTCCATATGCTTATCTAGCAATCTCTTGAATTTGACCAATGTACCTGCCTCGACCACCGCCCCAGGCAGCGCATTCT
ATGCCCCAACCACTCTCTGGTCTCCCACCCATTTCT
>M00285:128:000000000-BF978:1:1102:26031:19113_1:N:0:46
TGCTCTTTCTATGCCTCTCATAATTTTACAAACTTCTGCCAGGTCTGCCCTCAGCCTCTGACGCTCTAGGAAAAGCAATC
CATGTTTGTCTAACCTGTCTTTATGGTTAATATTCTCTAGTCCAGGCAGCATCCTGGTGAAGCTCTTCTGCACCCTCTTC
AAAGTCTCCACCTCCTCCCTATAATGGGGCCACCAAAACTGCACATAGTACTCCAAATGCAGCTCATCCATAGTCTTATA
CAATGGGGTCATGGAAGACCTGTCACATTAATAGAATAAGCAAACAGGCCAAACTTTGGC
>M00285:128:000000000-BF978:1:1102:13895:19113_1:N:0:46
TTGGTAGCAGATACTTAACTGTGTCTCTTACCCCTGAAAAGTTAATCGCTGATATAGCAACAGATTGCCTATTTGGCTAA
AACATGTTTTATAAATTAATCCATTCATTTGCCACTTTCTACACAAATCCCATGTAGTATCTACATGAAAACAATTGTAC
TTTATGTATTTCATGGTGCTACGTCGTTTGGCAACAGTTACTTAACTGTCCAAGTAACCCCTGAAAAGTTAATCGCTGAT
ATAGAC
>M00285:128:000000000-BF978:1:1102:19329:19115_1:N:0:46
CGGCAACATCTCCGTAAATCTCCCGGCTTAGTGGCACCTTCCCCACAGCGGGGCGACCGGACACTGAGCGCGGCCTCACC
CACGTCCTGTACAACTGCGACGTCACCTCCCGGCTCCCGGACTCGGTGCCCCCCGACCGGTGAAGGCCAGCGTGCCGGAC
GCCGGCCTTCACCGCCCCTGTCTA
>M00285:128:000000000-BF978:1:1102:20763:19116_1:N:0:46
TAGAAGTGGTGTCACAGGTAGAAAAGGTATTGAAGAAGGCTTTTTGCACACTGGCCTTTAGCAGTCAAAGCATTGAGTAT
AAAAGTTGGGATGCTATGTTGCATTTGTAAAAGATGTTGATGAGGCTGCATTTGGAATATTGTGTTCAGTTTTTGGTCAC
CCTGATATAGGAAAGATGCTATTAAACTGGAGAGAGTGCTGTGAAGATTTACGAGGACGTTGCCCGGACTTGAGGGACTG
AGCTATGGAGAGAGGTTGGGACTTTTATTGGAACGTAGAAGAATAAGGGGTGATCTCAT
>M00285:128:000000000-BF978:1:1102:10134:19116_1:N:0:46
TTACTTCGTGACAAATACGGAAGGCTCCATTGGTAGAAGTGAATGGTAAAAGGAGTGCAATTTTCTTGCAGCCTGAGTGT
ACACTTGTCTGACGGCAACAACTGTGAGTAAGTGTTTTAAGTAAAAGTCCTGAGTAGAATCTGAAGAGATGTAGAGTAAT
GTAACGTTCAGTGGAAAATGGCGTGACAGAGGGAATGCCCTTTATTCTTTATACATTGAGTTCACCTGTGGGAATTAAAG
AACTATCCATAATTTGCAAAACCTCAGTTCTCTTCCCTGAGAAAAAGTTCTCTGACCTGG
>M00285:128:000000000-BF978:1:1102:24295:19118_1:N:0:46
AGGGTCACTTTAACCCACTGAGTCAGTACCAACCATCAAGCATCGTTTACACTAATCCTCTTTTATTCACACCACATTCC
CAACATTGCTGTTAAGAGTCTAACAATCACTCGCACACTATGGACAATTTACAGTGGCAGATTAACCTACCAAACCACTT
ATCTTTGGGACGTGGTCATAGGA
>M00285:128:000000000-BF978:1:1102:22090:19119_1:N:0:46
TCCAATCCTGAGAATTGTTTATAACCCGGACAGTTTGGAAGTTGGAAATGTGGTTCCGAAACAAGTTCCCACATGGCAGT
GCCCCGCAGCAGTCAGCAAGTCCACCCCACTGGTCTCCCAAATGCTAGTTCATATGTAGGGGCTGTACACAAGTCAGGCA
TTTGTAAGCTGGGGCTGTAGCATTAACTTCGTTGTCTGGATTATCTTCACCTTCTTTAACAATATCATTCTTCAGGAATT
GAGACAACAGCCTTTAAATTTCAAGTTTGAAAAGCAAATCCAACAAATGCTTGAAAC
>M00285:128:000000000-BF978:1:1102:6348:19122_1:N:0:46
TCAGTGGAATGACTGAGCTCATTCCAGCCAGCTTGAGGCCTGATGCACTTTAGTATTGGGCTTATTGGTCTCATTTGAGC
AGAAGCAAACAGCAGTGTCAAACTAGAAGCTTGATGTGCCTCATCAACGGGGCTTCGCACTCTCAGCTTACCAGCTGGTT
TATACTGTAATGTGGGAGGGGGTGGCGATGCTCAGAGTGGTGGGTGTTGGGGGGTGGGGAAGGGGAGATACTGAAGTCAG
GCAGGGTGAGCCA
>M00285:128:000000000-BF978:1:1102:7576:19123_1:N:0:46
ACCTCTATCAAGTTTCCTCTCATCCTCCTCCTCTCCAAAGAGTAGAGCCCTAGCACCTTAAGCCTCTCCTCATATTCCAT
ACTCTCTAATTCAGGCAGCATCCTGATAAATCTCCTCTGCACCCTCTCCAATGCCTCCACATCCTTCCTATAATGCGGCA
GCCAGAACTGAACACAGTACTCTAAGTATGGTCTAACTAGAGTTTTGTAAAGCTGCATCATCACTTTGTGGCTCTTAAAC
TCGATCCCACACTTATGAAAACTAACATCCCATATTCCTTCTTAACTGTCCTATCCACCT
>M00285:128:000000000-BF978:1:1102:27108:19123_1:N:0:46
AACTATTGGGTGACTCATATGTTTACTTAATTTGTTAAGTGTTACGAAGTAGCTTACTATTAGTAAATATCGCTATAAGA
TGGGACATGTGTGTGCCTATAAGAACGTATTACGTCAACAGAAGATAAGATGAACGCGATGAGGTCATTACAAGAAAGAC
AAA
>M00285:128:000000000-BF978:1:1102:23926:19124_1:N:0:46
ACAGAAATTTACATTGAATGTGATCATGGAATATGGGGTGAATACAGGAAAATGACACTGAAATAAATTACCAGCAGTGA
ATGGTAAGAGTCGATGCAAGGAGCCATAATGACGACTCTTACTTCTGTTCCTAATATCCTCGTCATAACCTTCAGGTTGA
ATTGGAAATACCAGGATTAAAATAGAAGTGGACAGAAACA
>M00285:128:000000000-BF978:1:1102:17939:19127_1:N:0:46
TCTGGGACAGGTGATCCACCCAGACCAAAGCTGTGCTGGACCTGGCAGGAAAATCTCTGACAGCCTTCTCCTGCTCAGGG
ACACCACCGCTTACATGCAGGACTGAGGGGTGGATGTCTGCCTGGTCAGTTAGACCAGGAGAAGGTATTCGACAGGATAT
CCCACACGTACAGGATGGACGTGCTCCCTGATGTAGGTTTTGGGGAGGGAATCAGAAACTGGATCCAACTGCAACACACA
GAAATCCATAATACAGTTCAAACCAAAGTGTGGGAGACAGGTAGCTTCACCA
>M00285:128:000000000-BF978:1:1102:27282:19127_1:N:0:46
CAGGTCAGGCAGGATCTGTGGGGGGACATAGACAGTTGACAGTCAAGACCCTTCATCTGGACTGGAAGGGTAGAGGGGAG
ATAGCCAGTGTAAAAAGTTGAGGGGGGGGTGGGGGGGATGCAGCAAGAGCTGGCAAGTGATAGGTGGATCCAGGTGAGG
>M00285:128:000000000-BF978:1:1102:25562:19127_1:N:0:46
TTACTCCACAAAACTGCTCTTCATCTACTTCTTCATCAGCCCTTGAAACAGTAGGCCAGCTATGGGTGATTACTGCCACT
GCAGGTTTAATCAAAATGCAGCCACTAATAGATATCACACGTCCTCATCACTATCCAGCAAGGAGCACCAGTCCATGCCC
TAGACCGTAATCCACAAGTCCCTCATGGTTCCTGTCAAGGAACAAAAGCAGAAAATGTTGAAAATACTGAGCAAAACAGG
CAGCATCCTTGAAGTGAGAAAAACAGAGTTAACATTCAGATTGATGGCTTCTTGT
>M00285:128:000000000-BF978:1:1102:21309:19128_1:N:0:46
GATCTACACTCTTTCCCTACACGACGCTCTTCCGATCGCGACTACACGCATTCCCTACACGGCGCGCATCCGAACAAGTA
GACACGATTTCCCTACACGGCCCGAATAAGATCAACTCCGGGAGAAGGGCGCAACGGGCATGAGAGGGTATCCAAATGTG
TATGTACACGAGGGCAGTGAGTGTGGTAGGCAACAAGTGAGTGTGAGAGACATCGGTGAACCGGTGGGAATGGGAAACGT
ATTGAAGTGCCTTTTTGGAATTGGCGCCAGAATGTGCAGTCTGTACTGGTTTGTAATGCG
>M00285:128:000000000-BF978:1:1102:15455:19132_1:N:0:46
TCGGGACGACAGTCTCAGAATTGGTTGAAGGCCTTTTAGGACTGAGGCTCATTCAAAACTGATATCAGTAGAAATTAAGG
TTAGAATTCAGGAACAGCAGGTTCCTGTGAGGATGAAAAATAAGGAGGGCAAGGATTGGGAATCTTGGGTGACGAGATAT
CATGAGTTTAGTCAAAAAGGAAAAGGAAGCATATTTAAGATTTAGGGAGGTGAAATCAGGCAAAGCTCTTGAGGAATATA
AAGAAAACAGGAAAGAACTTAAAC
>M00285:128:000000000-BF978:1:1102:22492:19133_1:N:0:46
ATTCATGTTTTGTGCATGCTGCCCTAAGATTAAAGCAAGTTTCCTCCAACAAACAAGGACTTCCTGGTGGACCGAACTAT
GTATTCCTTCAGTCTGTATAACATTCCAAAATGAGCACAAGATTCAAACCATGTAGGTCAAAGTATAATAAATTAGAGAC
ATTAACAACCCACATCAGCATAAACAGGTCACTTACCACTTGCCCAAAACCTGGTTAGGCCTCAGAATTTAAAAAGATCT
CAATTGCAGTAATCCAGGATGCTCAAGGAATAGTAAAACTTCATTTCTGGAAAACTGCTT
>M00285:128:000000000-BF978:1:1102:27852:19134_1:N:0:46
GGAAGCTGGGAAAGAGCGCAGAGGGAGATTCACGAGGATGTTGCCAGGGCTCGAGGGGCTGAGTTACGGAGAGAGGTCGG
GGCAGGTTGGGACTTTATCCCCTGGAGCGTGAG
>M00285:128:000000000-BF978:1:1102:10050:19134_1:N:0:46
ACTAATAAATGTAGGACATACACAATGAATGGTAGAGCCCTAGAAAGTACTGAGGGACAGTGGGACTTCAGTGTACAAGT
CCCAGGATCCTTGAAGGTGGTAGCACAAGGAGATAAAGAGAGCATTTGGGATACTAGTTTCTCTCAACCATTGTAGAGAA
TATAAGAACTGGGATATTATGGTACAACTTTATAAAACATTGGTGTGCCCATGGCTGGAGTACTTGGTACAGCTCTGGCT
GTCAGAATATATGAAGGACGTGGTTGTACTGGAATTGGTGCAGCAGAGATTCACCACGAT
>M00285:128:000000000-BF978:1:1102:22101:19135_1:N:0:46
GTGTACCAGCTTTCCTGCTTGGCTAAAACAGCGTTTTATAAGCGAAAACCATAGACATGCCACATTCTACAAAAAAACAC
ATGGACCAGCTTCAGGAAAACAATTGTAGTGTATGTATTTCATGCTGCTGAGTCGTTTGGTAACAGATTTCTAAGTGTAC
CTATTACCCCTGATGT
>M00285:128:000000000-BF978:1:1102:9850:19136_1:N:0:46
GATCTACACTCTTTCCCTACACGACGCTCTTCCGATCTCGACTACACGCTTTCCCTACACGACTCCCTTCCGAACTAGAC
AACACGCATGCCCTGCACGGCACCAATAACTACTAACTTAGATTTTTGATGTTCATGGAAAGGAAATTATTTCAGAAGAA
ACCGTAACCTTTATCAATGATCATTTTATACAATACATCGTAGTTAATAAGCCTCACCTTTGGAGATCTGAAACACCATA
CATAGAGTAGGAGTCTCTAAAGTCATATAAATAGAACGTGATTACAGACGAAATATCGA
>M00285:128:000000000-BF978:1:1102:19510:19136_1:N:0:46
GAATTTTATTATATCCTAAAAGTCAATTATGTGTCTAATTTTACTGTGCACTGTTCCATTTCATCCCCACATTTTTATCT
CAAGAATTTACACAGGGAGTGCATGCACATAGGGGGCAGGCTGGATCAACCAGTGTTCACCATCCTATCCCTTTTTTATG
TGGATAAGGCAGGCCTTGTACTGGTTAACATGGCAAAGACAAACCTCTTACATTAGGGTGGGAAGAATGATCAAAGGACT
ACTTGGCAAGGGTCTGTCACTAATTCTAGCAACATCACTCCAATCATCTGTCTAGTATAC
>M00285:128:000000000-BF978:1:1102:20259:19137_1:N:0:46
CCTTTGGCACCGAGCATGTCCCAGTCTATATTCGGGAAGTTGAAATCCCCTATTGTTACAATTATTTTTTGCTTCTGTCC
AAACACTGCCTGCCAATCTGCTCCTCTATATCTCTACTGCTACTGGGGGGCCTATAGTATACTCCCAGCAGTGTAACCAC
ACTTTTTGTTCCTCACTTCCACCCACACAGACTC
>M00285:128:000000000-BF978:1:1102:22342:19140_1:N:0:46
GTCCATCAAACCACACCTCCCTAACTAACCCTTTCCTCCCACATATCCCTCTATCCCACATTCCTCCATATGTCTATCCA
ACAATCTCTTGAACCTGTCCAAAGTATCTGCCTCCATCACCAGCCCAATGGTTGGGATATTATGGTGAGGTTGTTTAAGA
CATTGGTGATGTCTAATTGAGGTTGTTTAAGACACTAGTGATGTCTAATTTTGAGTATTATGTGCAGTTCTG
>M00285:128:000000000-BF978:1:1102:21535:19140_1:N:0:46
CTGATGATCTGAAATAAAACCAGAATATGCTCAAGGTACACAGCAGACTAGCCAGCATCTGTTTCATGGTTGACGACCCT
TTGCCAGTCTTTGACCTGAAATGTTCACCCTTGCTCTTTCCACAGTAGCTCACTGACCTGTGGAGTGTTTCCAGCATTTT
GCTTTTTTAAACAAAATTAGAATGGTTTTCAGTGATCCTTAAGATGGTTCACTCAGAAATTAGAAGCTCGTTGAGAATCA
CTAAACTGCAGTTCTTCAGTTATTAAATTGGAATCCAGAGACATTTGTTCAAGTCCAACC
>M00285:128:000000000-BF978:1:1102:9594:19141_1:N:0:46
GGAGTTTGCTTTTTCTTTTCCCTTCGTTCCGAGCCGCCTGAATTGATGCGGAAAGATTTGCAAGGCTCTGCGTTAATTGT
AGTCTGTTTATTATTGTCACGTACTGAGGTACAGTGGAAAAACTTGCATACCATTCATACAGATCAGTTCATTGCAGCAG
TGCATTGAGGTAGTACAGGGTAAAACAAAATGCAGAATAAAGTGTTACAGTTACAGAGAGTGCAGACAGACAATAAGGT
>M00285:128:000000000-BF978:1:1102:5150:19141_1:N:0:46
AGAATCAATCATTTGAATAAGAACAAATGAACTGAAGGAAAAATCAATACCCTGTACTGGTATTAAATTTTAGTCACAGC
ATTGGAATTGAACATTTTTATTAGCCCAAAGAACACAAACGTATTTCCTCAAAATCTAATCTTGTTCAGAAAATATTCAT
ATGTCAATACCATGAAAACTAAGAACATTTACACCTTATACGAACCAAGTTGTCCTCTTATAGGTTAAATTAGGGGTTAA
AAATGGGCGGCGTGGACTCGGAAGGCCGAAAGGGCCTGTTACAAAGTTGTAAATAAATA
>M00285:128:000000000-BF978:1:1102:11864:19141_1:N:0:46
GGATTGGAGGGCTGTGACTAGTGGAGTCCCGCAGGGATCGGTTCTGGGGCCTCTACTCTTTGTTATATTCATAGATGATT
TGGATGAAGGAGTGGAGGGATGGGTTGGTAGGTTTGCAGATGACACCAAGATCGGTGGTGTGGTAGATAGTGTGGAGGGC
TGTAGGAGCTTACAGGGGGATATTGATAGGATGCAGAACTGGGCTGACAGGTGCCAGATGGAGTTTAATCCGGAGAAGTG
TGAGGTGGTGCACTTTGGGAGGACAAACTCCAGGACAGAGTATAAGGTAAATGGCAAGGT
>M00285:128:000000000-BF978:1:1102:15752:19141_1:N:0:46
TGATTCTGTATCCTCATTTAAGGGAAAAACTAAGCATTGAGATTTTCTTTTAAATGCTTATCCACACATTCTTAAAAGTC
AAGTGAAAACCATGAGCATAAATATTAGCTATAAACACATGCCAAGACACAAGAGTACGTATTTTGTGCAGCAACATGGC
ACACTCAGTACCACAGATAGCACAGTGGGGATAATACTCCTTGTTGATCCTATGTTCAGATTTTGCTTTTAACAAAAAAA
AAACTTAGTTTGTAGCTAATGGACTAAAACTAACATTAAGTTCAAGCTTTTAGCCAGCA
>M00285:128:000000000-BF978:1:1102:12595:19144_1:N:0:46
TGAGAGGTTCAGTCGTCCCCATTTCCCGCCCTTTCCCTTGGGTAATCCATCTCCTGTTACCGTCTCGCTCCCGTCCGGAG
ACTGCCGGCTGGCTGCGTATCCCCCTGGCTGCTGAACTTGTGCGTAAATGGTAGTCAGGGCTGCTGCGTCTGTGGAGCAG
AGGGAGAGGTGATGAGGACCTCCACACAACATCTCCACACCCCAGTCACATCAAACCCCTTCACCGGTG
>M00285:128:000000000-BF978:1:1102:12528:19146_1:N:0:46
CCCTCTCCTCCCAGCAATGTTACTCCCTTCTAGAGCAAGTATATTCCTCCTTAGGTAAGGAGACCTAAACTCTACATAGT
ATTCAAAGTGTGGTCTCACCAGGGTCTCAAGGACAGCTTGTTTCCCACTGTTATAAGCCTATTGAACGGACCCCAGTGTG
ATAAAATGGACTCTTGACCTCACGATCTACCTCGTCATGGTCTTGCACACATTGTCTGCCTGCACTGCACTTTGTCTG
>M00285:128:000000000-BF978:1:1102:14590:19146_1:N:0:46
TCGTTCCAAAGTTTCTCACTTCACACGTTTCCAGATTTACCTCCATCTGCGAATTCTCCACCCAACTCTGCATCCTGTCT
ATATCCTGCTGTAATCTACGACAACCTTCTACACTATCCACACCTTCAACCTTCACATCAACTGCAAACTTACTAACTCA
TCCCTCCACTTCCTAATCCAAGTCATTTATAAAAATCACAAAGTTGCTCAAACATTGGAAAATAATAGCACAATTTAT
>M00285:128:000000000-BF978:1:1102:3962:19147_1:N:0:46
GTCTTCAGCTTATCAATACATTAAAGACAATATATAAATTAAGGTTACTGTTCTGGTTTTGGCAAAAATCAGACTTCTCT
TTGGTGGCTATAGCTCTTGAAAATGCAAGGGCGGTGGAGGTTTAGAGTTGGCTTGCCAGTGGGCGGAATAAAAGAGCACA
AGTTTGGAGAGACGTG
>M00285:128:000000000-BF978:1:1102:15946:19148_1:N:0:46
GTTGACGGTATTATTGGCCATTAGCACGTAGTTCCTATTGATCAGTAACCCCGAGATCAACTGAACGTGATTGGTAGTTT
ACGTGTGCATATGAGGGCTCCAATGTGGCCAAAGATTTGAATTGGTCAATATCTGTTTAAAAAGGAAAACTGGTTGTTGA
AACTTTAGAATGGTTTGGTGACAGGGCACCGGACTGTTCTCCTGCTGCACAAGTAAATCAAGTGTGATTGGGAAAGGGGT
GCAAGTTGTCAGAGTCCAGTTGATTGTTGATGAGATCCACCTTCTTCTTAACATCAACAT
>M00285:128:000000000-BF978:1:1102:14199:19148_1:N:0:46
CTTTGCTACCTTACTTTTCAATTCTATTCCTCTGCAAGTAAACTCTACAGCTTGGCTTGTTGTCTATATTGCCTTTTTAA
CCTTTGGCACAAATTATGGTTCCTAAATTTGATCTCCTGTATATGTAAACAATTTTTCCACATTGACTCTTTTGAACACC
TACATTTCCTTAAAGACCTCTCTCAGATCACCCCTCAGCCTTCTCTTTTCTGGAAATAAAAACCTGATCAGTCATTTCTG
ATGGTTATAGCCTTTCAGTTCTGCTATTATCCTTGTGCATCTGGTTTAGACT
>M00285:128:000000000-BF978:1:1102:14525:19148_1:N:0:46
ATATTGGTTAAAGGAAAAATGTTCAACAGCACACCACCCTGCTTTTCTTCCAAATAAATAGTTATTTTCTCTTTGAACAA
GCAGCCAGGAGTTAGAATTTATATAACATGCAAGATGCTGCATTTCTGCAGTAAACTCTTCTCTGTGCTAATTCTCAAAT
GTGGTATTAGTCCATTACATTAAGGTT
>M00285:128:000000000-BF978:1:1102:17060:19149_1:N:0:46
ACTCGTGGTTCATTACTTGGGAAAAAAAATTCTCAAAGTCACGGGTACCGTAAGTGACCACATTTCAATGAGCAAGAGGA
AGCAGGCTTTCCGGAAAATAGCAAACAGCCATCTACATGCAATACAGCATTTCAATTTTTGTTTTAAAAAAAAAGGACTT
TAGAATCTAACCATTTTACCAGGTTTTTAAAAAAAATGAATAACCTC
>M00285:128:000000000-BF978:1:1102:22845:19149_1:N:0:46
CCAATTATGGATTATAAGTGCAGCTCAAATAAAAACAAAAGAAGACTGGGATATTCTCAATCATCAGTACAACTTCACTG
AAACAAGCAACTAACTCTTAAGTTATGAATCACAAAGTCCTCCACAACCTTCTACTTCACTTGAAGTCTGGTGAAAGTTC
ACATGAAAGAACATATTACTATCATAA
>M00285:128:000000000-BF978:1:1102:10396:19150_1:N:0:46
AAAATAATTGAAAGTAGAAAAGAAAGTTTCCAAGAAACTATAAGGCATGCAAATAGGTGTTCTAGACTGGCATGGCAGTG
GAATCCCCCTTTGCCAGTTTTAGTTGCCCCTAATATCTATGGCCATAAGTTCAATTGTGTGGGCAATGAACATTTTCACG
GGGTGCTAACCTGGACTGATGCCAAGACTCAGGAGGAAAGGAAAGTAGGCAACTGTAAGACCAGCACAGGCCTGTAATCA
AATGAGACAGCTGGGCTGATTGGTGTCTAAGTTTTCCTTTTTGTTTACTTTTCATGGTCT
>M00285:128:000000000-BF978:1:1102:28113:19152_1:N:0:46
CACTTAACCTTAGGTGCTTTATAACGAATGACCTATTTCGAAAATACAGTGGCACCTGAAAAGCACATAGTCCCATAAAC
AGAAATGAGGTCGTAACTTGGTAATCAGTTTCAGTAATATTGGTTGAGGGATAACTATTCTCTGAAAATCAGTGAGAACT
CTGGTACTCTTTCTCAAATGGTACTGA
>M00285:128:000000000-BF978:1:1102:20422:19152_1:N:0:46
TAGCTATGAACCATCCAGTTACTGGTAATTTCGGTGAACCAGCTTTTTCTAAGTTCCTGTGTTTTGCAGAGGCAATAGTA
AGCAATCGCCTCTGGAGGATTGTGGGATAAAAGCATGTGGAATAGATGCAGGTTAAGTCTCATGGCTCCTCAAACCTACT
CTGCTATTCA
>M00285:128:000000000-BF978:1:1102:27493:19152_1:N:0:46
GAGAATTTATGAGCCGAGAGGTATTGCTTCAGTTGTATAGGTCCCTGGTCAGACCCCACTTGGAGTATTGTGCTCAGTTC
TGGTCGCCTCACTACAGGAAAGGTGTGGAGGCCTTAGAGAGGGTGCAGAGGAGGTTTACGAGGATGC
>M00285:128:000000000-BF978:1:1102:23266:19155_1:N:0:46
AAGTTGAATTCATGCCAGTGCTGCAATAAGTAGATTTCTTTTTGACTCAGTACCATTTATAGCTTGCTTTATTCTGCACA
AACCAAATTTCAGGTGCAATTTTTTATGTAGCATTTCTGATTTTTAACCAGGTAAAGTAATAATTCCATAGATGTCACAA
ATTACCTGTTTCATTCAATCTTATAAGGAATCCCAAAGTAGACTCCGTTTTTTAAATAAAGTCTCGCCAGAAGCGGTGTT
AAGATATTAACAATTCTTTACCTGAGATTTGTACAACTACCCCATTTACTGAATCTTC
>M00285:128:000000000-BF978:1:1102:17272:19155_1:N:0:46
GTAAAGAATTCGAACACAAGCCTCATACGCTAAAGGGAAGCTTTATTAACGGATAGCGTGGGAACCGAATGGTTACGAGC
GGTAGTACAGTCACCCGCACGCACGCTAGGATACCCGCAAGACACGTGGGGGGATCGCAACAGGGATTAAAAGAACTACA
CACACAATGCAATAATAATCAATACAACAAACTTCAAGGGAAAAGATGATACTAAACCTATACCTCCCTAGCGGGGCTAA
GTAAAGGCTCAATGCTACGGGAATTCTATCTAAACGATCCTGAACCCCAAATACAATGTG
>M00285:128:000000000-BF978:1:1102:15520:19157_1:N:0:46
AACATACGAAATGCTTCCACTGAAATGAATGGTCAAGTATACTTGATGTGCAGTCTTAGGTTATTTTATCACAGTGAGTG
GTTACGGCAGATCAACAACTCGTCCCTTATTAACCACCCGCAGAGCATAACCAATCTCCTTAGTGAAGCATGGAAGAAAC
TTCGCCATGTCGTCGACATAAAATTGCTAACGGCTGCAGGTATCAACAACAGTGAAGGTTAAACTCATGGGCTGAATCTC
GCTGCACCAGATCCATGTATCGTTTTCATTCACTAATCTGCACATTGACGTAGTTTCCTG
>M00285:128:000000000-BF978:1:1102:18814:19157_1:N:0:46
CTGATCCCCTCAATGAACTATATGGTTAATGTGGAAGTAACCATAGCAGTTTTTCCTCACAATAGTTACATGAAAAGGGA
GATCTTCACAATCTCAGTACCTTGTTTATTGCAATTGTTCATGCCAAGACAAGTGAAGGTGACCACATTTTAAAATTAAA
CTGGGTTCAAAGTTTCAAACTCAGTCCATCTTAATTTTAGCACATGCAAACACAGCTTAATCAATATATGGTACTTCTTC
TTTGGGTATGTCAGAGAATATGACAAAAAAATAATGGAAAGATAGGAAATAATCCA
>M00285:128:000000000-BF978:1:1102:24399:19157_1:N:0:46
TACATTTCTTCTCACAGGAAGGAATTGAATTCAGTGTTTCATTTAGAAACACAACCCATTAAACATTTATTGCTGAACTG
AACGGCTGCAGGTCTGACTCAGTTCTGTAGTCAGGGCTGGAAATGAAAGATAACAACAAAACAAAAATCAATGCACTCAA
AGCAGCCGAGAACTTCTCTAACTGGGCATCTCCACCCAGCCCGCTCATCGCCTCTCCCACAAATAAAGACCTCCCCAGGG
CGTGCTCCAAACATCCCCGCCCCAAATATCACAGCAGAATCTCAGCTACACAACCTGCCC
>M00285:128:000000000-BF978:1:1102:23178:19158_1:N:0:46
CAGCTTACCCACCACAGATGTGAGACTCACCGGTCTGTAATTTCCCGGACTATCCCTACTACCTTTCTTAAACAAGGGAA
CGACATTCACTACCCGCCAATCCTCTGGCACCATCCCCGTGGACAACGAGGCCTCAAGGATCCTCACCAGTGGATCAACA
ATCTCCTCCCTTGCCTCTCGAAGCAGCCTGGGGAATATTCCGTAGGCCCCAGAGACTTATCCGTCTTGATATTATTTAAC
AATTTCAACACCTCCTCCCTCTCAATAGCTACATACTCAAGAACATTACCCTTTCCAGC
>M00285:128:000000000-BF978:1:1102:14738:19158_1:N:0:46
GGATGGAGCGCTGGGAAAGGGAGGGAGTGCTCGGAAAGGGACTGAGCGCTGGGAAAGGGACGGAGTGCTGGGAAGGGGAC
GGAGTGCTGGGAAGGGGACGGAGTGCTGGGAAGGGGACGGAGTGCTGGGATAGGGACGAATGTGATGGGCTGGTGAAATG
ATTCAGCTGTGAGGTCCATTC
>M00285:128:000000000-BF978:1:1102:27998:19159_1:N:0:46
ACATGCAATACTTTACCAGATTAACATTGGTTTTCCTCATACATTGTGAACATGTTTTCTTCTGGCTACATTTGTATCTA
TCGACTCCAAATGTTGGATCACTCAGCTTTGTACATCACTCAGAATGTAATTCACTTAGAACGCAAGGTTGTCCAAGAAT
CCTGAATCAGAGCAACAAAGAAGTCCCCCAAGAGTGTTGAATGCATGCAGAACAACTATCTGGTCGATATAAGATCTGCA
TGTGCAAAATTCATGTAAATCCATAGTAGGAGCTTCACC
>M00285:128:000000000-BF978:1:1102:12372:19159_1:N:0:46
GAGACCTTGTGAATAATTCAGCTTATTCTGATAGCCTTCTTAGGTCTCAGCAGTCTCTCACTGATTAGCATCCTTCAATA
CCATTCTAATTCTTCCCATATAGTTTGTGTTCTGAACTGGCACATCACTAGATTGTAATATACATCCAATGCAAACCAAA
TTCCACCCTCATGGAATTTGGTGACAACAAGAGAAAATGCAAACCTCAGTTAGCATG
>M00285:128:000000000-BF978:1:1102:9561:19160_1:N:0:46
CCCTCTGGTCTTCCTCAACATCTGGAACATATTTCCTGTCTCTATCTTGTCCAATCCCTTAACAATCTTGTATGT
>M00285:128:000000000-BF978:1:1102:28228:19160_1:N:0:46
TCCATTTGACCATATCAATACTGCCTCCATTATTGGGCCTGAAACTCACTGATCAAGAGAATGCTGCTGAACACACCAGG
AACTCCTCCCTCTTAAGTTATTGCTATTCACAGCCTATATTTGGGTAGTTAAAGACCCCTCCAGATTATGACTCCACTGG
CTTTGCACAGCTCTGCAATTTCCCTGGATTTGTCCTCCAAAATATCCTACTCATCAGTTAGCGGCCTATAGAACAGTCCC
TATATGATCAGATCTCCATTGTTTCTTAACTCTAAACTGATAGATTCTCGTCAATACTT
>M00285:128:000000000-BF978:1:1102:24715:19161_1:N:0:46
GGTATGTATTTCAGGGTGCTGAGTCGTTTGCTAACAGTTATTCGACTGTATCTCTTACCCCTGAAAAGTTAGTCGATGAT
ATAGCAAAGGCTTTCCTATTTGGTTAAAACAGCTTTTTAAAAGCTAAAACTATTGATTTAACACTTTAAACTCAAAACGC
ATGCAGTAACTATTGTAAAACATTTGTATTGTATGTACTGCAGGGTGCTGAGTCGTTTGGTAACAGTTATTCTACTGTAT
CTCTTACTCCTGAAAAGTTAGTCGCTGATATAGTAAAGGCTTTCCTTTTTGGCTAAAACC
>M00285:128:000000000-BF978:1:1102:14685:19161_1:N:0:46
TAGTAACTATAATTGTCTGTATTGGCAGGTGCATGAGATCTCTCTGGTGTTCATTTGATGATAAATCTATAAAACTACTT
CTGTTGCAAATTGGCTGTCTGTTTTATTATGTAGTAAATTGGAAATTCTGCTTGCTGTGTGATCCACATTATAAACCAAA
ATTATAATAATCCTATACTCTGCACTGTGAGCTCACAATAGCAATGCTGGGAGTAATTCAATGAACTGGATGGAACTTCA
TGGGAAGTATGACTTAACATTCTCAATACATATGCCAGAAAAACAGAGGC
>M00285:128:000000000-BF978:1:1102:10271:19163_1:N:0:46
CCACTTCCAAAACCAAAGCAGTTTAATAACATCACAAATATAAGGTAGTATGATCCATTATCCGTGCCGTACACACCAAA
TCAGTGATTTTGAAAGTGGTTCAGAAAGGGTCCCCATGATGTTTGAAAGTTCAACATAGATCCAGAGATAGAGCAACGGA
TCTTCTCTCAAGTTAGATATGATATAACATCTCGTAACCATTGGGTAAGAGTGGGTGGAGCAGTTTCCTTCCAGTTGAGC
AAACTGCTCTCCTGGCTATCAGAGAAATGAAGGTCAGTAGATGTCAGTCAGAAATCTCC
>M00285:128:000000000-BF978:1:1102:22848:19166_1:N:0:46
CCTTGTGAATCTTTTCTGCACCCTCTCTTGCTTAATCATGTCCTTCCTATAGTGTGGTGACCAGAACTGCACACAATACT
CCACGCTCTTGATCTTTGGGCAGAGACTGGTGGCCAGTTGATGGACTTGCTCATCCGACTGTTGTTGAATATAACCATGA
GAACTATTCACACTTTCAGGCAGCCGGTTCT
>M00285:128:000000000-BF978:1:1102:18514:19170_1:N:0:46
AGATACAGCATTCTAAACGCTGTTTTAGACATATTAGCATCTTTTGCTATATCATCGAATAACCTTGCAGCTCTATAGGC
TACAGTCAAATAGTCGTTACCAAACGACTCAGCACCATGACATACATACACTACAACTGTTTTCCAAAAGTTATTCCATG
GGTTTTGTGTATAAATCGGCAAATGAATGGATATAGCATTCAAAACGCTGTTTTAGCCACATAACAAATCTTTTGCTATA
TCATCAAATAACTTATCAGGAGTAAGAGCACACGTCTGAACTCCAGTCACTCCGCGAAA
>M00285:128:000000000-BF978:1:1102:8104:19171_1:N:0:46
GCCCTCAGGCTCCTGTATCTTCTACCCAATGGAAGAGGACAGAAGATAGAATGTCATTGGTGGGCTGGCTCTTTTATTAT
GCTGGCTGCTTCACCAAGACAATAAGAGTTAAAGACAAAGTCCAAGGAGAAGAGGCTGGGTTTATGCCTGATTTAACTCA
ACATACACCACATCCACCGCTCTACATTTATCAATGTGCTTTGAGGCACACTCAAAGAAATCAATTCGGCTCGTGAGGCA
CAACCTC
>M00285:128:000000000-BF978:1:1102:12300:19172_1:N:0:46
CTCTCCTGTTCAGCAAATGAGGACTCCTTCATATTAAGCTATGTCTGTCAATAAAATGGAGTCTATTTTCTGAGCCGCCT
TCTTGATGTATCCAATCTCAGAACATGGAACATAGAACAGTACAGTACTGGACATGCCTTTTGGTCTATGATGTTGTGCA
AATCTTGATGCCAATTTACACTAGATGTCCTCCTCCTGTGTATCATCCATATCCCTCCATTCCCTTCTTGTTCATGTGTT
CATCTAAAAGCCTCTTAAGCTCCACTAAACTGCCTGCTTCCACTACTACCGCAGTAACCC
>M00285:128:000000000-BF978:1:1102:24922:19173_1:N:0:46
GAGGAAACCGGAGCACCCGGAGGAAACCCACGCAGACACGGGAGAACGTACAAACTCCTTACAGTCGGCGACCGGGATCG
AACCCCTATCGCCGGCGCTGTAACAGCGTCGCGCTAACCGCTACGCTATCGTGCCGTACTCAGTGCCCTGACCGATGAAG
TCAAGCATGTCATTTGCCTTCTTTACCACCTTATCTACCTGTATTGCCACTGTCAGAGAGCTATGGACTTGCACCCTGAG
ATCACTCTAATACATCACTTCTCCTAAGGATCCTATGCTTTACTCTATACTTTAAGATAT
>M00285:128:000000000-BF978:1:1102:15282:19176_1:N:0:46
GACACCTCCCTCTCTTTCCTTGATCTTTCCATCTCCATCTCAGGAGATTCCTTTTCCACTGACATCTTCCACAAACCTGC
TGACGCCCACAGCTACCTCCATTACAGCTCCTCCCACCCTTCCCTTGCAAGGACACTATCCTTTTTTCTCAATTTCTTCA
CTGACCGGGGCTTTCCCCCCTACTGTGATTGAGAGAGCTAACACCATACCTCTGCCATTTCCCGCACTTCTGCTCTCACC
CCTTCCCCGACCCAACAGGGATAGGGTCCCCCTTGTCCTCACATTTCATCCTACCAGCCT
>M00285:128:000000000-BF978:1:1102:25772:19177_1:N:0:46
CTGGTTTTGATCCTGTCTGCCACCAGCTTTCATTGGTCTGCTTTAGTTTGTGGGGACCTAACTCAGCCTCACAATTAAGA
TAGCGCACAGGTGAGCAGTTGTGCCAAGATCTGTTGAGGATGATTCAAGGATAAAGATGAGTGTTCATTTAAATATTGAA
TCAAAAATAGTCAGTTATGCTTTGCAGGAGCAGGTGCCATTGCCATCTCACTTTCCCAAATC
>M00285:128:000000000-BF978:1:1102:7693:19177_1:N:0:46
TTTGTATTACAAAACGATTTATTTCGTATCTCCCGCGCTGGCCCTTTAAAGCCAGTTACAAATCCCGCCCCTCTGGGCGG
AAGTGACATCAATGAAAGTCACTGATTGGCTCCCATGCGCAGGTGTTTTTCTCAGTTTTTAACTGAGTCGCATG
>M00285:128:000000000-BF978:1:1102:12372:19178_1:N:0:46
AGCTGAATATGATATAATTTGACCACGGATATATGCTTTAAAGGTATCCCATATTGTCCCACTAGATAATTCTTCAGTAA
AATTAGTTAAAAAGAAAAATGAAATTTGTTCTTTAATAAAATGGAGAAAATCTGAGTCTTGTAATAAAGAAGGGTTGAAT
TGCCATTGTCTAACATCAGATGATACAGCTGGTAATTTAATTGATAAAATCAATGGTGCATGATCAGATATAGTAATTGC
ATCAAATTTACAATCCATAATAAGTGGAGCTAAACTAGCATCGATAAAAAAATAATCAA
>M00285:128:000000000-BF978:1:1102:23047:19179_1:N:0:46
NNNNNNNNNNNNNNNNNNNNNNNNNNNNNNNNNNN
>M00285:128:000000000-BF978:1:1102:8083:19180_1:N:0:46
GTAGTAAGAGATGCAGCAACAAACAACGGGCTGGAGGAACTCAGCTGGTCATGCAGCATTTGTAGGAGGAAAGACATTGT
TGACATTTCAAGTTGAAACCCTGTGTCAGAACTGAGTGGAGGGGCCAGATGGCTGGCATAGAGAGAAGGGAAGTGGCAAG
AAAG
>M00285:128:000000000-BF978:1:1102:11412:19181_1:N:0:46
GCTCTGCCACTTCATACGATGATGGTTGATCTGCTGTGAAACAGCTTTTAGAGTTGCTGGCTCACAGTTCAAGCATCCAG
GGTTCAATCCTGATCACCACTTCTGTTTGTGTGGGTTTCCTCCAAGTGCTCCAGTTTCCTCCCACATCCTAGAGATGTGC
TGGTTGGTAAGTTATTTGGTTTCTGTAAATT
>M00285:128:000000000-BF978:1:1102:27623:19181_1:N:0:46
ATAAAAAAATCTTCAACTTTTATAAACACTATTTACCAAGTTCAACTGGCAAATTATATACAGGAGGATCCAATGTTTGC
AGCTAGCTGTTCTAATTATAAACATTTCCAATACTGGGAAGCAGTGTTACTTGGACGTGTATACAGGCTGGGTTTGTACC
TGGAAAAAGTTTAGCTCTGCATCATTGAGAATCCCATCATTATCCTGGTCTGATATCTTAAAAATGCGTGTTAGGGCTTT
GATGCAGGCAGGTTTCATC
>M00285:128:000000000-BF978:1:1102:28169:19182_1:N:0:46
GAGGTACAGAAGCCTGAAGTCCCACACCACCAGGTTCAGGAACAGCGACTTCCCTTCAACCATTCGGTTCTTGAACCAAC
CACCAAAACCCTAATCACTACAGTTCAGCAACACTGTGACCACCCTGATCGCTTTGCATGAAAATGGACAGATTTTGTTT
TTCTAATTTTGTCCTTCATTGTAAAAATGGTGTATAATTTATGCTTAATTTATGTTTTTTCTTGTGAATGCTGCTGAGCT
GCTGCTGTGTGCCTGTGATGCTGCTGCAGGTAAGTTTTTCACTGCACCTGTGCACACACG
>M00285:128:000000000-BF978:1:1102:24103:19184_1:N:0:46
TTCGTTATCATAGTCTGATTAGAAAAGGCTAAATGAAGATTTGGAAGATTATTTCTCTATCGGGGTATTCAATGATGAAG
GGTCACCACTCATTAAACTGATGCTAAGTCAGTTAAGAGAA
>M00285:128:000000000-BF978:1:1102:22305:19184_1:N:0:46
CGTTAGGAGTGCAGCGTTAGGTGTACAGCGTTAGGAGTGCAGCGTTAGGTGTGCAGCGTTAGGAGTGCAGCGTTAGGTGT
ACAGCGTTAGGAGTGCAGCGTTAGGAGTGCAACGTTAGGAGTTCAGAGTTAGGTGTTCAAAGTTAGGTGTTAAGAGTAAG
GAGTTAAGCGTTAGGAGTTCAAAATTAGAAGTTCTAAATTGTCTTTTATAATCTGTAAGTTAAAAAGTATTAAGTATAGA
TTAGAAGATATAAATACAAAGCTAACATCTGTATGCTAAAACTAGCAAGTAAATCACTGG
>M00285:128:000000000-BF978:1:1102:13968:19184_1:N:0:46
TTTCTTTAGCCAGAGGGTGGTGAACCTGTGGAACTCCTTACCACAGAAAGCAGTGGAAGCCAGATCATTGGGGATATTCA
AGGAGGAAATAGATAGATATCTAATTGGTCAAGGTATCAAGGGATATGGAGATAAGGCAGGGATTTGGACTTAGAATAGT
TTTTTTTTTCTCTCTTATCCTCTTTTTTCCCCACCCTCCCTTCCCTTTGGAGCAGACTCGATCGGCCGACTGGCCTGTTT
CTGCTCCAT
>M00285:128:000000000-BF978:1:1102:12575:19184_1:N:0:46
ATACACATGTTCCAGGTAATAAAATAACTCTAATATTCAGCAATCAGACATTTAAAGATAAGCCATCCCTTTGTATTGTG
AGCAACATGTTAGAATAGTAATTAGGTACATGGACCAGAAAAATCTCAAGTTCTACTTCTATTTTTTGCTGGGTTAATCA
TAACCAGGTATGACATTAC
>M00285:128:000000000-BF978:1:1102:16839:19184_1:N:0:46
ATTATTCCTCAGGATTTTGGCTGTGATTACTTACAATTAATATATGCAAGTACTGGTATAACCTACTAGTCCCTAGGATT
CTTTCATGGACGTGGGTGCCATAGGGAAGGCCAGAGGTTGCTGCCCATCCCTAATTACACCCTGTATTAGTGGCCTGCCA
GGCCATTTGAAAGAGCAGTTAAGAATCAACAACTCTGGTGGATCTGAGGTCACACGTAAGAGCAAGAGGACAGATTTCCT
ACTCCAGTGGAGATATATGAACCAGATCTATTTTTGCAATCTGGTGTAATTTGCTGCTGT
>M00285:128:000000000-BF978:1:1102:11880:19185_1:N:0:46
TCAGCTCAGCAGTAAAATATGAGAAAATAATGAAAAGCAGAGAAGGATTTCTTCTTATGGTTAGATTCCAGTTCCAGCCT
AGTGCTTAAGCAGCACATTATTCATGTGCATAGACCTGATAAAACTTTATCTCCTTGG
>M00285:128:000000000-BF978:1:1102:11501:19186_1:N:0:46
AAAATCCCAATTATTGATAGACAGAGAAAATATGTCTATAACTATGTTTGATGTGCTAAGTAACAAAATAATTTAGCTGG
TATCTAATGTCTGGTTTGATGTAGGCCAATTAACATAGCTCCATTGTCTCATGTTTGGTTGATGCATACAAGAATTTCTC
ATGGTCATATCAGTTTGCAAACAATGTCTCTTGAGCAGCCTCCTGCTGTGGGCCAGTACACTGTAGGCAGCACTGTTTGT
TCACTTGTTTGTTTGTTTAAGGAAAACTGATTATGAGGAAGTGAAAAGTTAAGAATTAC
>M00285:128:000000000-BF978:1:1102:27882:19186_1:N:0:46
GTTTGAATTTTTAAAGTGTTCTGCTACGTCTCTAATAATAGCTCCTCGACAGTTGTTAACTGGCTTTTAGTTTCCTTTAT
TTCTACTGCCCCACCTTTGAATAAAAGAGCTACATTTGCCATTTTTCACATTTGGCTCCACCTTCAGAAGTAGTGTTTTT
TTTCACTTTTTTTTTTAAATGGCCCCTTTGTAATCCATCCCATTTACTTTTAACCGAAAGTCTGATTCTAGCCCATCACC
TTCACTTTTCCTTTACTGGTTTCGCATTGACCTTTCCTCAAATCCTCCACATCGGAAGAC
>M00285:128:000000000-BF978:1:1102:9189:19187_1:N:0:46
AGATCAGGTCTGATCTGATCCTGGCTTTAATTCCACCCTCCTGCCTGATCCCCATATTCTTCAGATCCCTTATTGTCCAA
AAATTATTTATCTCAGCCTTAAATATATTTAATGACTCAACTTAATAACACTT
>M00285:128:000000000-BF978:1:1102:16611:19188_1:N:0:46
CCCTGTGAAAGAGAGAAGCTATTTGGATAAGGCATAGAGCTGCCAGCATGTTGGGAAATCCTTCAACTGCCAAACATGAC
ACTTAACACCCTTGTGAGTACACAGATCTCACAGGTAACTGAATGCTTGTAGGAGTAGTTTTTAAATAATCAATGCATGC
ACCTATCCCTTCATTTGTTCACTAACTACCTTGGTGCCTG
>M00285:128:000000000-BF978:1:1102:26337:19190_1:N:0:46
CGACCACTAGACACAAACTCTGTCTAGATTTTGCTGGCAGTCCCGAGGCCTGTGAGCTCAGGTCTGGGGCACAGGCACAT
CTGAACGTGGAAGTCCTCATGAGGTCCAGCAGCACAGCGTGAACGTGCTGGAAGTCTCCAGCATTTAAGGTGCGGATTTA
GCTCAAGTTACTTCCTTTGAAATCCCTTTAGAAAGCAGATTTTATGATTGTTACCCCAAATTCAGAGCCCTCCTTTGTTA
TAACCTTTCTATGGTATCTTAACAAACACTTTTTGAAGACCCCAATACATGACCTTCACT
>M00285:128:000000000-BF978:1:1102:15276:19191_1:N:0:46
TGCTGACCATCAGCCGCCCATTTACACCGATCCCATTTTATTCTCCCCATATTCCCATCGACTCCCCCCCAGATACTCCC
CCCCCCCCCCCCCACACCCCCGCCCATCGGCAGCTGCCGATCACCCGCCTCTCCGATATCCTTATTTTAACCATTTAACC
GATTACCCGCACCCCCCCCAGACGTGGGAGGGAACTATAGCCCCCCCCCCCCGACCCACACGCCCACACCGCACCCACCC
CCGCACCCACCACCACCACGACACACCCCCCCAGCCCTCCACCCACCCCTCACGCCCTCC
>M00285:128:000000000-BF978:1:1102:13392:19192_1:N:0:46
ATGTCCAGTAATATGTAATCCAACAGCTTTCCCGCTACCTTGTTAATATCTCCCACAGAGTAACATCTTTATCATTTGCA
TATCAACACAGTTCACTTAGTTTCTATATTTTACTTTATTAAAAAAACAATATTAGGACTAATTTTAACTTCAAAATTTG
TTGCTCAAAATTTAGTCTGCTATTGCAAAACTAAAGTT
>M00285:128:000000000-BF978:1:1102:18967:19193_1:N:0:46
GGGAGTTAAGGGTTATGGAGAAAGGGTAGGGGAATAGCATTGAAAAAAAAAAGCCATGATCGAATGGCGGAGCAGACTCG
ATGGGTCGAATGGCCTAATTCTGCTCCTATATCTTATGATCTTATAACAGCGAGATAGAAGCTGTCCATGAGCTTAGTTG
TATGTGATTTCAGGCTTTTGTATCTTCTGCCTGAGGGGAGAAGGGAGAATGT
>M00285:128:000000000-BF978:1:1102:13412:19194_1:N:0:46
AGAGATTTACTTTAATTTGTCCTCAGTTCGGCACAGACATTGTGGGCTGAAGGGCCTGTTCCTGTGCTGTACTGTCCTGT
GTTCTAAGGAAAAGAAAAATGCAGGAGATTGACGGATGATCTTTCTTTTTTAATCTTTTTATTAGTAACAGATCGATACA
GATTAGTATATAGCATCAATATT
>M00285:128:000000000-BF978:1:1102:4551:19197_1:N:0:46
GAGGACTCTTGTGATAGGGATGTTGAATGTTTGACTCTTCTTCACGTATGCTTCAAAGAATGAATCAACTATGACTTGGC
ACTCATACTCCAAATGCCCACCTACTCACGTGTTTTCTGTGTACTGGAATTCAATGAGCAAGTGACTGAGCATAGTTCTT
GGGTGGAGGTGACAAAGGTTGAACTCTTGCCCATTTGCCTATAGATTAGCTCTACTCCAGTGGAAAGCTTTTAGAAGTGA
GATGATATATTGTGGCCAGGAAGGTTGAGAATTGGAGTGATGACATACTTTTGCTTGACT
>M00285:128:000000000-BF978:1:1102:12286:19198_1:N:0:46
AAAATGGTGGAATCCCTCCATTTCCAATCATCATTTTGTTTATACAGCTACCAATCCAGCAGGTGTGGTTATTTAATAAC
AGCGCTGAAGAACTGAAATCAATGTAATCATTAACGTAGTCAAGTCCAAATGGGGAAACTGGGAGACCCCTTCACCCAGA
CAGCAGTGGGAGTATGGGATTCACTTCCTTTGGGAGTGGGCAAAGTGGAACAGTGGGAAGCTGGATAAATGCACAGGGAG
AAAGGAATAGAAGTATATGGATGGAGATGGGAGAATAGATTTGGTGGGGTGGG
>M00285:128:000000000-BF978:1:1102:3997:19198_1:N:0:46
TTTAAAACAGAGATGAGGAGAAACTTCATTAGCCAGGGTGTGGTGAATTTGTGGAATTCTTTGCCACAGAAAGCAGTGAA
GGCCAGATCATTGGAGATGTTCAAGAAGGTGATAGATAGATATCTAATTGGTCAAGGTATCAAGGGATATGGAGGTAAGG
CTGGAATTTGGGGTTAGAATGTTTTTCTCTTTTCTTTTCTTTTCCCTTCCCCCCCTCCCCTTTTCCCCACGCTCCTTCCC
TTTGGAGCAGACTCGATGGGTCGAGTGGCCTACTTCTGCTCCCTTGTCTTGTGATCTTGT
>M00285:128:000000000-BF978:1:1102:21898:19199_1:N:0:46
CCCTCATAAATTTTAGAAAACAATTTAGAAATGAAAATGAACCTGGTCAAGTGTCAGATCTCTCAGTGGGTGAACATTTT
GGTGATAGTGTTCATAATTCTATCTCCTTTATGTTAGCATTGGAGAGAGATAGGAACAGGCAGACTAGAATGACGTTTGC
CTGGAGTAAAGGTAATTATGCGGTTCTCAGGCAGAAAATTGGAAGATTAAATTGTGAGCAGATGTTCTCTGGGAAAAGTA
TGGAAGATATGTGGCAGATATTCAGGGGGTGTTTGTGTGGAGCTCTGCA
>M00285:128:000000000-BF978:1:1102:18513:19199_1:N:0:46
GATCTACACTCTTTCCCTACACGACGCCCTTCCGTCCTCGAATACACGTATGCCGTCCTCGGCTCGAATCAAAACAAGAT
CGGAAGAGCGCCGTGTAGGGAAAGAGTGAAAAAGACAACGGGGGAGGTGCAGCGGAGCCTGGACGGCGACGAAACGCGGG
AAACAGCACCGGAGCCAGCTGGCACGCACCAATCGAGCGGCGGCGGAATGGCTACATAACTCTGGTCGGACAGTATGGCG
CAAGCACCAGCATCGGACAATGAGCCTAGTAGACCTGTAGCCATACTAGTGCACACGCGC
>M00285:128:000000000-BF978:1:1102:7431:19200_1:N:0:46
AACTGCGTTCCTATTGATACTCAATGTGTTTTGTGAAGAAACTGGCAAATGAATGGTTTTAGCCTATAAAACGCTGTTTT
AGCCTTATAAGAAGTTTGGTGATATATCAGATTACCTTTTCAGGGGTAAGAGGTACAGTTGAATAACTGTTACCAAACGA
CTCAGCAGCATGGAATACATACACTATAACTGTTTTCCTGTTGATACTCCATGGGTTTTGTGAAGAAATTGCAAATCAAT
GGTTTTAG
>M00285:128:000000000-BF978:1:1102:3523:19200_1:N:0:46
ATTGAGACACTAAAACAAGCAGCAAAGTGGAGTCAAATAACCCTGAAGTACGTATAGTGCTGTTGTCATAGTGACTGCAC
ATTTCTAACCATAGCAAGCACAAATAATGAGTACGGCCTGTCACATCAAATCAGAAAGCAGCAGATAGATTGAATCCACA
CAGTTGTATAACAAAGGGGTATAATTCACCTTGGGGATTAGTCCACTAGCTGTGTTTTTACATCCTGTTTGGT
>M00285:128:000000000-BF978:1:1102:6750:19200_1:N:0:46
ACCAAAGGAGGGAATTCCAGAGTCAAAGAACTTGGCAACAATATGATTACATTTATGGAAGATCAAGATGCCAAAACCAT
GGAAGTGGAAATACCTCATGGGATGGTAAGGTTGGAGGAGACTACAGCTGCAGCAGGAGTCGAGGCTACCTTACAAAGGA
CTGCATCTCTAAGACTTCAGAACTCCCTCAATGCTATCACTGGCGTCAGCCTGGATTTTTGTGCTCATATGTTTGAAGTG
GAGT
>M00285:128:000000000-BF978:1:1102:17598:19200_1:N:0:46
TTAGTGATGTTGATTGAAGCAGAAATACTGGGCAGGACACCAGAGTTGATACCTGGCCGTGGTGACTAATGACACACGCT
ATCGTTGGGACTTTGGCAATGCTTTGTATCAGAACCATATTTATTATCACTGACTTGTTTGATGTAAAATTTGTTGTTTT
GTTGCAGCAACACAGTGCAAAGGCATAAAAATTACTACAAATTGCAAAATAAATATTTAAGGAATAACGAGCTAGTGTTC
TTGGACCGTTCAGGAATCTGGTGGTAGAGGAGAAGAAACTGTTCCTAAATCGTTAAGTGT
>M00285:128:000000000-BF978:1:1102:20883:19201_1:N:0:46
AAGGTTAAGTCGGCTGGCATTCAGGATAACGTATCTAATTAGATTCGACATTGGCTTCACGGGAGAGCCAGTGAGTGGTT
GTGGATGTTTGTATCACTTACCGGAGGCCTGAGAGTAGTGGGGTGCCTCCCTGATCGGTGCCTGTCCGTTGATGTTTATT
ATC
>M00285:128:000000000-BF978:1:1102:25635:19201_1:N:0:46
ACTGAGATTAACAAAATTCTTTTGCCCTATAAAGAACCTTTAATAGTGGTGAGTTTCAGGATTAATAGAAGACAACCACA
ATTTACTATTCTTTAAACTAAATGCATTAATCATTACATTAACATCTTTATAAAGGGTTTAAAGGAAAAAAATATTGAAT
ATTTTTTAGTCTAAACTCATATCCTCCTCTTCATCTTTTTTGTCCTTTGAATCACTGTCTCCCTCCTTTTCATCAGGCTG
TGTCTTTGAAGATGTAGAATTGTGTTGCATGGCTTTGGCAAATCCTTCCACATCTGC
>M00285:128:000000000-BF978:1:1102:17530:19203_1:N:0:46
AAATGTTTCACATCTGCCGCCTTATTTTTTGGGGGGTTGTTTCTTCCACTGCTTTCTAGAGGACAAAATTTGCATGAAAA
TAACGAAGTCAGTGTTTCAATTTGTCCGCACATCAATGCCCGAGAAAAGGAAAGCGACCCAAAAAACAGCGACTCTGGCT
CTACCATATGTTCCTGGGCCCACAATAATAGGGCGAGCCAATAGTTAACAAATTAACTCTGTACGATTTATATTTTAAGG
ACGGAGAAGATGAATTGTGAGAATAATGTC
>M00285:128:000000000-BF978:1:1102:22369:19203_1:N:0:46
GTCACCACCTATTCTTCTAAACCTCGAATGAACACGGATCCAACTTGTTCTTCACTTGATAGGACAACCCTCTCACCTCA
GGAGTAAGCATCGTGAATCTCCCTGGCCTGCCTCCACCACTACTATACCCTTAAATAAGATGGCAGGACTTTCTTGGCCA
AACCTAGTTGCTCCTTCACATTGGCCTTGCTGAAC
>M00285:128:000000000-BF978:1:1102:8346:19204_1:N:0:46
GCACCATCCCCGTGGACAACGAGGACTCAAAGATCCTCACCAGTGGATCAACAATCTCCTCCCTCGCCTCCCAAAGCAGC
CTGGGGAATATTCCATCAGGCCCCGGAGACTTATCAGTCTTGATACTACTTAACAATTTCATCACCTTCTCCCTCTCTAT
AGCTACATACTCAAGAACATTACCCCTGTCAGCATTTACCGTCACATCATCAAGGCCCCTCTCCTTGGTGAATACAGAGG
AGAAGTATTCATTTAGTACCTCCCCTACCTCTGCCGCCTCCAGACACATCCTCCCACCTT
>M00285:128:000000000-BF978:1:1102:9739:19204_1:N:0:46
GCTGCGAACAATATTTTAGGATGTTACATGAACGGTTGGAATCTGCAAACGGCAGAGTGCGGAGTTCTCGTCACCGTATG
GAATTTAGTAAGAGTGGAGTGAGGTGTTACAGGAATGGGTCGGGACCAGGAAACAGGAGAGTGGGATGTTACACCGATGG
GGCGAGGGAAATTCCCATATGCTGGATATATTTTCTAGGATGATACATGGACTACAGTAGAAAGACGAATCTACTCTTTG
CTATGACCTTTCAGCCCATCTATTATGCCCTCCTCGCACTGGTTGCCGTTCCGGGTAATT
>M00285:128:000000000-BF978:1:1102:10287:19205_1:N:0:46
TCGCGTGGATGGGACGAGGTGAAGAATGTCGGGAAGGAGCTGAAAGCTTTTGCTTTAACGTCAGGACAGCTTAAGTGCAG
GGGATACACTGGTGACTCCGGGCAGCCTCTGATCCTGCTTGCCTTTCTTCCAGAGATCAAAATGCAGCGGCAACTTGCTT
TAATGTAAATTCTCTGCAGATGTGTGGGTACAGGACTGGGGAAGAGGAGACAATGTTTTTTTATTAAAGGCGAAGGTCTT
AGAGGAGAAGATGCAGGAGAAGGAGGGGGGGATATGTGAGTGTGATCAGAAGGC
>M00285:128:000000000-BF978:1:1102:16290:19205_1:N:0:46
TCTAATTGGTCAAAGTATCAAGGGATATGGAGATAAGGCAGGGATTTGGACTTAGAATAGTAAGTGGTTGGTTTTGTTTT
TTCTATCCTCTTTTTTTTCCTCACCCTTCCTTCCCTTTGGAGCAGACTCGATGGGCCGACTGGCCTGCTTCTGCTCCATT
ATCTTGTGATCTTGTGATCTTGTGATATTACCCCCACTTCTATGGATATTAACTGTTCTTTTAAAATAAATCT
>M00285:128:000000000-BF978:1:1102:6671:19212_1:N:0:46
CACCACTAGTAACCGGCAGCCAACCAGAACAGGAACCTTTTATTCCCACCCTCTGTTTCCTGCCATCCAGCCAACGCTCC
ACCCATTCTGTTATCCTGCCTGTTATTCCGTGATCTCTCATCTTAATAATTAGTCTTTTGTGCGGTACCTTGTTGAATGC
CTTCTGAAAGTCTAAAAACACTACATCT
>M00285:128:000000000-BF978:1:1102:28060:19213_1:N:0:46
NNNNNNNNNNNNNNNNNNNNNNNNNNNNNNNNNNN
>M00285:128:000000000-BF978:1:1102:27438:19216_1:N:0:46
GCTAATATATTTCCATTCTTCTACAAATCTGTCCATTATTCGGTGGGAAAATGGAACGAGCTGTCAGAGTAAGTGGTAAA
GGCAGGTACAATTACAATGTTTAAAAGACATTTTGACAGGTTCATGGTCAGCAAAGGTTTAAAGTGAATTGGGCTAAGTG
CAGGCAAATGTAACTAGCTCAAGTAGACAACCTGGTCAGCATGGACCAGTTGGGCCAAAGAGCCTGTCTCGATGCTGTAC
AACTCCATGACCTTAATCAGGAAACTAATCAGTGAGGATCTACCATAGACAGATAGGAA
>M00285:128:000000000-BF978:1:1102:20576:19216_1:N:0:46
GCAAGGAAGCACCTTAAATATTGTAAATATGGGATAGGGGTATCACCCCAGGGATCCCCACGAGCTGTGGTTTTTATAAA
AAGTAACACTAATAATTGCTCTGTACATGAATGTAAAGGTTTGCATTGTTTTATTATTGTATATAGCTTGTATTTTATTA
TGAATAAAGTTTATTTTGGTTAAAAAAATTGCCTCTGTATCATTTCTTAAGAAATGATCACCTCTCTGCTGCTTCCCCTG
AACCCAGTGTTTTCTTCAAGTAACTTTCCTGTTTCCTTTTGCAGGTTGAACCTATTTTA
>M00285:128:000000000-BF978:1:1102:7196:19216_1:N:0:46
AGTTGTTGAAGGGTCGTATTCTGAGTCGAGGTAGGTGACCTCCAGTGTACCTTTGGGATCTGTTCTGGGACCAATATTGT
TTGTGATTTTTATCAACGACCTGGATGATGAAGTGAAGCGGTGGGTTTGTAAGTTTGCGGACGACACGAAGATTAAGGGA
GCTGTAGATAGTTGTGGGGGGGGGTGCTGTCTGAGGTTACAGAGGGCCATAGATAGTATGCAGGGTTAGGCTGAGCAGTG
GCAGATGCATTCCAACCCAGTTAAGTGAGATCGGAAGAGCACACGTCTGAAATCTGGTCC
>M00285:128:000000000-BF978:1:1102:13111:19217_1:N:0:46
GAGGAAGAAGGGCCAGCCTTCACCCGGACTAATCTATCCCTCTTCCACCTCCTCCTCTACACAGTGGGGTCACCCTTCCA
CGGGCTACCGTCTACCTAAGTCCCAGCCCCTGCCAACTCTTACCTTCCTCTGCAGTTGAATGGAATAGAGTTTCAGACAC
AAGGTACGAAGCACATTTAGTGGTGGTGCCAAGGGTGAATCTGGAGCCCCTTGAATGTATCGTGACATCTCGCACCACCT
CCACTGGTGGACCTGAATGAGATCTCCCCTGCAGAATCATTGAAATTTACAGCAAACAA
>M00285:128:000000000-BF978:1:1102:12436:19217_1:N:0:46
AGTTTGGGAGATGTTTGTAGGATAGCACAGCTTGATGGGCCGAAGTGCCTGTGCTGTATTGTTCTATGTTCTATTAGGAT
ATTTCATTTACCTTCTGCCTTGCAAAATACACAGTTGTGGCCATTTCAATAGTATATCCATTTATCTTTCATTAAAGGCC
GCACGATAGCGTAGCGGTTAGCGCGACGCTGTTACAGCGCCGGCGATCGGGGTTCGATCCCGGTCGCCGACTGTAAGGAG
TTTGTACGTTCTCCCGTGTC
>M00285:128:000000000-BF978:1:1102:27788:19218_1:N:0:46
TCCCTTTCTAATTCTGTCTCCATCTCCATCTGCATGACTTTTGTTAAGTACCATTTTTCTCTCTCTTTATACAGCTCTAT
CACATGCCATTTTGCCTGACCTTTCCTATTTCTCTATGTCTCTGTCTCGATCTCTTTCTCCACATTTATCCATCTTTGTC
TATTTCTCACAGGATAGATGTGTGGTCTTCACGCTGTGAGAGACAGCAGTGGTTCAGCTGTCCTCTGGCCAGCAGTCTCC
GCAATGTGGTACTGGGATATTA
>M00285:128:000000000-BF978:1:1102:21373:19220_1:N:0:46
AAGACGTGGGGGCATGGCTTTAACGTTATGGGTGGGAAGTTCAAGGGAGATGTTAGAGGGAGGTTTTTCACCCAGAGAGT
GGTTGGTGCATGGAATGCGCTGCTTGGTCTGGTGGTAGAGGCAGATACGTTGGACAGGTTCAAGAGATTGTTGGATAGGT
ATATGGAGGAATGTGGGAT
>M00285:128:000000000-BF978:1:1102:15286:19222_1:N:0:46
TCGCCTCACTTGGCAGCCTGGGGAGCTAACAGCTCCAACACATCCTCTCTCTTGATATCTATGTACTCTAGAATGTTACC
CTCACCAACACTGTCCTCAGCATCATCAAGACCCCTCTCCTTGGTGAATACTGAAGAGAAGTATTCATTGAGAACCTCAC
CCACTTCATAGCTTCCAGGCACATCCTCCCACCTTTGCCTTTAATCGGACTTACCTTTACTCTAGCCATCCTTCTGCTCT
TCACGTACTAGAAAAAAGCCTTGGGATTCTCCTTAACCCTACTTGCTAAAGCCTTTTCAT
>M00285:128:000000000-BF978:1:1102:27165:19222_1:N:0:46
GTGCTGTTGCTTCATTTAGATGTTTTGGGTTCAAATTATAATCCAGGGTCTTGAGTAGGAAAATCTAAGCTGACAGTCTG
TACTGAGGGAGTGCTGCACTATTGGCTGTTCATCATTCAGACTAGATGTTAAATGGAATCATTATAGGCTTTCAGGTGAG
CAGATGGCCAGGAGCCATAGCTTTTTGATGTATCCATGCACCCAACTGTTGCTTGATATGTGGAGTGAAATTGGCTGAAG
TATGGAATCTCTGGCATAACTCTCGGGAGAAGGCCAAGATGAATTGTATACTTTGCACTT
>M00285:128:000000000-BF978:1:1102:18121:19222_1:N:0:46
CAGCTCCCATGATCCTCCAGGAGGGGGAGCCACAACACTGGAAGATGAACCTTTCCTACTGCTCCCAGCCACATGAAGTT
AAACCAATCTACTGGTCTGGACTTCTACGCCCTCCTGTCTGAGGTGGGCTCTCTCCAGTATAGGAGGGCCACTTCTTTCC
TGATCAACCCCAAATTAAAATCGCTCTCAAGA
>M00285:128:000000000-BF978:1:1102:24015:19223_1:N:0:46
CACCCAGACTCGCTTCCACAGCTATGGGTCCTTCCTGGGTACTTGCCTCCACCGCCATCTTGTGTGCCACCCCCCTGGCT
TCGTTCGCTCGCCACCCTCCCCCCGCCTTCCTATTCTTTCTTCTTGTCTCTCTCTTTCCCCTTCCCAATTCAGGGTCTCG
AACCGAAACCTCACTTTGGAAGAGCACACGTATGAAAACCAATCACCTCGCCACTTCTCTTATCCCGACTTCTCATTTTA
ATAAAAACAATCTCTCAATAAAAGCTCTTTGATTCTCTTCGACGACAAATCACTTGGTGG
>M00285:128:000000000-BF978:1:1102:21892:19223_1:N:0:46
ACATTAGCTATAACGATAAGTTGGACAAACTTGGAAAGTTTTACTCTGGAGCGGCGGAGGACGAACAGCCATCTGATTGA
AGAAAATTGAATTCTCGGATGCACAGTGGAGATGCTTAGGGTATCTGTCCCAGGGTGATATGTTGAATTGCCAGTCCTGC
TCTTCTATCAGCCACGTCCCACCGACAGCAGCAACACTACATTCCCATGCGCTGACCAATGCTCTCAAGTTCATCTGCCT
CACCAGTCAGACCGCTTGCACTTAACACAGCT
>M00285:128:000000000-BF978:1:1102:3759:19227_1:N:0:46
ATTTCCGCTGCTCTGGCCAGGTGTACCAGAAACTTTCCCTGCCCCTTTGGGAGACTTGCCAAGCAACTTCTCCTGGCATT
TCATCCGCTGGTGTGCTTCACCTGACCGAAGCTCAGCTCCACTTGTTGGGGAGGGCTGCTCCAGTAGGAGTTGAGATCGA
TGCTGGTGACTGCCATGGGTCTCCGATTCCTGGGATCGTGACCTGCTTTGTGAGTGAGGGGTTTGCACATGGTGTTCTTG
CCTGGTCTGTAATGGCGGGGACCCCGAATGGGAAGAGACAAACCAAACGATCGCAAAAGC
>M00285:128:000000000-BF978:1:1102:23420:19230_1:N:0:46
AAACTTATCCATCACGGGTAATGACTGGAGCCTTCCAATAGTCTGGTTTCAATGACAGGTGTGTTGAGTGTGAGGCTGTC
AGATGGGTAAACAATGTGTGCACTTGCTTTGAACAGACTGGATACATGTGCATTGCTTCACAGCACTGCAGAGAGTGGGA
AAAATATGCCCAAAGATTAAACAAAAGCTTCTGTCATATAAAGAAATAAAAGCATTTGCTATTTGCAGATAAAAGATGTT
CACATACATATGGAGAACACCATCAGAAAGTAAATCTGGGAATGAATGGGTGAGACGGTT
>M00285:128:000000000-BF978:1:1102:23313:19231_1:N:0:46
AGATAATATTAAGGGAGGCTCAGGTGAATCCTGTCTCATCGTATTCCAGGTCTCAACTGAGACCATAGAGGGATGTAAAG
GGATGGATTTCACACAGAAATGAAGTAATTTCTCTCTGTAACAACAGGGCTTTTGGTTTAGGAATTCAGCTAAGTCAATG
GCAATGTACTTTATCTTGAACAGCACGAAAACATTGTTTGTCAGATGGACCAGGAATGAATGTTATCTTAAACTTGTCAT
TACTAATTAGTGTTAAGAGCCCCAGGTTGCTACTTGGTGAGTGTCCCTTTAAGGCACCTG
>M00285:128:000000000-BF978:1:1102:14583:19232_1:N:0:46
TCCAAAAAAGAGGTATGTAGTTTCAAAAAATTCACACCAGCTCTCTCTAAATTGACTATTATTGGACAACATTTAATCAG
CTTTCCAGAAGAATGTCTGAATTACATGTTAGTTCTGCTGAATCTATCACTTTGGAATGTTAATGTTCTAAGCTCCAGCT
GGATTTAAGCAGAAGGATAAGGATTCTAAATTGGAGCCATTAGAATACAAGGAATCACTATAACTCAAGAGGTACAGTGA
AGCCATGTCAGAG
>M00285:128:000000000-BF978:1:1102:25428:19232_1:N:0:46
GCTGTTAACTTTTCACGGTGATGAAAGACAATCAAATTCATGTTACCAATCGACTCAGCATCATGAAATAAATAGAATAC
AATTGTTTTCACAAATTTACTGTTTAGATTTAATGGCAATGTATCAAATCAAAGCATTCTGCTTTCAAAACGCTTTTTTA
GCCAAATAGATAATCTTCTGAAATATCAGCAGTTAACTTTTCAGGGTGATGAGGCACAATCAAATTCATGTTTCCAATCG
ACTCAGCAC
>M00285:128:000000000-BF978:1:1102:17225:19232_1:N:0:46
GAGTTTATTGTCATCTGCACAAGTCCATGTGTGCACAGCTGCAATGAAAAACTTCCTTGCAGCAGCATCACAGGCACACA
GCATCAGGTAAGCAGCATTCACAAGAAAAACATAAATTTCACATAGATTATACACAATTTTTACAAGAAAGAATACAGAA
AAAAATCCATTTTAGTGCAAAATAGTCAAAGTG
>M00285:128:000000000-BF978:1:1102:23277:19233_1:N:0:46
TACATCGGCAGAACACTTCACCCCTTTCACCCATGACCTCTGTACTCACTGATCAAATGAGGTTCTGGTCTGGCCACACG
GGCACGCCTCAAATTCTCATCCATGTGAAAGGTCTTTCACCCTCTGTGTACG
>M00285:128:000000000-BF978:1:1102:21014:19233_1:N:0:46
AGGATGCTCCAAGACAGTGAGTGCAGTCAAGTGTTGCAAGATTCTCCCTTGATGGTTGCCACTGCAGATATACTGTGTTT
GGAAACAAAAATCTAATCTGCATCTACATGTTTTCTTAAATGTGTAGAATTTCCCATTAAGCATGGAAGTACATTTAAAA
GAGATGGCCTAATGCTTGAGCAAAAATCTGGCTCTCAAAAAGCTTTGTAACTGCAAAGTGTAAGTTGGGAGGGTTTTTTG
GAGGCTTACATCAGCTGAAGACTCCATTACCAACAATTGGCTGAAGAGACCACAAAACTG
>M00285:128:000000000-BF978:1:1102:23744:19233_1:N:0:46
AATATGGTTTCAATTTCGTAAATTCTTTGGATTGACTAAATTTGTTTTGTCAAGTCCTATACAATCTAATTTTTTTTTTC
AACCATCTAGACTAGATACAGCTTTTTCTTTATGGAAAAGGAAGGGAATAGTATGCTTTTGTGATCTATTCATTGATAAC
TGTTTTGCATCTTTTGAACAGCTGTCTAATAAATATAATTTACCTAGATCACATTTTTTTCGATATTTGCAGATTAGAAA
TTTTTTAAAAGTTACTATACCTTCCTTTCCACTTCTTTATAAAGATGAAATTATTGATA
>M00285:128:000000000-BF978:1:1102:12111:19234_1:N:0:46
AAACATCAAGTAGATTACATGAAATAGTATACAGAAGCCAACATTCTTGCCCTGAAGTACCTGCACTAAGATATCTAGAC
TGAAATACCTCTAGTTAAACACCTGAACTATCACATATTAACTGAAGCACATGATGAAGCTCTGTTCAACTAGGAATGGA
AGGGCATGGAGAATGCTGTAGAACAGAGGAACATATGAATTCTCTGAAAATGACGATG
>M00285:128:000000000-BF978:1:1102:27779:19234_1:N:0:46
AGTTTTGTTATAGGAGCCCTGAATGCTGTCATAATTTATTCAGATATTGTACTAAAGGTTACAGCATTGACCACAAAAGC
TGTAAAAGGTAATTACTGAGAGAAGCAATGATCCAAATAGTAAATGCAGGAGGACAGCAAAATATACTGCCCAATAATTT
AAAAAACATCCATTGAACATTACTCTTAAGATCAATCACCTTATGCCCACCCTGCCTCCCCTCTTTTGTCCACCTATCAC
TGCTCTGCTTTTCCTTCTTATATATTGGG
>M00285:128:000000000-BF978:1:1102:26279:19234_1:N:0:46
TGTAGATGGAGTTAGAGCAGAATCTGGCCACACAGTTGTGAGTGTATAGGGAGTAGAGTAGGGGGCTGAGGACACAGCCT
TGTGGGACACCAGTATTGAGAATAATCATGGCAGAAGTGTTGCTGCCTATCCTTACTGATTACGGCCTGTCAGTCAGGAA
GTCAAGGATCCAGTTGCCAAAGGAGGTGTTGAGTCCCAGGTCTAGGAGTTTGGAGATGAGTTTGCTCAGAATTATAGTAT
TGGAGGTGGAGGTGTAGTCAATATGCTCTAATGTAGGTGTCTTTACTGTCCAGATGCTCC
>M00285:128:000000000-BF978:1:1102:6693:19236_1:N:0:46
CCTCCTTTGTTCTTGATCTTGACCTCCCTACTTTTGTATTCCATTCCAATTAATGTCAGCATTCTTTTAGCCTTCTAATT
ATACAGGCCTTTTGCAAATCCCTCTGCATTGTCTCACTGTTTAAATAAAATGCTGTTGTTGTTCCCTACCAAAATGACCA
TTTCACATTTTGAATTCTCGTCCAGTAAAAAGTAGTGTGGAGACTGTCACTGTGTGAGTTCAAGACAGATCGATAAACTT
TTGAGGTCAAATGATATGGGATTAAAAGTAAAG
>M00285:128:000000000-BF978:1:1102:24012:19237_1:N:0:46
ATGACATATGTTGCGAAATCAGCGTTTACCTTTTCAGAGGTAAGAGGTGAAGTTAAATAACTGTAACAAACGACTCTGCA
CCATGCAATACATACACTAAAACTGTTTCCCAATAGTTCCTCCATGGGTTGAGTGCAGAGAGTGGCAAATCAATGGATCA
GAATCAGAATCAGTTTTATTGTCACAACC
>M00285:128:000000000-BF978:1:1102:23591:19238_1:N:0:46
TGTTCAGTTAAGGCATTCCAGGTCGTAACAACTTTCCCTTTCTCTTTTCTGATTTTTTCATCAGTATGTGATCTCTGTCC
TCTGGTCGCTAAACCTCCTGCAATGGAAACAGTTTCTCCTATTTCCTCTATCCAAAATCCCAGGGCCTGGTGACAACAGG
TACAGCCTGGAGCAGGAGCACAGCTAGATCCAGGCAAGAAGCCAAAGCATATAAATGGCAAGGAGGGGGCAGATGTGCAC
ACCTGC
>M00285:128:000000000-BF978:1:1102:16157:19238_1:N:0:46
GGAACCACAAAATTAAAATGCGACTCAAATAAACAATCTTAAAGTGAGCGTGCTGAGGCAGCAGACAACGGACATTTAAA
GTGCTGGTGCATTTCTGTATGCCTAGCATCCTTTGGTGTTAGCGGGAGTGATGGAGGGATGAGGGAGTTCACAGTTCTGA
TAGCTTGTGCTTGTGGGAAGAAGCTATTTGCACAGTCTGGTAGTCCTTGCCCGGATGCACTGGAGCCTTCTTCCAGATGG
CAAGAGCGTAAAGAGGTGGTAGGAGGGGTGAGAAGGGTCCAACATTACGTTTGTGACCTT
>M00285:128:000000000-BF978:1:1102:26661:19240_1:N:0:46
AGGACAAGAATGTTTTATTTTCAATGTAATTTACTATATTGTGTAAACTCAGACTCCAGATTGAGTTAATTTTAGATTAT
AACCATGGTCCTGCTATTTCCCAGATAGGGCTTTTGTTTATAATCCTACCATTCCCTTCTACCACTTAATCCTTTTTTCT
TAATTCCATTACTGGCCCTTTATTGCCATGTACCATTTCCCCTTATGTCATTTAATCTTTCCCTAATCCACTTCCCAATT
TTTCCCCTAATAATTCCCTAATTTATTTCCTACTAATTTTCTCCTTTTTTTCCCCATTTT
>M00285:128:000000000-BF978:1:1102:16844:19240_1:N:0:46
TCTGGCAGCAGAACTCAAGACCAAACAAAAAAAAAAATGGGACAGTTCTGCTTCTGAGAAGGTAAGCAAATTTATTTCTG
TGAAGAGGTCAGAAAGTAGCAGTGAAAAAGATTGGGATAAAGAGAGTAGCAAATTATTCTGTTTATATTAGATAGCATCA
CGACTACCAACTGTGCCCACTTAGCTCTGACAACCTTAATATCGAAAAGCAGCTAGATCAAAGAAAATAAGGAGAACAGA
GAGTCTGGTTAACCCCTGCAATGACCGTTTCTCATGGGATGAGTGGGAAGCTGATTTTCT
>M00285:128:000000000-BF978:1:1102:3796:19241_1:N:0:46
TTGAGAAGCAGCTGGTACCATTGTTTGGGTGCTCAATTCAACCCCAAGCAACATCAGAGGGAGCTGGTATCCCTCTGGTT
CCCGTGTCTTAATTCCAAGATACATGGTGAATCTCCTCTCTGTGCCTTTTTTTTTTGAAGTCCAATTAAGTTTAATTTTA
TTCACATTGCATTTGTTTGACGGCCCGGCTGGTTATGTAACTGAGCCATAGAAGATGCTGTATTCTCAAAAAGTTCTTGC
TAAAGTCTCAACTTAATGGGAATATCCTGCTATTACACAAGTGCTGTACCTTCCTCTAAT
>M00285:128:000000000-BF978:1:1102:19088:19241_1:N:0:46
CACAGGGCAGGAGGAGGTCGTAGGGCGAGGACTTGGGACCTACACCGCAGTCAGAGTCGGGGTGGCAAGGAGCTGTGAAC
CGGGGAGCAGGTCTCCGAATTACGCAGTGTCCTTTCTCCCTCGTCCCTTGCAGGAGGTGATCACCAACGAACACGTGGTG
GCGATGATGAAGGCAGCAATCCACGACACCGAACAGCAGCACGTGTTTGTGAGTCTCTGAACGCTCGTCCTGCGCACGTT
TCCCGTACAGTCACCAGCCATCGACACCCTGGCTGGTTTAGGTCACCGCGCTCCCGTTTT
>M00285:128:000000000-BF978:1:1102:28147:19242_1:N:0:46
CCTGTATGCATCAGAAACTTGGACAACATAGCGACGACATCTGAATGCACTTGAAAAGTTCCATCAACGCTGTCTTCAAA
ATATCTTAAATATCTGCTGGGAAGATAGAAGAACCAATGTCAGCATGCTAAATGAATCAAACACAACAAGCATTGAAGCC
TAAGTTATCAAGGCGCTATGATGTGGTGTCCATTACGGAGACTTGGATGGCTCCGGGGCTGGAATGGATGTTTCAAGTGT
CGGGTTTTAGATGTTTCAGGAAGGA
>M00285:128:000000000-BF978:1:1102:6372:19242_1:N:0:46
GAGGTTGAAACGGGCCGTGCGGGGGTGGTGAACGACAGGCCGGAGGCTGCGGAGGGGAGATCTCCGGAGATGATGAGGTC
GGTGACGGTCGGGGACAGTGGGTGATGATGGTCGATGGGGTCCTGGACCAGGGGAAGGTACGAGGAGGTGTCCGAGAG
>M00285:128:000000000-BF978:1:1102:7863:19244_1:N:0:46
AACAGGCCCTTCAGCCCAACTGGTCCGTGCCGACCATGATGTCCATCCAGGCTAGTCCCATTTGCCAGTGTTTGGCCTAT
AACCTTCTAAACCTTTCTGATTCATGTACCTATACAACTGTCTTTTAAAAGTTGTTATTGTAGATGATTCCACAA
>M00285:128:000000000-BF978:1:1102:20806:19246_1:N:0:46
CAGCGTTTTATTAAGCTAAATCCATTGATTTGCCACTTTCTACAGTAAACCCATGGAGTAACTACTGAAAAACAACTGTA
GCCTATGTATCTCAAGGTGCTGAGTCGTTTGGTAACAGTTATTCGACTGTATCTCTTCCACTTCAAACGTTAATCAATGA
TGTTATAGCGGATTTCTAATTAGCTTAAAACAACGTATTTAAGCTTAAATCCTTTGATATCGAACAATCTACAGTGCACC
TATGGAGAAACTGCTGAAAAACAACTGTAGCCTATGTATTTCAAGGTGCTGAGTCGTTT
>M00285:128:000000000-BF978:1:1102:17707:19247_1:N:0:46
GAAGTCATTTCACCACTGAATTGTCAGTAACAAAGAAAACAAACAATCCTGAATTTGCCAGTGACAGCAACATCCCATGA
AGGAAAGAATTCACAGAAATTGCAACCCTTTCAGCTATGGGTCAGTGGT
>M00285:128:000000000-BF978:1:1102:18421:19250_1:N:0:46
CCTATCTAACAAGCTCTTAAACCTGACCAACGTATCTGCCTCCACTACCACCCCAGGCAGTACATTCCATGCACCAACCA
CTCTATGGGTGAAAACCTTCCCTCTGACATCTCCCCTATACTTTCCACCAATTATCTTAAAGGCATGCCCTCTCGTCTTG
AGCATCTGCACTCTGGGAAAGAGGCTCTGACTATTAACTCTATCTATTC
>M00285:128:000000000-BF978:1:1102:14872:19252_1:N:0:46
GATTTCAGCATGATGTTGCCTTCCTGTGTCTTGCAAGTTATTGCATTCAGTGCTATAATTCCAAGCAAACTCCTCTCCAA
GTTCCTAGTCCTGGGACTCAACACCTCCCTTTGCCTTG
>M00285:128:000000000-BF978:1:1102:6192:19253_1:N:0:46
GCCACATCACACGTACTGACAAAGGTCCACTGCTTAGCTCACTGATGCACGACATTTACAGATGGAGAATATTTTAATTT
AATTTTTACTTACAGCATGGTAACAGGCCCTTTTGGCCCAACAAGTCCGCGCCGCGCATTTTAAACCCCCAAATTAACCT
ACACGTACGGCTTTTAGAATGTGGGAGGAAACCGGAGCACCCGGATGAAACCCACGCAGACACGGGAGAACGTACAAACT
CTTTACAGTCA
>M00285:128:000000000-BF978:1:1102:4865:19253_1:N:0:46
CCAGTCAGGGAGACACTTAAGCACTCGAATGCAAACTATAGCAGCAGCATGGTTTTCTTTAGCTACTAGTGTAGGCCATT
TGAACTTGTGCTACACTTCAGCAGATGCTATAAATTGAGCTTACTTATAATAATTTATACAGCAGTTGTAACAACACCAC
ACCATCTACAGCATTGAGAATGTGTGGGGTGCCTTTTTCAGGGTCTTCAACAGTATAGATGGGAATAGCGCC
>M00285:128:000000000-BF978:1:1102:13474:19258_1:N:0:46
ACCAGCTTAACCTACTTAGCACTGGAGGATTTCTCAGCCAGGAGATGTTTCACTCGAAGGCACATTGCCAGATGATTTTG
GACTCACAGATCCTGTGTGTGGCCCATTCTCTCCCTCAGCTAATCTTTCACAACTGATGTCAAAGCACGCTGTCCTCATG
GTCTGATCTCACTGCACATACCTGGTGGCCCTGTGTACCTGTGTACAGGCAGCACCTGGTTCAAGCTTTTGTAAGTGTAG
GAAAGTCTTGATTGAAATTAGCAAGCTCTCGGTTAATTTCCTTTACGTACCCAAAATAGT
>M00285:128:000000000-BF978:1:1102:6759:19258_1:N:0:46
AAGATGGTGAATTGAAGCCATTCTTCATTTAGAGTTGTGGTGTCATGCAGCACGGGAACAGGCCCTTCAACCCAACTGGT
CCATGCTGTCCAAGATGCTCAACTAAGCTAGTCCCATTTGCCAGCATTTGGCCCATGACTAACCTTTCCTATCCAAGTAC
CTGTTCAAATGGCTTTTAAAAGTTGTTATTGTACCTGCCTCAACCACTTCC
>M00285:128:000000000-BF978:1:1102:15331:19259_1:N:0:46
ACAATGTAATAGGTGTTACTAAATGACTGAGCACGATGAAGTACATATACTACAATTGTTTTCTAATAGTTACTCCATTG
GTTTTGTTTAGAAACTTACAAATAAATGGATTTACTTTAAAAAAACGCTATTTGTCAAATAGGAAATCTGTTGCTATATC
AGCGATTATCTTTTCAGGAGTAAGGTGTACAATCTAATAGGTTTTACTAAATGACTCAGCACGATGAAGTACATGTACTA
CAATTGTTTTCTAATAATTACCCCATAGGTTTTGTGTAGAAACTTACAAATCAATGGATT
>M00285:128:000000000-BF978:1:1102:19584:19259_1:N:0:46
AACTTCTTACCTCATGGAGAGGGCAAACAGGCCCAACACTGCAAGAAATTATGGAGAGTTGTGAATGCAGTCCAGTCCAT
CGGACAAATCAACCTGCCCTCCATTGAATCTGTCTACACTTCCCACTGCCCTGGGAAAGCAGCCAACATAATCAAGGACC
CCTCCCACCCTGGACATTCTCTTTTCTCCCCCCTCCCATCAGACAGAAGAAACAAAAGCTTGAAAGCACATATCACCAGG
CTCAAGCACAGCTTCTATCCTGTTGTTTTCAGACTCTTAAGCAGACCTCTTGTATGCTA
>M00285:128:000000000-BF978:1:1102:20606:19263_1:N:0:46
CCCCTTTCCACCAGATAAAATTTTTTTGGCCAGTTGTGAAAGAGCCCAAACTACCATGGTGTTACTCCTACCTGCTGATT
CCTGTTTCCAAGTTCTGCCTGATACACCATAAGAACAGGCAATGGAAAGAGCTAAGTCAACACCCACGTACACCCCAAAT
GAAGGTAGAAGGCCCAATAGTGGCCTCCCATCTTGAGGAAGGCTTTGAGGAACATTGT
>M00285:128:000000000-BF978:1:1102:3201:19264_1:N:0:46
TCAGTCTCCCCACCTTGGACTCTGTCTTTACCTCTCATTGCCTTGGTGAAGTAGCCAACTTAATCAAAGACCCCACCCAC
CCAGGACATTCTCTCTTCTCTCCTCTTCCATCAGGTAGAAGGTACAGGAGGCTGAGGGCATGTACCACCAGACTTAAGGA
CAGCTTCTACCACACTGTGATAAGACTATTGAAGATCGGAAGAGACACGTCTGAACTCCAGTCACTCCGCGAAATCTCGT
ATGCCGTCTTCTGCTTGAAAAAAAAAAACACAACAACACTCTACCACACAACATCAGAAC
>M00285:128:000000000-BF978:1:1102:16091:19266_1:N:0:46
GAATGCTGTGACAAGGTTGGATGTGTACCCTTTTCCAAGGGTGGATGATTGCATAGACAGGGTGGGCAAGGCCAATTTCT
TACAAAGATTGACCTATTAAAAGGGTACTGGTGTATTCCATTACCAGATAGGAGAAGAGAGATTTCTGCCTTTGTA
>M00285:128:000000000-BF978:1:1102:11697:19267_1:N:0:46
GATAGTGCTTTCACCTACATTTAACATTATTGCATGGGAGAATAATTGAATTTACCACTTACCAAATGACCCATGAATGC
TGCCTGTTATATGTGGGTACAGCACTTGCCAAACCCTCTGTATAGACAAACATTGGCTGACATTGCCTGAATCTAACTTT
TTATCTTACTGAGATGCAAGCCTGAATATTTCCTTCTCAATTTTGCTGAAAAATGAGCCAAACTCTAGCAACCAGTTGAA
TCA
>M00285:128:000000000-BF978:1:1102:21236:19267_1:N:0:46
ACTTACTCCTAGCTTCCACTAACCGAGAGCCTACCACCTCTTCCACAACCACTCCAGCACGAATCCCACCCCCCAGCACT
TCTAGTTTAAACTCTCCCCTGTAGCCTTAGCAAACCTCCCAGTCAGGATGCTAGTCCCCCTGGCAACCCGTCCTCTTTGA
AAAGGTCATACCTTC
>M00285:128:000000000-BF978:1:1102:11127:19268_1:N:0:46
GACAGGTGTATTATAACAATCTGCTAGCCACATCGTGCATCTAAAGCTTTTACTTAACATGGCTGCGTGACCAGTGAAAA
TGTGAATCACTATTTATAACATTCTAGTATGGATTTCCATCTTTTCTCACTCATTGGTTAAGTTATGAATTATACTTCTT
ACATTAAACATATCACCTATAGCTACAACCTCCACTGAATATTTCTTGGCCATTTCATGGAAATGCCGGAAAAACAACAC
AAAAACATAATCAAATTATTTCTCATGTCAGTATGACCTTCC
>M00285:128:000000000-BF978:1:1102:12522:19269_1:N:0:46
CTCTTACCCCTGAAAAGGTAATCTTGATATATCACCAAATTTCTTATTAGGCTGAAACAGCGTTTTATAAGCTAAAACCA
TTCATTTGCCAGTTTCTTCACAAAGCTCATGGAGTATCAACAGGAAAACAGTTGTAGAGTATGTATTTAATGCTGCTGAG
TCGTGTGGTAACAGTTATTTAAATGTAGCTATTACCCGTGAAGTGTTAATCGCTGATACAGCAAACAAATTTCCAATTTG
CCTAATAAAGCGTTTTTTAAGCTAAAACCATTGAT
>M00285:128:000000000-BF978:1:1102:10955:19270_1:N:0:46
TAAGGTTCACTTGGCTAATTGCTATGATGAAAAGGTTGTTCTGTCACAAACAGCTTAAAATAGTTAGACCTGTACTCAGA
GACACAGGGGACTGCAGATGCTGGGAATCCGGAGCAACACACAAAGGATCTCCAGAGTTTAGAAGAATGAGGGGAAATC
>M00285:128:000000000-BF978:1:1102:3623:19270_1:N:0:46
GATCTTAAAACATAAATTCCAATCCCAAACTGGCAGGTGTGGAATTTAAGTTCAAGTAACTCTTTGTCTGGAATTGAAAG
CTAGTTTTGGTACCAGGACCATGAAAATTACAAGACTGGTAAAAAAAGCACCTGGTCCACTGATGTCAATAAAGGCAGAA
AATCTGCCATCCTTACCTCCTAGCAGCC
>M00285:128:000000000-BF978:1:1102:12151:19271_1:N:0:46
TGGAAACTGGGCAAATACACAAAAGGAAAAAAATTCTTCAGGGCAACAGGGAGGGAGTGGGAGAAGTTGTACTGCTTTTG
CAAAGAGTAGTCACAGAGTCATTAACCTGTGATTCTGTGACAGGTAATAATTCAAGAAGCCTTAATGTTCATGGTTTGAA
GGTGACACTATGGTAAAGAAGTGAATGTAATTGATTACTGTCTGTCTGATCTTGTCATTGCCTGAAATCAATGTTCACAA
TAAACAGGTGTTTCACATACTGTCAACTACACTTGGGTGGCCCTGCTATCAAAGAATCA
>M00285:128:000000000-BF978:1:1102:24826:19271_1:N:0:46
ATCGAATGGCTGACAACAGGGCGCAGCGTAAATGGTGCGGGAGGGTCGCTGGGCGGCTTTGTACAGGGGCTGCGTCCCCA
GTAGCAAGTCTGTCTCCACAATAGCAGGAGGAGCTGCTGGTTCATTGTAATATCAGCTGCAGGGGCCGGCACAATCGCAG
ACACCTATAGCTGCAAGGAGTGAGGGTCCTTTAAGTGCAGAACACATTAATCTGTCATGGGCTTTTTTTTCCCTTCATTC
CTGATTTGCCTTTCTGTGCGCTGTCACACACACACACACACTCTCACACACACAACTGA
>M00285:128:000000000-BF978:1:1102:6250:19271_1:N:0:46
CCGTGTACTGCTGGGATGGTGAACAGTGTGACTTATGAGCACATCTGTGATGGCTGGGCTAGATAACGGAGCGGGCCCAG
CGGGAATGTCAGCACAACTGCTGGAATGTTGTCACAGTGGGGCGGGCACAGGTGAAAGACTGGGCAACACAACAGTACCT
AATTTTCAGTTAGCAATT
>M00285:128:000000000-BF978:1:1102:5815:19273_1:N:0:46
GCGATGGAGGTGTAGGGAACGAGGGCCCGATGGTCGGCAGGGGTCTGCTGTGGGGGACAGAGGGGAGCCAGGGGTGGGCT
GTTGGTGCGGGACTCAAGGTTTGGGAAGTCGAAGGGTTGTGCTGCCCTTAGCCTGGGTTGTGATTTGAGTCATACAGCAC
GGAAACAGACCCTTTAGCCCAATTGTCTTTGCCAACCTCAGTGCCTTTCTGGGCCAGTCCCGTGTGCCTGTGTTTGGCCC
ATATCCCTCTGAACCTTTCCTATCCATGTACCTGTCCAAATGTGTGTTAAACAC
>M00285:128:000000000-BF978:1:1102:17905:19275_1:N:0:46
TGACCATAGCAGGAATACTCTGAGCGGGACCAAGCACCACACCTTAAGGCTATATTGGCCTTGTGGGAAAGGTTCTGTTT
TTGGTTTAGTTTATTATTGCCACATGCACTGAGATGCAGTGAAAAACCTTTGTGTGCCATTCAGACAGATCATGCCATAC
ATAATTACATCAAGGTAGTAAAAAGGAAAACAATGTATAGTGT
>M00285:128:000000000-BF978:1:1102:20121:19277_1:N:0:46
GGTGCTGTCTGTGTGGAGTCCGCACGTTCTCCTTGTGACCACATGAGTTTCCTCCGTGTGCTCCTGTTTCCTCCCTTATC
CCAAAGACTTGCTGGTGTGTTAATTGGCCCCTAGTGTAAGAGGGTTGCAGGAAAGTCAGGTCATAGAGCCACACA
>M00285:128:000000000-BF978:1:1102:20864:19278_1:N:0:46
AGCCAGGTAGAAAAACAGTGAAGATGACTTAAAAATATATTCATAGAGATACAGTCAGGGTAAGAGAGCGAACAAGGTGG
CAGCAGATAGAAAATGATGTGGGAAAATATAGCATTGTTAACTTTGGTATGACTTTGACATT
>M00285:128:000000000-BF978:1:1102:6644:19279_1:N:0:46
GAATGACCTGCCTCTCATGAAGCCATACTAACTATCACTAATAAGATTATGCTTCACCAAATGCCCATAAATCCCATTTC
TAAGGATCCTTTCCAATAGCTTGCCCACCACTGACGTAAGACTCACTGGCCTTTAATTCCCAGGATTATTCCTATTAAGG
GAGCAATATTAGCCATCCTCCAATCCTCTGGT
>M00285:128:000000000-BF978:1:1102:17655:19280_1:N:0:46
AGGACAAATCTTACACAGCAAATGATAGGACTCTGAGGTGTGTAGTAGAACAATGGGACCTGGGAATACAGATCCATAAT
TTCTTGGAAGTGGCACCACATGTAGATAGGGTTGTAAAGAGAGCTTTTGGTACACTGGCCTTTATAAATCAGTGCATTGA
GTACAAGAGTTGGGATGTTATGTTGAAGTTATACAAGACATTGGTAAGGCCGAGTTCAGAGTATTGTGTGCAGTTCTGGT
CACCTACCTACAGGAAAGGTATC
>M00285:128:000000000-BF978:1:1102:18733:19281_1:N:0:46
GACTTTTTACACTAAACTACTGGAGATTCTACTGGACAACAGTTGTAGTGTATGTACGTCATGGTGCTGATTCGTTTCCT
AATAGTTATTTAACTGCACATCTTACCACTGTGCAGTTAATATCTGCTATTGTCACAGATTACCTATTTGGCTAAAACAG
CGTTTTATAAACTAAATCCTTTGAC
>M00285:128:000000000-BF978:1:1102:12836:19281_1:N:0:46
TTATTCAGTAGCACCAACTCTTGCATTATAATTCCCTACATATGGATTAGCCTCTAGTTTTGTGTTATAATATTATACAA
CTGTAAATGCTTACAACGTGGTGAGGTATTATTTACCAGCTATATTTTGTCCTTTAGAAATGCTGATGTGGAAAATAGAG
GGCATTGATGAATATGTTTGGTGTAAAATAATATTACAACTAAAATTGCCAGTTTCAAGTTCTTCTCTAAGTAACAAACC
ATCCCAACTGGGTCAAATTCCTGTAAGTCCCTGTCTGTGGGCACT
>M00285:128:000000000-BF978:1:1102:27880:19282_1:N:0:46
GGTGGTATTATGAAGAAGGCATGTCCTGGATGGTGAGGGTCCTTAATGATGGATGCCACTTTCTTGAGGCACCGCCTCTT
GAAGATGTTCTCAATTGTGGGGAGGGTTTATAACCCTCTTCAGCCTCTTTCGATCTTGTGAATTGGAGTTTCCATACTAG
GTGGTGATGCAACCAGTCAGGATGCTCTGCACTGTACTTCTGCAGAAATTTGAAAAAGTCTTTGGTGACATACCAAATCT
CCTTAAACTCCTAATGAAGTAGAGCCACTGGCATGCATCCTTCATGATTGCATTAATGTG
>M00285:128:000000000-BF978:1:1102:20877:19283_1:N:0:46
GTGCTCAGTTCTGGTTGCCTCACTGCAGGAAAGATGTGGAAGCCATAGAGAGGAGGTTTACGAGGATGCTGCCTGGAATG
CAGAGCACGCCTTATGACAGTAGGTTGCGGGAACTCCGCCTTTTCTCCTTGGAGAGGAGGAGGATGAGGGATATCTGACA
GAGGTGTATAAGATGATGAGAGGTATTGATTGTGTAGATAGTCAGAGGCTTTTCCCCAGGGCTGAAATGGTGGC
>M00285:128:000000000-BF978:1:1102:8995:19285_1:N:0:46
GCCAGTTCTCATGACGAACTAGGCTGTGTTCACAACTCTTCAATTTCTTGCAGTCTTGCACCCCTTTACTCACAGCCTGA
CAACCTGAGAAGACACCGTGGCACAACGGATAGAGCTGCTGTCTCACAGCTCCAGTGACCCAGGTTCAATCCTGGCCTCC
GACACCGTCAGTGCGGAGTTTGCACGATCTC
>M00285:128:000000000-BF978:1:1102:7689:19286_1:N:0:46
TAATTGGGATCCCATTCAAAAGGATACTAAGAGTTTTTTTAAATATATAAGAAGCAAAAGAGAGACGCGGGTTGATATAG
GACCGTTAGAAAATGAGGCGG
>M00285:128:000000000-BF978:1:1102:27083:19286_1:N:0:46
TAAGATATGATGAAAAATACAAAGAATCTGGAAAACAGCAGTGACTAGGTAAGTGAGGAAAATGTTAAGTTGTCCATTTT
GGTATGAAGAATTGAAAACCAGCATTTTTTTTCAATAGTGGAAGGGAGTCGTTCAGTGCCCTGGTCCAGGAGGCACAAGG
TAAACCTGCAGGTACATTTAATAATATGTTGGTGGTTTTTTTTTGCAAGGGCGTTGGAGTACAGAAGTAAGGAAATCATC
CTGAGATTGTGCAGAACTCTGGAGAACTGTGCAATTTTGTGCTGTGTCTGAATAACTAT
>M00285:128:000000000-BF978:1:1102:21317:19287_1:N:0:46
ATTGTTTAAATGACTAAATGACAGAATAAAGTGTTAAACAAAACTAATTTAGTGTTAAACTTGTTTGTCAGATGGGTGAG
TTGACCAAAGGATAAAAATATCAACAGGGGTTGGTCAGAATTTCTTCTTAGAGGTGAACCTCTGGAATTCTGTTTCCCAG
ATGACTGTGGAAGCTGAATCAGTGAGGTATTCCAAAAGGCAGAGACATTTTTGTAAGTTTGGGGAACTGAAGACTATGTG
GAACTGGCAGAGAAAAAGGAGTTGATACCTGGAGCAGATCAGCCTTCAATGATGGGGCA
>M00285:128:000000000-BF978:1:1102:13809:19288_1:N:0:46
ACGGCTCCATAAAACGCACACCAAGCACACAGACATCAGTAACAAAGAACACACAAAAAAAAGCACAAAAAAACACTATA
AGACTAACAAAACAACACAAGTACTACAGACCTGGGAGAGGCCGCTGCAACTGTGTGCGCCGCCATC
>M00285:128:000000000-BF978:1:1102:20846:19289_1:N:0:46
GCTTTACGGATGCCAAGGAAGAATGAGATTAAACTCAGTCAAGTTGCCTGTAACAATCATGTCAATTTGCAGACATTCAC
TCTGTGTGTTCATGTATGAAGACTGGCCAGAACAGAGCAAACAAGAGGGCTGGCAGCAGCTATAGAACTGTGTTCTAACT
GGAGTAACTGCCTTAGGGAAAGGATCATGGGAGGAGGGAAAAAAAACTGCAAAAGCATTAAAAAAAATTACAACAGGAGA
AAACAAAGAAATAGGGCACTAATTTGCCTTGAAGAAAAAAAATGACCAGTGTTATTTAA
>M00285:128:000000000-BF978:1:1102:19181:19289_1:N:0:46
AGACAGAGCAGCCGGAGTGATAGCAGCCTTTAGGCCTTATCTTGATCAGACAACTGAATGCAGTCTCCTGCACCTTGTAG
ACAGCAAACCAGGGCCACCAGGTCTCCATAGGTCGGTGTTATTGGGGTATGGGCGGGGGAAGGTTAGAATGAGCTCCCAT
GAGGGGCAGTGTGTGTGTGGTGGGAAGTTATCATCATACCCGTGGA
>M00285:128:000000000-BF978:1:1102:23133:19290_1:N:0:46
AACTCCTTACAGTCAGCAACGGGAATCGAACCCCGATCGCTAGCGCTGCAACAGCATCGCACTAACTGCTACGCTATCAT
GCCGCCCTGAAAAATGACTGATACCATCAAAGCCAATCACAGCCTTTAGGGTAGGAACATTAATCATTCCTATGTAAAAA
GAACAAAGATTTAAACTGGGATCTACTATTTAAGGTAATCTTGCCTGTGATGAGGAATAAGTTGCTTTGCTTCCCCCCAA
ATGGACAATGTCTTGCATTTCTGTA
>M00285:128:000000000-BF978:1:1102:9587:19290_1:N:0:46
ACTTTCCAACTAAAGGAAGTCCTTGGAAGCAAAGCTTATTGAAGGAAGTCACATGTCAATGCTTGTTTAGAAAATTTTCC
ATAAATTATACCATCTTTTATTTGATTTCCTGCCAATGTTTTACTGCCAAATGTTCTTCAGTTGTCTGATCTGCACATGC
ATGGACATACAGTGTATCATTGTGTAAATTCACTACCCATGTTTTATCAGGAAATAACTCACCCTGCCATCTGTTACCTC
ACAGGATCCAACATAATTTTAAGCAAGAACAACAAAAAAAGCTTCTAGCAGAGTTGAAT
>M00285:128:000000000-BF978:1:1102:17451:19291_1:N:0:46
GCATATCATGGATCAATGTGACAGGTGAAGGTGGAACCTGAGGCCTCAGTAATGAGTGAGGCCATGGAAGGGATGGGGAA
TGGCTATTGACGGGGAGGGGTACAGGGTTGACTCTTGGGCAGATTCTTCCATCCACTTTATCAGCCACTGCTGGTTGAAT
TTATCCTTTGGATTTCTCCAGTTGGAGTTTGGCATGCTGACTGCAACAACAGCCTAGCTTTGGCCACAGCTAGTAGAGCT
GCTGCTTC
>M00285:128:000000000-BF978:1:1102:7279:19291_1:N:0:46
GATCTACACTCTTTCCCTACACGACGCTCTTCCGATCTGGACTACACGCTTTCCGTACACGGCGCGCTTCCGATCAAATC
TCCACGCGCTCCCTGTACGGCGTGTGTATGTTCTAACCCAGAACAAGGATCGATATAGCAAAAGGTTCGCAATTGATTGT
ACCATCGAGCAGTAAATCAAACGCTTTTTCTGCCGGAACAATTGAGCGGAGGAGAGTTCGAATTCGCCCCTGAACCAATC
GAGAGCGTGGAAGTGCAAATCGTCGGCGTATACCCAAAAAAAAGATTTCCTTGGTGACTC
>M00285:128:000000000-BF978:1:1102:18162:19293_1:N:0:46
TCCCCAGATGGATCTGCTCTCCCTCCTCCCCTGCACATGCCTATCACTATCTCTTACCTGCATCTACTTATCATTACCTC
CCTTTTTTTGTGCACCTATCACTGCTCTGCATTTCCTTCCTATATATTAGGCTTCCCCTTTTCCTATCTTCTGTCCTGAA
GAAGGTTCCTGCCCCGAAACGTTGACAGCCTGCTTTTCTCCACATATGCTGTCTGGCCTGCTGAGTTCCTCCAGCATCAT
AGTGTTTTTCATCTACATATCCCAGCATCTGCAGTCCTTTGTTCCTCTGTGATATCATCT
>M00285:128:000000000-BF978:1:1102:13722:19294_1:N:0:46
TGTTTTTAAAACTTTGGTGTTAAATATTAGAACAAGCACAAAGTAGTAGTTACTATATAATCGATAGATATTAAATGTTA
ATTTGAAATCCTGGGGAAGTTTTTTTTTCCTAAATGGATTATTAGGGTCAGAGTTTGCTAGTTTAATGATTTTGAATTAA
ATCTTGATTTAGTTGGGGCTGACTACAAATATACTGTGGAGGGTCATTGACTGCATGATTCAATACAGAAAACCTGATTG
TTCAATAAAAATTGTGAACTTGCTGTCAATTTTCATGGGTTAAATGCATGTATGATATTT
>M00285:128:000000000-BF978:1:1102:5588:19295_1:N:0:46
TTTTATTTACAGCATGGTAACGGGCCCTTTCGGCCCAACGAGTCCACGCCACCCATTTTAACCCCCCAAATTAACCTACC
CATACGTCTTTTTTTTTTACAATGTGGGAGGAAACCTGAGCACCCGGAGGAAACCCACGCAGACACAGGAGAATGTACAA
ACTCCTTACAGTCAGTGACAGGAATTGAACACCG
>M00285:128:000000000-BF978:1:1102:20067:19297_1:N:0:46
GGCCAGCTCAGTAACTTTGCTAGTGGCCCCAGCCGTGGTACCATGTCCAGCAGCAGATACCTAGCTTCCATCACAGTGCA
AGCAGAAGCTATCAAACCTCTGAGTTTCATAAGGCAAATTTTGACCTTTGGCTTCCAAGCGCAGACTGCTGCCATTATAG
TTCTGGGTAACTTTGTTCAAAAGGCCTTTTAGGACGTCACAATGCACCAACATTCCTATCAGTGGGATTGCTGAAGCATT
GTCCACAGGGAATGGCAGTGGTTCCAGGGAAGACAGCTCTGTTGTCCTTTTTATCACA
>M00285:128:000000000-BF978:1:1102:8971:19301_1:N:0:46
GATCTACACTCTTTCCCTACACGACGCTCTTCCGATCTGGACTACACGCTTTCCCTACACGACGCGCTTCCGATCTGATC
TACACTCTTTCCCTCCACGGCGCGCTTCCAAACCAAATCACCATCCATTTCACGAGCGCATGCATGTCAACAGCAGCCGG
TTCTACACCATCACGGACGGACACACACGGGAACGGCACACACGCGTGCGAGCCGAGTACCCCGAATACTGCAGACACAA
CATGACGAAGAGGCGGGACTACCACTTTATCTGGCACCGGAGACGAAATAGAGACGAACG
>M00285:128:000000000-BF978:1:1102:6631:19303_1:N:0:46
GGCATTCCTCAGGATGCATACCTGGGGAATGGGTGGGGCCAGACCACTGATTGACAGTGATGTTACTTCTGATTAGTACG
CCATGCGTTCCCATTACAAGATCAAGTATTGCATTCTCTCTCGTTGGTACCTCTATATATTGACTTAGAACACATTTGAC
AAATTCCAAGCCATCCAGCCCTTTCACAGTGTGGGAATCCCAGTCAATATGTGGGAAGTTAAAATCTCCCACTATTACAA
CTTTCTGTTTCTTACATCGCTCTGCTATCTCACTACAGATTTGTTCCTCCACTTCTCTCT
>M00285:128:000000000-BF978:1:1102:25791:19304_1:N:0:46
TGTTTCTGTGCCTGTGTGTGTGTGTGTGTACGCGCGTGCCTGTGTGTGTGTACGCCCGTGAGCGCGTGTGTGTGTGTGTA
CGAGCATGCGTGCGAGTGTGTGTGCGTGTATGTGTTTCTGTGCCTGAGAGTGTGTGTGTGGGTGTGTCTGTGCGACTATG
GGTGCGGGTGTGTGTGTGTGTGCGTGTGTGCGTGTGTGTGTGTGAGAGTGCGTGTGTGGGTGAGCGCCGCGTAGAAGGAA
ATTCTAGTAGATATCAACAACGGCCAGAATACCTGGCGAGAGAGAAGCAAATATCGCTA
>M00285:128:000000000-BF978:1:1102:9191:19307_1:N:0:46
GGCAGACAGCACTCATACGCAGACTGGGAAAGTTGTTTTTAGAACCCCACCTTGAGGTGTGGATGGATTATCTGAGCAAA
CCATCTGGCACATTGCTGGTGAGATTCTGCGTTGCTGAGGATGCTCTCCCTTGGAATCCAATCCCGTCTGCATTTTCATG
TGGATGTCAAAACTGTGAGTCTGCACTTGGAGTATTGTGTTCAGTTTTGGTCACCCTGCTTT
>M00285:128:000000000-BF978:1:1102:7348:19309_1:N:0:46
CATCTTTGGAATGTGGGAGGAAACCGGAGCACCCGGAGGAAACCCACACAGACACGGGGAGAATGTACAAACTCCTTACA
GAGAGTGGCCGGATTTGAACCCAGTTCGCTGACGCTGTAAAGCATTGTGCTAACCACTATGCTACCATGCCTTCGAGTAA
GCAACAACACTGTGGTCATCGCTTTACTTATAACTTGTGAAGGTTGATCCTCCTGTGTCTAGTAACTGGTTCTCAGC
>M00285:128:000000000-BF978:1:1102:24246:19311_1:N:0:46
CATTTAGCAATTATAACTTGGACCAATAACAGCCTTGAAATTTCTCTCCCTTTGATATTTCAACTCCAACAGTGAAACTT
GCTTTAAGAAGGCACAAAGGAAAGTTCTCAAAAATAACATTTTTTATTATTTCAAGAAAAATAGCTTAGGACTCTTGGCA
GTATGGAGGTTCAGAGGGAGATCGGAAGAGCACACGTCTGAACTCAGTCACTCCGCGAAATCTCGTATGCCGTCTTCTGC
TTGAAAAAAAAAAAAGACCAAAATATCACTAGCGTACGAGACAACAATCACAGCTCCTT
>M00285:128:000000000-BF978:1:1102:22922:19312_1:N:0:46
GAGTTCACTTTTGGATTATCTCCCAATCTAATCTCTGGTTTACCTGGATTGTCTATGTAACTCCTTTGAAAGGTTTTAGG
TTGTCCCCATCTGTATTTATGGGTTAAAGCATAATCATCTGCCAACCTAGCAGTTTCTTGTAAAGTGTCCACATTCTTTT
CATTTAGGTATGCAGTTATTTCAGC
>M00285:128:000000000-BF978:1:1102:22465:19314_1:N:0:46
AAAGAAAAATTCTTCCTTTAAGAAGAACACATTTTTTTCATTTAGAAAAGGAAATCACACACAGAATGAAATGCATTTGC
ATTAACCATTGTGATCTGCTATATGTCATGTTTATACTTTAGCAAATATCCTTGTTTTTCTCATCTCCATCCTGGAATGA
AGTTTGTTGTTGATAATGACTTCATCTTTCTGACATCACCATTCCTCTTCTCTCCCCGAGGGAGCATAACTGGGCCAGCT
ACAGATTACCATGGTGACTTCAGTGAACAACCCAATGTTTCATCACATTGCCATGGTTAC
>M00285:128:000000000-BF978:1:1102:25536:19318_1:N:0:46
TGGAGTTCAGAAATTCACATTCCAAAAACTCAATTAGATGTAAAACTGCAGTGACCTGCAAGTTAGAAAGCTGGTGAGAT
ACTGGTGCACTGTCTATATAAATTATATTAGAAACTACTGCATTGTGGAGTGGCCACAA
>M00285:128:000000000-BF978:1:1102:6931:19319_1:N:0:46
GCTCTCATGTGGATTAAAAAAAAATCATTTTTAGGGGTTGAAAATCAATCTAACTTAGCCAATGTCAGATTGGCTTGTGG
GAGCACAATGACATTATACACAGAGGCTCACCTAATGAAGCTGCTGCCTCACAGCTCCAGCAACCCAAATTCCAACAACT
CTTCTCCTCAGTCCACCAATTACCCCTGTTTTAATGAGATTGCTTTGTTTTTATTTAAACTCACAAGAGTATAGACCTAG
TCCGCTCAACATCTCCTTGCAGAACAAAGTGCCCATCCCAGGAATTAATCTGGTCAAGTT
>M00285:128:000000000-BF978:1:1102:12622:19320_1:N:0:46
GGGAAGGGGATGAGGGGGACGAGAGAGTGGGGGAGGGGGCATGAGAGGGAGGGGGAGAGAGGGAGGGGGAGAGAGGGAGG
GGGAGGGTGGAGGGCGGGAGGGCGATGGAGCAGGTAGAGGGGGAGGGGGAGGGAGATAGTGGGGCGGGGTAGTGGGCAGA
GGGAGGGAGTAGGAGGGAAGGAGGGCGCTAGTCCGGAAGAATACACGTCTGAACTACAGTTACTAAGCGTAAACTAGTAT
GCAGCATACTGCATGAAAAAGCAACAACAGAAAAAATAACTACAAAAGCTAAAGCACCAC
>M00285:128:000000000-BF978:1:1102:11617:19321_1:N:0:46
CTTTAATTCTGCTATCTTTCTAGTTGTGTTTGCAGCACAGAAAATGCTTGTTATTTAGTACTCAAATTGGGCTAAAATTT
TTGTCTTTCATCAACAGAATCAGTTACATACACCTCATGGCTCATTTCCGAATGCACACTCAGATCAAAGATCAGACCGT
TGCTTTCATCCGAGGATTCCGGTCCATTATTAACCCGGAGAGATGGAAGAGCACACGTCTGAACTCCAGTCACTCCGCGA
AATCTCGTATGCCGTCTTCTGCTTGAAAAAAAAAAAACAGTCTCAACAAAATATAAAGTT
>M00285:128:000000000-BF978:1:1102:27717:19323_1:N:0:46
CGGGCCGTACTGTAGCTGGTGTTGGGTAATGAGCCCGGCCAGGTGACTGACCTTCCAGTGGGAGAACAGTCGGGGAACAG
TGACCACAACTCCTTAAGTTTTAAGGGAGCTGTAGATAAGGATCAGTATGGACCTTGCATACTGAATATT
>M00285:128:000000000-BF978:1:1102:21087:19325_1:N:0:46
CCCGGGGACTTCCCACTGCCCCCCGCCATAGGTGCTACACCTGCCCCTACACCACCGCCATCCAGGGGCACAAACAGTCC
TTTCAGGTGAGACAGAGATTCACCCGCACCTCCCTTAATATCATCCACTGCACTCGGTGCTCCCAGTGTGGCCTCCTCTA
CATTGCTGAGACCAAACGCAGCCCGGGTGACCTGCGCTCCGTCCGTAACCGCGACCTGCATCTCCCCGTTACCGGTCACT
TCAACTCCCCTCTCCCACTCCGTCACTGATATGTCAGTCCTCGGCCTCCTCCACTGCC
>M00285:128:000000000-BF978:1:1102:7350:19326_1:N:0:46
CCTTTCCCATTCCCACCAGTCCACCCAAGGTCTCTCTCCCTTTGTTCACCTTTTCTGTCATCCTCACCCCTCTTGCTAAC
TGGACTCATCACATCCCCCACCAGGTTCCATCTGCCCACCACCCACATGTCTATTAACCTGGGTTTCTTCTCCTTTGGTT
TACCTTTCCTATTGTCACCCCCACCTCGTTCCACCTGTCCACCCTCCCCTCACCCACCCTGTTCCATCTTCCTAATATTT
TCTTTTGTCTAATTTTTTCACCTATCACCCACCAGCTTTTGTTTCTGCCTTCCCCCCATT
>M00285:128:000000000-BF978:1:1102:6668:19327_1:N:0:46
CAACAACAACAACCACAAGGAAACGAGCATCATCATCATCATCATCATCTGAAAGCAGTGAATCATCTGAAAGATGCAGG
AGAAAGGTAACATGCATTTTTGTTGAAATTATTACTAAAGAACAGAATGCCTGCAAGGTCCTGATAACCTTTTCTGAA
>M00285:128:000000000-BF978:1:1102:7838:19327_1:N:0:46
TCACATATACATGAAAGCGAGATATCGTTTCTCCACAGGCCAATGTGCAAAATACATTAAAGACAATAAAGGACAATGGG
ACAAAACCATCAAAACATTAACAGCCCCCCAGCCTCACCCCGCACCGATGACCACCTCCAACCCCCGCAGTCCTACAACC
TCAGGGCC
>M00285:128:000000000-BF978:1:1102:21159:19327_1:N:0:46
GATCGATATACAAGACAAGTTTTTCACTGTTCTTCGGTACAAGTGACAATAATCAACCAATACCATTACCAATGTTGGAA
ATGCTCAGCAGGTCAGGCAGCATCTATGGAAAGAGAAGCAGGTAACGTTTTAGGCCCAGGACCATATTCTGACTTACTGT
TTTTATTTCAGATTTCCAGTATCTGTATTTTTTTATTTTCATGAAGCGTAAAGGCAGCCGCGGCCT
>M00285:128:000000000-BF978:1:1102:20678:19328_1:N:0:46
AGGAAATCTGTTGATAATACTGATATTAACTGTTCAGGGGTAAGATGTGCAGTTAAATAACTGTTGCCAAACGACTCAGT
ACAATGAAATACATACACTACAACAATTTCCCAGTAGATACTCCATGAGTTACTTATAAAACAGGCAAAT
>M00285:128:000000000-BF978:1:1102:21575:19329_1:N:0:46
TCACAGCTTTGCAATTACACATCAAGTGCATTTTAAATGTGGTGAAGATTTTTGTAACTTCAACTCTTCCAGGTAATAAA
TTCTAGACCAAACTCTGGGTGATTTGTTTTTTTCCTCATCTCCCTCAAATCCTGCTACCAATTACTTTAAAGCTAATTCT
TTTTAGGGAAATCTGAGATGAGAGGGCATAGGTTT
>M00285:128:000000000-BF978:1:1102:10999:19330_1:N:0:46
GCCTAATATTGGTGCACGTTATGTTTCAGTGGTACGTGGGAGAGAATAACTCATCCTTCAGCCCACTTTCCTAAATTCTC
ACTATAATGTAGTCAGGTGTCAGGACAAAGAGTGATGTCACTCTAGGACAATTGCCAGCTGAACCCATACCTCTGCCCAG
GATATCCTTCTGAATATTTGTTGTTCATGCAAGAGCCCAGGGCCTCCAGCACTGCTCGGCTTGC
>M00285:128:000000000-BF978:1:1102:11317:19330_1:N:0:46
GCACATCAATGGATGTACCTTTAAAACGCTGTTTTAGCCAAATAGGAAATCCTTTTGGATATCAGCGACTAACGTTTCAG
CGGTAAGAGATACAGTCGAATAACAGTTACAAAACGACTCAACACCCTAAAATTCATACACTACAATTCTTT
>M00285:128:000000000-BF978:1:1102:12933:19330_1:N:0:46
CTAGCTGGGCAGCAGTGAGGCAGAAAAATTAAAAGCAGTGCTTTGGTGCTAAGAATATAAGAATGTAAATAGAGACAATA
ATAGGCCATTGTACTTGCTCTGCTGGTCAATAAAATCATGGCTGATTTTTTGCCTTCAGCACCACTTTCTCAAACTAACT
ACATGTCTCTCGAGCCACTTGGTATCTAAAAACCTATTGATCTGCATCTTGAATGTAGTCAATTATTGGACTGTCCCAGC
CCTCTTGAGTTTAAAAATAATCCAAAACTTCATGATTGACTGAA
>M00285:128:000000000-BF978:1:1102:3554:19331_1:N:0:46
ATCAGGGGTAGAAAAACCTAGAGGACAGAGGGTAAGGGGTATGGTCTCCCGTGTCTGTGTGGGTTTCCTCCGGGTGCTCC
GGTTTCCTCCCACATTCTGAAAGACATAAGGATAGGTTAACTTGGGGGTTAAAAATGGGCGGCGTGGACTCAGAG
>M00285:128:000000000-BF978:1:1102:5797:19331_1:N:0:46
AAAGGCCAGAATTTTTGCTTTGTTATAGGATTGCATATTTCAATTGGTAACTGCTCAGGAAGCCAAAGATTCCATCGTGT
AACCCTTAATCATGCACTTTATTGATATAAGTATATATAAAGTATAGGTATATACTTTGAGGGACTTTCTTAA
>M00285:128:000000000-BF978:1:1102:8038:19332_1:N:0:46
AAGGGACAGGCTGACCTGTCACACCATGGAGGTGCTCAGCAAGGCCTCAGTGCTGACCAGGCCTGGGCATGGTGCGGTGC
TGAAGCCCCGAGCCCTGCGACGCCCTGGGACCCTGGACAGCTTCCCACCCTGTCAGAGCCAGAGCAGAACAGTACAGCAC
AGGGACAGCCCACCAGGTCTGTGCTGACCAGGATGCCAATCCTGCACTATTCCCCTCTGCCTGCACATGGTCCGTCTCTC
TCCACCCCTGCCTGTTCATGTCCCCGTCTAAATGCCTCTGATACATCCCTGTCGTATCTG
>M00285:128:000000000-BF978:1:1102:14859:19333_1:N:0:46
CCAGTGGAAACGGATGACACTCCCGGTGGACAGGGGTGCACTCGGTGTACACAGGCATCATAGTCACGGTGGTCAGTGAT
CAGACTAATGGAGGATAGGGATGACATTCCCGGTCGTCACGGGTCAGACTCTCGGTGTTCATTGGTGACACTCCCGGTGA
TGAAGGGTGAAACAACCGGCGGTCAGGGATGTGGCTCCTTGTGGTCAGGGGACAGACAGCCGGAGGTCTTCGTTGACACT
CTCTGTGGTCAGGGCTGAGATTCCCGGTGGTCATGGATCATAACCCTGGTGGACAGGCGT
>M00285:128:000000000-BF978:1:1102:19868:19333_1:N:0:46
GTGCAATTATAAAACCTCTCACATTCCTTTCAAGATACCCAAAATAAAAGCAACATCAAAGCAAGACACCATCGTCATGC
AAGAAACAAGGCAGCTCTCACAAACAGCAATGTGATAAAAAAAATCTTTTAATGAATTTGACCCAGGGGTAAATACTGGC
CCATACAAAACTCCCATGTTCTTCATTCTGTGCAAAATAATTAATAATACAGAAGAGTTTAACATCTCAACCAAAATATG
GCATCTCCAGTGCTGGATTCCCTATGTATTGCATTGGAATATCAGAGAGAGACCTGAACC
>M00285:128:000000000-BF978:1:1102:5199:19333_1:N:0:46
AAGACTACCATGAGCAACCTTATCGAATGCCTTACTAAAATTCATATAGACTACATCCACCGCCCTGCCCTCATCAAGCT
TCCTCGTCACCTCCTCAAAGAATTCTATTAGGTTCATGAGGCAAGATCTTCCCTTCACAAAGCCATGCTGACTGTCCCTA
ATCAGTCCCTGACTCTCCAGGTGTTCATAGATCCCATCCCTCAGAATCCTTTCTAACAGCTTACCCACCACAGACGTGAG
ACTCACTGGTCTGAAATTTCCCGGACTACCCCTACTACCTTTCTTAAAAAAGTGAACAAC
>M00285:128:000000000-BF978:1:1102:23265:19339_1:N:0:46
TTGAGTGAATATTAGTTTAAAATCACATTGTTGTGAAAAGTGCTTTCTTCTCCATCTTAGGTGAAATATGAAAGCATCTA
AAATAAATCATTGGCAAAAGAACTTTATACATCTAGTTAAAGAGCATGAGCTCATGCCTAATGTTTAAAGATAAATGTTG
CTTCACATAGTTTATGAGGAAACTCAAAAAAATGTTATTTTGGGTAAAGGATAGGAAATTAGGAACATCTAAAATGTATT
CTGCCATGTGTAAGAGCACTTGTGTAGCAAACCATTTACAGATATAAGGGTTCACAGCTT
>M00285:128:000000000-BF978:1:1102:20517:19339_1:N:0:46
GCTAGCATAACAACAGGCATCCATCATGATCTGTCTAAAATATTGACAGTGAAGTGAATAATCAGCACAATCTTAAGATA
ATAGCATCTACTTAAAGGGCTACGCAATGTAAAATTGCCTCCAAAAGCTGGAAGGTCATTGTAATGTTACCTCTG
>M00285:128:000000000-BF978:1:1102:20565:19341_1:N:0:46
GCAAGGGAGGAGATTGCTGATCCGCTGGTGAGGATCTTTGAGTCCTCGTTGTCCACGGGGATAGTGCCGGAGGATTGGCG
GATAGCGGATGTTGTTCCCTTGTTTAAGAAGGGCAGTAGAGATAGTCCGGGAAATTACAGACCGGTGAGTCTCACATCTG
TGGTAGGTAAGCTGTTGGAAAGGATTTTGAGGGACAGGATCTATGAGCACTTGGAGAGTCATGGACTGATTAGGGACAGT
CAGCATGGCTTTGTGAAGGGAAGATCTTGCCTCACGA
>M00285:128:000000000-BF978:1:1102:20354:19341_1:N:0:46
ACCCTCCGCCGCGTTACCCGAGGGAGGGGAGGCGTGCGCAGGCGCAGAAGGGGTGAGCGGTTTCCCGCCGCCTGTCCCGG
GCCGCCGGCAGCGAGGAGCTCAGGTACTGACCGCATGGTTCCAACCCTCAGACCCCCTCGGCTTGGCTGCGGGTGGGACC
CCGGTCCCCCCCCACCTCACCTCACCTCACCTCGGCTTGGCTGCGGGTTGGACCCCCCCCCCCACTGCCCTCCACCAGGT
TCTGGGCTCAGCGGGTACGGGACCCACCGAAGTGTCGCCCAGGTCCCAACCCGCCAACCT
>M00285:128:000000000-BF978:1:1102:25909:19341_1:N:0:46
GATCTACACTCTTTCCCTACACGACGCTCTTCCGATCTGATCTACACTCTTTCCCTACACGACTCCCTTCCCATCTCCGT
TTCACTCATTCCCTCCTCGGCACTTATTCTATACACCCTTACCCCCTAGTTCATCTGCAGCAAAGTCCTGTACGTTTTCG
ATGTAGTCCAGGAGTAACTTCCCGTTACCTTGTAGGAGGGCAAACAACGTACGTTGTTGCGCTGCTGTGAGGGTATTGAT
GTGTGTGTAGATGCGGTTGGATACGTCACATACGAAGGTGGTGTTAGCTGACGCTGGTAC
>M00285:128:000000000-BF978:1:1102:13561:19342_1:N:0:46
CATCCACCTAACTCACAAACAAGCATCAAGATCTTGCTTGGCTGGTGATGAAGGAGAGTCTCCCTGTCAGGTCCTTGCTG
TACCACAGAAACCTTATCCCCAGTACACTCTGCCACCTGACAGCTGTAATCAGGACGAGATGGTTTCTCACCTC
>M00285:128:000000000-BF978:1:1102:11720:19344_1:N:0:46
GATCTCAGAAACCAAATAAACACTCGTGAAGATCTCAAATAATATTTCAGGATGGCTGCCAGTGACTAGTAGAGTTCCGC
AGCTGGTAGTGTTGGGACCACAACTTTTCACTTTATACGTTAATGATCTGGATGAAGGACTGAATGCATTGTGGCCAATG
TTGCAGACAATACCAAGATAGG
>M00285:128:000000000-BF978:1:1102:27028:19344_1:N:0:46
GACTTTCTAAATCATAACGTCGTTACTTACCTCACAAGTACATTTGTGAAGTTGACTGATGTTTTAATGGAATAAAATTG
ATTTCCGTTAACTAACAAGTGTGAAGCAAGATGTTGAAAGCTTCAGTAATTTATTAATAGTTGGAGGTAGCCTTGAAGTT
AAAAAAAGTTACATCGCTTGACTGTTTGCTTCCTGTCCTTCATATCATTTCAAACCCGGCTAACCTCAGACCAACATTCA
GAGCTTCCTCTTCTCCACAAGCCGCCCTGCTGCAGCAAGTTGCTCTTTTGAAAGAGAAA
>M00285:128:000000000-BF978:1:1102:28255:19347_1:N:0:46
GCTCCCACTCCTCCAGGCCACTTGCTCACACTCCGACATTCCAAACACTCAGCCACACTCTCACCACTCCTTGTTTAAGT
CGTGAAGTTCTCGTTCTCTCCACCAATCAGCTCAAAGGTAAGTCAAGCTTGTCTAGTTTTCAAAGTACCAGAAATTATAT
TGAGTTAATGAATGAATGATATTGGATGAAGGAGGTTGGTTCAGTAATCAGAAGCCACATTTGAGATGCATGTAATTTTG
ACAATGTAAACCTACAATCAAAGAGAAAATCACCAGTCTAGATAGTTCAACTGGTTTAA
>M00285:128:000000000-BF978:1:1102:27574:19352_1:N:0:46
CAAGAGCATAATTTAAAATTTACTTGAAAACAGGGTACCATGATATGGTGATTAAGTCATTGAACTAATGTTTGGAGGCC
TGGATTATTGATCCAGCTAATAAGTTTGAATCCTTCTATGAC
>M00285:128:000000000-BF978:1:1102:15206:19353_1:N:0:46
ACAGCACTTAATCCAGGGTTAGTTCAATTTTTTTTATATGCTAAACTTATATTAATGTAATACTAATAAAGATTGATGGT
TTCAAATTATTTGGTTTGGATACAAGAAGTTTTAGAAGAGGCCATAGGTTCCTCATGCCTGGTCTACTGTTCAATAAGAT
CAAGGCTGATCTTTTACCATCAATTACGTTAGTATCAAAAAAAAATCCACTGATGTTTTGAATA
>M00285:128:000000000-BF978:1:1102:4582:19354_1:N:0:46
NNNNNNNNNNNNNNNNNNNNNNNNNNNNNNNNNNN
>M00285:128:000000000-BF978:1:1102:21939:19355_1:N:0:46
NNNNNNNNNNNNNNNNNNNNNNNNNNNNNNNNNNN
>M00285:128:000000000-BF978:1:1102:20465:19355_1:N:0:46
AAAATCTATTTGATTTTCTGCTGAATTGTTGACAAGAACCATTAAATTCCTACTTCTACCCAATACATATGTCATTAGAA
AGAATGCAACTCCACTTTGAAGCATATCTCTGCTCATCACACTGCAGCTAATGATGGCTACAAACACCAAGCGTTCCCCA
ACACCAAGCAAAAAAAAAGGAACTTACTTCCTGTGCTTTCTTGGACTTAAATCATATTGTTACTTGTCAATTTCACACAT
GTCATGTGCACACATTGAAAGCTGGTGGCCCGCATTTCCCTGTCATTGTAATAGCTGTCC
>M00285:128:000000000-BF978:1:1102:19323:19356_1:N:0:46
TGCCAACTGTCCAACGTATGGACAGCCCTACATATGAATGAGCTCCCATCATATTATTAAATTCAATAGTCCAACATACA
TACAAACATTCATTCCTACATTCAAACAAACGTTCATCTCTCCTGATCTACCCAGCTTCCCTCACATACCCTTCATTCCA
GCCTATACCAGCCCATATCCTTTCCTCTCCCCCACCTACCCATCACCCACACACTCCTCACACCGGGTCCCCTATCTCCT
CCACTCCCCCTTATTCCCATCTGCCTACCTTTCCCTCCCTTATTTGTTTCCACTCTTTAC
>M00285:128:000000000-BF978:1:1102:18320:19356_1:N:0:46
AATTTATTGAGTGCTTTGACAAGAAGGAAGGAAGGTTGAGTTAAATCACAGATTAGCCATCATTTTATGAAGTAGAGGAA
TTGGACTGAGGGGCAGAGTGGCCTCTGTACTGAGAGACAGCAACCTTCCATTCCAGGATTGACACAGAAAATGTAATCTG
ATACTTTGGCGTCATTGTGAGTGAGTGCTTCATTGCCAGAAGGTTTGCCTCTGGCAAGATGTAAAAGGAAGGACCTGGGT
ATCTTCTCAGATT
>M00285:128:000000000-BF978:1:1102:19107:19358_1:N:0:46
GGTACATTTATGAGGGAAAGCAAGAGAGCAAAAAAAGGGCATGAGGTGGGTCTCACAGACCAGGTCAAGGAAAGTTCTGC
ACGTGTATACAGTAAAAGGGTGCCTAGGGAGAGACTAGGTCTCCTTAAAAATCAGCATGGCTGTCTCTTTGTGGACCCAC
AGGGAGATGGTTGAGATTTTTTGATGATATTTCTCATCAGTTTTTTACTGTGGAGAACATGGAAGCAAATGTTTGAAACT
TCGCACAAAACTGCAACCTGTGTCAGGTCAGTGGTTCATTTCGGAAGGAGCCAAAGGAA
>M00285:128:000000000-BF978:1:1102:11664:19362_1:N:0:46
TGAAAAAATAGCTACAGTAACAGTAATATCAGAGGGTGTTTTGTAGAAAACATCAAATGGGCCTTTTTCTTAATAATATC
TTCAGACAAAATGGGAAATTTTGTCTCAAACCGAGACAGATCTGTCAGATGTCTGACGCACAGAACCTAACTACTACATT
TATGAGTTCTTCAACTAGTTTTCGTTTGACCGATATGATACGTTGAGTTTTTCTGACCTTTTCTAAATCCAGACAGTACA
GGCACGGTTACTAAAGTTACAATAATTTCATTGTTACAA
>M00285:128:000000000-BF978:1:1102:15839:19362_1:N:0:46
TGTTTCTGTGCTGCATGACTCTAAACCTTTATGAGACTTTGTTAACTCAGGTTCACCAGGACGCTGCCTGGATCAGAGGG
CATGAGCTATAAGGAGAGGTCGGACAAACTTGGGTTGTTCTCTCTGGAGCGGCGGAGGCTGAGGGGGGACCCGATAGAGG
TTTATAAGATTATGAGAGGCATAGTTAGGGTAGACAGTCGGTATCTTTTCCTCAGGGTCAAGATGTCTAATACCAGAGGG
CATGCATTTAAGGTGAGATGGGGGTAAGTTCAAAGGAGATGTGCGTGGCAAGATTTTTAC
>M00285:128:000000000-BF978:1:1102:24706:19364_1:N:0:46
GAGGCTGAGTATGTTGGATCTATACTATTTTAACTCTGGAAGAAAGAGAGATAATCTTTTGAAATTTGAGGGGTATTGAC
AAGGTGAGTGCTCAGAGGATGTTTATCTTCATGGGGGTATCCAAAACTAGTGAGCATTGTTTCAGAAGAAGGGGTTATCT
ATTTAAGTTGAAGATGAGGAGGTATTCTTCTGTTAGATAGTCATGAATCT
>M00285:128:000000000-BF978:1:1102:13739:19365_1:N:0:46
ATGTTGACTGTCCATTTCACTCGACAGTTGCTGGCTGACCCACTGAGTTCCTCCAGCAGATAGTTTGCCACTCCAGAATG
TAGCATCTACAGCCCCTTGTGTCTTCATTCACGCAACTGATCGTCAGAATGAGCACATAGTCTGTGTAATGGCCACCAGA
GCCAATTGACTGCTCCACAATGGCCAGCCAACGCAAACACATCGACGGCACAACAGACATCGTGGAGATTGCAGAGTGGG
TGCAATGTACTACAAAACATGGGCATAGTCTGTGCAATGAGATGCCAGAGTGGCAGC
>M00285:128:000000000-BF978:1:1102:17140:19365_1:N:0:46
TGCATAAAAAAGTACGGTGGTGTAGCTAGTTGTGCTGCTGCCTCGCAGCTCCTGTGATGCAGGTTCAATACTAACCTCTG
TGTGTGTGTGCAGTTTCCATATTCCTCCTGTGACCATGTGTGGTCTGCTTTCCTCCCACATCTCAAAGACAGGCACATTG
ATATGTTAATCGGGCACTGTAAATTACCCCTAATGTAGGCGGGTGGTGGAATATTGGTATTGGTATTGATTTATTATTGT
CACTTCTAGCGAGGAACAGTGAAAAACTTGCATACCAATCGTACAGGTCAATTCATTAC
>M00285:128:000000000-BF978:1:1102:16812:19365_1:N:0:46
TGTAGAATGATGTCTGAATGGGTTATAGACCTTGATTCAAAAGGTAAAAGTTGGGCAGTGACTTTTTTTCCACTTTATTT
TACTGCATTTCCTTTTAAATTTTGAGCTCTTAAATATCCTTTTAAATAATTATGACTTTATTTTGGAAGTACTTAAATCC
ATTAGAACATTTAAAAATTCTAGTTAATAAAAAGTTAAAATTGTTCAGAGGCTTTTAGTAGCCACTGGGGAACGAGGCCT
CGGGACCCAGTGCCTCTGTCTCATCAGTTGGCCATATCTACTGGGCTTCAAGGACAATTG
>M00285:128:000000000-BF978:1:1102:17452:19366_1:N:0:46
GCACAGTACAGGCCCTTCAGCCCACAATGTTGTGCCAACATTGTTTCCTGGTGTAAGATCTCATCTAACCCTTCCCTCTC
ACAAAACTCCCCTCTGTTCAATTCCCTCTGCTGTCTGTAAGGAGTTTGTACCTTTTCTCGTGTCTGCGTGGGTTTCCTCC
AGGTGCTCAGGTTTCCTCCCACATTCCAAAGACATATGGGTGAGGAAGTTGTGGGCATGCGATGTTGGCACCGGAAGCGT
GGCGACACTTGCGGGCTACCCCCAGAACACTCTACGCAGAAGATGTATTTCACTGGGTGT
>M00285:128:000000000-BF978:1:1102:7161:19367_1:N:0:46
GGAAATATTTTGTCAGGCCCTGGGGATTTATTTACCTCTATTTGCTGTAAAGCATCAAATACCTCCTCCTTTTTAATCTC
TACACATTCCATGACACTAGTGCTTGTTTCCCTTCCTTCCATATCCACGGTGCCAGTTTCCTGAGTAAATACCGATGCAA
AAAAAAACTGTTTAAGACCTCCCCCATCTCCTGAGGTTCCACACAAAAATGACCACTCAGATTCAACATGGAAATGATCA
TAATTTCATTCTACTGCAGAAACAATGGTTTTATATATGTAACCCTGCAAAAACGGA
>M00285:128:000000000-BF978:1:1102:18757:19368_1:N:0:46
GATCTACACTCTTTCCCTACACGACGCTCTTCCGATCTGGACTACACGCTTTCCCTACACGACGCGCTTCAGAACAGGAC
TGCACTCGTGCCCTGTACGGCGCGCGTCCGAACACAAGCGGAAGCAGGCCCGGTAGGGCAAGAGGGTAAGACAGGAAAGA
AGGCAAAGAGGCCAGGTGGCTGAGTAGGCAAACACGAGGTGGCAGAGGAGTGGGGAGAAGTGAAGTACGGTGCAGTGGTA
CAGGCGCAGCATAGCGCGAGAGAATGACGAGGAGAGTGAGTATAGCGAATCTCGCACAGG
>M00285:128:000000000-BF978:1:1102:4790:19368_1:N:0:46
ACTTTTAATTGCTTCCTCTGTTCAGGGTCAGTTAGGGATGGACAATAAATGCCTGCATTGCCAGCAATCTCCACATCCTG
TAAACAAACGTCAATACTCACATTGTAATCTCTTGCCTTCCTCCATAGCTACCTCTCATCCTGTTTAATATCTTCAACAT
TGGAGAAGCATGGGAAGTTTTGACTGTTTTAGGAGCAAAATGGTATTAGTAA
>M00285:128:000000000-BF978:1:1102:25955:19369_1:N:0:46
CGCAGACACAGGGAGAACGTACAAAGGCCATACAGACAGTGGCAGGATTTGAACCTGTGTCACTGGCACTGTAATAGCGT
TATGCTAACCGCTACACTACCCTGCCACCCTAATCTCATCAACTTCTATCAGGTCTCCTCTCAGCCTCTGCCACTCCAGA
GAAGCTATGAGGCAGCGGCACCACTGTTCTGCCCAGTAGGAAAGTTAAGAACATAGAACAGTACAGCACAGAACAGGCCA
TTTGGCCCACAATGTTGTGCCAACATAACTAATCCCTCCTACCTACAGAATGCCCAGAAC
>M00285:128:000000000-BF978:1:1102:10133:19369_1:N:0:46
TTCCTGGGTCTTGCTGGTATTGCACTCATCTAAAGGAGTGGAGAATTTTCCATCATGATCTTGACATATGCCTTGCAGTA
GATGGCAGGACTTTAGGGAGTCAGGGTATAATATAGCCAGCTTCTGATCTTTTCTTGGTTTCAGTATTCATATTACTTGT
ATTGTTAAATTTCTGGACAATGGTGATCCCCAGGGTGTTGATGTTATGGTACTTGGTGATTACCATGCTAATATTTAGTA
TCTCTGTTTTTGAAGATGGTCATTACCCATCCCAGCACC
>M00285:128:000000000-BF978:1:1102:14153:19370_1:N:0:46
CCTCAAAGAATTCCAACAGATTTGTCAGGCAAGATCTCCCCTTAAGGAAACCATGCTGACCTTGGCCTATTTTATCATGT
ACCCTGAAATGTCATCCTGAAAAATGGACTCTAAAATCTTACCAATCACCAAAGTCGCATTAACCGGCCTATAATTTCCT
GTCTTTTGCCTCCCTCCCTTCTTAAAGAGTGGAGTGACATTTGCAATTTTGCAGTCCTCTGGAACCATTCCTGACGCTAG
TGA
>M00285:128:000000000-BF978:1:1102:25708:19370_1:N:0:46
GATCTACACTCTTTCCCTACACGACGCTCTTCCGATCTGAACTACACTCTTTCCCTACACGACGCTCTTCCGATCTGAAC
TACACGCTTTCCCTACACGGCGCGCTTCCGAACTGAACTACACACCTCCCCTAATCGCAAAGCCTCCCGATACGCACCCG
CGATCCCCCCGGTTAGCCACCTAATCTCGAGGGGCACACTAACATCCCAGGTTAAAGCGCGCAGGCCACGCAATGACAGT
GAATAGGTTCAAACACACAACAGACACGGCGATGGCGTGCTCATACTGGCGAGTAGCTA
>M00285:128:000000000-BF978:1:1102:13308:19372_1:N:0:46
GATCTACACTCTTTCCCTACACGACGCTCTTCCGATCTCGTACACACGTTTCCCGTCCTCCGCTCGACCCAACACATCTA
CCCTCCTTCACCCCACACCGCTTCACAGACTCAATGAGCACCTGCTTGCCCGCCCCCAATCCCCTCTACTCCTCGGTCGC
CACACCTATGGCGGTCGACAACCCCACCGGGGAGTCCACGCCCCCGCTCGCCACCCCTCCACTGCCAGCCCATTCCTCCG
ACCGTACGTCCTGCATACACACGCCGGACACACACCTACACCACAAACCCGCTACTATCG
>M00285:128:000000000-BF978:1:1102:7687:19372_1:N:0:46
AAGGAGACCCCTGGCAATGACTTCCCTTATGGCAGACAAAAGGGACATACTGCAATTGGATTTGCCACCTTTCTTAAAGA
TGGCTTTATTACAGAATCCCTTAGGTGCTGTAGCAGATCCTTCTCTTCCCAGACTTTTGTAGTTGAAGCCTGAGAACTTC
AACAGAGATAATAACTTTACTTGAGGCCTTGTTTTTCAATTGGCCTTTGTTGGTCAAGGATGAAGCCAGATAATTTGTTG
TAGAAT
>M00285:128:000000000-BF978:1:1102:15130:19374_1:N:0:46
CAATGAGTGATGAATGGAATAAGGTTTTGTGCATCTTAATCCAGATGGAATTAAGGCTGGTACATATTATCATGATTGCT
ATTGGAATGCCTGTTAACATGCCACACAGTCTTTGTTGCTACCTCAGAAGTACCCATTTTGTTGACGGCCTCCTAGCTGC
AGCATCTGTGTC
>M00285:128:000000000-BF978:1:1102:15670:19374_1:N:0:46
CACAACCCTATTCGCTATCTCAGTATAGCAACACCATAACCACTTTGACCATCTTGCTTTACAATGGACTTTGTTTTTTG
TTCTAATTGTGTTCTTTCTTGTATTATTTTGTATAATTTATGTCTTTCTTGTGAATGCTATGTATTTGATGCTATGTGGC
TGTCATGTTACTGCAAGTAAGTTTTGCATTGCACACCTGTGCACACATGCACTTGTGCATATGACAAACTCAACTTTGAC
TTTGGTGAAAAGGGCATTTGGGATGCTTGCCTTCATTGGTCAGGATAAGATAAGATAAC
>M00285:128:000000000-BF978:1:1102:15390:19374_1:N:0:46
NNNNNNNNNNNNNNNNNNNNNNNNNNNNNNNNNNN
>M00285:128:000000000-BF978:1:1102:16623:19374_1:N:0:46
AAGTCCCGTGTGAGGTGGGGTAATGTTTTGGTAGAACTGGTAGATAGATCTAGGTACGGTCTTTAGAAGTCAACAAGAGA
TTTGGCGAGTTACAACATGGTTGGGCTTAAGTGGCAGCTGTATGACTCTGCATTGCTTTGAGAGTATGTATTCCAATATT
AGGTCGGGAGGGGACAGCATATAAAGAAAAATAGAGCGCGTCGTTTCAACTGGACTATGTTTTGGGGTGTTCGAGATCTG
AGATACAACAAAGGAGATAAGTACTTAGTCGGGATGTGTGGCGTTTAAAGGCCAGTCAT
>M00285:128:000000000-BF978:1:1102:8161:19375_1:N:0:46
TCTCTGACTCTCCTTTTCCCTTTCTGGATCTCTCTGTCTCCACCTCAAGGGATTGACTAACCAGAATCATCCATTACAAG
CCACCTTGACTACATTCCCTACCACCCTGCCCTTCTGTGAGGATTCCACTCCATTCTCCTCCTTCCTCCATC
>M00285:128:000000000-BF978:1:1102:18230:19377_1:N:0:46
GCATGAAATACATACTCTACAACTGTTTTCCTGTTGATACTCCATGTGTTTTGCGAAGAAACTGGAATATGAATGGTTTT
AGCTTATAAAACGCTGTTTTAGCCTAATAAGAAATCTGGTGATATATCAGAGATTACCTTTTCAGTGGTAAGAGGTACAG
TTAAATATCTTTTATCAAACGACTCAGCTCCATGAAATACATACACTACAACTGTTTTCATGATGATTCTCCATGAGGAT
GCGTAGAAAGTGGCAAATGAATTGTTTT
>M00285:128:000000000-BF978:1:1102:8515:19380_1:N:0:46
GCCAATCTGAGAAATTTATTATGGACTTTTTTGTTGATTCTGCAATGTTTTTTATTTATGTTGTTATGCTCTAATGAATA
GAGCCTATTCAGCGGGGAACTGCAGAGTATCTAGCTGAATTCCAGTAAATCCCTCATAAAGAAGACCAGACACAATTGCA
GCCGTA
>M00285:128:000000000-BF978:1:1102:13156:19380_1:N:0:46
TTTAGCCAAATAGGAAATCTGTTGCTATATCAGCGATTAACTTCTCAACAGTAATAGGTACACTCAAATAAATGTTACCA
AACTGCTCAGCAACATGAAATACATACACTACAACTGTTTTCATGTAGATACACATGTGTTTTGTTAAGGAACTGGGAAA
TGAATGGTTTTAGCTTATAAAACGCTGTTTTAGCCTAATATGAAATCTGGTGATATATCAAAATTACCTTTTCAGGGGTA
AGCGGTACAGTTAAATAACTGTTACCAAACGACTCAGCATCATGCAATACATACACTAC
>M00285:128:000000000-BF978:1:1102:15364:19380_1:N:0:46
ACCTAGGATTCAGCACCGCCCTCTGTAACTGGATTCTTGACTTTCTAACAAACAGACTGCAATCAGTGAGGATAGGCAGC
AATACCTTTGGCACAATTAT
>M00285:128:000000000-BF978:1:1102:28188:19381_1:N:0:46
AAACAATTGAGGTGTTAGTATTTTTGGGAATACTCTTGAACCAGCATTTACTCGATGAACCAATAGCCTCCTATATCACA
AGATAGAAACATAGAAAACCTACTGCACGTACAGGCCCTTCGACCCACAAAGCTGTGCTGAACATGTCCCTACCTTAGAA
ATTTCTACCTTAGAAATTACTAGGCTTACCCATAGCCCTCTATTTTTATAGAAACATAGAAAACCTACAGATCCTGAAGA
AATAGGGAGGCTCAGTCATTCTGTTCATTCAAATTAACAGTAATGGTAGGCCCCTTAAT
>M00285:128:000000000-BF978:1:1102:18502:19381_1:N:0:46
CACCTCTTGTACGAATGCACTGTTGACAGAGCAACTGTGACAATTTTTCGATTCTGTGAATGAGCGACGTTAACACAACC
TGGCTGGCAAACAGCAAGAGAATTTCAATATGAGTCACAGGACATAAAACAGAGGACAGCAGAAGAACAAGCCCTTCAGT
CCACCACCAAACATGGTGCCACGATCCATATCCCTCCACTCGTTGCCTGTCTAAAAGCCTCATACGCCACCATCGTATCT
GCTTCCACCCCCATCCCTGGCAGCACGTACCAGGCACCCACCATTCTG
>M00285:128:000000000-BF978:1:1102:4199:19382_1:N:0:46
GAGTTTACCCTTTGTGGTTGTTGCCTAATAGGGGTGACATTTAAGGACAGCATGGTAGGTGTAAGTAAGCCTGTTTTTTC
TGATTGCAATTTGCCATGACTCAGGACAGGCTAATTTTGCAGTGGTAGTCACAAAGAGGTATTAGCTTTACCTGGGCCAC
TTTTGAAGTTGACTTGCACTGGTCAACACTGTGGAAATATAATCATACAGTATCCATTTTCACAATAAAACAATATTAAA
ATATTTAGCACTTTAAGAACAGAAAAGTGGAAATGACTTGAAATACTGCAGTCTTTCTA
>M00285:128:000000000-BF978:1:1102:16940:19386_1:N:0:46
TGCAGAGTAGACTATGACTTCAATCTGGATGCAACACCAATTTGCAGCCACCATTAACAGTACCATCCCTTACCCTTACA
TGCTGGTCACACATTCAGTATGGTCGACCTCCCACCAGTGTGATTTACAAAGATCATCAATGACTTAAAGGTCAGTTG
>M00285:128:000000000-BF978:1:1102:12546:19386_1:N:0:46
CCAAGGGCCTGTTTCTGTACGATTCTGTCTACACTACGATTCTATACGAGGCCAAGGGCCTGTTTCTGTACGATTCTATC
TACACTACGATTCTATACGAGGCCAAGGGCCTGTTTCTGTACGATTCTATCTACACTACACCCTTCCTATCCAAGTAACA
GGCCAGATGCCTTTTAACTGTTCTAATTGTATCTGCCTCCACCCCACCTCCCGTTCCACATAACCCCCACCCTCTGTGTG
GAGAAACCTACCCCTCAAATCTCTCCCCTGTGCCCCCTACGTCCAGACTCCCCTGCCCTG
>M00285:128:000000000-BF978:1:1102:21273:19389_1:N:0:46
CAGGATGTTTCCTTGATTGGAAATTATTATCTATAAGGAATGCTGAACAAACTTGGTGCAACAAACAAAATGCAAGAAGA
ATTCAGTAGGTCAGACAGCATCTCAGATGAAGTGTCTTGGCCCAAAGTGTTGACTATCCTTTTTCCTCCAGATTCCAGTA
TCTGCAGTCTCTTGTGTCTCCATTGAA
>M00285:128:000000000-BF978:1:1102:24723:19390_1:N:0:46
ATTTAAAGGAGGGTAAATTAAATCAGTTTAAAGTGGAGTCAGTTATTAAGATACAGGTGATTCCCCTGTATTGGCCATTC
GGGTTATGAACCCTTACTAAATCATTCACAAAACACTCAAAAATTTAAGGTACGGAATAAAATTTGCACTCAACACCCCA
CAAAGTAATTTAAACCCAGGC
>M00285:128:000000000-BF978:1:1102:25765:19390_1:N:0:46
TCAACATGAAAACAGTTGTATCGTATGTATTTCATGTTGCTGAGTCGTTTTGTAACAGTTATTTCACTATACCTCTTACC
CTTGAAAAGGTAATCTTGATATATCACCAGATTTCTTATTAGGCTAAAACAGCGTTTTATAAGCTAAAACCATTCATTTC
>M00285:128:000000000-BF978:1:1102:27643:19391_1:N:0:46
ATACCACATACTTGCTATCTCTATCAAAACATCTGGATTCAGAGGTTGGTTTAAGGCTTTGCCTGCAACACCTAATTGAA
GATTTCTATCTCTTATTTTGTAGTAAAGTGGAATTAAATCTGAATCTTTATCAGCTTTAATTGAAAAGTAAAAGATTGTC
AGTGAATTGTTTTCCAAGAACAGAGGATCTGTCCATTTTTTCACACATTTATTGATCAAACTTCCTGTAGCTTAAGGTCA
TTTCTAAGTGTGATGGATGCAGCAAGCTCCAGTTTGTTCTGCTTCAGTTTGCACTTGTGC
>M00285:128:000000000-BF978:1:1102:8600:19391_1:N:0:46
AACTACCGTCCAGTTAGCCTCACGTCTGTGGTGGGGAAGATGCTAGAATCCATTATTAAGGATGAGATAGTCACATATTT
GGACAGCAATGATAGGATTGGGTCGAGTCAACATGGATTTACCAAGGGCAAATCATGCTTGACTAATCTATTGGAATTTT
TTGAGGAGGTAACCAGGAAAATAGATGAGGGAGA
>M00285:128:000000000-BF978:1:1102:12822:19391_1:N:0:46
GCTCCAGTAACCAGGGTTCAGCATGACCAATGATACTATCTGTATGAGGAGTCTGTACATTCTTCCTGTGATCGTGACCC
TGGTTTTCTCTCACATCCCAAAGATGCACTGATTTGTAGGTTAATTGACTAACCTGTAAGTGGTAGTATCTATATGGGAT
TATTAGTAGGTTGAGGAGAATAAAACACGGTTAGTGGAGGATTAGTGTAAATGGTTGGCATGGTTTCATTGGGTTGAAGG
GCTGTTTCCATGCTGTATCATTCTAAGACCTTATTACCTGAACCTCAGTAGCTGAGCT
>M00285:128:000000000-BF978:1:1102:27217:19392_1:N:0:46
TAAAAATGAACTCTTGATCTCTCAGTTTACCTTTTCATGTTCCTTGCACCTTATCTGCCTACCTGCATGCACTTTCTCTG
TAACTGTAACACTACATTCTGCATTCTGTTATTGTTTTTCCTTTTGCACTAGCTGGCTGGACTTATGTCTGGAATGATCT
GTCTGGATGGCAGGCAAAACAAAGCCTTTCACTGTATCTCGGTACATGTGACAATAATAAACCAATTACCAATCCAATAG
ATTGTCAGGA
>M00285:128:000000000-BF978:1:1102:3583:19393_1:N:0:46
GCTGTTTTTGGGCCATTTAGTATTGGATAGATATCTCCTCTGCAAATTGAAGTTGATGCATTTTGTATTCTCCCAGACAT
AGCACATCCACAGCCTGATTGATCTGCGAT
>M00285:128:000000000-BF978:1:1102:9963:19394_1:N:0:46
CACCTCAATCAAGTCCCCTCTCATCCTCCTCCTCTCCAATGAGTAGAGCCCTAGCACCTTAAGCCTCTCTCTATATTCCA
TACCCTCCAATCCAGGCATCATCCTGGTAAAACGCCTCTGCACCCTCTCCAACGCTTCCACATCCTTCCTATAATGCG
>M00285:128:000000000-BF978:1:1102:25263:19394_1:N:0:46
CTCTGCATGAGAATGATAAGGTGAGAGATTTCTTATTTCAGCTTGGAAGGGAAGTAATGTTATACATTTAGAAAGAGCCC
ATAGCCTTGAGTTTTTCTTGCTGTAAGGAGAGCAAAATCATGGGAGAATTTTTATTCTCCCCCTCCATCCTTCACAACCC
AAGATTGGGAATCCATAAATAATTTCCTTAATTTATCCCACTTTTCCTTTCCAACCCAGAGAGGAGATATTAACCTCTGT
TGGAAATATTGTAGATGTCCTGGGCCAGTTCATTGGCGCTGTTCCTCAGC
>M00285:128:000000000-BF978:1:1102:22579:19394_1:N:0:46
CCCACAATGTTGTGCTGACATAGCTAATCCCTCTTACCTACAGAATGCCCGTATCCATTTTCCTCTCATTCATGTGCCCA
TCCAAGCCCCTCTTAAATGCCCCCAATAAATTTGCCTCCACCACCCTATCAGGCAACGCATTCCAGGCATCTTCCACTCT
CTCAGTAAAAAAAATACCCCTCATTTCTGTTCTGAACCTACCCTCTC
>M00285:128:000000000-BF978:1:1102:7836:19395_1:N:0:46
AGCTGTAGTACTGAAGACCTGTGCTCCAAAACTAGCTGCATCTTCAGCCAAGTGGTTCCAGTACAGTTACAACACTGGCA
GCTACCTGACAATGTGGAAAATTGGTCACATACATCCTGTTCACAAATCCAGTTTTGCTAATTTCTTCCCAGTTTACTCT
CAATAATCAGCAAAGAGATGGAAGGTGCTCTGAAGCAGGACTTACTCACCAATAACCTACTCAACAACAAACAGTTTGGA
TTTTGCCAAGATCACTCAGCTCCAGAACTCATCACAGCCTTGGTCCACATATGGACTAA
>M00285:128:000000000-BF978:1:1102:11846:19397_1:N:0:46
AGATTTATAAGCTTTCAAAAGGAAAAAATTGTATTTACTCCTTCATTGTTTATGAATGCCACTGGCAATGCTGGCAATTA
TTGTCTATCCCTAATCATCTCTGAGTTGAACAAGTTCAGAGTCAACCACATTGGTGCATCTGGAGTTGCATAACAAACAG
ATTGGGAAAGGATGATAGATTTCCTTCTCTGAAGGATATCACATGACACTCAAGCAACAAGGCGGCAATGTCAAAAGGGA
AAACTGAGTTCCTGAATGGGACACAAATTTTAAACTGAA
>M00285:128:000000000-BF978:1:1102:17284:19398_1:N:0:46
ACCCCTAGCTGCCCTTGAGAAGGTGAGCTGCCTTCCTGAACTGCTGCAGCCCTCAATATACACCCATAATTTGCCAGGGA
GAGAGTTCCAGTATTTTGGCCCAGC
>M00285:128:000000000-BF978:1:1102:27336:19399_1:N:0:46
ACTAATAACCAAGCTTCAAAACCTGGGCCTCTGTATCTTCCTCTGCAACTGGATCCTCAACTTCCTTTATCGGAAGACCA
CAGTCAGTGTGGATCAGCAATAACTTCCTTCTCTTTGCTGACTATCGACACAGGGGCACCTCAAGGAAGCGTGCTTAGCC
CAATGCTCTACTCTCTGTACACGCATAGCTGTGTGCTAAGCATAGCTCAAGCACCATC
>M00285:128:000000000-BF978:1:1102:18961:19399_1:N:0:46
CCATCATGCCAAGATTTTCTATTATGTTGTTTTGGTGTACATCCCTGACTGAATTGTCTACGGCCCTTTCTCTTAATTCC
ACTCATCAGCATCTCATGCAAATGATACTGATATGCAGCCTCTCTCCCTCTGTTTACACACAGCCACTTCTAAGCTTTCC
AGACTGTCTTGTCCAACATGAAAGTGTCGAGTCAGAATTTCCTCCCCCTGAACATTGGGATGATCATTATTCTTTC
>M00285:128:000000000-BF978:1:1102:11808:19400_1:N:0:46
GCTCCTGATTTGTAAACAGTGACCCCCTCATACTAAATTCACCCAAATATCCTCTCCACATCCACAATGTTAGAACCCCG
CAGGACACCAATGACCCGCACTGCTCACACAACCAACTGGTTAACGCTTCAATTCGCTTCTCAGTCTAAACCCCAGCGGA
TAGTCCAGCTTGTTCGACCTCTCCTCACCCTAGGTACCAGCCCAGCACTGCTCCCAACACACTGATATCTCTCCTCAAAT
AAGGAGACCCCAACTTAAACAATACAGCGGACCTGCTCTTGCCAAAGGCAATATACCTTC
>M00285:128:000000000-BF978:1:1102:9306:19403_1:N:0:46
GAGAAAGATGAAAGGGGGGGGGAGGGAAATTAGAGAAAAGAATGGAGAAGGGGGATAAAATATGGACTAAAGGGGTAAAA
TAGACAGGGGAAAGAGAGGTCAGGCGATGTTGAGAGCGAGTAAATCCCACCAATGGGACATGGAAATCTCACTTCCTCTC
ACTTCCTTTTTCCCTTCCTTTTCTCTCTTGATTCTCCCATCACTTTTTTTACCTTTTTCTCTCAAACTTTCTCTCTCTCT
CTCTTTTTCTCACTCTCTCTCTCTCTCTCTCTCTCTCTTGCTCTCTCGTCCTCACACTCC
>M00285:128:000000000-BF978:1:1102:4240:19404_1:N:0:46
TGCTAAGCACCCAAATTAATGGCACACTACTAAGAAAAGTATCATATTGCTAGTAACCCTAATTAATGGCACATGATAAG
GAAACAAAATTCCTGAGGAGTTGTTCAGCAACCAACCAAGCTTCTAAGCACTGCTAATGCTTTCATAATGTGTACTTCAA
TTAGCACCTATGGCAATGCTGCTGTGAGCTTACTGCTTTCCAAAGGTACCATTTACCAGTGATGAGCTACCTTTTGGCAC
TAAGGCTTATTGCAAGTGTCAAAAGCAATGAGAAACCTGAGCCTAATAAGAGTAAGAAC
>M00285:128:000000000-BF978:1:1102:9588:19408_1:N:0:46
ATTGATTGTTTTTCAAAAAGTGGATTTGCTGTGGTATTGCTCACAATAAAGCATAGTTAATCTTTCTCCTGCTTCTAACA
TCCCCTCTGTGTTTGTGAATCACTTTTGTATTTTTTCCCC
>M00285:128:000000000-BF978:1:1102:9179:19408_1:N:0:46
ATGGGCCGACTGGCCTGCTTCTGCTCCATTATCTTGTGATCTTGTGAATGCCATGCTGTCTGTTTGCAATGAAATGAACA
GAAGGAGGTAAGAAGCCTTAGGGTGAGGTTAGGGTAAGGAAATGAGCACTGGGCTGTGGCAGCTCTCTTGGCTTGTTCTC
TCCTTCCTCTGGTCATTTAATTTCACCTGCTTTCTATTCTATCAGAGACTTTCAGTTTTGATTTTTATGCCTCTCCCCAC
ATCTTTTGCATTTTAAATCTGTTTAT
>M00285:128:000000000-BF978:1:1102:23907:19408_1:N:0:46
GTGGCAAAATCACCATTTGTTGTCATCTCTAATTGCCCTTGAGAAGGTGATGGTGAGCCTCAGCCTTGGCCTGTATGCTG
AATCATCCCCCAGAAACAATGAAGAAACTTTAATTATTGCTGGATTTGGAGGGAAACATGCAACTGGTAGCATTTCCATA
TGCCAACTGACCTGGTTCTCCTAGGTGGT
>M00285:128:000000000-BF978:1:1102:8905:19409_1:N:0:46
CTCCTTCAACACTGCACTGGACAACAACACTGGTGCAGATTATTGTATTGAAGTATCTGGGGTGTGATTAGGACCCACAA
CCTTTGTGACTCATGCATGGGCCATCAGGGTCTTGAATCAACACTTAACAATGGAAATAGTATATTTCTGGTTTAAGCAA
CACAAAGTATGTCAAGAAAGAATATGTCAGAACTTGAACATTTATTCATTATTGAAGCTGGCCTGTCAAAGTTTCTGTGG
TTGATGTGGGAGTTCCCCAAATGTTTCCCTTT
>M00285:128:000000000-BF978:1:1102:13755:19410_1:N:0:46
ACAGTGGAACCATCACTACTATTCTACTATTCTGAAGTTAACAGGGTTAAGAACAAATTGATTCAAGTCAGTTCTAATTT
CTTTGGACTTACAAGGTTGAATAATGACCTGGTCAAGACACTTAACATATTAACTAGAGCCCACAGGTAGATACAAGAAG
CCATTTGCTCTGGTCAGAGGGCAGGATATAGTTTGGTGGCTGTCAGAAATGAAAAACAAGTGGACATAAATCTTGAGTAC
GGCCGTACAGGAATGAACTCAGGCAGTACTGTTCCACAGAGACTGTGGTTAGTC
>M00285:128:000000000-BF978:1:1102:9427:19412_1:N:0:46
AAACAGCCACCTCCTGTGGTGAAAGATCTGATGTCTCTGCAGCTCTGAGCACAGTAGTCCGAGAATACAACTTAACTCCA
TTTAAAGAACCTGTAAAGTAAAGGCATTTATGTGCTACTTCCAATCCATCACACAAACAGACTTTGCAAGTT
>M00285:128:000000000-BF978:1:1102:21895:19416_1:N:0:46
NNNNNNNNNNNNNNNNNNNNNNNNNNNNNNNNNNN
>M00285:128:000000000-BF978:1:1102:7368:19416_1:N:0:46
CTAAACAAACAGATTTTGTATGTATCATTATAATGGCCATAATTTCTTCCCTACAAATCCAGTACAGTTAATTAATCCAA
TCTTATTTCCTCGCCTAAACTTAAAACTCAGGGAAACAATACTGAATAATTGATCTAGGAATATCCTCAATATGTGGCAA
ACATAGATCATGTGTTCCTAAAATAAATTGACAGATAATTAATGAAAGAAAATTTCTATCTTTAAAGCTAGAAATTGTTC
ATGCAGCACTTTAGAAAATAGACATCCTTTCTCACTAACCTAGCAGAATCCTTTAAGGGC
>M00285:128:000000000-BF978:1:1102:5483:19419_1:N:0:46
TCATCACTTTGGTGCACCAGCGCAACCTCTGGCTGTCTGATGAGTGTAAGAAGGTCAAAACCTCAAATCCAGTACAAATC
ACTCAATCTAATGGGCAGCAGTGGCGCCTGCTCTCCTGTAGGCTTCTGACAAATGGATGTACAGCATACACCTCATGGCA
CTGGAGGGAAACTATTATTGATGTCTCTGCAAGATCAAGTCT
>M00285:128:000000000-BF978:1:1102:12601:19420_1:N:0:46
CATCGCAGAAAAGTTTGTCTCTATTTTTTCCCCCTTTCTCCTTTTAAAATTTTAACTCCTTTAATTCTGTTGCTGTGTCG
TCCAGCTGCGTATTAAAAAAAAATGTGCTTTCACTTTCAGTTCAGATCCTAGTGTCACCCAGGTCCTTTCACAC
>M00285:128:000000000-BF978:1:1102:13840:19422_1:N:0:46
CTTTTAGTTGCTGTCTAACACATTTGTCGTTAAGCTCTATAATTGCACTCTCTATCCCTTCTAACACACATACCAATTAA
AAAAAAACCTCAAAATTCCCAGGGCTTGAAGAGATTTGGGACTTAGTTTTCGTGAGTATTTCATCTGCACTAATAATTTA
GACACCAACCTGATCCAAGCTGATACCTGGGTTGCAATTTTTTTC
>M00285:128:000000000-BF978:1:1102:21139:19423_1:N:0:46
TCCAAATATGGGTATGGCTGTGCAGTAGGTGGACATCTGCCAGAACAATGTATTTAAGTTTGTTAGCACCCTGTATTCCT
TGAGTAAAGGCCACATGCAAGGAAGAGCAGCACTGACTGTTTGCTCCTCCATGTACCCCCACTCCCGCTAGCGTTAAGCT
AGTAAAGCATTAATCGTATTTGCTTTGGTTCCGCTGTTGTCTGATTTATTACAGTGCCGGTCGACTTTCACATCCCCCCC
CCCCCCCACAATAACTCTCAGGAGGCCAACGGTCAGAGCTCTGCTGCTTACTCCCCTTTT
>M00285:128:000000000-BF978:1:1102:8132:19424_1:N:0:46
CCCCTCGCTCTCCCTCACTCTCCCCTCGCTCTCCCTCACACCCCCTGCGCACCCGCACTCACCCCCCTCACCCCCCCCCT
CACCCCACGCCCTCCTCCGCTTCCCAAGCCCCCCCTCCTACTCCTCTCCCCATACCCCGAACTCCCCGAACCACACCCCC
TCTAACCCAAAACCCTCCGCATGACAGACAGATCACGCAGACCCCAATAACATTCCCACACCAACGCACGCCACTCCCAC
CACCCGCCAGAATCTACCTCATGCTATGCGAGTAACACATCTCTCCAACCTCACTCACT
>M00285:128:000000000-BF978:1:1102:15159:19425_1:N:0:46
CACACAGACCTAGTAAGTCAGGATTGTAGCAACAGTAACTGCAAAGACTGGCTGAGGCTACACAGGACTGCTAGTTTAAT
TGGTGAACACTAATGTTTCTCTGCTCCCTTCTGGTTTTGGGCATCTCTGCAACAGCTGTAAGCAGCACCACTCCAATAGA
GAATTGCATTTGATGTTGTTCAAGCCACAATCCCAAATCACTTGGGATTTCCCAAAGCTGTAGTGCCTGTTGTGGGAAAT
GTCTGTTTGCCCAAAGCAAGCTCCCAGGAACAAAAATGTGATAATAACCAGGGATTTTTT
>M00285:128:000000000-BF978:1:1102:13324:19425_1:N:0:46
CTCCTATGATCTATCATTTCGAAAGTGTGATACTTATAAATGTTAAGTGTGTAAAAGAAGTAAAAATTTGCTTTCAAATT
ACTACATATAAGTTGGAGTTTTTTTTTATTATTTGTTTAATCACAGGACATGGGAGCCACTTGTAGGACCCCTTATCTGG
ATGACTTGCCAGGCCACTACAGAGTGTAATTAGGAATCAATCATATTGCTGTGTGTCTGGG
>M00285:128:000000000-BF978:1:1102:28240:19425_1:N:0:46
GTTTACTGTGCTGTCACTTTGATGGAGATTCATAAATTGCTGTTTAGGAGCTGTCATTTTTGTCTCAGGGCAGAAGCTGT
CATTTCTCACCTACTATGGCAACAATCCTGTACTTTCTGAAAGAAAAGCCAAGCAGGTGAGACTGGACTGTCTTCACTCA
GCGTCACGGGCAGCTGACATGGTAAGCTACCTACAGACTGAGGTGAAGGATCGACAGTTGGCTGGAGAAGCCAGCTCCGT
GAAGA
>M00285:128:000000000-BF978:1:1102:9528:19431_1:N:0:46
TTAAAAAACGCTGCAGTAGGCAAATAGGAAATCTGTTTGCTGTATCAGCGATTAACACTTCAGGGGTAAAGCTGCACTTA
TATAACTGTTACCAAACGACTCTGCAGCATGCAATACATACACTACAACTGTTTTCCTGTTGATACTCCATGAGGTTTGT
GAAGAAACATGCAAATCAATGGTTTTAACTTAAAAAACGCTGTTTTAGCCTAGTACGAAATATGGCGCTA
>M00285:128:000000000-BF978:1:1102:25597:19431_1:N:0:46
ACTGGCTCTCCCTGGATTTCATGGGACCTAACCTTCCAGACCAACCTACCATGCAGGACCTTGTCGAAGGGCTTGCTAAA
GTCCAAATAGACAACATCCACTGCCTTATGTTCATCCACCTTCTTGGTTACGTCTTCAAAATTCTCTGAAAGGTTCATCC
TTCAGAATTCCCTCCAGCAACTTCCCCGGTGATGTCAGG
>M00285:128:000000000-BF978:1:1102:15922:19434_1:N:0:46
CCAGGCTGGGCTCGAAGCATGCTGTGGTCTTCCCTGAAACAGCATTCTTGATGTCAGGCAGGGGAATGCCAAGGGCCAGC
TTCGCAGCCACAAAGGCAAGTGGATATCTGGGAAAGAAAAGATCGGAATAAGTGACTGGTGACCACAACATCGATAAAAG
CAGCTTTCATTCCCAGACACAAGGCTATTCACGGTAGAGAGGCACAAATGTGCAGATTAAAGCATGATACCTGAATAGCT
CAAGTCGTTGTAGAGAGATCAGAATTTTATTCTTCTGCTTTGGTGAAAATGTGTTGATA
>M00285:128:000000000-BF978:1:1102:7373:19435_1:N:0:46
ATCCACAACCTGAATGTGCACCTTTTACATGTTTGTACGACAAAAGACTTGTATCTCAGATTGCTTGCAATAGGGTTTCA
CTTAATCCCAGAGGCTCCTGGACAACCAGGAGGATTGGTTAGCCATTTCTATAGATGTTGAGACTTTCTGTAGATGTGTC
TCTAATACGTCTTCCTTCTTCCTGA
>M00285:128:000000000-BF978:1:1102:6181:19435_1:N:0:46
TTTGGATGACTGATTGTGATAACCCATATTTGGAGTAATCAAAGGTGATTCCAAGAAAATAAAAATAGTCAGCAAAATAT
TTAAACAGATTACATACTGTGTGTCATTCATAGGGATACTTGAAGTTGCATCTGGTGCCAAAATTAGGCAAGTGTCAACA
AAAATACTGTAGTGAACCACAGCTGGTGCAGATCTGACGTTTCATGTTTATACTCAGTCCCT
>M00285:128:000000000-BF978:1:1102:19861:19435_1:N:0:46
GATCTACACTCTTTCCCTACACGACGCTCTTCCGACCTCGAATACACGTATTCCGTACACTACTCGATTCCAAACATGAT
CACAAATTTTACCTAAATCTAACGCTACAAATTTATTTTGTAATTACTAATTCATTAGATCAAATGCTAATCTGGATACA
TCGTATATATATTTACAATATCGTAATCCCTTACTAACATACCTTAGAAAAGAATAAGACACTTTAACACTCACTACTGC
TAAACATTTTGCTAATTCATATAACTTCTGATGCCCGTCGTTCACAATGTATTTATACAC
>M00285:128:000000000-BF978:1:1102:25137:19438_1:N:0:46
AATCAAGGCTCTCCTCATCAGCATGTTCGGCCTTTCCCTCAGTGACCGAGCCACAAGGCTCCTCCATATGGACGGCCTAG
GCGACCGCAAGCCCTCCAAATTAATGAGCGAGATGCTGGCACTCGTGGATGGCCATTGGCCGCGTTTTCTGTTTCGGCAG
CTTTTCCTCAAGCAA
>M00285:128:000000000-BF978:1:1102:18650:19439_1:N:0:46
CTAACGTGATGAGGTCACTGCAAGAAAGAAAAAGATAAGAGAGAGAGACAGACAGATAGAAAGAGAGAAGAAGGAGAGAC
GGCAGCCTGTTTTGTTTCTGTCGATGGATGAAGGTCAGTAACTGTGTTTGTCACTAAAATCCATGGATGGATTTCTGGAG
TAGTCCAGTGGAGTTCACTTTGTCGGTAACCTGTAGAAGGACACAGGTGTTTGCGTGAACAACCACATTTTGGATGCTCT
TCAGAGTGGCAGATACTGTGGAACAAAGTGATGGAATTCACTTTGC
>M00285:128:000000000-BF978:1:1102:24869:19441_1:N:0:46
CCTGGCTGCTGTTAGGGGGTCTATATATAACTGCAATTAGCGTCCTTTTACCCTTGCTATTTCTTAGCTCCACCCATAAG
GATTCCACTTCTTCCACCCCTATGTCCTTCCTTTCAATCGATTTTATATTATTACTGACCATCAGGGCTACACCACCCCC
TCTGCCTACCCTCCTATCCTTCCTATACACCGTATACCCTTGGATGTTCAGTTCCCAATCACATCCGTCAGTAAGCCATG
ATTTGGTGATTGCCACGATATCATATTTTTTAGCTTGTAGCTGTGCCACTAGGTCATTG
>M00285:128:000000000-BF978:1:1102:16753:19441_1:N:0:46
GAGCTTATTCTTAGTGAGATCAGCTCTTCTCAAAAAGTTTCTTGAAAGTCAGGTTTGTGAGTTATGTCCAGTGAGTAACA
GATGGAGAATACCTGAAATTCTGTCAGTTGTGACTTTCAGTGGCAGTAACA
>M00285:128:000000000-BF978:1:1102:17344:19442_1:N:0:46
GATCTACACTCTTTCCCTACACGACGCTCTTCCGATCTGGACTACACGCTTTCCCTACACGGCGCGCATCAGAACAAGAC
TACACGCTTTCCCTCCACGGCGCGATTCCGACCACGAGAGGAAGCGCGTCGGAGAGGGGAAGAGGGAAGGAACAAGCAGG
CCCTGGCCGTAGCGAGAGCAGAGAAGGGATGAAGGACAGGACGTGAGGCGAGCAGCGCGAGGCACGAGGAGGGAGGGGGA
CGCACAGTAAGGAAGTGAGGTGCAGGGGCGCAGATAGAGAAAAGCGAGCTAACGGACGTC
>M00285:128:000000000-BF978:1:1102:19344:19443_1:N:0:46
CGTTAGTCTTATCTTTTGTTGACGTAATACGTTGCACACACACACAATGTCCCATATTAAAGGGATATTTGCCTATAGTA
AGCTACTTCGTAACACGGGAGCTCCTGCCTCACTAATATCAACAAGCTTTATGAGGAAGTGATGAAGATGCTTGAGCGTA
GGGCCTTGGATATTGTCAACATGGACTTCAATATAGCATTTAACTAGTCCCCTTGTGGGATGCATGGTGAATTGGTAAAA
TGGATCCAAAATTGTCTTGGTCATAAAAGGCAGAGGGTAGTGGCGGAAGGGTGTTATTCT
>M00285:128:000000000-BF978:1:1102:12817:19444_1:N:0:46
CCATGAGTGGATTGCAAAACTCCCCAGCATCTCACAAAAGTCAAGCAACACCCTGCTCCTGCTTGGTCCTCACCATCAGT
TAGCATAATGGCACAATTTGATTGATCTAAACATGCACAAGAAACAATGCAAAGTTCTGACTCATCATGCCCAAATGAGT
AGCCATTTTTATTATTGTACTTGAGTAGTTCACTATACACTAGGTTGTGCTACTCCTGACAAAATAACATTTTTTCTGTT
AGTACAACAGCATCCACAGTGTCCTTGTGCTCTGAAGTTAAATATTACTAAGAGTTTATC
>M00285:128:000000000-BF978:1:1102:11382:19445_1:N:0:46
TGGAAAATTCTACCTGACCCTAACTGGATGAGTCTAATTCTGTCCGCTCACCTCAGGTTTGGCCGGGCCGCTCTGGACCT
CCAGGGGTTGGCTGCTGGGGCCCCCCAATCTGGAAAATCCTACCTGAACCCTAACTGGATGAGTCTTTTTGTGAAAGCTC
ACCTCAGGTTTGGCTGGTCCACTCTGTTCATTCAAGTGTGGGCTGCTGGGCCCCTCCCTTCTGGAAGATTCTGTTAGTGT
TGCTAATGGCCCCACTTGCTGCTACCTCATGTTGTTTGCTTGCTTGGGTGGGGGGCACT
>M00285:128:000000000-BF978:1:1102:20298:19445_1:N:0:46
GACAAGTCTTGCTTTGACCATAAGATAAAGGAGCAGAAGTTGGCCATTCGGCCCATCAAGTCCTGATCTATCATGAGCAG
ATCCATTCTCCCATTTAACCCCACTCCCTTGCCTTCTCACCATAACCTTTGATGCCCTGACCACGCAGATACCTGT
>M00285:128:000000000-BF978:1:1102:12916:19446_1:N:0:46
AAACTGTGTAAAGAGAAACTGACCCACCCCCACCCGAATCCCAAAATTTCCATCAGTCGACTGTGTGTATGCACCCAGAG
ATTTTCCACTAAAAGCACTCTGGTGCCTGGAGCCTTTAAGGATTGGGAGGAGGAGAGGGTGAGGTGCAGTATTGGTTCTA
ATTTCATTTACTATACATGACAATATCCAACATCTTCATAAAACCTTGCTATTTTTATAACGTTTTCCTTCTGAATAAAA
TCTGTCATGCCTTGAAAAGACCCTAATTTAGCACTAGTAGTCCATACATTCCTTTTGCAT
>M00285:128:000000000-BF978:1:1102:8556:19447_1:N:0:46
CAGAAATGTTAGCTCCAAAGGTTTCTTGATTCCAATATAGTATGTATGAGTCTGTAAGCAAAAAGATCAAGGATTTACTT
TGGTATTGTGTAGATTCTTGAAATGAACCCCAGTATACTCCTTTAATGTGTTACGAAGTAGCTTACTATAGGCAAATATC
CCTTTAA
>M00285:128:000000000-BF978:1:1102:9661:19447_1:N:0:46
ATATTGCTTCTTTTCTGACACAGCCACCTTCAAAGATCTCGGAGCCTGAACATGATTGTCTACAGAGAAGTCATCTTCTA
AATTCAGCTCGTGAGG
>M00285:128:000000000-BF978:1:1102:8696:19447_1:N:0:46
GTCTAAAAGTGATTTTTGTAAATAGATAAGAAATATTAAATAAACATATTAAATATTTTTAATATTGTTATTTAATGATA
AAAATAGATAAAAAATAATAAATAGATAAGAAAGTGGAACTGAGGCCAATATCAGATCAGCTATGATCTTACTTAATGGT
AGAGCAGGTTCTTTGAACCATATGGCCTACTCACTTCCTACATCCTAA
>M00285:128:000000000-BF978:1:1102:17433:19448_1:N:0:46
GATTCTATTCTTATTTTCATCAGCTACAGAAAAAAGTATTGTTTAATTGGCAAATTGAATAAATGTAGGTATTTATTCAA
ATCTTACTTGCACTGGCAAGTAATAATGGTTCGAGACACAACTGCCCTCAAAAATTGGGGACAGGCAACTCTAATTTTAA
TTCCAGGTCTGAGCAGGACTTAATTTAAGCTACGAGCTGGATAGCAAGATGTTACATAATACAGGTTCCTGTAATTAATA
GATAAAAGGATAAGAATGAAGGGAATCACTTCAGCCCAAAAATGATTCTTATTAATATCT
>M00285:128:000000000-BF978:1:1102:12287:19449_1:N:0:46
AACTCTGTGTCTATCTTGTCAACACCATACGAATTTAGATGCATTAGTAGTTCTGTTTTTGATATGGCATGTGATTGTGA
CCATTTCCAGATTAAAATCCACCATTGTGGAAAATTGACCAGGGAATTCTGCTTGTAATTCACCCTTTTGAGGCGTTTGT
AAGTATTGTGTTAGAAATTAGATCAAGTATCCTTGTAGCAACCGAAGGAGTGCACTCCTGAGGC
>M00285:128:000000000-BF978:1:1102:18367:19449_1:N:0:46
AAGGAAGGGACAAAGGGGCTGAGTCAAAATCCAGTACTTGTGATCACGAACAAAGTAACGATAAAGATGGTCAGAAACAG
GCTGAATCAAGAAGTAAAGATCGAGAACAAAGTAAAAGTAAGGAGAGGGAGAAACAAGCCAAATCAAAATCTAAAAGCCG
AGATCGTGACGAGAGTAAAAGCAAAGAAAGAGCTAAGCGGGCCAAATCAAAATCTAAAAGTCGAGGAAGAAGT
>M00285:128:000000000-BF978:1:1102:4608:19449_1:N:0:46
ACTCATCCAGGCAAGTGAAGAGTACTCCATCATACTCTGGACTTGAGCCTTGTAGCTGATGGACAGACTTTGGGGAGTTA
GGAAGTGAGTTGCTCACTGCAGGATTCCAAGACTCTTTGTCTAGCCACAATGTGGATTTGGCTACTTCGGTTCAGTTTCT
GGGTAGGGCAGTTATTCTTTATGTAGCTGCAAACTGGTTT
>M00285:128:000000000-BF978:1:1102:15456:19450_1:N:0:46
AATCTATTCGGTCTTCACATGACATCCAAACACTTCATGAGAACAAGGAAGCGCTAAACACAATTCAGTAATTAAATGCA
CATATATATATTTTAAAATTGGATTAGAATTTCTTCTAATCAACAATTTATATGCATTCATTCCTAAATACAGTAGCATT
GTGTATAAAGAGCTATGAATTTCAACAGAGATTTAAAAAAACCTATTTCCTTACCTTTCTCAGCTGCAGCAAAATG
>M00285:128:000000000-BF978:1:1102:23748:19453_1:N:0:46
TAAAATTTTAGTTGTGAGCTGTAATTGAACCATTGCTTTCTAGTATATTCTAGATGAAGCATTTTGTTTGAACTTTTCAG
ATGTTTAGAATTGCAATTGTTAATTAACACATGGAAATCTATCTCATTTTATTTCTGTGTGTGGGTTGTTTCACTATATA
AAACAGAGCTGTTTAAATGAGTTGTTATTGCTCATTCTTAGTAACCACCTCTGCTTTGCATTTGACGTTGGCAGAAAATA
AACTGGGACGAGTTGGCTGCCAAAAACATCGAAGCCCCGTTTAAGCCAGTCATCAGGGAT
>M00285:128:000000000-BF978:1:1102:5259:19454_1:N:0:46
GATCTACACTCTTTCCCTACACGACTCCTTCCACTCCGAGAAAACTCGTTTCCCGTCCCCTGCTCTACAAAACAAACTCA
AACGAGCGTCCAGTCGAAGGAGTGTTTGAACCGTATATATCTTTCTTCTTTGCTTGATTTTTTTCTTGCTGGTCAAAGGA
AACTTTGGTTGGTGTATGAAAAATTTATTTAGCCAAGACGTCCTGTGTTTTAACACGCTCTTCCAGATATTGCTTGTCTT
AACCTTCGTGCGCGTGTTGATCATCTCGTTTATTAAGCTTTTCAGTACAATAAGCCATGT
>M00285:128:000000000-BF978:1:1102:23269:19456_1:N:0:46
AACAGTTTGTTAACCAGTGCAGTAATCTAGTAGCTTTCCTCTGAAACGTATATGATCCTAAGGGGCATGCAGGGCAGATG
TCGAGATGTTTTCACTAATAGGAGAGCCTCGAGTTAAGGGGACAAGGTTGCAAGTAAAGGGGCCAGTCATTGAAAACCAA
GGTATGGACA
>M00285:128:000000000-BF978:1:1102:8805:19458_1:N:0:46
GATCTAAGTGGAATCTTCAGATTGTAATTCAAACCTCATTTTGGGGTCAAGTAATCTTTCTAGGTTTCAGGGAGAAAGAT
AGAATCAGAAGTTAGGGAATGGAGGTTGTGGTGGAACCAAGGACCAAAAAACTGCAGCAGTTAAAAAAGGTGGCTTATCA
CCATCTTTGCAAGGGCAATAGGGTGCCCATGAAATGCTACGGTGCCCAGAGACCAGAAACTTAATACATTTAAAAAAATT
GCTTTGTTCTTCACAACAGTCAGTTGGAGAAGTTTTGGCTCATCCATTATTGGATGCTGG
>M00285:128:000000000-BF978:1:1102:25898:19458_1:N:0:46
GCCACAGTCAGACAGCACATGGCGAAGAAGGCCTTTGGCATGCTGGCCTTGGAGAGTGCCTCCTCCACTAACTCCTCAGA
CCGTACGTTCCAAACTCCAAGCACCCTCCTGGGGAAAGTAATTCTTCCTTA
>M00285:128:000000000-BF978:1:1102:6817:19459_1:N:0:46
GATCTGGCTCCACTTCCTCTCCACTGAAATTCACAAAACATACTCTAGTATGTTATGCCCTGGGAAATAATCATGTTCTG
AATCACGCACAGGAGCTCAAACTACAAACAACAGCTGGAGCTAGCCAACAGCAGTGAACACCATATTCACTGCTGACCAC
AAGCTAAGCACAG
>M00285:128:000000000-BF978:1:1102:9845:19460_1:N:0:46
CAGTCATTTCACTGCACAGGAATGCAATGTTCCTATCGTACAGCATGCAACAGGTCCACACCAACCATTAAGCACCCATT
TACACTAATCCAACACTAGTCCCATTTTATTCTCCCCACATTTCCATCAGCTCCCCACAAATTCTACCACTCACCTACAC
GAGAGGTGCAATTTACAGCAGCCAATTAAAGAAACAACATACATGTCCTTGGTATGTGGGAAGAAACTGGAGAACCTGGA
AAAACCCACACAGTCACAGGGTATGAGACTATATCTGTAAGGTAACAATCAATTTGGGA
>M00285:128:000000000-BF978:1:1102:21571:19460_1:N:0:46
ATTTTTCATCCAGTTTTGTGTCTTTTGAAAGTTTTTGTTGGTGTTTGTTTTGGTTATTAAATAATTTTGGATAATATATG
TCATTCCTCAATGATCATAACTAGTTTGAAATAACAACAAAGAAATGGGCTAATTTGAT
>M00285:128:000000000-BF978:1:1102:6286:19460_1:N:0:46
ACCACCTACCACTACTTGATAAAAAATTGCATGTGACATCCAACACAAATCTGGCTTTAGATAGGTCCTGGCCTTATGAG
CAGTTGCATAGGGTTAACTGCAAATATATTCTGGTGCAAGTGTGGAGTGACAACCTACAAAGCTGACAGCATTTTGGGAA
GTTAACTCTAGCCTATTGGCCCTTATATTTCACTGATCTTCATTTGGAACATGTGAGACATTTGTTCAGAAGAGGTACTG
TAGGCTGCCATTGACAAATACTAGTCAATCACTTAGAACCACAGCTTTAGCATCAGTCC
>M00285:128:000000000-BF978:1:1102:24044:19462_1:N:0:46
AATTCAAACCCCAGATGTTAATGAGTCAACTTTGCAAGTCAGTAGGAAAGGCTAGACAAGAATGAATAGCAATGGCCCAA
CCAAATGTGGGCAAGTGCAGAACTAGAGACACTTTAAATGTCTGTTGTCTGCTGCCTCTGTATGCTCACTCTAAGATTGT
TTATTTGAGTCTCTATTTAATTTTATGGTTCCAATGTTGTTAATGTCTTTCTGTCTTTG
>M00285:128:000000000-BF978:1:1102:21960:19462_1:N:0:46
GCTTCCTATGGACCCGGACCCCAAGATCCCTCTGATCCTCCACACTGCCAAGAGACTTACCATTAATTCTATATTCCGCC
AACCTAGGAGAAAGAGGGGTAAATTTATTGAGATTTTGGGATATTTCTCCTGGTGTGAGAGACCGAGGTGATATAGTTAC
AAGATGAGAGGTCTGTCATTTCAAGCTGAGATACTTAGCAATTTCTTCTCCCAGTGAGCGTTGAATCTCTTGAATTTTCT
GTCCTAG
>M00285:128:000000000-BF978:1:1102:26378:19463_1:N:0:46
GAAAGTGTGTCACTGTGACTGCTTAGCCTGCCTGATGACATCTCTAGTGCTGATTGACAGAAATCCCCATTAGTGATGCC
AGAATGAGACTAACGATAGAACATAGAACACTACAGCACAGTACAGGCCCTTCAGCCCACAATGTTGTGCCTACATTTTA
TCCTGCTCTCTATCTAACCCTTCCCTCCCACATAGTCCCCATCTCTCTGTCATTCATGTATCTATCTAAGAGTCTCTTAA
ATGCCCCTTAAATGAGGGAGGGA
>M00285:128:000000000-BF978:1:1102:25551:19464_1:N:0:46
GGCAGCATGGCTTCATGTGATGGAAATCCTGCCACACTAATTCTATTTGAGTATATTGAAGGAGGTAATTAAGAAGATTG
ATCAAAGCTGGGCAGTAGACTTTGTCTGTGTAGACTTTATTAAGGCATTTGACAAGAACACATCTGGTAGGGTTGTCCAG
AAGGTTAAAGCACATGGGGTCCAAGGTGAGCTGATTAAATGAATCCAAAATTCACTTGGTGATAGA
>M00285:128:000000000-BF978:1:1102:4250:19465_1:N:0:46
ATGTTATATTTCTGAAATTGATATGAGCAATTTTTTTTGTACACCATGCATGTTTGAAAATTGAATATTTTTTCCAAAAT
TTGAGTTACTTTAGTGATGTATTCGCTGGGTTGTGAAGATGTTGATACTTGCCTTTCGGGAAATTACTTTTAAACAAATT
ACAGAAATATAATTTGGAATTCTTGTTCTTCTTGGTTGATTAAAATTTCAATTTTTCTAACCTAAAATGCATATTAAACA
ATGGTAGTTTCTTCTCAATCCTAAATACATTGAGTAACTTTGTTGTGAACTCATTGCCAT
>M00285:128:000000000-BF978:1:1102:7328:19465_1:N:0:46
GACTTGATTTGTAACAATGAAGTGCTGTTACATATACTGTGCATGTAAAGTTGTTTAAAGGAGATTTTGCTAAACATAGT
TAATGTATTAACTCCTGAATACATTAGCCAGTTTAACCACTGCTAAGTAGTGACACAATTTCTTTTTGCTTTAGCTACTT
TTCTTCTGTA
>M00285:128:000000000-BF978:1:1102:9567:19467_1:N:0:46
CCTTTGTTGGAGATGAGATTTCAATTGTCCTCCAAGTACCAACTGTGTTTGGAATGGAGCAATTTCAATATTTCCCTCTT
CCTCTTGTGAGGATGTGTTTTCTGGCATCAGCTTTGAATTTTCCAGCTGCTCCCTGTGCCGTGGGCAATATTTCCCTCCC
ACCCTCAGCCACCCCTGAAATTATTTCTCTTAAGCTATCAGATTCTTTAAACACATCACTAGTCCCCAGCTTTTTGTTTC
CAGTCAAATGATTGCAAGTGAATTTGTTGTGAACCAGCCCCATTCCCGGGACAATATTTT
>M00285:128:000000000-BF978:1:1102:14510:19467_1:N:0:46
AACATAGCATTCGCTTTCCTTACCGCCGATCTGATTTTTTGTTCTAATTGCATTCTTTCTTGTAAAAACCATCTTTAATT
TATGTTTCTCTTGAGAATGCTGCTAATCTGATGCCCTGTGCCCATGATGCTGCTGCAGGGGAGTTTTTCGCTGCGCCCGC
GCACACGTGGACTGG
>M00285:128:000000000-BF978:1:1102:28221:19467_1:N:0:46
GTTTTAGGACCCTAATCTGTGGACCTGTCCTATCCTTTTCCAGCATTATCTTAAACCTGTTAGAATTATGGTTACTAGAG
CCAAAGGGCTTCCTGACTGCCACTTCAGTACCTGCCCTGCCTTGTTCCCTAAGAGAAGGTCCAGTTTACTGAGTAGGATC
CAGTATACAGAGTAGGGCTCTCTATATATCGACTTGTACATAGGCAGGGATTTTTTTTTCCCCTGGAGCCTAGGGGGCGC
TTATCTGATACAGGCATATAAAA
>M00285:128:000000000-BF978:1:1102:7675:19468_1:N:0:46
ATGGAGCTAGTGACTAGTGGTATGCCACAGAGGTCAGTGTTAAGACCCTTGTTATTTGTTATATTTTTTTAATTACAGTG
TAAATAAATTTTTTAAATTTACTGTCTATGAATGATTTAGATGCAAATGTACAAGCCTGCTCAGTAAATTTGCAGATGAC
ATGTAATTCGGAGGTGTTTTTGACAACAAACAAGATTATCATAGATAACAGGGGGATCTTAATCAATTAGGGAAGTGGGC
CAAGGAGTGGCAAGTGGATTTCAACACAGATAAGTGTG
>M00285:128:000000000-BF978:1:1102:6924:19472_1:N:0:46
NNNNNNNNNNNNNNNNNNNNNNNNNNNNNNNNNNN
>M00285:128:000000000-BF978:1:1102:7123:19475_1:N:0:46
AGATTCAGTTTGGTTCCTAGCTGCTTAGAGTGGTCTACTCCAGAGCAGTCCTGTGTTCTCTAGTCCTGCTTGAAGATTCA
GTTCGTGTCGTGATTACTAGTCAGATCTCTGAGGCAAGATTTCCTTCCAGTTGCTGCCTGTGTCCAGTCCTGATGAAGTA
TCCTGGCT
>M00285:128:000000000-BF978:1:1102:17929:19475_1:N:0:46
TTACTTTATATTTCTAATCCAGACGAATCAGTCCCTGCAGTACTATTATTATTAGATCAATTCTGTGTTTTTTTTTATTT
CTGGTTATCTACTAAATTTTAATAAGAGTGAACTTTTTCCACTGAATATGAAAACCTCAATTTATAGCCAGTTACCCTTT
AAATTGGTAACTGATTATTTTATGTATTTAGGTGTTAAAATTACTAATAAGCATAAGGATTTATTTAAAGCTATTTTTTT
TTACCTTTATTTGACCAAGTTAAACAATCGCTTACTAAATGGTCTCCAATGTCTTTATC
>M00285:128:000000000-BF978:1:1102:14750:19480_1:N:0:46
CTCTGAAAACATTGCAAACTAAAAGCATATATGTTTGAAAGTATTCAACAGATCAATGTTTTTAATTCATCAGGTAGGAT
AATGATACCAAATTATATTAAACTTAGATTCTGACTTCAAGTGTAATTTTGCAATCAAGTAAACACATTTATGACATAAC
TGAACATCCTTTGAAATTTTTCTATTTTACTACATCTTAACATATATACAAATTCTTTTATATAATTTATTCTAACTATA
ATTCTTTGCCTCACAAGCAAAGAGATGGAAGAGCACACGTCTGAACTCCAGTCACTCCGC
>M00285:128:000000000-BF978:1:1102:16514:19482_1:N:0:46
CCAAAAGTATCCCATATTGTCACACTACATAATTCTTCAGTAAAATTAGCTAAAAAGAAAAATGAAATTTGTTCTTTAAT
AAAATGGAGAAAATCTGAGTCTTGTAATAAAGAAGGGTTGAATCGCCATTGTCTAACATCAGAGGATACAGCTGGAAATT
AAATGAAAAAAACCAAGGGTGCAGGACAGAAAAAAAAAATGGCACAAATTTACAATCCATTATAAATTGAAATTAACTAA
CCTTGAATTAAAAAAAAAAAAAAATCCTTGAATAGGTAAGGGAAGGAATGAAAAAAAA
>M00285:128:000000000-BF978:1:1102:10229:19483_1:N:0:46
ACCCTGTTCAAAATGCCAAACTGCTTCCCTCTCTTGGGAAATGGGCCTGGGTTCCCACACAGGGCCTTACTGAGGTCAGA
TTAAATGCATGAGTTTGTGGGTTGGTGTTGGATTTCCACTTGATTTCACTTTCAGCGTGTTTAACTCTCTGCCCACTCCC
AAACCCACCTCCTTGCTTGTATAAAATATTTGCAGTGCTGACAAATTAGAAAGCAAACACTTGAAATTTCTATTGTGGTC
TACCAATCATCCACTGAATGCAAACTGTGGACAAAAATGTACATATATTACCTTTTATGT
>M00285:128:000000000-BF978:1:1102:17548:19483_1:N:0:46
CTGGCAATACAGTCACACGTTGTCTTTGCTAATCTTCCTTTTAATCTTCTTAATACATGTTACAAGAAGCAATCCAGAGA
TTAGCACCCTTGAGGTCCTCTTTCTTAATACAAGCTGTAACACCCTCTGAGATCTAACACTACAAGTTTCATTGGTTCCT
CCAAGATGATTGATTGCTCTTTTACCTCCCTTAGAGGTTTCTCAAAAGTACTTCA
>M00285:128:000000000-BF978:1:1102:26145:19484_1:N:0:46
CTGAATTGCTCTATGACTGACTCTGTGTGAGTCAGAAAAGGTAACAGAAGCAAGTGAGGGAGTGGAACTGATGGGGTTGC
TTTAAAGCCTGTATAGACTAATGGCCTCCTTCACTGTCACAAACAAAAATGAGAAACAATAAAATCTCAACCATGACACT
ACCAGATGGTTCACTAATGTCCTTTGGGGAAGAAAATCTGCCAGATTTCCCCGGTCTGCCCTCTGTGTGACTCCATAGAA
CATAGAGCATAGAACTTTACAGCACAGTACAGACCCTTCAGCCCACAATGTTCTGCCAAC
>M00285:128:000000000-BF978:1:1102:5172:19485_1:N:0:46
TAAATTCATCTGGAGCATTAAAAGACAAACAGCTGTCGGCTCTGACTAGTACATAACATCAGACCCACCAAAGAGCTGAC
ACTTCAATGCCCTTCAAACGGCCTCACAAACTACTCAATTAAAGGGCAATTAGAGATGGGCAAAAATGCTGGCCTTGCTG
TTCATGGCCACGTCCTTAAAAATGAATTTAAAAATTGCCCTCAATTGTGAATGAACTTTTTATAAAACTCGTTACTCTGA
CGGAGGGTACAAACCTCATTTGGGTGTTTTCTGTTGAATTCTTTGATCATTTTCAGCCGT
>M00285:128:000000000-BF978:1:1102:24503:19485_1:N:0:46
TGTGTTGTGACTCAATGTCACAAGATAGAGACCAGCTGTGGAAAAAAACAAGGATACAAGTCCCGAACTTTTGATTGCAA
CAAGATGCATTGTTTACAGCCCAATTTAAGTACACTTCCTCTTGCCTTTAGTCCATCTTTTTGCATGAATCTTTGTCTAA
CTTTAAACTCATTCTTTTATTTAAAAAAAAAAGCCATGTAAAAGACGTAGGATATATTTTGCAAGTTGTTTAACATTTTC
CACTTTTAATTATACAAAAACACCATCTTCATATCTCACTGGGGAATTGGAATGGGGATC
>M00285:128:000000000-BF978:1:1102:4390:19485_1:N:0:46
GGGAGGACCTGTAATCAAACTGCCCATAACTTTACACTGCATAGTTCCTAAGTAATGAAGTGTGAACATGTCAGATAGTG
CAATAATGCTGCAAGTTTAATGAACAGTCTTTCTCTGCATTCCCTTTCTTACGTATTTACACTTGTGTTGCATTTTTTTA
ACAAAGTTAGCAATTTCATTCCCTTTTTAACTGCCTGATTATCTTCCTTCATTTTGAAGAAGTAGACTGCTTTATGTTAT
AATAAAGGAGCTGTTGGGCTCCATTATTCCTTGCCCATGTTATCTTTAGTCCTGTGA
>M00285:128:000000000-BF978:1:1102:25544:19488_1:N:0:46
AAATCCCCCTCGGTTACCAGCCTTCAGTCCTTCTGTTGAATTCACATGACAATTCACAATTATTTTGTGGTCTCGATTCA
GTTGCTTCTCTTTTCCAATGACACATTCACATCCTGTTCCCATCCCATTCTTCTTGCAGAACTCCGACCTTGTGAACAAT
TGCCAGTCTTTGTCTTTGCCCACTTCATAACCA
>M00285:128:000000000-BF978:1:1102:7264:19488_1:N:0:46
TAGTTTTTGATTCCACAACCCTGGGGAAAAGACCATGGGTATTCACCCTACCTATGCTTCTCATAATTTACAAGATCACT
CCTAATTCTCCTACGATTCTAGCCTGCTCAACCTCTCATCCTGACTCAGTTCCTTGAGTCCTGGCAACATCCTGGTGAAT
CTCCTCTGCATTCTCTCCAGTACAGCCACATCCTTCTGTTGATCTCTCTCTCTCTCTATCTTTCTTTT
>M00285:128:000000000-BF978:1:1102:11604:19489_1:N:0:46
CAACATTGGGTGAGCCATGAGCCATGTATGAATGTGTTGAGGACTTTTCCAAGCAATGTTGCTAGAGGGAAGGAATTGTA
TGCAGCAAAAAAATGAGCTGCTGGAGGAAGTCAATGGGTCAGGCAGCATCTGTGGCGGAAATGGGCAGCTGATGTTTTGG
GGTGAGACCCTTCATCTGGATTGATAGAGGGGAGTTGGACAGCATAAAGAGGTAAGGAGAAGGGTGGCAAGCAATAGTGG
GCTTTAGGTGAAGAAGGGTTGATTGGGGAAGCCTGGTGGGGGAGGGAACGGTGGATCG
>M00285:128:000000000-BF978:1:1102:7968:19489_1:N:0:46
AAATGGAACTAACTTAAGTGGGCAACTTGGTCAGCATGGACGAGTTGGGCCGAACGGCCTGTTTCCCTGCTGTATAACTT
TATGTCACGTTAATATTTAGTTGCAAATGTGGTTGGGAGGGGTGGGCAGGATAAAGGGAAGGGAAACTCCAATAGTCCGC
TCTCCAGTTCGGCATCTGATTCACCGGGTGGTGTTTGACGCGCTCCCCACATTCACTCCCCTCCACACCGGGA
>M00285:128:000000000-BF978:1:1102:23101:19489_1:N:0:46
GATGCAGGCAAATTGAAACTGAATGCTGTGTAAGCTTAATATAGTTTAGGTCAGTCAGCACAACAAACTAATGTGAGACG
CAAGTGTGATAAAGCTTGCAAGGGAATTTTAGTCAGGTAGAACTCAGTCAGAATGTGATCAGATACAGCTAACCAATTAG
GCATGGGCAATAAATGGCCAAGTTGCCAACAACACCAAATTGTGTTAATTAATTAAGTAAATAGAAACTTTCCAACTTGG
TGATTACGGGAATGCTAGCTGAAGATTCATTTTGTATCTGTAGTAG
>M00285:128:000000000-BF978:1:1102:19665:19490_1:N:0:46
CACCATTTTAATGATCTTGGTCACCTTTTTTGGCATAATGGATATTGTACAAAGAACATGGAATGCTTGCAACCAGGTAT
GCTAATTTAAAAAAATTAAACCCCAGCAATTTTATAAACCATTGCCTCTGTATCATCAGAAACAGCTGTAATGAGAAAAA
ATTGTCA
>M00285:128:000000000-BF978:1:1102:10410:19490_1:N:0:46
GGGACTGACATCAACCCATTTGCTCTGTGGTGCACTGCTATTATCAGCATTATAGTATGTTTGGTTATTCTTTCTCATGC
ACTCCAAAGTACTTCCTGTGCAAGCAAACCCAAAGAGTTCCTTACGTAAATAAATTAGTAAGCAAGATCTCTTCCAATGA
TTTTCTGTAAATAAAAAGCTTGTTGTATGAATGGCTTTTGTTGTAATTTGATCTAATGAACCTAACCTCTTACTCATTAA
GGAAATGATTTTTAAAATAGCTTTGCTGAAGCTCTTTCGACATCTGGAAAGGTATTTGTT
>M00285:128:000000000-BF978:1:1102:26819:19491_1:N:0:46
GCACCCCATTCACGACCACGCGCAAGGTTCATCAGCTTGTCACGGGTTAATGGCTCACGTGGATGCTGCACCAGTGCTTT
TAGCACCGAAAATTCACCTGTCGTTAAAGTGACAACATTGCCGTCACGTTTAAGCGTACGTGTCGATAAATCAAGCGTCC
ACGGTCCAAACTCAACCACTTCAAGCTGATGGCTTGGTGCGCCAGGCAGCTCGCGATTTTGACGACGTAATACCGCTTTG
ATACGAGCCAACAGCT
>M00285:128:000000000-BF978:1:1102:8748:19491_1:N:0:46
TCTTTATGTAATAAGCAGCCCTTCCAGCTGATGCTTTTTTGATTCAGTTTGTTCATTCACACAAAAAAGACACTCAATTC
CCTTTCATTAAAATAAAAATAGCTGGTAAATGGTAATTACTTTTATACTCAAAAAGTTCAATCTGATTATTTAAATTTGG
CTTAGTCATAAAAACAAAAATCATAATAATTTCCTGTTGATAGTAGCATGGTCTTCATTAATAGATTCTATTAGC
>M00285:128:000000000-BF978:1:1102:5624:19496_1:N:0:46
GCAGAGTATGAGGTAAATGGTAAGGTACTTGGCAGTGTAGAGGAGCAGAGGGATCTGGGGGTTCATATCCACAGTTCACT
CAAAGTTACCTCGCAGGTGGATAGGGCAGGTAAGAAGGCTTATGGGATGTAGATCGGAAGAGCCACACGTCTGAACTCCA
GTCACTCCGCGAAATCTCGTATGCCGTCTTCTGCTTGAAAAAAAAAAACCTAGTCACACTAACATACTTCAAATGACTTC
TTTAGCTATAATTACAAACAAACGAGTAGTCACTACATCACACACTATGACATAGATAT
>M00285:128:000000000-BF978:1:1102:13444:19497_1:N:0:46
CAATCTACACCATTCCTACAATGATCACATCACTCACACACTACAGGCAATTAACCTGCAAATTTACCTTCCAACATGCA
GGTCAGTGAAGTACTATCAAATAAAAGAGAACCAAGTCTGACATTTCCAGTCACTCAGGCATCCATCTACCAGCAGAGTT
CTATATAATATTTGCATGGCAATCAGCATCCCATTCAAGCAGATCAATCCAAAAAGATCCATCGTACATCCTCGGTCTCC
TACAAACAATCAGTG
>M00285:128:000000000-BF978:1:1102:9972:19497_1:N:0:46
TATAGGGAGTAGAATAGAGGGCTGAGGACGCAGCCTTGTGTGGCGAATAATCATGCTGGAGGTATTGCTGCCTATCCTCA
CAGATTGTGTTGTGTTGGTCAGAAAGTCAAGGATCCAGTTAGAGGGAAGTGTTGAGTCCTTGGTCTCAGAGTTTTGTGAT
TGAAGGTTATCTCATTGTATGTTATGAGGAAAAGGCAGGTAGGTGAAACAGAGTACATGGCCAGATCAGCTATG
>M00285:128:000000000-BF978:1:1102:3755:19498_1:N:0:46
AGGAGCAACTGGGAGTATTCTATAGGCCCCCTGGTAGCAGTAGGGATACTGATGAGCAGATTGGAAGGCAGTTTTTGGAG
AGCTGCGAAAATAACAGAGTTATTATAAGGGGAGACTTCAACTGTCCAAATATTGATTTGCACCTATAGGAAGGATGTGG
AGGCGTTTGAGAGGGTGCAGAGGAGATTCACCAGGATGCTGCCTGGATTAGAGAGTATGGATTATGAGGAGAGACTAAAG
GAGCTAGGGCTGTTCTCATTGAGAGGAATTGATAGAGTTGACAGCCAGCGCCTCTTTCAT
>M00285:128:000000000-BF978:1:1102:24241:19503_1:N:0:46
TAATCAGACTTACTCCATTATCCTTCAACAAAGAAAAGGATATTGTACAAAATGTCACAAATTAATAAGCATGTGCAAAG
CATTAATCATCCCAGAGAAAGTTCAATGTGTAAAAATTAATATTGCTGTAGATAGGCTCCATGTGGTTTCTGCACAAGAG
GGTAGAGGAAGTTACAAAGACATACTGTAATTTTGAGGAGCAGGTAACTGTAGTGGATGATCATCATAAAGTAATGCTTT
CAACAAACAGGCTGTACCATGGCATTCGCTTTTTTGG
>M00285:128:000000000-BF978:1:1102:20528:19504_1:N:0:46
AGAGTTTCTGTTGGAAAGTTGATGAGATGAGTGGTCGATATTTCTTGTTAGATTACAATACGGCATTTTTCTTTCCTTCT
GCCATGTTGCGAGCTGCAGCTCTCTGCTGCAGAGAGAGGCCACTGTCAGCT
>M00285:128:000000000-BF978:1:1102:19713:19504_1:N:0:46
CAGCCCTTCAGCTTCATGCTAGCAGTGGCTGTGATAAGCTAGTTATATTTGCTGAATGCCGATTCCTCACCTGTTCAGCT
TAGGGCTGTCAGCTATGATTTTATAGTTTCCTGATAACTCATCAGGGAACCTATTCCCTCAAGCCACCCACACCCACACT
ATAATTGGCCCATTGTCCAGGCCTTCTGCCTTCAGATAAGAAACAGACTCTTACCTTTCCAATTGGATTGATCTCATCTG
TCAGAAAAAAATACTCCAATATTTTTAGAAGCTTTCAAAGGAAATGCAAAGAACACAGTT
>M00285:128:000000000-BF978:1:1102:19900:19506_1:N:0:46
CCATGCAAACCTTTACATTCATGTACAGATTAATCATTAGTGTTACCTTTTTTTAAATAAAACCACAGAACCGATGCCAC
TCTGTTACGCAGCTGCTGGGGATGAACCATGCCAAGGACCCTTGCATCTTTCTCCACACTCTCTTCGCAAACCCACAGCC
CACGAAGAGGTGGGCGACTGTCCCATCCCCAGCGCAGTCCTCCCAGCAGTAGCACGTGTTGGGAGTGATGTTCTGACCAT
GCAGGAAGGATCTGACTGGGAGGGCCCCTCTCACCGCCAGCCAAGCAAGGTCTTGGTGCT
>M00285:128:000000000-BF978:1:1102:18527:19506_1:N:0:46
TGGGTCTAATCCACCTTTCAAACTGATCTTTCACATCATGAAGAACCAGGCCCAAAATGTTGATACTTCTATGTCGATAC
ATGATAGTGAATGTTACAACAATCCTTCCAAAAAAAGATGCTTCAGAAATAAAATGTACATCCTTCTTTGGAATATCAAA
ATATTGGAATACACATCAAATGTACTTCAAAAATAGATGTAAATTGATTTGGGATGTAGTGAGAGGTTGTGAAAGGCACT
ATGTAAATGCAAGTATAAGTATATTTATGTATATATATATATATATATAGCTCTAGCATC
>M00285:128:000000000-BF978:1:1102:10999:19507_1:N:0:46
TTTCATGGCACTGGTGAAGGTACTGAGTGTTCGCAACTTCTGGTGATAGGAAGTCATTAAAAATTAACACAGTAAATTGG
CATAATGAGCAGAGATATATGTTTCATGCAGAATAATAATCCACAGCAGGCATCTAAGTTAGTGTAATGAGTGGAGAAAT
GACGACAGCTCGAAAGCCATACTCATCAACGAGAAATGCATTGGAGACATGGTGTGACACGGCAAGACAGCAGAAGCTGA
CAATGGGGCACGTACCTGCAGTCGGTAACGAATTGACCTGTACCATTGATATGCAAACA
>M00285:128:000000000-BF978:1:1102:25032:19508_1:N:0:46
AGATCTAGCTTATCCTTCCCTCCCACATTGCCCTCCATGTATCTGTCTAAGAGTCTCTTAAATGACCCTAATGCATCTGC
CCCCACAGCCTCTGCTGCAGTGTGTTCTATGCACCCACCACTCTCGATGCAAAAAAACTTACCCCTGACATCCCCCTTAT
TCCTTC
>M00285:128:000000000-BF978:1:1102:26770:19509_1:N:0:46
ATTAAAAACTTGCCCTGCATATCTCCTTTAAACCATCCCCCTCTCACCTTAAATGCGCGTCCTCTAAGGGCCTGTTCCTG
TGCTGCACTGTTCTATGTTGTTACGTTCTTGCGAAATGGAGGAGCAGGTTCAAGTGTCTGGGCAGAGTATTAAATTTGTC
TGTGTAAATTGCAAGTGAGAGATTTGGGAGAACTCACCTGTAATGGTCAACACTAGATCGGAAGAGCACACGTCT
>M00285:128:000000000-BF978:1:1102:10693:19510_1:N:0:46
NNNNNNNNNNNNNNNNNNNNNNNNNNNNNNNNNNN
>M00285:128:000000000-BF978:1:1102:25262:19513_1:N:0:46
GCGTGCCGTGCGCGCACACACAAAGTACGCAGAGAACGTCGCTTCTCGCATTTTCTAACCAGATGCACAAATTATATATC
GAATATCCATCCCTCCGTCCATTGTTGCTGATAATTTTATAATCGGAAGTGACGAACCCGCCGAGGAATACCCTTTGCTG
TTTTCAGGCAGATTTTTCCTGAAGCAGCAAGCAAAATATGAGTGGCTGGAGAAAGCCTGACTTCCAAGAACTTCATTCAG
GCAATAATTCCGTGTTCAGCAACAGCCGCTACAATAAACACGGACAAAACAAGCTCGAT
>M00285:128:000000000-BF978:1:1102:10095:19513_1:N:0:46
AGTACTTGACAAGTTGTTATTATTAGCAGAGTGAAAAGAATCAGTTCTACCAACAGAACAGAATTAGAGACATCCAGGGT
GTGAGGGTTATGGGACTGCTGGAAGTTAGTAGTAGAGAAAAACTATTATTTTAAATTATACTGTTGGAGGTTGTTAAGGC
AAAACAATTTCCAAAAG
>M00285:128:000000000-BF978:1:1102:23589:19514_1:N:0:46
ACTTAATGTGGTTTTATCTAAAGCATTTTGTCATTTTCCAGTTTATGTTTCCCAAGTGATCAAATGGAAGTCATGTCCAC
ACTCTCTCTCTCTGCTGCCTTAGTTATATTCAACAGCAGTGAATAATTCGCACATCGATGTCCAGCTAGTGATCCAAGCT
GATTAATTTTTTTTTTAATTTTTAAATTTTTTTTAAAAAATTTTATTTACAGCGTGGAAACAGGCCCTTTCGGCCCTCCA
AGTCCACGCCGCCCAATTTTAACCCCCGCCAAATTAACCTACCCGTACGTTTTTCCTGAT
>M00285:128:000000000-BF978:1:1102:13370:19514_1:N:0:46
TGGGCGAAATTCTAATAGATGTCATCATGAGCTGCACTGTTACATTTAATAGCCCCAGGCATCCAACAGAGCAGAAGGCA
GGTTCAACACTGTCACACACCAACACTTCAGTGGTTTTTCAGTGTGCTGACTGTTCATATTATCTTTCCTTTATAATTAT
GAATACTGGCTGAAGATATCAGCTTATTGCAATAATCTTTGCAAATAAGTCCCCAAAATCA
>M00285:128:000000000-BF978:1:1102:12330:19516_1:N:0:46
TTTATGTATAGTTTGCTATTTAGCTAATCTCTCTGTTAAGGTGATGGTAAAGATGTCAAGACTGGCTTCACTGCTATTGG
ATAGTGAGGAGGAAGTTGCACTAGAGAATACTGATGGAAAGAAAACAACAGTGTGACAAATGTGATTAAATATAATACCC
TTGTAAACCTAGAGTAAATAGTTGAAATTATGTGAATAACTTCCACCATGTGACCATATGTGACCATTGCTTTATGTAAA
GAAGACATAACATAGCTCAATCCCGCATGCAGCAATTAAAA
>M00285:128:000000000-BF978:1:1102:12472:19517_1:N:0:46
GATGGGTTTAAGGTGAGAGGTAGATGTTAGAAAGGTTTTTATTTTGAAAACACACACACAGTGGTTGATAGCTGGAACTC
ACTGCCAGAGGGGGTGGTGGAATCAGATACATTCACTACATTTAAGAGACATTTATACAGACACTTAAATAAGCAAGGCA
>M00285:128:000000000-BF978:1:1102:11149:19517_1:N:0:46
AAAGGTAGAAAGTACATGCAAATTTTCAGCTAAGAGATTGGTGGCAGTTAACTGTATAAATAAGAAGAGCAAACATGGCT
GGCACCAGTGGGGAGGAAGGGGGAGACCATTTTGTTGACAGTGTGTCAACCTGCAACAATCTTTTATTTGAACACATCAA
AATACCTTCTCGAAGCTTCCTCTTGCCGTTTTGCCACACTAATGTAGGCAAACATTAACCCAGGAAACTTGTTGCTGTTT
ACATCTTAGCAAGAAGCCTGCTTCAACATTGGAAGCACTTGATCTTCTGCTTCAGAAGCC
>M00285:128:000000000-BF978:1:1102:26005:19518_1:N:0:46
TGCATCTGTCACAAGTAGATACTCCATTCGTTTTCTGTAGAAAGAGGCAAATCAATGTTTTTAGCATATAAAACGCTGTT
TCAGCCAAATAGGAAATCTGTTGTTATATCAGCGATTAACTTTTCAGGGGTAAGAGGTACACTTAAATAACTGTT
>M00285:128:000000000-BF978:1:1102:16893:19518_1:N:0:46
AGTGTAGCAGTTAAAACCTTATGCCTCAAATGTGTTGTTAATATTGAGACCATGGGACGTATCATCAGGCTAGACTGTAT
TTGCAGAGAATGATAGAATGAGTCAAAATAACAGGCAGAAAAGGCCAGTTCGAATACAGACAGAAAGCAAGACTTAGTTT
CCTAAGTTTGGAGAAGTTGATGTTGAGTCCAGAAAGCCCAGAGAGAAGAGGAGGTGTTGTTTCTCAAGCTTATGTTGTGC
CTCAATATTACAGTACAGGATGCCACAGGCGGAATGATCAGAGTGGGAGTGGATGGTGGG
>M00285:128:000000000-BF978:1:1102:24753:19519_1:N:0:46
AGACATAATTGGATCAATTTGTTTTCCACACAATGGTTCATTAATATGAATTACATAACAAAAAATAGATGGGATTGAAA
GACTGTGATGATTCAGTTGAAATAAGAAATAAACTCAGCTAGTCATGGAATAGAATAATTAGCTTGGTGACCAGCAATTT
AGTTTTGCAAAAAAGCAAGTCGAGTCCACGTAAGTATATCAGATTGGACCTACAGTATGTTTGCTCAGAAGAAGTTGGGG
CTTGCAGCATGGTTGTAATGTTTGGCTACCAACTAACAGATGACTAAACCGTAGTTAACT
>M00285:128:000000000-BF978:1:1102:14980:19520_1:N:0:46
CAGTGGCCGCTGGGGCATCTGGATACTAGTTTCACTCCCTGTCGCTGTAGCTGACTGAAAGGGTGGAACTGTGCTCATTC
AGGAGCCTGCACCAGCATTCCTTAGGTCTGCTCACCGGCTGTGGAATGACCCTGAGAGTTGGGACTTGGGTGGAGGTCAA
ATCGTAGGGAGGGAAATACCAGTTCCTGAAACACCTGCCCCATTGGGGATCGCTGGAAGAGATATGATGTAGTGGTGAAG
GGAGTGGTGGGGGACTGCCATTTTGCACCCCCAAACAGATCTGCCAAAACCCACAGGGGC
>M00285:128:000000000-BF978:1:1102:7016:19522_1:N:0:46
GCCCTTCCAGCTATTTTTGTATCATCAGCAAACTTGGAGACCTTACACTTCGATCATTCAGATGTTTCATCATCTTAAAC
AGCAGTTAGAACATTGGTCTAAAGTTTTATCACAAGGTACCATTGATAAAAAGCATTCCCTCGGCTTTGCAGCACTATCT
CAAGTCTCTGGAGCTTGAACCCACAACTCTCAGATTGAGCAATACACCAGAGCCACAAACGTGCTCAGCTGAAGGAATGA
GCAGATGTGTCAGTTGGTTGACTGTTTTTGTGGCATTGCATGCTTCCCATGCCCCTCTTT
>M00285:128:000000000-BF978:1:1102:26984:19522_1:N:0:46
GATGAATTCTACCTGCAAGTCAAAGGCACGGCGATGGGAAAGAAATTTGCCCCAGCCTATGCCAACATATACATGGCAAA
GTGGGAGGAGACAGTCTTCCCAAAATGCCCTAAAAAACCCAGGTGCCTCTACAGATATCTCGATGACATCTGGGGTGTGT
GGTCACATTCTGAGAGGGATTTAGAGGAATTCATCCAAATCCTGAACACACATCACCCCTCCATAAAAGTGAAGGCCATC
ACGAGTAGGGAGAAAGTAGATTTCCTAGACACCACTGTTTTTAAACTAGCAGCAGAAAAT
>M00285:128:000000000-BF978:1:1102:5322:19525_1:N:0:46
GATTTTCTGCTCCACTTCTAGCAGTCTGCAGATCTTGCAAAGGATTTTACCCCACCTCAGCACCAAGATAACTGGAATGG
AAACCAGTCTCTTCAACTATAAGTGACTTCCTAAGGAGGAGGAGAATTTAAATTTTTTTAATCTCTAAACTCTTACTTAT
CTGATTTAACAAACTAAATTGATATTATTTAAAAAGTGCTTTAATTACACAGTACAGGTGACTCCCACATTACAGGGGAG
GGGGTTGGAGTTATGCATTCTTGGAAAATGGTCGGTCCATGTCGCAGTTTTCTAGAACGT
>M00285:128:000000000-BF978:1:1102:13048:19525_1:N:0:46
TAGGAGCGAGATACCGTCCTCCACAGGTGCTCGTCTCATAAAAAAAAGAATAACATAACAACCAACAGAGAGACACATAC
ACACTTGGCAGAATACACAGTACAAAACATTACCCATTAGTTCATAAATAAATAGATCTTAAAGTGAATGGGCTGGTGTC
GGGCATTTAAAGTGCTGGTGCATTTCTGTAC
>M00285:128:000000000-BF978:1:1102:4865:19526_1:N:0:46
GATCTACACTCTTTCCCTACACGACGCCCTTCCGACCTCGACTACACGCATTCCCTCCACGACTCGCTTCCGAACTGGAA
TACACGCACGCCCTACACGGCACGATAACAATCACACTAGGATAAAGGGGCGACGGGGTATGAGAGTCGTGAGAAACATG
GAGGGTCCCCGCGACGAAGGAAGAAACCAATACATGATGAACATCAGTGTGGTGAAGAACGGAGATGGAATGGCGTGTGT
CAACGTGCAGATCTTCGTTGAGATCGTGAGAGTGAACGGAAAACTGACGTATACAACCA
>M00285:128:000000000-BF978:1:1102:4252:19527_1:N:0:46
ACCCCACTGTGATAAGACTATTGAACAGTTCCCTTATTCAATGAGATGGACTCTGACCTCATGATCTACCTTGTTGAGAC
CTTGCACCTTATTGCACTGCACTTTCTCTGTAGCTGTGACACTTTACTCTGTAATATTATTGTTTTTACCTGTACTACAT
CAATGCACTCTGTACTAACCCAATGTAACTGCACAGTGTAATGAATTGACCTGTATGATCAGCATGCAAGACAAGCTTTT
CAGTGTACCTCAGTACAAGTGACAATAATAAACCAATACCAATAACAAACTTTATAAGC
>M00285:128:000000000-BF978:1:1102:28060:19528_1:N:0:46
TTCATAGTTGAATACTCCAAAAAAAGATAGTTTGGCCAAGTTCACACACAGCCTCCACCCTTCAAAAACATCAGCTTATC
CAAAATGCAGTTGTCCTTCCATTTATCCAGTTTCTCTCAGATGGACATTTATTCCTGGTGCCCTAAAGTCGTGGGTTTAA
GATTCTCATCCTTGTGTTTGAAACCCTCCATGGCCTTGTACCTCCAGCACTTCAGTATCATGTAGATTCTTCA
>M00285:128:000000000-BF978:1:1102:28207:19529_1:N:0:46
GGGAGAATAAAATATGGATTGTCTTGATACAGGCAATAAAGTTGTTTTTATTTATTTATTTTTTTTCTTCAACACATCAG
ATGAGTTTGCACATTGTTAACTACGATGCCGAGCAGGGACTCGACCCTAAACATCAACTTCCCTTTGCCTCCACAGATGC
TCCTTGACTTGCTGAGTTCTTCCAGCAGTTTATTTTTTGCTCCAGGCTTTCAGGTTTGATGGACTTAGGATGAGCTTTCC
T
>M00285:128:000000000-BF978:1:1102:27522:19531_1:N:0:46
CGTGCTATGTTGGCACCGGAAGTGTGGCGACACTTGCGGGCTGCCCCCAGAACACTCTACACAAAAGGTGCATTTCACTG
GGTGTTTCAATGTACATGTGACCAGTAAAGATATCTTATAAGATCCCACACCAATACTTGGTAACCAGAGGGGCGAGCCC
TTCAGGTGTCCAAACCAAAAGG
>M00285:128:000000000-BF978:1:1102:26435:19531_1:N:0:46
CCCTCTCAATATCTTAAACACCTCAATCAAGTCCCCTCTCATCCTCCTCCTCTCCAATGAGTAGAGCTCTAGCACCTTAA
ACCTCTCTTTATATTCCATACCCTCCAATCCAGGCATCATCCTGGTAAAATGCCTCTGCACCCTCTCCAATGCCTCCACA
TCCTTCCTATAATGCGGCGACCAGAACTGAACACAATATTCCAAGTGCGGCCTAGATGGAAGAGCACACGTCTGAACTCC
AGTCACTCCGCGAAATCTCGTATGCCGTCTTCTGCTTGAAAAAAAAAAAAGAACAATAC
>M00285:128:000000000-BF978:1:1102:10745:19531_1:N:0:46
GCCAGTAATGAGTGTCTGCTGGAAGTGTACAGAATAGGCATGATTACAGCACTGTCGGATTGAAACTCAAGCTCTGGTTA
ACACTTTTAACCATGTACAGAGCAACACTTCGTCAACAGAAGGAAAGAACCTACCACCTGTACTGTTTAAAGGAATCAAC
TACCTGCAGCTCAGTTGCTAGTTAATTTCTTCAGGCTGCTGCTAGGATTCTACAGGTGCTTGGTGCTCTGTAAAGTTGCA
AAAGCATAAAAGGAGTGATTTTTGCAAAAAGCTAAGGGGCCTTTGACTCCAAAGCTTCTG
>M00285:128:000000000-BF978:1:1102:23545:19532_1:N:0:46
GCTGGACTCGCTGATTTTTGCTCCAGATTCCAGATTCTGCAGCCTGGTTAGACATACGCTAAAGGGTTGTGGGCAACTCT
GTACATGATTCCTTAGGAAAGATATATTGTGGGATCTTTAACTGCTCAAAGTAGAGAAGGAACATTCAGAATGGTAGTGA
GAACTTTGAGGCCATGAATTGGGAGCAGACATAGGTCTTGCATAAAGGTCGGA
>M00285:128:000000000-BF978:1:1102:20628:19532_1:N:0:46
AAATAACTATTACCAATCCAATCTGCATCATGAAGTACATCAACTACAATTGTTTCTCAGTTTATAATGCATGTGTTTAG
TACAGAAAAAGCTAAATGAATGGATTATGTTTAAAAAAACAGTGTTTTAGCAAAATAGGAATTCGATTGCTATATGAGCG
ATCAACCTGTCAAGGGCAAGAGGCACACGCAAACAACTGTTACCATTCGACTCAGCACCGTGAAGTACATATTCTACAAT
TGTTTTTCATCAGATACTCCAAGGGGTTAATGTAGAAAATACTAAATGTATGTATTATGC
>M00285:128:000000000-BF978:1:1102:27404:19533_1:N:0:46
TCGGGTGCTCCGGTTTCCTCCCACATACTGAAAGATGTACGGGTAGGTTAATTAGGGGGTTTGAAATGGGCAGCGTGGAG
TCGTTGGGCCGAAAGGGCCTGTTACCACGCTGTAAATAAAATTAAAAAAAAATCTCCCAACTTCCCCTTTCTGAAGTCGA
CAATAGGGGCA
>M00285:128:000000000-BF978:1:1102:6613:19533_1:N:0:46
AGTGTGTGTGCACGTGCATGTGTATGTGTGTGTCTTTGTGTGTGTGCGTTAGTGTGCCTGTGTGTGTGTCTTTATGTGCG
TGAGTGTGCGTGAGTCTGCCTGTGTATGTGTGTGTGTGTGACTGTGTGTGTGTGTTAGTGGGGGGGGGTGTGTTATTGTG
GTCGTGTGTGTGAGCGTGCCTCTTTGTGAGGGTTTTTAGTGCCTAAGTTACGAGTTATCGTGTGTGTCAGAGAATGGTAG
TGAGGAAGGGTGTGAATATGTGAGTGCTACTGCGTTCTCGTAAGTGCGCACTCACGAATT
>M00285:128:000000000-BF978:1:1102:18383:19535_1:N:0:46
GGATGGAAACAGGTGGGGGAGAGGAGGGTGGGACAGAAGCCAGTAGGCGATAGATGGAACCAGATGGAGAGGGGATGATG
GATGGAAACAGGTGGGGGAGAGGAGGGTGGGACAGAAGCCAGTAGGCGATAGATGGAACCAGATGGAGAGGGGATGATGG
ATGGAAACAGGTGGGGGAGAGGAGGG
>M00285:128:000000000-BF978:1:1102:27551:19536_1:N:0:46
GATGTAGATTAGGTGGATTTGGAGATGGGAAGCCAATGGAAATCAAGAAGAACAAGAGTAGGGGTTTGTCCCAAACTGGA
ACATGATCAGTAGTATCATTTGATGATACGGAAGAACTCCATTCCCAAACTATCCTTTTGCATTCATTCTAACAGAAGAA
CTTCCATTTCTATAGCATCTAATGTGGACGTTCCAAAGTACATCACAGTCGAAGAAGTATTTTTGAAGAGAGTCACTGTT
GCTGTGTAGAAAACATGGCAGCCAATCTATGCACAGCAAGCTCCCACAAACGACAATG
>M00285:128:000000000-BF978:1:1102:21324:19537_1:N:0:46
AGTGTAAGGACACAGGGAACCTGTCTCGGCCAACAATAAGTGGGCTTGGATCCCAGATAAATGTCAATGTGGGCTTCGTT
CCCAACATTGTCACTGTACAAGTGCATTAAAAGATGCTTGCAATGTGTCAAGACTTTCTGTAGAGTCTCAGGTGTCATTG
CAACACTGTGAATCAGATTGAAGTATAGTATCTGTAGCAAGATCATCCCCATCAGTATCAGTCGTCTTATTCACTTGGCC
>M00285:128:000000000-BF978:1:1102:15066:19538_1:N:0:46
GCCTGGTCAGCTGCCTCAGGAAGGGTTGTGTCGGGAGCCTGGGCTGGAGGCGGGGCAGGGCGATAGGTGAAGCGCGGTCA
TTAGGTTCCAGGTAGAAACAGCATCTGTGGTTGATCATTGGTCAATAACCCACTGCACTCGCGGGCTCCAGACCCTGCCA
GCTGTTGCTGATTGGTGTACGTATGAGCAGATTTGACCAATTAGAACATCCCAGTTAATTCGCCACTTAACCCTCTGGAT
TCTAGC
>M00285:128:000000000-BF978:1:1102:8945:19538_1:N:0:46
CTACTTTATCAACACTGTCAAAGGGCAAATACTACCAACTGCAATCCTGTGCTCTCAAAAAGAAAATGTGCAATTGTGCA
GCACACACCAGAGGACAGAATACAATGCTATTGATTGTTGCATCCTTGCCTTGTGAAAGCACACTTTACGATTAGGATTA
CAAGATTGAGGGATCATCTTTTTCTCTGCGTGTATGAGTGACAGTCTTTAGTATCCTTAGATGAGGATTACTGAGATTTG
TGTTTTACTGTCATTCTTGAGT
>M00285:128:000000000-BF978:1:1102:12252:19539_1:N:0:46
GATGGTTGCCTCCTTGAGGCAGCATCTCATGTGAATGGCAGTGGAACCAGAAGCAGGGTTTATTGTAAATATCAGTGATA
GTTTATCTATTAGTGATAGATAAAGAAGTATCAGAAGTGGTCCACGTGAAATTGAGAGCAGGAAGTTGGTGGCGAAAGTG
ATAA
>M00285:128:000000000-BF978:1:1102:27059:19543_1:N:0:46
GATCTACACTCTTTCCCTACACGACGCTCTTCCGATCTGAACTACACTCTTTCCCTACACTACGCTCGACCGATCACATT
TACACACTTTTCGTGAATGAAATTTATATGAACCAAAAAACATATAACCCCACCTGTCCTCACGGGTTATTTCAACGACA
ACAATTTATCCATCTTCATATAATAGCTAAATCAATAATGCAGTTTCCTGCCCTTGATCATTAAAGTAATTAGCTTATCT
GAGGTCGAACAGAAATGTGTAAGGATTATTAGATGATTTGACTTCGTCAAGCATATTAAT
>M00285:128:000000000-BF978:1:1102:21458:19543_1:N:0:46
GAGCTAGGCAGAAAGCTGAAGACCAGGACCTCAAGGGTAGTAATCTCAGGATTACTACCGGTGCCACATGATAGGAAAGG
TAGGAACATGGTGAGGTGGCAATTAAATATGTGGCTGAGAAAGTGGTGCAGGGTAGAAGGTTTTAGATTTTTGGATAACT
GGGATCTCTTCTGGGGAAGGTGGGACCTG
>M00285:128:000000000-BF978:1:1102:13450:19544_1:N:0:46
AGCAAAAATCAAGGTTGATAGGCAGTGGGAGCTCAGTTCCTTTTGCATTCAATGACTTTAAACATTTTATAAACATTTGA
ACTTTGCATTAATTCATTAGAAGGAGGAGTAACTGAGGATCCAAAACATCCAACAATTTATTTAAATTTCACTTTAAAAG
TGTGACAAGCCCGAAATATCAAGTTGTCAAAAAAATAGAAAATAAATTGGATGATAAAAGAATTCTGTTTTGCAAAAAAA
AACACCTGATGAGTGAAGAGAATTTGGCAACAGGAAGTGGGGTCAGCGCCAGCAGCTGGT
>M00285:128:000000000-BF978:1:1102:8656:19545_1:N:0:46
TTCTCTAAGTATCCTAGTATTATGTCTTTAACAGCGTCTAACATTTATTAAAACTGTATAACGCTTTAAATGACACATTA
AACCAAGGCCCTCATGCTTTCTCAGGCTAGAGGAAAAGATCTTGTGATACTATTTTAAAGTGGAGTATGACCATTATCCC
TTATGTCTAGGCCAACGCTTATTTTTCTCAATGTAACCTACCACAGATGTTAAAGTAACTGGCCTGTATTTTCCTGGTTT
CTATC
>M00285:128:000000000-BF978:1:1102:27679:19546_1:N:0:46
GACCCTGCTATTATTGCCCTCACTAGCATGTGGCACAGGCATCAATCCTGAGATTACTACTCTGGAGGTCCTGCTTCTCA
GCTTCCTTCCTAACTCCCTGTATTTTCTCTTCAGGACCTCCTCCCTATTTCTACCTTTGTAATTGGCACCAACGTGGACC
TAAACTTCAGGTTGATAACCCTGTCCTTTCAGAATACTCTGGACCCGATCTGAGACATCCTGTACCCTGGCACCTGGGAG
GCAACAACACACCATGCATGTGTCTCTATCAGGCCCACAAAATCTCCTGT
>M00285:128:000000000-BF978:1:1102:11756:19546_1:N:0:46
ATATAAAAGAAATAATTCCAACAATCTCTTGGTTCATAAGTATAATGTAAAAGATAGGAAGGAAAAAGATTTATTATATA
ATTAGAAAAAAAACAAGAAAATAAAACCCAAATCGATAAAAAAAATTATAACAATACAAAGTACATTGAACCGAAATATA
TATATTTTTAAAAAAGGTAAAACAAAACAAAAAAAAACTGAGCTAAAGTTTTCAATAGAAACAGAGCAATATAATGTCGT
CAGCTCCATTCCTCTGAATTAAAAAAAGTTATAGAAGGGGAAACTACATCACGTGAA
>M00285:128:000000000-BF978:1:1102:7914:19548_1:N:0:46
CCCCAGTGTTCCCTGCTGACTCCAGCTGGAGATATATTTACAGACTCTGCTCCTTCCTGACACTCAAGTTATCGTCAGGC
AGAAGCAGGCGGCCATTCAGCCCCTCGCTCCTGTACAGAAACTC
>M00285:128:000000000-BF978:1:1102:12914:19551_1:N:0:46
CTACCTTCTGGGAGAAGATACAGGAGTTTGAAAGCCCCGTGCTTCCTCACTGCTATCAGACTTCTGAACCAATCACCAGG
TTCACATCCCCTTCCTGGTGGTGCTGCCTTAATTCTTCCTCTTCTGTTATTGTTTCACTTTAGCATTTCTTTTCACACTA
CTTCGGTTTGTACTACTTTACTTTGCACATTCTGTCGTTTCTGTGCTCATCATTGCATTTATTGTTGTATTTATTACTAT
CATGCACACTGTTTACTCTGTGAGCTTCACGTAAGCAAGGG
>M00285:128:000000000-BF978:1:1102:21881:19551_1:N:0:46
AGTCAGAGTCTGTTTCCCAAAGTGGAAACGTTAAATACTAGAGTGCCTGGGTTTAAACTGAGAGGGGAAAGTTAAAGGAG
ATTAACAAGACAAGTTTTTTTTTTACACAGAGAGTGGTGGGTGCCTGGAACGGGCTGCCAGCGGCGGTAGATACATTTAC
ACAGGCGTTGAATGAAGGGACACGGACCATGTACAGAGAGATGGGATCAGTTTAATTTGGCATCATGGCCGGCACAGACA
TGATGGGCTGAAGGGCCTGTTGCTGTCTGTGCTGTTTTATGTTCTGTGTCAGAAACGA
>M00285:128:000000000-BF978:1:1102:12023:19552_1:N:0:46
CGAGCCATCCTGCTCAAATGGAAGGATCCAATACCCCCTACCACTTTTCAATTGTTCTCTCAAACTATATCATGTCTTAA
TTTGGAAAAAATTATGAGTGGTACTGTTGATTCTTTGCTTAAATTTGAAGATATCTGGAGTCCATTTATTCAATACTTTC
ATAAGATGTAGTTTCCCCTTTTATAACTTTTTTTTTAAATTTAGAG
>M00285:128:000000000-BF978:1:1102:25845:19554_1:N:0:46
ACAGTCTTTAATAAATTAATCACTCACTCCTATTTTGACTGAGGGTTATTGAGTTTCAAAATTGCTGATGTAAAACAAAG
CTGCTGCTCTTACTATTCTTGATAGGTTATGTACAAAGATTTACCAAAAACACTTCAAATATTGGAAGTAAAATCCATGC
TGAACAAAA
>M00285:128:000000000-BF978:1:1102:14910:19556_1:N:0:46
TCTATTCTAACAATACCTCCGAGCCACAGTTCCTTCCGGTACAGGAACTAACAAGATCAAGATTCCAGCACAAAAAAGTC
CATTTAGATATGGGGGGGGGGGGGTGTTTTAAAAAAGCTCCCTCTATAAGGAACAAAACATTGGCAATTTTTTTGTATTT
TTGTTTCTAAAGCTGTTTTAGTTACATTGTTTATGCCTAATAATCTATTGATCTTTGAAGACTCGGGAAAAAAATCAACA
TTAAAATTAATAATGTCATCACAAATATTATAAATCTCTAATGTTAGATCACGCGTTTG
>M00285:128:000000000-BF978:1:1102:22057:19557_1:N:0:46
GCCTTCTCTGGAGTGCAGTGTATGAAGGGCAGTGTCATTCAGTAGTGCCTGTGGCCCAATTCCTTGGATCCTCCAGTGGT
GGGCCCTTGATCAAAATGGTTGCTACCTTACCAAGTGCAGCTTATCAGGTGCATGGCAATTTATGACCAAATGTATATCA
CATCTGAGACTTGATTGGTAAAAACTGATGACGTGTAGATTTGAACATTCTCTCTTCTCTCCCTTCCCATCGGGCACAAG
ATACAAAAGTCTGAAAGCACGTACCACCAGGCTCAGGGACTGCTTCTACCCCACTGTTGG
>M00285:128:000000000-BF978:1:1102:12265:19558_1:N:0:46
AACATAACAACCAACAGAGACACACATGCACACTTGACTGAATAAAAATTTCAAATCATTAGAAATTAAAAGCTACGGAA
GTTAAAATTAAATTTAAGTACGCAGATTAAATTAAAAATGGCAGTGAAATAAATAAATAGTTATTATAGTGAACGGGCTG
GTGTCGGGCATTTAAAGTGCTGGTGCATTTCTGTGCACCAAGCATCTCTTAGTGTTAACAAAGGAAGATGGAGGGATGAG
AGAGTTTGCAGTTCTGATGGCTTGCGGAAAGAAGCTATTGTTCAGCCTTGTCGTTCTTGC
>M00285:128:000000000-BF978:1:1102:19677:19559_1:N:0:46
TCTTCATCTTATCACAGGCATTCCCTCTGTTCTCTCCACCTCCCCCTCTTAAAACCCATTTGTCTTCTCCCTTTTCCACT
TCAGATGTAGGGCTCTTGACTTGAAATATTGACTTCTCTTCCTGCTAATGCTGCTTGACCTGCTAAGTGCTGCCAACATT
TTTATTTCAAGTTTTTTTGCATTGGACTTCCAGCACCTGCAATTTTTGTTTTGCCTGAGATGGAGCAGTTCAGTGTTGAG
GAGACTGGATGGGCTGGGTTTATTTTCCTTGAAGCAGAGGAAGC
>M00285:128:000000000-BF978:1:1102:11956:19560_1:N:0:46
CAGTAAAAAAAAGTTGCAGATGCTGGAAATTTGAGATAAAAACTGAGAATGCTGGGAAACACTCAGTAGGCGGACAGCAT
CTCTCAAGAGAGAAACAAGGTGACACAAGAAATTCTGCAGATCCTGTAAATCTGGAGCAACACACAAAAAATGCTGGAGG
ATCTCAGCAGGTCAGGTAGCATCTAGTAGGGAAATGATCAGTTGACATTTTGGGCTGAGACCCTTTATCAAGACTGAAAA
GGAAGAGGGCAAATAGCCAGAAATTAAGGCTTCAGGTTAGAGACCTCACGTCAGAACTAC
>M00285:128:000000000-BF978:1:1102:23375:19561_1:N:0:46
ATGATCATTGCCTGCATATCCTGATGCTTGAACTCACCTGCTCTAAGTGTGGAGAGAGTGCCTTGCTGGCCTGAAGCATC
CTGGATTCCAGTGACGAGGTCTGAGCACTGATTGGGCCCCAAACAATGCACTGGGGAAGCCCTGCCCCAAAGACTTTGAC
AGCCTTCAAGCTTTGCAGCCTGTCAAAGCTGTTAGATTTCTCATAAATGCTTCTGAATTACTGTGACATTTAAAAAAATA
AACTATAACATTTTTAAATCATTAAGCATATAAAAAAGCCCACAAAGAATTAAAAGGAA
>M00285:128:000000000-BF978:1:1102:5558:19562_1:N:0:46
GGTGCAGGTGCCATTTATAAATCAATGGAGGTATGATGAGTGTTCTAGCTGTTCACATTTTCTATGTAATAATGGTGACT
AAAATTAAATACCAGCCTACTAAGGTGTCTTGTGTTCACTGCAGTTAGAGATTTTGTACAGGTTGGGCACTTTTTTTCTG
GAAGGATTGAGGATGACCTGAAAGGGTTTGACAGGAGAGATGGATCCAAAAAAATCAAAATAGTTTCCTTTGCAGGTGAG
ATCAGAACCAGGGAATGTAT
>M00285:128:000000000-BF978:1:1102:8276:19564_1:N:0:46
TGCACTCTGTAATGAATTGACCTGTACCATAGGTATGCAAGACAAGTTTTTCACTGTACCTCGGAACAAGTGACAATAAT
AAACCAAGACCAATACTTGCTATCTCTTGCCCCAGCCCTTCCCTTCACCTTTTTTATGCAGGCTATCTCCCCTCTATCTT
TCAGCTTTAATGAAACATCGACTGTCCATTTCTCTCTACAGATGATGCCTGACCGGCTCCTCCCACAGAAGATTGCAGAT
GCTGGAATCTGGAGCTAAAAATAAAACTGCTGGAGGTACTCAGC
>M00285:128:000000000-BF978:1:1102:9073:19565_1:N:0:46
ACTTGAATGAAAAGAATTACAACACTTCTGGATCTCTTCACAATTCAAAACAAAATTGGTTTCCTCCACTACCAAGAGCA
GCAGCATTACAGAAAAATCATCAGCTCAAATCACTATCATGACATAGATAATGTATATACAGCGATTTTCATCACAGCAG
TCAAGATGCTAGAATTCACCACTTTTATCAGTGTGGGAACGTTATCACTACAAGGATAGCAGTTAAAAGCCCTACCATTC
ACTGTGCAAGTCCCACCCTGGTTTGTCCTTCCAAAGTACAGAAACAGACATCTCGGCCC
>M00285:128:000000000-BF978:1:1102:7044:19567_1:N:0:46
CAAGATGGATGCTTGTACTGACCAATCCCACTTCAGCCAGTGTACTGATCAGAGATAACTTGGTAAATCATGGTAAATTT
TAATAGATTAATATGACTTTAACTGTATATGTTGTTACTGATTTCAATTTAGTTGCAATTTATAGAAACCAAGAGTTGAC
ACATCCATTCACTGAAGTTCTTTGAGAAACCTATCATGGTCGGTTTTGTTGAATATTTACTTTTCTAAAAAAAAGTGAAC
CAGAAATAAAAACCAATGTAGTTTTATTGGAACATTTTGGGTGAATCTTAGTGAAAATA
>M00285:128:000000000-BF978:1:1102:13492:19567_1:N:0:46
GCAGTGAGTGAGGGGAATTTCTTCTTAGTCCTTTTACTGCTCCTTGTGAAGTTAAATATCTTGTCATAGGGCCTTCCTAG
ATCCACTTTGCCATTTCTGAGTAAGAAAACTGGGCTCTCCTTGACTTTTTGTCCAACCATTCCTGAAGCACATTATGCAA
TTATAAAACTGTCAAAATCTTGTTTTATGAATATGAACTACTGAGTTTCCAATATACAATCATAGCTATATTTCATGAAA
TCTTATTGTAATAAGGTCCCTTTGACTTGCGGTA
>M00285:128:000000000-BF978:1:1102:4381:19569_1:N:0:46
CCTACCTGTACGTCTTTTAGAATGTGGGAGGAAACCGGAGCACCCGGAGGAAACTCACGCAGACACGGGATAATGTACAA
ACTCCTTACAGTCAGCGACAGGAATCGAACCCCGATCGCTGGCACTGTAACAGCGTCGACATAACATCCCAACTCCTGTA
CTCATTGCCCTGCTTTATGAAGGCCAAAGTGCCAAAAGTTCTCTTTACAATCCTATCTACCTGTGACGCCACTTTCAAGG
AACTATGGATCTGTA
>M00285:128:000000000-BF978:1:1102:8532:19571_1:N:0:46
AGGTGCGATAGGTTTAAGGTGAGAGGTGAAAGATTTAAACAGGGACCTGAGGGGCAACTTCTTCACACAGAGGGTGGTGC
ATGTATGGAATAAGCTGCCAGAGAAAATAGTTGAGGCAGGTGAAATAAAAACATTTAAAAGACACTTGGATAAGCACATG
GACAGGAGGGGTTTAGAGGGATATAGGCCAAACGCTGGCAAATGGGACTAGCTTAGGTG
>M00285:128:000000000-BF978:1:1102:13869:19572_1:N:0:46
TATTTATTTATTTTCATAACTTATAGTCATTTTTATGTCTTTATGTCTTGCACTGTACTGCTGCAAAACAACACGTTTCA
CGACATATGTCAGAGATAATAAACCTGATTCTGATTCTGA
>M00285:128:000000000-BF978:1:1102:23284:19572_1:N:0:46
TCTGCTCTTGTACACTCTGTTTATGTAAAGCCAAGGATCCCTTGTGCTTTTTTGAAACACCTTCTCAACTCATCCTGCTT
TTTGGTATTGGTAATCGGTTTATCATTGATGCATGTTCCTAGATACAGTGAACAGCTTTAGTGTGCATGTCATCCAGACA
GATCATTCCATATGTACATTGAGGTAATAGAAATAAAAACAGAATGCAGAATAAAGTGTTACAGTTACAGAGAGAGTACA
GTGCAGGCCGTCAATAAGGTGCAAGGCCCACAATGATGTAAATTGCGAGGTCAAGAGTCC
>M00285:128:000000000-BF978:1:1102:10537:19572_1:N:0:46
CTCTGTACCCTCTCTATAGCTTCCACATCCTTCCTGTAGTGAGGCGATCAGAACTGAACATGAATACTCCAGGTGGGGTC
TGACCAGTGACCTATACAACTGAAGCATTACCTCCCTACTCTTAAATTCAATCCCTCGACCGATGAAGGACAATACACCA
TACGCCTTCTTAACCACAGAGTCAACCCGCGCAGCCGCCTTGAGCGTCCTATGGACTCGGACCCCAAGATCCCTCTGATC
CTCCACACTGCCAAGAGTCTTACCATTAATTCTATATTCCGCCAACCTATTCGACCTACC
>M00285:128:000000000-BF978:1:1102:15068:19573_1:N:0:46
AGGAGATGTGGGTGAGGGCTGCATTGATAGCAGTGGAGGGGAAACCCCATTCACTGAAAAAAGAGGACATCTGTCCCAGA
ATGGAAGGCCTCATCATGAGAACAGACGTGGTGGAGGCTGAGGAGCTGAGACAAGGTAATAGCATCCTTGCGAGTGACAG
GGTGGGAAGAGGTGTAGTCAAGGTAACTGTGGGAGTCGATAGGTTTGTAAAAGATGTCGATAGGTATTCTGTCTCCGGAG
ATGGAGACAGAGAGATCAAGGGTGGGGAGAGAGGAGTCGGAGATGGACCGAGCAAATCTG
>M00285:128:000000000-BF978:1:1102:20328:19573_1:N:0:46
GACTTGCCATGTTGATATCTTGCCTCCTGTCATATCTAATGCTGGCAACTACTTCCTTCATGACAGTTATCATCAGTCAG
TAGTATAGCTGTTGTACTCTTAGTTAATTTTGTGTTCTTGACACTCTTGATGTTTCTTCCAAATGGCACTCAGCAAGGAG
GAGTAACTGACTCATCAGCTGAGACAGTGCGGCAGATGGGGCTCATTGGATGATAAATGCCATATTT
>M00285:128:000000000-BF978:1:1102:9227:19577_1:N:0:46
GCTAGTTCTTTAATGTTGCTGAGTCCAAATCATGGAATCCCCTATCCAACAACACTGTGGAAATGCCTTCACTATTTGCA
CTGCAGTGGTTCAAGATTGTGAGTCACCACCACCTTGTCATTTGTGGTTAAGGATAAAACTATTCCAGCCAGTGTAAAAG
TAATGTGGTGTGACCAAGTCTCTGCAACGCTCAGGTCAGGAGCTATACACAAAGCGCTGGAGGAACTCAGCAGGTCAGGC
AGCACCTATGGAGGGAAGTGGACAGTCAACATTTTGGGTCGTGGCACTTCATCTGGACTG
>M00285:128:000000000-BF978:1:1102:22418:19577_1:N:0:46
AACTCCAGTATGAGTCCTGATGATTTCAAAGTGCCTGTAAGGAAGATGAGAAATTGTTCCTTGGACTTGTGTTAGGTTGG
TCGGAACAGTGTAGGAGGCGAAGACAGAGAGGTCAGAGTGAGTGGATTAAAGAAGGTGAGGATGTCCTACAAAGTGAGCC
AATCTACATTTGTAGAGAAGA
>M00285:128:000000000-BF978:1:1102:19342:19577_1:N:0:46
AGCCTGATAGGGTTCTTTGAGGTGGTGACCTGGAAGATTGATGAGGGTAGTGCAGTAGACCTGATCTACATTGATTTTAG
TAAAGCATTTGACAAGGTTCCTCATGGTAGGCTTCTTTAGAAGGTCAGAGGGCATGGGATCCAGGGAGGCTTGGCCATGT
GGATTCAGAATTGGCTTGCCTGTAGAAAGCAGAGGGTTGTGGTGGAGGGAGTGCATTCTGATTGGAGGGCTGTGACTAGT
GGTGTCTCACAAAGATCGGTTCTGGGACCTCTACTTTTCGTGATATTTATTAATGACTT
>M00285:128:000000000-BF978:1:1102:8999:19578_1:N:0:46
GAGAAGACATTAAAACAAGAACTTGGTCAAGAAGCTAAGAATTAAGGAGGTAGCAAGGTATCAGCACAATGCCAAGTTTA
ATCTGAGTAAATTAGAGGTTGTAGGTTCAAATCCCACACCAGGGACTTGAAGTGTCAGCAATAGCTCAGTCAGTAGAGCT
CCAGAGTCCTCAGCACGTGACCTTGGCTGATAACTCAAGCTCACCACTAGAGGAGTGCCACATTGTTGGAAGTGCCATCT
ATTGTATATACGATCAAACCAAGTCTCCAGCTGCTCCTGGCTGTGT
>M00285:128:000000000-BF978:1:1102:27356:19578_1:N:0:46
GGTAGGATTTTCCTTAGAAATGTGACTGCTAGTATTTACCCAAATAAGTATCAAGAAGTTCAGAATTCCCATGCTAGTGC
ATGATCTAACTGACAACTCTCAGCTGCAGTTTTACCTACAATGGTCGACGTCGTGTTTGGAGATTCTGCAATCCCAGTAA
TTTTATGGAGGAATCTACCCATTGGACCCTTGAAACATGCCAACTAATCCTAGATCAAGGCAAACAACTCAATTCATTTC
AATGG
>M00285:128:000000000-BF978:1:1102:23031:19580_1:N:0:46
AGTTCACTTTAAACAGCTGCAGAGTATCCTGAAGGCAAAGGCTGAACAACCAGGAGTTGTGGTTCACATCAATACCAATG
AGATAGGTAGAAAAAAAGAAGACGAAGTCCTGTCACAGATTTTAGGGAACTAGGAAAGGAGATCAAAAAGCAGATCGAAA
AGCAGGACCTCAGGATTACTTCCAGTGCCACGTGCTCACTCCTATAAAAGGATAGAGCAAATGAGTTAGTGGCTGGAGAG
ATGCTGCAGGAGTAAGGGCTTTAGATTAATGCATTTCTGGGACAGGTGG
>M00285:128:000000000-BF978:1:1102:27488:19580_1:N:0:46
CCATGTGGTCTAAAGGGTATATCCTCTCTGTGGTCAATGTTCTCCATGATCAGTGACATATTTGACCAGAAAATCCGGAG
AGTATGAATATCTCAGGTGCTTAGATATGAACTGTACACAAATAGAGATCTTTGTGTTGCCATTTCAA
>M00285:128:000000000-BF978:1:1102:12681:19580_1:N:0:46
AAGTGTACCATAGAGGCTTTAAGGTCGACTCCTCGAACACATGGCATCCTTGAGAAAATAATTTCCAATGGGTAGCACGG
TAGTGCACCAATTAATGCTGCAGCCACACAGTTCCAGTGATCTGGGTTCGACCCTGACCTTGGGTGCTGTCTGTATGGAG
TTTGCACATTCTCCCTATGACCACAAGGGTTTCGTCTGGGTGTTCTAGTTTCCTCTCACACCCAAAGACATGCCTGGTTG
CTACATTAATTGGCTACTGCAAATTACCCTC
>M00285:128:000000000-BF978:1:1102:16554:19580_1:N:0:46
GCTCACCATTAGCTTTGAAAATTTATTTCATTTGCCCTCTCGCAATACAGGTGTTTAATTGAGCACCCATTAATTTACCT
GTTTTGCCACCATGAATATAAAGCTGACCTTTATTGTTTAAAGTTGACTCTCAATTTGAGATGTTAAAAGGATATTATAT
TTAGTTTGAATTTCAACTCACCTTTCGCATCATGCAGGATCTGGACCTGTTGTGTGAAAAAGGGTCTTTGGGATCTTAAA
GATGGAGGATTCTGGACACAGGCTTTG
>M00285:128:000000000-BF978:1:1102:24762:19581_1:N:0:46
AGCCACTACTGTGTCAGGTATGTTACATGAATCGTCCCACAGCTCAGCTTGGAGAGTCTACTTGTGAGGGCTTGCATT
>M00285:128:000000000-BF978:1:1102:4887:19585_1:N:0:46
CAGTGGAGGCCAGATCATTGGGGATATTCAAGAAGGAAATAGATAGATATCTAATTGGTCAAGGTATCAATGGATATGGA
GATAAGGCAGGGATTTGGACTTAGAATAGGTTTTTTTTCTCTTATCCTCTTTTTCCCCACCCTTCTTTCCCTTTAGAGCA
GACTCAATGGGCCGAGTGGCCTGCTTCTGCTCCATTATCTTGTGTTCTTGTGATCTCTATTCTAGGACACTCCCCCGGGC
CCTGCCATTTACCGTGTAAGTAGATAGGAAGAGCCAACGTCGGAACTCCTGTCAACCCGC
>M00285:128:000000000-BF978:1:1102:24989:19585_1:N:0:46
ATAGGCTACAATGGTATATTGGCCAGTTAAGTAAGTAGGCAAGTGTTGGCAGATTGAGAAAACTGTAGGAAAGAGTAAGA
TTATCCTCTTTTGGTTGGCAACGTGGAAAAGCAGATTAATTATAAAGGTATTTAGAGTCAGTTGGTTGATTTTGATTTAT
AAACCACCAAGAGCTAACATGCATTTTAGCAAACAATGGCCAAGGCAAATTATGTGTTGGTCTTTACTGCAAGAAAATTG
GGATTTAAAACGAAGGAACTGCTGCAGTTATGTGGGAAGCTTTGTTTGTCTCCCTTGTT
>M00285:128:000000000-BF978:1:1102:15356:19587_1:N:0:46
NNNNNNNNNNNNNNNNNNNNNNNNNNNNNNNNNNN
>M00285:128:000000000-BF978:1:1102:23319:19588_1:N:0:46
CCACAATCTCTCTTTATAGGAAAACCTCCATCGGGGAGGATGTACAGGAGCCTGAAGACCCACATTCAATGTTTCAGGAG
CAGCTTCTTCCCCTCCGCCATCAGATTTCTGATGGT
>M00285:128:000000000-BF978:1:1102:14885:19588_1:N:0:46
GCCTGCTGACTTTCTGTGCTCCATATAACACATTAGTTACCATGAATGATAACCAATTATATTCATTGCAATCGATATGG
TACAGAACATGCTCCATTATATAATCTGTAGGCATCTGTTCTGCACTGATCACCAAGCAAAGTGTCTAATCTTGCATGAA
GTCCCTTGAAAACTGCCTGTTTGCCTTCTCTTAATTCT
>M00285:128:000000000-BF978:1:1102:16159:19592_1:N:0:46
GCAATCCTCATCATTGATCTCCCTTTCCCTAGCATCACCATGATCTTGACACCACTTTTCCCCTCCCACCCCCCCCACCC
ACCCAACACCAAACCCCACACCACCCAACAACCCTCCTACCAACCCCCCTCCACCACCCTCCCGCACACCCCCCCCCAAC
TCACCCCACCCCTCACACTCCCTCGACCCCTTACTCCACTCCCACCACCACCCCCCACAACCCCCGCGACGCCCCCAAAC
ACCCTAGCCCTCCCTCGCGCCACAACCCAGCTCACACACCCCCACCACCACCCAACAGAC
>M00285:128:000000000-BF978:1:1102:8025:19592_1:N:0:46
TAGATACTCCGTGAGTTTTGTGTAGAAAGTGGCAAATCGATGGTTTTAGCTTATAAAACGCTGTTTTAGCCAAATAAGAA
TTCTGTTGCTATATCAGAATAAGCAACTGCAGATACTCCGAGTTGTATGTAGAAAGTGGCAAATCAATAGTTTTAGCTTA
TAAAACGCTGTTTTAGCCAAATAG
>M00285:128:000000000-BF978:1:1102:21700:19592_1:N:0:46
GCCTCTGCACCCTCTCCAACGCTTCCACATCCTTCCTATAATGCGGCAACCAGAATTGAACACAATATTCCAAGTGCGGC
CTAACTAGAGTTTTGTAAAGCAGCATCATCACCTCTCTGCTCTTGAACTCAATCCCTTTATTTATAAAAGCCAACATCCC
ATAAGCCTTCTTAACAGCCCTATCCACCTGCGAGGCAACTTTGAGTGAACTGTGGATATGAACCCCCAGATCCCTCTGCT
CCTCCACACTGCCAAGAACCTTGCCATTTACCTTATACTCTGTCCTGGAGTTTGTCCTCC
>M00285:128:000000000-BF978:1:1102:14498:19593_1:N:0:46
ATGTTACCAAACGACCCAGCAGCATGAAATACATACACTACAACTGTTTTCCTGTTGATACTCCATGAGGTTTGTGAAGA
AATTTTCAAATCAATGGTTTATCTTAATAAACGTTGCTTTAGCCTTGTAGGTAATCTGGTGATATATCAAGATTACCTTT
TCAGGGGTAAGAGGTACAGTTAAATAACTGTTATCAAA
>M00285:128:000000000-BF978:1:1102:18907:19594_1:N:0:46
AACGATATGAGAAAGCTCATAAGGTTATTTATTGACATTCCAGCGTTACTACACACACACACACACACACACACACACAC
ACAAAATAGCAATATGAGCCATGCCATATAGTTTGTTAGTGGACAATTCCTTGCACGATACAGAATTTAAGGTGCATAGC
ATCACACACTGTTAAAGTGAGACCCAAAGAAAGCTGTAGGAACAACACCTCATCTTCCATCTGGGCATGCTACAGCCTTC
CAGACCCAAAATCAAATTCTCTAACTTTGGATAAATTGCTCCAGGAACCATATCTGCCT
>M00285:128:000000000-BF978:1:1102:26646:19594_1:N:0:46
GGAGGGATTGTCCCTTTAAGACATTGTTAACTAGAATGGACTCAGGCAAAACCGCTATTATTACGGGTCAAGGAGATTGG
TTCCTGATGGCCATGCAGATTGTGACTTCCCTTGCAGGCGAAAGGGAACACCCCCCCCACCCACCCCCCTCTCTTCATCT
ATCCCCCTTTCAACCCCACAGGCTCGCCTAGGAGCAAGCTGTTGGGGACCCATGTAACAAAGGACCATCCACCTCTGTAC
ATGCCCCTTTCCACAATGTATTGTCATGAGTTATGTGCGCTCAGGTCCCCTGGGTGGGGG
>M00285:128:000000000-BF978:1:1102:26489:19594_1:N:0:46
GGACATGTTGTTGGTGATGTTCACTTCGGGTCATGCACACACTGAGGCATGACCAATATGTAGCCAAGGGCCAATATATA
CAGTAGCTGTGACAGGAGGTGACAAAGTATAGAGCCATAGGGATTCCAAGAATAATGACATGGGGCCAGGAGGAGAGGCA
ATGGTGTGTGGTTCTCTACCAACTACTGGAGCTATGCAAGGGCTTGAGAGTTAAGGTCAGCGTAACTAAGACCTGATCAT
AGTGAATGGTGGGACAGGCTTGAGGGACCAGATGGTCCACTGCTGCTCTGATTTTCTTGT
>M00285:128:000000000-BF978:1:1102:7078:19594_1:N:0:46
GTGAGTGATTGGAACGAGCTGCCAGAGGAAGTGGGTGAGGCAGGTACAATAGTATCATTTAAGAAGCACTTGGATAGGTA
CATTGAGGGGCGGGGCTTAGAGGAATTGGGCTGAACACAAGAAATTGGGACAATGGGTGGGCACCATGATCGGCATGGAC
TGGTTGGGCCAAAGGGCCTGTTTCTGTACTGTATTACTGTATGACTATGACAGATTCAGATGACCAGGCTGTTGGAGA
>M00285:128:000000000-BF978:1:1102:17174:19595_1:N:0:46
TGGTTTTTTTTCTTGTGACGTTACTGGGCACAGATTGTGGAACCAGTTGACTTTTAAAGCTGGAAGTTTCCAACAGTTCC
AAAATTTTCTTCAGAATCCATGAGAAGTCATCAAGTGAAACAGGATCATTGACACAAGATGAGCCCCCTGACTTTAACAG
AGTGTGTTTGTTGGTCTGTCCTTGGCA
>M00285:128:000000000-BF978:1:1102:13744:19597_1:N:0:46
TCAGGAAGTTGTCAGACAATGGCAACAAATATGATGCCTGTCTTTAAAGCAAAGGTCTGCTTTAATATTTAGCAAGGTTT
GAAAAGAATGTTAAGGGACAGTGAAGAAAAGTAAAAATCCCAGATAAATCCAAAATATGGGATACCGATGGCTTCGAATT
CTGTTGACCATCTTAGCAACAACCTTCTGATCTAAGACAAGATATAAATGTGTCACAACTATGATCTGCACATACCTCCT
CGTGTATTGCTTGACCTGGTAACTATTAAAAGACACATGATTGATAAGCAGTAATATTTT
>M00285:128:000000000-BF978:1:1102:26592:19597_1:N:0:46
ACTAATATAAAATTATAACTATTATAATCAATAATAATTCCTTTGTAATTTTCTGACAAATTTGCTAGTTATATTACTAC
AGTATTAATAGTAATGTGTTGTGCATAATTAGCTGCCCTTGGTTAATTTACATTTCGATAACATTATCAAACTAAAAGCA
GTGTAGTTTCTGCTTGACTTTACAATTGTATTTTGGTCTCATTTTTGCCCCATTTAAATTCCCTTGAATCTGATTCCATT
TTGCTATCTTTATCCTTGATG
>M00285:128:000000000-BF978:1:1102:15496:19598_1:N:0:46
CAAGGATCTTATTCCATATTTCAATCCAGCTCCCACCAAATTGAATGAGCATACATCAATAAAAATCTGGACATGAAAAA
CTCAGAAACAAGTCTCAAAATGCTTACATTGATGAATTATATTAAAAACATCCAAGAGTTCAAGAGGGGGTCATGCCGTT
TTTAGCTTTATCATGCA
>M00285:128:000000000-BF978:1:1102:9959:19598_1:N:0:46
NNNNNNNNNNNNNNNNNNNNNNNNNNNNNNNNNNN
>M00285:128:000000000-BF978:1:1102:26255:19599_1:N:0:46
CACTGTAGTGAACGGGATGCCAGTAGAGCAGGGTGTTTTACTGTAGATAGCATTGAATTGCATGAATGTTGCTGGAGTTG
CACTCATGCAGGTGTATGAGGCACAATGCAGTATTATCCTGCCACTAGAAAGATTTGTGGGATGAGTCACTGGTTTTAGG
ATATATCTACTCATCTTGTTATTATGTTGATCTAGTCGATCCAGTTAAGTTTTGGCCAGTGGTGATGTTGAGAATTCAGC
ATTCATAATGCTGTGATGAAGGGGATGTATTTGGACTCTCGATGGAAATGATTGTTGCCT
>M00285:128:000000000-BF978:1:1102:22010:19600_1:N:0:46
ACATCTACCACCCACATGCTAACTCATAGCAAATCCCATTCACCCATCATCGCACACAGACAGACAGACAGACAGACACA
CGCACACACACACACACATACACACACACAAACATCTCTCTACCACTTTTCCTTTCACAGACCTGCATAGTCTGCTGGTA
AACAATGCCTGCATATTCTCCCT
>M00285:128:000000000-BF978:1:1102:13156:19603_1:N:0:46
CCCTTTCTGGTTTTCACAACAACACAAGTGAACGTTGCACCTTCAAGGCACCAGAGCACCCAAAGGTTCTCTACACAAGG
CAGGAGATGTCAGGAGAGGTTGGCGAAGACTCTGAGTTAAAGAACCGCAATAAGAGGGTGGAGGGGGGGGGAGGGGGTGG
GATGGAGGCAGTGAAATTTCAAGCAATTTGTTAAGGTCTGAAAGAATCGCTGCCAGTGACAAGATGACGTCAACAAAGGA
GGTTGAAATAGAGGTGAGCAAAGTCCCAGAACCTCTGAAAGATGAAGAAGGTTCCGGGGG
>M00285:128:000000000-BF978:1:1102:24963:19603_1:N:0:46
CAAGGGAAAGCTTCGATGTCATTACATTCTAGCCTTTGACCACACTGCCGTTATTATCTACCCTAGCAATAACATGGGGA
TCACCAGACACAAGAATTGAATTGGATCATCAATACTGATGCAACAAAGACAAGGCAGAGACTAATTGCTCTGAACAGGT
AGCTCACTGCCCATCTCCTGAAACTCTTCTCACATTCTACCAGACTCAAGTCAGGACGGTGATGGACTGTACATCACTCA
TCTGAATAGAAACTCCGGAAGTTTGGCATCACTCAGGATGTTCAGTCACTGGCTGTTTT
>M00285:128:000000000-BF978:1:1102:16238:19605_1:N:0:46
GTGGTTTTTTTGGAACGGTGACTGGTGGTGTGCCACAGGACGTCTATTATTCATTCGGACGTCTATTATTCATTATTTAT
GTAAATGATTTGGATGCAAATGCGCAATCAGTGAGGATAGGCAGCAACACCAGTGCTCCACAAGGCTGCATTCTCAGCCC
TACTCCCTAAATACTCACAACTGCATGGCCAGACTCTGCTCTAACTCCATGTATAAATTTGCAGATGAGGCCACCATAGT
GGGCTGTACCTCCAACA
>M00285:128:000000000-BF978:1:1102:24515:19606_1:N:0:46
AAATGTAATGTAATAACATATGTGAATAGATTATAGTACTTCCAGATTTGGCAGAGCTATGCTAGGTCTGCCTTTGACAT
GAATGTTAGTCCTACCATAAACATTGTCATTTATCAATCTGATGTCCTTGAACCCTATTATATGTAACTTCTTTCAAGTG
TGTAATATCCTCCAAAGCATTTTAACCCATGGAAAATCTCTTTGTCATATTGTCACTGTTGATGTATTGGAAACATAACT
GACTTATGTGCATCATACTTCCCAAAAAGACAATATGATCTTAGAGCAGGATAAAATGTC
>M00285:128:000000000-BF978:1:1102:23102:19606_1:N:0:46
TGATAGGGGGTATTGGATCCTTCCATTTAAGCAGAATGGCTCGTTTGGCCATCAATGTAACAGCAGGATAGAAGCTGTCC
TTGAGCCTGGTGGCACATGCTTTCAGGCTTTTGTATCTTCTGCCTGATGGGTGGGGTGAGAAGAGAGAATGTCCGGGGTG
GGGTGGGAAG
>M00285:128:000000000-BF978:1:1102:24410:19608_1:N:0:46
TAGGTCCAATTGCTTTCTCTATATACATTGTGATATTGTGAGTATTGCTCCATCTAAGACCAGCTGATTGTCTGATAGGA
GGTACACAGGAGAGAAATGTTTTATTCCTCTCTGTACATCCTCAGTCAGTTAATTGTCAATTTCTGCCAATGTATTGTTC
CCAACATAATGCGGTTTAATTTTGCACAATAATCTTCAATATAGGACTGTATAAAAATCCTTCCAAAACTCTAATGGCAC
CACAGCTACTGGTTCTCAAGTAAAGTCTTCAATAGAACCTCTTGCTAGCCAAGATTATGC
>M00285:128:000000000-BF978:1:1102:6623:19609_1:N:0:46
ACTTGTCCATGCCGACCAGGTTGCCTGCCCGAGCTAGTCCAAAGTAAGATGAGGGAAATAACACTTGATTGTAAGTGGTG
CTTTTGAATGATAAGTCTTACATCTGAGCATCAAAGTAATAAACTTGGCCCATATCTCTCTCAGCCTTTCATAGCCATGT
CCCTGTCCAAATGTCTTTTAAATGTTGTAATTGCCCTCAAGTCTACCACTTCCTCATTCCATATACTCAACACCTTCTGT
ATAAAAAACTGCCCCGGAGAACCCCTCTAGTTCTTTCCCTTCTCACCCTAATGCTCTGCT
>M00285:128:000000000-BF978:1:1102:5201:19610_1:N:0:46
GTTAGAAGTATTTAAATTCATGAAAAGTTTAGGCAGTGCATGGAGAGGGAAATTGTTCCCTTTGGTGGAAGGGTGAATCA
TCAGAGTGCATTGGATGAAGGTGACTGGCAAAAAAACAAAATGTGACATAATTTTTTCATGCAGTGAGTGGTTAGAATCT
GGAATACACTATCAGGGGAGCAATGGAGACAGATTTAATCAGAGCATTCAAAAGGGAGCTGAACGTGTATCCGAAAGGGA
AGAAATTACAGGTGCACGTGGAAAGGATTGGGGTGACATGATGGGGA
>M00285:128:000000000-BF978:1:1102:23589:19611_1:N:0:46
GGACACTGTTAATGAGCCAATCACAACAAATATGTATGCAAACCGTTCAGCTCATTAGACAAGCTTTGTAACTATTGCCA
TTCAAGAATAAATCCCATCTGTATCAGAATATCTGCTCTGTCTCTGCAGTAACCATGTCACATGCCTGCAATTTAAATGG
ATTTTTCTTTCTTATTTAGTTCGATCCTTCAAGCCTTTCTTTTCAAGTTTCATAATGTTCTGCCAAGGATTTGGCCTTCC
ACAATCATTCTCAATTTCCTATTTTTTCATCTTCAGAGGAATTAGAGGCCAAGCTATTTC
>M00285:128:000000000-BF978:1:1102:21007:19612_1:N:0:46
TTCTTGTAAAGTGTCCACATTCTTTTCATTTAGGTATGCAGCTATTTCAGCTGGGACACATATTTTAAAGTCTTCTATTA
AAACTAATTCTGTCAATTTCTTATAATCATCAACTACATCTTTCGCCATACACCATCGTTCAAAACATATTCTCTTTCCA
TTGGCAAACTCCATGTATGTTTGATCTGAAGTTTTCCTCAAGTCTCTAAACTTTTGTCTGTACGCTTCTGGTACCAACTC
ATACACTTTCAAAATTGCTTGTTTTACCTTTTCATAATCAGCTGCCTCCTCCACAGACA
>M00285:128:000000000-BF978:1:1102:8086:19612_1:N:0:46
GAATGTTTAGGATCTTTAAAGTAACAGTGCATTAATATTTAGGTATTTGTCTGGATTGGGAAAGATGCCAATGACGTGGA
GAAAAAAGAATCAGTAAAATCAGGTAAGTCTGCATTAACCTGTGTCACACAGGGCAATCATTTTCTAGGAGTTAAAGATC
AAAGAAGAATTGATTTATCAAAACTGAGAGATAATGAAGTGATCTAGACAAAAGGGTTCATCTGGCACAGGAAATGCAAA
TGTTATTTTGTTATTTGCACC
>M00285:128:000000000-BF978:1:1102:12697:19613_1:N:0:46
GGCAGCCCAGGATTTCAAAGAAACCAAATCAGTGGTGAGCATCAATACAGTCGGGTGAAAACTGTTATGAAAGAATTAAG
CAAGAAAATGGTGATTATTGGGAGAAATAAGATAAAGATTAAGGAAAGCAAGCTATCTCAAAAAATTTATGTAGTTTGTC
ATAAGCATACTTAATAGTTTAAGATTTCAGCCTGCAATGTA
>M00285:128:000000000-BF978:1:1102:23910:19614_1:N:0:46
AGCTTTGCCATTTTATTTTCATGTAAGGGCAATCCATTTTCCATTCTAGTATTGCTGGTCAGCATACTACATCTGTCAGC
TTAGCAGACACTAGATGATGTCCTGCTCAAATCACTAAGCATATCAAGTAATCTAACACAGATCAACACATCTTAAATAA
GGGCAGATAAAAGTAAAATATTGATTGCATCTTCATTATATAAGCTTAGAACTACCACTATGCATTTTCTTTGGGCATGA
TAACTATGCTGACAATAACTAGTTATAGAATGATGTGTTCCGCAGTTTGGCCAAGCTA
>M00285:128:000000000-BF978:1:1102:4767:19615_1:N:0:46
TGCATGATTTACATACACTATTGCCAAGAAAGGTCTGTACAATGTCAATTGGTAACTGACATGGTTGTTCAATTAGGGAG
ATTATACTCCCTTGATCGAGGGAACATAGTTAATAATTAGATTTAAGGTCTTCATCACCTTCCAGACAATTACCATTATA
ATTTTGCTGATTATTGCACACTTGCTGTAAGG
>M00285:128:000000000-BF978:1:1102:26273:19615_1:N:0:46
CACATCTGCACTGAGGGAAATCCGTGGAGACTAGAATAAGTATTTTGGATCCCAAAAGACAACACCTGTTCACTTTCATG
TGACTATTATTATTTTTAATTAACAGCTTCCCGCAACTCAGCATATTCTATCAGTTCCACTAACAACTGATGAATAATTG
CAACTTTTTGGTAAACTGCTAAGAGGGGGAAAAAAATCTCCTCAAAGTCAATGGTGCATTGAGCACCGTCACTCTGTTCC
TTATGTGCTGAGA
>M00285:128:000000000-BF978:1:1102:12654:19616_1:N:0:46
CCCCTACCATTTACTGTATAGGTCCTACCCCATTTGACTTAAAAAATGCATCACCTCACACCTTAAATGAAATTCTATCT
GCCAGTGCTCCACCCAACTTTCCAACTGATCTATATCCTGCTGTAGCAGTAGACAACCTTCCCCATTATCTACATCACCA
CCCTTTCACGTCATCCACAAGCTTACTAGTCATACCTACAACATTCACATCCAGGTCATTAATATATATATATAATATTG
CAAAGAACACTGACCACTGCTGTATACCACTGATAACAGACTTCCAATGGGAAAAGCATC
>M00285:128:000000000-BF978:1:1102:25116:19617_1:N:0:46
CATCAGTCTGTCATAATAATTCTGCTGTTGTGACAATTAACTTCAAAATAACCCCTGAGTTTTAGTTCTCTTGACCTTGC
TTGCTGAAGTTAATTGTTCTGTGTAATATTTGCTGTGCTGAATACATTGTCTGTTCAAGCCCTGTGGTTCTGTTATTAAT
CCCGTCTGACGTAATTCACATTTACCATATCAGTCTGTGACATGTAACTTTCAAGATATGTACAATCCGTTTAATTAACT
CTACTTTCTTCTTGGCTCATTCACTCACTTTTAGGATCAGTCATGCTGCTGTTTATCGCT
>M00285:128:000000000-BF978:1:1102:17739:19618_1:N:0:46
TAGTACAGATCCTTCCTCCCCCTGCACTGGTCCCACAACATCCGTTCATCATTTGTTCACCTCCTTTAATGGCTTACTTT
ATGTCTGTGTTTTATTCAGTTTTGCACAAACTGAATAATAATCCAGATGGCAGAACATCTGTGGTCCAGCCAAGA
>M00285:128:000000000-BF978:1:1102:26747:19619_1:N:0:46
TTTTAATTTTTAAAAATTTATTTTGATTCCTCATGGTCAAGCTAACATTTGGTTTGAGTGTGTTATCAATACCTGTGGAA
CAGGACCTTAGCATGAGTTACCATTTCAGAAGATGATCTTGCACAAAAATGGAATCTCTACTAAAATGGGCTTCCTTCAG
GCTGAGATATCCACTTCATAAAGCTGCGATGCTCATGTCTCCCATGTTGCCAGTCCTGCTGTCCTGGCCCACAAAAAATA
GTTTGAA
>M00285:128:000000000-BF978:1:1102:7016:19621_1:N:0:46
GAAAATTCCATAACATTTTATGATCTATTTAGGTTTGGATAGATTTTCTATTCCTAAATTCTTAAAGTAATTCATATAAA
CTTTACTAATTTAGGATTTTCTAAAATCAGTTTTCTAGTGGAGACAAAAACACCTGCAATTAATTTGAGAGATTCTTTCA
GCTTTATCACCAAAACCCTCCTCTCCTCCCTCTTTCCTGGAAACTCCACCTCTAAAGCCACTTAACAGTTTTGAAAGATT
TAAGCTGAAACTTTGTTTTTTCTAATCTATTTATCACCTCATAGTGATATTTGACACTTG
>M00285:128:000000000-BF978:1:1102:11747:19622_1:N:0:46
GCACATTTAATTATGTACATGAGAAACACGTGGTTTCAAATATCTTAACATAAATTCAAAAACTAAACCAAATCCGTTGG
GAAGCAAAAATAGGCATGAAAAATTGATTAGCTCAAATGCTGTCTCTGTTTTTGCTGATTGTGCATGTTTGGGACT
>M00285:128:000000000-BF978:1:1102:20749:19624_1:N:0:46
TCTGTGTGACTGAGCCCTGAGAAGCAACCGGGCCCTGACTGCAGCCGCTATACCAGCCCCTCACGTGGGCTCCAGCCCCG
ACTTCACCGGCCCGGGAGTGGGGAGACTGGTCACCAGCCGCAAGATGGAAGAGCACACGTCTGAACTCCAGTCACTCCGC
GAAATCTCGTATGCCGTCTTCTGCTTGAAAAAAAAAAGAAACCCCACCTGTTAAATATATTCCGTAACGGATGAATGATT
TTGTATGTAACAATTCTTTTACAGAATAATAGTGGTTACAGCTAATGAATCAGGAT
>M00285:128:000000000-BF978:1:1102:19398:19624_1:N:0:46
CCCGTGTCTGCGTGGGTTTCCTCCGGGTGCTCCGGTTTCCTCCCACATTAGAAAGACGTACGGGTAGGTTAATCTGGCGG
GGGTTAAATAAATTGGGCGGCGTGGACTTGGAGGGCCGAAAGTGCCTGTTTCCACGTTGTAAATAAAATTTAATTAAAAA
ATTTAAATTTAAATTTAATAGGAGCAGGTATTGTGA
>M00285:128:000000000-BF978:1:1102:5436:19626_1:N:0:46
ATTTTAGATAAGAAGTTAAACTGTGGCCAAGTGTGTCTGCTTTTTATGGGCACAAAATCCTGTAGCACAATTTAAAGTTT
CTCTCCTGTCAGCTATATACACTAGTAGGACAGCATATATCTTTGCTCACACAATAACAATTGTACATCAGTATAATTTA
TTAGGTGTAAAGA
>M00285:128:000000000-BF978:1:1102:11192:19626_1:N:0:46
CCCGCTCAACACGTTCATCGGCAGATTTGCTAGATATCCTCTTGGAAATGATGGAGCGATTGTGTATGTATCAGCTGGTG
CTTGAACAGAAGGTGATTGACAAATTCCTGGCACGGTCCATGTGGTCCAAGTGTTTTCATTTCTAGTATCATCAGACACT
GGATAAATACATATTTGCAATGAAAAACGTCAGGAAGTATTTTTAACCGATATCTGTATCTTTGTTTCTTATAACAAATT
AATGCACGTCCTCATGTACAGTAAGCCTGTTAATAGTAAAAGGCCTTGGCATAGATAGCT
>M00285:128:000000000-BF978:1:1102:12389:19626_1:N:0:46
CACTTGCAGGGAAAGGATGCTTGAGTTTGGAGTAAATTGGAGAAGCATTTTTTGCACTGCCTTCTCCAGAAAAAAAATTG
AGGATTTTTTCAATTATTAAGAAATTTAATGCCAATTTTTGAAATGAGGAAGACCGAAATCAGATAGGTTTTCAGATTGA
AGTTGCATAATTGAGAAGTCAGTAAGTTGAGCCATGTCTTGGAGAAAAGAATTAATCACTCTCCCTTCACCCAGCCTCCG
CAACCACTCCCTCTCCACCTGAGAACATAAGAACATAAGAAATAGGAGCAGGAGGAGGCC
>M00285:128:000000000-BF978:1:1102:10411:19626_1:N:0:46
CCCACGATTTATAAAAACTAACATCCCATAAGCCTTCTTAACTGCCCTATCCACCTGTGAGACAACTTTGAGCAAACTGT
GGATATGAACCCCCAGATCCCTCTGCCCCTCTACACTGCCAAGTACCTTGCCATTTACCTTGTACTCTGCCCTGGAGTGT
GTCCTACTAAAGTGCACTACCTCACACTTCTCCGGCTTAAACTCCATCTGCCAACTGTCCGCCCAGATCTGCATCCTATC
AATATCCCTCTGTAAGCTCTGACAGTCCTCCACACGATCCACCACACCGCCGATCTTGGT
>M00285:128:000000000-BF978:1:1102:23265:19628_1:N:0:46
CTCCCCTCATTCTCCTGTGCTCCAGGGAATAAAGTCCTAAACAATTCAACCTTTCCCTATAACTCAGGTCCCCAAGTCCT
AGCAACATCCTTGTAAATTTTCTCCGCACTCTTTCAAGCTTATTCATATCTTCCCTGTAGGTAGGTGACCAGAACTGTAC
ACAATACTCCAAATTTGGCCTCACCAATGTCTTAAACAACTTCAACATAACGTCCCAACTCCTGTACTCAAGTGCCCTGA
TTTATGAAGGCCAGGTGCCAAAAGCTCTCTTTATGATCCTATCTAACTGTGAAGCCACTT
>M00285:128:000000000-BF978:1:1102:13869:19629_1:N:0:46
CTTTATTTGCATCTAACATCATGAAGGCATTCTCAAAGGCATTCCTAATACTGACAAGCTGGGCACCTTCTGCTTCACAT
ACTTTGCGTGCATCTTGCCATTTCAACCTTACTGGAAGAGTTTTATATGAACTGTTGGCATACTGAAAGTAATTTGGTCC
AGGAACAGTTGTGGGCTTCATGCTTAATGCACGATCTGTGAAAAAAAAATCAAATGTTGCTCCTTTATTTCCATTCAAAC
TTCTATTCATT
>M00285:128:000000000-BF978:1:1102:10806:19629_1:N:0:46
TCCCAGAGTGCAGATGCACAAGACGAGAGGGCATGCCTTTAAGATAATTGGTGGAAAGTATATGGGAGATGTCAGAGGCA
AGTTTTTCACCCAGAGAGTGGTTGATGCATGGAATGTGCTGCCTGGGGTGGTAGTAGAGGCAGATACATTGGACAGGTTC
AAGAGATTGTTAGGTAGGCACAAGATCGGAAGAGACACGTCTGAACTCCAGTCACTCCGCGAAATCTCGTATGCCGTCTT
CTGCTTGAAAAAAAAAAAACATGTCGATGGCATCGATTTTTCTGCACGCTTTATAAAAA
>M00285:128:000000000-BF978:1:1102:6295:19629_1:N:0:46
GGGAGGGGAGGGAAAGGGAGGGAGGGAGGGGAGGGAAAGGGAGGGAGGGAGGGGGGGGAGGGGGGGGCAGGGAGGGGGGG
GCAGGGGGGATAGGGGGCGCATGAGGGGGAGGAACGGGCCTTCGGCGGAGGCTGGTAAGGCGTGTTGGGAGTGATGACGA
AGCAGCAACGTAATAGGGCATATCTGTATACATCGGTTTTCTGATAGTACAGCTGTACCACGAGAGTTCTAGTACGAACA
GGTCTCACAAGCCGCGCGCCAGGTAGAGCGTACACTGAGCACAGCAGTATTGACATCGA
>M00285:128:000000000-BF978:1:1102:5712:19632_1:N:0:46
TCCCCACGGCAACCCTGGCATCACCCAATCACAGATATTCCCTTTGTACTATTCATTCCTCCCACTACTTCTGCAACTTA
AAGCTACCTACTTTAGTTTTTCTTTCCCAGTTCTGATGAATTGGTCTTTGGACTAAAATGTTAAGTGTTTCACCTTCCAC
AGATTTTGCCTGATCTAAGTGAATTCACTACTTTCTGCTTTTA
>M00285:128:000000000-BF978:1:1102:12027:19633_1:N:0:46
GTGAAGATCGATGCAAAATAATTACTTAAAGTCTCTGCCATTTCTCTAAATCCTGTTATAAATTCCCCAGTCACATCCTC
TAAGGAACCAACGTTTTTCTCAGCTGCTGTCTCCCTTGTGTATATACACACGGAAGCTCTGACTTACACTATAT
>M00285:128:000000000-BF978:1:1102:9894:19633_1:N:0:46
CTTCATTCCCTAGAACCAAATCAGACAATCCCTTTTTCCTCATTGACCAAATCATATTGATTAAGGAGGTTCTCTTGAAT
AATTTTGCCCTTCGCTAATCTTTGTCACCTGCAGTTCACCAACTTTATGCATTTTACAAACATTCATTCTAAACTTGCCT
TTTTTTTCTTGCAGTCTTGTTTGGTCTGCT
>M00285:128:000000000-BF978:1:1102:12910:19634_1:N:0:46
AAGGCGGTGGAAGCAGAATCTTAGAATATTATAAATACGTAATTAGATTTTTGATAAGTAGGGGGTGAGAAGTTACTGTG
GGCAGATAAGAACACAGAGTTGATGTTACATTCACTTCAACCATGATCTTATCAAATGCAGAATAGGCTTAAG
>M00285:128:000000000-BF978:1:1102:17874:19635_1:N:0:46
GCTGCCCCCCCACACACCTTCAGTCAGAACTTATGAAAAATTATTTTAAAAAGTTAAACAGCTACTGGCCTTTTAGTGCT
TTTGATTATGATTGGCATGATGTAACAAGTGGTGTTCTACAGTGCTTGGTGCCATGGCTTCAGCTTTTACAGTTTACATA
AATGATTTGGATAAAGGCATTGAAGTCGCAGTTACTAAACTTTGCTGATTAAACAACAGTAGGCAATCAAATGTTAAAGA
GGATAAAGGGAGGTTACAAAGGGGTACAGGTTGGTGAAGTGAGTGGGCACAAATCTGGC
>M00285:128:000000000-BF978:1:1102:24273:19636_1:N:0:46
ATAGGTACAGACAACACACAGAATATAAATTATACAAGACAGTGGAGAGAAAATAAGACAGTGTAATACAAGATATTAGT
GCAAAAAAAGACTACCCACCCATAGCCGACTCCCTCCCATGTACCCATTAACAATCCTCCCACTAGCTACTTACACTAAT
GCTAATTTACAGCAGCCAATTAACAGCACATTATGACACGAGAGGAAAGCAGAGCAGCCGGGGAAATCCATGTGGTCACG
GGGACAACATGCAGACCACACACAGACAGTACTGGATCGTACTGGAGGTCAGGATCA
>M00285:128:000000000-BF978:1:1102:11608:19637_1:N:0:46
GCTCTCTCACACACACATTCTCTCTCTCACACACACACATTCTCTCTCTCTCTCTCACACATACACACGCATTCTCTCAC
ACACATACATTCTCTCTCACACACATTCTCTCTCACACATTCTCTCACACACATACTGTCTCTCTCACACACCTTCTCTC
TCTCACACACACCCATTCTCTCTCTCTCACACACACACACTCACACACATTCTCCCAATCACTCTCTTTCACACACACCT
TCTCTCACACACGCACACACTCTCTCTCTCCAACACACACATTCCTTCTCACCCACACTC
>M00285:128:000000000-BF978:1:1102:27074:19637_1:N:0:46
AAGAAAAGCAGAAGCTATAATTACACGACCTTGTGACCGTCAAAAGATGATGTGAATTTGCATTTGTGATGCAGTAATCT
CTGAGGTTTGGAATGTTCATACCCACACTCCCCAAGCAATTACCACTATATTGTACGGCAGTCTTATCAGCTCCAGTTCT
ATGATGAACAGATCTAAAGTGTAGGCCGTGGATGTAAATGCACTCACTGCTCAGAAGCTGAAGGCTACAGAAATTATTCC
TGAAGTGAAAGGTTTACGTTGTCAGAAAATCTTTGCTGTACTTATTTATTATCCAGAATT
>M00285:128:000000000-BF978:1:1102:24184:19638_1:N:0:46
NNNNNNNNNNNNNNNNNNNNNNNNNNNNNNNNNNN
>M00285:128:000000000-BF978:1:1102:4175:19639_1:N:0:46
CTCCCAGCCAACACCATCACCTTTTGTGTCATTCACTCAGTTTCCATCTTGTCACAACCATTTCCTTTGTTCTCTCCACT
TCTTCCTCTTTGCGGCAACTTAAAATACATATGATTTCTAACTCTTCGTAATTCTGATGAAGTGTCACCAGGCTGAAATG
TTAGCTGTGTTTCTCTGTCCAAAGATGCTGCCTGACCTACTGATATCTTCAGTAAATTTGTTTCAGCTCTGTAGTTTTTT
TGCTATTTGCTTCAGATACTGTC
>M00285:128:000000000-BF978:1:1102:12921:19641_1:N:0:46
GGCTATGGTCAGTGATAGGTTGCCAAAGTCGTGGCATGGTACACCGTCCCCGGTTTGGTAATGGGGGCTCCGGTGAGCTC
AAAGTCGGAAGCTAGTGCGGCCTGGAGATCTGCTCTCTTAAACACCCGGGACTGTCAATATCTTCGGTATGTTGGGGTCC
CCCGGGAGGTGAGATCATGGATCGAGACCCTGGAACTGGTGTTTCCCCACCTTTATATTCATGGGATTCAATCAAGAGCA
AACACTCTGGGAACGAAGGTTTGTCGTAGTCACTGGCGAACTAGTCGCGTAGTTCACCCC
>M00285:128:000000000-BF978:1:1102:5498:19642_1:N:0:46
CAATTCCTTTCCTCCCTCACAAGCTGCTCGTCCCGCTGAGCCCCTCCAGCAGATTGTTGATAGGAAAAGGGAATTTGAAA
CCAACTTTCATGCTTCCAATAAAAGAAATGTTATAGATACAAGGGAAGAACGGAGAGACGCATCATTAATTATAGACACT
TGGTAAAAGCAAGATCAAGGCAGCTTTAATAAATGAGTCCAATATATTTGTTTTCAGAATAGGGAAGGATCACTAATACC
CTGTGACAGAAGGGGAACTGAACAGAAATCAAGGGCAGGAACTTATTGGATGTGGCATA
>M00285:128:000000000-BF978:1:1102:18472:19644_1:N:0:46
CATCTCCCTTCGACATCCAACCACCCTTCCCCAAGAGCCCAGTGCTTGCAAGTGACTTAGCTGGTCCAGTCACTTGCTGT
AAGGAGTTTGTATGTTCTCCCGTGTCTGCGTGGGTTTCCTCCAGGTGCTCCAGTTTCCTCCCACATTCTAAAGACGTACA
GGTAGGTTAATTTGGGGGTTTAAAATGGGCGGCGCGGACTCGTTGGGCTGAAGGGGCCTGTTACCATGCTGTAAATAATT
TAAAAAGTAAACATAAATAACAGTTGACAGTGTTAGCTTGGGGACTGCTTCTTGCAGCT
>M00285:128:000000000-BF978:1:1102:20713:19644_1:N:0:46
CACCACTCCCACCGCTGCCTTCTCAAGTCCAAGTTTCTCCCACCGAACCCCACCTCCCCACCCACCCAGCAGGGAATAAA
AGGAAACCCCCTTAATCCCATCAATTAATCCTGGGATATTCTCAATGTGCACTCAGTGCTGCCTGATACTGCGCTGTATC
CCGGGACGGGCCTCACCCCGGACATTCCTGATGGGGACTGACACCCACCTG
>M00285:128:000000000-BF978:1:1102:25448:19645_1:N:0:46
TGTTCATCCAGGCAATGCGTGCACCTCCTCAGCTGCAAGATAATCCTGCTCCTCAGGGAGTCCTCCTGCTCCTCTTATTC
CTGACAGTTGTGCGTCAGCCTCCTGGGCCCGAGGGATCCAGCTCCCCTGCCTCTCCTCGGGCACTCTGGTTGCGAGGGCG
TGCAGTGCGCACCACTCTCCGCACCTCTACGCTGCCTGCTGATGAAGGCGCCTTCATGGGGCCAGTAGCACTCCCCACCA
CTGTCCCCGTGGTTGAGCGTGGGGTTACCTTGAAGCTCAGCTGGTGTGGTCGGGGTGTGG
>M00285:128:000000000-BF978:1:1102:12149:19646_1:N:0:46
AATTCATTGGGTGAAGAAAGGTGTAAAATGACAGTGAAGCTTAGTTGTGGCTTGAATTTGCAACTTTTTTTAACTGACAT
ATGACTGCCATTTTTAAAAAATTTTATTTACAGTGTGGTAACAGGCCCTTTCGGCCCAACGAGTCTGCACCGTCCATTTT
AAGCCACCAAATTAACCTACCCATATGTCTTTTTTTTAGGAAAAAAAAGACGTGAGGG
>M00285:128:000000000-BF978:1:1102:15241:19647_1:N:0:46
GGCTCACAGAAGATAGGGGAGGAATGGACAGTATAAGGAGAATACCCATCATAGGTTGTGGCTAAGTATTGCCATAGGGA
TGAGTTGTTGATGGTGATGATTAGATGGTGACAAAGAACTATCATGTTTTGTAAATAGCGGATTTGGGTGTGCTATTGGA
GAACGAAAGAAAAACTTGGCTAATGTCACAGGTGGATGACCTTGAACAAAAATGTCCAGCTCTGATTATAGAGAGAAAAA
GTGAGTTACTGGAGAATTTGATATTGGTTCCAGAGGCTGCAATGTGCCCAAGCTTGTGT
>M00285:128:000000000-BF978:1:1102:19650:19648_1:N:0:46
GCAGGACGCCAACCACCCAGGGGCCTTCCAGTGGATGGGAGGTGACACCGTCTCCTTCACCAACTGGAATCGAAATCAGC
CAGGTAACAGCGCAGCAGTGTTAAGTCTGCAGCTCAGGCAGGGACTTCCAATACAG
>M00285:128:000000000-BF978:1:1102:18915:19649_1:N:0:46
TATGCAAAGTAAAAGGAATCTGAAAGATAGCAACAATCAGGGAGAATATTGAATAGAATTAGAAACAGGAAGCATTGTGG
TGATGCAACAGTCAGACTGACTGGACAATGAAACCAATAATGAGATTGAGTCCATCAATAAATATGAGAGAACGTACAA
>M00285:128:000000000-BF978:1:1102:9716:19649_1:N:0:46
CTTAATTTTAAGCAGCTCCTCAAAGCCCACAAAATCAGCATGATTAATGGACACCAGAGTGATTCCTCCAAGTGGTGTTC
AACATGGAAGAATAGTAACTCATCAGCAAAGAAAGAGAAATGGATGGTAATTCTTCATGCAATTTTGG
>M00285:128:000000000-BF978:1:1102:25646:19650_1:N:0:46
TGCCCTATGCAATAGGAAAAAGAAACATAGATAAATAGGAGCAGGGGTAGGCCTTTTGAACCTGCTCCACTGTTAAGTTC
AGCCTCAGTTTATCTGAACACCATATTCCTACTCTCTCCCTATAAACTTTGATACCTTTTGTGTCTACAAACTGATCTCC
TTGAAAAGCAATATGTAAAGCATCGCTGTTAGCATTGTTTAAGGACTTTTCAATTGGCTAAGGATTATGAGG
>M00285:128:000000000-BF978:1:1102:16691:19651_1:N:0:46
TCCTCAACCCTCCTTTGATCCTTCTACTAATTCCTTTAAATCTAATGGTCTTTGGCTAAGAGAAAAAGGTCCTTCCCATC
CACACTACAAACCACATAATTATTCCATCCCTGGTGACTACCTCACTAGTACAATCATATCCTCATTGCACCCAGTGAAG
ATATTGGACTGGGGTATTCTAGCAGAAGTCAACTAATGCTTGAATTGTTTTAATATCTAAATGTGGACTCAAAGGGACAT
GAGAGTCAATGATACACCACAAAGTTATTCCCACATTCCCCATGGTATTACATGTCTCA
>M00285:128:000000000-BF978:1:1102:25709:19652_1:N:0:46
CTACCTATGCTCCCTATGCCTCATGCCTCTCATAATTTTATATATTTCAATCAGATTGACCCTCAGCCTCTGATGCTCCA
GAGAAAACAATCTAAGTTCATCCAACCTCCCCTTATAGTTAATACACTTAAATCTGAGCAGTATCCTGATGAACCAATTC
TATACCCTCTTTGAAGCCTCTACATC
>M00285:128:000000000-BF978:1:1102:15035:19652_1:N:0:46
AATGGTGAGACTCAATAAACTGATCCTCTTCTGTCCATCTTTTTCATACATTCCTGTGTACCTTGCAAATGGCAAGTTGA
CCGTGTCATGAGATTTCTGCCAAGTCCCTGCATTCACACATAGTGTCAGCAGGTGGCACCATCTTGACACTGTGATGAAA
GGAAATGTAACATTCCACAGAAAAATTGGTGCCATTCACATCTTCAGAATCATAGAAAATTACGCCACAG
>M00285:128:000000000-BF978:1:1102:22743:19653_1:N:0:46
TTATCTTTAGACATATAGACCCTGTGCACAACTTTAAACTGTATCAATGAGTGTCTGGCACACATTGAGGATGTATTAAC
TCAATGAAGAATTTTCTTCCAAGTCTCTATAGATCTGTTCACTTTCCCAATCATTTTTAATTTTGT
>M00285:128:000000000-BF978:1:1102:17563:19654_1:N:0:46
GGTCCCATCCCCCTGCTTGATTAGTTTAAACCTTCCCCAACAGCTATGTTAAACAATCCCGCCAGGACTCTGGACCCTTT
TGAGTTGAGTTATAACCCATCCTTGCAGTATAGGTCGTCCCTCCCCCAAAAAAGGTCCCAATGGTCCAGGAATCTGAAGC
CCTGCCCCCTGCACCAGTCACTAAGCCACGCGTTCATTTGCCATATCTTTCTGTTCCTGCTACTGCTTGCGCGTGGCATA
GGCAGCAATCCTGAGATTACCACCTTAGGGGTCCTTCTCCTCAAGTTCCCTCCTAACTCC
>M00285:128:000000000-BF978:1:1102:19299:19655_1:N:0:46
AGAATTGTAACAATATGATCCCTAATAGTCAACATTTGATGCTGAAGTTAGCACGTGTAATTTTTGCAATGCATATGTTC
TAGCTGAGTAAGGGTTTAGACCAACAGTCAGACACATAAATGGCCCTTCAGTCCATGCCAATCTCTCTGCCCATCTACAC
CAATCC
>M00285:128:000000000-BF978:1:1102:18082:19655_1:N:0:46
TCCTGCTCACAGTCCCTTCACAGCCCAGTGTTTCTCATGCCACTTTCCTGTTCCTTCCTAGTTTCCTGTGCATCTTTATC
CTGGTTCACTATAACAACCAAAGAGATGAATTGCATCAGTTGTCCTGTATGGTCCTTTATAAAAAGACAAACAACTCTGA
CCCTTAGCATTCACGACCATTAAAGTAACAACATTTTTCCTCCTAATAATATTGTGCATCTGTTTCAACTGGTGGGTT
>M00285:128:000000000-BF978:1:1102:9996:19658_1:N:0:46
TGTGTGTTTCGATGTACATGTGACTAATAAAGATATCTTATATTATAGGAAGGATGTGATTGTACTGGAGAGGGTGCAGA
TGAGATTCACCAGGATGGTGCCTGGATTGGAGGATTTCAGGTATGTGGAGAGACTGGGCTTGTTTTCCCTGGTAGATTCA
GCCATCTTCCATCACCTG
>M00285:128:000000000-BF978:1:1102:20385:19658_1:N:0:46
GGCGCTTCTGTACGCCTAGCATCCTTTAGTGTTGGCGTGAGTGATGGAGGGGATGAGGGAGTTCACAGTTCTAATAGCTT
ATTATCTAATAAAAGGGAAGTGACAGCAAACCTAAAGAAGTCCATTATTGTTTTGCTTTCCAATCCAGTGACAAATGGGA
ATACTTGGGTGCTGTCTCTTGAAATGCGCTATTCCCGTATTGCAAGCATATATTTCTTTCATCACGCATGTATTGGTCGG
AGAGCACATTCTAGTGAACCCCGTCTTAGGGTGGTACAATACTGTATTCAGTAGCTTGT
>M00285:128:000000000-BF978:1:1102:3876:19660_1:N:0:46
CCAAATCAAGGGCCAGTGCTCAGAATCGTGACAGAAAGTGCAGTGCAGGCAGACAATAATATGCAAGGCCAAATACTAAC
AAATATGTAGTTAGGGGCGGCACGATAGCGTAGCGGTTAGCGCGGCGCTGTTACAGTGCCAGCAATCAGCGTTCGATTTT
CGTTGCTGTCTGTAAGGAGTTTGTACGTTCTCCCGTGTCTGTTTTGGTTTCCTCCGGGTGCTCCGGTTTCCTCCCACATT
CTGAAAGACGTACGGGTAGGTTAATTTGGGGGTTTAAAAATGGGCGGCGCGGACTTGTTG
>M00285:128:000000000-BF978:1:1102:25579:19660_1:N:0:46
AATGAAATGTAACAATTAAAAGAGCGACATGTTCATTAGCTGCATCCTGATTGCTTTGTTGAGCAGTCAGGATGTGATGC
AGGCAACAGTGGCTTTAGACCTGATGGATAGTGACCATTAGTTCATAAAAAGATGAAGACCCTTATGCCAAGTAGCAAGT
ATTAGAGTTCCTTTTTAATTTTTCCACACTGTTGTATTTTTAACTATCCATTTGGTTTTAATCTTTAAAATGTCTATTAT
AACAACATCTGTACTTCAACATTAGTTAACTGAATGTAG
>M00285:128:000000000-BF978:1:1102:22759:19660_1:N:0:46
TCTTCACAATGAGCAGGCATGTAAATCTGGAAGATACATAAAACAAAAGGTCTTAATTCATAAGGTCCTTGAGGCCTTGT
AGCATGCAGATGTGAAGCACCAAGGAATGTGAAATAACAAGATAGCTTGATTTTTTCTTGGAGATGACTGAGACTAGTTC
AGTTGACAATGTAAAATTCATTAAGAAATAAATAGTTTTAGAGTTGTAGCTGACTGAAATGTACATATTAGAACAGAAGC
ATGGACTTCCTTGATTATACAGGTGCAAGT
>M00285:128:000000000-BF978:1:1102:9074:19662_1:N:0:46
CATCTATGTTGATGTCAGGTCTTGAAGCTTGTTAAATCCGATGGGGCTGCATGAAAGGCAGCTATGTGCCCGCAAAAGGA
TCAGAAGGGTCAGTCTTTGACAGTATGTTACACTGTTTGATGTTTTGTTTTCATGCAGTTGCAACAAGGATATGATTTTT
AGCTTCCATCAGTGTAACAGATGACAGCATCTTGTTTATAACTGGTTCATGGCTGCTTATATGTTGTATTGTTCTTTTAT
TGGCTGCGTAAAATAAGTGATAAGGTCTTTG
>M00285:128:000000000-BF978:1:1102:3448:19663_1:N:0:46
TTCTGCTTTGCAAACGCTGTTTCAGCCAAATTTGAATTCTGGTGATATATCTGCCATTACCTTAACAAGGTTAAGAGGTA
TTGTCAAATCAAATTTACCAGTCTACTCATCACCTTGTGTTACGAAGTAGCTTACTTAGGCCAATATTCCTTTAAGATGG
GACATTGTGTGTGTGTGCAACGTGTTGCGTCAGCAGAAGATGGGACTAACGTGATGA
>M00285:128:000000000-BF978:1:1102:8266:19667_1:N:0:46
TTGGAAAAAATTAGGAGTGGTACTGTTGACTCTTCGTTTAAATTTGAAGATATTTGGAGTCCATTTATTCAATACTTTCA
TATGATGTAGTTTCCCCTTCTATAACTTTTTTTTAATTCAGAGGAACGGAGCTGACCACATTATATTGCCCTGTTTTTAT
TTAAATTT
>M00285:128:000000000-BF978:1:1102:25533:19668_1:N:0:46
AGAAATCTTCTAAGACCGATGGCTTTTACTTATTTTATCTGGCTGAATGTTCAGGAGTCCCAACGAAAAGTAGAAGCTCC
ATTTTCAACTCAGCTGTTTGACAGTCCTAGGACACCTGGGCTGCACTGTTAAACTCCTCATTTAACAGTGAGGAGCTTAA
CAGTGAAGAGGAGGATGCAGGAAGAAAGGCAAGTACAAATAACTTTATATTAGTTGAGTTGATTTACTTGTACTTAGTTG
TTTATAATAATGTTTTCCATTTTCTTCATGTATTTTAATTGTAGTAAAAAATAATTCATT
>M00285:128:000000000-BF978:1:1102:16386:19668_1:N:0:46
GAGGAGAAAAAGAGTAGCAGAGCTATAGTGGTAGAGAATTCCATGGTAAGGGGAATAGACAGGAGCTCCTGTGGCCACAG
ATAGGACTCCTGGTTGGTGTGTTGCCTTCCAGGTGCAAGGAATTGGAATTTGTTTATTGTTGTCACTTGTACCAAGGTAT
AGTGGAAAAACTTGTCTTGCATACTGTTCATACAGATCAATTCATTATAACAGTGCATTGAGATAGTACAAGTTAAAACA
ATGCAGAATTGAGTGT
>M00285:128:000000000-BF978:1:1102:22051:19670_1:N:0:46
TTTTCGTGCAGAAAGTGGCAAATCGCTGTATTCTGCTTTGAAAACACTGTTTCTGCTAAATGGGAAATCTTCTTATATAG
CTGCAACTAACTTTTAAGGCAGCAGACGTACAAACAAATAAATATTACCAATCGACTCAGCAAGATACAATAAATAGAGT
ACAATTGATATCAACAGGTTTCTA
>M00285:128:000000000-BF978:1:1102:7088:19672_1:N:0:46
CTCAGTAGACCTGTTTCCGTGCTGTATCTCTCTAAGGCTCTGTAAGAAGCAGGAGAAGGCTCCTCAGCATGCATACTCCA
CTGTTTTTTAAGATTATGGCTGATCTTCTAACCCGCATCACTTTCCTGCACTAACCCCACATCACTTGACTCTCTGAATA
CCTAATGAAGTATCATTCTCTGTCTTGAATATGTTCGCGTGACTGAGCCTCCACAACCATCTTGAGCTCATCAGCAATGG
GTGCTGATAAACACTTCCACCATCTGCTGCTCTTCTCTTGAATATCCTGCATCCACAGG
>M00285:128:000000000-BF978:1:1102:5326:19672_1:N:0:46
CCCAACACCCCTTCCCCATCTGGTTTCACCTATCATCTCCCAGACTCCATCCTACCTTCTCCTTCCCCACCCTGTACTGC
TATATACTGGCAATCTTTCCCCTTCCCTCTCAATTCTGATGCAGGTCTCAAACCAAAATGGCTACTTACACCTTTTGGCT
CTACAGATGCT
>M00285:128:000000000-BF978:1:1102:7740:19672_1:N:0:46
TGTTACGAAGTAGCTTACGACCGGCAAATATCCCTTTAAGACAGACATTTTTAAAGTGTGTGTGCGCCTATAAGAACGAA
TCGTGTCAACAGAAGATAAGATGAACACGATGAGGTCATTACAAGGAAAAAAAGAGAGAGAGACAGACAGACAGACAGAG
AGAGAAAAGAGACACGGCAGCCTGTTTTGTTTCTGTCGATGGATGAAGGACAGTAACTGTGTTTGTCGCTAAAATCCACG
GATGGATTTCTTGGGTAGTCCAGTGGAGTCCACTTTGTCGGTAACCTGTAGAAGGACAC
>M00285:128:000000000-BF978:1:1102:23842:19675_1:N:0:46
TACCACTCCCTACCTCTTTCTCCATTGCATTTACCATTGCATTGCTGCTGTTTCCTGCTCCTGTGCAGAGCTTGTCAATT
TTATCGCCTTTGCTTCTAACTTCCACCCCGCTCTCAAATTCACTTGGACCATTTCTGACACTTCCATCCCTTTTCTAGAT
CCCTCTGTCTCCATCTCAGGAGATAAATTATCCAATGACATTCATTCATAAACCCACTGATTCCCACAGCTACCTAGACT
ACACCTCTAACTGGGTCAGATCAAAGTGGCAGGGTC
>M00285:128:000000000-BF978:1:1102:5517:19676_1:N:0:46
AGAACTGCACGTCGCTGAAACAGATTATTCATTTCTTTAAAAGTTCCTATTTTAATTGCCAATGTGCAGTGACAGATCAT
GCACCTCTGGGAATAATGGAAATGAAAAGTTGTCACCACCTGTGTAAAAATGTTCTTTTAGAAAAATACACAACACAC
>M00285:128:000000000-BF978:1:1102:7962:19677_1:N:0:46
GACAAAGTTGGATTGTTTTCTCTGGAGTGTTGGGAGGCTGAAGGGCGATCTGATAGAAATGTCTCAAGTTAGGAGAGGTA
CATATAATCCAGATAGACAAGGTGTTTATGCAATGCTGAAAATTTCAAATGCTTGAGGAAAATAGTCCCCAGATCCAGAT
GAGATAAACCCCATGTTATTGAAAGAGGTAGGAAATGAGATTGAAGCAGCTCTGATCCAGATCTACACCAGCCATTGACG
ATGTGCACGTGGAATGGAGAGGAGTTAATGTTGTTCTGTAAGTCAAGAAGTGAAGTTGGG
>M00285:128:000000000-BF978:1:1102:27230:19678_1:N:0:46
GGCAGGTGGAAAATGGCAGGTGGAAAATGGCAGGTGGAAAATGGCAGGTGGAAAATGGCAGGTGGAAAATGGCAGGTGGA
AAATGGCAGAAGGAGAATGGCAGGTGGACAATGGCAGATGGAAAATGGCAGGACGAGAATGGCAGATGGAGAATGGCAGA
TGGAGAAAGGCAGGGGGAATAAGCCAGGTGGACTATGGACGGGGGCGAAAGCCGGGAGGACAATCGGAAGTGCAAGATAG
CAGATTCAGAATAGGTTGCAGAATTTCAAGGGTCGCAGATGGTCGGCAGACAATGCAAC
>M00285:128:000000000-BF978:1:1102:14568:19679_1:N:0:46
CATGAAGGGCTCAAAATCTTGTTGACTGGCACTTTCACAGAAAGTGAAACTTAGACCTTCTTTTCACTTACAATAGGAAA
ATAACTGAATTCTGCATATGGCTCAACTAAACCATAGGCATTGATTTTAGTGACTTAAAATCATGTCCTCCCTATTGGTG
AACAACAATTCCGATTCCTCCTGTCACAGTCCCCTCTATTTAGGCTCAGTTCTTTTGGTACATGTTACTTTATCAGTCCA
ACAGAAAGTAGAATTGCCACAATGGTTTTTAGTATATGTTGTCTCTTGTGCAATGATAGT
>M00285:128:000000000-BF978:1:1102:12047:19682_1:N:0:46
AAGAGGCCAGATGCTTGGTATGAAGATGTTAAGTATGAATTACAAGAATGGACTGACAATTCAAACAATCCATATATAGA
ATGCCCTACTCTTAAGGGCATTTCTTAGAGCACTGCTGAAGCAGGGAGATTAATACTAAATAATTTAGTAACAAAGTCTA
AGACAGGGTAAATAAATGAACTACTAATGAAGATTTTGAAAGCAGTAAATGAGGTGGCAAACTAAAGCAATTGTTTTAAA
ATTTCGATCAGCAATTCACAATCATTGTCCTGCATTT
>M00285:128:000000000-BF978:1:1102:14594:19683_1:N:0:46
GATCTACACTCTTTCCCTACACGACGCTCTTCCGATCTGATCTACACTCTTTCCCTACACGACGCTCTTCCCATCTGAAC
TACACTCTTTCCCTACACGACGCTCTTCCGATACACACTCCACCCCTTCCCTCCACGGCCCGCCTCCCAGCCTTACCACA
CCAGTTCACCTCCCGGCGCGCACAGCGTCAGAATGCTCCAAACTCACCCGCTCACGGAGGTTCACCGACACGATGCGCAC
GATACCGTCGACTCCTAACAGACCAACGCGGTAGATCCAGCACACCGTGATCGACGCGAC
>M00285:128:000000000-BF978:1:1102:16455:19687_1:N:0:46
CAACAATTTGCATTTATATAGCATTTTTAACATGGCAAGGAGATCGCCATGGAAGTATCCATCCCATGACCCTGGAAGAC
TTTTCAATTGTCGATCCTGCTGCCACCATTTATCGAGTAAAAGGATATGATTGTGTGCCCAAGAGTGGAACGATCTATTA
ATTTGGTTGATGGACAGGAGAAGAAGAAGAATGTAGGAAATCCTTGCTTGGTTTTGCAAATGATTCTTTCTATGAATAAA
TTGATTTGTTAATCTGTCAGAATATGACTGAAATGAAAGGCCTTCTTAAGAGGCAATG
>M00285:128:000000000-BF978:1:1102:20340:19687_1:N:0:46
TTTATACAGCAGTGTATGAGTCAAGTGTATTGTATTTTCAGGATGATTATGTATGGTACAGAGATTGACACTTGGCCTCA
AATAAGCTCTCATAGTTGCATTTCTTTTAAATTATTAAGTGTTTTCATTCTTACTTCTGTATTTTCCACCCATTAAATTA
ATGGCTACTACACTGAAATATATTCAGATAGATTCATCTTGTATATAGCTAAGCAGATGAATCTGTTTTCACGTTGCTTT
GGAAGGGCGGCACGATAGCGTAGCGGTTAGCGCGACGCTGTTA
>M00285:128:000000000-BF978:1:1102:16294:19689_1:N:0:46
AGGAGATGTTTAGCATACAAAATTAAGTCGGCAGTAACAGTTGCCACCATAATTCTGCAGAACTGCCTTGCTTTATGACC
TCAATGCAGCAACACAGTTGGTTACCTTTCATTCCTATTTTAGTTTTGAGAGGACTTTTCCCTACCATTGAAACTGAATG
TGTTGCTAAGCAGGAGAGAGTTTGTGTAACTCAGCAGAGAACAAACGTTTCCAGTTGAATTCATGACAGCTAAATATGGC
TTTTATTGCAAATGACCTGTTTCATCTTTGTTCTGAATATTTTGGCTGTAACACATTAT
>M00285:128:000000000-BF978:1:1102:17832:19689_1:N:0:46
AAGTCCAGACCGGGTAATGGTTAACCAGACAGGCACCGGCCCGTCAGTGGAGCCGGCTGACTCCGCTCTAAGTCCAGGCC
GGCAAATGGTTAACCAGACATTCACCGGCCCGTCAGTGGAGCCGGCTGGCTCCGCTCTAAGTCCAGACCGGCAAATGGCT
TACCAGACAGGCACCGGCCCGTCAGTCGCACCGG
>M00285:128:000000000-BF978:1:1102:6116:19692_1:N:0:46
TCTCTTCCTCAAGGGACAGTGGGAGCAGTCACTGGATAATTTTCAGGAAAGGTGAAGCAATTCTTGATAAGGTATTGGTA
TTGATTTATTATTGTCACATGTACTGAGGTACAGTGAAAAGCTTGTCCTTACAGTCCGATTGTACAGGTCAATTCATTAC
ACAGTGCAGTTACGTTGGGTT
>M00285:128:000000000-BF978:1:1102:26713:19692_1:N:0:46
TGAGGTCACTAACTAATCTCCCTCAGTGTGGTCCGTCTAGTCTAACCTTCCCACTGGGACTGGTTATCTGATCTCCTTCC
TGATCCAACTCTTAGTATCTCCCCCATCGCGGCCGCCGTGTTCGAGACACTAAGAAGGAGCACGCTGTCCCGACACTGAT
CCTGTCTCATCAATGTTTTCCCAACATAGACAGTGCCCACCCCTCCCCTCCCCACCCCCCCCCCCCCCCCCCCTCCTTCC
TCCCCCTCCCCTCCCTTCCCCTTTCCTGTCCCTCCACTCCTGTTTGTAGTGCCCTTCGTC
>M00285:128:000000000-BF978:1:1102:14004:19694_1:N:0:46
GGTCAGAAAGTCAAGGATCCAGTTGCAAAGGGAGATGTTGAGTTCCAGGTATCAGAATTTGGTGATGAGTTTGCTTGGAA
TTATAGTATTGAAGGAAGAGCTGTAATCAATAAACAATAGCCTAACATAGGCATCTTAACTGTTCAGATGCTACAGAGAT
GAGTGTAGGGC
>M00285:128:000000000-BF978:1:1102:9930:19694_1:N:0:46
GCTAGAGCTGGCAAGTGATAGGTGAATCCAGGTGAAAGGGGGGAAGGTAGGCAGGTGGGGAAAGGGGACGTGGGATGATG
TAAGAAGCTAGGAGGTGATAGGTGGAAGTGACAAAAGGCTAAAGAAGATGGAATCTGATAGGAGAGGACAGTGGACCATG
GAATAACAGGAAGTGAGAGGGCATGAGAGGGAAAAGAGAGGTATTGGGGCCAGTGGGAAAAGAGAAAACAAAGGGGAGAC
AGAGGGGAGTGGTTACCGGAGGTGA
>M00285:128:000000000-BF978:1:1102:23397:19696_1:N:0:46
TCAGTGGGCAAGCATAGAATATTGTTTCCAATGTTAGAATTTCTCCATGCACAAACAATACTGAAATATTACTCTACTAT
TCTCAGTGGCTTTAAATTAATAAAACTGTACCTCATTGCCATGGACCATCAAATGATGCGTGGTAACCAAAGCCTTAAAC
ACTACTACCCAGCTACTGTTTGTTGCTCGCTCGAAAAGAGTGTCAGCCATCTGAGGTATGTTAACATTGGTTTCATTTGT
AGCTTGTATAAGATCTGAAAAGCAAAAACAGATGAAAGTCAGAGAGTAGGTCAGCGAAA
>M00285:128:000000000-BF978:1:1102:17876:19696_1:N:0:46
AGTCACCCTACCTCACCTCCAGAGTGCTTTGGTTCTTTTAGTTCTAACTGCTGCTGCAGCAGTTCTGGTCCCTGCCCTAG
TAACAGTTTCAGCCCCGTAAATCTACAAGTTGTGGACTCACAACTCGTGCCCAGGTCCGAGGTTTGCTTCATTCGGATGG
CCAGGTGCTGGCAGTTCCCTTTGAAATGACCATCTACACTAGGAAGATTCAGCCTTATATAACGTCTGTTACCTTTTGAA
GAGTAAGTAGAACATAGAACATTACAGCACAGTACAGGCCCTTTGGCCCACAATGTTGTG
>M00285:128:000000000-BF978:1:1102:26269:19696_1:N:0:46
GTGGAGTTGATGGGAACGTGTGGAAAATAAAATACATTGGGGTCGTTGGTCGGTGATTGATGGTCAGCCCAGATCCAGTG
GACCAAAGGGCCTGTTTCCCTGCCATATCTCTCTGTGACTCTATGATCCTCGGTATTATATCTGAAAGTAGTGAAGCCTA
TGCACCTCTGTCTTGCATCATCTCTCACTGTTTCTAAATTCAGGTTCACTTCTAATACGAGAATATCAACCTGAACCATT
AAAATGCTGACTGTGACTTTCTCTCCAGAGTTACTATCTGACCTTAGAATATTCAAGAA
>M00285:128:000000000-BF978:1:1102:8474:19697_1:N:0:46
CTTCAGTCCTAGCATACCCACCTTTTACCAGAGCTGCCAAAGAGAACTGGGCATGCAAGATAGATGAGAAATGTGACTGC
ATTTTGGGTGGAATGAACTTTAGAGATTCTTTGGCAATGACCATTTCAAATTAAACAGTGCAGATGATCTCTGGAGTTGA
AAAAATGGATGTCTTTTCTTCACA
>M00285:128:000000000-BF978:1:1102:24525:19697_1:N:0:46
GTCAGTTCAGGGAGCTTTTAACCTGGCCTGCTATATGACACTGGACCATCTCAGTCAGAAGGAGTTGTCCAGTTATTGTT
TCATGTTTGGGACTCAACTTGAATGCTTCTCTTTCAGGGCTCTGTCAGTTCGCAGTGACTGATGTAATTCCTCATCGCTT
TGATCATTGGATCAAAGCAGTATTTTCTCCCTGCTTGTACAATAATTATGTGCACCTACATTTC
>M00285:128:000000000-BF978:1:1102:9641:19698_1:N:0:46
AACCCTAACCCTAACCCTAACCCTAACCCTAACCCTAACCCTAACCCTAACCCTAACCCTAACCCCAACCCTAACCCTAA
CTCTAACCCTAACCCTAAACCTAACCCTAACCCTAGGCCTAACCCAACTCCCAGGCCTCAACCTAACCACACCCCCATCC
CGCGCACTAAACCGGAGTCAAAAGCTTAACCTTACCGTAACCAGACAGCGAACTCGCGACATCAGCACACACCATACCTG
AGTTACAATCCTGAACTGCAAGAGCACCATAACATGCATCAGAAGTCACACTAGACCGTT
>M00285:128:000000000-BF978:1:1102:21797:19698_1:N:0:46
TCACTTTCTACACAAAACTCACGGAATATCAACAGGAAAACTGTTGTAGTGTATGTATTGCATGCTGCTGAGTCGTTCGG
TAGCAGTTATTTAACTATACCTCTTACCGCTAAAAAGGTAATCTTGATATATCACCAAATTTCCTATTAGGCTAAAACAG
CGTTTTGTAAGGTAAAACCATTCATTTGCCAGTTTCTTCATAAAGCTCATGGAGTATCAACAGGAAAACAGTTGTAGAGT
ATGTATTTCATGTTGCTGAGTCGTTTGGTAACAGTTATTTAAGTGTATCTATTACCGCTC
>M00285:128:000000000-BF978:1:1102:10566:19700_1:N:0:46
AGAAAAGAAAAAAGGTAGAAAAAAGAGATAGGCTAGGAAAGGGAAGAAGAGAAGAAGCATGGTGGGGGGTGAGGGTTGTG
GGGAAGAGATGTGGGGATTACCTAAAGTGGGAGAATTCAATGTTCATGCCGTTAGGCTGCAAGGTTCCAACGCAGAGTAA
TGCTGTCCTCCCTCTGTAACCCCTGTCCCACAGACTCCAGAGAACT
>M00285:128:000000000-BF978:1:1102:19774:19701_1:N:0:46
TTTGTGAGGGCCGTAATGTTAGTGGACCAGATTAGGTCGTCGATGATGTTCACCCCCAGGAACTTGGTGCTGCGTACTTG
TTCCACAGCAGACCCGTTGATGGTCAGCGGGGCGTGCACACGGTGACCCCTCCTAAAATCCACTATCATCTCCTTGGTTT
TAT
>M00285:128:000000000-BF978:1:1102:6599:19702_1:N:0:46
NNNNNNNNNNNNNNNNNNNNNNNNNNNNNNNNNNN
>M00285:128:000000000-BF978:1:1102:13548:19702_1:N:0:46
CCGGGGCTGAGCCGTGTTTGAGACCATTGGCGTGGCTGTTTGCAGACAGGCTTGCATGAAATATTTGAAGGTCTTTGCAG
CATGACTCGTGGCGTTGACGTGCTCAGCTCTCTGCTCCTGTTACCTTCGGAGAGTTTACCTACTGGCCCCTGCTCACAGA
TCGCATCTCCTCCAATTGTACCAAGGCCCCCAGCAAAGCG
>M00285:128:000000000-BF978:1:1102:14846:19703_1:N:0:46
GATCTACACTCTTTCCCTACACGACGCTCTTCCGATCTCGACTACACTTTTGCCCTCCACGACTCTCTTCCCACCAACTA
TACCTTTATGCCGTCTTCGCCATTCCCACTCAACCCCAACATCACATGCCCCATAACATGCTACAGGT
>M00285:128:000000000-BF978:1:1102:26593:19703_1:N:0:46
ACTGATTCAGATTCTTATTACTGCTCTCTTCCTTATTACTTGGCCAATGTTTGATCCATGTTGCTACAGTCCCCTTTTAT
TCTGGATGACAGGCCGACTGTGCATCTCCTCATCAAACACTGGTTAGAATTCCATATGTACACCAAGCATACCCTCCTCA
TCAACCTTCTGTCATGTTATCCAAAAGAACGTCCAAATGACAGCTAATCCTGTCTCCACAAATGTTCTACCATCCACATT
AAAGTGGATGCTGTTTTCTGGTGTTTTGGAACAAGGGTGTAACATTTACAATTTTCCAGT
>M00285:128:000000000-BF978:1:1102:17290:19705_1:N:0:46
GGAATGGTGGAGACTGAGGGGGAGACCTGATAGAAGTTTACAAAATTATGAGAGGCACAGATGTAGTAGACAGCCAGAAT
CCTTCTCCTAGGGCTGAGATGTCTAATACAAGAGGGCATGCATTTAAGGTGAGAGGGTGGAAGTTCAAAGGAGATGTGCA
GGGCAAGTTTTGTACACAGAGAGTGGCAGGGGCCCTGAATGCACTGCCATGGATGGTGGTGGAGGCAGATACAATAGAGG
CGCTTAAGAGGATCTTAGATAGACATGTTAATATACAGAGAATGGAGGAATATGGACCAT
>M00285:128:000000000-BF978:1:1102:8919:19705_1:N:0:46
CATCCATCTCGTTACTAGAGCTTTAATAACACTGTATACCCTGCCACTTTGTTTGGCCCACGGGTTCATTATCCTGGTCT
GCTCCACTCGCCTTTATTACGATCTGTGCCATATTCCAGACTCCATAACTTCATAAGGTGGAAAATTGTGTCTGTGGAGG
TTTATACCATTTGGGTGTGCTAGCTTGGATTTGTTGAGTTGGCTTCAATTCAGGCAGGGAGTTACCTATGGTGTGTAATG
TTTGATTTGATGAACAGGCCAGGGAGGTAGTTGAGTATTTGGCCTCTGGGTCCACGTGTT
>M00285:128:000000000-BF978:1:1102:16753:19706_1:N:0:46
AAGGATGGTAAAAGAGAGGCTGATTAAAGAGATGATTTCAGTATGATGGATTGATATGAATCCTAGTCCCATAATCGAGA
CATTAGTTGTACTTCACATTACTGGTTTCATTAGAGGAGCTAAATTGGAAACGAGCATGCAGCAGGTTTGATGCTAAGTT
TGATGAATGTGTTCAATTTCAACACATGTATGCTTAAATTATGAAATATAATGGACACTAGAAATCACCTGAACCTAAAT
AGATCATTTCAGAATTTGTAGAGATTATGATATTGAATAAGTACTT
>M00285:128:000000000-BF978:1:1102:12212:19707_1:N:0:46
AAATTAATACGCAGATTAAATTAAAAATGGACGGTAAATAAATAAATAGTTATTAAAGTGAACGGGCTGGTGTCGGGCAT
TTAAAGTGCTGGTGCATTTCTGTGCACCTAGCATCTCTTAGTGTTAACAAAGGAAGATGGAGGGATGAGAGAGTTTGCAG
TTCTGATGGCTTGCTGAAAGAAACTATTGTTCAGCCTGGTCGTTCTTGCCCTGATACATTTAAGCCTCCTCCCTGATGGC
AAAATTGTGAAGAGTTGGTGGTAGGGGTGAGAAGGGTCGGCCATTATGCTTTTGGTCTTC
>M00285:128:000000000-BF978:1:1102:16725:19708_1:N:0:46
CGGCGACGGGCGCCTCCCCGACCTTGGGCCCGCCCGCCGCCGTCTGCTGCTGCGTCTGCTTCTTCTTCTTGTCGTCCTGC
CTGCGGCGTGACTGGTACCAGTCCACGTCCTTCCTCAGGTGGCCCTGGCCACAGCGGCAGGAGCAGAAGCGGAAGGCCAG
GTCGTACCCCTTCTTGTTCCACATGTTCTGGCGGCACTGCTTCTCGTTCCAGCTGCGCGCCCGGCCGATGCAGTTGAACT
GCACCAGGATGCTGCTCTCCCACTCGTAGAAGCACTGCAGGTGCATCCAGTTGCCGTAGG
>M00285:128:000000000-BF978:1:1102:5389:19710_1:N:0:46
TACAGCAACCTTCTACACTATCCACACCACCACCAACTTTTGTATCTACAATCTATACTTGAAGTGACTGCAAATAGTCA
CTCCTGGTTACTAATCTTTGTCCATTCCACAAATGGGATAGGGTGCCTCCCACCACCTCACAACAGTGACCCACCAGCCC
TGTATTCTCAGTAAAAGAACAACTTGATTTCAAAAAATACTCATTTTCAAATCCTCCATGGCCTCTCTTCTCCCAAGATG
CATGACATCTGTGCTCATTCAATTCTAACCTTTTAATTATCCAATTTTAATTACTCCATC
>M00285:128:000000000-BF978:1:1102:15370:19710_1:N:0:46
GTAAAATTAGCTAAAAAAAGAAAAATGAAATTTGTTCTTTAATAAAATGGAGAAAATCTGAATCTTGTAATAAAGAAGGG
TTGAATCGCCATTGTCTAACATCAGAGGATACAGCTGGTAATTTAATTGATAATGGAGGGAGAGAGCTATGTAGACACGG
TACATCAGGAGACAGTCACCCCCCTTAGAGCAGGTACTTCTGGGGTACACGTAGAAGATAAAATGGTGACTGTCAGGGGA
AGTCAGACAGGTGGGTAGAGCAGAGAACCCCGGAGGCTGTTCCCCTCAGAAACAGGTTTT
>M00285:128:000000000-BF978:1:1102:5649:19711_1:N:0:46
GGTGGACTCTGGTGCCGAAGGGAATCTGTTGGATGAGAAGGTAGCCTCCTGGGCAGGAATTCCCAGGGAGCCATTGAGGG
CTCCTCTAGAGCTTCGGGCACTAAATGGCAGACTGTTGATCTGAGTCACGCACCGGACACCTCTGCTGTTATTGTTGATC
TCCAGAAACCATCGGGAACTGATCTGATTCTACTTGATAACCTCCCCACAGATGCCGATGGTCCTTGGGCACCCTTGGTT
GAGCCACCATAATCCCCACTTCGATTAG
>M00285:128:000000000-BF978:1:1102:27898:19712_1:N:0:46
GAAGAAGGCGAGACGGCAGCCTGTTTTGTTTCTGTCGATGGATGAAGGACAGTAATTGCGTTTGTCACTAAAATCCGTGG
ATGGATTTCTGGAGTAGTCCAGTGGAGTTCACTTTGTCAGTAACCTGTAGAAGGACACAGGTGTTTGCGTGGACAACCAC
ATTTTGGATGCTCTTCAGAGTGGCAGATACTGTGGAACAAGGTGATGGAATTCACT
>M00285:128:000000000-BF978:1:1102:18688:19716_1:N:0:46
GAAAAAGCCGTATCTAGTCTAGATGGTTGAAAAAAAATTAGATTGTATAGGACTTGACAAAACAAATTTAGTCAATCCAA
AGAACTTACAAAATTGAAACCATATTCGTAATGTATGTTTAATGATTGGGTTAGTCATATATTTACTTAATTTGGTAAGT
GCGAAAGGAAGTGAAGCTCCTAAAATAGAGAATAACGAAAATTCAAGTGTTGATTGATACTCAAGGTGTACC
>M00285:128:000000000-BF978:1:1102:20602:19718_1:N:0:46
ATTATTTTTAACCTCTTTCCTACCCACCACTCACGGACTTGAACAAGTCCTTCCAGGAGAAGCATCAACTCACAATTCTT
CCAATTTGGTAAGTTTCTCTTTCCAAATATAATGACTGGCCCACTGAATATTTCTTGCACTTTTCATTTCTAATTCAGAT
ATCCAGCATCTGCAGTTTTTTTTTTTATTTTCAGAACTGAGGAGAACGGTGTTGGGATGAAGAAAATGTATTTTA
>M00285:128:000000000-BF978:1:1102:18754:19718_1:N:0:46
GTGATCTCACTGAAACAAACAAAATTCTTAAAAGAAACATAAAAAAACTGCAGATGCTGGAATCTGGAGAAAAATCCATA
AACTCCTGTAGAATTCTTAAAGGGCTTGACAAGGTAGATACAAGTAGGATGCTTCACCTGGCTGCAAGCCTAGGACTTGG
TGTCACTATCTCAAAATAAGGAGGCCATTTAGGACTGAAGACATTTCTTCTCTCAAGGATGGGAAGTCTTTGGAATTCTC
TACCCTGGAAAACTGTAGGGGCTTAAACATTTAATCCAAAACTGAAACCAATAGATTTTT
>M00285:128:000000000-BF978:1:1102:27883:19720_1:N:0:46
GGAACATTTTAAACCAGAGGCTTTCAATAGAGGAGTTTGGTGGAGAGTAGTGTTTGTGGAGTAAAGGTTCTTCTTAGGTA
GTCCCTTGGTGCCGAGAGTGAATTGCTGCCACTCCAGTACTGTGCGTCAGTTCTTTCAACATAGGGTAACTGTTGTACAT
CAGCTCCCATACAGCACCCAACAGCAAGGGAAAGCCTCCCAATGCATTCATGGAGCCAAGAGGCAAACATGATTAAGACA
GCAAGAAATCCTGCACTTTCCACACAGCTCCCTGTCACCATTCTCAACTTGCAACTCAA
>M00285:128:000000000-BF978:1:1102:27400:19722_1:N:0:46
CCCTCTCCTGGTAACCTGCGCTGTGCATTCTGAGGTGAGGCGAGCACGGAATGGAAGATTTCCCTCTGTGGAAGCAGTGC
AGCCAGAACAGAAATATCAGCAGCAAAGCTAGAAGATGTGCAGTGCACAGTTGGAGTCACACCTGCCTTCATCATCCAGT
GGGGCAGAGGAGAGACTCAGGGCCCAGACACCCCTACCCCCCCCCTCCACCCCTTAATCCCCCCCCCCACCCCCCCCCCC
CCCCCCCCCCCCACCCCCCCCCCCCCCCCCCCACTAGCACCCCAGCATACACACCACCCC
>M00285:128:000000000-BF978:1:1102:15306:19726_1:N:0:46
CCTGGATGGCTTTTATATTTGGTCTATAAATCAGAAAGTGATATCTCTCCCACCCACCTACCTTCCCCTCCTCACCTGAA
CTCACCTATCCCCTGCCTGCGTGTGCTCCTCCCCCTCCCCACACCTTTTTCTGGTTTCTGCCCTCTTTCTTTCCAGACCT
GATGAAGGGTCTC
>M00285:128:000000000-BF978:1:1102:22747:19727_1:N:0:46
GAAGGATCTTGGGGTTTAATTCCATAGCCCCTGAAAGTGGCAACACAAGTGGATAGGGTGGTAAAGGAAGTGTATGGCAT
ACTTGCCTGCATCGGTCAGGGTGTTGAGTCTAAAAGTTGGAAAGTCATGATGCAGCTGTATGAAACCTTGACTAGCCCAC
ATTTGAAATACTGTGTGCAATTCTAGTCACTATATTACAGGAAAGGCGTA
>M00285:128:000000000-BF978:1:1102:16500:19728_1:N:0:46
TATCTGGACATCTAGTTCCCCCTAGACATCACTATGTACCGCTTTCTCATCACTTTCTGTTCTACTGAAATAGCATCAAC
TTTATCCACATTAAATCCAATCTTTTGCCTTCTTGGACACTTTCAGCTTCCTTACTGCTGTTGTCAGCAAACCAGAATAC
AGTCTGCTCTGAAATATTTCATTGTTTTGGAATTCATCTGCTAATATTTCTGAGTTACTGTTCAGTTTGCA
>M00285:128:000000000-BF978:1:1102:14440:19730_1:N:0:46
CCCTATCGTATCTGCCTCCACCACCATCTCCGGCAGCCCATTCCACGCACTCACCACTGAGTAAAAAACTAACATCTCCC
CTATATCTTCCCCCCAGCACCTTAAACCTATGTCCTCTTATGGCCACCATTTCAGCCCTGGGGAAAAGCCTCCAACTATC
TACACCATCTATACCTCTCATCATCTTATATACCTCAATCAGGTCCCCCCTCATCCTCCTTCTCTCCAAGGAGAAAAGGC
CGAGTTCCCGCA
>M00285:128:000000000-BF978:1:1102:8160:19731_1:N:0:46
GGAGATCTTGCAAGAGTATTCCCAGAGTACTGCCAGATGTAGCACAGACTGGAATCAAGCAGCAATCTATCCCATCAGTG
GAATCACATTCCCCACTGTTAAACCCATGAAGTAATTATGACCACAGCACCACACACTGGTTAATTAATAAACCCACACG
CCGCGTTATATCCCAGAGACTGCATATCCCTCAGAGAGTACAGGAACTACACATCGTGGAGGTAACCATATATCCCACAA
>M00285:128:000000000-BF978:1:1102:22945:19732_1:N:0:46
NNNNNNNNNNNNNNNNNNNNNNNNNNNNNNNNNNN
>M00285:128:000000000-BF978:1:1102:23787:19735_1:N:0:46
CCGTATGTCTTTGGAATGTGGGAGGAAACCGGAGCATCCGGAGGAAACCCACGCAGACACGGGGAGAACGTACAAACTCC
TTACAGACAGCGGCTGGAATTGAACCCAGGTCGCTGGCGCTGTGATAGTGCTACGTAACTGCTGCACTGTGCACATTCAC
CCTATCTGTGCCCCTCATGATTTTATACACCTCCATAAGATCACCCCTCATTCTCCTACGGTCCAATAA
>M00285:128:000000000-BF978:1:1102:19740:19736_1:N:0:46
TATTAGAGCTCACTACCCAGTAGCCTGGAGGAAATGCCTGGAGGACATGGTGTCTTTTGTCCTAGGCTTATAATGTTCCT
TTTTGGAACAAAATCTAAGCCTTTTATTCTGTTTATACCAGATGCCTATGTATCATCTCATCCATGAGTGTTTCCTTGCT
TTACTCTGATAAATCCTGCATTTATCCCAGTGGAAGAATATAATCCCAGTGTTTTGTGGTTCTACAAATCTCTTAGAGAT
GTAGAAGCCAGGTTTAGTAATGTAAATGCCAAAAATTGTTCACAAATGTCACTGTCTTG
>M00285:128:000000000-BF978:1:1102:11391:19737_1:N:0:46
GGTCCCCCTCATCCTTCTTCTCTCCAAGGAGAAAAGGCCGTGTTTCCGCAAACTGCTCTCATACGGCATGCTTCGCATTA
CAGGCAGCATCCTCCGCAATTTCCTTCTACATCTCATACAGCAACCTTGGGTACATCTCATCCGGTGCCGGCGACTTATC
TAACTTGATGCTTTCCAAAAGTTTCAGCACC
>M00285:128:000000000-BF978:1:1102:20883:19739_1:N:0:46
TCCATTATTTAGCTGAGTTTATTTTTGAAGTTGCTGGTCAGCTTTTGCTTGTTGCCCAAGTTTGCACACACAGATACTGC
TCTCCACTGAAGCAAAACTTGGCAATACATTTTATTCCACGCA
>M00285:128:000000000-BF978:1:1102:20705:19739_1:N:0:46
GAGAACATCTGCTCCGCTCGATTTCCCCGGAGGAGTTGGCCCCCGGTCTTCGAAACGTGCCTTATGCAAGATTCTGGGGG
CTGTGGGGGGGCTTGTGTTGAGTGATGCCGGCGCTGTTGCTATTGGGTTCCCCTGCCGCAGGAAGGACTGGAAGCCAGCG
ACAGCTGCTGACACTGCCTGGTGGTGAGTGGG
>M00285:128:000000000-BF978:1:1102:15601:19740_1:N:0:46
ATTTAGCACTGCTGATTATTCAGACCAGTGGGAATGATGGAGGGTGATTCATTGCACTTGATAACTCGTGAGTTGGAAAT
CAAGGACAATAGAAACTTATCCCTATTCTGGGTGGGAGGACACAGCTGAGAGCAGACTTGCACGCAATGGAACAAACACA
TTTGAGATCCTTGTCATCTGTGGTGGAGGGGACACCATGG
>M00285:128:000000000-BF978:1:1102:17974:19743_1:N:0:46
GCACACACACACACACACACAGTGATACACATAGTAACTGGTTACAAATGATCAAGGAATAAACAATACAATTTATGAAG
ACACTGATATTCTGAAAACAAAATGGCTCTTTGGTCTCAGCAGTCCTTAACTAACTGCCCTGAAGTACTGCACAGCTGAC
CTCAACATCCTCAGAGTCAGAGAGGAAGAGAAAC
>M00285:128:000000000-BF978:1:1102:21255:19744_1:N:0:46
GACCAGGAGTTGATCCCTTCACCCTTCCTACATGGGCAGTGTCTGTGAGCTAAGTTGCAGAAACCCCACTGGTGTCCTGG
TTGGCATCAAGGAACCCAAACTGGGCAACACGTTGACACCAATTAGATTTCCATTCCACACTGAGTGTCCATTACATTCA
TTATGGAATGGTTCTCGATTGGTCAGGGGGTTAATGGTTACGAGGAGAAGGCAGGAGAATGTGGTTGAAAAAAAATCATT
TAGCGAAACGGAGCTGACGTCATTATATTGTTCTATTTCTATGGAAAATTTTAGCCCAGT
>M00285:128:000000000-BF978:1:1102:7808:19745_1:N:0:46
CGTTTACATTCTTACTGTGCTTCTTCTGCCAGGAAACCAGAAGCAGCCTTCTGCTGAGGACCTGGTGCCTGGCCCATTGG
TGAGGCCCAGCACAGCTTCTCCCAGGGTAAATGAGGGGCTTTTTTTTCCCAGGGAAAGCAATCAAAAACTAGAGGACATA
GGTTTAAGGTTAGAGGGGCAAGATTTAAAAGACAGCTGAGGGGCAAGTTCTTCAGGCAGAGGGTGGTGCACATATGGAAT
GAGGTGTCAGAGGAAGTGGTTGAGGTAGGTAC
>M00285:128:000000000-BF978:1:1102:16356:19745_1:N:0:46
CTGTCCAGCCACTGGTCTTGTCTACGTCCCCTGTAGACGGATGGGCAGACAGCACTCGGTACCCAGAATGACAGATGACT
AGGGTCAGGAGGCAGTGGATGTTTGATAGGAGGCGGAGGTGTCAGGTTGATGAGACTGTGAAACCTGTAGCATAAAAAAT
GATCAACAGACTCTCGAGCATAAACTGGCCTCAGGGAAAATTGTTAAAACTGGCAAAAAGATGAAATGAAGACACACATT
ATATCTCACATATAATTGTACACTCACACCCACACTCTGTTACACACATACACAATGTA
>M00285:128:000000000-BF978:1:1102:26477:19746_1:N:0:46
ATTTTTAGAGTATGTATTTGATGGTGCAGAGTCGTTTGCTAACAGTTATTAGACTGTATCGCTTACCCCTTAAAGCTTAA
TCGCTGATATAGCAACAGATTTCTTATTTGGCTAAAACAGCGTTTTGAAGGCTAAATCTATTGATATAACATTTTCTACT
TTAAACCCATGTAGTAACTATTGAAATGCAATTGT
>M00285:128:000000000-BF978:1:1102:15480:19747_1:N:0:46
GTTGTTTTTGACTTTTAGTTATTTCTACCTGCCTTATGCACCAATGGTTAAATTGTGTCTTAGTAAGCCTTAACTGTGGC
TCACTGGATTCATATTGTTGCAGTTGAATGCCCCTTAATGACTGTACCTGGGACCTACCCAACAGTTGATTTAAATCATT
G
>M00285:128:000000000-BF978:1:1102:26667:19748_1:N:0:46
ACCAAGATAACACCAAGTATATTGAAGTTAATTTGATGACAAAATGACTCCATCTTCTTCATTGTGAACATCCTAAAAAA
TATTGCTAACATCATTCCATGGCAAAATGAACAACATCCACTAATGTAATATAAAGATATGTCCAATGGCATTTAAGTGA
AATTTAAAGTATTGAAAATTCACAATACTTTGTCATAATAAATTTGAAGATATTGGTACTTACTGCTTTTGCCAGCCCTG
AGCCTCAGAACAGAGTGTTTAATTTATTTCACTGCTTTGCCCAGAGAATATATAACATGC
>M00285:128:000000000-BF978:1:1102:22036:19748_1:N:0:46
ACAGGGAGCGCAAATTCCCAGTAGCCCAGAGCGCTAAAACGCTGCTGCCCCTTTCTATTCCACGAATGTCCACAGTAACA
GCCGCGTTTTCAGAGCCGTCCACTGCTGGCGGTGGTGCTGCTAACCGGCCGCATTCTGAACGTTCAGGGCATTAGTAATT
GTATAAAAAATACCGGGAAACGTTAATGATCAACCCTTCTTTGTCTACCAATAAAGCAAAACCTTCCTCTCACACATGAG
AGTCGTCCTTGGTTTGGAAAAGATGCGCATTTTAAAGTTTCTTTCGGCAGACATCATC
>M00285:128:000000000-BF978:1:1102:7162:19748_1:N:0:46
GCATTGAAATACATATTTGGTAGTTATCACGTAATCGTCTAATGCAAATAATTGATATGCTATTAAATTTCTACCTGTTA
ATGTCAGCATTGTCAGAGGTTAGACGTTCTCCTCCACAACTGGGGTTTATGATGGCATAACTGACTAATATCAGATAATT
TGAAAGAGCCCTGGAGTTGTATGGTTATCATGACTTAGCTAACAGA
>M00285:128:000000000-BF978:1:1102:17217:19748_1:N:0:46
AGTTTAAAATTTCCTGTTGTCTGTCTTCAAGATATCCACTGCATTCTACCACCTCCCTCTCCTCCATCCCTTCCCTCGTC
AACTCCAATAAACTTATTGTGATTTGTACAGGGACCATCAGGATATTCATGTGGAATTATGATCCCGACTTTGAACTCTA
CAAGTCTGCATGTTTGAAGATTTTAAGCAGTTCTGCAAAGCTTTGGAGGGGCTCACTGGATTACTTAAAGGGCCTTACTT
GCTATGAAACTCCTTGGGCCAGACTTTGATGTGGTTTAATTAAGGTC
>M00285:128:000000000-BF978:1:1102:11376:19751_1:N:0:46
GTGTAGAGGCAGTTGCCAAACGTTTAATCTACACCACATCTGATCAACAATTGCTTGCTGTTGAGACAGAATGTCCAACA
CATAAAGCATTTTAACATCCAAACATCAAAAAAAAAAATTGGTATTGGTATTGGTTTATTATTGCCTCTTGTACTGAGGT
ACAGTGAAAAGCTTGTCTAACAAACCAATTGCACAGGTCAATTCATTACACAGTGCAGTTACGTTGTTAGTACAAAGTGC
ATTGATGTGGTACAGTAAAAACAGTAAGAGTACAGAGTAAAGTGCCACAGCAACAGAGA
>M00285:128:000000000-BF978:1:1102:24185:19752_1:N:0:46
AAGCCAACTGGGCTGTCCATCCCTAGTTAAACTAGAGAAGGTGATGGTGAGCCCCTTCGTGAACTGCTGCTGTCTATGCC
ATTGAGTTACTCCGACAGCAATGTTAGTGGCTGTGTTCCAAGATATAGACCTAGCAATGATAAAGGAACAATCATATATT
TTCAAGCCAAGGTGGTGTGTAACTGGGGTAGACATTTGCATTGGGTGATGGATATGTCACTTGTCTTTCCTGGTGGTAAA
GGTTGTCGGGTGGGAGATGCTTCATAGAAGCCTTCATGAGTTGCTGCAGTGCACCTATGG
>M00285:128:000000000-BF978:1:1102:7096:19754_1:N:0:46
TCAAAGCAAGAAGAGAAAGCATGCTCTGGAACCAAAAGTGAGGTGGCTATGGTTGGAGGCAGGAACATTGGAACCTTGGT
TGGGATTTTTACAACAACAGGTAGATTGAGATGTCTGTAAAAGTAAAGCTGCTAAATGTAACTTTAATAACCAAATTAAC
TTATATCCCCAAAATGCCAAAGATGG
>M00285:128:000000000-BF978:1:1102:9946:19756_1:N:0:46
CCGAAACATCCATTCACTCCATCATCAGCACACAGTGACTGCAGTGTGCACCATCTATAAAATACACTGCACTTACATAC
CAGGCTGCTCTAACAGCACCCTACTCAACATAACTGTGGAAGTATCTTCAGAAGGACTGTAGTGGTTCAAGAAAGTGGCT
CACCACCACCGTTTCAGGGCAATTAAAGTT
>M00285:128:000000000-BF978:1:1102:26555:19759_1:N:0:46
GTATCTCATATTAGGACCTGAAGAAATCACTTAAGTACCATTTCATTTGATTATCTGAAAGCTTTTAAGGCAGTTCTTCA
GAAAATATTCTCGTCGAGTCACTCACCGGTGTTATTTTTCCCGTGCAGCATTTCCGAAGGGCAACGATTCACTGTTACTG
GTGTGGATTATTGCCAGAAACCAAACCAAGTAATCTGCT
>M00285:128:000000000-BF978:1:1102:26850:19759_1:N:0:46
AGGTATAATAAGAACATTCAAAAGACATTTGGATAAGTACAGAGATAGGAGAGGTTTAGTGGGATTTGAGCCAAACATGG
GCAAAGAGGACTAGCTTGGTGGCCACCATGGTCGGCATGGACTGGTTGGGCCTTTTTCCATGCTCTATTTATGACGCTAT
GACTCTAATAAAAATAGAAAATACTAGAAACATTCAGGTCAGGTGGGATCTGTGGAATGAGAAACAAAATTAACGTTTCA
GGTCCAAAACCCCTTATCAGAATACTGTGACTTGCCCATTATCTCCATTTCATCTATTGC
>M00285:128:000000000-BF978:1:1102:6354:19759_1:N:0:46
ACCCAATATCTTAAAGCCATGCCCTCTCGTCTTGTGCATCTTAGATCTGGGAAAGAGGCGCTGGCTGTCAACTCTATCTA
TTCCTCTCAATATCTTATACACCTCTATCAAGTCCCCTCTCATCCTCCTCTCCAACGAGTAGAGCCCTAGCACCTTAAGC
CTCTCCTCATATTCCATACCCTCTAATCCAGGCATCATCCTGGTAAATTGCCTTTGTAGCCTCTCCAACGCCGCCACATC
CTTCCTATAATGCGGCGACCAGAACTGAACACAATATTCTAAGTGCGGCCTAACTAGATT
>M00285:128:000000000-BF978:1:1102:14211:19760_1:N:0:46
AGAGAATTGGCCTCCACTGCCCTCTGAGGCAGTGCATTCCACAAACTCACAACCCTCTGGCAGAAGAAGTTTTTCCTCAC
CTCTGTCCTAAATGGCCTACCCTTATTCTTAAATCATGCCCTCTGGTCCTGGACTTCCCCAACATCTGGAACATATTTCC
TGTCTCTATCTTGTCCAATCCCTTAACAATCTTGTATGTTTCAATCAGATCCCCTCTCAATCTTCTCATTTCCAGCGTGT
ACAATCCCAGTCTATCCAACCTCTCTGCATAAGACAGTCCTGACATCCCTGGAATTAATC
>M00285:128:000000000-BF978:1:1102:7129:19760_1:N:0:46
AGAAGAGTGACCTTGATGATATTGACCACCTGTAGCTTACTTTTCCAAGAAGTTTAATGAGCATCAGAAAAATTACTCTA
CAATAGAGAAAGAATTGCTTTCACTTGTTTTAGCCTTACAACATTTCAATGTGTGTGTTTGCACAACTCAGACACCGTTG
ACTAATACACACATCATAATCCGTTGGTGTTTCTGAGCCGAGTGAAAAACAAAAACAGACGGCTGTTAAACTGGAGTTTA
ATTCTGCAAGAGTTTGACCTCATGATAATTCACATTAAAGGCAAAGATAATGTAATTGCT
>M00285:128:000000000-BF978:1:1102:12125:19762_1:N:0:46
ATAAAAGCCACTTGCCATACTAAAGCACAGCCTTGCATGCCCCTCTCTTCATAGTATTCCACCACACCCAAGCTCACTGC
AAGGCCAATTAACATCTTTGCAATCCATAGGATCCTATCTGGACAGCTACTAGCAGGGGGGAGGGAGGGGGGTTGGGAGG
AAATTATTTTCCGATGGTCAATGCACAACTCTGTGGAAAAACTTAAGGCCAATTTTGTTCCAGGCTATTGAATATGTTGC
ATCATATTCTGCACTTAT
>M00285:128:000000000-BF978:1:1102:25929:19763_1:N:0:46
GGCAAATCAATGGATTTAGCTTAATAAAACGCTGTTTTAGCCAATTACAAATCTGTTGTTGTAACATTGATTAACTTTTG
TAGGGTAAGAGATACAGTGGTATAACTGTCATCTAACGACTCAGCAGCTTGGAATACATAGAGTACAATTGCTTTTCAAT
AGTTACTCCATGGGGTTAGTGTAGAAAGTGGGATATCAATGGATTTATCTTTAAAAACGCTGTTTTAGCCAAATAAGAAA
CCGGCTGTACTTTCATTGATTAACTTTTGAAGGGTAAGAGATACAGTCGAATAACTGTT
>M00285:128:000000000-BF978:1:1102:5014:19763_1:N:0:46
TGAGTGTAGGACTTGTCACACATTTTGCAGATGTACGGCTTGTCAGAAGTGTGCACGTGCATGTGCTTTTTGCGATCGCT
GCTGTTAGCAAAACGCCTGTCGCACCCTTCGAACTCACATTTGAATGGCTTTTAGCCTATTAACGATGACAATTTTTATT
AATACCATTTTAGTTCTTTGGAAATTCATTATTTACATATATATTATATATGCTACATGTGTGTCGGTGTGTATGGGGGT
GTATGACTGGGTATTTACGTGTGTGTACATACAAAAGTACTAAACTTATTTTTTTTAAA
>M00285:128:000000000-BF978:1:1102:26934:19765_1:N:0:46
CTTTCACTGGAAGTTCAGCAAACAACAGGACTGATCCCCTGATGACAGAAATCCTATTCCCTGCATGATATGGGTTTTTC
CAAAAGGTGTGAAGTCATGAGCTACTTGATGCCCTTGGGTTATGTTGCTTGAAAAGCCAGCATATCAGATGCTTTGATAG
CGTATGTGCTAGTGATATAGCACGATAGCGTAGCGGTTAGCGCAACGCTGTTACAGTGCCGGCGATCGGGGTTCGATTCC
CGTCGCTGACTGTAAGGAGGTTGTACGTTCTCCCGTGTCTGTGCGGGTCTCCTCCGGGTG
>M00285:128:000000000-BF978:1:1102:18745:19765_1:N:0:46
GGCATCAGCCATTAAAGGCATATTTCCCACGGCAGCCAAACAACAATAATACACAATAAAAAATATGAGGGAGGTTGTAT
GCTGAGATCAAACATAAGCTCTACATCTTTCCTTCCCTGGGACCCCTTTTACGCAGGTTATTGATGAGAGGTTGTCAGCG
AGAAATCATGTTTTGTGCAGTGAAGCATCACACTACCTTGGTCAGACACAATTATTGTGAGCTAAGTGAAACACAATGTC
TGATGTCTTATGTACC
>M00285:128:000000000-BF978:1:1102:8849:19766_1:N:0:46
GATCTACACTCTTTCCCTACACGACGCTCTTCCGATCTGGTCTACACTCTTTCCCTACTCGACTCGCTTCCAATCTAATC
CCCACTCTTTCCCTTAACGTCTCATTTCTCACCTTATCCGCTTGTCCGCCCTTTCTGTTTCGTTTATACTAGCCCCATGC
CTGTCACATTTTAGCTAGTGAATGATCTTGCAGACCTCATTGTTTCATTACGTGTTTAACTCATAGCACATGATTCCAGA
TACCAACTCACTTGAGTCCAGCGGTCATATCAATAGAAGTGAATCTTGTTCTTAATGCC
>M00285:128:000000000-BF978:1:1102:6875:19766_1:N:0:46
GTGAAGGTAAACCTGGAGGGTTTCTACAAATATATGAAGAGTAAAAGGATAGTAAGTGACAAAATTGGTCCCTGAGAAGA
TCAGTGGTTGGCTAGGTGTGGAGCCTCAGAAGAAGAGGGAGGTCTTAAACAGTTTTTTTTTGCATCAGTATTTACTCAGG
AAATGGGCATAGTGTATATGGAAGGAAGGGAAACAAGCAATAGTGTCATGGAACATATAGAGATTA
>M00285:128:000000000-BF978:1:1102:16276:19767_1:N:0:46
CACCTTCTCTCATCCTTGGAATGAAGTAAGAAGCTGTAGTAATGCATCTGCATGAACCCATCCTTCCTGCAGTGTGGTGA
TCAGAACAATATACAACACTCATTCTGTGGCCTAATTAACCATTTTATACAGTTCTAGCATGATCTCCTTGATCTTGTAC
ACTGCCTCTGTCATTGATTTATCCCAATGGCCTTCACAACCTGCTTGCACATG
>M00285:128:000000000-BF978:1:1102:7562:19768_1:N:0:46
AACCCCAGGACAGACGGTAAGAAAAATAAACCTATACACCCCAAAACCCTTAGCCTAATCACCCCAAAACCCTTAGCCTA
ATCACCCCAAAACCCTTAGCCTAATCACCCCACAACCCTTAGCCTAATCTCCCCAAACTCCTTAGCCTAATCACCCCAAG
CCCCTTAGCCTAATCCCCCCACACCCCGTAGCCTCACACCACCGCTCTACCTACATCAAGCCCTCAAACCTATTCTCGCC
CCTGCCCCCAAAGATAAGGCCTACAGGAAAAGATCGGAAAAACACACGTCTCAAATCACC
>M00285:128:000000000-BF978:1:1102:5475:19769_1:N:0:46
GAAATTGAGTATATGTTAGAAAATGACATCATCAGACGTTCCAGTTCAAACTGGAGTTCGCCCTGTGTTATTATGCCTAA
ACCTGATGGGACCATTAGATTTT
>M00285:128:000000000-BF978:1:1102:19445:19769_1:N:0:46
CTGTGGCTCCACACGCAGATCACACTGATCCTTAAGTTGGCGTATTCTCTCCCTCGTTACCCTTTCCCTCGTAATATACT
TAGCGAATCTTTTAGGATTCTGCTTTACCTTATCTACCAAGAATATCTCCTATACCCTTTTAGCTCTCCTGGTTTCCTTC
TGAAGTGTACTCTTGCATCTCTTGTACTCCTCAAAGCACTCACTTCATTTCATTTTCCACTATCAGCCATATGGCTCCCT
CTTTTTCCTAACTATAGACTTAATATCCCTCATCGTCCAGGTTTGACCAACCCTCTCGGC
>M00285:128:000000000-BF978:1:1102:19861:19769_1:N:0:46
AATTTATATCTGCGATTAAAATGATTTATTATACACCAATGGCTTCGGTATTCACTAATAATCAAAGATCTCCTTTTTTT
AGGCTCTTTCGAGGTACTAGGCAAGGTTGTCCGTTAAGCCCCTTATTATTCGATATTGCTTTAGAACCTTTGGCTATTGC
AATCCGAGACTCTTTAAATATACGCGGTATTACTC
>M00285:128:000000000-BF978:1:1102:6053:19770_1:N:0:46
ATCACTAGCCACAGTCAGATCAGGTTGGCTGAATGGCCTGGATTCTGGTCAGAGGTGAAGACAGTTCTGTGTATAATGAC
TGACATTACCTCAGTAAGTTCCAGTATTTACAAACACAGACGTCCCAAACTTTCTGTCAAGTGGAGGTACCTCA
>M00285:128:000000000-BF978:1:1102:12417:19770_1:N:0:46
GAAAGCTTCCAGATGAATTAGGAATTATTTTAGAAATATTTAGATTAAACTCACCTATTGAGACACCACAGTGGGATCCA
ACAAGATTAATATTACTCTCAGAAATTGCTGCCATACGAATCTGATCAAATGCTCGACAGAAGAAAGTTGCAAAAGTGCT
GGCAAACACAACAGTCCTGTTCCGTGCACAACAGCCCACACCGACACTCACCTGCGAAGAAATGTATGGGGTTGATAGTC
AGTACTTAAGCAGCTGTAAAAATAAAAATTCTTTTTGCTTTCATCTTCTACCCTCTAT
>M00285:128:000000000-BF978:1:1102:26027:19770_1:N:0:46
GCTATTTAATTTTGTGGTTCCAATGTTTTTAGTGTCTTTCTGTCTTTGTGTCATTGTTTCTTTCTTTTATAATGTGATGA
GCACCTTGATCTGTGGAGTACAGTATCTCACTCCTATGCATACTGAATGTGTATATGGTAGTGACAATAAAAACTGATTC
TGGATATCAGCATTTGAGATTGAATAAATGTTTTAAGTCCACAGGCAGAGATTTATTGTTATTCTTTTTAATATTTTTTA
ATATATGTTATTTTAATAAATAATATTTTTTAAACATCTTTATGCAGTGGCCACACTGAC
>M00285:128:000000000-BF978:1:1102:7894:19773_1:N:0:46
GTACATTGAAACACGCAGTTAAATGCATCTTTTTGAGTAGAGTGTTCTGGGGGCAGCCCGCAAGTGTCGCCACGCTTCTG
GCGCCAACATAGCATGCCCACAACTTCTTAACCCATATGCCTTTGGAATGTGGGAGGAAACAGGAGCACCCGGAGGAAAC
CCACATGGACATGGGGAGAACGTACAAACTCCTTACAGACTACAGCCAGAATTGAACCTAGGTTGAGTGAGAAGAGATCT
CACTGAAGCAGTAAATTCTGTGTGGGACAGATTGTTCGATCAAAGGGGATATCTCTG
>M00285:128:000000000-BF978:1:1102:12140:19773_1:N:0:46
GGTGAAAATTAAGCTGGCATGGGCTGGTATTACATTCCAGCAAGAAACCGCCTCAGCATAAGTAGGTTAGAATGGCAGTG
TTAGATCTACGATTATATTGAGAAGAAATTGATGATACTTTTACCCTTGTGTCCTTATAGCCTGTTGAACTGAGTGGGTT
CCGGGCATTTCAGATCACATGTCGATCCAACTTGTAATGATAAAACTGGCGCAAGACACAAGATGCTGGAAGAACTCTGT
AAGTCAGGCAGCATCTACAGAGGGAAATGGACAGTCAACGTTTCAGATTGAGGC
>M00285:128:000000000-BF978:1:1102:24841:19773_1:N:0:46
NNNNNNNNNNNNNNNNNNNNNNNNNNNNNNNNNNN
>M00285:128:000000000-BF978:1:1102:17122:19774_1:N:0:46
AACCATACAGAAAACACAAACTTAATTGAGTACAGTTTATTTTGCTCATAAGAATGAATTGTCTCGGTGGTTATTTTACT
TTGGATTAATATCAATGCATTCTGCCTGTGGCATTGTGGCAAATTATTAATGCTAAGCAAAGTAATAGGGAAATATTTTA
CCTGTTCATGACAATTTAAACTCCATGGTGTTCTGGCAGATGGAATGTCAATATGGATTGGCTTGGCACATTACAACTAA
AATGATGCATTTGAATTGTTAAATTTCTG
>M00285:128:000000000-BF978:1:1102:19294:19774_1:N:0:46
GCAGAGTAAAGCTCCTTCCGCGTGCTCCCATGAAGTATCCCAGGGCGTGTGCAGTGGTGAGTAGTAGAGTGTAAACCCTT
CTCTCTGCACTGCCAAGGCACACATTCCCACAGCGGGGACCGCACTTGTCAGGTACAAGATAAAGCTCCCTCTGCACTGT
CATATCACACACTCCCAGAGCAGAGACAGCAGGGATTAGATGCAGAGTGAAGTTCACTCAGCAGCCAACAACAGTGTCCT
GAAATCAGCCATTAAGGGCCCTTCTGAGGTGGACTCCCGTTTGGTGACAGGCGTATGT
>M00285:128:000000000-BF978:1:1102:14266:19777_1:N:0:46
TCCAGTTCACTGATGTATATGTTTTGAGCTCATCAAGTACTTAGAAACATACATGACAAATCATACTTGTATGGATTTTA
TTCACCTAAATGAGTTTGATAAATTGAAGTATCTTTAGTTGCTCTTTACTGGTATTGGTGAAAACCAGAATCAGAATCAG
TTTTATTGTCACAACCATATACATACATAGTATGCATAGGAGCTAGATACCGTC
>M00285:128:000000000-BF978:1:1102:19173:19777_1:N:0:46
TACGTATTTCATTACTCGTTCGTTTTTTCAATCCAGCGGAATATGATATAATTTGACCACTGATATATGCTTTAAAGGTA
TCCCATATTATCCCACTAGATAATTCTTCAGTAAAATTAGTTAAAAAGAAAAATTAAATTTGTTCTTTAATAAAATGGAG
AAAATCTGAGTCTTGT
>M00285:128:000000000-BF978:1:1102:15094:19778_1:N:0:46
TCCTCGCCCCGGTGTAAGTGGCAAAACCTGAACCATCGCTCCGAGCAGCACCCGGCGGAGACGCACAGGCAGCCCCCCCA
AACCCCCGCACAGCCCCTCAGCCAGGATCACCCCAGGGCCATGTCCCGAGCCGCCCCCCCCCCTCCCCCCACGCAAGCTG
GAAACCCGACCCCCGGTTCAATCAGGGGGCGGGGCCTGTCTCCGCCGGGTGCAAGGTAACCGCCATCCTGACCCGTGCTC
CCCCCCGTCCCACTTGCCCCCGCGCCCGCCCCGCCCCCGCCTGATACCCGGACCGCCCCC
>M00285:128:000000000-BF978:1:1102:12125:19779_1:N:0:46
AATAAAAGAGGTTCACCAGAAGGTCCTTCTGGTGAAGGAAAAATTAAAAGAAAAACAAATTGAAAATTTAAAGCTTTTTA
TTAAGGAGTTCACAACTGATCCTTTAGGGACCATGGGATATGCCAACTTAGCCAATTAACAATTGTCACAACCAAGATGG
CAATAGATAGGAATTGGACAGTAAGTAAATTCCTGTGGCCTTCATGGTGCCTCTGACCCATTCCTGCCAGGGAAATAGCC
AAAATTGTATACATAATTTCTT
>M00285:128:000000000-BF978:1:1102:22319:19779_1:N:0:46
GTACAACATCACTTTTGGTTATATCACCAACAGGGACGAAAGGTTGATATAGTTGAAAAGCACATTGGAAGAGTTAAATA
TATTCATTTGCTAACTTTCCATGCATTCTGAGTTTTATAGAATAAATAAAGGCAGCTGTAATTACAAATAAGTGAAAGTC
AAAAAAAAGGGAATCACTAGACATTTAATCAAATCTGCCCCACGCCATTATGGTCGAACAATTATGACTAAACTTTCCAT
CTCCTTTTCCTTGGAAGCAACTAATCTTATAATGGAGGCA
>M00285:128:000000000-BF978:1:1102:17800:19779_1:N:0:46
GTACTTATGTATGGAATTATTTGTCTTGATGGCACACATACAAATGCATTTTACTGTACCTCGGTACACATGACTATATT
AACCCACTTACCAATTATCCCTTACCCAACATCACTTGAAGGAAAAGATTTTTTTCATGTCAAAACAGATAGGTCCACAC
CACTTGCATGGAAGCAAACACTTTAGCCCACTGAGTCAACACCAACCATCAAGGGCGGATTCACACCAATCCTACACTAA
TCCCATTTTATTCTGGAGACACAAGAAATTCTGCAGATGCTGGAATCAGGAGCAATACCC
>M00285:128:000000000-BF978:1:1102:12433:19780_1:N:0:46
AGGGGTGGCTCAGAAGGCATCTTTGATGGCAGTTTAGCATCATTGTATTGTGCAAAGTGTTGTGCATGGAAGGAGCTGGC
CATGGAGTTTACAGTTTCAGATCCTTTTGAAAG
>M00285:128:000000000-BF978:1:1102:8872:19781_1:N:0:46
CCCTCTCACCTGAAACCTGTGCCCTCTAGTTCTTGGTTCCCCAACTCCAGTAGGTGGGGGGGGGGTGTAAAAGGTCTTAG
GGTTCTTGAAGACCCCTGACCTACTAAGGCTGGCACAAAAACGACAGGCCGAATAGCCTCGCGATTACTCTTCCGGGCAG
TTATTGCCCCCTCGCAACCCCCCCACCCCCCCAGCCACCGTAAAACCCACCCCCCCGCAGTCAAAGCCGCCCACCCCAGC
CGTCGGAGCCCGGGGGGCCAACGGTCGCAACTACAGTCAGCCCCCGCACCACTCTAAGCG
>M00285:128:000000000-BF978:1:1102:23961:19782_1:N:0:46
GGCCTCAGGTCTCCCCTGCAGGACAGGGTGGTGGAACAAATGTGCCTGGACCCATAGCCTTCATCTTGTGGGAGGGGGGG
TGGGTGACTACCACCACGTGTGTGAAGGTTTCTGCCGGCGAAGATGGGATCTTTCATGTCTCAGCAGGTCACAGAGCTCA
GCCTTGAGGGCAGGAGAGACTGGTTCAAGTTGGGGAGGGATAGTGTTGTCAGGGGCAGCCCGCGTAGTCCGGAGGTTGGG
GGCGCCCCCTGTGTCGGGCTTAATCCCAGGGTGGTTGTGGGTTTTCCCCTGGCCAGATAT
>M00285:128:000000000-BF978:1:1102:6250:19782_1:N:0:46
CAGCTTGCTTCCTCTTTATTAACAATCCTACAGCAATTTCTGTATCGTCAGCAAATTCCTAAATCATAACCCACCCTCAA
ACACCAGTATTTAAACCTAAGTCTATATGTCCAAGAATGCTGAAAGAATACTAGGCCTTGTGTAACAGCATAGAAACAAC
TTCAGACTTTTTCTGGCATGGAGCCAGTTTTGGAATCAACATGCCATTTTCTCTTTGATCCCAGAAGCCTT
>M00285:128:000000000-BF978:1:1102:11413:19785_1:N:0:46
AGGTACAGTCAAATAAATTTTACCAACCGACTCAGCACCATGAAATACATATTAAAATGGTTTTCATCAAGTTCCTGTAC
AGGTTTATTGCAGAAAGTGTTAAATGGATGTATTCTGCTTTGTAAACGCTTTTTCCGCCAAATGGGAATTCTTCTGATAT
ATCTGCATGTAACTTTTCAGCGGTAAGATGTACAGTCACATAAGTGTTACGAATCGCCTCAGCGCCATGAAATAGATACA
TTATAATGGTTTTTAACAAGTTACTGTA
>M00285:128:000000000-BF978:1:1102:9647:19787_1:N:0:46
AACTTTGAATCTTGTGCAAATACGGATCAGCATCAGAAAAATCATTATTTTCCTATAGTTTGGCTGGGCTGCTTGATTAT
CTTCAGGATCAGGTGGTGTTTGAAAAATAATGTTCAATGTATACTCTTATTACGGTGGTGTTGATCTCAATCACGAAGAA
GGAAAATTACTATCATATCAGATGTCCACAATAGCAGAGTGGGCATTATATTTTATTTGTATTTTCTGTGAA
>M00285:128:000000000-BF978:1:1102:26418:19787_1:N:0:46
GGAGAGGCTGTGGGGAAAGTTATGTTAAGCCTACAGGTAAAGACAAATGAACTGGTTGATGAGCATGGTGAGACTAATGT
TCTGAGATGTATTGACATGAATTCAAGCAGTATTGTAGCTAAGCCAGATGAACTCAGAGCATCAATCAGCACGTAGAATT
ATAATGTTGTAGCCATTAGTGAGACTTGGTTGCAGGAGGGGTTTGACTAGCACCTCAATGTTCCTGCGTTCTGATGTTTT
AGATAGAAAGGGA
>M00285:128:000000000-BF978:1:1102:8232:19788_1:N:0:46
GTCTTGACACCCTGCCATGAGGCTCTCTATCTCCTTCCTGTACTCTGTCTCATCATTGCTTAATATCTGGCCCACCACAG
TGGTGTCACCTGTGACTTAGAGCAGAATCTTGCCATACATTTGTGGACATATAACATGCCATCCAGACAGATCATGCCAT
ACATAATTACATCAAGGCTGTAAAAAAGAACAAATGCAGAATATAGTGTTGCAAT
>M00285:128:000000000-BF978:1:1102:16004:19791_1:N:0:46
GTGAACAATGACGTGCATATTCTAAACCGCCTACCAAAGTTGCTGTTCTCCTGAAGAGTGGTAGGGAATGAGAATAAATA
TTTGGTCACATAAGATACCAGTGACCTTTGCTTGTGTTTTGGGTAGGAATAACTTCAACAGAAAATGTCACAGCCAACAC
CAGAAAAACATTGAAGCC
>M00285:128:000000000-BF978:1:1102:5463:19791_1:N:0:46
CCTCTGGTATTTGTAATCTCCACCCTGGGAAAAGATTCTGTCCATCTACCCTATCTCTGCCTCTCATAATTTTATAAACA
GAAAGAAATGATCTCATTCAACTAGTGGCAGTGGTCCGAAATGGTGGGGGAGAGAGGAACCCTCAGCATATTCAAACAGT
CCCTTGATGTTATACACAGGAAGTCAGAGGTTGGAGAGTGGCAAACCTGCAGTTTTGTGGACCGAGAGCTGGGAAGACAG
GATTAACTCAAAGTCCAGTTTTACCAGAATGGCGAGAATGGC
>M00285:128:000000000-BF978:1:1102:9173:19793_1:N:0:46
AGCACTGCCCCAGCACACAGTACAGCACTGCCCCAGCACACAGTACAGCACTGCCCCAGCACACAGTACACCACTGCCCC
AGCACACAGTAAACCACTGCCCCAGCACACAGCACAGCCCTGCCCAAGCACACAGCGAACACCGGCCCAACCACTGTCAA
AGCCCAAAACCACCCACTGCCCCACCACCGTCACATCACACACCCCACCACTGCCCCAGCACAGACCCAACCAATACTCA
AGCACGCCCCCACCACAGTCCAACCTACCACTGAAACGACTCACCACCACTCTGTCAACC
>M00285:128:000000000-BF978:1:1102:10771:19794_1:N:0:46
CCTTGTTTTGTTATTTTTTTCCCTTTTTTTAAAATTCATTTTCGGTTTAATTTACTCTATATTATTATGATTTTTTTTAA
ATTTTCTTTTAAAAATTGATTTGTTTTTTTTTTCTTCTAATTATATAACAAATCTTTTTCTTTTTTATCTTTTATATTAC
ACTCATGAACCAATATATTGTTGGAACTATTTCTTTTATATACATCATACTTTATTGCTTTATT
>M00285:128:000000000-BF978:1:1102:24181:19794_1:N:0:46
TGCCTCTCATAATTTTAAACACCTCTATCAGGTCACCCCCTCTTTCTCCTACTTTCCAAGGAATAAAGTCCTAGCCTGGC
CAACCTCTCCCTGCAACTCAGACCCCCTAGTCCTAGCAACATCCTTGTAAGTCTTTTCTGCA
>M00285:128:000000000-BF978:1:1102:11793:19795_1:N:0:46
TAGGTCTATAAAATTGGTGCAATTTGCTTTTTATTTAGATGTCATATTTTGTTCAGGAAGATGTTAAAATTAATGATAAT
TTACATTCTTCATTGTGTGGGATGTACAAAGTATTGAGTGTGGGATTATTACAAATGAGAATTAAACACAGAGTAGTCAA
AGAATTGGCATGATTTTTGCAGGAAAATTTCTACAAAAACTCTCAGCATTTGCTGATATTACTCCAGTCTTTCCTCATAA
CTGAAACATTTGTTACAAAGTAGCTTACTACCGGCAAATGTCCCTTTAAGACGGACATTT
>M00285:128:000000000-BF978:1:1102:27596:19796_1:N:0:46
GCCCGGTCCCCACTGCACCTTCACCCTGCCCGGTCCCCACTGCACCTTCACCCTGCCCGGTCCCCACTGCACCTTCACCC
TGCCCAGTCCCCACTGCAAATTCACCATGCCCGGTCCCCACTGAACCTTCACGCTGCCATGTCACAACTGCACAATTACC
CTGACCGATCCCCACTGACCACTCCCACTGTCAAGTCACCCCTACCCATAAACTAAGGCCTGTAGCCACTAGAACTGATC
ACCTCAGCGACCCCCACTGACACTCTCGACCCCCCGTACCCGTAACAGCGTACACTAGAC
>M00285:128:000000000-BF978:1:1102:14278:19798_1:N:0:46
CCCTCTCGCCGCAGCGAAAACACCAACCTTGTGAATCACAATGGGAGCCGTCCGTAGATCTGTAGGCACTGGAGGCCTCA
GCCTGAGTAGGAAGGGCGGAGAGAGAAGGGTGACTTTGAGACTGGTTGGCTGTGAGCGACTTGAGAATATGTTTGAATGC
AGGTTCCTCTCTTTCTGCCAGACCTCTCTCTCTCTCTCTCTCTCTCTCTCTCTCTGTATATATATATATATATGCC
>M00285:128:000000000-BF978:1:1102:19956:19800_1:N:0:46
TGAATACCAAAGACAAGCTGAAAGGATTTGCAACCACATTCAGTCAAAAGTGAGGAGTGGATGATCCTTCTCAACTTCCT
CCCAAAGTCTTCAGCCAATTCAATTTGCCACTTGATGTAAAGAAATGGCTGTGAGCACTGGATACAGTAAAAATTTTAGA
ACCAGGAAACATTCCAGCTGTAGCATTGAAAACTTACATTCCAGA
>M00285:128:000000000-BF978:1:1102:21325:19800_1:N:0:46
GAACTGCACACAATCTTGTTGGAATGTTTTTTCCTCTTGGGCACTAGTGAGTGGTCCCCAGTCAATGTCAGGGTGCCTTG
GAGTCGTACAGAATGGAAACAGGCCCTTTGGCCCATCAAATGCATGCAAGCACCCATCTATACTAATCACCTTTTCCTCT
CCCCATATTCTTATTAACTCGCTCCTCGATTCTACCCCTCACCTACACACTATCTACAAGGGACAATTCACCTACTAATC
GGCACCTCATTGGGATACCGGAGGAAGCCGGAGAATCCGGGGGAAACCCACGGGGTCAC
>M00285:128:000000000-BF978:1:1102:27373:19801_1:N:0:46
GGAGGAGACTGGTGTCACGGTGCAGTGCCAGAGAGAAAGGATGCTGCTGAAAGGGCTGATCAGCAAATTACTTAAAACTG
GAACAAGAATTAGGAGCTTGGGCAACTGAGGTAACACGAGCAGGAAAGAAGAGAAAAGTTCTTTGAATTTATGAAAGATG
ATATATTTATTTTATCTTTATCAGTCACATATACATCAAAACACACAGTGAAATGCATCTTTTGCGCAGAGTGTTCTGGG
GGCAGCCTGCAAGTGTCGCCACGCTTAC
>M00285:128:000000000-BF978:1:1102:21924:19801_1:N:0:46
ATGGTATAAAATTCAATGTTCCAACTGTCTGCAAAGAAACACCCCTTTCTCCCCTGCACCCCCTCCCCCAAAAGCTCACT
GGTCAGTTAGTGACCAAATTAATCTCTGGAACTCAGGCCCTTCAACTTGTTTACTCCCAGCTGCCTCACAATGGCTTTGG
AGCTGGGGGGGGGGGGGGGGAAAAGAAACCAAACCAAACAAAGGTAACAAGGGACCTTAAATTTTCAAAGAAAAAGGTTG
TGAGGGAAGTGGGGAAGGGAGCGTAGTTTGGGACGGGAAGCACACACATCTCAACCCAAT
>M00285:128:000000000-BF978:1:1102:10899:19803_1:N:0:46
CCCAAAATGACCACCTAAAGGAATGCTATGGGCCAGGTTTAAAATCTCATCCCTATAAACTTTAGGAACTACAACCTGAT
GAATAACTTCCCACTCCTCATTCACAGGGACATGAGGCGGTCTCCATTTCCTCATTAAGCATCCAAAATGTGGTTGTCCA
CGCAAACACCTGTGTCCTTCTACAGGTTACTGACAAAGTGGACTCCACTGGACTACTCCAGAAATCCATCTGTGGATTGT
AGTGACAAACACAGTTACTGTCCTTCATCCATCAACAGAAACAAAACAGGCTGCCGTCTC
>M00285:128:000000000-BF978:1:1102:27068:19805_1:N:0:46
AGCGTATCAGTGGGTCACAGAATATATTTACAGCAGACCCTATTGGATGAAAAGTCAATAGTCAATGAAAAGTCTCTGTG
TATACATCAACAAGGCATGGTGCCAGGATGTTGTGGTTGTCTATAAACATTGCTCAGCTATAGTGGAGTCTCTGTTCTTA
AAGTGTCGTCCATACTATCTGCCAAGGGACTTCACAAGTATTATAATGGGGGTGGTGTACATCCCTCCCAGTGCAAA
>M00285:128:000000000-BF978:1:1102:18751:19806_1:N:0:46
ATATATAAACGTTCAGTAATTAATTGCAAACATTAAGCAATTCTCGGAAAACGTCTTCCCAACATAATGGCTTGTGGCAT
TGCATTTATTTTATAGTTCACGGTTTATTAATTTGTACCTCAGGGGCGCA
>M00285:128:000000000-BF978:1:1102:24030:19807_1:N:0:46
ACCTGAACCTCGTAGTTGAGCAATGTATTTGGAAGCTCAGTGTTTGCAAGGCTGAGTTTTGTGAAATGCTGCATGAAGAT
CTTTGGCCATGCTCTCGTGCTTGGATTGCACTTTCTGTCAAGGTCAACTTCACGTTAACTCGCAACGCAATCTTTCCAAG
CAGCCTTAGCGAGATCTCTGCAGAGTCTCACAACTGGCCATTAACCACTGCATCAGAGGGGTCACCAGGGACCACACTAA
TAGAGAAATGGTTCCTTCTGCTTTGATTTCAGGGTGGCGCAGGTAGCATCTTGGGCACTG
>M00285:128:000000000-BF978:1:1102:16224:19808_1:N:0:46
ATTGAGTGATCCAATACCAGAGGGCATGCATTTAAGGTGAGAAGGGGTAGGTTCTGAACAGACGTGAGGGGTACATTTTT
TACTGCGAGAGTGGTGGATGCCTGGAACGTGTTACCTGATAGGGTGGTGGAGGCAAACTCATTGGGGGCTTTTAAGAGGG
GCTTGGATGGGCACATGAATGAGAGGAAAATGGAGGGATATGGGCATTCTGTAGGTAGGAGGGGCTAGCTATGTCAGCAC
AACATTGTGGGCTGAAGGGCCTGTGCTGTGCTATTGCTTTTTCCCATTGAACCAACTTG
>M00285:128:000000000-BF978:1:1102:7190:19811_1:N:0:46
GATGAGGTGGAGCTAGCCTCATTTCAAATCTTAGAGGTTGTGTAAGAATTTTCTAAATATCTCCGATGTACAATTATATT
TAAAAATAGTACAATTATCTCAAATAACAAAAAAGTATTAATTTTTCATTTTTTAAAAACAGTACTTATTAAAACTTTAA
TAAACAATT
>M00285:128:000000000-BF978:1:1102:9165:19814_1:N:0:46
GGGCCATAAGCCACCCATTGACGCTGATCCAATATTTAATCCCATTTTTTCAATCTTCTCAATTCTCTGTTAATGCATTT
CCATTTGAAAGCCCTGGTTGACTTATTCCTACTACTATCCTAGGCA
>M00285:128:000000000-BF978:1:1102:9198:19814_1:N:0:46
CGTCAGCTCTGCCAGCGCCTGAGCGACCACGGGTTGGTGATCAACTTGGCAAAGTGCCAGTTCGGGCTGCGGGAGATTGA
CTTCTTGGGCCACAGGGTGAACCAGCATGGTGCCGCCCCGCTACCCGACAAGGTGCAGGCCGTCCTCCAATTTCCCAAGC
CCTACACGATCAAGGGCCTGCAAGAATTCATGGGAATTGTAAACTACTACCACCGTTTTGTGCCCACAGCAGCACGCATC
ATGCGGCCCTTGTTCGGACTCATGGCCTGCAAAGCCAAGGATGTTGTTTGGGACG
>M00285:128:000000000-BF978:1:1102:13590:19814_1:N:0:46
TTTGTTTGCACACTGGATTGGGTTCAACAACTTAATATGAATATTTTTTTGATTGGATAGACTGTCTTATCATGTTAATG
AGAAATGGTTAAGGGAGCAAAGGCATGAAGTCTCATTATTTAATTACCTTGTGTAAGGATCTGCCTTATTGAACAACAGA
TGGGAACAGTTTATTTTCAATTCATTTCAGTTCAAGAAAAGTGCAACCTTTCAGCATGTCACTTATACAGCATGAATAAT
GTTGTCCAATAAGAAGTCTACAAAATATACTTGGCAATAGTTTTTGGGTAGAACATGAGC
>M00285:128:000000000-BF978:1:1102:22228:19815_1:N:0:46
CCTTGAGTATTTCCTTCTCCGAGGAATGAACCGATCTTGCACCTTGTTCATTATTCCCAAGAGTACCTGCCACTGCTGTT
CCACTTTCAATTCCGCTAGGATGCCCTCCCAGTCAACTTTAGCTAGCTCCTCCCTCATGGCTCCATAGTCTCCTTTATTC
AACTGCAACATTGACCCTTCTGATTTGCTCTTTTCCCTCTCCAATTGTAGATAAAAACTTATCATATCATGGTCACT
>M00285:128:000000000-BF978:1:1102:20714:19815_1:N:0:46
ACTGTGACTTGCCTACACTGAAGTGTGAACTTTGGTTGCTAATTAATGTGGGAGGAAAACAGAGCACCTGGCAAAAACCC
ACACAGCCACAGGGGAGAATGTACACACTCCACAAAGACATTGCTCAATGTCAGGGTCAAACCCCGGTCCTATGGTTTGC
GAAGCAATAGCCTTTGTCAAGTCCTTCAAATTCAAGTAACTCTTTTTACCAATAAGTTACAACTCATCTATTCAGAGAAT
GGTAAATATTTATTTAATAAACTAACTGACAATTCCGAACTAAATCAGCACTTCCAATGG
>M00285:128:000000000-BF978:1:1102:7737:19817_1:N:0:46
ACCTTGTAAACAGAAAATGTTTTTAAGTTAATCAGTTTTACATATATTGTAGAATTTTGCCATGAATACTTAATCTTGCT
GAAGGACTCTTATGTAATTATCCTGAAAGTGATTATGGTATGAAAGTAATCACAGTATGGTTATAACATGGAAAGAGGCT
ATTTAGTCCAATGATGAGTTCATTTTGGCTCTAAAAGCAATCCTGCT
>M00285:128:000000000-BF978:1:1102:4586:19818_1:N:0:46
CTGTGAACAAAATTAAAATCAACATTGTTTTCAGCATAATTTTTCATCTCCCCCCTCTATACACCCCAAATCTGAGAAAT
CTTCACTAATTAAACTGTATTAAGATCTTTGGTCCATCTACCTCTTCCAAAATCAAAACTTTGCCCTGCTATTTTACATC
TGCTCCCCCATACCAAAAGTAACCTACCATTTTCAAAATTCACCAAATCCCACTTAAGAGCAACCCAGAGACAATAACAT
GAAATGAGGA
>M00285:128:000000000-BF978:1:1102:11514:19819_1:N:0:46
GTCCTTCTTAATATTCCTGGCCAGCCTGCTTTCATACCTTATTTTCTCTTTCCCAATTACTTTTTTAGTTAAATTCTGCT
GCACCTTAAAAATTTCCCAATCTTCTGTCTTCCCACTCAGCTTAGCTCTGCTATACCTCTTCCTTTTTAACACAATGCTA
TCTCTGACCTCCTTTGTCAGCCACGACAGCCCCTTTCCCCTCCTTGAGTATTTCCTTCTCCGAGGAATGAACCGATCCTG
CACCTTGTTCATTATTCCCAAGAATACCTGCCACTGCTGTTCCACATT
>M00285:128:000000000-BF978:1:1102:20317:19819_1:N:0:46
TCCCCAGAAGATCAATGCATATTCTTCTCCAGTCATAAAAACATCCCTTCATCATTGTTCTGTGCTTCCTTTTTCCACCT
AGCCGGTTGTTTATCAATTTTACATCTCTTCCCCTCATACTGTGTGCTTCCAAGTACCTTGAAACCTCATCCTTAATAAT
GGACTAACATCTTATCAACCACTGAAGTCAGGCTAACAGGCCTATAATTTCCTGTCTTTTGCCTCCTCCTCTTCTTAAAG
AGTAGAGTGACATTTGCAATCTTCCAGTCCTTCAGAACCATTCCTGACTCTAGTGATTCT
>M00285:128:000000000-BF978:1:1102:17169:19821_1:N:0:46
ATTCCCTTGGATCCTGGACTCTCCTACTAATGGAAAGAGCCACTCCATGTCCACTCTCTCCAGGCCTTTCGGCATTCGGT
AGGTTTCAATGAGATTCCCCTCATCCTTCTGAACTCCATCGAGTACAGGCCCAGAGCCATCAAACTCTCCTCATA
>M00285:128:000000000-BF978:1:1102:16495:19821_1:N:0:46
TATAGCCATGCCCTCTCGTCTTGTGCATCTGTGCTCTGGGAAAGAGGCGCTGGCTATCAACTCTATCTATTCCTCTCAAT
ATCTTATACACCTCTATCAAGTCCCCTCTCATCCTCCTCCTCTCCAACAAGTAGAGCCCTAGCACCTTAAGCCCCTCCTC
ATATTCCATACCCTCTAATCCAGGCATCGTCCTGGTAAATCGCCTCTGCACCCTCTCCAATGCCTCCACGTCCTTCCTAT
AATGCGGCGACCAGAACTGAACGCAGTACTCTAAGTGCGGCCTAACTGGAGTTTTGTAA
>M00285:128:000000000-BF978:1:1102:17003:19821_1:N:0:46
ATATGCATATTTTCTTTGACCTCTTCCTTTCTCCTGATAGTTATTGAACACTAATTTTAAATTGCTGAACTGGGAATGAA
AAATAAATACATTGTAAAGATTGGTAGGCAAAGAGGACATTCTTTTACACCAAAGAATAGTTTACACTCCAAGAGGGTAG
AATGTTGCTTTCGGTTTGTTTACATTTGTTACATGCACAAAATGTCCTTTATAATTTAGCTATTTTATGTTTGCACATGG
TTTCCTAATTCTGTTTCC
>M00285:128:000000000-BF978:1:1102:3582:19824_1:N:0:46
AACCATAGATTAGTTAAGTATTTAAAAGCACATTAAATTAGTCCATCAGTAAACCGTGGGTCGAAGGGACTGGTCCTGTG
TTCTAACCCAGATCTCTCGATCTGATAACTAAAACATCGAATAGTGTGAAGAAATTCTGCCCAGAGGAACTGACTTCAGA
TAATTGAAAGTCAAAGTCAAGGTCGAGTTTATTGTCAGATACACAGGCACACAAACGCACAGGTGCAATGAAAAACGTCC
TTGCGGCGG
>M00285:128:000000000-BF978:1:1102:15000:19824_1:N:0:46
CCTTGTTCCATGTTAGCTGTGGCTCATGGTTGCTGTGACTGCAGATCCACAAAGCACTGAGTGTGAAACATTCAATGGAA
ACAGATGCAACAGTGTGATAGCCCACCCATATAATCACCTTGTGGACAGATTATTCAGCCTCTCCCTTGGACACTGGATG
GTACAGTGACAATGAGCATTGTCAGGTCCACTAGAGTGGAAGAATATGACAAACTGGAGATCGGAAGAGGCACACGTCTG
AACTCCAGTCACTCCGCGAAATCTCGTATGCCGTCTTCTGCTTGAAAAAAAAAAACGAA
>M00285:128:000000000-BF978:1:1102:20239:19824_1:N:0:46
ACTCTCACTTAAATCTATGCCCTCTGACTTTCTACCCTATCTATTACCCTCATAATTTTATAAACCTCTATAAGGTCACC
CCTCAGCCTCTAACGGTCTAGGGAGAACAACCCAAGCTTGTCCAACCTGTCCTTTTAGCTCATACCCTCTAATCCAGGCA
ACATCCTGGTTAACCTCT
>M00285:128:000000000-BF978:1:1102:7754:19825_1:N:0:46
GTCCTCCAGTAAATAACTACCTATTTCCCATTCTCCACAGTCACCCTGTAGGAGGTGTAGTTGGTGTTCCTGATAAGGTC
ACATCCATGAGCTCAGGACTGATGCACCCACAGAATGGGTGGCCTCAGGATCTTGTCCATCAAGCTGCAAATCCTTGAAA
TACACAGCCCTTCAACGCAAGTTATTCAATCCAATCAGTGCTCAGGATCACAAATACACGGTTCTGGCTCACTGCTACAA
TTTGCAATTGAACCCACCTGTCTCTGCTTCAATCCGAGAGCCTTAATGGAGAGTACTCCT
>M00285:128:000000000-BF978:1:1102:4917:19828_1:N:0:46
CTGGTTGATTGGTTAATGGGGGCAGTTAGTGACAGAAAAATGTGGAGCAAATTAGAGAGTGAGAAGCAAATTGAGAAGTT
GTGAAATGCAGGGCTATAGCAGGCCAGGCTATACTGATGGACAAAGAAGAACGGAACCAATATCGCAGGGATGACCGACA
GCAGAAATGGGACAGGGTAATTGAGTAACTCAAGCTGTAGAATTCAATATTGAGTCCAGAAAGCTACAACACAACCATAT
GGAAGATGAGGTACTATTACTTGAGTTTATGTTCGGCATGTTATAATGGTGTAGGAGGCC
>M00285:128:000000000-BF978:1:1102:23537:19829_1:N:0:46
GAGGGCAAAACTCCAGTTGCCAAAATAGCCATAGATAACTAAAGTGGTATGGATAAAAACAGCCACAAATATCTTTAAAG
CATATTCTCTCAACTGTGGTATCATCCTTGTGAATTCTGTATGTTTGCTTGCTCTCTATTGCATTATAGGCTTTGTTGTT
CCTTAAGGCCAGCTATGTTCCATGGAGTTTTAACCTGGCTTCTTTTTGTTCAATTCTGCCCATTTAAAAATGAATCTAGG
T
>M00285:128:000000000-BF978:1:1102:20509:19829_1:N:0:46
TGCCACCTCTCAAACCCTGCCACTACAATTTGGGATGCTTCCAGTCAATAAGATTAATCCTTCACATCAGAACCTGCTAG
GTTCAAGCATGGGTGACAACTGAGGGCATCTTACCTGGGCCACCCTTGGAATAGTGAAAGTGTGTTGAGGGATAAGTACC
CAGGCATTTTAACTACCCTTAGGGATCAACTTTGACATGCAAGAATACTATGGAAACAAGGTCAAATATCCCTAATGAGG
AGGGGCTTTTGACATTAAGGGATTGGGTCAGGAAGATGCACGAGAAGCTGGAAAGTAG
>M00285:128:000000000-BF978:1:1102:16681:19829_1:N:0:46
ACACACTATCTGTCTTATTGAGACATGGGAGATGGTCAATGTTTTCCAGGGTCTTACCTGGAACCTTTATTGTTGGAAAG
CAGTGTGGTGCAGCAGGGACAGGTTAGTAGAGAACCTTTGCCTTGTACATGTTGGGTGTAGGCA
>M00285:128:000000000-BF978:1:1102:25045:19832_1:N:0:46
CCTCTTATATGATAAAGATTAACTCTTGATCTCTCAATCTATCTCATCGTGGATCTTGCACATTATTGTCTGCCTGCACT
GCACTTTCTCTGTAGCTGTAACACTTTATTGTTATTTCTGTTATTGTTTTCCTTTTGCACTCCTCAACGTACTTATGTAT
GCAATGATCAGTCTGGATGGCACACAAACAAAAGCTTTTCACTGTATCTCTGAGCTGCCAGAAGAAGTGGTTGAGGCAGG
TACATTAACAACATTAACAAAA
>M00285:128:000000000-BF978:1:1102:9084:19834_1:N:0:46
CTATGGTCGTATTCTGTTGGTCAGAAGGTCAAGGATCCAGTTGCAGAGGGAGGTGTTGAGTTCCAGGTCTCGTAGCTTGG
TGATGAGTTTGCTTGGAATTATAGTATTGAAAGTGAAGTTGTAGTCAATAAACAATTGTCTAATGTAGGTTTCT
>M00285:128:000000000-BF978:1:1102:12573:19835_1:N:0:46
GCTTTCTATGGTGCATCGGTAAAAGCTGGTGAGAATCAAAGGGGACAAACCAAATTTCTTTAACCTCCTGAGGAATTAGA
GGCACTGGTGAGCTTTCTTGACTGTGGGATCTATGTGATTTGACCAGGACAGGCTGTTTGTGATGTTCACGCCCATGAAC
TTGAAGCTGTCAACCCTCCCAACCTCAGCACCATTGATGTAGACAGGTGCATGTACACCCCCTTTCCTGAAGTCAATGAC
CAGCTCTTTTGTTCTGTTGACATTGAGGAAAAGGTTGTTTTCATGACACCATTCCACTA
>M00285:128:000000000-BF978:1:1102:15933:19838_1:N:0:46
TAAGGGCTTTCTTCCATCTCCACAGCAATTAGTGTATGGGGATCTGAATGTGTGTTCCAAGAAACCTGTGTTAGATTGTT
CCTATCCAATTTCAGGTGCCACATGGATACTGGGAGGACTAGAGAGGAATGTTGCTGCTGGCCAGAACTGTCCAAGAGTA
ACGTGCCAACTCTTTGCATATTTAAAACTTCAGGAGGCAACACATTTTTCATTTCATCAGCCTCTCTAGAAGTTCCAAAC
AATTCTGCATGCCAAACATACAATTACTTGGAATAGTGCAAGTCTCAGCAATCTTATGTC
>M00285:128:000000000-BF978:1:1102:6231:19838_1:N:0:46
AACATCTATTTCAGTGTACCTCTTCATCCTGAAACGATAATTGCAGATATAAAAAAAGAAATTCCATTTGTCAGAAATAA
CGTTGAGAAGCAAATTACATCGATTTGCCTTTTTCAACACTCTGCCTATGTAGGAACTTGATAAAAACAATTGCATTGCA
TGTATTCCGTGGAGCTGAGTCGAATGGTAACATCTATGTCAGTGTACATCTTCAACCTGAAATGTTCATTGCAGATCAAA
CAAAAGAAAGTCCATTTGGCAGAAACGGCGTTCAAAAGGAAAATACATTGATTTGCAAGT
>M00285:128:000000000-BF978:1:1102:22863:19843_1:N:0:46
ATGAAAACCGTTGTAGTCTGTGTATTTCATGGTGCTGAGTCGTTTGATAAATGTTGTTTAACTGTACATCTTACCACTGA
AAAGGTAATCTCTGATATATCACCAGATTTCTTATTAGGCTAAAACAGCGTTTTATAAGATAAAAACATTCATTAGCCAG
TTTCTTCACAAAACGCATGGAGTACCTACAGCACAACAGTTGTAGTGTATGTATTTCATGCTGCTGAGCCGTTTGGTAAC
AGTTATTTAACTGTACCTCTTAACCCTGAAATGGTAA
>M00285:128:000000000-BF978:1:1102:18497:19845_1:N:0:46
GATCTACACTCTTTCCCTACACGACGCTCCGATGTATTACGGAAGATTACACTTCCGAACTCCATTCACTCCACGATATC
CCCAATGCCGTCTTCTGCCTAATCATAAACAAGTCCCGCTTCACCTACGCCAGTAATGCCTTCATCAGTCTAAACGCGCA
CAAAAACAGGGTTCCACTGTGGGCGTTTAGGGCATTCGATATCAAAAATTTCTACTTTGGTGACTTTCATATTTTTAAGC
AATTCCTGTTTGAAATGAGTTGGCGTTTGACTAAATTATTCGCAAAAACTTGGGTCTAAC
>M00285:128:000000000-BF978:1:1102:11804:19846_1:N:0:46
TGAACGCAAGCACACCAGAAAATAAGAGCAGGAGAGGCCACTCAGTCCCTCAAGTGTGTTGTGACTAGGGAAGGCAGATA
ACATCCAACCAATTGCAGAAGTTGTACCACAAGTTACACATAGATCTTAAAGGTACTGTATATGTGCACTCAACATACAC
TGGACCTTCTTGCTCACAGAGGACCTCATTGG
>M00285:128:000000000-BF978:1:1102:9936:19846_1:N:0:46
GGCTGCCATTTTGTCATTTTGTGCACATAAACAGAGACTGCTGCAAATTGATTTCATTGCTGATACTTAAAGAGATTTTG
TCATAAGCTAAGTCAATCTCTAGCACCAATAAGTCAATCCAGTTTGTTCCTGTTTGGACCCATGGCTTCTTAAATTTTCT
TTTCATTAGAACCACTTACATTCTGGA
>M00285:128:000000000-BF978:1:1102:11986:19846_1:N:0:46
ATTCAAAACGCTGTTTTAGCCACATAACAAATCTTTTGCTATATCATCAAATAACTTATCAGGAGTAAGAGAAACAGTGG
AATAGCTGTTATCAAACGTCTCAACACCATGAAATACATGGACTACAATTGTTTTCCAATAGTTTCTCTATGTTTTTTTG
TAGAAAGTTGCAAATCTATAGATACAGCATTCTAATCGCTGTTTTAGACATATTAGCATCTTTTGCTAGATCATCGAATA
ACCTTGCAGCTGTATAGGCTACAGTCAAATAGTCGTTACCAAACGACTCAGCACCATTAC
>M00285:128:000000000-BF978:1:1102:24080:19848_1:N:0:46
ACTTTTCCTTATCAACCTCATCCTCCTGCCTTCTCCCTGTGACCTTTGACACCATTACAAATCAACCTCAACTCTAAATA
TACCCAATGACTTGGCCTCCATAGCCATCTTGGGCAATGAATTCCACAGATTCATCACCCTCTGGCCAAAGAAATTCCTC
CTCATCTCAGTTCTAAAGGGATATCTTCGATTTTGAGGCTGTACCCTCTGGTCCTAGACTCTCCCACTACTGGAAACATC
CTCTCCACATCCACTCTTTGGTATTAGCATATTATTGCCACTTGCACCAGGGTACAGTG
>M00285:128:000000000-BF978:1:1102:3968:19848_1:N:0:46
TGACATAGCTGTTGCTTGTTTGCTGTGGAAATATCACTGATTTCCCCTCCCGGCCTGTAAAACATGAAGAGTTAGATTTT
GGTCTCTTTACTCAGAGTGGGAGGAGTTTGTGAAGAGTGTTCGGGAGAATTTCATGCAGAATGAATGCAACAGTTTGAGG
CAACTTGTGAAGAGATAAAACAAAGATCAAATACTGAAAAGAAAAGTGGGTTACTGATAAATAATTGTGAGGTTCACATG
CAACTATTGTAACACAAACACCATACATTGCTGGAAGATTTCTATGTCAGTGGAGTATCT
>M00285:128:000000000-BF978:1:1102:21952:19849_1:N:0:46
CCTCATTGTCAACAACAGATGTCCCAGGGACATTCCTCATGCACTGATTCCCAACTTCAGACTTTGGCAATGGTCCAACA
CAATCCAAAATCACCTTCGAAAAGGGTTCACCAAAAGCAGGAATGGGTTTCAGAGGAGCCACGGGGTTTTTGATTTGGTT
TACCTACCATCTGACATGTATGACAG
>M00285:128:000000000-BF978:1:1102:15147:19850_1:N:0:46
GTTTATTGCTTTAGGAATTGAATATGAAAGTGGAGACTATGCTTTAGTTATATGGGGCATTATTAAGACCACATCTGGAT
TACTGTGTAGAGCAATGATTCCCTTGTTTAAGGAAGGATGTTAATGCATTTGAAGCAGTATAAAAAGGATTTACTAATCT
AATAACTAGAATGGTTGAGTTATGCAGAAATTGTTTGACAAATTGGATTATGTCAGCTGGACATAAAAAGAATGAACAGT
ATCTTAATTGAAACACAAGATTCTGAGTGGATTTGGTAGGGTGAA
>M00285:128:000000000-BF978:1:1102:11854:19852_1:N:0:46
CCCAAAGCAAGAGTGTAACAAAAGTAGGAGTAAGCCATTCAGGCCCTGGTGCCCTGTCCACAACAGTCACCCCGAACTCC
CAGTCGGACGCCATTTCAGCTCCCCTTCCCAGTCCCACACTTGCCTGTCCATCCCCGGCCTCCTCTCCTGCTTAAGGTGA
GGCCAAACACATTCTCGAGGAACAACACCTCATTTCTCCTGGGTGGTGTACAACCCAGCGGTGTGAGCATTGAACTCTCC
AGTTTCAGGTACCCCTCACCTCCCGTGTTCCCCTCTCCTTCCACTGCTCCTCCGTTCCTC
>M00285:128:000000000-BF978:1:1102:9521:19854_1:N:0:46
TCATATTTGGCTAAAACAGCGTTTAACCACCAAATTTCATTGATTTCCCACTTTTTACACTAAGCTCATGGAGTATCTAC
TGAAAAACAATTGTAGTGTATGTATCTCAGGGTGCTGAGTCGTTTGGTAACAGTTATTTAACTTTACATCTTAACCCAGA
AAGGTTAATCGCTGTTATAGCAAAGGATTTCCTATTTGGCTAAAACAGCGTTTTGTAAGATAAATCCATTGATTTGACAC
CTTTTTCACTAAACC
>M00285:128:000000000-BF978:1:1102:13254:19856_1:N:0:46
CACTTTCAACTTAAACCGCATATAGTAACTATTGGAAAACAATTGTATGGTATGTATTTCAGGGTGCTGAGTCGTTTGCT
AACAGTTATTCGACTGTATCTCTTACCCCTGAAAATTTAGTCGATGATATAGCAAAGGCATTCCTATTTGGTTAAAACTG
CTTTTTAAAAGCTAAAACTATTGATTTGACACTTTAAACTCAAA
>M00285:128:000000000-BF978:1:1102:26924:19857_1:N:0:46
TGAGCTTGGCTGTAGTGCATTCCATGGTTGAATAGCCAAATGACAACCATTCTCACGTTTGCAAATTAACCAGTCTCTCT
GGCAAAGTCACATTCACAGAATTATATCCCAGCAAGCGTCTGTGGCTGCAGGCAAGGATAGCAAAGCAAAATAACAAACT
TCCTTAATTAAGTCCCAACTTTACTGGCTTTCGCTTTCATTTAATATATTGCTTAAGCACAAAGTCTCCATTATAATGCC
TTTATTTTCT
>M00285:128:000000000-BF978:1:1102:27206:19858_1:N:0:46
AATTAAGAGTCTGAGAATGTGGTAGCACCATCAGGAAGAGGATGTGAAAGTGGTGACTGGTTCAGAAAGAGACACAAGAT
GCATATGCTGCAATGTGGAGCAACACACAAAACACTGGAGGAACTCAGGGTGGGTCAGGCAGCTCCTATGGAG
>M00285:128:000000000-BF978:1:1102:18506:19859_1:N:0:46
CTCAGACCAGCCTTGTTTCCATTTGCACAGGTGCTGCCTGACCTGAGTATTTTTAGCAATTTTTTTGTTTTAATTTCAGA
TTTCCAGCATTTGTAGTTCTTTTGATTTTTCATTTGGAACCTATAAACATTGGATCAAACTGCAATGGAGTAACATTGAC
TGTTGATGCCAGTGTAAGATGAATGATAGTGAAGGAACAGCTTATTACACTTCTTTCCCAATGTTTATTTCCATTGAGTA
TACAC
>M00285:128:000000000-BF978:1:1102:12943:19863_1:N:0:46
GCCAAGAACCTTGCCATTTACCTTATACTCTGTCCTGGAGTTTGTCCTCCCAAAGTGCACCACCTCACACTTCTCCGGAT
TAAACTCCATCTGCCACCTGTCAGCCCAGTTCTGCATCCTATCAATATCCCCCTGTAAGCTCCTACAGCCCTCCACACTA
TCTACCACACCACCGATCTTGGTGTCATCTGCAAACTTACCAACCCATCCCTCCACTCCTTCATCCAAATCATCTA
>M00285:128:000000000-BF978:1:1102:8088:19863_1:N:0:46
AGTTTAAGACATAAAGAACACATATCAAACACAGACTCTATGAATAAGAGGTGGTTATGCAAGATAAAGAGGAGGTTTTA
AAAAATTACTGGGCTTTCTCATGCTGAATTGCACTTTTTTAGTCAGGTATTTTGTGGTTTATGTGTTTCTTGTATAATTT
TTTACAGTGGCTTTCCACTTTGTAGTACAGAATTCTCCAATTCTTGTTAATGTACTAATGTCAAACAAAGAAGCAGATGC
ACTTTGATTAATACCTTTTCCTGATATATTTTCTGTTCTCATTTAAATTAATTTGTTGA
>M00285:128:000000000-BF978:1:1102:15532:19863_1:N:0:46
GAAGTACACCAACCTTGGACAGGGGTCCTGCACCCTTTCGGTGTCTAAATGGATGTATTTTGTAGCAAGGATAGAGAGAC
AGCCAAAGGGCAGTAATCAATTGCGGGTACCCAGGGTGAATTTTCCAAAATTTGGCCTGAAGTTGTTATATTATTCCTGT
ACTTTCCACTCTCTGGACTGCCTAGCCGAAGGAAGAAGAATAAAACCAG
>M00285:128:000000000-BF978:1:1102:22976:19865_1:N:0:46
GGGGGCTATGTGGGAGGGAAGGGTTACATAGATCTTCGAGCAGGATAAAATGTCGGCACAACATTGTGGGCCGAAGGGCC
TGTACTGTGCTGTAGTGTTCTATGTTCACTATCATGGGAAGAGATTAACAGGCAGAGACAGAAAGATTCAAGGAGGCACT
GAAAACCTCCTGGAAGAAATGCAACATCCCCACTGCCTCCTGGGAATCTCTTGCCCGTGCCCACTCAAAGTGGGGAGGGA
GTATTGAGGATG
>M00285:128:000000000-BF978:1:1102:25019:19866_1:N:0:46
GATAGAGGTGTATAAGATATTGAGGGGAATAGATAGAGTTGACAGCCAGTGCCTCTTTCCCAGAGCGCAGATGCTCAAGA
CGAGAGGGCACGGCTTTAAGATATTGGGTGGAAAGTTCAGGGGAGATGTCAGAGGGAAGTTTTTCACCCA
>M00285:128:000000000-BF978:1:1102:27799:19866_1:N:0:46
ATATCAAGATTACCTTTTCAGGGGGAAGAGGTAAATGTTACCAAACCACACAGCAGCATGAAATACATACAGTACAACTG
TTTTCCTGTTGGTACTCCATGAGTTTTGTGAAGAAACTGGCAAATGAATGGTTTTAGCCTATACAACGCTGATATAGCCT
TGTGAGAAATCTGGTGATATTTCAGATTACCTTTTCAGG
>M00285:128:000000000-BF978:1:1102:22062:19866_1:N:0:46
ACAGCTTCTGAGGAATTCTGTGCTTTTTCCATCTTTTCCTAAAGGTATCATCCTCGGAATTAAATATTGCAGAAGCTGTG
ACCTTGCCAGAGTTTTATAAATGCTTAAAGTTCCTTTTGTAGTGTATTCTTAGCATGTGATTGTTCTTGTTGTCCATTAT
TTAATGTACATCTGCGATTACTATTGAGAAGGTAGAAATGAGCTACCACATTGAGGTCATCCCAAGTAGGGCATTTTAGG
ATTTTGTACTTGTGACCATGAAAAAAATGGCTTCATGTTTTTAAAATGGGATATGCATGT
>M00285:128:000000000-BF978:1:1102:15068:19867_1:N:0:46
GGTGGGTTCGAGTGTTGAGGACAGTAATGTGGCTTTGGGAGACTGTAATATGGAAGTTAGCGAGGAGCCTCAGTTGAGAA
GTAAGAAGTGTGTGGTTTTCAGGTGCAGTGTGGTAGATGAGATCACCTAATTGCTTGCTACTATGCAAAATAAGATAAGA
TATTTATTTATTAGTCATATGTGCATCGAAGTGCAGTGAAATGTGTCTTTTGCGTTACTGAGAATGTTCTGGGGGCAGCC
CGCAAGTGTCACCACACTTCCGGCGCCAACATATCATGCCCACAACTTCCTAACCTGTAC
>M00285:128:000000000-BF978:1:1102:6461:19868_1:N:0:46
CAGTCAACCTTGGCCAACGCTTCTCTCTTCCTTCTGTCATTCCCCTTGTTCCACTGAAATGTCGACACTCCAGTCATCAG
CTTCTCCTTTTCAAATTGGGTTCTGAACTGAATCATATTATGGCCACTAGTTCCTAATAGTTCCTTTACCTTTAGTTCTC
TAATCATCTCCGGTTCATTGCACAACACCCAAT
>M00285:128:000000000-BF978:1:1102:5535:19869_1:N:0:46
TGACAATCTTCCTCACTGTCCACAAATCCACCAATTTTTATGTCATCTCCAAATGTGGAACCCTGTGGAACACCACTGGT
TACGAAGCTCCAATCAGAATAACACACCTCCACCACTACCCTCTGTCCTCTATGGCTGTCAATTTTGAATCCAGTCTAGC
CAGTCATCATGGATCCCATATGCCTTAACCTTTTAGATCAGCCTATCATAAGATAATGTTGAATGCTTTACTATTGTCCA
TAAATACAAAATCTACTGCCCTAACTTCATCAATCATCTTCATTTCCTCCTTGAAATAC
>M00285:128:000000000-BF978:1:1102:21449:19869_1:N:0:46
AGAATTTTAAGCAAGTCATAGGGAAAACTCTACTTCTAATCTTTGAAAAATTAATGGGAATGCTTCCCCCCCCTAATTTA
AATAAGTCCAAATTGAAAACCTCATCCAAAAGTAGTATTTTGGATTGGTGTCATCTTACATTGACATTAAAAAACCTGTT
GATCACATAGCTAATTATTATTTGGGGTGTTTCTGTATG
>M00285:128:000000000-BF978:1:1102:15575:19870_1:N:0:46
ATGCATGTTCCATCATTTTAATGATTGAGGGTAGGGTGATTAACTGTATTGGATGTGACCTGCTTTTTGATAATAGGACA
TTGCCTGACGGTGTGGAAAATTGATCATTCGATGTTAGTGTTGGA
>M00285:128:000000000-BF978:1:1102:16783:19871_1:N:0:46
TGGTACACATAAATTACAGTTAACAAACGACTCTGCACCATGAAATGCATACACTATAATTGTTTCCCTGAGCTGCTAAA
TGAGTTTTGTGTAGAAAGTTGCAAATCAATGGTTTTAGCTTATAAAACGTTTTTTAAGCCAAATAAGAAATCTGGTGATA
TATCAGAGATTACCTTTTAAGGGTTAAGTGGTACACTTAAATAACAGTT
>M00285:128:000000000-BF978:1:1102:5435:19872_1:N:0:46
TGTTGCTACGTGACACGGAATGAATTGCACGACCCGTTCTGACAGGAAGCAGAGCGGGAAGGAATAGATTTGGAAACCGC
TTGCGGGGTGACTGGAAATGCTACTACGTGCAAATACCTGGGAGAGTTCCATCAAACAGTGTTCAGAAGCCATACCAAAA
TTCACAGTTGAATGAACCACCTTCTGACTGCTTGCGCAGTGTGGGATTTTATTTTCTGACCACGTAAACCTTCCTTGAAC
TCAGCGTCCTGCAGGCTTATAGTTACCATCCAGTTTTAGTTCACAGCTAGTTGTACCTTT
>M00285:128:000000000-BF978:1:1102:9167:19872_1:N:0:46
NNNNNNNNNNNNNNNNNNNNNNNNNNNNNNNNNNN
>M00285:128:000000000-BF978:1:1102:26258:19873_1:N:0:46
ATCTGGAAATGTATTCCATCGAAACAACTTTTTTTTTATATGCGAGATTTTTGTAATTGAGTTGAGAGTTTGCTTTTATC
CGTGATAAGCAAATAACTCCAGTGCACATTGTTTTCTTTTCTTCCCTCACTTGCTTTCTTCAACATGCCAGCGGCCCCCC
GCTCGCCCACATGCATGCCAAGAAAAGGTATCTTCTAGTGTCATTGGGCGCCTGTCTTTTGCTGCTTTTCTACCTGGGAG
GAGCGCGGTT
>M00285:128:000000000-BF978:1:1102:25166:19874_1:N:0:46
GATCTACACTCTTTCCCTACACGACGCTCTTCCGATCTGATCTACACTCTTTCCCCTACACGACGCTCTTCCGATCGGAA
GAGCGTCGTGTAGGGAAAGAGTGTAGATC
>M00285:128:000000000-BF978:1:1102:13733:19875_1:N:0:46
ACATTGTGGGCTGAAGGACCCATTCTTGTGTGGTTCTATGTACTATGCTTTTGATCTACTGAACTGTTGTCTTTGCCAAT
ACCAGAGGACATTAGTTTAAGGTCAGGGGAGGAAAGTTAAAGGGAGATGTCAGAGGTAGGCTCTTTACACAGAGAGTGGT
GGGTGCCTGGAACGCACTGCTGG
>M00285:128:000000000-BF978:1:1102:27974:19876_1:N:0:46
GATGGCGGACAGGGTTGTGTCCATGATAGAGCTGGCTGAGTCTACAACCCTCTGCAACCTCTTTTAATCCTGCATATTAG
AGCCCCCATACCAGGCAGTAATGCAACCAGTCAGAATGCTCTCCACTATACATCTCTAGAAATTTGTAAGAGTCTTTGGT
GACATACCAAATCTCCTCAAACTCCTAATGAAGTAGAGCCACTGGTGTGCCTTCTTTGTGATTGCATCAATGTGTTGGGA
CCAAGATAGATCCTCTGAAATGTTGTC
>M00285:128:000000000-BF978:1:1102:27448:19876_1:N:0:46
GGTTTCAGGAAATGAGTTACTTACTGCATGACACCGAGGCTCCAATCTGCTTTTGAAGCCACAGTGTTTATGTGGCTGGT
CCAGTTGAGTTTTGGGTAATTGTGGAGGGATAAGTAATGGTAATACCATTGAATGCCAAGAAAAGGTTAATAGGTTCTGT
CTCATTGGAGATGGCGATTACCTGGCATATCTG
>M00285:128:000000000-BF978:1:1102:23065:19879_1:N:0:46
CATTCAGTTCCCTAATCAATGAAGGCAAGTGTGCCATGTGCTTCCTTCACCACTCTGTCTGCCTTCACCACTCTGTCTGC
CTTCACCACTCTGTCTACCTGTGTTACCACTTTAAGGCACCTGAGATGTCTCTGTTCTACAAACCTCAGGGCCCTGCCAT
TTACTGTGCAAGTCCTGCCTG
>M00285:128:000000000-BF978:1:1102:16990:19881_1:N:0:46
AGTACTGCTCGCTGAGATGGACCAATAGAGCCAGGGAGCTGCCTGAAGAGCCAATGTGGTTCGGACTTATTATTCAGATT
TCTGTGGACTTTGTGAAATGTCCAGGCGATGCGTTTTGTGGATCAGAGGATGGATATGGATTTGAGTCGTATAATATGAC
GTCACTGCAAAGCCGATTCCTGGAATGGATGATTCAGACTCTGTTCACAGGCAATTTAGAAACTGTGAAGGATCTAATTG
TTTTGTTTTATAACATGTATTTGGGACCACATCTATGTTAACAATCAGAACCGTCAGACC
>M00285:128:000000000-BF978:1:1102:4437:19882_1:N:0:46
TGATCAGTTTTAGAGTGTATTTACACGAGTTAACTCATCTTGAGATATTTCAGAAGTTATTTTGGTTAGTTTAATGATGT
ATATAACATCTTGAGTATAGCTTTTTGTCAGTGGTGGTGGATTTTGGTGACTCATAATTTATATTTTGACAAGTTTGAGG
GTTTTGTGTTTTGAGATTTCCAGCATCTGCAGACCTTAGTTTCTGTAGGATTATTATTTGTTAGTTTGATGATCAATTCT
AGGGTTTAACTAAGTCTGAAA
>M00285:128:000000000-BF978:1:1102:24577:19883_1:N:0:46
GGTTCCAGATGCCGTCTGGAAAAGTCAGGGTCACCAAATGTAGCCGAATGTGATGCGTCACCGAAGGAAAACTCGGAGGA
CAGGAGTGTTGAACCAAACACACTTTTCTGACCAGACAACAAAACACGCGCTAAAGACTACCTGAGAGCCTCACTGTCGT
ACGTGGGGTGGACGTGACGCGGGGTCCCCGCTGGAAGGGCCGCCCCGTGGTTGGTTCAAGACGCACTCCTACATGTTCAC
CCGTGGCTGATGATGGCGGTTCAAGTCCTGTGTGGGTGGGCGCTACACAGGCAAACAATG
>M00285:128:000000000-BF978:1:1102:12413:19884_1:N:0:46
TGGCACAGTATCATAATAGGTAGTTCTGCTGCCTCATAGCTCCAGCAACCAAAGTTTGATCCTGACTTCTGAAGGCATCT
TTGTGAAGTATGCACATTCCGCCTTTGACTGTGTGATCTTATTTACCCCTGCATGCTCCAGTAATAATCTACAAACCAGC
A
>M00285:128:000000000-BF978:1:1102:15486:19884_1:N:0:46
GCTTTCCAGTTGTTGTACATGATACATCAGCCAGGGCATGTCATTCTAAAGAATGTTGTCATCCATTTGGCCAGTAAACC
AACATTTGAAACTGGTTTTAAACCACTGAATGAACAATAATTTAATCTCCAACTTGTATAATTTGGGATCAAAAGGTAGA
AAATGTGTTTAAAAATAGCTTTGATGTTATTGAATAGATAGATTGGGCAGGAAAAGCTGACATAAAGCACGAGAGACTTC
TTTGAGAGTTACCAATTGGCTGCTATTAACATTTGGAGAAACTTTGGGACTTTGCCGGAC
>M00285:128:000000000-BF978:1:1102:23757:19884_1:N:0:46
AATTTGAGGAGTGCATCTGTTGTTAGCAGTATGTTTTGATAATGAGATTAAACATGCCAACTTCCAACTGATGCAGCAGC
AGTTTTTAATAGCAGTCACTGATAGCTGTGGAGAGGAGTTCCTGAATCAGAGAAAATCAATCAACATGCTGATCAGAGCA
GGAGGCTTTAGGAACTATAGGCAACTACTGGCCAAAGAAACCTAGGGTGACTGTGAGGATGGTTCTCTGG
>M00285:128:000000000-BF978:1:1102:24424:19884_1:N:0:46
GATCTACACTCTTTCCCTACACGACGCTCTTCCGATCTGAACTACACTCTTTCCCTACACGACTCCCTTCCGATCTCAAC
TACACTCTTTCCCTCCACGACGCCCCTCCCATCTCAACCCCACCCTTCTCCTACTTCCCACCATCCCCACCACACAACTC
ATCCTAACCTAGACACTACTCTACAACTCCCAGACACCCACCCCATTGACTCACACTCAATAACCATTCACCTCACTCCC
ACCCAACTCGGCCTTCAGTAAAAGCCATTGTATAGTCAGTCATAGCTTCTCTCGCAGCCC
>M00285:128:000000000-BF978:1:1102:4839:19886_1:N:0:46
GAAATTGTTTCTCTGTGGTGCAAATTGGTCTTTGTCTCAAGTGCTTCTCCATGGAAACTGCTAATCACTTCAGTTCACTG
TACAGTTGTTACTGTTTTAAGCACGTTCAAGGACTCCCAGGCTGCCTGTAACTTCTGCTGCATGGAGGCATTGGTGTGGT
ATCAGAATCAGATTTATTGTGTGTTGTGAAATTTGTTGCTTTGTGGCGCAGTACAGTGCAAAGAT
>M00285:128:000000000-BF978:1:1102:13518:19886_1:N:0:46
CCTCCTCTGTTCCACAGAAAATAACTGGCGCTTTCCAACCCTTCCTTAGGGCTACAGGTTTTCAGTCCGGTATATTTCCT
CTGTGCCCTCACACTTTCACGTGATGTGCTGACCAGAACTGTATGCAATACTCAAACTATAGTCTAATCATTGTTGTATA
CAGTTCTAGCATAATTGTCCTATTCTTATATCCAATGCCAATCTAATA
>M00285:128:000000000-BF978:1:1102:24101:19887_1:N:0:46
TCAGAATCATATCACTCTCTCCATATTCCAGCAACATAAACCAGTGAGAAAACATTACCTCACCCCAGATGGGACTTGAA
CCCACAATCCCTGGCTTAGGAGGCCAATGCCTTATCCATTAGGCCACTGGGGCTACTAGAGCAAGTAGCTGACCTTAATA
GGAAGGTTGCCAGACCTGGATTGCCAGGGAGATTTTCAAACCCATAGTAATGTTAGCTTCCAACCATGCACACTGGGAAC
TGATACCACTTTGGAGTGATGACGTCGGATTCTAACCTTCAGTAATGGAACTCTAAACTG
>M00285:128:000000000-BF978:1:1102:10406:19890_1:N:0:46
AAGTTTCTGTAAGTCAGAAATGCCGTCAGCTGAGATAACTGTTGGCTGAGATTGCAAATGTTGCATGGTAGGTTAATTAG
CCACAGATTAGTACATATCTTTGTTAATTTTAGATCTTAGAATTAATTAGTACAGATCTGTAGATTCAAAACGTGTCAGA
CCAGAAAGTCACTGAATCAACAGTTATGTGGTT
>M00285:128:000000000-BF978:1:1102:23485:19891_1:N:0:46
ACAAAATACCACAGCTATGCATTATCGGGGTTACTGTATACTGCTGATACATATGTAGAGAATGAGCTATAAGCCCTGCA
GATAGTAGGAGATATTTTTTCTGCAATGGCCGTGGGGACTGTGAAAGTGATGCAGAAGGTTCCAATGTTAGAGCAAGATA
AGTACTTAGTGGAGCTGGATAGATATGGGCCCGTGTTTGGGTAAGAAGAGAAAGCCTTTCAATCACAGTTATTATGATCT
GTTCACAAATAAGGGC
>M00285:128:000000000-BF978:1:1102:15859:19893_1:N:0:46
ATGCAAGCTATCACTTGGAGAACCCTCTGTGATTACCAGAGTCATTAATCATTCAGTGAACACGTCACAACATATCAGCT
CAAAGAGCCACCTATATTAACCATGGCAACACCAAATAAAATAACTAAAGCACATCACAGTTAAACAATTAAAAATATCT
GACCTCTAGGAGTGGTTAAGGGACAGTAGCCTCATTTCATAGTTCACGTAATAATTATTTATTCTGTCTTCAGACTGTCA
TGTGAACTTCTTGATCACTCTCTTTCCCTTTATCCTTTAAAATTCTAGTGAAATTTCCA
>M00285:128:000000000-BF978:1:1102:5104:19895_1:N:0:46
CCAGAAGATATCAGTTTAAAGTGAGAGGAGGAAAGTTCAGAGCAGACGTCAGAGCTAGGTTTTTTTACACAGAGTGGTGT
GTACCTGGAATGCACTGCTGGTGAAGGTGGTAGAGGATGATACAATAGGGACATTTAACATA
>M00285:128:000000000-BF978:1:1102:22117:19896_1:N:0:46
GGGGGGGGGAAGATGGGGGTTTAATGCTTCTATTTGTTCACTGCTCAGTTGAGAACAGTCTATTAAACAAAATGCCTGAA
GCTATACCATAGGATAGCCTTATGAAGAAATAAAAGAACAATGAAGTGTTTTTTCCAGGTCACGTCAGGTGGAAATTGGT
GGGATCCATTAAAAATCCACACCAAAAAAAAGTCTATCAATCCAAAGCTTCAAATGGAAGCTAGCATCTTTACCAAGAGC
ATACCGACTTTGTACGGGAGACAACTGGAGTTAAGGGATTTGAGCTAAAGTTCAATCC
>M00285:128:000000000-BF978:1:1102:15264:19897_1:N:0:46
TCTAGTGCCAGACAAATTGCAGGTATTCTAATAGAATTCAACCACCATAATTAGATAATGCGGACTATGAAATTGGCCCA
GTGACAGCAATGCTGAGAAAATGTAATCATCTGCTCCAGTCCCCATACATTAACATGGTCTTTCTTTAACTATCAATTTA
GGAAAATTGAAAACTTAATACAATGCAACTTGTAGGCTTTTCAGGTTGGGAGTGTTTAAATGATTGCACCAAAAAAGCCA
CAAATCACTTTGAAAGTAAATCTTCATAATTTCTCAAAATGTCATAAAATACCATTCTC
>M00285:128:000000000-BF978:1:1102:20145:19897_1:N:0:46
TCATGACCTGTTATGGCAGTTCCAATGCAAAAGAACACAAGAGGCTGCAGAGAGTAGTAGACACTGCCCACTCCATCAGG
GGCACAGCCCTCCCCACCATTGAAAGCATCTACAGAAGGCACTGCCTCAAGAAGGCAGCATCTATCATCAAGGATCCTCA
CAATTCAGGTCATGTCCTCTTCTTGCTGCTACCATCAGGCAGGAGGTACAGAA
>M00285:128:000000000-BF978:1:1102:25431:19898_1:N:0:46
TTTGCAGGTATGATTGTATTATAGCAGGAAATGCTGCAATGTGCATCAATGTTTACATTGGAATCAACAAATTAAAATTA
GATGAGGTCCACAGCAGGTGAGAAGTCCATAACCTCCAGGTTACTCTAAATTCGCCTGGATATACCCTAGCCAAGTTCCA
CAACCCACTGCAATTACATGGACACTTTATCCTGATCCCAGAAATGCACTGCTGTCATAACAGTTGGGGAGATTGGTCAT
CTTACCAGCCACTGCACACATTATAATTTGGTTATAATTATCATTACAAACTTCCATTAC
>M00285:128:000000000-BF978:1:1102:25278:19899_1:N:0:46
TGGCCTGACTAAGTAGGCCTAATGCAAGTCCATACATTCTCAACCTCCATCTTCACTGCCTCATCTTGGTTTGCAAGGAG
CTCTTTCTATATTGGCCATACTGTGCATTTTCTGGTCATACAGTTAATAATGCCCATGCAAACTCAGCAGCCTTGCACAT
TGCCAGAGTAGAATATTGCTGAAAATGTCACCTTGGTTCCCAAACATAGATCAAGCCTGATAGATAGATCGGAAGAGCAA
CGTCTGAACTCCAGTCACTCCGCGAAATCTCGTATGCCGTCTTCTGCTTGAAAAAAAAA
>M00285:128:000000000-BF978:1:1102:22464:19899_1:N:0:46
CTACTCTACTCCCTATATACTCATGAATTCATGGCCAGATTCTGCTCTAACTCCATCTACAAGTTTGCAGTTGATACCAT
CGTTGTGGGCTGTATCTCCAACAGCAACGAGTCAGAGTACAGGAAGGAGATAGAAAGTTTAGTGGAATGGTGTCATGACA
ACAAC
>M00285:128:000000000-BF978:1:1102:12780:19900_1:N:0:46
GTGCAGAGGAGATTCACTAGGATGCTGCCTGGATTGGAGGAGGACAGTCATGGGGAAAAATTGGATCGTGGCATGTTTTC
CTGCAAGCGACGGAGGCTGAAGGGTGACCTGGTAGAAGAAAATAAGATTGAGAGACACAGATAGGATAGACAGTTCAAAT
CTTCTTTTTTTTTCCCCCCAAGGTAGTGGTATCACAAATAAGGGGCATAGGTTGAAAGTGAGAGGAAGGAGTTTTAAAGA
GGATCTGAAGGGAAAGATTTTTACAGAGATTGGTGGTGGTGGAGTCAGATACAGTCACT
>M00285:128:000000000-BF978:1:1102:9924:19900_1:N:0:46
ACTCGACGTGCTGAGTGACCTCTTTCTGCTCCCTTGTCTTGTGATCTTGTGATGCATTTTATGGGTTAAGAGTTTGAACA
TGAACTGGGTGGACTTCCTTTTCAAAAAATAATTTATTCATAAAACTTGGAGTCTATAATACTTTCATTTGTTGCCATCC
CTAGTACACCAGCATTAGTCACACAGAGGGTAGTGTGTAAGCTGAACGAGCTACCATAGGAAGTTGTTGAGGCAGGTACA
ATAACAACATTTA
>M00285:128:000000000-BF978:1:1102:22088:19901_1:N:0:46
CAGGGAGGTGCCATGGGGGGAGAAAGGGCAAAGAAAGGGAAGGTGGGGGACGTTGAGAGGGAGAGCAAGAGGGAGTGGAG
AGAAGAGACTCCAGGTCTGGGAGAGAGGATGTGGCAGAGGAATCTCCGCCCCTCCCCTACCATTCTCTCTGCCCCCTGCC
CTTCCCCCTCCCCCCTCCTTCCCCTACCCCCTCCCCACCCCCCATCCCCCCCCCTTTCCCCACACATCGGACCAGATGCC
CCCTGTACCTCCGTCCTTCCCCGACCTCCCGCATACCGGCTGCTCCTAGGATAAAAATA
>M00285:128:000000000-BF978:1:1102:10228:19902_1:N:0:46
NNNNNNNNNNNNNNNNNNNNNNNNNNNNNNNNNNN
>M00285:128:000000000-BF978:1:1102:4074:19904_1:N:0:46
GTTATAAAAAAAAACTGTCATACTTAAGTCACTGATTGGGTGACAATTTTTTTCTGCTATAGGTCCACTTGCAATGACAC
GCACAGGACTACTGTAGAATATGAACAAGAGATGCTACAAGTAACTTTTGAAAATTCATACCACTTCACTTAAATGTACA
AGCAGTGA
>M00285:128:000000000-BF978:1:1102:14410:19906_1:N:0:46
GCAGCTTCTTGTGGTCCTGGACAGAGCAGTTGCCATACCATGCCGTGTTATAACCAGATAGGATGCTTTCTATGGTGCAT
CGGTAAAAGCTGGTGAGAGTCGAAGGGAACATATCAAATTTCTTCAGCCTCCTGAGGAAGTAGAGGCACTGTTGAGCTTT
CTTGGCTGTGGCATCTACGTGTTTGGACCAGGACAGGCTGTTGGTGATGTTCACACCTAGGAACTTGAAGCTCTCCACCC
TCTTGACCTCAGCACCATTGATGTAGACAGGTGTATGTACACCGTCCACTTTCCTGAAGT
>M00285:128:000000000-BF978:1:1102:23651:19906_1:N:0:46
CCCTCTATCTACTCTGTCTATATCTTTCATGATTTTAACAAAAAAAGATCACATCTCTATGTGATTTCCATTGTTCTCTG
GAGAACAATCTGAGCTTCTCCAATCTATCCACACTCCTTCGCTCAAGATTGTGATAAAGGTGAGAATGTTTTAGTGGAAT
AAATGAATGCAAAGTGTGCACATGGTTGTTAATGAAAACAGTGTCCTTCATTAGTGAATCTAAAGGACTAGAATTGTGCA
GTTGCCACAGTTAGAACTGATAAATACTGTGGTCTAGGAAATGCATTGCACAGCACCAGC
>M00285:128:000000000-BF978:1:1102:9806:19907_1:N:0:46
CTGAAGTATTTTTGCAGTATCAGATGAGGCTGATTCGTTAATGAGACGAAGTACACATGGAAGTGTGGCATCTGGCAGAG
GAATGATCATGTTGATCCATGATTTTTCTCCATTTAAATTCTGCACCTGTGAAAGCTGAAGTATCTTTAGAGACAAATCT
TGCTTGCTGTGGATGGAGGTTCCAACAAGAACTGTCAATGTCCAGCCATTCAAACAGAAGTCAGTCCCAGACCCACTCTT
ATAGTGATTCCTCAAGAGTACATAGTGGAATGTCTTCTCAGTTGCTGTGCCAATTGGACC
>M00285:128:000000000-BF978:1:1102:17229:19907_1:N:0:46
TGGTAGGTTGTCCCTCCATCCCAACAGTATCCAAAGCAGTATACCTGTTACTGAAGGGAATGGCCACAGGGGTACTCTGC
ACTACCTGCCCATTCCCTTCCCCTCTCCTGACAGAGATCCAGCTACCTGCCTCCTGCAGCTTAGGTGTGGCT
>M00285:128:000000000-BF978:1:1102:26815:19909_1:N:0:46
TCTGGAGTGATCTTCAGCATTTCATACAACCAAATTAGGTTGAACTTATTCTGTTTTAAAAAAATATCTTCCTTCCTCAA
GGCTCAGCTATTCGAGTAAGACACTAGCATAAACAGATGGGAAAAATCTTAACTTCTTT
>M00285:128:000000000-BF978:1:1102:16605:19909_1:N:0:46
ACCGCAATCAGTGAAGATAGGCAGCAACACCTCCGGCACGATTATTCTCAACACTGGTGCCCCACAAGGCTGCGTTCTCA
GTCACTGTAGTGGGCCGTATCTCAAATAACAATGTTAGAGTACAGGAAGGAGATAGGGAGCTTAGTAACATGGTGTTATG
ACAACAACCTTTCCCTCGATGTCAGCAAAATAAAAGAGCTGGTCATTGACTTCAGGAAAGTGGTGTGGTCACATGTCTGT
ATCAACGGTGCTGAGGTCAAGAGGGTTAAGAGCTTCAAGTTCCTGGGAGTGAACATCACC
>M00285:128:000000000-BF978:1:1102:12661:19909_1:N:0:46
CAATTTAGTCACTTTATTTTGAATGAGTTTACAAAATTTCTTTCAAGCTTGTGTTTATACAGAGAAGAGTAAGGCACATG
ACACTTATCTTGCTGATAAGAGTAAGACACCAACCCAATCATGGTTGCTGCTACATTTGCATGGGTTATGTCATAGGGTC
ATGGATGCAGCATTGAAACAGGTCCTTCAGCCCACCAAGTCCATGCGAGCCATCGAGTCTCCTTTTACATTAATCCTATT
GAACTTGAGCTGTGAGGCAGCGGCTCTGTGAGTGCCACCCATCCCCAGAGGCAGAGCTAT
>M00285:128:000000000-BF978:1:1102:12377:19909_1:N:0:46
ACTTTTCAATCACCCATCTGTTCAGACATTAGTCAGACGGTGTGTCATTAGTAAGCAAGCAAGTACAAATGTGCTCAATA
ATTTTGTGGAATTCACTCATTTAGCCTTGGTGAACTCTGGACAACTCTGGGCCTAATCATCAGGGAGGTTAACAGCCATG
GTAAAGTGCATGGGATAGTGCCACGTAAGGGTGAGAAACTGAAGTATTAATAGCCTTTGGAAAGCCGATTTGGGTAGAAA
TCCATTGGTTGGAAAAAGAAATAAGGTAGCATAAAACAGTGTCTGATGCCAACCAGGCTT
>M00285:128:000000000-BF978:1:1102:9595:19911_1:N:0:46
ATAAATGGCCTCAGACTCCAAAATGGAGACAAGAGACTTCAGGTGCTGGAATGTGGAGCAACATAAAACATGTTGGAGGA
ACTCAGCAGGTCAGGCAGCATCTGTGGAGGGAAATGTACAGTTGATGTTTCGGGTCGAGACCCTTACGTTGACTGTCCAA
TTCCCTCCATAGGTGCTGCTTAACCTGCCGAGTTCCTCCAGCAGCTTGTACTTTGCTCTAAGAGTCCAAGCTTTGCAGGA
CAAAGCTTTTCT
>M00285:128:000000000-BF978:1:1102:20201:19913_1:N:0:46
TCATAGAGCAGGGAAGCCCTTCCATTGACCAAGACTTCATTCCTCCAACAATAAACATAACTGAGTCCAATTATGTTGTT
CCTTGAGATCTTTCTACATGCAATTTTGTTCCACACTCTGTTGGTTAGGCAGTCATTCAACATCAAGCATGACTTCCTTC
CACTCCATTTCTGTGGGTTCTGAGATGGCCAGTGAGACCAAAGTGTAATCTGTAGATTCAGCCATTTGTGGATC
>M00285:128:000000000-BF978:1:1102:8404:19913_1:N:0:46
ATCAACAGAATGCAGAATAAAGTGTAGCAGAGAAAATACAATGCAGGTAGACAATAAGGTGCAAATTTATAATGAGGTAG
ATTGTGAGGTCAAGAGTCCATCTAATCATACTAAGGTGCTTTACCAAGGCAGCAAGAAGTATAGACAGAGTC
>M00285:128:000000000-BF978:1:1102:5217:19914_1:N:0:46
AGCAAAGTGGTTTTTTATTGAAATCACACTGTTCTTTTAGCTTCAGAAAAACTAAAATATGTAGAATTGCTTTGTGATGT
ACTCTGCTGAGGAAAAGTGTGATAGATCTTAGATTTTAGGCTGATGGAAAATTGAACACTAAATAATAAAGAATTTTTCT
AAAACCTCCAAGCAATTCTGAAATAAGAAATTAGAAAACCAGCTGTAGAGTCACTCACCTCTTATTGAAGGTATTCCTGG
AGAATCGTTCACATGATGTAC
>M00285:128:000000000-BF978:1:1102:13829:19914_1:N:0:46
GGACTGATTGCATAATGACAGACACCTGAGCCCCATAAAGGGCCCATCATAAGTACCTAGGATTCTCTAGCACTAGAGGC
CAAAGTATTGGTCAACCTTGATGATTTATTTTGGTTCCTAGCAGCTTAGCGTGGTCTACCCCAGAGCAGTCCTGTGTTAT
CTAGTCCTGCTTGAAGATTCAGTATGTGTTGTGATTACTGTTCAGGTCTCCGATGCAAGATTTCCTTCCAGTTGTGCATG
>M00285:128:000000000-BF978:1:1102:9711:19917_1:N:0:46
TCCAGCTTCCCCTTAACTCTATCTCAACTTTTTACCCCAAGCACTCCTTGTAGGAACAAGTTCCACATTCCCACCACTCT
TTGGAGAAAGACACTTCTCCTTAATCCCTGTAAAATTTATCTTATTTTTCTTTTAGCTTCTGCCCATTTCCTGTTAGTGT
CCAACTTTGGTGGTCTCATTCTCTAAATACTTTCTCTGCAAATAACTATTCAATACTGGGTGGCATTGTGGCGTATCTAG
TAGAGCTGCTGCCTCACAGCGCCAGAGACCCAGGTCCAGTACCGACCTCGGGTGCTGCCT
>M00285:128:000000000-BF978:1:1102:17465:19920_1:N:0:46
CTGGGACATCCCTTATATGGGCAGCCATACTGTGCTGCGGCCTTCCTAACCCAGATGGGGATGGCACAAGGCCAGTAACA
TATTGTGCCAGCCACCTATTCCCTAGTCACAGCAGCCTCCAGTTTCTGCCCAGAAAGCAGAGCTCTTTGTTCTGACCAGA
GCTTGCACTGCAGCCAAGGACAAGGTAGCTAACATCTTAACGGATCCCTGCTGTGCCTTTGGAGTTGCCCATTATTTTTG
GACAACTCTGAGAACACAGGGTTTTTCTGACTTCCCACAGGTAACCCCATACAAAAT
>M00285:128:000000000-BF978:1:1102:15345:19921_1:N:0:46
GTTCCAGAATCAAGGTATTTTGCTTTCATTGTATTCCAAAATCATTATATACAGTATCTATCCTTTTCAATGACCACCAA
CCACAGCCTGTGTT
>M00285:128:000000000-BF978:1:1102:27055:19922_1:N:0:46
GATCTACACTCTTTCCCTACACGACTCTCTTCCGATCGGGTATACACTCTTGCCCTCCTCTGCTCGCATCCCAACGAAAT
CGCAATTACTCCCCCTGCCTTGAAACTTACAGCCCAGGGCTTTGCAGCCGCCCTCGCGTACCTGCCTCGGATTATTGGCC
TGCGCATCCCCGTCCGGAGGTGTATCCTGACACCTATGTGGAAGACGGGTCGCTCACGTGTCGAACCGCTGTTGCGTGCG
CTCATGCAACGCACGCTTTCTTGGTAGGAGCGCACACTTCCGCGTTAACCCTGATACATT
>M00285:128:000000000-BF978:1:1102:6672:19923_1:N:0:46
AGACCATGAGAAAACCTTTGAGTTGGCGATTGTAATTCCCACAGCCTTTGTCTTGTGTTATCTCAATGTTACTTGTCTAT
TAAATCTATGCGAAAGACTACATTCTGACACTGGGATCCCAGCAAGTTTCAACTATCCTTCATAAAGGTACACAATGCAT
CTTTGTGGTGGGGCATGATAATTTCCAAAGACCAAGTCAGGGTGGATATCTCTTAAAGATGTGAAATATTATGAACATAT
GAAATACTAGCTTTGTGCAATACAAATGCTGCGTTCAGTGTTTATCATCTATTTCTC
>M00285:128:000000000-BF978:1:1102:16491:19924_1:N:0:46
TTAGGGTCAGGTAGAATTTTCCATTGAAGGGGCAGCCCAGCAGCCTTCCCCTGGAAGAGCAGAGCAAACCGGACAAACCT
GAGGTGGGTTTTCAGAAAAAGACTCATCCAGTTAGGATCCAGGTAGCATTTCCCAGAACGAGGGGCCCAGCAGCCCACCC
TTGGAAGAATAACCTGTTAGACTTTATTCCCCTGAAGAAGCTCAAGTGAGAGAGAAACGTTGGGAAGAGTGCTTTCCACA
GGCAAGCGGAGAA
>M00285:128:000000000-BF978:1:1102:8163:19926_1:N:0:46
GACGATGTCAACACTCCTCACTGCAAGCAAACTGTCATGAATCGACCACTGTGTTTACAAGCAGCCGCTCCCAATGAGCT
GTTTAAATAATATCGTTGTCCCTTTTGCTGGGTTTGTTTCGTGTGACTCTCGCATTTCAGCGTTTGAAGTAAAAGATTTA
AAAAAATGCGCGCTGGATCGAAAACTGTCACATCGAACGATTCGTTCCCCTCACATAATCGGAAAATTATGCAATAAATA
TATTTTACTGTATGCATTAATATAAATAATCCTTCGCCCTCGCAGTTCTGGGGGGGGGGG
>M00285:128:000000000-BF978:1:1102:16386:19927_1:N:0:46
CAGGAATACAGGGAGTGGTGATGACTCACTGTCCTGCCTAAGTTCCAAAGGTTTTTTTGGGGGATGTGGAGTGTTGGACA
GGGTGAATTATTAATAATTTATTTCAAACGTAATAAGATAATTTAAAAAATGACATTTTACCACAGAGAGTCATCAAAGC
CACTTCCACACAAAATGTTGGAGGGAAATAAACAGTTGACTTTTTGGATTGA
>M00285:128:000000000-BF978:1:1102:10758:19929_1:N:0:46
ATTCTATTTTCACAAGTGAAAACTTGGTGTAAATGGAGCATGAAAAGGTCATGGGAACATCATGAGGTGAACTCCTAGTA
ACAGACTGGATGACTGTTTTGAAAAGGACAATCTTAAAAGAAGAAAGGTGGTGATAGAGGGGCAATGAGGATTAAGCAGA
GAATTCCAGAGTTTGGGCTATGGCAGCCACTGGTTACCAATGGGAATTTGCACAAGGACTGCAGAGATCTAGGAAGCGTG
AGGGGCCAGGGAAGTT
>M00285:128:000000000-BF978:1:1102:23127:19929_1:N:0:46
CCCCAATGGGAACTTGGAGCTGAGATGTAGCAATGCAACGAGAAGGATTGAGAACAGTCTTGGGAAAATGGCATAACCTT
GCTTGACATTGGTGTGCACTGAGATTGACTCTGCTGAGATAAAGTCTTGCGTACACCCAGAAGGCAAATGCAACGTAGAG
ATAAGTTTCTTCTGGCAGCCTAATTTGAGGAGGATGCACCAAGTCCCTCCTGATGGAGACAAAGACCAGTGAGGTTGAAA
AAAAGCCATGTTTGGTGGTTAGTTCCTCTCACTGCATTTCTCTTGGATTTCCTGCACAGT
>M00285:128:000000000-BF978:1:1102:10347:19929_1:N:0:46
GGGGTGACCTTTGCAACACAGCTAACAAAAGGGTTAAGGTATTGTTCCCATGGCAAGGGGGTCCAAGCTGATTGGATGAT
TATATCCTCATGATTTGCAGCAATAGTAACCTCTGCTCCACCCTCAAAGTT
>M00285:128:000000000-BF978:1:1102:4838:19930_1:N:0:46
GTCGAGGTATCCAGGGGAGATTGGCTGCGTGGATAAGAAATTGGCTTTCCTGTAGAAGGCAGAGGGTTATGGTGGAGTGA
GTGCCCTCGGATTGGAG
>M00285:128:000000000-BF978:1:1102:17077:19931_1:N:0:46
CCACTGGGAGCTAGAGGTGTGTCCACATTGGAATAAATGCCTTCTAGTCCCCTGCATACTAAATGTTTTCCAATTCCTCT
TCTGATAATCGGCTCAACATTAATGAATGTTGGCTGACCACCAGAATTACACCCATTTTCTTTCAGGATCAATACTTCAC
TTGGAGTAAACCTACTGAAGTAAA
>M00285:128:000000000-BF978:1:1102:21274:19933_1:N:0:46
AATCAGTGGGGATTGGTAACATCTCCTCCTCGCTGGTCATCAACACAGGTACACCTCAAGGCTGCGTGCTTTGCTCCCTG
CTCTACTCCCTATACACACATATCCTTTATACAAGGGGGCCATAAATGTCCTCCATTGCTAGAGCCAGGCCCTCCCGGCA
GCTGTCACAGACCTCTGGCATGTCACACTCCCT
>M00285:128:000000000-BF978:1:1102:26674:19934_1:N:0:46
AGGTGAACCCACCATACGCCTTCTTAACAACGCTAAGTTTATTGCAAGGTGCATGAATACAAGAGTGAGGGACACTGAAA
AAGTTGCTCGCAGCAGCATCAGATGAGCGTCGGATCAGACAACACACAGAACATATATTATATATATCGTACTCATGATA
GCGAACGAAGGTACTGTGAAAAAACAAGACTTTAGTGCAAGAACACACACACTCTAAAGAAGTCCATTGTCGTGAACGAG
GTGGTTCATCGTGTTCCATTGTTGTCATAGGATTAGTTAGGGTCTTGCGGTTCGGACA
>M00285:128:000000000-BF978:1:1102:15938:19934_1:N:0:46
AGCCAATTATAACAGATCAGTCAACTCTCAACCAACAGCTAGCTGCCATCAACAGTGTCATCAGAGCATCCCCTCACCAA
TAACCTGTTCATTGTCAGAGCCACTCAGATCCAGACCTCATCACAGCTCTTGGTCTAATCATTGACGAACGAGCAGAGTT
CCAGAGGTGAGGATAGAAGGTTGGTCCTTGACGTCAGGCAGAGTTTGATTAGCTGTGGCATCAAGGAGCAGAGGTAATTC
TGACGTCCGTGGCGTCACAAGGAGACCGCTCCAGTGGTTGGGGTC
>M00285:128:000000000-BF978:1:1102:8298:19935_1:N:0:46
CTTTTTAGTGGTAGGACATACAGTCGAATAAGTGTTACCAATCAACTCAGCACCATGAAGTACATACACTACAATTGTTT
TCCAGTAGTTACACCACGAATTTAGTGTTGAAAATTGCAAAACATAGATTAGGCTTTAAAAACAAATTCCTTTCCTACAT
TATTACCTAACATTTTAGTGGTAGGAGATACAGTCGAATAACTGTTACCAATCGACTCAGCACCATGAGATACATACACT
ACAATTATTTTCCAGTT
>M00285:128:000000000-BF978:1:1102:17342:19935_1:N:0:46
TATCAGATTACCTTTTCAGGGGTAGAAGGTACAGTTAAATAACTGTTACCAAACGACTCAGCAGCAAGAAATGCATACAC
TGCTACTGTTTCCTATTTGATACTCCATGCGTTTTGTGAAGAAACTTGCAAATCAATGGTTTTAGCTTAAAAAAGCTGTT
TTCGCCTAGTATGAAATTTGGTGATATATCTGATTACCTTTTCAGGGGTAAGAGGTACAGTTAAATAATTGTTACCAAAC
GACTCAGCAGCATTAAATACATACACTAAAACTGTTGTCCAGTTGATACTCCATGTGTTT
>M00285:128:000000000-BF978:1:1102:12637:19935_1:N:0:46
CTCAGCCCTTTAAGAATTTTGTAAATTGCAATGAAATCTCCTCTTGTTCTAAAGTCTGAATACATTTCCAGTCTACTTAA
TTTCTCCTTGTATACAACTCTGTTATACCTGGAATGAGTTGAGTGAATCCTTGCTGCAGTTCCTCAACGACAATTACATT
CTCTGATGGGTTAAGGAGACCAAAGCTGTACATTATATTCCAGGTGGGGTCTCACCATATACAACTGCAATAAGACTTCC
TTACTCCTGAATTCAAATACTCTCATAATAAAGACTAAGATGCCATTTGCTTTCCTAATC
>M00285:128:000000000-BF978:1:1102:13530:19939_1:N:0:46
CTATTAAAACGCTGTTTTAGCCAAATATGAAATCTGTTGCTATATCAGGTATTAAGTTTTCAGGGGAAAGAAGAGCATTT
ATATAACTGTTACCAAACGACTCAGCAACATGGAATACATACACTAGAATTGTTTTCCTGTAGATACTCCTTGACTTTAG
AGAAAAAAGTTGCAAATCAATGGATTTAGCATAAAAACGCTGTTTAAGCCAAATTGGAAAGCAGTAGATATATCATCGAT
TAACGTTTCAGTGGTAATATGTACAGTTAAATAACTGTTACCAATGACTGAGCAGGCTG
>M00285:128:000000000-BF978:1:1102:9803:19939_1:N:0:46
GATGAAGACTCACACCAAAATTATGTTCATGGTCTTCTGACAGCAGAGATCCCAACTTGGATGCATGGATAATTTACAGC
AGGAACCTCAAAGCTATGTTGGGTTTTCACTAGTGCTGCCTCTGCAAAATCCTCTCAATCCATCGGAGGGCAAGTGATCA
CAATCCTCTTCCAGGCCCACATCCTGGTACCAAGGCTCGAATTACATTCAGACAACTTTGTTGTGTGGGTCACATTGTTC
ACAAAACTCCCACCATATTTCTAAAGCAGACATTCTGCCCCAAGCTCCATCACGGCAAGT
>M00285:128:000000000-BF978:1:1102:13991:19940_1:N:0:46
AATTATACTAAAGTTATACAACAAAGAACACAATTAGAACAAAAACCAAAGTCCATTGTCTTTGCTTCCCAGCCAGCATA
AGTACAGGTTTTCCCTGCTCCTCTCCTCCCTTTCCCGACCCCCCCTACCCCAGTCTCTGCATTCAATGGATCGCCCTCCA
TTATTTCCCCCAACATCAACACGGCATCACCTTCAAAGCACATTTTCCCAGCATTCGAAGAAGACCACTCCCTGGTCCAA
CCTTCCATCTCCATCCCTTGGGATCACCCTGTGCAACCGCAGGTGATGTAGCAACTGTCC
>M00285:128:000000000-BF978:1:1102:23977:19942_1:N:0:46
GGGCAAGTTTGTGTGCAACAAAAGGTATCCTGCACTGTTGGGAGGTTTGCAATCCACAAGAATACTACATTAGCATGTCT
CTCACAGACTGACTAAGGTACATTTGTTCTTCTTTGTATAGAGAGCCTCAATGATGCTGTACCACAAATTGAATTATGTT
TATTTTTCTAGCAATAGCCGAGAAAGATTCAGATACATAAGTGTATTTGTCATCCACAACCATCTTCACAGTGACATGCA
ATGTGACTCTGCTTTGACCTT
>M00285:128:000000000-BF978:1:1102:11702:19945_1:N:0:46
ATTTGGAGGGTGGGATTCATCTTCATGAGGGCAAAGTCATCATGGAGAGTGGCTTCAGTGGTTTGATGTCAAGAGATGCG
ATTGGATATCACTTTGGGATGTCTGTAGTATTAAAGGGGTGGAGTCCATAGTCAGTGGTCAATAGTCAGGGAAGGGATTG
CTGATTAAGAGAGGAGAGGATGATTACTTGCAGTGTGGGATTAGTGTCTTGCAGTGTTGGATCAGGTTGGCAAAGTTAAT
ACTGAAGTGTCAGGTTGATCATGGTTTGAGAGCCTTTGGGAAGGGATCGCAGTGAGAATG
>M00285:128:000000000-BF978:1:1102:20464:19945_1:N:0:46
TTAATTTGGACTTGGATCATCTATGTGTTTTATTTGGCTTTAGTCCAACCCATCCACAAACAAACTGTGTATTTTGTGTA
CATATATGGAAGGTCTTTGATCTGAAATGCTATCTTTGCTACCTTCTCCACAGATGTTGCCAGACCTGCTGAATATTTCC
AACATTTTCTGTTCTTATTTCAGATTACTGTAATATTTTGTTTATGGATAATTGACTGCAACTTCAGTATAACTTGTGAC
ATAAATAAATAATAATGATAGAATTGCAAGATTTACATCCTAGTAG
>M00285:128:000000000-BF978:1:1102:4532:19946_1:N:0:46
TTGATTTTCTACTTTGTACACAAATCCCATGGTGTAACTTTTGGAAAACAATTGTAGTGTATTTATGTCATTGTGCAGAG
TCGTTTGGTGTCAGTTACTTAACTGTGTCTCTTACCCCTGAAAAGTTAATCGCTGATATAGCCACACATTTCCTCCTTGG
CTAAAACAGCCTTTTATGAGCTAAATCCACTGGTTTTCTACTTTCCACACAGAACCCATGGAGGAACAATTGGAAAACAA
TTGTAGTGTATGTATTGCATGCTGCTGAGTCGTTTGGTAACAGTTATTTAACTGTACAAC
>M00285:128:000000000-BF978:1:1102:4219:19946_1:N:0:46
GATCTACACTCTTTCCCTACACGACGCCCTTCCGACCTCGTCTACACGTTTTCCCTCCACTACGCGCTACCGAACATAAC
CACACATTCACTGTACACTCCAATACCGAAAGCAAAACCCGTTAACTGCCCTGCGCTGACGTAATCGTCAATGGAAAGAT
GTACCTAGGGTGAGATTTGTTAGATTTTTTCTTTCCGATCATCATGGTGAAAAATCTGAGCTTTGTAATATACGTTATAG
ACATCTGCATGTCTTCTGACCTACGTTTCGGTGGTATTTTTTTTAGTTCTCGCGATAAGG
>M00285:128:000000000-BF978:1:1102:23664:19947_1:N:0:46
CACACTTTTTTTTTGCAGCTGTTAATGTCTAATGCACAGAATCCTTTAGAAAGGCAGTTATTGTGTTTGGTTTGAGTTTG
TTTGTGAGAGCTCGGCATCATTTGGCTGAGGCGGTGATTTTTTTTTGCTCTCTTTAATTTTTGGTGCATGTTTTCTCTTT
TTGGGGGTGGTGCGGAAACAAAGCACTGGGTTATAACGAGATCGGAGTGACTACCATGGTGATTTTGCTCTTAAACTTCT
GTTTGTTAGGTGGTTGTGTCTGCGATGGATCAAGGTCTTTCT
>M00285:128:000000000-BF978:1:1102:12781:19947_1:N:0:46
ACAGTTATTTAACTGTAACACCTACCTCTAAAAACGGAATCACTGATATATCACCAGTTTTCTTATTTGGCTAAAACAGC
GTTTTCTAAGCTACAACCATTGATTTCCCACTTTCAACACAAATATCATTGAGTAACTACAGGAGAACAATTGTAGTGTA
TGTATATCATTGTGCTGCGTCGTTTGGTAACAGTTCTTTAGCTGTACCACATACTTCTAAAAAGGGAATCTCTGATATAT
CACCTGTTTTCTACTTTGGCGAAAACAGCTTTTTATAAGCTAAAACCATTGATTTATCAC
>M00285:128:000000000-BF978:1:1102:18572:19947_1:N:0:46
AATGGTAAAGTAAAACAAAACTACTTGTTCTGGAAATCTTAAATAAAAATCAGAAAATGCTGGAAACACTCAGCAGGTCA
GGTAGCATCTATGGAAAGAGAAACACTCGTAAATGTTACCTCTGTCCCATTTCAACAGATGCTGCCTGGCCTGCTCAGTG
GTTTCAGCATTTTCTATATTTTTTTTTAACTCCAGACTAGGCTGCTGTCCTAGAATTCATTGCCAGGTACCTCTTACTCC
ATGTGGCATGGTTGGTAGAACTAAACTAATCTGTTACACAAATCCATGACAAGTCAGCA
>M00285:128:000000000-BF978:1:1102:11217:19948_1:N:0:46
AAAAGCCCTACAGAAAGTTTTGTGAAAGGTATAATCTGCCTTTATGCCTTCTCTCTCCCTCTACCACATCCCCCCTTTCC
ATGTCCTATTACTTTGATCAAGATGACATTGCTACTACTGTGTCTATTTCCTAG
>M00285:128:000000000-BF978:1:1102:13279:19948_1:N:0:46
TTGGTGGATCTGACTGGGTAAGGACAGCAGGTTGGCTTCACTCAAGGATATTAATATGACAAATAGGTTTTTAAGTCAGT
TCAGTAGTTACCATTACTGTGATTATTTTTATTTTATCTTTTATATAAGTTTCCCAGCTTCCAATATGGGACTTGAACTA
ATATTTTTGAGTTGATGGTTCCAGAGCAATTGCTTCTTGCCCAGTAACTTGATCACTGTGTTCCTGGTTGATGA
>M00285:128:000000000-BF978:1:1102:17521:19950_1:N:0:46
TCTCCTTATCAAAGCCCCTCATAATTTTTACTATACCTTGTGATTTCAGCTGCCAAAGTGTTGCCTCTCTCCGGCACCAT
CTTTAGAAAAATCACAATCACAACGTAAATTACAAATCACAAGGAAAGCATGCCAGCGCCTTTACATTCTCAGAAGTCAC
TGAACACTCCAGCAAACATTTGCAGATGTCGAGAGTGTCCTGACTGGTTGCATTATGGTCTGGTACAGCAGTTCAAATGT
GCAGAAACATAAGAAGCTGCAGAGAGTAGTCGACTCTGCCCGATACAACACGGG
>M00285:128:000000000-BF978:1:1102:11331:19951_1:N:0:46
ACAGTTTTGTGCGAGCTCATTAAATCATTTTTGGCTTCAGTACTTATGGAAGGGATGTTTCTTGGTAGAAAAGGCTTAGC
CGCTTCAGGTGGTCAACTGGCACCTACAATAAGGCTTCCATCTCTAGTGACACGCCTTTGAATGATGTGTAAAAGAGTTT
GTCCCAGTGACCAGAAGCCAACTTCATCACTGTGCTAGCAGCTGGATTTCAGACTATGATACCATTTGAATTGTAGAATA
CAAGA
>M00285:128:000000000-BF978:1:1102:18063:19952_1:N:0:46
GCCAAATACATGCAAATGGAACCACCTTAGGAAGGCACTTTGGTCAATATGGATGAGTGGGCCAAAAGGCCTGTTTCCAT
GACTCTGTTTCCATGACTCTGTTTCCATGACTCTCGTTCTAGACTTTCCTGCCCTGTCTGAGCTATTGTTTTAATATAAA
CCCAATCTTGGTCTTGTATAAAATAAATAAATGAAGATACCTTCCAGCAGAAGTTGTCCTTC
>M00285:128:000000000-BF978:1:1102:14452:19953_1:N:0:46
AGCTGTACAAAACATTGGTTAGGCCATATTTGGCATATTATGTGCAGTTCTGGTTGCTGCATCACAGGAAGGAGTGAAGG
CTTTAGAGAGAACGCAGAAGTTATTCACAGGGATGTTGCCTGGATTAAGAGTATAAGCTCTAACAAGAGGTTGGACAAAT
TTGGATTGTTTTCACTGGAGCATAGAAGGCTGATCCTATATTCTTGCATAATCTTGTGTTCTTGCATTCGTTCTAAATGA
CTTTATGATTTGAGGTTTGAAAGCTGCTAAATAAGGGCAG
>M00285:128:000000000-BF978:1:1102:14510:19954_1:N:0:46
TCATTGTACTGAATGGCAGAGCGGTCTTAAAAGGCAGAGTGACCTAATCCTATTTATCCATGTTTCTCTACTCTGCCTAG
ATTCTAGGGCTACAGAATACCTCTCAAGATTTTGCAAAATATTCCCAACACATTCAAATTTATCAGGGGATTTGCAGAAG
GAACATTATCAAATGTCTCACAAAAATTTGATCGAAACTATAAATAGATTTTCTGATCCCTGAAAAATTCTGTCCTATGC
ATTACCCAGGAAAGCAAAGTATTAAAATTTCAGGTCAGAGACCCTTTGCCAGAATCCA
>M00285:128:000000000-BF978:1:1102:9104:19954_1:N:0:46
CTTCTACCGTGAAGACCGACGCAAAATACTGATTAAGCACCTCCGCCATCTCTTTATCATCCATAATAATCTCTCCCGCC
TCATTTTCTATCGGTCCTATATCAACACGCATCTCTCTTTTGCTTCTTATATATTAAAAAAAACCTCTTAGTATCCTATT
GAATGTTTTCTGCCAATTTCATTTCATAATCTCTCTTTTCTTTTCTATTGACCTTCATAGTTTCTTTCTGTTTGTTCTTA
AATTTTTCCCAGTCTTCTGTTTTTCCTCTTTTTCTTGCTACCTTGTATGCCCTCTCTTTT
>M00285:128:000000000-BF978:1:1102:26325:19955_1:N:0:46
GGAGTTTTGAGTTATTGGAATTGTATGAGTAGCTTGCTCTCCTTCCAGCTTTATATGTGTACGACTGCATTTGTCATGAT
TATGCTTAAATCCAAAGCCTATAATTCAGTTCCAAACTACTTGTGTTACTCGATGGAAGGATGAAATTCATGATGAAATT
AATGAAGGTTGAGAAGGGCATGCAAGGAGTAGTGCTAGCTGTACCTTAAAATTAAGTGTCTAGCCTCG
>M00285:128:000000000-BF978:1:1102:14326:19959_1:N:0:46
GAGGGACTAATGAGGGACATGAAATTTCTAATGTGTGCTAGGAGTCCTTCTTTAGGCACACATTACTAGGTGTCTGCAGG
TGGTGGTGTGACTGGATAGACAATAGGAGCAGAAGTAGACCATTCGGCCCTTCGAGTCTGCTCCGCCATTTTGAGATCAT
GGCTGATCTTCAACACTCAATATCCCGTTCCTGCCTCGTCCCCATATCCCTTGATTCCCCTATCTATAAGAGACCTATCT
AGCTTCTTCTTGAAAGTGCCCAGAGAATTAGCCTCCACTGCCCTGAGGCAGTGCGTTCCC
>M00285:128:000000000-BF978:1:1102:12463:19960_1:N:0:46
CAGCCTCTTTCAATCCTGCACATTGGATCCTCCACACCAGGCGGTGATGCAACCAGTCCCAGAGCACCCAACTATTATAC
CCTCTTGGCGCAGCACACCTGGACATGCACTGGGTAACAGGAAGGAACATGGGTAGCATTATTTAAAGTGATCATTGTTT
GCTGTTAGGCTAGTTGTTTGATTTATGCATGGCTTTTCTATAATTCAACCATGTATGTTTTCTGGAGCTCAGTGTTCTTC
AAGTTTGCAGGGATCGTTGTGTCAGGTGCTGGGGAAATTTGATCAGTGTCAAGGCCTCTG
>M00285:128:000000000-BF978:1:1102:25777:19960_1:N:0:46
CTTCAATGCACTGATGTGAAGAGATGGCATGCAAAACAAAGTTTTACACTGTACCTCAGTACACGTGACAATAGTAAACC
AATTTACAATTAGAAGACTGCTCAACTGAAGAATTAATCACAGCATAAGCTCAATTCTATACCTACTCAGCATTCAAAAA
GGGTTCCAGTCAGGACTGCTAGGTAAAAGAGCAGCAAACTTCCTTCCTTTTTC
>M00285:128:000000000-BF978:1:1102:9656:19961_1:N:0:46
GTGCACTATAAGGGGTTAATGGCATACTTCGGCTTCTATTTGATGGTTTTATAATTTTTACTATTCCTTTATTATTGTTC
TTTTGCATATATGTACATTTATCTGGGCCCTACATACAATTAAAATCTGATGATTTACTATGCTTGAGATTTTGGTAGCA
GATGGGTAGATTTTCCAGACTTTGTTATTTCTATTAATATGTCAGTTCACTTTTACTTAACCCTTTAAGATGTTACACAG
TATTATAATAAATTTTACTGTGAATCAGGTGAGTAGATAGGGAGTACTGGAGCTTGGGCC
>M00285:128:000000000-BF978:1:1102:10425:19961_1:N:0:46
CATCTTTTGTGTAGAATGTTCATCAGAGGCAGTGTAGGGAAATGTCACAAGGCTGTTCCTTGGTCTTCTAGATCTGAGTC
AGTATTTCATTCCTGAAAGTGATCTTCCAGGGTAATATATGATTATAATTGATATGGAACAGGAAGATCTGGAAATTAAG
GTGAGGAACTGGAATAAGGAACAGAGGTTCTACTAAGTAAAAGTCAAACACCAAATAGTATCAGGAAACTCTCCAAATAA
AATCCAATTAATACAAGGAACACACACTCAGACAAGTACTGGATACAAAATCCTGGA
>M00285:128:000000000-BF978:1:1102:7154:19962_1:N:0:46
CATTCCAGAGCTCCCTTTGTAAAATATTCTTGTTTGATAAGACTTAGAAAATATTTTCAATTAAGTCAAATTTTGCAGCC
TTTATACATGTGTACCAGGAGGCTAAACTGAATTGAAATTATCAATAGAAATGCTTTTTCCATTGATTTTTTTCCCCTTA
GACTGATGAAGAGTA
>M00285:128:000000000-BF978:1:1102:22875:19964_1:N:0:46
CCTACTTAAGGGAAGGGACTTCCATTTCAGTTCCTGCCTGTCAAATTATTGAAGATGTTGTAGCGACTCACGATATTGGG
GTCTGAAACGCTGTCGTCCGTCGCGGGGAAACGCGCGAGCTCCTGCGATAGTGCCGGAAGGCGGGACTTCCGGCGGGTGA
ATGATGTCACTTCCGCCGGCCATGTTTTTTGTAGTTTGGAATATGCGCAGCTTTTGGTGAGTTATAAAAACGTGCTCGAT
TGAGTCTCCGCGTCCTCGTGTTCTTCTAAGTTGCACCCTGCTGGCTGCTACATTTGGTGG
>M00285:128:000000000-BF978:1:1102:26266:19964_1:N:0:46
CCCTGCTCTGAAACTGAATGGGAAAGGTTTCTCCTCCAGAAAGGAAGGGGAAGAGGTTCAAACTCTTGGATAGATCTTTA
TATTCCCCAACTGGCATTTCATTTCTAGTCCAGTTGGAAGAATAGGAGAAATTCCAAGGTTGGGAAAAATAACCAGGATG
CTGCCAAGCTTGGGGTTTGAACATTGACCTTTGTAGGGGTGAGAAATGTAGAGGGTGTG
>M00285:128:000000000-BF978:1:1102:9615:19965_1:N:0:46
NNNNNNNNNNNNNNNNNNNNNNNNNNNNNNNNNNN
>M00285:128:000000000-BF978:1:1102:8017:19965_1:N:0:46
CTATTAAATGTTAACATGTGTTTAGATTGCTATTGGAAAACTAACTTTGCCTTAAATGTTGATTTTTGGTGTTCTTTTGT
GTACACAGATGTATAAAGCTACATAAAAGTAGGAAAGAAAAGCAACTGCCAAATAAAATTCACAAAAATTCAGTTGCATA
CAAATAAAACACTGAAAGTACAGCTATTGATATGG
>M00285:128:000000000-BF978:1:1102:7901:19965_1:N:0:46
TTCATTCAAAATTGCATGAAATAAATTTTGAATGAGGCATTTTAAACACTAAGGAATTGTGATTACTTTGAAAATACTTG
AACCATGAATATTTTGTGTGTTCTTAAGTAATTTTCTCATGTGTAAATAATTCTGACCATGATATAAATCTGAACATTAT
AATCTTATATTTTGTACTTTCTATAGTGGAAAGCATTGAGTGGTGTGTATCCAACATGTCATTCAGTCTATTGGCCTATA
AACATAGATAGTGTTCAATTGATAATCTTTTGGTACATGGAAGTATAAGGGAGCAGATTT
>M00285:128:000000000-BF978:1:1102:10513:19967_1:N:0:46
CTCCGTCATTCCTGGTGTTGGAGCTGTGCATAACTGCTCTGTGGAGCCAATTGAAACAACACAGCCTAATTTTTGACTCC
TCATTTGGCATTTCATTCCATGAACAATACAGCACAATACAGGCCCACCATGTTGTGCCGGCCTATCTAAGCCCACGCCT
AAGACTATCTAACCCCTTCCTCCCTACGTGAAATGTAGATATCTTACATATTTCACCTCATTGACCCAAGCTACCTTTTC
ATCACTGCTTTTTTTAAGCTTGA
>M00285:128:000000000-BF978:1:1102:4387:19969_1:N:0:46
GATAGTCTACCAAATGTTCTACTACTTTTTTTTTAAATTTCAGGTCTGCAACCATCGCAGAATTTTAGGTTTAGAGGACT
TCTTCTTTAAAATGGCAGACAAATAAATACTACCAAAATTCCCTCCGTCCCGTGAGTGTACTTGAAGTGCTCCTATGGTG
GCAATGGTTCATAAACTGTGGGTGAGGCGAAATAAAAACATACACAGCTTTAATGTGACGACAAAGGTCGTCAATAGATT
GCAAATATTATATCATTAGAAGCG
>M00285:128:000000000-BF978:1:1102:11992:19973_1:N:0:46
CTAAAGATGTGTGGTAGGCACCTGGGAATACGCTCATTGCTTCTTTGAACTAAGTATTTGAAGAAGCATCTGCACTTCAG
CAATGGGATTGCCAAAAATCAAACGCCTGTGCTGGAATGTAAACTGTGGCTCAATGACTAGCTCCCACACCTGTGATGGA
GAAGATATCAAGTCCTG
>M00285:128:000000000-BF978:1:1102:9068:19973_1:N:0:46
ATCAGTATTAAATCAACAGGGTTACAGCATATGAACGAATACATTCCAACACCTTGCCTAAGATATTTGAATGCTAAACT
CGAAGACCTCCCCCTATTGGTCCCTTAGTATAAGATGTACAGAAAGGAACTCACTCAGAGAAGCACATCTTTCAACATAA
ATAAGATGGTCACAAAGAA
>M00285:128:000000000-BF978:1:1102:10944:19976_1:N:0:46
TGGCAGAACTGGTTCTCACCCTCAACAAATTTTCTTTTGGCTCCTCCCACTTCCTCCAAACTAAAGGTGTAGCCATGGGC
ACTGGCCTGGGCCCCAGCTATGCCTGCCTCTTTGTGGCTACATTGACCAGTCCATGTTCCAAACCTACACTGGGAATGCC
CCCCAACTCTTTCTCTGCTACATTGACGACTGCATTGGGGCTGCTTCCTGCACCTGTGCTGAGCTCATCAATTTCATCAA
CTTTGCCTCCACCTTCTGCCCTGCCCTCAGATTCACCTGGTTCATTTGCGACACCTCTCT
>M00285:128:000000000-BF978:1:1102:14916:19976_1:N:0:46
TTCACAGGATAACTAGGAACTGGATTGAAGTCTTTCTACATAGACTCAGTCCAAAAGTTGAAGAAAGTGAAGTTCATGTT
TAGTAAACAATTGATCAGTTATGTGTGACATTTAAGTCGAAGAGCCTGAAGTGGTAAGGTTGGGTCATTGAATGACTTTT
CAGATGCAGACAGAAGTTTTTGAACTTTTACCTTTAAATAATTTTCTTTTCAGAAAGCAGATTTTTTGCTTTAGTTTTA
>M00285:128:000000000-BF978:1:1102:20071:19976_1:N:0:46
CTGAGTAGTAATCCCAACACGAACTGAATATTCAAGCAGGACTAGAGAACACATGACCGCTCTAGAGTAGACCACTCTAA
GCCACAAAGTAAACCCAAAGGTTGACCAGTCCTCTGGCAACTAGTGCTAGAGAAACCCAGGTACGTATGCTAGGCCCCTG
ATGGGGCTCAGGTGTGTGTCATTGTGCAATCAGTCCAGCCTGGAATCCATGTGCTGTACAACGAGGCATCTAAGGAACCA
AATCAAGGG
>M00285:128:000000000-BF978:1:1102:18726:19976_1:N:0:46
CTGAACAGTTTTCAAAAAGTATCTAGAATTCAGTGGTAGTTGTTAAGCCAAGTCAAGTCAAGCTTACTGTCATGTGCACA
AGTACAGTGAGGTACAGGTACAATGGAAAAACTTGCTGGCAGTAGTCTCATAGGCACTTAGGTACAGGCGCCACACAGAA
TATTGTGGAAAAGCTGTTGCAAGCTG
>M00285:128:000000000-BF978:1:1102:24630:19977_1:N:0:46
AAACCTCTGCTCTCTTATTTTTAACATCCTCTCCTTGGGAGAACAATTATGTGCTTTCATCTTGTCTATGCCCCTCAGGA
TCTCATGCCCCTCTATCAGGTCACCCCTCAATCTCCTAAATTCCAAGGAATAAGGTAATAGTCTACACAACCTCTCCTTT
TATCTCAG
>M00285:128:000000000-BF978:1:1102:26807:19978_1:N:0:46
CGATAGCGTAGCGGTTAGCGCGACGCTGTTACAGCGCCGGCGATCGGGGTTCGATCCCGGTCGCCGACTGTAAGGAGTTT
GTACGTTCTCCCGTGTCTGCGTGGGTTTCCTCCGGGTGCTCCGGTTTCCTCCCACATTAGAAAGACGTACGGGTAGGTTA
ATCTGGCGGGGGTTAAATAAATTGGGCGGCGTGGACTTGGAGGGCCGAAAGGGCCTGTTTCCACGCTATATAAAATAAAT
AAATAAATAAATAAATAGATAGATCGGAAGAGCACAACGTCTGAACTCCAGTCACTCCGC
>M00285:128:000000000-BF978:1:1102:6271:19981_1:N:0:46
CATCTTTTCAACAGAAGGGAAGTAGATTGTCACCACCCACCTGACAGCCTCCGGTGCAACTGAACCCGTGGTCACCGTTG
AGGACGTAAGATCAGTCTTCTGGAGAGTGAACCCAAGGAAAGCATCTGGCTTGGATGGTGTCCCTGGCCATTTGATCAGA
TCTTGTGCTGATCAGCTGGCAGTGGTATTTGCAAGCATATTCCCTGCTTCAATCTGAGGTTCCCACTTGTTTTAAGAAGA
CCACTATCATGCTGGTGGACAGAG
>M00285:128:000000000-BF978:1:1102:25081:19981_1:N:0:46
AGAATAAGAGGTAGATTGTTTAGGACTAGGACAAGAGATTTCTTCACTCAGAAGCTGGTGAGCCTTTGGAACTGTCTACC
ACAGGCACCTGTTGAGGCTCAGTCATTGTGTTCATTCAAAGCAAAGGTCAACAGATTACTGGGCATTAAAGAAATCAAGG
GATATAGGGATAGTGCTGGAAGGTGGTGCTGAGGCAGGAGATCAAACCTGATCTCGATGAATGGCTGAACAGGTTTGAAG
GGCCATCTGGCCTGCTG
>M00285:128:000000000-BF978:1:1102:24567:19987_1:N:0:46
GACTAGATTAGATCAGAATCAAATTTATTATCACGGATGCAGGACGTGAAATGTGTTGTTTTGTGGCAGCAGTACAGTGC
AAGACATAAAAATCTATAAATTACAAAAATAAATAAAGAGTGCAACAGAGGAATAATGAGGCAGTGTTCATGGGTTCATG
GACTGTTCAGGAA
>M00285:128:000000000-BF978:1:1102:9550:19987_1:N:0:46
TGAATGGGAGCAGTTAGAGAGTGAGAGTGTAGGCAGAAGAACGTGAAAGGTGCAAAATGCCGAGTGGGCGGACAAGAGGA
TGAAAATCCAAGCAACACACATTGAATCTTGCCCATTGGAATCAAAGCCAATGAACAATCAGTTTGTGTCTTGCAGGCAC
TTGCAATGTTCTCTACAATTTCAAACCACATTGAGTGTGC
>M00285:128:000000000-BF978:1:1102:21133:19987_1:N:0:46
ATGGGTGTTCCTGAACGGGAAACCATGGGTGAATCAGGAGATCCACTCCTTAGTGAAGTCTGGTACTACTGCATTCAGAT
CAGGTGACCCTGACCTTTACAAGAAATCGAGATACGACCTCCTGAAAGCTATCAGGAATGCCAATAGACAATACTGGTTC
AAAATAGAGACCCAGACCAGCCGTCAGTTGTGGTAGGGCTTACATGCTATAACGGGCTACAAAACGAAGTCAGGCAGCAT
CGTCAGACAACAGTGCATC
>M00285:128:000000000-BF978:1:1102:24457:19987_1:N:0:46
GTTGAAAGGGTTGAGGCCTTCAAGTTCCTGGGAGTGAACATCACCAACAACCTGTCCTGGTCAAATCACGTGGATGCCAC
GGCCAAGAAAGCTCACCAGCACCTCTACTTCCTCAGGAGACTAAAGAAATTTGGTTTGACCCCTTTGACTCTCACCAACT
TTTATCGATGCACCATAGAAAGCATCCTATCTGGATATATCACAGCTTGGTATGGCAACTGCTCT
>M00285:128:000000000-BF978:1:1102:22322:19988_1:N:0:46
NNNNNNNNNNNNNNNNNNNNNNNNNNNNNNNNNNN
>M00285:128:000000000-BF978:1:1102:3593:19990_1:N:0:46
AGTTCCCTGAAAGTGGCGACGCAGGTAGACAAGGTGGTGAAGAAGGCGTATGGCAGGCATGCTTTCATCGGATCTTGCAT
TGAACTGGGATGTCAAGTTACAGCGTCTGTGGGGGAAAAGAATTGTTGAATCTGATAAATAAGGAAGGTGATGATGAGGA
CCATTAAGGG
>M00285:128:000000000-BF978:1:1102:17522:19991_1:N:0:46
CCAAACCAGTTGACCCTTGCACTGGAGCTGGGGGATAGTACCCAATGGTGACTGGGCCTCCTGCTGACAGTTTGACCCAT
CGTTAAAGCTACAAAACATCTGTAACCTTTGACAAAATCTAAGCCTGTCAAAGCTGGCAATATTTTCAATGCTTTTTAAT
GCCTTTTATTAATGTAATGGCAGTTAAAAGCCTTTAGCATTGACATAAACAAATAAGATAAATGAAAAAAAACATAA
>M00285:128:000000000-BF978:1:1102:18118:19994_1:N:0:46
TAAGAAAATTAACTTATCATATGTTGTCAAAGTTGAATTTTAGTCATTGAAACTTGTTTTAAATTGCCTGCCCATATAAT
TATCTTTCCCCTTTTAAAAACTTGTTTTACTAATCATGGCAATTGTTTTTGCAAGACTATGTTAGATCGGAAGACACACG
TCTGAACTCCAGTCACTCCGCGAAATCTCGTATGCCGTCTTCTGCTTGAAAAAAAAAAAAAAACAAAAAGACACAATCTA
TGAAAGCTAATACAAAAGTCACTCATGCCTATTTAGCAGTAGACCAAAGGTAGCACTTA
>M00285:128:000000000-BF978:1:1102:15836:19994_1:N:0:46
ACTGCGTATCTCCTTGGCTGAGCACATTTGTCATAATATTCCTTCATCCGTATCTGGCTTGTTTTCAAATTCTCTTTCCA
TTGGCAAACTCCATGTATGTTTGATCTGAAGTTTTCTTCAAATCTCTAAACTTTTGTCTGTACGCTTCCGGTACCAACTC
ATACACTTTCAAAATTGCTTGTTTTACCTTTTCATAATCAGCTGCCTCCTCCACAGACAAAGCAGAATAAGCTTTTTGAG
CTTTGCCTTTAATCACACTCTGTAACATAAGAGCCCATCTCCTTTTTGGCCAATTTAAAC
>M00285:128:000000000-BF978:1:1102:16225:19994_1:N:0:46
AAAGAGGTGGGGTTGTTAGCAACTGTTGGCGCAGTCTGACCTGTGCTGTGCCAAGATGTGATAGAATTGCAACATCATTG
GGAAGAGTTCTGTGGAGCTTCTACCAGCATTGTATATCTGAAGATGGGAGGGCTGGTGAGACTAAGTATTGTTTAAAGTG
GATATCAGATAGTGACTGCTATTGTTTGTTTAAATGGGATTTGATATCAGGATCAGTATGTCTCCAGTCAATTCTTGTGG
ATTGGGACTTCCAATGAAGGGGAATTGTGTGGAGTTTAGGAGGAGGTGAGCAGTTGGTCT
>M00285:128:000000000-BF978:1:1102:26826:19995_1:N:0:46
TTAATTTGGAGTGTCCATTTCCACAAAAAATAACCACCTTGTTTCTCGTTTCATTTTCCCCTAAAACTGTTTTTTTAGTC
CAAAAATCTCAGTTACCAAGTCATGGACATTTGTCTTATTTTGTCCTTGGTGACTGCCATTGTACTAAATCCAAATATAC
AATGATTTATTGCGTTCGAATCTTCACTTACGGACAGAATACTGATTGACTGCTCAGACCCCTGAGAGTTACAGAGATGG
TATACAAATAAGTGCATTTCAGGTAAATAAAGC
>M00285:128:000000000-BF978:1:1102:19705:19995_1:N:0:46
CCCTGAGTGGAAGCTACATCATTGGAACAAATGTGCAGTTGTACACTTCGAAAGTAGAAATAAACGGGCAGACTATTATC
TAGAAGGAGATAAAATTGGAAGTACAGAAGTACAAAGTGACTTAGGGGCGCTCGTGCAGGA
>M00285:128:000000000-BF978:1:1102:5913:19996_1:N:0:46
AAATACATACACTACAACTGTTTTCCAGTAGATACTTCAAGCGTTTGCTTGAAACAGTTGCAAATCAATGGTTTTAGCTT
ATAAAACGCTGTTTTATCCAAATAGGAAATCTCTTGCTATATCTGATAAAAAACGTTTCAGGGGTAGGAGGTGCAGTTTA
TTAACTGTTACCAAACGAGTCAGCACCATGAACTACATACACTGCAACTGGTTTCCAATAGATACTTCATGCGTTTACTG
AAAACAGTGGCAAATCAATGTTTTTAGCTTATAAATAG
>M00285:128:000000000-BF978:1:1102:20031:19997_1:N:0:46
CTTTTAGCTTTCCTAATGACTGGCTGTTGTGAGTCATGCACTAGGATACCCAACCACCCTGCAACTCAGAGCTCTGTAAT
CTATCACCATTTAGATAATATTCTCTTTATTATTTCTGGCAAAATGGACAATTTCACATTTTCCCACATTATACACCACT
TCCCTGATCTT
>M00285:128:000000000-BF978:1:1102:24697:19997_1:N:0:46
TTGATAAAGATGTTTGAATGGATTTACTTTTTCCTTAAGTCTGTTATTGTCATTTACTTTTCTAGTCCTCCACTTGGATT
TTTTCTTATTTGTTAAAATATATCTATTCCGTATATTCTGAACAATCTCCTTAAATGTCTGTCACTACATCTTGATTGAA
CTATCCCTCATTTAATTTGCCATTTCACTTTAATTAGCTCTGTATACATCCCCTCATAATTGCCCTTATTTAGGTTTAAG
>M00285:128:000000000-BF978:1:1102:24203:19997_1:N:0:46
CACATTCTGTGTTTCTTTTTGGGTGTTTCACAGCCACTGTGGAGTCACTGTTCTAATGTTGGAAATCTGTTAAGTATTTT
GTGCTTTGGAAGCTCCCACAAACAGCAAGTGGAATACTTACTGAGTCATTTGTTTTGTGAGGCTGAGAGATGGATAACAT
AAGGTTTTAAAGATAAGGTTTCTTTATTAGTCACATGTACATCGAAACACACAGTGAAATGCATCTTTTGCATAGTGTGT
TCTGGAGGAAGCCTGCAAGTGTTGCCACACTTCTGGCACCAACATAACATGCCCACAACC
>M00285:128:000000000-BF978:1:1102:12482:19998_1:N:0:46
TTGCAGGCCCAGTGCCAGGGATCGGGACGTTGGGAACGGGTCCACAGCATTTTGAGCGTGGGTGGGGGGGGGAGGAGTTG
GTGATGAGAGTCAAAGGTCGTGGGACATATTGGTACCAATGACGTAAGGAAAAAAAAACAAGGGAATAGGAGGTGAAGAG
GGAATGGGGTGAATTAGTTCGGAAGCTGGTAAGCAGGACCTCAAGAGCAGCATTCTCTGCAATGCTGCCTGATTCCTGTT
CCATAGTGATGGGACGAAAAGTGATTCCGAACATGAAAAAGAGAAAACCCACACCCAACC
>M00285:128:000000000-BF978:1:1102:23515:19999_1:N:0:46
AACTTGTATTAGTCAGTGAAATTTATTCTTATAAGGATCAACTTAATTTCTGTGCCACAAACAAATGGTCACCCTTCATT
CTTGTGACAGCTCTTCAGTCAACGCACTTAACCAACAAATATAGTAAACACCTTTTAAGTGGAATTGGAATTATCAAGAA
CATATCAATTAAATTAGCTGTATT
>M00285:128:000000000-BF978:1:1102:25711:20000_1:N:0:46
TCAATTGATTTTCCAATTTCTACATAAAAACAATGTAGTATTACAGTAACACAATTGTCGTTTCTGTATTTCGTGGTGCT
GAGTCGATGGGTAACAGTTATTTAACTCTACCACTTACCACTGAAAAGATAATCGCTGATGTAGCAATAGATTGTCTATT
TACCTAAATCAGCGTTTTATAACCTAAATGCATTGATTTTCCACTTTCTACACAAATCACATATAGTATCTACAGGAACA
TATCTGTAGTGCATGGATTTCATGATGCTGAGTCGTTTGGTAACAGTTATTTAAGTTTAC
>M00285:128:000000000-BF978:1:1102:23348:20000_1:N:0:46
GAAAGTCAAAAACATAACCCCCATTGCTGCAAAGTTGCCAAAAGGCATTCTAGAATTGAGTTGTAGGGAAAACCGTAAAC
AAGATTTTAAATGCAAATAATTCAAAAAGGCAGCTTGATTAAATGCTGGGACCAAGAAGGGGTAGTGATTTTGAAGTAAT
ATTTTGGAAAACTGTGCAGAAATTAGCCCAAATTTTTCAATAGCTATGATGGTATTAATTTGCAAATTACAGCAACTTGG
AGATTTTTGTACATGTAATGCAGAAATCTCAAAGCTGCTGTCAGTGACCAGTACACTATC
>M00285:128:000000000-BF978:1:1102:16372:20002_1:N:0:46
GAACAATATATGTCAACTTTTATTTTAAGTTTAAATACCTTCCTTAAGCACTCCCATTGAACCAACCTTCAATCCCCAGA
GATCCCACAATGACCTTTTGCCTCATTCTCCACTTTATTCAGAACCCCACAAGAGCCTAACCTCCAGTCACCACCCTCCT
TCTCTTAACAGTCTCTGATTTGGTCCCAAATTCTGGCCTTCCTTCCTCTTCCACCCTTGGAGCTGTGTTGACATTTCTAT
TTGGGAGTTTCTTCGTGCCAGAAGGAAAGTGTGCAAGGGCTAATCAGCA
>M00285:128:000000000-BF978:1:1102:21189:20003_1:N:0:46
GTTATCCTGCCTGTTATTCCGTGATCTCTCATCTTACTAATTAGTCTTTTGTGAGGCACCTTGTCGAATGCCTTCTGAAA
GTCTAAATACACTACATCTACAGCCTCTCCCTTGTCCACCCTGCCTGAGATTTCTTCAAAAAACTCCAATAGATTGGTCA
GGCAGGATCTTCCCTTCACGAATCCATGTTGACTAGGGCCTATCTTGCCTTGCACCTCCATGTATCCCATCACCTCATCC
TTGAGGATCGATTCTAGTATCTTCCCCACCACCGATGTAAGACTGATAGGTCTGTAATTT
>M00285:128:000000000-BF978:1:1102:5008:20004_1:N:0:46
CAGAGAAGTGGCCCATTCATGCCAATGTTTTAGATGCACACCTCTCACCCCACAACCACCTCTCCTGCCACTCTCCTGCT
CCGACACTGCCCTTCCTAACAACAGCATCTGCTCCTCTCAACCCTCCCCAACCCGCTTCACCCCCACTTCCACCACCCCC
CCCCACACTTTTCCATTTCAACTGTTCCCCCCTTTCCTTATCCCCGCCTAT
>M00285:128:000000000-BF978:1:1102:8408:20005_1:N:0:46
CACAGCAGACCCGTTGATGGTCAGCGGAGCGTGCACACGATGACCCCTCCTAAAATCCACTATCATCTCCTTGGTTTTAT
CCACATTCAAGGAGAGGTTGTTGTCACAGCACCACACGGCTAGTTGGTTCACCTCCTCTCTATAGTCCGACTCATCGTCA
TTCGT
>M00285:128:000000000-BF978:1:1102:26113:20005_1:N:0:46
CATCACCACTGCATGTACCCTGTCAAGTCTCTTAAGATGGCACAGTAGCATAGTGGTTAGCACAATGCTTTACAGCACTA
GCAACCTGGGTTCAAATCCAGCCACTGTCTGTAAGGAGTTTGTACATTCTCCCCATGTCTGTGTGGGTTTCCTCCGTGTG
CTCCAGTTTCCTCCCACATTCCAAAGACATACAGGTTAGGAAGTTATGGGCATCCTATGTTTGCACTGGAAGCATGGCAA
CAATTGTGGGCTGCCCCCCAAAATCACTATGCAAAAGATGTATTTCACTGTATGCTT
>M00285:128:000000000-BF978:1:1102:21076:20009_1:N:0:46
ATATACAAAGAAAATGGAATATTTTAATTGTACAGTTAATGTTATACTGATTGTGTTTTGGCATGGGCCTTAATTAGGAT
ATTTAACCAGGACTGCCAGACAGGTGATGGTTATAAAATCTGGTAAATGTGGTGCTTTGGCATAGAGTGAGTTCCAGGTT
GAACAAGAAGTCACATCATATATGTTCTGCATCCTTCAGCACCTAATGTAGAGTTAATTTAAAAGAACCAGGTCTTTCTT
TTTAAAGTTTATGGTAAACCTCAGATGTTCCCAAACCTTTTTTATTCTGTACCCACTTCC
>M00285:128:000000000-BF978:1:1102:13041:20009_1:N:0:46
ATGATATTCACCTGTTCCACTGAATAAATCATGACAAAAATTATGTAGACTAACCTCCTCGTTAATATAATTCAGCTTGT
ACATCTTCTTAACAGCAGGATCAAACTTGGTCTGAGGTGTCCAAATTAGAATCTGCAGCAACCCTAAGTACACCCATAGG
CAGCCACTCTGGGCCTGCCTGGAAAGACTTGTGAGATCCTTTTCTT
>M00285:128:000000000-BF978:1:1102:11762:20009_1:N:0:46
AACAATCTTGTATGTTTCAATCAGATCCCCTCTCAATCTTCTCAATTCCAGTGTGTACAATCCCAGTCTATCCAACCTCT
CTGCATAAGACAGACCCGACAACCCCGGAAGTAACCTCGTAAACCTACGTTGCACACTCTCTATATCCAGGATATCCTTC
CTTAACCCCGGAGACCAAAACTGTACACAGTACTCCCAAGGGAAGGAATCAGAACCGCATACAGAGGCCATGCACTGACT
CCTACCCTACCAGAACAGGTCAATGGACCTTAACCCAGGTTCCACTCCTGTAAGGTGAGT
>M00285:128:000000000-BF978:1:1102:18657:20010_1:N:0:46
GATGTGGAGGCGTTGGAGGGGGTGCAGAGGCGAGTTACCAGGATGATGCCTGGGTTGGAGGGTATGGAATATAGAGGGAG
GCTGTAGGTGCTAGTGTTCTACTCATTAGAGAAGAGGAGGATGAGATGGGACTTGATGGAGGTGTTTAAGATATTGGGAG
GAATAGTTAGAGTTCATAGTGAGCGCCTCTTTCGCAGAGCGCAGATGCTCAAGAC
>M00285:128:000000000-BF978:1:1102:27033:20011_1:N:0:46
TTAGTAATTCATGCCTCAATGTCATACTGTAATGTGTATTGTAAACAAAGTAGTATAGCTATAAATCATCAAATATTTTG
GTGAAACTATTCATTTCATTGAAATCCTCCAAAAGCTTTAATTTCCTGCTTTAATAAAGGGACTTGGAAGAAA
>M00285:128:000000000-BF978:1:1102:8909:20011_1:N:0:46
AAGGTCATTAACCTAAAATGTTGACACAGTTCCCCTCTCCACAGATGCTGCCTGACCTGTTGAGTGTTTCCAGCACTTCT
TGTTTTTATTTGTGTAGATAGAACAGTTGTGATGTGTCTCCAGGGACCCCAGCACTTACCTTTTGGCACAAGTCTGGCAA
CTGCAGAGCCAGGTGTGCCATCTGTGGAAGAAGCTTCCCCAGCAGATACTGCCG
>M00285:128:000000000-BF978:1:1102:9217:20011_1:N:0:46
AGGGAATATCCATGGTTAGCTAAAGAAGTTGAACATAATAAAGCATAAAGAGAAGGCGGACAATTTGCAAAGAATGGTGG
GTCAGAGAATAGAGCAAAATATAAAAATGATAATGACCAAAATATTAACAAGGAAAGAAACATTTAAGTACATGATGAAA
CAAGCCAGAAATATGAAAGTATAGATTTTTTAATGTGTTTATAAAGCATCATTCAAA
>M00285:128:000000000-BF978:1:1102:22769:20012_1:N:0:46
CCAGTTTGCCATATTCCACAGCAGAGAGAAGCAGCCAAGTCACCGTACATTTAACCAAGCCACCCCCTGTCCTTTCAGAC
CACTGGAAAAGCTTCTCATTGACAAAGAACCGTGCCAGCACCAGAGTAAGAAAGGAAGGATCAGTCCCACTGAAGAATTT
ACACCTTCAAATAAT
>M00285:128:000000000-BF978:1:1102:23833:20012_1:N:0:46
CACATGCACTTGGTATTCCAGACTTACAATGACATTTTTAAATCACTTTTTTACAACATTTCTTCCTCAAATGTATTAAA
ATGAATTTGGAATGCAGCAGAGTCTGATCAAATTTTACATATAGCATTCAGTTATCTATACAATATATATGGAATTTGGT
CTGCAAGGTGTGTGTTTCATTGGAAAAACAAGTATCAGCAGTTCAGTAA
>M00285:128:000000000-BF978:1:1102:19349:20015_1:N:0:46
CTTGTTAATTTAGTTTTCCTTCTCACTCCCAGATTAACTTACCTGACCTTGTCTTCCTACATTCTGTCAATGAAGAACAT
CCCCCCGTCTTCCAACTGGGCCCATTACAGCTTTCTAGACTGAAAACCAAGTTCAAAAATATCAGATCATC
>M00285:128:000000000-BF978:1:1102:24932:20017_1:N:0:46
GACACGTTCGGCACAGCTTTGTGGGCCGAAGGGCCTGAATTGTGCTGTAGGTGTTCTATGTTCTATTCATCTTATGGGAG
GATAGCGAGGACCTTGCATAGAACTGTGGTCTAAATAATGCTTTGCACAAATTCAACCCCATGTCTCACATTTTATATTC
AGTGCCACTTTTTTATAAAATCCAGTATCCAACTTGCCTTTCATTGACCTGCAGCTGAATACTCCTTGCTTCTGCATGCC
ATTAAGAATCTTGTCTAAACCCTATGTTGCAATTTTCTCTTTTTTCTTACACCATTATCT
>M00285:128:000000000-BF978:1:1102:17190:20017_1:N:0:46
CTGAAGAAGATGGAATCCTGTAGGAGAGGACAGTGGACCAAAGCATTAAGGGAAGGAGGTGGGGAATAGATGGACAGCTC
ATGAGGGCAGGGGGAGGGGAAAGTGAAGGAGGGAGAGGGCCACAGGAATGAGGGAAGACAAAGGAAGAGGTGAAAGAAGG
GAGAAAAAAGGGGGAGGGGAGAGGAGGGGAGGGATT
>M00285:128:000000000-BF978:1:1102:16780:20017_1:N:0:46
AGTGACGGATGCCGCCTTCTTGAGGCACCGCCTCTTGAAGATGTCCTCCATGGTGGGGAGGGTTGTGCCTGTGATGGAGC
TGGCTGAGTCTGCAACCGCCTCTTGCGATCCTGTACATTGGAGCCTCCATACCAGGCGGTGATGCAACCTGTCAGAATGC
TCTCCATAGCTTATCTACAGAAAATTCTTACCTTTATAATATCGAATTGGAAAATTCATTGCATTCTTTGCCCTCACTGT
CAGCATGATATCTTTAGGCACTGGAAGTAAAAGGAAACCTGTGAACCTGTGGAACTCCTT
>M00285:128:000000000-BF978:1:1102:24181:20023_1:N:0:46
GTGGTGTCAGTGGACCAGGTCAGGTCATCAGTGATGCGCACCCCCAGGAACTCGCTTGTATGTACAGGTTGTATGTCAGG
TGTCCATAACCTGGAGAGAAACACGTGATCCAAATCCCTGTCTATCTCAGTCCTGAACACGTTCAGTAAGTCAATTTCCT
TAGCTCTCTGGGGTGGAGAAGTCC
>M00285:128:000000000-BF978:1:1102:6314:20023_1:N:0:46
CACCTTATTGTCTGCCTGCATTTTCTCTGTAACACTATTCTACATTCTGATATTGTTTTCCCTTGCACTACCCCAATGCA
CTGTTGCAATGAAATGATCTGTA
>M00285:128:000000000-BF978:1:1102:7670:20025_1:N:0:46
ACTTTATTTATCTACCTTCACTGCACTTTCTCTGTAACTGCAACACTAGATTCTGCATTCTTTTTTCCTTTTTACCACCT
TGATGTAATTATATATGACATGATCTGCTGGGATGGCATACAAACAAAGTTTTTTGCTGTATCTTGTTGCATGTGACAAT
AATAAACTAATACAAATTTCAGAAATGAACTGGATAAATCC
>M00285:128:000000000-BF978:1:1102:9564:20025_1:N:0:46
CTATTATCAGGTAGAAGATACAGGAGCCTGAGGGCACATACCACCAAGCTTAAGGACAGCTTCTGTCCCACTGTGATAAG
ACTATTGAACAGTTCCCTTATACAATGAGATGGATTCTTGACCTCACAATCTACC
>M00285:128:000000000-BF978:1:1102:23416:20025_1:N:0:46
GGGTGGTTGGTATCTGGAATGCACTGCCTGAGGGGTTGGTGGAAGTGGATACTCTCACAACATTTAAGAGGTATCAGAGT
GAACATTTGAACTGTAAAGGCACGGAAGGCTACAAACCAAGTGCTGGTAAATAGAATTAGTTTGGATGGGTACTTAATGA
TCAGTGAGAACATTGTGGCCAGTTACTGAGCTGCTTTGCTCTGTTGCTCTATGACATAATATCAGTTATTCATTTTGTGG
CTCTTGTTTCACACACTTATTATGCCTGGGCAATCCAGTAGCCCTGGGTACGGGCAGA
>M00285:128:000000000-BF978:1:1102:6486:20026_1:N:0:46
CCTACCTTCACTCTCCAGCAAATACAACCCAGTCCGGAAGCGGAAACCACCGTCCAGCTTTTTGTTTCCGCCAGTTTACC
GCCACCCAGTCCGGTACCGGGGTGGTCCTACAGCCGGGGAGGGCTTTGCAAAGTTAGAGCTGACCTGGGGGTGATTCAGC
CCCTGGGTCCCGTCTCCAGCCTTG
>M00285:128:000000000-BF978:1:1102:14903:20028_1:N:0:46
TGAGGGAATACCCCAAAATTATGCAGAAGTATGCAATAATGATCAACATATTTTGCATTTATGCATATATTTTCTTCATT
AATTAATGTCATTCCTTCCTTCTGTGCAGCAAGGACATCTGCTGCCTAAGGATCTGTGAGTGTAGCAGTGAAAGTAACTA
GTGTTTGACATCAGCTGAGCAATAGTCCTGAGTGGATGTCATCCCAAGCCAGTAGTCTTTTATAATTGCCCAGTGGTGTC
TTCCACTTGAGACTTTTGCCCTTGAGAAGGAAATTGCATTTGCAGGCAATAATCTTTCTG
>M00285:128:000000000-BF978:1:1102:22632:20030_1:N:0:46
ACCCACTAGGGGAAATAGGACCAAAAAAACTACTGGAGGAACACAACAGATCAAATACAACATTGGGTTATGCATTTTAG
ACACAAGACAAATTTTTGACTGAACTGTTTTATACTAATAATTTTTAAAATATTTTTCTAACCCAAGAAGAAAGCAACAG
TACTCGTGATCTTTTATTTGTTCCAGTTGCACCATGCTTTTTATAGTTTGTGCTTTCTGCAAAGTATAGTGCCACTACCA
AGGCACATACTGTAGAAGTCACACTGATGTCCTTATACCAAACAAACAGGAAGTGCAAC
>M00285:128:000000000-BF978:1:1102:23723:20030_1:N:0:46
CACTGACGGGCGGGTGACTGTCTGGTTAACCATTTGCCGGTCTGGACTTAGAGCGGAGCCAGCCGGCTCCACTGACGGGC
TGGTGCCTGTCTGGTTAACCATTTGCCGGTCTGGACGTAGAGCCGAGGCAGCCGGTTCGACTGACGGGCCGGTGCCTGTC
TGGTTAACCATTTGCCGGTCTGGACTTAGAGCGGAGCCAGCCGGCTCCACTGACGGGCCGTTGACTGTCTGGTTAACCAT
TTGCCGGTCTGGACTTTGAGCGGAGCCAGCCGGCTCCACGGACGGGCCGTTGCCTGTCTG
>M00285:128:000000000-BF978:1:1102:25775:20031_1:N:0:46
CTATGGTCCAACATTGATTATATTAAGCTTCAGAAGCATCATTTTAATAAGAAGGTCCTAAACAAGAAATTCCAGCCTTT
CCATTATCTATAAGTCTCACTTCAGATTGTGTGAGAACAACATCCAGACAGGTTCAACCAAAATAATATTTAAGTAGCTC
AGTGCTGTTCACAACACTTTACCTGATCTACCTTACTACCCTAGACTCAATATCCGCCCACTCCATCATTGGCAGAGCAC
AACTAAACTTATGCAAGATCAAGTGGTCACTCTGGGGTGTTTCGTTAAGGTCACTTTGTC
>M00285:128:000000000-BF978:1:1102:5539:20031_1:N:0:46
TTACTGAATGTCAAAAATGCTATGTCAGTTATGTGTGTTACTTTGTGATTTGAGAGAGTCTAAAATATGGCTTCATGAAC
AGATTGTAAATGATGCTTCCAAGAGCTTGGAATCAAATTAAGGGTTCAGAAGAGTAAACCAGATTTATTCAGTATTTTGT
GCAAATGTTAACAGAACCACTACCTTTTTTTTTTTATACATTCAAGATGCCC
>M00285:128:000000000-BF978:1:1102:26496:20031_1:N:0:46
GCCTCAAGTCAAACGCCCTCCATGAGGACTGGGACAGAGAGAACAAATTAGTATCAAGCTTCGTGGAGGGATCGATAGGA
CAAAGGGAATATCTCTGATGGGGCGAGGCCAAGGTTACCCTGGTATTGAACTGTAAACGAGGTAATCTGGTTAATGGGGT
AATAGAGGCAATTAGAGGGGAGACCGTGGAACTGTGTTCATAAAGGCTATGAACTGGGGGCAGTTAGAGAGAACACCAAG
GAATGAAAGTGTAGTGGACTGCAGGACCTGTCAAACATTTCCATATTTTCCTACAGCATT
>M00285:128:000000000-BF978:1:1102:10647:20031_1:N:0:46
AAGAGAACATAATGATCTACTTAGTTGAAGCCACGTTTCAGAGCTAATGAATTAACTTATAAATTAAGTGTTAATATAGT
CAGAGATATCTGAGCATAGAAACTGAGAAAAGAATGCTCAACATTTGCCAGTATTTTATGAGCAAGAATCAGGAAAATGG
AGGTGATTGAACCACCTTCCAATCTGTATGTTCTCTTATCCCGTCTGATCCTTCATGAACCATATATCATTCTTCCATGT
CTACTCATTAACATTCCCATTCCTCTACATCTGCCTCCTATTCCTAATTTTCTCCAGTCT
>M00285:128:000000000-BF978:1:1102:25471:20033_1:N:0:46
GAATCTTTGGTTGAATTGAAAGGTACGGGAGGTTGTTCTGTGAGACGCAGAGCACAGTGTTTGTCTGAAGTCAGCTACGG
GTCCACAGGACGGATTCCGACACGCACATTCCTCACAACTGGGAGCGAGCCTTGCTGAAATGAATGCAACCGGTTCGACA
TTTCTCTCCATAC
>M00285:128:000000000-BF978:1:1102:15025:20033_1:N:0:46
TAAATTCAGTTAATTAAATAAATCTGGAATAAAAAGCTGGTATCAGTAATAAGCATCTCAAAAGAGCCAGATTATCATTG
AAAACCCACCTGGTGTTAAAGAATTCAGGGAGGGATATCTGCTGTCCATTCCCAGTTTGGACTGTAGATGATCCCAGGCT
TAAGACAATGTGATTGCCTCTTTACTGTTTTCTAAAATGGGT
>M00285:128:000000000-BF978:1:1102:16354:20034_1:N:0:46
CTCGATGAGGTTTGTGTAGAAACTGGCAAATCGAATGTTGTAGATTATCAAACGCTGTTTTAGCCAAATAGGAAATCTGT
AGCTGTAACAGTGAAAAACTTTACTGGGGATAGAGGTACACTTAAATAACTGTTACCAAACTACTCGGCACCATGAAATA
CATACACTACAACTTATTTTCTGTAGATACTCCATGCGTTGAATGTAGAAAGTAGCAAATGAATAGTTTTAGCTTATAAA
ACGGTGTTTTTGGCAAATAGGATATCCGTTGCTACATCAACGATTAACTTTTCACGGGT
>M00285:128:000000000-BF978:1:1102:12667:20035_1:N:0:46
CACCACTATAGCTGCAGTGTGTACCACCTACAAAACAAAGACGGCTCTGATGGAGTAAGAGCAAAAGCACTGAAGCGGGA
GTACGCCATTCAGCCCTATGTGCCTCATTCAGTAAGTTCACTGTGGACCTTGGCCTCACCAGCACTTTCATGAATTAAAC
AGGATCTCCCAATTCC
>M00285:128:000000000-BF978:1:1102:25050:20035_1:N:0:46
CCTCACAGCATACTAGGCTCAAACTTTCAGTCAATTTTGATTCACCAAGAGTGGAGCATTTCTTACTTAAGGTACCTGCA
ATACAAATAAAAATAGGTCTTTGGACAGACCAGCGGAAGTTCCAACTGCTGAATTGTAACTGTTGTTTTTACCCAATGAT
ATTGCTTGTTTGATGTTGCAGTACAATAATTGATGCAGATGATGGAAGACTAGCCATGATTTTACAGAAGTAGG
>M00285:128:000000000-BF978:1:1102:16636:20037_1:N:0:46
CACTTCAATGTTAACTGCCGGGCTGTCTGCTTCCACCCCGATGTTGATTTTACCCATGTGATAGCGCTGGAGTCTGATAC
TATGTAAATTTCCATCTGCATTACTGTTGTCTCCAGGGATGGATAGGGATGTCGATTTCAAATAACGGGGCTGCAACTGT
CTATGACGAGTGTTGATTTCAAACAGTGGGGGGCTGCAGCAGCTGTCTATA
>M00285:128:000000000-BF978:1:1102:23936:20037_1:N:0:46
GCCTCTTTGAATGTGGTTCCGATGTTGTTAATGTCTTTCTGTCTTTGTGTCTCTCATTGTTTTTAATGTGACCAGCACCT
TGATCTGTGGAGTACAGTATTTCACTCCTATGCATGCTGAATGTGTATATGGAAGTGACAATAAAAACTGATTCTGATTC
TGATTCCTCCAGCACTACCTGTTGGATCCCCCTACCTGCCTCACTCACAGTCAGACCCTCTTG
>M00285:128:000000000-BF978:1:1102:10935:20038_1:N:0:46
CTGGATGGAAAAAGATTTGCATTCTATTACACCTTTCACACCTGCAGACTATCCCAAAACACTAGAGGCATTCAAGTTCT
TTGCCACTCTTGTAATACAGAAAATATAACAGCCAATTTGTGCAGAGTGAGCTCTCAGAAACAGTCATGTGATGATGATC
AGTT
>M00285:128:000000000-BF978:1:1102:18558:20040_1:N:0:46
CGTGCGTGGATAAAAACAGGTACCTTAAACAACGTCACCTCGATGGCAGGCTATGTCAAAGGATTGTCGGGACAGGATTA
TGTCGTGGTTGGACTCATCAATAGTGAGCAAGCACATAACGCTTATACAGCCAGACCCGTGCTAGATGCGATGCTTGATT
GGACGGCGCAGCATTAAGTGTTTTTCACATCCTATTTTTCACCTTTATAAAGGTTCACTTATGTCACGCAAGACAACCAA
TCTCAATAAATCCAAGACTCATTCAGGTGGCAAGCCGCTGCCGAAAAACCATGAGTCAGC
>M00285:128:000000000-BF978:1:1102:22851:20042_1:N:0:46
TGCAAGACAAGTTTTTCACTGCACCTCGGTACAAGTGACAATAATAAACCAATACATTAGTCAGGGGTGTTTTATAGACA
GGATGCTTGGAAAGGTGTGGAAAGGGGTGACAGGACAGGTGTGGAAAGGTTTAATGTGGTAGCTGGATTGCTGATAGAGC
CCTATCAAATACAGAAGTGTGTCAGCTCAAGAAATTAAAGACATATTGTTTCTATGTTGAAGTGTCACAAGCAACATTAA
AGTCAAAGAACTAAAGAGGAGTTGCAGAATGTGCTAATAATAATCGGTGTGCCACT
>M00285:128:000000000-BF978:1:1102:24932:20045_1:N:0:46
GCTAGCATTTATTTTTTTACTGCACTGATGTAGAAGAAATGGAGATCATGTTTCTGTAGCTGTCATTTGCTGCTTACCAA
GCAGTCTGGCTCTTGTCAGTAATTTTTCAACTGCTCAGTGTAATGGAATTACAGTAGAGTTTAAGAAGCTGGACGGTGGG
AGGGATTCTTATCCCAGTTGCATTCAGAATTATGTCTAATCTTAACAAGGAGCTCGTCATTGTTTCTG
>M00285:128:000000000-BF978:1:1102:22794:20047_1:N:0:46
GCTTCCTTCCAAGGGTTTGTCTGAAGAGGGTTCAGTCTGGAGTTCGTCTGACGGGTGAAGCCCAGTCACAGGAGGGGTGG
GTGACAGGTAACGCAGATTTTCAATTTGTTTTTATCACTCAATTAACTAAAAGGTTGCTGCACAACATCTGGGCTAACGG
TATGTGGGATACGGAAACAAAATATTGCAGACCATTGAAATGTGAGAATTCCAGAGATCCTCATCAGGTCAGGCAGCTTC
CTTTTCAATCTTTGTATTAAATTTC
>M00285:128:000000000-BF978:1:1102:11041:20047_1:N:0:46
GGCCAATTAGTTTTTATTAAAACATAGAAAATAGAACAGCACAATACAGGCCCTTCAGCCCACAATGTTGTGCTGACCTT
TAAACCTCACTTTAGACTATCTAACCCCTTACTCCCACATATCCTTCTATTTTAAATTCCTCCATATGCTTATCTAGTAA
TATCTTGAATTTGACCAATGTACCTGCCTCCACCACCACCCCAGGCAGTGCATTCCATGCCCCAACCACC
>M00285:128:000000000-BF978:1:1102:24365:20048_1:N:0:46
GTCCTCTCTGTACAGGTCCCACCTTCCCCAGAAGAGATCCCAATTATCCAAAAATCTAAATCCCTCTGCCCTGCACCACT
CTCTCAGCCACGTATTTAACTGCCTCCTCTCCCTGTTCCTATCTTTCCTATCACGTGGCACCGGGAGTAATCCAGAGATT
ACTACCCTTGAGGTCCTGGCCTTCAGCTTTCTGCCTAGCTCCCTGAACTCCCTTTGCAGGACCTCCTCCCTCTTTCTACC
TATGTCATTAGTACCAACATGTACCACGACTACTGGCTG
>M00285:128:000000000-BF978:1:1102:18846:20050_1:N:0:46
GAAGTACAAAGGGACTTGAGGGTACTCGTGCAGGACACCCTAAAAGTCAACCACCAGGTCGGATCAGCGATAAAGAAAGC
GAATGCTATGTTGGCGTTCATTTCGCGAGGTATAGTGTATAGAAGTAGGGAAGTGATGATGAGGCTCTATGGAGCACTGG
TACGTCCTCATTTGGAATACTGTGTGCAGTTTTGGGCCCCACACCTTAGAAGGGATGTGCTGATGTTGGAGAGGGTTCAG
AGGAGGTTTACAAGGATGATTCCTGGCATGAAAGGGCTCACC
>M00285:128:000000000-BF978:1:1102:14899:20050_1:N:0:46
CGCCCTCCGCAGCGAGGAAATCGCCATCACTCACCAAACCAAATCTCCCACCCGCAAGCTCACCGTCGCCATCTTACTCA
CAGTCCATCGCCCGCCGGGAAGCGACGGCCCACCCACCCACGTGATCCAGACTCCGGGTGAAAGGTCAACCTTCTCCCGT
TCTGTTTTTTTTTAAGCGATATTCCAAACACCC
>M00285:128:000000000-BF978:1:1102:25763:20054_1:N:0:46
GGTCACACCTCTTCAAGAGAAAACAGACCAAATTTGTTTATCCTTTCTGATAGGTTCAGCCTTGCAGTTCTGATATTATG
CTTGCAAATAGTTTTTGCACTTCCTCCAATTTATAACAGCCAGATCTATTCAAGTTTGTTCTAACTGCCTTTCAATACAA
GTTTAGCAAAATTTCTCTGCTTCTCAGTTCC
>M00285:128:000000000-BF978:1:1102:26185:20054_1:N:0:46
TTATTTTTTAATTTTTTAAAAATTTTATTTACAGCATGGTAACAGGCCCTTTTGGCCCTACGAGTCCCCGCCACCCATTT
TTTTTTAAACCCCCAAATTAACCTACCCGTACGTCTTTCAGAATGTGTGAGGAAACCGGAGCACCCGGAGGAAACCCACG
CAGACATCGGAGAACGTACAAACTCCTTACAGTCAGCGACGGGAATCGAACCC
>M00285:128:000000000-BF978:1:1102:26433:20055_1:N:0:46
AGACAGTGTCAAAAGCTCTTTTAAAATTCTTTACGTTTGTTGGTTTGCCAAAAGAAATCCAATCTGATCAAGGCAGTAAT
TTTATGTCCAATTTGTTTCGGCAACTAATCCATGAGCTGGGAGCGAAGCAGATTGTGTCATCTGCATATCACCCAGAATC
TCAAGGAGCATTAGAGAGATTTCATTCTACTCTCAAAAATGTGCTGAAGACTTATTGCTTTGAAAACACGAAGGATTGGG
ATGAAGGAATACATTTACTGTTGTTTGCCA
>M00285:128:000000000-BF978:1:1102:24117:20055_1:N:0:46
AAGATAGTTGCTGAGGATTCATTCAGGACAGTCCAAGGGATGCAGGAAGAGCAACCAGTCCAGTGTGACCACTCACTAAG
CTCAACTCCACCTGAATAATGACAATAAATTGAACAATGATCTATAAGAGGCAGTCTTATTCACTGAGTACTCAGAAGCA
TCCAACCTCACCAAATGACCACTCAGTCACTAAGCATTCACACAGCCACTGACCACTTATCAGTCACTCACTCACTTGAA
TTCTACTTGCAGTCCTCATTCATTCACAACCTCACTCACCAACACTTGTTCACTGGCCAC
>M00285:128:000000000-BF978:1:1102:10893:20056_1:N:0:46
GTTGCTGCTGTAGGGACTCGTGAGCAGACTGGCAAATGTAGAACCATGCTCCAAGGAACCAAGTCTCCCTTTAAATTCAG
ACATCAATCTAAAATAAACATTTGCACAGGTATTCGTAACAAAATGGGATGACCTGAGGAAA
>M00285:128:000000000-BF978:1:1102:26999:20057_1:N:0:46
CTGCTGCCACGAAAGCCTCTTATGTAGCTGACATTCTCTTTCATCTTTGATCGATTTGTGACCATTGGTTTGAGAACATA
ATAATGTCTGTAATTAATGGTATTTCCCAACTGTATTATTGAAACAATATTCTAATCTTCACCGGTTTCGGCGCCATATA
ACTTGATTGACAGCATTTTAACGTTTTCCTCCCGTTTTTGCTGATTGTTGAGAAAATTTGTATCAGTCCAATACCCTCTA
TATTTCCATAAATGAACTACAGAAAGCATTCTATCCGAATGCATAACGGCTTGGTATGGC
>M00285:128:000000000-BF978:1:1102:27392:20059_1:N:0:46
ATCTGATGGACTTCCTCTACTAAGAGCTGGCATGGGCGAACTGGCCTCCATCTGTGTCATGATAAAGCAAAATTTTCTGA
CAATAGTTCATAGAGAAAGTAATATGAGAAATAACATATGGCATGCACAGGTAGGAACATATAACTTTGGGCCTGTGGTT
TTACCTGCACTCATTTGGGTCTATTGTATAGTAATGAATCAGGATTTATCAACATGATTAGTCAGTAACTCCACTATTGT
TGTATTGTGTAACTATTGGGATAGTTGAAAGTGAAATAGATGGCTTTTTCATGCAGCATT
>M00285:128:000000000-BF978:1:1102:26650:20060_1:N:0:46
TCCCAAAGCCAGTCAAATACCTTTATGAGAGGCGGTCATTGTAACGTAGGAAATACAACACTGTATTTCTGGACAGCATC
TTTTCACAAACATCTATAAGTTATAAACCACATTGATTCCTGTGGAAAAGAGGGTCGAGAAGGACTGTGAGATACGCTCT
GGAGTTTCGAAGCCTGAGTGGCGATCTTATTGAAACGTGTAAGATTCGGAGTCTGGATGCTGAGAAGAAGTTTCTCCTTA
AGGATAGAGGGGCATTGTTTCAGAATGAGGGGTTATGTTTAAAACAAAAATGAAGAGGA
>M00285:128:000000000-BF978:1:1102:24472:20060_1:N:0:46
NNNNNNNNNNNNNNNNNNNNNNNNNNNNNNNNNNN
>M00285:128:000000000-BF978:1:1102:7278:20060_1:N:0:46
TGCAGTACTACTTTTACAACATTGTGCACAGAAACTTGACAAGGTATTTTCACCTTGCACACTCATAAACCACTTCCCTG
TGAATAAATTGCAAATCTGTTTAAAAAAAAATCAGCATTTGAAACTACACCTTAGCTGAAGGAAACAACATCCATATCA
>M00285:128:000000000-BF978:1:1102:18237:20063_1:N:0:46
AAAAAGGGAAGAGATTGAAGTTATAGATAGAATCCCAGAACTCCAGACCTAACTAGTTTAAGTGGCGCTTGCCAATAGGA
CTAAATGGCCAGCTATGGGGAAAAGGAATAAAATTACTCCATTAGAAGTTGTCACAGATTTGATGGGCTGAATGGCCTCC
TTCTGTACCATAACAATTTTATAATTCCAATAAGAAATACTCAAGACTTAAGAGGAATATAGATTCCTTAGAGGGTTTTG
AACTGAAGGAGATTACAAACACATGAAGTGGACAAAACTATGGAGTGATTTGAAAACA
>M00285:128:000000000-BF978:1:1102:12675:20065_1:N:0:46
CCCTCCCTTTTGCTGTTATTTTAGCTTTCACCTCTCTCGTTATCCACATTTGTGCCCTTTTTCCATTTAAAACCTTCTTT
TTTCTTGGAATGTGTCTGTCCTGCATTTTCTTTATTACATGCTTAAATTCCACCCATTTATGTTCTGCCGTCCTTCCAGC
GAGCTTATATTTCCAATCAATCTGGGCCAACTCTTCTCTCATCCTTCTGTAATTCCCCTTGTTCCACTGAAATGTCGACA
CTCCAGTCATCAGCTTCTCCTTTTCAAATTTCATTCTGAACTCAATCGTATTATGATCAC
>M00285:128:000000000-BF978:1:1102:8135:20068_1:N:0:46
GATCTGAGTAGTAATCCCCACACAAACTGAATCTTCAAACAGGACTGCTCTAGAGTAGACCACTCTAAGCAGCTAGGAGC
CAAAGTATACCCAAAGGTTGACCAATACTCTGATAACTAGTGCTAGAGAAACCCAGGTACTTATGCTATGGCCCTGATGG
GGCTCAGGTGTGTGTCATTGTGCAATCAGTCCAGCATTGAATCCATGTGCTGTACAACGAGGCATCT
>M00285:128:000000000-BF978:1:1102:15605:20068_1:N:0:46
CTATCCCTACTACCTTTCTTGAACAGGGGGACAACATTCGCCACCCTCCAATCCTCCGGTACCATCCCCGTGAACAATGA
GGACTCAAAGATCCTTACCAGCCGTTCAGCAATCTCCTCTCTTGCCTCTCGAAGTAGCCTGGGGAATATTCTGTCAGGCC
CCGGAGACTTGTCTGTCTTGATATTATTTAACAACTTCAACACATCCTCTCTCTTGATATCTACATACTAGAGAACATTA
CCCTTGCCAGTACTCTCTACTGCGTCATCAAGACCTCCCTCCTTGGTGACTACCAAAG
>M00285:128:000000000-BF978:1:1102:5284:20070_1:N:0:46
TAATGGGGCAAAATCAGGCAGAAGCAATGACAAGACAGTCCTGTTTGTTGAGCTTGGGTAAGAGATAGAAACAGGCAGTG
CAGGATAGAGGCATTATCAGGATAGAGGCTGTGGAGGGCAGATCTCCTAATGTGATGAGATCTGTGATAGTCTGGGAGAT
GGTGGCCTGGCACTGGCTGGTGGGTCATGGTCCAGGAGCCAAGTTAACTCCTCTGGTAATAACTATAATGAATTTAG
>M00285:128:000000000-BF978:1:1102:15492:20070_1:N:0:46
GTCTCTTACAGAATGAATTGTCCCTCAAAACACTATTGTGTATCAATAAATGCCTTCTCTGAGAAATTTCACTGGTATGA
ATAAGGTTTCATAATCATTACAATGTTGGAGATACCTAGTCACAACTCTGCAAGGTCTTCAGCATTGAAAGATGAAAACT
GATGCTGACACTCTAAGGAATCATTGTCCCAGGGATCTCAGCTGAAGCAGATGAAGATCGGAAGAGCACACGTCTGAACT
CCGTCACTCCGCGAAATCTCGTATGCCGTCTTCTGCTTGAAAAAAAAAAAACAAAACAAC
>M00285:128:000000000-BF978:1:1102:15864:20071_1:N:0:46
GTATCGGAATTCACCGTGAAATATGGATAAAATACTCACACCGCTGAGGTTCAAATATAATCGGCAGAGTACATCAATCG
TCTCTCTCGCATCCATGACGATAGCCCATTCGTTTTTGTTCACCTGGGCGAGCGTAAAACAGAGGCGGTGTCCAGCTGGT
CTCTAAGGTTGAAGAAGGGCAGAAATTGCGAGAG
>M00285:128:000000000-BF978:1:1102:20210:20073_1:N:0:46
TGTGAAGAATCTGGCAAATGAATGGTTTTATCTTAATAAACGCTGTATTAGCCAAATCGGAAATCTGTTTGCTATATCAG
GGATTAACTTTTAAGGTGTAAAAGGTAAACTAAAATAACTGTCACCAGACGACTTAGCAGCACGAAATACATACTCTAAT
AGTGTTTTCCTGTTGATACTCCATGAGTTTTGTGACGAAACAGGCAAATCAATGGTTTTAGTTTAAAAAACGATGTTTTA
GCTTAGTAAGAATTCTGGTGATATATCAGAGAATACCTTCTCAGTGGTAAGAGGTACAGT
>M00285:128:000000000-BF978:1:1102:17600:20074_1:N:0:46
AATGCAGCTTTTGGTATGAATGACCCTTCATCTGATTTTGGCGTGTTAATGCATGGTTTTGTTGTTGTTGACATACATCT
GCCCATTCCACCTGCTGTTAATATGTCCTGTTTGCGGGGTTCAGGATGTCATTTCAAAATTTGTAAATAACATTGAAACC
TGGATGTGTGACCAAACAATGGGGCATATATTACTAGGTTTCAAGAAGGTGTAAACATGGCGATTGAATGGACAGGTACA
TGGTGGTTGAAATTAAGTACAAAGAAAAGTGAGGTGATAAATTTAGTTGGAAGAATT
>M00285:128:000000000-BF978:1:1102:24516:20076_1:N:0:46
GTAATTACCTCATCACCAGGACCAATGTTCAAAGCTCGAAGAGCTATTTCGAGGCTTACTGTTCCACTCGCTACAGAGAT
ACAATGTTTAACTCCAATAAACTGTGCTAATTCTTGTTCTAATTCCTCAACTTCAGGCCCCATTATAAATCGGCCATGAT
CTAGGACGGAATGAATTCGAGCATCAATATGCTCTTTATATTTATGATATTGAGTTTTTAGGTC
>M00285:128:000000000-BF978:1:1102:17564:20077_1:N:0:46
GGCTTTGTTGAATATACTTTTCCCTTTCCACTAGAAACTGGTATGTCACAACCAAATGGATCTCCAAATGAAACAAAAGA
TAGCTTAGATGACTGCAGGAGTGGGATGTGACCTTCACTATGTGTAACAACACCAACAGCATTTCACACATGATGACCAG
GTTCATGCTTGCTATTGAGATGATGTGTCGCCCCCACATTCCCAATTTCTGTTTCATCTTGGCTACTTGCGCCAGCCAAT
CCTTTCC
>M00285:128:000000000-BF978:1:1102:15741:20079_1:N:0:46
CTTTCCAACTGTGTGTTTCCTACAACAGGGTGACCAAAACCGTAGACAGTACTCCAAGTGCAACCTCACCAATGACTTGT
ACAACTGTAACATAATGTCCCAATTCCTATAATCAATACCCTGACTGACGAAGGCCAGCGTGCTAAATGCTATTTTCACC
ATCCTGTCTACCTGTGACGCTGCTTTCAATGAACAA
>M00285:128:000000000-BF978:1:1102:24440:20079_1:N:0:46
CATTTTTGCTCCATCTTGCATCCTGTTCTATGCTCCCTTCTCTTCCTTGCTCTCATCATTCCTCTTATTGTTTGCCCATC
TCCTTCCTCTGCCATTGTCTTTATACTTTTCCATCCCCACCTTATTCCAGTTATTTTATCATCAAGTAACCTTTTTTGAC
CTGAAGGCCATCTTTGCTTTAATGTTCTCAAAATGTCTTTGCAAAATTGTAATGACACAGTCAGAATACTGACAATGGAA
AACTGTGTTATTTTCAAATACATGTCGCTTTGTTTCAATTATGTCAAACAAAGCATGCA
>M00285:128:000000000-BF978:1:1102:12642:20080_1:N:0:46
AACTACAACTGCTTTTATTGAGATCCTGCTTTGCGTTTGTGAAGAAAGTGACACGTTAACGTATTCTGCTTTAGAAACGC
TTTTTTAGCCAAAATGGGAATCTTCTGATATATTTGCTATTACCGTTTCAGGGTGAAGTCCTAGAGTCAAATAACTGTTT
CCAATCGACTCCGCACCATGAAATTCATGAAATACCTTTCTTTTCATCCATCCTCTAAGTGGCAGAGAAAAAACAAGCGA
ATCA
>M00285:128:000000000-BF978:1:1102:15847:20080_1:N:0:46
AGGGCCAAAGAGATCAGCTCTCTGCACCGCCCAGCTAATGGCAGATATGCGAAGACTGGTGCTCCAGGCATGGGCACAAC
ATCACATGAACCAGCCCAATGTGTTCAGCACTAAAGGTGGGAATGAATTTCTTGGCAGAAAGGCTTTATTTATGAATGCA
CCAATTTCTGCCCTTTATACTGCAGGGTGAAGGTGAGTAATCCAGGGGAGATGGGGTAGAACAACTTTTCTTCTGTAATC
AGGGTACCAAAGGTACATTGGTCTTCCTTAGCTTAATGATCTGGTCTAGTCTGACCCTGC
>M00285:128:000000000-BF978:1:1102:3586:20082_1:N:0:46
AGAGTAAGCAGCCAAAGTATAGGAGGTTACAGTTTCAGGACCAAAATTAATCCCCTGACAAAAATCCATATCAGGGATAA
GAAAAGCTGTCCAATAAAATGGATAGTGGTGCAGGCAGTGGGACCTAGTTCAATAGAAAGCATCAACTAAACAAACTTTA
CAGGTTACAGTGAAACAAAATACTTTAAGAAATCAGAATACAAACAGAGAAGGCAAACACCCTTCTTCTACCAGTACCTC
CAAACACTCAGTCTTA
>M00285:128:000000000-BF978:1:1102:27498:20083_1:N:0:46
AGGGTGCTGAGTCGTTTGGTAACAGTTATTTATCTGCACCTCTTACTCCTGAACAGTTAATATCTGATATAGCAACAGAT
TTCCTATTTAGCTAAAACAGCGTTTTATAAGCTAAAAACATTGATTTGCCACTGTTTTCAGTAAACGCATGAAGTATCTA
CTGGAAAACTGTTGTAGTGTATGTATTTCATGGCACTGAGTCGTTTGGTAACAGTTATTTCACTGAACCTCTTTCCCCTG
AACAGTTAATATCAGCTATAGCAACAGATTTCCTATTTAGCTGAAACAGCGTTTCATA
>M00285:128:000000000-BF978:1:1102:21674:20083_1:N:0:46
GGCCCAGTCGCTGCAGGTCTAGCCTGCATTATCCTACTCCAATCTTCAGGTGGAAACAGGACCCGGGTCTGAAATAAACA
TCACAACTCACAAGCATCTCCGAAGCAGCAAGGACATCAACCCATCACATGCAAATGCAGATACACATGAGATTCTGCAG
ATGCTGGAATCTATGGCTAAATTTTTCTCCTCTTTTCAATGGGAGTTCTGTGAGACCCTCTCCCACTGCTCTCCCTCTGT
GATCTCTGCTGCTCTCCAGCTCTTTAACCATGCGTTTCCCTCCATAGATGCTGCCTGACC
>M00285:128:000000000-BF978:1:1102:13828:20084_1:N:0:46
ACCCTCTCAGCAAATGCTGTTTGTTTCTTTCCTGTGCAGAAACCTCACCATTCCCCCACAAACAATACTCAGAATGTGAA
AGATGCTACATGTATATGAGGTATATAAGATGATGAGGGGTATTGATCAGGTAGATAGCCAGAGGCTTTACTCCAGGGCT
>M00285:128:000000000-BF978:1:1102:18596:20084_1:N:0:46
GTTCCAAACCTTCTCTTGTACCACTCCCCAACCATTTCTCCATTACATCGATGCCTGCATTGTTGCTCTTTCCTGCACCC
GTGCAGAACTCATCAATTTTATCACCTTCACTACTAACTTCTATCCCATTCTCGAATTCACTTGTACCATTTCTGACACT
TTTCTCTCTTTTCTAGATCACTGTCTCCATC
>M00285:128:000000000-BF978:1:1102:20747:20084_1:N:0:46
AAAAATCTGTACAGATACACACACAACACAAAGATACAAATTCTGAAAGCAGAAATTGTGTCCAGATGCGTAATGCAATG
ACGCAAAGTCTCAAAGTAGAAATATATGCAGATACACACACAACATAATGACACAAAATCTCTAAACAGAAATGTGTACA
GACACACACAAAGATACGAGTTCACAAAGTAGAAGTGTGCACAGATACACACACCATGTCTCAAAGTAGAAATATGTACT
GATACATAGAAAACACAAAGATACAAAGTCTCAAAACAGGAATGTGTACAGACACACAC
>M00285:128:000000000-BF978:1:1102:21325:20084_1:N:0:46
TCCTGTTATTTAATGTTGCATAGGTGTGCTATATGAGTCCTAATAAAGAAGGGTCTGAATCAGGCCTAGCTCAAGATATT
TTTTATAACCCTTTACCAAGTTATATGTTGCATTACTTTTAATACAAAAAATCTTCCTGTTCTAAGTGTCAATGAGTTTA
GCATGGTTCCTAAAAATAAATCATTATTCTAAAGCTCAGCCTTGCACTTCTTACGGTTAAAGAAATTAAGTACTGCTTGC
CATGGTA
>M00285:128:000000000-BF978:1:1102:15597:20085_1:N:0:46
CCTCTCTCCCTCTCTCTCTCCCTCTCTCTCTCCCTCTCTCCCTCCCTCTCTCTCTCTCTCTCTCTCCCCCCACCCCCTCC
GCGCTCCCCCGCCCTCCCCCTCCTTCCCGCCCTCTCCCCCCTTCCCTCCCTCTCTCCCCCCCCTCCACCTCTTCCACCCC
CCCTTGTCTCCTCTGTCTCCACCTCCTTTCACCCCCCCCACCCACCCCCTCCCTTCCTCCCTCCCGCCATGCCCCCTTCC
CCCTTCCCTCTACCCACTATTCCCCCTTCATCACCTCACTCACTCTCAACACCCCCAGAC
>M00285:128:000000000-BF978:1:1102:6614:20086_1:N:0:46
GGGAATTGAATTTAGGAGCCGAGAGGTATTGTTGCAGCTATATAGGTCCCTGGTCAGACCCCACTTGGAGTATTGTGCTC
AGTTCTGGTCACCTCACTACAGGAAAGATGTGGAAGCCATAGAGAGGGTGCAGAGGAGGTTTACGAGGATGCTGCCTGGA
A
>M00285:128:000000000-BF978:1:1102:14048:20086_1:N:0:46
TTCGAGGTGATGAATATGATGACACTACTGCTGTTAATTATGTGATAAACCTGAATTGATGTCACCACAATAAACTGCCC
ATTGACTAATATGAGGGATTAACTAGAAATATCATCCTTCTAATCAATGGCTGTTGTACTACCCATTGCCATCAAAGGAC
GTGGATGAAAAGAGAATAAAATTGCCCACCGATCGCTGTGTATCTGTATCAAATTGTTAATTTACAGGTTTACCTTTCGT
TGGAATAATTTGCAGTGGTTCAGTTGAATGTTTCATACACTGCTCAGATTTCGTTCACC
>M00285:128:000000000-BF978:1:1102:21732:20087_1:N:0:46
TTTGATATGATTGTAGAACTTTTCTGACTGGGATGATGAACACAGCTCTGTGGTGTGATGTTGGCTTGTGACTTTGTTTA
TATTTTATACATTGACCTAAAGGGTATGTGGCATTATGAAAGCAACTTGTACTGCCATCAAAAATTTCCTTCTCTTTTAG
TTCTGAGATGATATAAATATCCATTCCCCTGTTATTAATTACTTGACCCTTAGGGAAGTAATTATTTGACTCTGTTGCAT
ATATTGTGCCAGCACCAACCATGGGTTTGCTGATTGAGCATCTGTAATGAAAAAGAGC
>M00285:128:000000000-BF978:1:1102:3563:20088_1:N:0:46
TCCTATCTCCTGTTGTACTTTTTACCCCCACATCTTGGCTACTATTTTGAGACCTGCATACAATTCCCATCAGGATATTT
TTACCCTTGCAGTTTCTTAACTCTACCCACAAGGATTCTACATCTTCTGATCCTATGTCACTTCTTGCTAAAGATTTGAT
TGCATTTTTTTTACCAACAGAGCCACCCC
>M00285:128:000000000-BF978:1:1102:13667:20088_1:N:0:46
GGTGAAAGTGTGTGTGTATCTTCACATTCTTCTACCATTGTCTGGCTATATTGCAGTTCATAACTTTTTGAGAGGAGAAA
AACTGAACTAAAGTTGTGGTGAGAGAAAGAAGTGCATGACTGCAACATCTATACCGTAGCGGTTAGCGCGACGCTGTTAC
AGCGCCAGCGATCGGTGTTCGATCCCCGTCGCTGTCTGTAAGGAGATTGTACGTTCTCCCGTGTCTGCGTGGGTTTCCTC
CTGGTGCTCCGGTTTCCTCCCACATCAGGAAAGACGTACGGGT
>M00285:128:000000000-BF978:1:1102:19563:20092_1:N:0:46
CTATTACCACTGAAACGTTAATAGATGATATATCTACTGCTTTCCAATTTGGCTTAAACAGCGTGTTTATGCTAAATCCA
TTGATTTGCAACTTTTTTCTCTAAGGTCAAGGAGTATCTACTGGAAAACAATTCTAGTGTATGTATTTCATGGTGCTGAG
TCGTTTGGTAACAGTTATATAAATGCTCCTCTTACCCCTGAAAACTTAATTCCTGATAGAGCAACAGATTTCATATTTGA
CTAAAACAGCGTTTTAATAGCAAAAACTATTGATTTCCACTGTTTACACTAAAGTCATGT
>M00285:128:000000000-BF978:1:1102:23325:20093_1:N:0:46
GCTGAGTCGTCTGGAAACAGTTATTTAACTGCAACTCTTAACCCTGAAACGTTAACATCAGATATAGCAACAGATTTCCT
ATTTGACTGAAACAGTTTATAATAAGCTAAATGCAATGATTTGAGACTTTTTAAACTAAACCCATGGAGTATCTACTGGA
AAACAATTATAGTGTATGTATTTCATGGTGCTGAATCGTTTGCTAATAGTTATTTAAATGCCCCTCTTACCCCTGAAAAG
TTAAT
>M00285:128:000000000-BF978:1:1102:16865:20094_1:N:0:46
CACCATCTGGGCCGTGCCGTCTTCTCGCAGCTCCCGTCGGGCAGGAGGTACAGGAGCCTGAAGTCCCCGCACCACCAGGT
TCAGGAACAGCGACTTCCCTTCAACCATTCAGTTCTCGAACCGACCGGCACATCCCTGATCACTGCCTCAGTACAGCAGC
ACCGGGACCGCTCGGCACTGCAGCGGACTTTTTGTTCTATTTGCGTTCTTTCTTGTAAAAGTTGTGTATAATTCATGCTT
TTCTTGTGAATGTTGTGTATCTGATGCTCTGTGCCTGTGATGCTGGTGCAGGTA
>M00285:128:000000000-BF978:1:1102:16617:20095_1:N:0:46
ATGACAACATTGCGATACCACAAGCCTCTAACCCGCTTGCAGCATTAAAGCCAAGGTTTTGTAATCCTTATCAAACGCTG
GATCGGCAGCGCGTAGCTCATTTACTTTATCACAAGCATGCATCACGGTCGTATGGTCGCGTCCACCAAATGACTGTCCA
ATCTCAGGAAAGCTCTCACTCGTTAGCTCGCGTGACAATGCCATCGCAATTTGACGCGGTCTTGCGATACTGCGCGTACG
TTTGCGTCCCATCATATCTTTGATTGTAATATCGTAATATTCAGCAACCACTTTACGAAT
>M00285:128:000000000-BF978:1:1102:22019:20096_1:N:0:46
GGTGGCATGTGTGTTGCAGGGAAATAGGTGAATGAACAATAAAATGATAGCAAGCGGTGTATAATTTCGGAAGGTGTGAT
GTAATTGACTTTGAAAAGAAGACTGACTGATTCGGCACACTGGTCCCAGAAGCTGCAATAATCCGGTTTGCAGCATTACT
TTGGCTGATGTTATCAGTTGGATACAGTGAGATAATCTCGGATGAATTACTGAATTATTCCAAATATCTATTTGCACTAA
TATCGAAACGACCACCTTC
>M00285:128:000000000-BF978:1:1102:21077:20099_1:N:0:46
TCAAGAATTATGTCGGTAAGTACAAGTGGCGATGGCTTTAATCTAATGGGACCATGCAGTGACTGGAGGGGGTGGGTGGT
CTCGCTGGGTTACGGAATGCCCTTCGCTCACACCCTAACGGAGAGCAGTGCTGCACCGTCACAGCCCGGCTTCCCTCGCC
ACTTTCTGCAGCTCCATCACCGGGTGTGTCAGTGTCAGTGTCAGTGTCAGTGTCTCCCCCCCCCCC
>M00285:128:000000000-BF978:1:1102:5701:20100_1:N:0:46
ACCCTGCCCTTTAGCGACCATAGATTAAAAGTCAGTCATAGAGACACACATGTATAAACAGGTTCTTTGACCCACCAAGT
CCGCGCCAACCATCATGCACCCATTTACGTAAATCTCACATTAACACCATTTTATTCTCCCTACATTCCCA
>M00285:128:000000000-BF978:1:1102:6558:20100_1:N:0:46
GAGGGAGGGAGAGAGAACAAGATAGAGAAAGAAAGGGGGAGAGATATAGGGGCAAGAGAGAAAGAGTGGGGAGAGAGAGA
GTGATAGAGAGGAAGAGATGGAAAGAGAGAGAGGGGGAGAGAAAGAGAGAGATGGTTAGAGAAGGAGAGACATAGAGGGA
GCAAGAGAGAAGGAGAGAGGCAGGGAGAGAGTGGTAGATGGAGAGAGGGAGAGAAAGAGAGAGGGGGTAGAGAGGGGGAT
ATATAGGAGCAAGAGAGAGGGAGGTAGGTTGACTGAAGGAAACAAAGTGATAGGGAGAA
>M00285:128:000000000-BF978:1:1102:14806:20100_1:N:0:46
GATCTACACTCTTTCCCTACACGACGCTCTTCCGATCTGGACTACACGCTTTCCCTACACGGCTCGATTCCGAACTGAAC
TACACGCTTTCCCTCCACGGCACTCTTCCGAACACGCCCGCAACCTTACCGCCTATGGCGCGCGTGCCATAGTTACAATA
AGCTCCACGCAGACGTGACAGGCGGAATTGCTTCTGTGTAGTACACAGCCCCTGCCAACACCCGTCATCTCACGACCTCA
GATTGGATGTTTCAGTCCGACATATGTAGTAACGGGTTTGTGACCTGTCTGCCGTATGTT
>M00285:128:000000000-BF978:1:1102:13555:20102_1:N:0:46
AAACTGTGGACATTTTTCCAAGAACTTGAAAATACCGGGATTATCAAAAAATAATCCAGTATCTTTTTTAAAATGGAAAT
AACAACAATCGTCATTATTTTACCTCGTAGTTTTCAGTTGTGTTAGACTGAAGAAAGGTTAAAAACTTTCAAATAAAAAT
AGAAAATGCAGGAAACACTCAGCAG
>M00285:128:000000000-BF978:1:1102:22133:20103_1:N:0:46
TTTACCAGTTTCTATATTTTGCAGGAATGTACAAGCCACCAAATGAGCTGCTCTGTAGAATGTGCCAAACTGGATATTAC
CAGATAAAGATGGGAAAGGATAGCTGTGACCTATGTCCTGAACAGCATTATTGCCCTGTGAGTAGTTCTGCTGTGAAGAA
ATAGCAGTGAGAG
>M00285:128:000000000-BF978:1:1102:15207:20103_1:N:0:46
GACCGGTGAGTCTCACGTCTGTGGTAGGTAAGCTGTTGGAAAGGATTTTGAGGGACAGGATCTATGAGCACTTGGAGAGT
CATGGACTGATTAGGGACAGTCAGCATGGCTTTGTGAAGGGA
>M00285:128:000000000-BF978:1:1102:25582:20104_1:N:0:46
AGCGCAGGATGGGCAAAGTTGTAGATGGGCAACAAACATGGATCTAATGGGCTGAAGGGCCTGTTTCTCTATTGTACAGC
TCTATAACTCTACACCAATCCTACTGGCTCACATTAGCACCGTATTATTCTCTGCCTTGTCCATTT
>M00285:128:000000000-BF978:1:1102:7887:20104_1:N:0:46
NNNNNNNNNNNNNNNNNNNNNNNNNNNNNNNNNNN
>M00285:128:000000000-BF978:1:1102:17468:20108_1:N:0:46
NNNNNNNNNNNNNNNNNNNNNNNNNNNNNNNNNNN
>M00285:128:000000000-BF978:1:1102:23775:20110_1:N:0:46
TACTCGGAGTTGTATGTAGAAAGTGGCAAACGAATAGTTTTAGCTTATAAAACGCTGTTTTAGCCTAATAAGCAATCAAT
TGCTATATCAGTGAATAACTTTATTGGGGTTAGAGGTACACTTGAATAACTGTTACCAAACGACTCAGCACCATGAAATA
CATACACTACAATTGTTTTCCTGTAGATACTCCATGAGTTGTATGTAGAAAGTGGCAAATCAATAGTTTCAGCTAATAAA
ACGCTGATTTACCAAATAGGAAATCTGTTGATATATCTGCGATTAACTTTTCAGTGGTA
>M00285:128:000000000-BF978:1:1102:11779:20110_1:N:0:46
GGTTAGGGTTAGGGTTAGGGTTAGGGTTAGGGTTAGGGTTAGGGTTAGGGTTAGGGTTAGGGCTAGGGTGAGGGTTAGGG
TTAGGGATAGGGTTAGGGTTAGGGTTAGGGTCAGGGGTAGGGTATGGGACAGGGAGAGGGTTAGCGTTAGGGCAAGGGTT
AGAGAACGTGTAAGGGTGAGGTTTTGGGTAGGAGTGAGAGAGGATGATGGATTGCGGGATGGGGTCAAGGGCAGAGAGAA
ATACAGCGTTAGCGTGCCCGGAATACCTTGCAGGCGACATACAAAAAGGAAAGGTTATG
>M00285:128:000000000-BF978:1:1102:18783:20112_1:N:0:46
CACAGTTGATCAGGATATGAATTAACAGGTATTAAGAGTCAAGGAAACTTGTTTTGAACTGCTGTGCAACACCGAGACAA
TTTTAGAATGTACTAATATATACTGAAACAAGGATATTAGGGTGAAGTTTCTGGCTTATTTGGTATACGGTTATTTAATA
TATACATTTTAGATTCAGTAGAAATTAATAAAATTGGGA
>M00285:128:000000000-BF978:1:1102:11929:20112_1:N:0:46
AGAAATTACTGGGCATTCCCATAGCCCTCTATCTTACTTAGTTCCATGTACCTATCTAACAGTCTTTTGAAAGACCCTAA
CGTATCCGCCTCCACCACCATCTCCGGCAGCCCATTCCATGCACACACCACTCTCTGAGTAAAAAATGTACTCCTGACAT
CTCCCCTATATCTACTCCCCAGCACCTTAAACCTATGTCCTCTTGTGGCCACCATTTCAGCCCTGGGGAAAAGCCTCTGA
CTATCTACCCAATCAATACCTCTCATCTTA
>M00285:128:000000000-BF978:1:1102:21447:20112_1:N:0:46
NNNNNNNNNNNNNNNNNNNNNNNNNNNNNNNNNNN
>M00285:128:000000000-BF978:1:1102:11648:20112_1:N:0:46
CGCAACACACTGTTTCAGCAAAGTCACCTAGATTGGATGAAATAAAATTTTAAAAATGGGATGGTGCAGGAATTGGATTG
ATGGGGGAGGGGATGTGCGAGGGAGCGTTAACAGAAAGCAGAATTATCAAAAGCAGCCAAAGAAATGCAATCAGATAGCA
GCTGACGGAGCCAAAAGAGGTGCAGCTTGGGAAATGGCTGCAAAAAAGAAGGGCCAGTCTTAAAAAGAAGAGAAAGGTGA
AGAGGCAAAGACTATGAAGAATGGAATTCCAGC
>M00285:128:000000000-BF978:1:1102:10697:20114_1:N:0:46
CCTCAGTTCCCTGATCTTTCAAAAATCTTTAAGTACCCCCCAAAGATCCAGCCTCCACAATCCTCTGGGGTAGAGGATTC
CAGAGATCCACCATGTCTAAGTTCTGCACATCTCTCCTGCCCTGAGCTAAGATGTTCTGCTACCTTGACCA
>M00285:128:000000000-BF978:1:1102:24783:20115_1:N:0:46
TATTATGCTGAAAGCAAATACCTTGGCGCTTGTGTATCAGCGAGTGGTCATCTCCATGTTATGAATGTTTAATAAAGGAC
AGAATTCTATTTAAATGCAACGTGTACAGTTTATAATCTCTTCAATGTTTGCTTTCCAAGTGGGCTTAATGATCTTGTTA
CTTCATTGTCTTGTTACTTCATTGTGGTGCTATTTCTGTGGCTGTTGTCCAGCTGCTGAAAGGCTAGGATGAAGGAATTG
GGAGCAGGAGTTGGCCACTTGGCCCCCTCCAGCCTGCTCTGCCATTCAGTAAGATTGTTT
>M00285:128:000000000-BF978:1:1102:24805:20116_1:N:0:46
TCCCACAAATCATTTCTGAAGATCAGACAGGATTTATCCAGAATCTTTCATTTTAATATTAGGAGATTAATGAATATTAT
ATATACTCCATCTCAAATTCCAGAATGTGTAGTTTCCTTAGATGCTGAAAAAGCATTTGACAGAGTTGAATGGAATTATT
TATTTACTACACTTCAAAAATTTAATTTCAGCCCTAAATTTATATCTGCGATTAAAATGATTTATTATACACCAATGGCT
TCAGTATTCACTAATAATCAAATATCTCCTTTTTTTAGGCTCTTTCGAGGTACTAGGCA
>M00285:128:000000000-BF978:1:1102:19535:20116_1:N:0:46
CCTAAGTGTGCCAGGAGTGTGTGTGTGTGTGTGTGTGTGTGTGTGTATGCATTTTTATGAATGCATGTGTACTTGATTTG
GCATTCATTTGTATGTGTGGGCATGGATGTATGTGTCGGCATGGATGTATGTGTGGGCATGGATGTATGTGTGGGCAGGC
ACAGTAGTGTAGAGTTAGAGTAACACTATTACAGTGCCAATGACCCGGCTTCGATTCCGGCCGCTGTCTGT
>M00285:128:000000000-BF978:1:1102:13436:20117_1:N:0:46
ACCCAGTGAGTTTAAGAGGATAATGGCATGGTTGTTCAGCTAATAGAGCAATTGCCTTGCCAGAGACCAGTCTCGGGCAC
TGTCTGTGTGGAGTTTGCATGTTCTC
>M00285:128:000000000-BF978:1:1102:27004:20117_1:N:0:46
TTATAGATAAGATACCTCTATTAGTCACATGAGCATCAAAACACCCAGTGAAATGCATCTTTTGCGTAGAGTGCTCTAGG
GGCAGCCCGCAAGTGTTGCCACGCTTCCGGCGCCAAGGTAGGGCAGAACATTGGCAGATGGAATTTAAGCCCAACAAGTC
TCTTTCCACAGACGCTGCCTGACCTGTTGAGTGTTTCCAGAAGAGGCAGGAGACTGCA
>M00285:128:000000000-BF978:1:1102:17717:20118_1:N:0:46
CTCCATGAGGATGTGTAGAAAGTGGCAAATGAATGGTTTTAACTTAAAAAACGCTGTTTTAGCCAAATAGGAAATCTATT
GCTATATCAGCGATTAACCTCTCCAGAGTAATAGGTACACTTAAATAAATGTTACCAAACGACTCAGCAACATGAAATAC
ATGCACTGCGACTGTTTTCATGTTGATTCTCCATGAGGTTGTGTACAAAGTGGCA
>M00285:128:000000000-BF978:1:1102:17371:20118_1:N:0:46
GATATGCACTGTGAGGGGTGATTAAGCAGACTGAGTCTATACCCTTTAGAAATTTGACGATCACATTGAAATATGGAAGA
TAAATCCTTAATCAGCTTACAAGGGTAGGTGCGATGACAACAGAACATAGAACACAGAACAGTACAGCACAGTGCGGGCC
CTTCAGCCCACAATGTTGTGTCAAACTATATGAACATCTCTTCCGTGATCAATCCAACCCTTCCCTCCTGCACACCTTCC
ATTTTTCTTACTTCCATGTGCCTATTTAAGAGCTT
>M00285:128:000000000-BF978:1:1102:7897:20119_1:N:0:46
TCATTCTGGTAGCGAATCTGATCTGGAAAATATCAAAGAATGACACAACACAAGAGTGTGAACTCCAAGGTTTTCAGACA
CTGCACTGAAGGCCCTAGTGCAGGTGTTGCTAAGAAAATCCTTCAAATCTCCTGAGCATTTATTCATAGAATCAAATATC
AAGGACCTGAATACAGCATCACAAGAAGTTCAATGACCTCATTTCAGAGATCAAAGCCAGCAAATGTGTCTTTAAATGCA
ACATCTCACTCACAAATCTACCTTCAGACCTTTCACCACTCGCCAACGCTAACCATCAAT
>M00285:128:000000000-BF978:1:1102:16040:20120_1:N:0:46
CAATCCTGCTCCAGCATTTAATAAAGTCACAGCCAACTTGATTGTAACATCAACTCTGCATTCAACCCATCCATCCCATC
ACATCCATTACCTTGCTTCTGCTTGTTCTTCCTTACAGACTTACTGGTCTACTTTCCTCTTCCTACCTCTCTGTCCTTCC
ATTTTCTCACCTGGAGATCTGGTTTCCTACCCCCTGCAAAAACTAGTTTAAACTCTTCCGAGTAGCACTGGTGAACCTCA
CGGCCAGGATATTGGTTCCCCTCCATTTAAGGTGCAACCCCTCCCTCTTGTACAGCGTGT
>M00285:128:000000000-BF978:1:1102:4676:20122_1:N:0:46
CTCTCCCTACCATCAAGGACATCTATAAGAGGTGATGTCTCAGGGAGGCAACATCCATTATCAGGGACCCCCACCATCCA
GGCCATGCCCTCTTCTCATTGCTACCATCAGGCAGGAGGTACAGGATCCCGAAGACCCACACCTCAAGGTTCAACAACAG
CTTCTTCCCCACTGCCAT
>M00285:128:000000000-BF978:1:1102:13348:20123_1:N:0:46
AACAATTTAATCGGAGGGAACTGAAGAATTAACTTTCCAATATGAAGATGTGTGAAGAACCAGAATAATGAAATCCTGAA
GGGGAAAATTCATTCATTGCTGAATACACAATTAACATCACGTGCAAGTGACAGAGGAATTTGATTTGAAAGCCCTTTGG
TAATAAAAGTTGGAACTTGAAATAATGTAGTGGAATAGTATGATTACGTGGTGGTAGAAAAATATTCTGTGATAACATGA
AACGAATATATATAAATCGAAATATATAAATCAAACACTCT
>M00285:128:000000000-BF978:1:1102:20215:20124_1:N:0:46
ACAAAGCTAATGGACTTAAAAGCACAAGTTTTCTCCCACCACTCATTGGCATGTCCTTTCAATCATGTTTCCATCATGCT
TATCCGGTTTTCCCCTAAATATATCAATAGTATTGAACTGAACCAATGTAGTATAAGATGTTATCCTTCCGTAAAGGATT
TTTCCTAAATTTTCCGATTTAATTTTTGGCCTCTGATCTTAATCCCCTCATTTTTGTAGGGCAAGGGTATTAAACTGCAA
GGAGCGAAGACACATAAACAGAGCTCATCATTTCCTGATTAAATGGTAGAAAATGGTTT
>M00285:128:000000000-BF978:1:1102:5998:20127_1:N:0:46
AAAATCGAAGTTTTACGCTCTATCTCTGCATTTGAGGCAAAAAAAAACACATTCAGCAGTAATATATAGCTTTGTTTCAA
CGTTACATGAAGAATGTGGAGGCTTTGGAGAGGGTTCAGAAGAGGCACACCTGGGTGTTGGTTAGATTGTGCTGCATGAA
TTAAATATACATGTATGGACAAA
>M00285:128:000000000-BF978:1:1102:19415:20128_1:N:0:46
CTCTCAATGTGGCCTCCTCTACATTGGCAAGACCAAGTGTAGACCACGCAATCTTTTTGCAAAATACCTGCGATCCATCT
GCAATGGCCACCCTCATTGCCATTTCAACTCCCTTTCCCATTACCTTACCAACCAGTTGAATCCTCAGCCTTCTCCACTG
CCACAGTGAGGCCAAAAGAAAACTAAAAGAACAACACCTCACATTCCTCCTGGGTAGTCTACAACCAAATGGTAAGAACA
CCGAATTTCTTATTTTCAGTTAATCCACACTCCCCCTGTCCTTTTTCCTTCT
>M00285:128:000000000-BF978:1:1102:16340:20129_1:N:0:46
TAAAATAGAGATGGAGCATTTGGAATGGCATTGGAAATCATGTCCTTTTTTTTGGAGCACACAGAAGTGCAGAGTAAATG
GTTGAAGAAGTACACAGTTTCTTAATGTACTCACATACTTCCCCCACATTGGCATCATCAGCCACCTCAAAAAAGAGTTT
TTATTTGAAAAAGGAAATTCCCAAAGCAGGAATCAAGCAGG
>M00285:128:000000000-BF978:1:1102:11079:20129_1:N:0:46
GGTTCAACGTGGAAAAATGTGCAGTTGTACACTTCGGAAGTAGAAATGGAAGGGCAGACTATTATCTAGAAGGAGATAAA
ATTGGAAGCACAGAAGTACAAAGGGACTTAGGGGTGCTCGTACAGGATAACCTAAAGGTTAACCGCCAGGTTGGATCGGC
AGTAAAGAAAGCGAATGCTATGTTGGCATTTATTTCGAGGGGTATAG
>M00285:128:000000000-BF978:1:1102:12072:20129_1:N:0:46
TTGATTGGAGTAGGTTGCTTGCAGGCAAAGGGTCATCTGGCAAGTGGGAGGCTCTTAGGAATGAGACATAATGTCCAGGG
TCTGCATATTCCTGTTAAAGTGAAGGAAAAAGCTGGCAGGAGTAGAGAACCCTGGATGACAAGGGGGATAGCAAGACTCT
AGTCAAGAAAAAGGAGGCAGCA
>M00285:128:000000000-BF978:1:1102:23852:20130_1:N:0:46
CTCCTGCCCATCAGACATCCCCTTTCCTGGATCCACCCATCACCCACCAACTCTTGCTCTACCTCTTCCCACTGGCTCTC
CCCCCTCTTTCTTTCCAATCCAGATGAAGGCTCTCGACCCGAAACATCGGCTGTCAATCTCCCTCCACAGATGCTGCCTG
ACCGGCTGAGTTCCTCCACCATTTTATGTGTTGCTGCTGCTATATAGTGGTATAGTAAAACGGAAGAGTCCACGTCTGAA
CTCCAGTCACTCCGCCAAATCTCGTAAGCCGTCATCTCCTAGTAAAAAAACATATTAAGC
>M00285:128:000000000-BF978:1:1102:13214:20131_1:N:0:46
CGTGGGGTATTAGAACATTTATGCTCTATACAGGCCCTTCAGCCCATGATGTTGTGCTGATATTTTATCCCTGCTCTATG
ATCTATCTAACCCTTCCCTCCAATGTAGCCCTTCATTTCTCTATCATTCATGTGTCTATCTAAGAGTCTCTTAAATGTCC
CTAATGTATCTGCCCCCACAACCTCTGCCGGCAGTGCGTTCCACACACCCACCACTCTGTGTGGAAAAACCTACCCCTGA
CAATCCTCCTT
>M00285:128:000000000-BF978:1:1102:9104:20133_1:N:0:46
CCACCACAGACCCTTCAATGAGGACTGGTGTGTGTTCTCCTGACTTCCCTTTCCTGACATCAAAACATGCACTGCATATT
GAGCCCATGTCCAGTCCTTC
>M00285:128:000000000-BF978:1:1102:12336:20134_1:N:0:46
CATAGCACTTAAGAAGCATCTGGAGAAGAACTTGAATCGCCAAGTTATAGAAGGGCTGGTAAATGAGAATAAGAGTAGAT
GGTTCAGCATGGACACTGTGGGCCGAAGGGCCTGTTTCTACACTGCTTGACTCTCTGGAATCTGTAATTCCCTGGTAGAT
TTC
>M00285:128:000000000-BF978:1:1102:19812:20135_1:N:0:46
AACTTTTATTCGTGTTTCATCATACGGCTTATTGAACTCAACTTTAAGAACTAATTCCTGGACTTTGAGTTTAGGAATCG
ACACACACACACGATGAGTAGTTTTGGGGTTATAGTTTAGAATAATAGTTTGTTTTGTACTAATATACTAACTTTTTGTT
CTTATTTTACATATTATCGGAAGTAGTTATTAATAAAGTAGTTTTAACACTGAAGTACGACTTAGTGTGCTTCTTTTGTT
GCTTGTTTCGTA
>M00285:128:000000000-BF978:1:1102:26065:20136_1:N:0:46
GGCATCTGTTCACCATTCATTTACAGATCATTTATTGAAATGATGAGGTGAGATTTCAATGGCAAATTTCTAGGAAACCC
CAACTGCTGCCTATGCTTCTGCATTTTTCTGTCCATGCAGCAACTGCACCTTTGTGACTGTGCGCTTTGATCCTCGCATC
CAATTTATTACGTGGCATAGCAACATAACAAACAAACCCACCCTTGTTCATTCCATTTTCATTGTATTAAAACTATTAGC
AATTTTAAACAACCCAATTATGTACTCAGCAAGTTATGAAGGACAGGAGATGAAGATGGT
>M00285:128:000000000-BF978:1:1102:6962:20139_1:N:0:46
CAATGAGCTGCTTATTCCAAACTGCTTTCCACACAAAGCTCATCAACTAAACCTACCTCACCATTCAAACCCAGGTCCAA
CAACACAATGATTTTAACAGTGCCATACTGACATCAGGAGTGGTGTAGAGGGAGCTTCACTCTGTATCTAACCCCTGCTG
TCCCTGCCCTGGGAGTGTGTGATGGGACAGTGTAGAGGGAGCTTCACTCCGTATCTAACCCGTGCTGTCCCTGCCCTGGG
AGTGTGTAATGGGACAGTGTAGAGGGAGCTTCACTCTGTATCTAACCCCTGCTGTCACTG
>M00285:128:000000000-BF978:1:1102:22188:20140_1:N:0:46
AAATGTTGTAAGGCCAAAATAAGTGAAAGCAATTCTTTCTCTATCGTAGAGTAATTTTTCTGATGCTCATTAAACTTCTT
TGAAAAGTAAGCTACAGTGTGGTCAATCTCATCAAGGTCACTCTTCTGCAACAACACAGCTCCTGCAGCTTCATCACTGG
CATCTACTGCTAATGAAAATGGCTTTTCAAAGTCAGGTGACTTGAGCACAGGATAGTAACACAAAATGGCTTTTAACTTC
TCAAATGCTTCTTGACAAGAATTTGTCCAAACAAATTTCACTCCTTTCTTCAGAAGATT
>M00285:128:000000000-BF978:1:1102:15843:20140_1:N:0:46
GGTGTACGGACCTTAATTAATGTCCAGAAGACTCTCTGGCCCTATCAAATTAATTTTATAGTTTGCAAATCCCTCTCATA
GATTTTAAAATATTTTAATTTTCTACAGAGTTTATTTATTTCAGCTTTATTGATCAAAAGCATTTGTCATAATTTTTTAT
TAGCTCGG
>M00285:128:000000000-BF978:1:1102:23242:20143_1:N:0:46
GGTGGCAAATGAAACACTGCTGTTTAAGATAGGAACAAGAGAGAATATGAGGGACTACAGACCAGTTGGACTGACATCAG
TAGCAGAGGAAATGCTTTAATTTATGAAGGAAGCAGTAACAAGGACAGTAAAAGAAAATATCATTTCTGACTGGGATATC
AAAAACTATGTGTCACAGTCTCAAACTAAAGGATCAGCTCTTGAGGACCAAGAGTGAGGAGAAACTTCTTCACCTTGATT
AATCCTTGGACTTCTCTACCCAAGAGGGCTATGCAGACTCAGTCACTAAAGCTTTATAA
>M00285:128:000000000-BF978:1:1102:23437:20144_1:N:0:46
ATAGTTTAACCGGAGAGGAATGAGCTTTAAAGGGAATTTGCATTCTTTTTAAACACAGACTGTTTGATACATGTAACGAG
CAGCCAGAAGAGGTGGTGGAATCCGATATTGCGGTGAAGAGACTTTCAGATCGGCACATCAGTGAACAAGGCCGACAAAG
GTATGGTCCTAATGCAGGTCAATGGGACTGGAGTAGATTTGCCAAAACAGTCTGCAAACGGGCTGGGCAAAAAAGAAAAA
TACATTTCAGAGCTCTAAGTCACTGCGACTGTGTGAACTCCTGAAAGATAGTGATGTAAT
>M00285:128:000000000-BF978:1:1102:13510:20145_1:N:0:46
TTTGGAGTAAAGATATGAGGTTCGCATGACCTTGCACCTCACTGTCTACCTGCACTGCACTTTCTCTGTAGCTGTGACAC
TTTATTCTGCATTCCGTTATTGTTTTACCCTGTACTACCTCAATTCACTGTTGTAATGAATTGATCTGTATACATGAC
>M00285:128:000000000-BF978:1:1102:6591:20147_1:N:0:46
GAAATGTGCATGACCTTGGTGTGCTTTCACAAGCCTCTAAGCAATCAGAAATGTGGAGCAATCCGTGTGCGAGAGAATAC
GCCGAGTGTGGGGGGGGAGGAACAAATAGGTAAAGAAAACCTGATAAAAAGGATGGGAAAAATAATCAAAACACAGGATC
CAGGCATTGATTGAGTTCAAACTCTTCACAGAAGCATTTAAAATGGAGAAATAGGAATTCTTACGGAGATACAATTTATG
ATGAAGGACAACAGATAAACATTACTCTACATTACTCTTTTGATTCTCATCCATAAATTG
>M00285:128:000000000-BF978:1:1102:25028:20150_1:N:0:46
CAGGTTCTCACCACCCTCTGGGTGAAGAAGGCCCTATCTGATCCCCTCTAAATCCGTTATCCTAAATCCATGTTGTCTAG
TTATATCTACCTCTGATATGGGGAAAGGTTTCTTGCAGTCTCCCCTATCTATACACCTCATAATTTTATATACATCAATC
ATGTCCCCTCTTAATCTCCTCCACCCCAGGAAACAGATCTAGCCTCT
>M00285:128:000000000-BF978:1:1102:16429:20150_1:N:0:46
TCCACAGCGCATCTGTCATCTGGCTGATTGTTCCTCCTCCTTCGGCCACCGCCCCCCCAACCATCTCTCTTTTATTCTTT
ATATTTATTACTTTCAAGCCTATAGCCCCTGGTTTTTGACTAAGGAAAATGCACATCAATTGTCTCCCTTCAGTCTCCTC
TGCTGAAGCCAACCCTCACTTGCCCAATAATCAAAGAACATAGATAGGTGATGGTCCGTATTCTATTCCTGGTTCTACAC
TGAAGGCAAACTTGTGCAAAACTACTGTACTCTGCACAAGTCATCCACAGTGATATCATT
>M00285:128:000000000-BF978:1:1102:8442:20152_1:N:0:46
GCAGTGCATAAAAAGTAATTGTCAAGGTCACCTTGACAGTTAATGGTAATGCTGTCCTTGCCTTGCTGTAAGGTTTTATT
GCGTCTGCTGAAAGTGGCTAATTTCAGTGAGGAAAACCAAGACAAAATACTGTTGATACTAAAAAATCTGAAATAAAATT
AGAAAATGCAAGAGATGGTGGAAGAATGGTAGAGAAAGTTGTTGAGGTGGGTACAATTGCAACATT
>M00285:128:000000000-BF978:1:1102:25267:20152_1:N:0:46
TAATAATGGGACATTATTTCCAGTGAGGTGACAAAATAAACAGAGACTCTCATTAGTTAATCATTCGATCGTTTCCCTTT
GAACCGAGTTGGAGTGAGACTCTGTTTCTTTACCAGCCGTCCATGATATTAAGATGTATAGTTCCGGTCAAACTTACCCA
AGAGGTCAAAGGTTTTGGAACATTCAAAGAAAGAAACTATAAAGACATTTAATTATTGTAGTCTTAACCTCGGTGTGGGA
GGTACTCACATTTCCTATGACATCTCATTTACACACCTGACAAAAAGGAAACTCAAGCTC
>M00285:128:000000000-BF978:1:1102:20372:20153_1:N:0:46
ATTTATAAGAGCAATGTAGTTGGTGTGTACATGGAGCTTCAAATGACTTCTGATAAAATGAATTTGAGGTAAAACAAGAT
AAGGTGCTGTGGCAATGTTGTTAGCAAATTGACTTGTGAAAGGAAATGATACTGGTGAAGATTTTTTGGACTAGAGGAAG
GCACAGCATGGTGCTTAC
>M00285:128:000000000-BF978:1:1102:22039:20155_1:N:0:46
GAAATTTGGCCTGTGCAAAATTTTAATATCAATGTAGTGAGTGGAGCTGTGGTACTGGTTTGGGTGGGGCTATGCAACAT
CGAGGTGAGTCACAGGTTGCATGAAAAATGCCTCAGGTAGGATCTCTGCACTGGAAGTCATTCAGCGGGTATGTGTCTGT
TGAGAACAGCAAGATGCCTCAAGTGTAAAAGCCGATGTACCTCTCAACAGGG
>M00285:128:000000000-BF978:1:1102:4355:20157_1:N:0:46
ATAGATAGAGACATGAATGAAAGAGAAATGGGGAGCTATGTGGGACAGAAGGGTTAGATAGATCTTAGAGCAGGATAAAA
TGTTGGCACAACATTTTGGGCCAAAGGGCATGTACTGTGCTGTAATGTTCTATGTTCATCTAACACAGACACCTAGCAAA
TGTGAAGGGCAAACTCTGACACTA
>M00285:128:000000000-BF978:1:1102:25131:20157_1:N:0:46
AAGAAAGCTAATGCTTTCCAAAAAAATTGACAACTAAAGGCATTTGTCAGCTCATTCAAAATTCCCTTTGGGCTGCACTG
AGTTTCAGATGTTTTCGTTCAACCTCTGACTGATGCAAATGGTAAGGAATACTTACTGTGTTGTCCTTCAGAAGAAACGC
ACAGCACTGGATACCAGCCATCAGCATCTTGTGTGGATTCCATGCAACTGAATCAGCCCTAAAGAGTGAAGATAAAGAAA
ATGTTCCATCCAAATGATCAAAGTACCACTCCCACAATGCATAGTCTAGACTGGACTGG
>M00285:128:000000000-BF978:1:1102:15254:20159_1:N:0:46
TCAACATTATTCACCATGACTTAAAACTGGCCATCTGAATTAAAGGATAAATTCCCTTAGTTGTTCTGGGCAAGATGCTG
AATTCAAAGGTTACTGGCAGGTCAGAGCGATGGACAGGTTTTGTGGTGAGTGGAGTCAGATCGGTATGCCAAGCTACTAG
AGGGTACTGCTGGTCATCGCTGTTAATTGTCCTCAACACCTGAGATTATTCAC
>M00285:128:000000000-BF978:1:1102:21174:20160_1:N:0:46
ATTGTCCCAGCTTTATTTCCCTGCTCTTGGCCTCTGTGCCCTGACTAATAAAAACAAGTATCCCGTCTGCATTTTTAACC
ACCTTACTGGCCTGTCCTGCTGCCTTTGAGGGTTGTGTACACCCACTGCACTTTGCACTTCATGGACAA
>M00285:128:000000000-BF978:1:1102:26142:20161_1:N:0:46
ATCTCCATCACCACAGCTCTGTTATTTTCACATTTTCTTGGATCTGCCTCCCACCTGCTCCTCAATAACCCTGGCACTAT
TGGGGGGCATATAAAAACACCCAGTAACGTTGCAGACCCTTTCCTGTTCCTAACCTCCACCCACGGGGACTCTTTAGACA
ATCCCTCCACTGCTTCCACCTTTTCCGTAGCCGTAACACTCTGTCTGGTCAACAGCGCCACTCCACCTCCCCGCTTGCCT
CCCTGCC
>M00285:128:000000000-BF978:1:1102:21886:20162_1:N:0:46
TGTTTGACAGAGCGGGAAGTTCCCTTCGTCACACTGATTGGCAGGTAACAAGTGAGCGCAGGTGAGGAGGTGAAAGGAAA
ACACACAAGAGCGACTCAATGACATGAGTTCTGCTACGCAGTCACCAGTCTGACTGACCAGTTTGAGGTGGTTTGGACAA
CATTACAGGGAGAATAAGGTTGTATTTAAGAGCACATATTTCTTCAACTCAGGGACTTACAAGCCAATTGGATTACAGTC
AAAAATATTTATTGAGGTGTCACCATTTTCTGAATAACTGGAAAAACTTGACCAACAA
>M00285:128:000000000-BF978:1:1102:3776:20162_1:N:0:46
AAGGTTAATGAAATTGAATCACAATGTCACCAAAGGAAGCCATTGAAAAGCCAGACAATGAAACTAGTTTCTTGAGACAA
TAAGATCCTGAGCACTATCAAAAAGAGAAGATTTTTGGGCTTGAAATGTTCTTCTGAATTCGGCACTCTGGAGATGAACC
TTTGGCTCTTCAAAGATTGAACTGTGATCAGAAGTCGATCAGTGGAGAAAGAGAGACAGTTGCTGAAGAGTGGCAAAGAT
CAGGTCGAAAAGAAAGAACCCTAAATATGTTGGAGATGGAGAGATCAGCATTACCTAAT
>M00285:128:000000000-BF978:1:1102:24987:20165_1:N:0:46
GTGATCTCTCAGCTTCTTACTTCCTTCCCACTCTCCCCCCCCCCCCACCCCGACCCCATTATCACCCACCCACCCTTGTT
TCCTCCCCCCCCCCCCCCCCCCCCCCCTTTTTTCCTTGCCATCCCCCCTCTTTCTTCCCTCTCCCTCTGCAGGGGCCCTC
CCTGAAATTTTGTCTTTTCATTTTTCTCAATTGATAATGTTTGACCTCTCTATTGTGTTCTGCACTTTTTTTTTTGTCCC
AGCTTTTCAGCACGGAGATCGGAAACGCACACGCCTGCACCCCACCCACACCGCGCACGC
>M00285:128:000000000-BF978:1:1102:3949:20165_1:N:0:46
GTGTAGAAAGTAGTAAATCAATAGATTTAGCTTGGAAAACGCTGTTTTCGCCATATATGAAATCTGTTGCAATATCAGCG
ATTACCTTTTTACTGATAACTGGTACAGTTCAATAACTGTTACCAAACGACTCAGCACCATGAAATACATACGCCACAAT
TGTTTTCCAATAGTTACACCACAGAATTTGTGTAGAAAGT
>M00285:128:000000000-BF978:1:1102:11780:20166_1:N:0:46
GCCCTTACTATCCTCTGGAGGGACTTCCGTCCAGCAGCTGAGCAGCTCCCGAACCAGACAGTGATACATTGAGTTAGGAT
GCTCTCGATAGTCCCTCTATAAAAAGTTTTCATGACCGAGGGATGGGAGTTCACTTTCCTCAGTCTCCGCAGGAAGTAGA
GGTGTTTCTGGGCTTTCTTAGTGAGGGCCGTGGTGTTAGTGGACCAGGTCAGGTCATCAGTGTGTGCACTCCTGGGAACT
CAGTGCTGCCTACTTGTTCTACAGCAGACCCATTGATGATTAGCAGGGCGTGCACACGGC
>M00285:128:000000000-BF978:1:1102:7546:20167_1:N:0:46
TTTTGTGAAGAAACCTGCAAATCAATGGTTTTAGCTTAAAAAACGCTGTTTTAGCCTACTACGAAATCTGGTGATATATC
AAGATTACCTTTTCAGAGGTAAGAGGTACAGTTAAATAACTGTTACCAAACGACTCAGCAGCATGAAATACATACACTAC
AAATGTTTTCCTGTTGATACTCCATGGGTTTTGTGAAGAAACTTGCAAATCA
>M00285:128:000000000-BF978:1:1102:26762:20167_1:N:0:46
AGTTTGATTAAAATTTTCAAGAAATTATCAGAACTTATGAGGTGGACACAGGAAAAGAGTTCCCACTGACTGGGGAGTCT
GGAGTAAGAACCATTACTCCAGAATAGAGCCAGACCTTTCGGGGGTGAAATTAGGAGACACTTCCATCTGCCGAGGGTGG
GAGAAATTTGGACTTCACTTCCACTAACAGCAATCCTTGCTGGGTCATTTGTGGGTTCCAGGAGTTGTGATCACATTTCA
TTTGATGGGGCTAGAAGGGTTCAGG
>M00285:128:000000000-BF978:1:1102:6308:20170_1:N:0:46
GAACTACATTCGCGACCCTCCAGTCCTCCGGAACCACGCCAGCATCTATCGATTCCTGAAAAATTATCACTAATGGCTCC
ACTATTTCTAAAGCTACTTCCTTCAGTACCTGGGGATGTATCTCATCCAGTTCCGGAGACTTATCAGTCTTTAACCCATT
TAGCTTCTCCAACACTTTCTCTCTAGTAATCTTAACTGAACTCAGTTCCGTCCCTTGAGACCCTTGAGTAACCGATATAT
TGTTAATGTCTTCCACCGTGAAGACCGACGCAAAATACTGATTTAGCACCTCTGCCATCT
>M00285:128:000000000-BF978:1:1102:26677:20172_1:N:0:46
TATCCATAATGCAGATTTATTTTTGTGTCCATACCAACTTTCTAATTCAAAGATACTTGACTGTCTTTTTTTATGCCTCC
TGAATACTTTCTGGCTCAGCAGTTAGTGTGAACAAACTCTTGGGTAATACTAAA
>M00285:128:000000000-BF978:1:1102:16896:20173_1:N:0:46
CATGTACACCACATCCACTTCTCTACCTCGTCAATGTGCTTTATCACATCCTCAAAGAATTAAATCAGGCTCGTGAGGCA
CGACCTGCCCCTCACAAAGACTGTCCCTAATCAGCCTATGCTTCTCTAACTGCCTATAAATCCTGTCTCTACAAACCTTC
TCCAGTAATTTGCCCACCACTGAAGTAAGACTTGCTGGTCTGTAGTTCCCAGGGTTATCCCTAGTCCCTTTCTTAAACAA
AGGAACGACATTTGCCACCCTCCAATCATCTGGCACTACTCCTGTGGCCAGTGAGGATGC
>M00285:128:000000000-BF978:1:1102:23774:20175_1:N:0:46
ATGTTGAGTGGAGGTTACGATCTCTCGTTGGAAACTGTCAATGCTGTTTACCTGTGCGATGCCATTGTTACTCAGACTGA
GTCTTGGTGTTGTCCCAATCTCTCTGACTGCTTCACTAACTAAAATAAAAACTAAAACTAAACTGCAGAAGGAAGAAAAT
CGGTTAACAAAATAAGTTATGACTTTTCATCAGAACCAGGAAAAGTTAGAAATCAAACATGCTTTAGGTTGCAAAAAAAA
TGTGCTATTTGAAAAGATGGCAATGGAAAGGAATGCCATGTACTTATCAACAGACATCCC
>M00285:128:000000000-BF978:1:1102:10735:20176_1:N:0:46
GCGGAGTAATCATTCAGAATGTTTTTTTTAGCCTATTTGCTACTCTCCCCAACCCCCACCAACACATCCCACTTACATTC
ACGTGTTTACGTTTCTGCAGATGGGAGGCGTCGGCAACTCCAAAGTTTGTAAGAAACCTTTAAGCGGCCGATTATTTTTT
TTTACCCAGGTTTTTTTTTCCGGTGTTGCACTCTGTGAGCCGGATTGCGGCAGATTCACCGCGCTCACAGAAACTATGAA
AACCGATTAGATTGACTCCGCAAAGCAGATAGCGATTCTAGAACTGATCTTGCGTGTTA
>M00285:128:000000000-BF978:1:1102:25233:20176_1:N:0:46
NNNNNNNNNNNNNNNNNNNNNNNNNNNNNNNNNNN
>M00285:128:000000000-BF978:1:1102:18880:20176_1:N:0:46
GTCAAAGTTTCAGGACTGAAGATAGGAAAAGGGGAAGCCCAATATATAGGAGGGAAAAGCAGAGCAGTTTTTGGTGGACA
AAAGAGGGGAGGTGTGGTGGGCACAAGGTGGTGATAGGTAAGAGATACAGGTAAGAGATAGTGATAGGCAGGTGTGGGGA
AAGGGGGAACAGCAGATTTGCTGGGGGGATGGTTCCCACCCCGCCTCCCCTCTTCTGTCCACCTATCACTGCTCTGCTTT
TCCCTCCTATATATTGGGCTTTCCCTTTTCCTATCTTCAGCCCTGAAGAAGGATCCGGAC
>M00285:128:000000000-BF978:1:1102:12112:20176_1:N:0:46
CAGCTCATTTCCAGTCCTTTATCACATGGGATGATGGGAAAATTACAAACCACGATTACACAAATCTCAACCAACTTGTC
ATAACAGGAGAGTGGAATTTTAACAACTTGATGTAAACAGTTCAAATGGATATCACTGTGGGTTTTTGTAAGACCAGGAA
CCTAGCAAGTCTCAGCTCTCC
>M00285:128:000000000-BF978:1:1102:18828:20178_1:N:0:46
AGAGTTCAGGTTAAACTTTGATGGTATAGAGTTTATGACTTGGGAACAGGTAACTAATGTAGGTGCAAAAGCACAGGAGC
AATGGGTAAACGGGATTTAATAAAACGAACATTAAATCAGTCGGCATTTAGATAGCACAACATA
>M00285:128:000000000-BF978:1:1102:12663:20179_1:N:0:46
CACTGCACTTTCTCTGTAGCTGTGACACTTTACTCTGTACTGTTATTGTTTTTACCTGTACTACATCAGTGCACTCTGTA
CTAACACACTAACTGCACTGTGTAATGAATTGACCTGTACAATTGGTATGCAAGACAAGTTTTTCTACAAGTGACAATAA
TATTTCTATTGCGTGGAATGGGCTGCCGGAAACAGTGGTGGAAGAGGA
>M00285:128:000000000-BF978:1:1102:26202:20179_1:N:0:46
GCCATCCTGCCCTTTGGCAGAATGAAGAGATTGGGGTTTCATCTGTATCCTTAACCCCAGCTGGCCCAAGTGACTACAGA
CCCATGGCCAATGTGGTTGTCACTCACCTGGCCCTTGTCATCCTAGATGGGATGTGCAATAACTGTCAACCCCAGTGATG
GCCACATTTCAAGAATGTATTATTAAATTACATTACAGTGCCAGCGATTGGGGTTCAATTTCCGTCGCTGTCTGTAAGGA
GTTTGTACGTTCTCCTGTGTCTGCGTGGGTTTCCCCTGGGTGCTCCGGTTTCCTCCCACC
>M00285:128:000000000-BF978:1:1102:4390:20179_1:N:0:46
CTGACCGCTATTCGAGAATAAAATCTTATCAGTGTCGCCTTTCTCTTTGTGTCTAAGCGTACGGACGTTATCCTGCCTTG
GAATTGTCTCGCAAATCCGGACTGACCCTTATTGGTGCACCTGTATAGGGGGTCTTGTGCAATTCAACTCACTGCCTGTT
TAAATTCCTTTTATATTCCTCTCTCTCACACACACGCGCGCGCCCATGACCCTTTATTTCCCTCTCTTTCCATCGGCCGC
TCTCTTACCC
>M00285:128:000000000-BF978:1:1102:17010:20179_1:N:0:46
CTGGACCCCAGGAAAAGGAGTTTGTGGAGTGCCTCCGGGATGCATTCTTGGAGCAGTTAGTCCGTGAGCCGACCAGGGGG
AAGGCTATACTGGATTTAGTGCTGTGTAATGAGCAGGATTTGGTAAAGGAACTTGACGTAAAGGAGCCATTGGGCGGTAG
TGACCATAATATGATAAGTTTTTATCTACAATTGGAGAGGGAAAAGAGCAAATC
>M00285:128:000000000-BF978:1:1102:3691:20180_1:N:0:46
TAAAAACGTTTCAGGGGTAGGAGGTGCAGTTAATTAACTGTTACCAAACGACTCAGTACCATGAAATACATACACTACAA
CTGTTTTCCAGTAGATACTTCAAGCGTTTACTGAAAATAGAAGCAAATCAAAGTTTTTAGCTTTTAAAACGCTGTTTTAG
CTAAGTAGGAAATATGTTGATAACA
>M00285:128:000000000-BF978:1:1102:16925:20181_1:N:0:46
CTCCTGAAAGTTTCCAAATTCCTTAATTTCTTTAAGATTCCCATTGAAACCCCCTTGCTTTGCCTTTGCCTGTCCAGCAT
TACTTGAATAGAAAACACTTGGCAATATATTTATTTTTGTCGGGCATTCGGTATCTCAATCCTTGGTTTTCTGCCCCATG
CATATGGCATGGACTCATGAGCAATAGAAAACCTGGCCTCACACTGAGCACATTTCATTGCACTATTTAAAC
>M00285:128:000000000-BF978:1:1102:19413:20182_1:N:0:46
CAATCCTACCAGTACATCACAAAATATAATGCAAGTCCCCGCACTTCTTCCCACATCCTAACATCAGAAACACTGATCGA
AGTCCACTCTACTTTTTCCAACATTTGTCCCCCAACCCTGCCATAACACTGAGCCCTTTCAGAGCAATTTTCTTGAACAT
GGCCTCAGAATAAAACAATGAGTCCTGCATTTTTGTGCTGAAAATATAAAGGGCCAATCATCAAAACTGCTGTTGGTGCT
CTGTTTCCAAGCTCATCTGGTGCACTCCCTAGGCTGCACTAGAATTTCAAAAAAATGGGT
>M00285:128:000000000-BF978:1:1102:24900:20182_1:N:0:46
TTTTATTTTGGAAGGGTAATTTTATGTTTAATTTTGATTAGCTTTATTTAGACTGAAGTTTAATATTTAAAAACTGAATA
TTAGATTTTTGACAGTGGTATTAAACATTAAAAAACCTAGATCATTAAATGGACATAAGATATAGATTGACTTAAATTAA
CATAAAACCATAAGACATAGAAGCAGAATTAGGCCATTTGGCCCTTCGAATCTGCTCTGTCATT
>M00285:128:000000000-BF978:1:1102:17594:20184_1:N:0:46
AAATTTAGTCAGTCCAAAAAATTTACGAAATTGAAACCATATTTGTATTGTATGTTTAAAGATTGGGTTCATCATATATT
TACTTAATTTGGTAAGTGCAAAAGGGAGTGAAGCTCCTAAAATAGGGAATAATGAAAATTCAAGTGCTGATTGGTGCTCA
AGGTGTACCCATTTAGGGCACTGAATAACATTTAAGTCTTGTGCCCAAAAAATTAAATATCTGATGTTGATTGCCC
>M00285:128:000000000-BF978:1:1102:19163:20185_1:N:0:46
GAAGGTGCAATTCAACGCAGATGTGTGATGTAGTTCAGTTTGGAAGGTCAAATGCGATGGCAGAAAAAAGTACTAATGGT
AGGACTCTT
>M00285:128:000000000-BF978:1:1102:4205:20186_1:N:0:46
AATGCTATGATTAAATCTGCTTCCACTGTACTCCCTGGCAGTGCATTTATAGCCACTGCCTACAACTGTTTTTGTTCATG
TCACTTTTGGCGTTTTTTTGCAAGTTGCTTTCAATTTTATGCCCTCTAATTGTACAGCCATTTACTAATGTGAACATTTT
TTCCTTACGTACTGTATCTGGGCATGTTATAGTTTAAAATGTCATTATCAGTTCCCCTTTTAAATCACCTCTGTTCAGTG
GAGAACAGCCACCGCCTCAGTCTGTCCACATAGATAAATTCCCACAACCCCCCAATTATT
>M00285:128:000000000-BF978:1:1102:19221:20187_1:N:0:46
AATGCTGATGCAACAGGAGCCTGAGTTTGCCAGCACTGAATTTATTATTAACTTACAAAACTACAACTTAAGAGCTGGAG
TAGGCCATTGCAACCTGCACCAATAATTAATATTGTTGTGGCTAATCTGATTGTAACCTCAACTGCTAACACATTAAACA
CTACAGTAATATTTCCTTTCTCTATGTTAATTAAAATAATTTTAAGTATAAAACACACACAACTTCAGATACTGATGAGT
GAGTATCCAAAAGCAATTTGCAAAAGAAACATCTTAAACCTGTTTAAAGCAATGACTTTG
>M00285:128:000000000-BF978:1:1102:15788:20187_1:N:0:46
TATCCTTGAGAAGTTAGTGGTAAGCCACCTTCTGAATCATCGCAGCCTCACCAATGAAGATATTCCCGTAATACTGTTGG
ATAGAGAGTTTGAAGATCTGGACAGAATGATAATGAAGGAATGGTGAACTACTTCAAGCTCATGATGCTACATGATTTGG
AGTGAGATCTGGAGGTGATGATGTTCCCATGAGGCACTTATCAGAGTCAATGTTACAGGCTGCAGTTTGG
>M00285:128:000000000-BF978:1:1102:19615:20188_1:N:0:46
GATAAGATCTTTATTAGTCACATGTACATCGAAACGCACAGTGAAATACATCTTTTGTGTAGCGTGTTCTGGGGGCAGCC
CACAAGTGTCGCCAGGCTTCTGGCGCCAACAATAGCACGCCCGCAACTTCCTAACCCGTACGTCTTTGTAAACAATTTAC
TTCTTAGATTTTACACACATGAAGGTATATTTCGAGAAGATGACATCACAACTGATAACAGATCTGCTAACATCCAGCAG
ATAATTGTGGACCGAATGGAGTTGTTCTGCAACATCGGGTCTCACCAACGGAGGAAGAC
>M00285:128:000000000-BF978:1:1102:13348:20188_1:N:0:46
CACCGAGCAAACAGTGTGATTATGCCCTGCAGAAAAATGGGCTGCTGTGTTTATGAGATTCTTCATTATGCAGTTTAGAA
AAATCTGATATAAAGCAGTGGGGGGAGTATAATCACAACCTTAAATTAGTATAATGGTTGTTTACTTTCAAAAAAAACCA
TTGTCGGCAAACTGACAAATTCCTTGGCAAGTTCAGTGCAGATGTGGAAATGTTGGATATTTCAGCTAACGATAACAAAT
AGTTTAAACAATTGAATTCTACCACTGTCCATGTCACAGCTGCTTGTGACTAAATGTGAT
>M00285:128:000000000-BF978:1:1102:23873:20188_1:N:0:46
ACTCAATTTCAAGGAAAACTGGTAATAGCAATAGATTTCATCTCAAGTTTGCTTTTGCACTGAACATTTACTAAACAATA
TTGCACTTCCTCAAAATCTCTGACTGAGATCATTATAATGGGAACTGTCAGTTATAAAAGATTTAGATTGCTTTATTGTA
CTGTTTGAGTGTCTAAATGTGGCACATATAGCGTTGAATCTTCCAGTGAGCTGTTCGAGCTTGTCACTTACAAGCCCTTT
GGA
>M00285:128:000000000-BF978:1:1102:27302:20194_1:N:0:46
CAGCGCAGTTATCGGAGAACGCTCAGAGCTCAAGGCTGCCTGCTTTGAATCCGGCATTGATGCATCATTCCAAGTGCACT
TCCCTGCCAAGGGAAAGCCCCTGAGTGCAGTCCATAACGAAAAAACCCCGCAGATGCTGGAAATCCAAAATAAGGACAAG
CAACGCTAGAAACACCCAGCAGGTAAGGCGACGTCTGTGGAGGGAGAACCAGTCAACCTTTCTGGCCAATGAAAGTTTAC
GATGTAACGTCACCTCCCAAAAGGTGAACTCTGCCTCTCCGCGGACGCTGCCTGCCCTGT
>M00285:128:000000000-BF978:1:1102:18364:20194_1:N:0:46
AAAGATTTATGACAGTAATAACTTGAGTTCAAGCCTTGCTCTTTTAATGTCAACTTAATAATGTTATTTACCCAGGCAGG
AGGACTGGATGCTCTGGTAAATGATTGGA
>M00285:128:000000000-BF978:1:1102:14474:20194_1:N:0:46
GATTAACGGAATAACAACACCTTTTTATATTGTTTTGATCCTATTTCTATCGCCACATTTTCCAATATTTGTGTGCTACT
AGCCTATTTTGGTTTAAATGTCATACAAATGCATGGGAAATAAAGTTGCTCTTTAGAGGAAGTGAATTGCATCAGTGGCC
AACAGTGTGCACTGATAAAGGATTCTGAAATATGGTGAGGTAACAAGCAGATGCAATCGGTACATTTAATCATCCTTATC
CTTAGCACCATGCTTCAGAATGCGAGTG
>M00285:128:000000000-BF978:1:1102:17537:20195_1:N:0:46
CAGAATTTTTCCACACAGAGAGTGATGGGGGCCTGGAACGAGCTGCCAGGGGTGGGGGTGGAGGCAGGTATGCCAGAGAT
GTTTAAGAGGCTGTTAGACACATGAATGTGCAGGGAATTGAGGGAGCTGGATTGTGTGCAGGCAGGGGAGGTCTAGTCTA
ATTTGGCATCATGGTCAACACAGACACTGAGGGCCGA
>M00285:128:000000000-BF978:1:1102:25986:20196_1:N:0:46
GGAGGGGATTTATGCAATGGAGACAAAGGAAGAGGGCAAGGTCCTTAACGAGTACTTCACATGGGCTTTCGTGAAGGAGA
GGGACACGGATGATGGTAAAATATTCACTTTCCAGAGCATGTCAATATTAAGAAGGAGGAGGTGTAGGATAGCTTGAAAA
ACATTAAGGTGGAGAAGTCCCCAGGGCCTGGTGATATCTATCCTAGGATATTGAGGGAGGTAAGGAAGGAGATTGCTGGG
GCCTTGACAAAAATCTTTGTGTCCTCTTTAGCCACA
>M00285:128:000000000-BF978:1:1102:25197:20196_1:N:0:46
GACTGTAGGTGGTTAAGAGGGAACATGATTGTAGTATCCAAAGTTGAGGGATAGATTGCAGGAAACTTTTCCCCATTGTC
AAAGGTAGCCAAAACAAGAGGACATTGATTTAGGGCAGGGGGAAGAGATTTTGGAGGGGAATTGAGAGGGATATTTTTCA
CCAGAGAGTGAATACTTGGCATGCACTGCCCAAGAGAGTAGTGGAAGTGGGATCTCTGACAGCATTTAAATAGTGTCTAG
ATAAGAACTTTAATTT
>M00285:128:000000000-BF978:1:1102:18231:20199_1:N:0:46
CCACATATTTCCTACAAAATGGACCAGTAAGTAAAGAATTTAATTATATCCCAGCATATGAATGATATAAATTAAAGCTA
AAAATAAAGAAAGCTCAAGTAAAGAACAATAACATTTCTTCTTTCAATAGAGAAAAAAGGGCAAAATTTGACTTTGGTGA
GTTCTGTACATCTTACCCAATTTTCCTTTGATTTTAATGGAAAATAAAATTGGACATGGTGTATAATGGTGTCCCCATCC
ATTATGAATCAATTTCCAGCCATACTAAAGTAAATGTTTATCCACTCAAGGTCAAACAA
>M00285:128:000000000-BF978:1:1102:16367:20200_1:N:0:46
GTAGCTGTGACACTTTGTACTCTGTCATTATTTTACTTTGTACTACCTCAATGCACTGTTGTAATGAATAGATTTGTACG
AATGGTATTTTTCACTGTACCTCCGTACATTTGACAATAATAAACCAATTTACCAATAGTAAGCTTGGTATAACTGGATG
CTTGATGGTTGAAGCAGACTTGGTGAGCTGAAAAGCCTGTTTCAGTTCTGTATGATGATGACTTA
>M00285:128:000000000-BF978:1:1102:10121:20200_1:N:0:46
CTCGTACAGCTACGTACATTGACGTAGCAGGAAATTTGAGTAAAGGAAGGTCCTGCTAACAGCAATGAGATAAATGATCA
ATCTCACTTCGCTATCATTTTCTCAAAGAAAAATTGTCCAGATTTTCCAACATCACCATACTGTTCAGCAAACAGCACCA
TAGTACAATTTGTAACCTTCTTAGCCAGCAGTCACAACCCCAGGCAGCTACCTTAACCTACAAATTGTATTTTCTGTGAC
TAAAACAAAATATTTTCATGCCCTAAATCTGAGGAGATGGCA
>M00285:128:000000000-BF978:1:1102:19860:20201_1:N:0:46
GAACATTTCAAATGTCGTCTAATCAGGTTTTCATACAAAACTTTAGCAAGTGGTTTTCAAACCTATTGTTTAGTTCTATA
GGAAGGATGTGATTGTACTGGAGGGTGCAGAGGAGATTCACCAGGACGTTGCCTGGGATGGAATGTTTCAGTTATGAGGA
GAGGCTGGGTTGTTTTCCTTGAAGTGGTTGTGGGAGGCTGGGGGGAGAGAGGAGAGGAGA
>M00285:128:000000000-BF978:1:1102:18970:20201_1:N:0:46
CCAGTCCAGTTCCTGAGCTGTGGGACTTTGGCCTGGATCTCCCACTGGTTCCTCAGCCGCCCGAGCTTGTCTGTCTCCTG
CCCTTAACCCACCCCATCTCTGTACCCTGGTCGGGGGC
>M00285:128:000000000-BF978:1:1102:19634:20201_1:N:0:46
GGACAAGATGGGCTTTTAAATAGCTTTTTTTGTCAGATTGCCCAAAGGCATGTGGATGACATTGCTGTCAAATACTGCCA
GGTGTATGCACGAGTAAATAAACTAATGCTTTAAACAGCTGCTAGGTTGCAGACTCATATTTTGACCATGGAAGCTCTGC
ACTTCCATGGCCAAAGCATGTTGACTTAGTGACTGCTCTTCATTTTTAATTTCTTCTTTTGTCTTCTCTCAACTCTTCAC
TGTATCTGTGCAAGTACATCCTTATTTTATTGTGTGTACATGTGT
>M00285:128:000000000-BF978:1:1102:18808:20202_1:N:0:46
AGTGGCAAATGAATGGATTTAACTTATAAAATGCTGTTTTAGCCAAATATGCAATCTTTTGCTATATCAGCGATTAACTT
TGCAGGGTTAAGAGACACTGTTAAGTATCTGCTACCAAACGACTCAACACCAAGAAATACATACACTACAATGGTTTTCC
TGTAGATGCTCCATGAGCTATGTGTATAAAGTGGGAAATCAATGGATTCAGTTGAGAAAACGCTGTTTTAGCCATAGAGA
AAATCTGTGTCTATATCAGCTATTAACTTTTCACGGGTTAGTTGGACAGTTAGAGAACTG
>M00285:128:000000000-BF978:1:1102:4640:20202_1:N:0:46
AATATATGTCATCTAGGACAGTGGAAGAATTCTGCCCAAATTCAGGTAGAACCACAGGACCTTTGCATCCAGCTGAGAGG
GAAGTGGAGGTACCTAACATTGTCTTATGTAAAACACTACTCCAGCAGTGCATAGCTCACCCATTGGAATGCTAGCCTAG
ATTAAGTGCTCAAATCCTGGTGTGGAACTTGAAACCACATGCTTCTGACTGACAGGCAAGGGTGCTACTACTAAGCTGGG
CTTGATATCCTTTACTGTTTGTTCCATTTATTCCATTTTGGTTGCTGGTGGTTTGATTTT
>M00285:128:000000000-BF978:1:1102:22786:20202_1:N:0:46
GTTTCCAACTCACTAGATGACTCAAGGTTTTGTCAATAAACACTTTGCTGGGGTTATTTTGTTTTCTTCTTCATTGCACC
GTGAAAACCAGAAGATCTGCTCTGCTGCTGTGTACAACACTGCAACAAAAATGTGATACAAAAGCTTGTACTTGTGCAGT
GGAATTTGCAATCAGAAAATGTGGGCCTTTTCCACAGCACCTGAAATATTAATGTC
>M00285:128:000000000-BF978:1:1102:20160:20206_1:N:0:46
TTTTGTTCTAACACACAATCCCACTTATTTCATTATGTTAAATCAATGGTTCTGATATTATTGTGTATTAGATTAAAAAC
TTATCATCTTACTCAGTGTTTATCTTTTAAATTAATTACCACTAAATTGCATTCAGTATTGAAATTCAGCATTTATTATT
GTAACATTGTTTTTCCACCTTTTAGTGCACGTTGTGGATTACACCACTTGCCTTTGCCTTTACTGTACCATTATT
>M00285:128:000000000-BF978:1:1102:24366:20207_1:N:0:46
GGGGTGTGATTTATATTGAGGGGCCATTGTTATGGAGTAGGATCTGGAGAAGGCTTATTCTGAGGTAGGATTTATTTTAA
TGTGATAATGATTCTGGAATGGAATTTTATACTATGATTACAATTTCTCAGAAAAACAATTTATATTAAAAACTGATTCT
ACACTGTGAAATGTTTAGGAAGTTTATCTATGGAATGCGGT
>M00285:128:000000000-BF978:1:1102:20845:20208_1:N:0:46
CACTTTCAGGGAGCTATGGATTTGCATCCCAAGATCCCTGTGTACATCAATGTTCCTAAAGGTCCTGCCATTTACTGTGT
ACTTTCCTCTTGCACATGGCCTCCCAAAATGTATCACCTCACACTTGTTTGGATTAAACTCCATCTGCCATTTTTCTGCC
CATGTTTCCAACTGATTTATATCTTGCTGTATCCTGACCCATCCCGAGTTAGACTATCTACGTATTGTCTCAAGAAACCC
TCCTGCATGCACCTAACAAATTCTACCCCATCTAAGCCCCTGGCACTGAGGGAGTCAAT
>M00285:128:000000000-BF978:1:1102:11731:20208_1:N:0:46
CCAATCTTTATCCTGCATGTTGATATCTCTTCACTTGCTGGAGGTGGAGAGAGAAGCTAGTCCAAACTGCTTTTGCCACC
GTTGACCAGGGGAAGCTGGCTTTTCAGGAGGCCTTTGGGGAATATTTCTGCCTACACAATGTAATGTTAATTTGGATATT
TGGGGAGCTTTCTTCTGTAAATGGGAATTAATGCCAGATCAGTCAGTAATCTTAAAGCTGATATTGGTAAATTTTTGAGA
ACCAAGGGGATTAGGAAATAGGGGAAAAAATT
>M00285:128:000000000-BF978:1:1102:17546:20210_1:N:0:46
GACTGGAAGGGCTGAACGGCCTGTTTTCTGTGCAGTAGTGTTCTATGGTTCTAAGAAGGCATTTGGCATGCTGGCCTTCA
TCAGTCAGGGCATTGATGAATCCTTCTCACCCCTCCCATCATCTCTTTACAATTTTGCCATCTGGGAGGAGGCTCAAATG
TATCAGGGCGAGAACGACCAGGCTGAGCAACAGCTTCTTTCCGCAAGCCATCAGAACTGCAAACTCTCTCATTCCTCCAT
CTTCCTTGTTAACACTAAGA
>M00285:128:000000000-BF978:1:1102:3721:20210_1:N:0:46
AAGCAGTTTACACAAAGGTATGTGACTTGCAAATGTGATTTGCTCCAATATTTTGTGTGACCTGTTTAGTTCCCCCAGCA
TTTTGTGTGAAATGCCAACCTGTCCATTTGCTGCCCCTATAGATGCGGCCTAACCCACTGAGTTCCTCCAACATTTTGTG
TGTTGCTCGAAATTTCCACCATCTGCATTTTCTCTTGTGTCCCCACAAGTGAATTTTCCAGCATTGTCTTCCCCAAAATA
TAGGTAACGATATACTGTACTAATTAGTGTTTCAAGCTTTCTTTCAGAACTGCAGTCTGG
>M00285:128:000000000-BF978:1:1102:4199:20211_1:N:0:46
CTGTTCCAATGTTCCCATCCCTCACAATTTCATTGTTCCTTAATTATCACATCACATTAATTCACTACATTCCTTTTATC
TCCATAAGCAATTTTTCACGTCTTGAGCACATTTTATGAATCATCTTGAGGTGACATTCAATTTATTCCCTTGATGTGTC
ACTGTGAGAGGCAACACCCTTATTTAACCACATGAATGTCATTAGAAGTCACACATAACGATTCTA
>M00285:128:000000000-BF978:1:1102:10519:20213_1:N:0:46
AAATCAGCCCCTTAACCTAAATCAGCCCCTTAACCTAAATCAGCCCCTTAACCTAAATCAGCCCCTTAACCTAAATAAGC
CCCTTAACCTAAATCAGACCCTTAACCTAAATCAGCCCCTTAACCTAAATCCGCGCCTGAACCCAAATCCGCGCCTTAAC
CCAACTCAGCCCAAAAACCCAAATGCTGAGGGAATCGGGAATATGGCCCAGAACGCACAACAGACAAATAGAAGAGCTGA
GAGCAAACGCCTGAATGCCAGTCACTCCGCGCAAACTCGCATGCCGTATGCTGCTACAA
>M00285:128:000000000-BF978:1:1102:11171:20214_1:N:0:46
CCTATCTACTAACATTTCCAAAGCCCTAAGTTTGCCTACTGCTCCACTCTTCCTATTTCATTTTTTACTATTTAGAAACT
GTTCTTTGATCCTACAGTCGAACTTTATGACCTGACCAGCTCATAATGAAATCTATGTGCCATAATATAGCACACTTACT
TAATCTCTCAATGTCTATTTGTAACTTCCTGTTTCCAATAACGCTACTCACTCTGTCTCCTATTTAACGTAATCTAGGTC
ATTGTTAAAAATAGTGTAAAACCTAGGGTGTATTTCAGATCCATGAGCACACCCAGACA
>M00285:128:000000000-BF978:1:1102:17864:20215_1:N:0:46
TTTAGGGTGTTTCATGTCTTGCTAGGATGATGTAAAAGTTTAAGAGCAAAACTACCAGCAGTTTGAAATTGTTCTCAAAG
GGAAAGTGCGATGGAAATAATTTTAAAGCCTTTAAACTTCAAACTGCCCGGTAGGCACTCAATAAATTTACACAAACTTT
TACATCACCCTAGAAAGACATGAGACACCTTAAAATCCTTGCATCTATTTTCTAACTTGTTCTCTCATTGAGTACAGTTT
TACTCTGGCAATATAGAATTGATGAGTTTGTTCATTGTTTTGGATACTGCTAACATTCTG
>M00285:128:000000000-BF978:1:1102:6104:20216_1:N:0:46
CGGGTTGCGCAGGAGGGCAGCCGGCGGCAAAAGTGTTGGGAGTCTTTCAGCGGGCGCCGAGCTAGCATGGCCGCAAGTTG
CTGACTAAGCGGTAGCGCGGCAGGTAGAAGGAAACTGCTTGCAGACAGCGGGCGGGATTGAAGGTGGGCGGCTGGCGCTG
TAAGAGCGTCAGTGACGGCAAGCACTAGGACGGCTCGCCTGAGGGTTGGAGGTCAAGTTGCTTGCCTGATTGTATGTGAA
GGAGCGAGACTTAGCAGGTAGAGGCAGTTGAGTTGCGAGGGTAGTGATTGATAAGTGC
>M00285:128:000000000-BF978:1:1102:3922:20217_1:N:0:46
CATATTTACCTTGCCTGGCATTTCAATAGATCCTGTACTTCCTGCCGCTTCTCTGAGAGGACACATCCCTCATCAACCAG
ACAACTTTTGCAGAGAAAGCTATCCTTAATGCACTGACTGGCCATACCAGTGTGCTCAACTTGTCCTCTGTAATTCAACC
ATTGTAATAAGCTTTGGAGATTGAGTACAATGCACTGATGTGACTGGGGACGGCAGGATGACCAATGAGTGTCACCTTCA
AGAATTCTCTTCCTGCATCATTGCTTTGACCTTTAGGAAGCTGGTTTTTGCTCAGGAAA
>M00285:128:000000000-BF978:1:1102:7926:20217_1:N:0:46
GGTTTTACTTTGTCATCATGTCAAACAGGTGTTTTATTACAAGGACACTTATTGATGTAAAATGTATTTTGTAACACGAA
TCTGCAACCTTGCCATGCTTAAGAATGAATTATTGATTTTTGGATATTGTGCACAGTGGCAGTAGGCAGGAATAATGGAT
TGAGGAAGATCGGAAAGCACACGTCTGAACTCCAGTCACTCCGCGAAATCTCGTATGCCGTCTTCTGCTTGAAAAAAAAA
ACAATCAAAGACAAGAACACGAGACTCCGCAAGACAACTACGAAGAACTAATAGACTTGT
>M00285:128:000000000-BF978:1:1102:4769:20217_1:N:0:46
TTTTCACTTTAATACCCCAGCCTTGGCAAAGGCTGTTAAGATAATAAACTAACAAAACCCACAGGATGGTACAATAAATT
TAAGCCCAGCTGATGGGGAGGAGAGCATTAGGAGGGCAGCTGCATAATGAAGAGCTGATGAGAAAACATCAGCTGCTTTC
CACTAAGAGCTTTGCTGGCCATAGGACAACACAGCAGTGTGGCTGGAAGGAGGTAAAAGGAAAGGAGAATCCAGCTGGTC
ATTAGAGTCAAAACTGTTGTTACCTGCAGGTGTCTATTTGTTCTCCAA
>M00285:128:000000000-BF978:1:1102:12053:20218_1:N:0:46
CATAACAGAGACTTGGATGAGAGAGGGACAGGAATGGGTGCTTAATGTTCCTGGTGGTGACATACTCACCTAGGCTGGCT
GCTGAGTCTTTGAACATGGACCAGTCCACTGACTCAAAGCAGTCACGTAGAAGCTCATCTAGTTCCTCAGATCAGCACCA
TATGACTTTCTATACTGGTTCCTCCTGTTTCAGTCTCTGTTTGCATGCAGGGAGAAGGAGCACAGC
>M00285:128:000000000-BF978:1:1102:20944:20220_1:N:0:46
GTCTGATTCATAAATTAACAAATGACACAAAAGTAAGTTGTAGCACTCAATCCTTGCTTTTCCCTACATTTACTGGTGCA
GGGTTATGCTTTCATTGATCATTTTTTGCTTCTCTTCCGGCATTTAACATTACAGAAAGCTAAAGGGATGCATTCATTAT
ACAACTTGTACATACCTTGTGTTTTGTTCATTTGTTTATTGTCCCAGTCATTTTGGGTCAGTCATTTTCACTGCATAGTC
TTCTATCTGACAGAGCAAGAAGGTAGCCTCTAATTGGCAGTACCATCCTAATTACAGTA
>M00285:128:000000000-BF978:1:1102:20970:20220_1:N:0:46
GTAGACTACCCAGGCGGAACATGAACTGTGGTTCCCGGCTCATTTCTAATACTGCAGGGGGCAGGGTCACAGCTGAAACG
GCAGGGTCACTCTTGACACCTGGATCCAAAAAC
>M00285:128:000000000-BF978:1:1102:18769:20221_1:N:0:46
ACTGCATGTGTTCGGTGTAGAAAGTAGTAAATCAATGGATTTAGCTTGTAAAACGCTGTTTTCGCCATATATGAAATCTG
TTGCTATATCAGCGATTAACTTTTTAGTGATACCTGGTACAGTTAAATAACTGTTACCAGACGACTCAGCACCATGAATA
CATGCGCTACAATTGTTTTCCTCTAGATACTCCATGGGGTTTGTGGAGGATGTGCAAATCAATGGATTTAGCTTATAAAA
CGCTGTTTTAGCCAAATAGGAAACTTGTTGCTATATCATCATTTAACTTTTTAGTGA
>M00285:128:000000000-BF978:1:1102:20056:20222_1:N:0:46
ATTTTTTTACAAAATTTCCGATAATATTCAACCATTCCCTGAAATCTTCTAACAGTCCTGATACCTGTAGGAACCGGGAA
TTCAGATATCACTTGAACTTTTGCTTGAACAGGTGCTAATGTGCCTTGACCTACACCATAACCAAGATATGTCACAGTGG
CA
>M00285:128:000000000-BF978:1:1102:5545:20224_1:N:0:46
TCAGTCCAGGTAAGTGTGAGGTGATGCACTTCAGGAAAGTAAACCGGGATCGGACCTTCTCAATGAACAGCAGGGTCCTC
AGGAGTTGTGGAACAGATGGATCTCGCACTACAGGTACATAGATCGCTGAAAGTGGCATCACGGTTAGACTGGCTGGTCA
AGAAGGCGTTTGGCATGCTGCCCTTCCTCAGGCAGGGCACTGAGTATAGGAGTCGGGCTGTTATGTTGCAGTTGTACAAG
GTGTAGGTAAGGCGGCACTTGACGTTTTGTGTTCAGTTCTGGT
>M00285:128:000000000-BF978:1:1102:13589:20226_1:N:0:46
GACTCCAGAATCATATGTATTCACAAAACCAGGACTCTGATCACAGAACTCTGATCAGCAACACATTAGCAGTGAAGTTT
ACAATATAGAATCTTCTCAGTCACATTTTCAGGGAAAACTGTCTTACCCGAGGTCCAGTATAAACTTCAGTAACGTGCAC
TGAATGAAACGCAATATTCTCCTGAATTTTGTGTTGGGAAAAAAACCGTTTATTTTTGATTGCCTAGAAATGAAGCGTTC
ATTCAGTATATACACCCGAGGGAACATCTATTACCTTTTTTG
>M00285:128:000000000-BF978:1:1102:26806:20228_1:N:0:46
ATTTCAGGGTGCTGAGTCGTTGGGAAACAGTTATTCGACTGTATCTCTTACCCCTGAAAGGTTAGTCGCTGATATAGCAA
AGGCTTTCCTATTTGACTAAAACAGCGTTTTAGAAGCTAAATCCATTGATTTGCCACTATCAACTCAAAACGCTTGGAGT
AACTATTGGAACACAATAGTAGTGTATGTTATTCAAGGTGCTGAGTCGTTTGGTGACAGTTATTCGACTGTATCTCTTAC
CCCTGAATAATTA
>M00285:128:000000000-BF978:1:1102:18425:20229_1:N:0:46
CCTTGGGCAGATAACTGTGTTTATGCTGTTGGATTGCTGCAAGAACCTAACTAGTTCTCTACTTGTTTACAAGGAAGGAA
AGCTACTCTGCTGTATTTTCTCAGCATTGGCATTTGCCATCTTTACTCTCCTTGACCCACTGAAGTCCACATGTCAACAG
AATCCC
>M00285:128:000000000-BF978:1:1102:11456:20231_1:N:0:46
CCCTCTGGCAACTGCCTCCAAACTGGACACTCCCTTTCCCCCATCTGCTTCCATCCACCTTCCTCTGTCTCCCAATTCCA
CCCCTACCCAGCCCAACCTGCCTGTCGTACTTCACCTTGCCTAAGTCCACCAATCACCTTGGTCTTCTGGCTCACTACTC
TCTCTCCCCTCTTTCTACTACCTCCCTCTCAGTACTGATTCAGAGTCTTGACCCAAAATGTTGACTTCCACATCCCGTAC
CCCCTCCTCCCCTCTCCCCCAACCCTTCCCCCCCTCTACCGCCCCTCTCGTCATGTGCC
>M00285:128:000000000-BF978:1:1102:19633:20234_1:N:0:46
AAAAATTTCAAACCATTAACTAATTTGCCATTAACCAATCCAGCTTGGCATTCCTTTACTAATATATATTTCAACTTATT
ATTAATTTCTTCCTAGATTATTAATTCCTAGATTTCTAGAACTTTCCAAACACCGAGGTCAAGCTAATCTGCCCAC
>M00285:128:000000000-BF978:1:1102:11442:20234_1:N:0:46
CCCAGAGGGGTATTAAAGGCAGTCTTCCACTCATCCTTATCCTGACCAGGTGGTAAGCACTCCGTAAGTCAAATTTAGTA
AATATGGTGGCCCCATGAAGAAGTTTGAACACTGAATTGATGAGTGGCAGTGTATACCGGTTTCTGACTGTTATGTTATT
GAGGCCCCGGTAATCAACGCATGAGCGCA
>M00285:128:000000000-BF978:1:1102:26071:20237_1:N:0:46
TTGGTGGCAAATTGAACAAGTGCAAGTCTTACTCAAATGTACAGGAGAGTCATGTGGAACTGTCGACACTTACCTCAGTA
ACAGTGCAAAAGTTTTGAGATTCTTATGCAAGTGTGAGGAAGTATTGAACTTCCATGCAGCTGATTGCTGGAGATATGCC
AACTACATTCTCATGGAGTGCCAATATCTGCATATTTCCCAATGCTTATGCTGGGAAATCTGATAGCAGTTCTAACGCCA
AGTTAGACCTATGAGAGAGGTTTAATTTATATTTACACCTTTT
>M00285:128:000000000-BF978:1:1102:22550:20238_1:N:0:46
TGAAGACTTGTTCATTGAAACTGATCTACCTGGTATCATAAACAAAAGGCAAGGTGGAAAAGTGAAGAAATAAGCTGTGC
ATAGAATGGTTACTACAGACTGCTAAAAAGAGAGGGAAAATGAAGAGTTTTTTGTTATAGTCATCACTTTGAAACTGGTG
GAAATTACATTTGTGTGCAATTCTGGACGCCCCATTGCAGGAAGGATGTGAAGGCTTCAGAAGGGTGCAGAAGAGGTTTA
CCAGCCTGCTGCCTGGATTAAAGGCACGAG
>M00285:128:000000000-BF978:1:1102:5333:20238_1:N:0:46
TAGCTCCTTGAAAAAAGCAACCAAATGGATAGAGTGCTAAGGAAGACGTCCAGCCTGCTTGCCTTCATCAGTTGAGTAAA
AAAGTCGGGAAGTCATGTTGCAGCGGTATAAAACATTGGTTAGGCCACATTTGGAGTGTTGCGTGCAGTTCTCTTCACCC
CACTATTGGAAGGATGTGTGGGCTTGTGGAGGGTGCAGAGGAGGTTCACCTAGATGTTGCCAGAGTGTTAGCTGTAAGGA
GAGGTTGGACAAACTTGGATTGTTTTCTCTGGAGCGTTGAAAGCTGCGTGGTGACCTGAT
>M00285:128:000000000-BF978:1:1102:17799:20241_1:N:0:46
CACCCATACAATTAACTCCCAGGTGCATGCACACGTGCACTGAGCAATCCACACGTGTACACTCCCAACTCACACTTATG
CTCAAGCAATTGTGCTGCAATGCACAGGACTATATGTGTCTGAGTTCATATTTACAAACAAAAAGGCAAAAAATCTGCAG
GTGATGGAAATCTGAAATTTAAAAAAAAGAAAATGCTGGA
>M00285:128:000000000-BF978:1:1102:16603:20241_1:N:0:46
ACTTGGCGCCTCTCCTCCCCTCCACACCCTGCCGATTACCCGCTTGCTCAGTTCCCTGGGGGGCTGTGGCCTTGTGTGGA
GTGTTGTTGGACTACGCTCGGACATGTTTCTTCTCCCCATCTTTACCCCCCCCCCCCCCCCCCCCCCGCTCGACCCCCCC
CCAATCCCCCCCGCCCCGCGCCCGCCGCCCCCCGCCGCACACGTGAGTGCGGGCGGCGCGTGGGTGAGGTGGGTGGGGGT
ACCGGTGCCGGCACAGCGCCGGGGGGCGCGGGAGAGGAGCCGTCAGGAGCACAGCCCACC
>M00285:128:000000000-BF978:1:1102:20423:20243_1:N:0:46
TAATGAATAATTTGTTGATACCCTTACCAAAGAGAAGCATGATGTTGATGTTGTAGTTAAGAAGAGAGTGTGAAATATTT
GATAGGAAAAACATTGTTAAATACAAAATACTAAGGGTTTCGGCATCTTTGAAAAACTCAA
>M00285:128:000000000-BF978:1:1102:10329:20244_1:N:0:46
AATGGTAAAGGTGGTAAAAGCAATGGAGACCAGCCTACTTTGGAAGCTATCTCGAATTTGGAGAGAAAGTTTGATCAGAG
CTTTGCCGAATTGAAGTCTATTTTGAGGGATTTCGAACAGAAGCAGAATATTTTGATTGAAGAGAACGCCAGACAGAAAC
AATTAATTGCTGAACTTGAGCAAGCTGGTAAGGAGAGAGATACCAAACTTCATTCGCTTGAAAAAACCTTAAATACAACC
AAGCGAATCCTGGAAAATAACAACAACAGAGGATCATCGACTTGGA
>M00285:128:000000000-BF978:1:1102:9792:20245_1:N:0:46
TGTGTAGCTGCAGTAAATAAGGTCAACAGTATTTTGGGTTGCAGTACATGGATTAGAAGCCTGAAGTTCCACACCACCAG
GTTCAAGAACATCTGCTTCCCTTCAACCATTCGGCTCTTGAACCAACCCACACAACCCTAATCACTCCCTCATTATAGAA
ACATTATGACTACCTTGTACTTCAATGGACTTTGTTTCTTTTTGTTCTAATTGTGTTATTTCTTGTAAAAATTGTGTAAT
ATTTATGTCAGTCCTGATGAAGGGTCTCGACCCAAAACATTGACTGTTCATTTCTTTTC
>M00285:128:000000000-BF978:1:1102:11126:20246_1:N:0:46
ACCCTGCTCTAACTGAGATTAACAATGCAAAATGTGGTAATCAAACCAGAGATACCGTCTAATGATATTTTCCAATCTGG
CTAGAATAGCAATGTTTCACAGGACTATGGCAGAGGAGAAGGCAAAAAGCTAGAAGTGAAAGGGTGGTTTAGTGAAACAT
GGGGATAATAGTGCGCAATGGGGTGAGTGCATCCAATGGTTTCAGTGTGGAGACAAACAAGCTAGTAGCAGGGGAAAGAG
CAGGGCAAGATGGGTTCACAATTGAGGTGGAGTGGAAGCTTGGG
>M00285:128:000000000-BF978:1:1102:4152:20246_1:N:0:46
CAAAACAGAAGTATTAACCTTGAAAACTTTTGTCAGAAAGTACTGAACTTCAACCCACGATGTTGTACCAAACTAATTAA
ACTAGTAATTAAATGCCTAACAAAATTAATTGCTTCCGCCTACATAATGTCCACATTCCTCCATTCTCTGCACATTCATG
TGCCTACTTAAGAGCCTCTTAAGTGCCTAAACTACC
>M00285:128:000000000-BF978:1:1102:22422:20247_1:N:0:46
GGAGAATCAACATGAAAACAGTTGTAGTGTATGTATTTCATGTTGCTGTGTCGTTGGGTAACATTTATTTAAGTGTAATC
TCTGATATATCACCATATTTCGATTTGGCTAAATTAGCGTTTTAAAAGCAATAACCATTGATTTGACATTTTCTACAGAA
AACGCATGGAGTATCTAAATGAAAACAGTTGTAGTGTATATATTTCATGTTGCTGAGTCGTTTGGTAACAGTTATTTTAC
TATATCTCTTACTCCTGAAATGGTAATCTTGATATATCTCCAGTTTTCATATTAGGCTA
>M00285:128:000000000-BF978:1:1102:10884:20249_1:N:0:46
GAGAGTGGTGAGTGCGTGGAATGGGCTGCCGGAGATGGTGGTGGAGGCAGATATGACAGGGTCTTTCAAGAGACTGTTGG
ATAGGTACATGGAGGTAAATAAGATAGAAGGCTATGGGTAAGCCTAATAGTGTGGGGACATGTTCGGCACAGCTTTGTGG
GCCGAAGGGCCTGAATTGTGCTGTAGGTATCTATGTTCTAACTTCACTGATCAGCACTGGCAGTAGTGTGTGCAGTTCTG
GTCACCACACTTTAGGAAGGATGTGGTTGTACTAGAGAGTTTATGACTCTGATAATATAT
>M00285:128:000000000-BF978:1:1102:23464:20251_1:N:0:46
AGTGACCAACCAGGGTGTTTTGTACAACCATCTCCACAGTTTGGGATGGAGTTTCTAGAGTACAATTCAACCAAAATCAG
CCAAACTAGTGTGAGTGATTGAAGATTTGAATGATTGCAAGCACAGTTTACATCCTGGGAAAATAGTCTTTTCTGCTGGT
TTCAAAAACATCATTCTGGAAACAAGCTGCACCCACAAAATTGAATACACTCTAGAGTAAATTTATCACTATGGTGAATT
CATGCTTATTTCACTCATT
>M00285:128:000000000-BF978:1:1102:20663:20254_1:N:0:46
GTGACCTAATCCCCAACTCTCTCAATAAGATTTGCACTTTCTCCCCCACCCATCCAACTATCCTTAATCAGAACCTGTTC
CTCTGTTTTAGCATCTACCTCTTCCTTCGTGTTGGTCATCTGAAGTTTCGTACAAAGATCATCTAACTGCTCAGTTTCTT
GATGGTTACCCAGTCGTTCCAAGTACTCACGCAGCATCTGAATGATCTGAAGAAAGGACAGAGAGTGGATTGAGACACAT
TTAGACCCTTAATGCAGTAACTGCAGCACTTAG
>M00285:128:000000000-BF978:1:1102:25022:20255_1:N:0:46
CTATTGTCTCCTCAGCTTCTCCATAAGCCTCGCATGGGGCACCTTATCAAACGCCTTGCTGAAATCCATATACACTACAT
CTACTACTCTCCCTTCATCGACGTGCTTAGTCACCTCCTCAAAAAATTCTATCAGACTCATAAGACAGGACCTGCCCTTG
ACAAAGCCATGCTGACTATTCCTAATCATAC
>M00285:128:000000000-BF978:1:1102:13090:20257_1:N:0:46
GCTTTTTACTCAATTCATGGGATACTAGCATTGGTGACAAACCTAACATTTATTGCTGGTCCTTAATTGTCCCTGAGAAG
GTGGTGATGAACTGTTGTATTGCATCTAGTGAAGGTACTTGTACCTTGATATTATCCACATTTGCCCCACTAACCCCAGC
AATATAGGGATTACCGGCAGGTGTACGACACACCAGCCT
>M00285:128:000000000-BF978:1:1102:4954:20257_1:N:0:46
ACACATACACACACACACACATACACACACACACATACACACACACATATATACACACACACATATATACACACACACAT
ACACACACACACACACATACACACACACACACACATACACACACACACACACATAGATACACACATAAACACACACACAA
ACACAACAACATACACACCCACACATATAAATAAACAAAGAAAAAAACACGCAACCAAATAAGAAAACACACATGATGAA
ACAGTCACATAAGTAAACACCAAAACCCACATACACAATAACATAAAAAAAAACAAACAC
>M00285:128:000000000-BF978:1:1102:24081:20260_1:N:0:46
GCTGATAGGCTAAGACAGAAATTCTGGAATGTGAAACCAGCAGTCTTGTGAGGGAGAGAATTTGGAGTCCAAACTCATCT
CAGAGTAGATCAGGATTCTAAGACAGTGCTAAAGATAATAGATATACCACAAATAACTTTGTTCCAACTTGAATGGTTAG
TCAACATAACAGATAAGGCATCAAGTGAAGAAAGGTGACAGAGAGCAAAAACAGGTCATAATTGTACATACACAAGTTCA
TCAAACTTCCTTGGATAATGTCACCAAGGAGCAGCATTTGGAGGAGGAAGAGCATCAGGG
>M00285:128:000000000-BF978:1:1102:12128:20262_1:N:0:46
GATCTACACTCTTTCCCTACACGACGCTCTTCCGATCTGGTCTACACGCATTCCCTACACGACTCTCTTCCAATCATAAA
TCCACTCTTTCCCTCTTCTACGCTACAACAAACAAATCACTTCGCTCTTTCCATGTAATTCTCTACCATTTCGTTAGAAA
TCGCTAAATACCCTTTATGTAAAAATCATCAGATGTAAACATTGCGATACACATATTCCAAATGTTCAAAGCATAATCTA
AAAATATCTTGTTTCAGAAGTAACTATAAAACCAATATAAATACAACATCAAAATCCAT
>M00285:128:000000000-BF978:1:1102:13033:20263_1:N:0:46
GGAACTGACCGCATTGAAGTGACTCGATTCAATGGCACATCTAGAAAAATATTAATAGCAGAAGGTCTTGATGAACCTCG
AGCAATTGTCCTTAATCCAGTAACTGGGTATGTGTACAAATGTTCATTCATTTATTCTTGTTTATTACATATCATATTTT
AAAT
>M00285:128:000000000-BF978:1:1102:24421:20263_1:N:0:46
GATCTACACTCTTTCCCTACACGACGCTCTTCCGATCTGGACTACACGTATGCCCTCCTCGGCTCGATTCCAACCACGAA
CGCACGAGCGCCGTCTTCGGCTTGAAAGAAAAAAAACGAAACCACATGCAGAGATACATCATATGCAGCAGGAGGGAACG
AGGTACGGAAAATAAAAACCGGCACCGAGATACGGACATACCCGCGCCGCCACACCGTGGTTAGGGGGCGCACCAAGCGG
CTACCGCTCGCGGCGCCCGACGCGTACGACGGAGCCGAGTAAAGACTACCCAACATCTTT
>M00285:128:000000000-BF978:1:1102:18863:20266_1:N:0:46
CCCAAATGGCAGATGTTGTTTTATTAATTACAGGTTTCCTTCATTTTTTTAAAGTTGTAATGGTTAATGTTTATGCACTG
AATGCAGATCATTCTGTATTTTTAAACACTTGTTTACAATTTTTCCTAATTTAAATGAATACACTTTGATCATGGGTGGA
GACTTCAACTGCTGTTCAATCCCTTCGATGGATAGATCTGTGTCAAATCCTGCACTTACACGCAAATCCTCTGACGTTAT
TAACCCCTTCTTAGTTGAATCAGGAATTTAGATGTTTGGAGATTTCTGCACCCACA
>M00285:128:000000000-BF978:1:1102:13565:20266_1:N:0:46
GGAGCATAAACACCAGTGTAGACCCATTGAGCTGAATGCCTTACATCTGTACTATCCATTCAAAGTAATTTCACCTCCTG
TAGTTGCTGTTACTGTTGGGAAATGGAATTTTCCCGTTTCAGACATCAGCAGTAGGATAACTCCATCCCCATTGCAACCC
GCTCTGTCCAATTTGCCAATCTGTTGAAGCCAATGGAAATGCACAGCAGGTGAGATGTCAAACGGTGGCCAATCC
>M00285:128:000000000-BF978:1:1102:9873:20267_1:N:0:46
AGTCCTGGTTACCAAGCATGCCTGTCCTGTAGGCTGGGTCTGGACTGTATATCTTCACGTTTCTGGGCACTGGAGACTGA
AGGGAAATGCAAGTTCCAACTGCCGCAAGGTTAATTAAGGTCTCGCAAAGCAATTTGTAAAGAAAATTCTGCAGTAAATC
AAACCGCCTACAATTACAAATGATGCTTGGGTCTAGCCTGCCCAGGGGCTGGTGTTCAACATGCCCCAGGGACTGCTGTC
TGGCATGGAGAATGATAGTTCTGGAGATCACTGCAAGAGCTCAGCTTCACCAAGCAGCTT
>M00285:128:000000000-BF978:1:1102:10734:20267_1:N:0:46
ATATCTCTGAAGAGGTTACAGTGAGGATAAGCTGTGGATGAAGCATTCAGTTTATAGCTTAATGAGGGAAGTTAGAGACA
GGGAACAAAACAAAAGCTGTGAGATGCAGAGCTTTAAGAAATGCCGAGCAAGTCAGACCTTATAAATGCAGAGAGAAAAA
CAGAGCAAATATCATAGATGGATGACCTTTAACAGAACTGGGCAGATCGGAAGAGCCACGTCTGAACTCCAGTCACTCCG
CGAAATCTCGTATGCCGTCTTCTGCTTGAAAAAAAAAAACTAAATGAAGAGTGCATATG
>M00285:128:000000000-BF978:1:1102:18227:20268_1:N:0:46
TCCCAGTATGTTTATGACTACCTTGTGCTAGAAATTCACCCCATTCTGAAGAATATCACTGTGTTACTTAACTATCCTTG
GCCTTCAAGGTTAACACAAACAATGGAAAAAAATGTTACAATGTGGGGGATAATATTAGCACAATAATCATTATTATAAT
TTTTACTGCATTACCACAGTTTTCCAGGTTTTAGCACAGCTGTGAATTTTAGCTGCTAGTGCAGCCTATTGCTTAAGAGA
CAAACTTTCAATTGACTACTTAAACTACAAATACCAAGCTTGAGACGGGCTTGCTTAGGT
>M00285:128:000000000-BF978:1:1102:6013:20269_1:N:0:46
TTAGTAATTAAGCAAGTAATTATCGAGTAAATTTATCTCCTGTCATTTTATCCTTTTCTGAAAGTACCACAATCTAATGT
TGCAAAGTGCTTTTATTCCCTGTCAATACTCAGATAAGAGTGGTGTTGTTGTCTTTCTGTGTAAAACTGAAAGATGAAGC
CTAGATAAACAACAAGCCATTATGAAAAT
>M00285:128:000000000-BF978:1:1102:7540:20270_1:N:0:46
TGCTCCTTCTGTACTGCACTTGAGTGTCAGCGTAGAATGTTTGCTCTGGTCTCTGGTGTGGGGAGTGTAACAAACGTGCA
TCAGGATTGAACGTAGCCAAGTTATAGAATACAAGGAGAACTGAACAGTGACTCTGAGCTTAGCCCTTGATGTGCAAGTT
GCTGAAGCAAGCCTGTCAGTCGTGAGATGCTACGGCAAGAATGGGGCAGCAAGAATCACAAGATCACAAGACAAGGGAGC
AGAAGTAGGCCATTCAGCCCTTTAGTCTGCTCCATGAGAAGAAGAGAAAAGATAACATAT
>M00285:128:000000000-BF978:1:1102:10503:20271_1:N:0:46
TGCTCCAGATAATTCCCCTTCCACCTATGTGGTAATTGTGTAGAATGAAAGAAACCTTTAGCAAAAATGTACCTTAAGTA
AGTACAGGCATGAGAGTTCAAAGTGCAAAAATGTCATTTTGTTATGACAGCCATGCTAATGGACGTACATCCACTGGTTT
CTTTATGTAAGGAAGTG
>M00285:128:000000000-BF978:1:1102:24398:20278_1:N:0:46
TCCCCTCCCCTCCCCCCTTATGGCTGCAGAATGGAGAGTTGGGTTACTCCGCCATGAACGCTAGGCCTGTGTAGCTCTTC
CAACCTCCTGAGACGAATCCTCAGTGTGACATGTTGAAACTGTGCTCTCTCGAAGGGG
>M00285:128:000000000-BF978:1:1102:26682:20279_1:N:0:46
ACAAAGTCACTGCTTTGTCATTTGATATCAAAATGGACAACAAATAAACTTTCCAAAAAATGGTTCCAGCCAAATAAAAC
AAGTCATTTCAGAACTCACACATATTTGAAACAATAGGTCAGCTCATTGGGAATTAAACACAAGGGTTCTGAAACTTCTT
TCATTCTTAAGCTTTTATTCTTTATCCATTTTTCCCCCACCTAATTTAGATTTCAGTGCCCTGTGGAATTGCTTA
>M00285:128:000000000-BF978:1:1102:3672:20279_1:N:0:46
ACAGGGATCAGCCACAATCTTATTAAATGGCGGCGCAGCTCAAGCTGAAGCAGCTGAAACTGGTTGGGCTCAGGACACTG
CCAATGGCACAGAATTCATGCAGAGATGTCCAAAGACTGAGGTTACCGACCTCCAACAACCTCAACCATTTTCCTTAGAG
ACCAAGCTATGGAAATACTCAGCAGGTCAGATAATATCTGTCGAAATAGAAATGGGATTAATATTTCATAATACCTTTTC
TCTTAGCATTCAAAGCTTAACCATCTCTCACTTCAATTCTGTCGAATGACCGGTTCAGT
>M00285:128:000000000-BF978:1:1102:22482:20279_1:N:0:46
GTACTGCCCTTCCCACAGTGTAGCGCTCTCTCAGTACTGCCCCTCCCACAGTGTAGCGCTCTCTCAGTACTGCCCCTCCC
ACAGTGTAGCGCTCTCTCAGTACTGCCCCTCCCACAGTGTCGCGCTCTCTCAGTACTGCCCTTACCACAATGCACCGCTT
CCCCAGGCATTCCCACCCCAAAAGATCACCCCCCCCTAGCAACTGCCCCACCCCCTTGTCGGACCTCCCCCGGACTGCAC
ATACACCATTACATGCCTTCGACTCACCACGAAACACCATCTCATCACTCAACCGCTCAC
>M00285:128:000000000-BF978:1:1102:25596:20280_1:N:0:46
GATTCTGCACTCTATGCTAAGATCAATCGAGTTCATCCTGCCGTCCTTACTTCTCACCCCATGGCCCTGAAAACCCTTTC
AGATATTTATCCAGCTTCCTTTTAAGTGTTATCATTACACCTGCCTTCACTACTAACCCATGCAGTGTATTCTAGGTCCT
ACTCACTTGCTCAGAATATTGCATTTCTTTGTGTCACATTTTGTTCTTTTGTCAATCGTTTTATGTCCCCAAGTTCTTGA
CTCCCACCAGTGAGCACAGTTTCTCTCCACCAACTCTAATTTTTACCCTTTGTCACTTTT
>M00285:128:000000000-BF978:1:1102:5370:20280_1:N:0:46
AACGTTGTGTTTCAAAGAGCTAAAACTTGGAATGATTTTGGGGATGTCAAATTCATTTAGTTTTGCCAAGAAGAAGCCAG
CTTTCATTTTCTGATGACTTTGAATCTAGATGTCCAAAATACAGAGATGGAATTACATAACAACTATATTTTTCTGTTTA
AGTGTAGTTACTGTTGTGCATATCATATTCTTCATTATACTCTGTGATCAGCAAGGGGAGTGATTCTAATGTTACTAGTT
GAATGATACTAGCTTGTATGTAGCCTTGAGAAAGAAATTCTTAACAGTTTGGACAAGAA
>M00285:128:000000000-BF978:1:1102:4913:20281_1:N:0:46
GACCTATAACACAAGGGAATTAAACCATCTTATTATCGTGCCTCTGTATCACGCAGTACACTATATAATAAGTAGCTTTA
ACTTTTCTAGATATTAAATGAATACTTGCATTTCTATCTTTCAAAATGGCCAATAGGGGACCCAGCTATGGTTTGACGAG
AGAAGTTGAGCAAAAAATTGAGCAGAAGTATGATCCAGACTTGGAAGAACGAT
>M00285:128:000000000-BF978:1:1102:8887:20281_1:N:0:46
CATCCGGGTGCATACCCAGACCATGGAGGGAACCAAGAGGATATGGTTGGTTAAATTATTTATTTATTCGGCTTGACTAT
GAATGCAGCTTGCTTTGTGGAGAAAGGAGTGAAAGCAAGTTGTCTCTCTGCTGAGTGCAATAA
>M00285:128:000000000-BF978:1:1102:10197:20282_1:N:0:46
GGTCAAATAAAGGTAAAAAATTAGCTTTAAATAAATCCTTATGTTTATTAGTAATTTTAACACCAAAATACATAAAATAA
TCAGTTACCAATCTAAAGGGTAACTGGCTATAAATTGAGGTTTTAGTGTTCAGTGGAAAAAGTTCACTCTTAAAATTTAG
TCTATAACCAGAAAAACCACTAAATTGATCTAATAATAATAGTACTGCAGGGATCGACTCATCTGTATTAGAAATATAAA
GTAATAAGTCATCTGCGTAAAGAGATATCTTATGAATCTTCTGTCCACGGATAATACTGT
>M00285:128:000000000-BF978:1:1102:15394:20283_1:N:0:46
AGCTTCAGCTTCATTGTGGATGGTGTGGCATTCAATCAATCATAATGGCAGCTCCTGACAGGAGTGAAAATCCACTGCAC
AAATCGTTTTACCTTCCTATTTAGAGGCCAAACCTTATTAGGCTTCTGTTCTTTGTGTGATAGTTTTACAATGCTGCATA
ACACACTGTTCAATTTGCTGACTCTCATCATGTAACACATCGTGAAATCCATAGAGGTTTGATTTGGTCCACCGATTGCA
>M00285:128:000000000-BF978:1:1102:15429:20283_1:N:0:46
ATGAGTCAAATGTTGAATGATTCATTAATACAGGTTTAGTAAGATATCTACTTGGGGTACTGTGTGGTTAGCCTGTTAAG
ATGAGTATCTTGAATAGTACCTTTCTTTCTAACATGTTTACACAAGAATCCATTGCCAGAAGATAATGTTGCAATATCTG
AGAGTCACTTGTAATTTTCAATCAGCATTTTTAATTTTTAGACCTACAGGGTTGTTGATTATAGGTCTGGGTATAATGTG
TCTGAGTGTATGGCAGGGTGATTTTATTGATCCCCAAAATAGATTGTTTGGGATATGGG
>M00285:128:000000000-BF978:1:1102:10456:20284_1:N:0:46
CCCAACATTTCCCTTCCATCCTCTGCACTAAGAAAGATTTTCTTTTTCTGTTGCTATCTTGGCACTTGTCATGAGGACAC
TAGAGATTCTGGAATCAGGAGCAACACAAAAAGCTGGAGGAACTCAGCAGGTCAGGCAGTAGCTATGGAGGGAAATGGAC
AGTG
>M00285:128:000000000-BF978:1:1102:17607:20284_1:N:0:46
TCAATAGAATTGCTTTATAACATAGTTGAATTCTGTAGCATTGTTACAGATTGGCTAAGGATGGAAGCCTGTATTTTCCA
GAAATCACCCCAAGATACTTTCTAATCTAAATATATAATGTAAATAACACAATCTTTTCCAATCACTTCTTCACCAAATA
GGTATGGGGATGAGCAGAACAGATACCCCTCAGATCAGACTTCTGTAACAGTAGTATTGGATTTAAATAAAGTTTAAATT
TGGTGGAAGTTGATCTGCAAAATTAAGTGAAAAGACTAGCAACAGATGACCAAAAAGC
>M00285:128:000000000-BF978:1:1102:26273:20285_1:N:0:46
GCGACCTGGGTTCACATCCGGCCACTGTCTATAAGGAGTTTGTACGTTCACCCCGTGTCTGCGTGGGTTTCCTCCGGGTA
CTCCAGTTTCCTCCCACATTCCAAAGATATACAGGTTAGGAGGTTATGGGCATGCTGTGT
>M00285:128:000000000-BF978:1:1102:22664:20285_1:N:0:46
GATCTACACTCTTTCCCTACACGACGCTCTTCCGATCTGAACTACACTCTTTCCCTACACGACGCTCTTCCGAACAGATC
CACACTCTTTCCCTACACGGCCCGCATCCAAACTTAACTACAACCAAAACCTCCACAACGAGAATAACTTGACAGCACGA
TTTATTATCTGGTAACGCTGACGAAACACAATGAATAAACAGACATCCCAACGACACTGGTCTCACTAGAATAATACAAG
CCTCTACATCGGCAAACACTACACCGAATATAACAATCACACACTGAAATATAAAACAC
>M00285:128:000000000-BF978:1:1102:18990:20286_1:N:0:46
GTGATAAACCTTTGGAATTCTCTATGCTGGGAGGCTGTGGATGCTCAGTCACTGATAGTTTTCCATATAGAGGCTGATAG
ATTTTTGGATATTAAGGGAAATCAATGGTTAATGGGGAAAGGATAGAGAAATAGTGTTGAGATAGAAGATTAATCAACGT
GCCCCAGACCATTGCAGCGAAAACCAGTACACATCTAGTCAGAATTTCCAGAGTTATGTGGGTGGATTTTGGAAGATTAG
TTCTATTCCATACACTGCTTATATAATAGTGATAATGTTTCCAGCTTCAACAAATGA
>M00285:128:000000000-BF978:1:1102:16506:20286_1:N:0:46
GTACTGTGTCTACATAACTCTCTCCCTCCCTTATGCTGCACAGTGTTTGTAGCTGCGACTCCAGCTCATCAACTCTGAGC
TGAAGTTCCTCCAGCCTCAAGCACTTACTGCAGATGGGGCCATCATGGACCTCAGCAAGGTCCACGACCTCCCACATCAG
ACAGCTGCAGCATATCACCTTGTCCTCCATCTGACTACCTTTTTTTCTTCTCCCGAGTTCCCACCTACAAATCTATAATA
GACAACAGG
>M00285:128:000000000-BF978:1:1102:24493:20287_1:N:0:46
GCCTCTCATTCTTTCAATCTTCATTGAGAAGAAGTCAATTTTGATAAAATTTCCCCTCACAGGACCACCCTCTCATCCCA
GTAATCAAGAGAATTGTGTTGTACTGCCTCCTACACAAATATTTCCTTTCTTACGTGTGGCAGTCAAAAAGATCTTACTT
GACCTAAGCAGCTACTTCACATGCATTAGTCTTTCTTCTACT
>M00285:128:000000000-BF978:1:1102:18379:20287_1:N:0:46
AACAGTCAAATCAATGTATTTTGCTAAATGAAACGCTGTTTCAGCTAAATAGGAAATCTGTTGCTATATCTGATATTAAC
TGTTCAGGGCTAAGAGCTGCAGTGAAATAACAGCTACCAAGCGTCTCAGCAGCATGACATAAATGCACTACAACTGTTTT
CCAGTAGATACTTCAAGCCCTTACTGAGAACAGTGGCAAATCAATGTTTTTAGCTTATAAAACGCTGTTTTAGCTAAATA
TGAAATCTCTTGTTATATCTGATAAAAAC
>M00285:128:000000000-BF978:1:1102:26368:20287_1:N:0:46
AGGGAGAAAGTAGATTTTCTAGACACCACTGTTTTTAAACTAGCAGCAGAAAATGGTAGGCAGAAACCAGCGACTAAAGT
CTTTTTCAAACCTACGGACACCCACACCCTCCTACACACAGCGAGCCATCACCCCAAACACACCTTCAGGGGCATCGTTA
AATCACAACTGACCCGCTTCCACCGCATCTGCACCAGGGAGGAAGATTTCAAGCGGGCCACGACTACCCTCTACACTGCC
CTAAGACAGAGAGGTTACAGTAAACGTAGACTCAGACACATCAAATCAGATTTCCTGCG
>M00285:128:000000000-BF978:1:1102:15584:20289_1:N:0:46
TACAGGAAGGATGTGATTGAGTAACAGGAGATTCACCAGGACTTTGCCTGGATTTGAGGTCTGTAGTTATGGGGAGAGAG
TGGATAGGCTGGGCTTGTTTTCCTGGAGTGAAGGAGGCT
>M00285:128:000000000-BF978:1:1102:16794:20290_1:N:0:46
TTTCCCTCCATAGATGCTGCCTGACCTGCTGAGTTCCTCCAGCATTTTGTGTGTGTCACTCCAGATTCCAGCATCTGCAG
AATTTCTTGTGACTTCCAAGAATGTAACAGCTTTTAATTAATTAATGCAGAATTTCCCC
>M00285:128:000000000-BF978:1:1102:18360:20291_1:N:0:46
AGTCCCAGCAAAGGCTTACCTCTTTCGGACAGAGCAAGCAGAGGCCTCGGTGTGAACCGGCTTGCAATGATCAAGCTTTC
GATGTTTTCCAAACAAATGACAAAGTCCGAGAACCTTGAAACAAACTCACAAGAGGTACTTGCCGATGCGCTGTGCGGGT
GAAAGCAAGCGATCGAA
>M00285:128:000000000-BF978:1:1102:27344:20293_1:N:0:46
GGTGGGAGGGGGAAGGGGACGGGAGGGAGAGGAGGGAGGGACAGCGGGAGGCCAGAGGGAGGAGGAGGGGAGGAGGGGGA
GAGGGGAGGGGAGGGGGGGGAGAGGGGAGTGACGGCGGGGAATGGGGAGAGGGGGAGGAGGGGAGGGAGGGACGGAGGGG
AGAGGAGAGGAGGGATGGGGAGGATCAGAGGGGAGAGTCAGCGGGTGATGGG
>M00285:128:000000000-BF978:1:1102:4867:20293_1:N:0:46
GGATGTATTGTCACAACCAATATTGTCACTGGAATTGCAGTCAGTTGTGTGCATATTTGATGTTTTCATGCCATCAATAT
TTGAGCAGAGAAAAGATCTAGCATTAAGTAAAGATCTTTTCAACTCATCTTTTGGGTGGAGAATATTTTGAATTGTACCA
CAATAGATTGATCTCCAGTTGGTACCAAATAAATTCTTTAAACCCTGTTGTTACTTTTTTT
>M00285:128:000000000-BF978:1:1102:14840:20296_1:N:0:46
TAACATTGCATTGTTCGTATTTAAATAAATATTTCATCATAGGGAACCCTGGCTGACGAGAGATTTTGAGGTTCTGGTCA
AGAAAAAGAAGAAAGCATACATTGGGTTTAGGAGGTCAGGAATGAGTGAATCCTTTGATCCCTATAAAAAGCTTAAGCAT
ACTCTCAAGAGGGAAGTCAGGAGGGCAAAGAGAGGGAATGAGGTAGATCTGATAGATAAGGTTAAGGAAAATTTCAAGCT
TTATAGCTTTATAAAGAGTAAAAGGGTGGCTAAGGAGATAGTTGTTCTCCTTAGAGAGC
>M00285:128:000000000-BF978:1:1102:7446:20296_1:N:0:46
TAAGTGCGGCCTAACCAAAGTTTTGTAGAGCTGCATCATTACCTCGCGGCTCTTAAACTCGATCCCACGACTTATGAAAG
CTAACATCCCATAATCTTTCTTAACTACCCTATCCATCTGTGAGGCAACTTTCAGTGATCTATGGATATTAACCCCCAAA
TCCCTCTGTTCCTCCACACTACTGAGAATCCTGCCATTAACCTTGTACTCTGCCTTGGAGTTTGTCCTTCCAAAGTGAGG
TAATGAGGAAAATTTTTCCTCCATTGTAAACTTTTGTGAAGCAGAGTGTACTGCCTGAA
>M00285:128:000000000-BF978:1:1102:12070:20297_1:N:0:46
AAAAGTGAAACTGCAATCAACAACAAATCTTGAGAGCCACCTGGACAATCACTAGGGCTGCTTAAATATACCTCCTATGG
GATTAGAAACAGGCAAAAAAAATTATTCAACATGTTGGTGGACCAGTTCCCTATTATCAGTTAAAATTTTAAAGCTTAGA
GTTTCACATGTCTAGATATTATTGATT
>M00285:128:000000000-BF978:1:1102:3834:20298_1:N:0:46
AACACACAGTGAAATACATCTTTTGCGTAGTGATTTTTGGGGGCAGCCCGCTAGTGTCGCCACATTCCCAGTGCCCATAA
CTTCCTAACCCGTACGTCTTTGGAATGTGGGAGGAAACCGGAGCACCCAGAGGAAACCCACGCAGACACGGGGAGAACGT
ACAAACTCCTTACAGAAAGCAGTGGCCGGAAATGAAATGCTGCTGTTGGCAAAAGGGTCTCTTAACATGTTATGGTGTCA
TCTTGAAATGTGAATGAGTACTTTTTTTTACAGCGCGGTAACAGGCCCTTTCGGCCTACC
>M00285:128:000000000-BF978:1:1102:21618:20299_1:N:0:46
CTGCTGCCGTATTATGGAAGGATGAGGAGGCGTTGGAGAGGGTACAGAGGTGATTTGCCAGGATGATGCCTGGATTAGAG
TATGTGGAATATGAGGAGAGGCTTAAGGTGCTAGTGCTCTACTTGTTGGAGAGGAGGAGGATGAGAGAGGACTTGATAGA
GGTG
>M00285:128:000000000-BF978:1:1102:8325:20302_1:N:0:46
AGTGGGTTTCCTCCGGGTGCTCCGGTTTCCTCCCACATTCCAAAGACATACAGGTTAGGAAGTTGTTGGCATGCTATGTT
GGCACCTGAAGCGTGGCGACACTTGCAGGTTGCCCCCAGAATATTCCACACAAAAGATGCATTTCACTGTGTGTTTCGAT
GTTGATGTGACTAATAAAGAAATCCTATCTTACTGGCCATCATCACTACCTATTGCCTGTGACGCTCTGTGGGATATGTT
GAGGGGCTATAGAAATGCAAATCTTTCTATACATCACCAGTATGAAATCTAGATCTTTCT
>M00285:128:000000000-BF978:1:1102:8389:20303_1:N:0:46
AGAAGTATGTGGTACAGCTAAAGAACTGTTACCAAACGACGCAGCACAATGATATACATACACTACAATTGTTCTCCTGT
AGTTACTCCATGCGTTTTGTGCAGAAGTTGGAAATCAATGGTTTTAGCTTAGAAAACGCTGTTTTAGCCAAATAAGAAAA
CTGGTGATATATCAGTGAATCCCTTTTAAGAGGTAAGTGTTACAGTTAAATAACTGTTCCTAAACGACACAGCACCATGA
AATACATACACTACAATTGTTCTTTTGTAGTTACGGAATGTGTTTTGTTTAGAAAGTTGT
>M00285:128:000000000-BF978:1:1102:10680:20304_1:N:0:46
AACTCCACCCAGATTCTACCACTCACCTCCACACGAGGAGCAATTTACAGCCAATCCACCTATCAACCTTTGGGATGTGG
GAGGAAACCCACGCAGTCAAAGAGAAAACATGCAGGTTCCACACAGACAGCATCGGAAGTCAGGGTCGAACTGGGGTTCG
TGGAGCTGTGAGGCATCAGCTGTGCCACTGTGCCCTTATTTCATTTAGCTTGTTCAAGGGGTTATCAGCTGGGCTGCGAT
TAATCCCACCAACAACTGAAGAAACCTCTCGGATGTCATTCTTCATCACATACTCTGAC
>M00285:128:000000000-BF978:1:1102:14140:20307_1:N:0:46
CATCCTCTTTTGCCCCAAAGAGAAAAGCCCTAGCTCACTCAACCTATCCTCATAGGATATGCTCTCCAATCCAGGCAGCA
TCCTTGTAAATCTCTTCTGCATCTCCCCTAAAGCTTCCACATCCTCTCTATAATGAGGCGACCAGAACTGAACACAATAC
TCCCAAGTGTGGACTAACCAGAGTTCTACAGAGCTGCAAAGATGGAAGAGCACACGTCTGAACTCCAGTCACTCCGCGAA
ATCTCGTATGCCGTCTTCTGCTTGAAAAAAAAAAAAAATATCAAACTAATTGACTCTAAT
>M00285:128:000000000-BF978:1:1102:15976:20309_1:N:0:46
CTACCACCACCCCTGACAGTGCATTCCAGGCACCCACCACTCTCTGTGTAAAAAAAAACTATCTCTGACATCTCCCTTAA
GCTTTCCTCCTCTCACTTTAAATGGATGTCCTCTGGTACTGGCCATTGCTGCCCTGGGAAAAAAAGGACTATCTATGCCC
CTCAATCTTATACACCTCTATTAAGTCGCCTCTCATCCTCCCTTGCTCTAAAGAAAAAAATCCTAGCTCGCTCAACCTCT
CCTCATAAGACTCATTCTCTAATCCAGGAAGCATCCTGACCGGAATAACACACGTCTGA
>M00285:128:000000000-BF978:1:1102:7833:20310_1:N:0:46
GACCTGCAGTTTTTATTTCAGATTTCCATTATCTGCAGTTTTTTGCTTCTTAATCAGCTTTTGGATGTACAATTCCACCT
CACAAGGCTTTAGAAGCTGTTAAAATCTACAATTCTTTTATGTGATTTTTTTCTTGCATTTTTGGAGATTTATGTGACAG
CTAAGACAATGTAACATAATTGTTCCTGAATTATTTAGAAGCAGGCTGTTACATAAACAATTATGGTTAATAACCTTTTG
CATCTCCATAGCTCCTTTCATGGCCTCAAGTCTTTCTGTGTTACTTTTCAACCAATGAA
>M00285:128:000000000-BF978:1:1102:25367:20311_1:N:0:46
GGCTCCTGAGGCAAGATCGTCCCTTCACAAAGCCATGCTGACTGTCCCTAATCAGTCCGTGACTCTCCAGGTGCTCATAG
ATCCTATCCCTCAGAATACTTTCTAACAGCTTACCCACCACAGACGTGAGACTCACCTGTCTGTAATTTTCTGGACTATC
CCTACTACCTTTCTTCAACAAGGGAACGACATCCTCTACCCGCCAATCTTCCGGCACCATCCCCGTGGACAACGAGGACT
AAAAGATCCTCACCAGCGGATCAACAATCTCCTTCCTCGCATCTCGAAGCAGCCTGGGG
>M00285:128:000000000-BF978:1:1102:20781:20315_1:N:0:46
GGCTGGAATCCCTCTGTATTTCAATAGGAGCTATGGAAGCTCATAATCACCAGTCATTCTCTCTTCTCCATCCCTTGGGG
CAGGAGATACAAAGGCCTGAGAGCATGAACCACCAGATTCAAGTACAGCTTCTACCCCACTGTTATTAGATTCTTGAACA
GATCTCTCACA
>M00285:128:000000000-BF978:1:1102:26683:20316_1:N:0:46
CACAAGGACCATACGATGGTTAACTCCTACCAATTCTGTCATGAACAGATCATGTGCAATAAGCAGATTATTGAGGACAA
GTTCAAGTGGACTTTTTTTTTAGCATATTTGTCGTCTCAAACCCTGCTACTGGCCTAGTCTGGCAACTGCAATTGGACAC
TGAAGTCCCCTAACAGAGTA
>M00285:128:000000000-BF978:1:1102:18700:20316_1:N:0:46
GGAGGATTTTCATAGATGTGAAGAGTTTCAATGAACAGAATGGGGAAAGATTATTTCTTCTGTTTGGTGAGGGGAGAGGG
CCTCAGTGACAAGTAACTAAACAAGCAAACAAGAAAGAGAGACACAAGAGACTGCAGATGCTGGGAATCTGGAGCAACAC
ACAAAGGAGATGGAGGAGCTCCGTGGGTCAGGAGCATCTATGGAGTGAGATGGACGGTTGACGTTTCAGGTTGAGACCCT
>M00285:128:000000000-BF978:1:1102:20128:20316_1:N:0:46
AAGCTGTGAGGCATCCAGATTGGATGCTTTCTATGGTGCATCGATAAAAGTTTGTGAGGGTCAAAGGGGACGTGCCAAAT
TACTTTTGCCTCCAGAGGAAGTAAAGGTGCTGGTGAGCTTCCTTAGCCATGGTATCTACGTGGTTGGACCAGGACAGGCT
ATT
>M00285:128:000000000-BF978:1:1102:19012:20316_1:N:0:46
GCTCTGAAAAGAGCCTTTGGGTCACTGGGTTCACTCTCTGTCGCTTCACTTGCTGGCGCTGCCGGTTTTCTTGGGCAACA
GCACGGCCTGGATATTGGGCAGCACCCCGCCCTGAGCGATGGTCACCCCTCCCAGCAGCTTGTTGAGCTCCTCGTCGTTG
CGGACGGCCAGCTGCAGGTGTCTGGGGATGATGCGGGTCTTCTTGTTGTCCCGGGCCGCGTTGCCGGCCAGCTCCAGGAT
TTCAGCTGTCAGGTACTCGAGCACAGCAGCCAGATAGACCGGCGCTCCGGCACCCACCCG
>M00285:128:000000000-BF978:1:1102:24924:20317_1:N:0:46
GTGTGTTCTCCCAGTTTCCTCTCCTGAAGTCCACAATCAGTTCCTTGGTCTTGCTGACATTGGGTACGATGTTGCTGTTA
CAACACCACTCAACCAGCCGATCTATCTGACTCCTGTATGCCTCCTCGTCGCCATCTGAGATTCTGCCGACAACAGTGGT
GTCGTCAGCGAATTTATAGACGGCGTTTGAGCTGTGCCTAACCACAGAGTCGTAAGCAGAGCAGTGGGCTAAGCTCGCGT
CCTTGAGGTGCGCCTGTGTTGATTGTCAGCGAGGAGGAGCTGTTACTACCGATCCACACC
>M00285:128:000000000-BF978:1:1102:10587:20317_1:N:0:46
CCAAAACCCCTGGAAAATCACCACCACAAATGATGAAGAATATAGAGACTCAGTGGAATTAGTAAATTTACCCCTGCTAA
TTCTGTTCACCGTTGCTTCACTGAACAAATAATGTTCTATTGGAAGTGTTTCCTTTCAGATGAAATGTTAACCTGACACT
CAATCTGCCTTAACACTGT
>M00285:128:000000000-BF978:1:1102:11226:20319_1:N:0:46
GCCATTAACCTTATGTTCTGCCTTCAAATTTGATCTTGCCGAGTGTACCACTTCACACTCTTCCGGGTTGAACTCCATCT
GCCACTTCTCAGCCCTGGTCTCCATCCTAACGATGTCCTGTTGTAGTCTACAGCAACCTTCCACACTATCCACAACACCA
CCAATGTTGTGGCCAATATTTAGCCTTCAACCAATGTCACTTGGATTGTCTGGCAAAGTGGTATTGCTGGGACTTGGCTG
TAC
>M00285:128:000000000-BF978:1:1102:22776:20320_1:N:0:46
GCTATAACACTAGACTGGAGAAGCTAACATTTCTCTCCTTGGAGTAGAGGTTGAAAGGAGATTTGATAGAGGTGTACAAG
GTCATGACTGGTTTAGATGGGAGTAAATGGGGGAAGGTCGTCTCCACTAGTGGACTGTTAAACAACCAAGA
>M00285:128:000000000-BF978:1:1102:20239:20320_1:N:0:46
GAAAAATGAGGGCATCTCATTAAGACATTCAGAGATTGTGAGGAGGATTATTTAGGTTAGGTGTTTCTTCTGACTGGAGA
ATCTGCAACAAGGGTCATAGTCCTTGGAAAATACGTTTGGTTATTTAGGAGTGCGATGACTAGAAACATCTTTACTCAGA
ATGTTGCAAATCTTTGGAATTTTCAATCCCAGAGCTGTAAATACTCAACTGATGAAAATATCCAAGATTCATTTTTGGGC
ACCGGGAAGATCGTGAGATATTATTTGTGGGGGGGGGGGGGTTGAAAGTGGATTCACCAT
>M00285:128:000000000-BF978:1:1102:26970:20324_1:N:0:46
CTTCACCACCCTTTCTAAGCCAGCGCCACCACCATTTGCATCATTCACACTCTCATGGTCTCCATCCAATCTTAGGTATT
GCTTACAGTCTCTCCATCCTCTCCTTTTCTCTGAAACTTAAAACATATTTGTTTTCCAACTGCTAGGAATAATGAAAGGT
CATCAGTCTGACATATTAACTCTGTTTCTCTCTCCATGGAAGCAACCTGGCCTGCTCAGTATTTCCAGCATTTTCTGTTT
GTAGTTTTCTTTGTAAAAGTGTTACATTTGGAAAGCCACATATGTGGATAGGTAGAATAT
>M00285:128:000000000-BF978:1:1102:21181:20325_1:N:0:46
TCAGCTGAGAGGCAATTTAATAGTAAAAATATTTCCCTTGTTTAAGGGTTATCCATTTATGAAGAAATGTAGACTAATAA
TCATTTAATCAATGAATTCCTCTTCTTCTCGTGATTTTATCTAATCCCTTGCACCTGGCCAGGTTCCATATTGCATGAAA
GAAGTACATGCAAAAGGCACTTGTGAATTATCCTGAAATACACTCTTGCATTTGTTACTGATGTAAGCAGAGAACCTCAC
AGTGCTTGATGACTTGCGCTGGGAATATACGAGGGGGAGGGAGTACAGCAAGAACAATTG
>M00285:128:000000000-BF978:1:1102:20693:20325_1:N:0:46
GTGATAGCGTGTTCCACATTCTAACTGCTCACTGAGCACAATTTTTTGATCTTAGCATTAAGGAACACCCAAAAGCAGCT
GTATCCAACACTTTTATCAGCTTAACTTTACAGCAACATTGGTATCAAACAGGAAAAAGCCTTGACAGCTTCATCAAAAC
CAACAAA
>M00285:128:000000000-BF978:1:1102:20118:20326_1:N:0:46
NNNNNNNNNNNNNNNNNNNNNNNNNNNNNNNNNNN
>M00285:128:000000000-BF978:1:1102:14125:20326_1:N:0:46
CACCTAGCATATTTGGTCTCTCCTTAAATGCTCCACTCCAGGCAACACCTTGGTGAATCTCCTTAGCGCTCTCTCTGGCA
TTGTCACATCCTTCCTATAGGGTGGTGACCAGAACTGTGCACAATATTCCAGGTGTGGCCTAACTATTGTTTTATAAAAC
AATAATGTGATGTCCTAACTCTTATATTAAATGCCACAGCCAATGAAGGCAAACATCTTATTTGCCGCCTTCACCATCTT
ATCCACCTCTGCTGCCACTTTCATGGATCTTTGGATTGGTACACCAAGGTCCCTCTGTTC
>M00285:128:000000000-BF978:1:1102:11081:20327_1:N:0:46
GGGCAGAGAGCTGAGGAGAAATTGACAACAAACACTCTTTAGAGTGCGGATAGCTCAATTCGAAATTTTAAACTGTGTAA
ATCTCAAGTCCCAAAAGCCTCAAATGCGCGTATTGGAGTTGAAGGTGAACGGCACCGGGAGAGGAATGGAGCTTGTATCG
TAGGTCTTGTATGCCGCTCGTCTCGGTTGCTTTGGTTAAATCAATCTGAACCTCCCACCATCCGCTATCGGACGACTGGT
AAAAATAACTCTGCCCCTCTGGCCTGAAAAACGTAAGTTTGTTCTCCACTCTGTCTGGTT
>M00285:128:000000000-BF978:1:1102:16762:20328_1:N:0:46
GCAAACAAAGGAAAGGAGCTATGGTGGTATGTAGACAAAAACAAATTTCTCTCGGTGCTTGATACTTGAGGGAAACTCCC
AGTAGTATAGATCATATAATACCATGGAATTAAATTAAGCTGGAGTTCATGGTGGTTAAAGCACAATCTTCTGAAGGCCT
CAGATTTGATTCCAGTATGTGCCAAGTCTGATGAGCAGAAGCTAAATACTACATT
>M00285:128:000000000-BF978:1:1102:7340:20332_1:N:0:46
AGTGATGGCCCTGGGAATTGCACTGCCTGTGAGCTCCTCATGGAGATAAAGAAATGGTGCATTCTTCATCACTTACCCCA
GCTCGCTGAGCATGCACCTGGTTAGAACATGTACAAGTAGTGACTGTGGAAATCATTAGGAAGAAGTGGCAGTTAACAGA
AGGGTAATTCAATTCCTTTAAACACATTTTTTGTATGTGCAGTTTTTTTTATTGCTTAGTTTTTCTTTATGGTTCAATAA
TGTTAAAGGCATTCACAAACAGTCAATGTTAGTGACAGGTTTGATAGCCACCAAGCCTGG
>M00285:128:000000000-BF978:1:1102:24014:20333_1:N:0:46
TGCTCGATTCTCAACAGAAAGTTTTGTATTTTTAAAGTTTAGGCATCTCCCTTTTCTTTTATTTCTCCTAAAGGCACTGG
GCCATGTTTGCACTTCCTCCAGCTCTTTATCTTCATGGATGATAAGAATAACATTTTACAAAAAATATATATTTGCTGGA
AAATGGGCAAAGGAGTGGCAGACAGAATTTAACTTCGACAAGTGTGAAGTGATGCAGTTTGGAAAGTTAAGATAGATAAG
ATATCTCTATTAGTTACGTGTACAGCGAAACACACAGTGAAATGCATCTTTTGCGTAGT
>M00285:128:000000000-BF978:1:1102:22492:20336_1:N:0:46
CCTGTCTGTGAAAGTGACACTTCCAACTAAAGGGTCAGTTTAGATTTTCACGCTGAATTTTCTCGAGTGAGACCTGAACC
CAGAACGTTCTGACTCGAGGGTCAACAGTTGCAATGAACTGTGCTATTGATGA
>M00285:128:000000000-BF978:1:1102:10711:20336_1:N:0:46
ATCTAAGCTGGTCCCATTTGCCTGCGTTTGGCCAATATCCCTCCCAACCTTTCCTATCCTTGTGCATGTCCAAATGTCTT
TTAAATGTTGTTATTGTACCCGCCTCAACCACTTCCTCTGGCAGCTCAAAGTCGTTTTTCTTGGCAGCAGTATAAAATAC
CAGAGGGCCCAGGTTTGTGAGAGTAGGGTGCTTTAAAGGGGATCTGAGGGGTAAGTGGAGAGTGCTTGGTATCTGGAACA
GGCTGCCAGCGGAGAGGGTGTAATCAGATACAATGACTACATTTAAGAGGCACCTAGAC
>M00285:128:000000000-BF978:1:1102:22955:20337_1:N:0:46
TTGATGTTGTGCAGGTGAAAACAATAACAGTACAGAATAAAGTGTCACAGCTACAGAGAGTGCAGTGCAATAATGTGCAA
GAACACAACAAGGATGATCGTGAGGTCATACTCCATCTCATTGTATAAGGGAACCATTCAATAGTCTTATCACAGTAGGG
TTGAAGCTGTCCTTAAGTCTGGTGG
>M00285:128:000000000-BF978:1:1102:26063:20338_1:N:0:46
ACCGACAAAGTGAACTCCACTGGACTACTCCAGAAATCCATCCATGGATTGTAGTGACAAACACAGTTACTGTCCTTCAT
CCATCGACAGAAACAAAACAGGCTGCCGTCTCTCCTTCTTCTCTCTCTCTGTCTGTCTGTCTGTCTCTCTCTCTTATCTT
TTTCTTTCTTGTAATGACCTCATCACGTTAGTCTTATCTTCTGTTGACGTAATAC
>M00285:128:000000000-BF978:1:1102:14999:20339_1:N:0:46
TCTCCTGGTAAGGAAGTTGAAGAACCAGTTGCAGAGGGAGGTACAGAGGCCCAGGTTTTTAAGCTTGTTGATTAGTATTG
AGGGGATGATTGTGTTTGAATGCTGTATGAGTATAAGTAACATCACACTTTGGGTCTCAGTGATGGATCTACCTCAATAA
TGAGCCACTATATTCACACTAATTTGCAGTGATCTCATGGAAGGGGGATTATGTGCT
>M00285:128:000000000-BF978:1:1102:21685:20339_1:N:0:46
GTCCAACGCAAGAGCAGAGCACAAGGCTCCTTTTATCTCTTCAAGCAATGTAAGCTTTTGAGTAGAAAGAGTAAAGCGCT
GTGGTGCTTGAACGGAGGCCAGAGGAGAAAAATCCTTGGTCAATGTCGCAGCGTCAGGAATCCAT
>M00285:128:000000000-BF978:1:1102:5683:20341_1:N:0:46
CAGTAACCTAGGAGGTCCACGAAACTCTGGGTGATAATCTAGTTGGTGGGGACAGCAGAATTTAAAATCTTGTTCTCTGC
CATGTCAGGGATTTCTCTTCGACCTGCATGCCACTGTGTGCCCAGGAATAATACATGCTGGGTTGGACCTTGTCCCTTTT
CCATTTTAATTGCCCAGCCCCGTTCTCTGGGGGAAGATATGAACATATGAAGAGTCTCTGAGACAATAACTACCGGGTGA
GGAAGTGAAGGGTTAAGAACTGCAACCTTCCCTATAGCTGGTAGAAATATAAATATATAT
>M00285:128:000000000-BF978:1:1102:24375:20341_1:N:0:46
CATGCAAATGAATAAAACCAAAACTTTCCCCATTTGACAACTCTTCCACCAGGGCATCCAATATCTGAACAGTGCACAAT
TTGTTGCAAAGTACCATTCCTCCACGTTACCCTGATTAGATTAGCTTCCTGCTTTGCTGCCAACACCAGGCACTGTTCAC
CTCCATGTATTAAGCAGCTCAGATAAGTTTCATTTGGAGTTAGCCACTTACAATACCAGCCCCTGTTGATGCAACCAGTT
CATCAGTAGTGCACTTCAAGGAAGCATACAGCACTCATTTGGTGTGCTGCCTGCATTAC
>M00285:128:000000000-BF978:1:1102:25698:20344_1:N:0:46
CTCAAGGTCTAAACACCATTCTGGACCCTTCACCAGCTAAGAGTAGAGACTTCCACTGTGGCCTGTTCCTTATGTCTTGC
ACTGTACTGCTGCCGCAAAACAACACATTTCACAACGTATGTCAGTGATAACAAACCTGACTCTGGTTCTTATTGTTTGT
GCAGCTGCAGCGAATGTGTGGGTGTTGAACATAAAGTGTGGGTCTGTTGAGCACAAGTTGGTCCAAAAATTTCAAAAATT
CAGTAAATGAGATATCAAACCCAGTTTAATTTGATAAATAATAGGCGGGTCTTCAACCTG
>M00285:128:000000000-BF978:1:1102:17416:20345_1:N:0:46
AAGGGAAGATCTTGCCTCACAAGCCTGATAGGGTTCTTTGAGTAAGTGACCAGGAAGATTGATGAGTGTATTGCAGTGTA
TGTGGTCTACATGGACTTTAGTAAGGCATTTGACAAGGTGCCGCATAGTAGGTTTGTTCAGAAGGTCAGAGGCCAAGGGA
TTCAGGG
>M00285:128:000000000-BF978:1:1102:17629:20345_1:N:0:46
GGTAAGTTTCATGTTTGTCTCTGTGCATAGTGTTTAAAGTGAACATGTAAAAGACCCTCACAGCATCAAATTTTTAAGAA
GAGTGATATGATCCTGTACCTAGCTTGGGAATTGAACAAAGCTTGTGTTTCTTGGTAGTGAGGCAAGGAAAGACTGATTT
AAGGAATGTCTTCTGTACTGAGAAATTGCTGCATTAACTTTGGCTGCAATCTGTGTTGTTTGTTGTGATTATAACATTGA
TAGTGATAAAATAAATTTACAGGTGAGATCCTTCCTTCCCTCTCCACACTACAGCAGCAT
>M00285:128:000000000-BF978:1:1102:15108:20350_1:N:0:46
GATAAGGTCTTTGTTTGTCGCATGTACATCGAAACACACAGTGAAATGCATTTTTTGCATAGTGTCCTTGGGGGGCAGCC
CGCAAGTGTCGCCACTGCATGCCTGCAGCTTCTTAACCCATACAC
>M00285:128:000000000-BF978:1:1102:14891:20351_1:N:0:46
AGACTAATCTGGTGATATATCAAGATTACCTTTTCAGGGGTAGGAGGTACAGTTAAATAACTGTTACAAAACGACTCAGC
AACATGAAATACATACATTAGAACTGTTGTCATGTAGATACTGATATTTTTTGAGAAGGAACTTGGAAATGATTGGTTTC
ATCTTATAAAACGCTATTTTAGTCTTATACGAAATCTGGTGATATATCAAGATTACCTTTCCAGGGGTA
>M00285:128:000000000-BF978:1:1102:19740:20354_1:N:0:46
AAGAATCAACAGTACCACTCCTAATTTTTTCCAAATTAAGACATGATATAGTTTGAGAGAACCATTGAAAAGTGGTAGGG
GGTATTGGATCCTTCCATTTGAGCAGGATGGCTCGTTTGGCCATCAATGTAACAAAAGCAATCATACTATTAGCAGAAGC
AGGTAAATGGCCAGACTTTATCCATGGTAATCCAAAAATTGCAGTAATAGGGTGAGGTTGTAAATCGATCTTCAATACAT
CTGAAATAATA
>M00285:128:000000000-BF978:1:1102:9303:20356_1:N:0:46
AATCTCTTTATTAGCAGGAGGAGAAAATAAACAACCAAGAATGGTTGGGCCTTGTACACTGTCCAGCAGAATTCTTGAGC
TGAGCCCTCCAGCATCTTAAACTAATTTTCTTTGTGAATAGGTACAGCTTTAATCACTGAGAAGTTCACTCACCCAATCT
CCGTTAATTTCAATTTCACTAGAGTTTAGGAACTGCTGACAATAATACATGCTGAATTCCTGAAACTCTAGATACCGGCC
T
>M00285:128:000000000-BF978:1:1102:6421:20358_1:N:0:46
GGGAGATGTCAGAGGGAAGTTTTTCACCCAGAGAGTGGTTGGTGCATGGAATGCACTGCCTGGGGTGGTGGTGGAGGCAG
ATACGTTGGACGGGTTTAAGAGATTGTTAGATAAGCACATGGAAGAATATGGAATAGTAGGA
>M00285:128:000000000-BF978:1:1102:4486:20358_1:N:0:46
GTCCTCCCAAAGTGCACCACCTCACACTTCTCCGGATTAATCTCCATCTGCTACCTGTCTGCCCAGCTCTGCATCCTATC
AATATCCCTCTGTAGCTCCGACAGTCCTCCACACTATCTACCACACCGCCGATCTTGGTGTCATCTGCAAACTTACCAAC
CCATCCTTCCACTCCTTCATCTAAGTCATCTATAAATATAACAAAGAGTAGA
>M00285:128:000000000-BF978:1:1102:27314:20360_1:N:0:46
ATGGGTTTCTTCAGGGTGCTCCAGTTCCCTCCCACATCCCAGAGACGTGCAGATCGGTGAGCTAATTGGTCACTGTAAAC
TGTCCCTGGTGTGTGGCTGAGTGGTAGAATCTGGGGGGAGTTGATGGGAATGTGTGGAGAATAAAATGGAATTAGTGTAA
ATAGATGTCTGCCTTTGCTAAAAGGTGTGCGTTCCAAGTGCTTTTTTCTGCACTGTATGACTCCACGTCTGCGACACTCT
TAATACTGCACTGGAGCGTCATCTTAGATTTTTGAGGGGCTTGGGGTGGGCTCTCGTGTC
>M00285:128:000000000-BF978:1:1102:4055:20360_1:N:0:46
CAACCTTGAAAGGGAACCTTTTATCTGAAGGCAGCCATTTTCCTCCCTGTAAGCAAATTATCATTTGCCATTTTCACTAA
TGCTACTTAAATAATCGTTGCATTTAAATTCAAAGTCTTAGAATGTACCTTTGCCCCAAAAATATAATTTATAAGAAACA
CAAGTGGAAAGTTTCATTGCACAGTTCAATGTTAGAAGCAAATGGAAAAATAACCAAATACAACAATCTTGCCAAAATTC
AAATATATTGAATAAAATTTTAACAATTAGAAAAAATTAGACTC
>M00285:128:000000000-BF978:1:1102:16615:20360_1:N:0:46
TGTTCCCCTCAGTAACAGGTTTTCACCTTTGGAAACTGTGGAGGGGGATAGCCTGCAGGGACCAAGCACTAGTACCCAGG
TCACTGGCACAATGACCAGTACTACTGCTCAGATGGGGAAGAAGGTGAAGAGTAATGTAGTGGTGATAGGGGACTCGATA
GTCAGGGATACAGATAGGAGATTCTGTGGAAGTGATCATGAATATGTTGCCTCCCTGGTGCCAGGGTCCAGGATATTACT
GATCGGGTTCCCAGGATTCTCAATCGGG
>M00285:128:000000000-BF978:1:1102:10006:20361_1:N:0:46
CTTCCAGCAGCTGCCTCCAACCTTCACCCCACCCCCCCACTCCCCTCTGCCTCTTTTTCCTCTTCCTCTCTCAATCATAA
AACTGCCACCTCCCCCCAACACCCCCCCCCCCCCCCCACCCAACCTTCCCATTATTCTTTTCCCCCCCTCAACCCACCCA
TCACCTCCGGCTCCCATCTCCTCCCTCCCTTTCCCCTTTACCACCCCCATCCGGAGAACACACCACTCTACTCCCATCCC
CCCCCGCAATCACCTAATACCTCTTCACCTTGGACACAACAAATATAATAAAAATTATT
>M00285:128:000000000-BF978:1:1102:11485:20361_1:N:0:46
GCATATATAGAGACTTACAGCACAGACAAGGTCCCTTGGGCCCACATGTCCATGATGACCTTTTTGCCCATCTACAGTAA
TTGTGTAAGTAGAGTGATGAGGCATTGACTCAGACAGCCAT
>M00285:128:000000000-BF978:1:1102:13702:20363_1:N:0:46
CCATCAATGTGATCCCAGAGCCTGTTCTCTAGCAATAACCAGGAGGCCACAGAATGTCAGCAGATCGGACAACATCTGTG
AAGAGAGAAATGAAGTTAACATTTCAGATTAATGAACCAGACAGCTCCTGCTTCAGCTGCACACCCAGCTGAAAGCTAAG
GCAAGGTGTAGTTTG
>M00285:128:000000000-BF978:1:1102:7416:20363_1:N:0:46
CCTTGATTGACAGGAGGATGACTTCCGATTAGAAGGAGCAATACTGTCCTCTGGTCAGCGGGGGTCAGTGTCACTGCTGT
CACGTGACAGCCATGTTGATTTCTCACAACATTCCACCCCTTGGAAGTCAGACGATCTGTCAATCAAGGGAGGAACTATC
AGGACATACAGAAATCATAATCAACAAAAGGAGGGCAATGGTCAGTGGGTGACAGTAGCCCAACATCCCCCAGTGGCCCA
CACGGCCACTTGTTTCCCATAAGGTGTAGTGCTGGAGGAGCAGGTCTCTTGGTTATGAGT
>M00285:128:000000000-BF978:1:1102:17548:20365_1:N:0:46
CATTCCGAAGGACCTCCAGGACTGTGAGTACATTTTCATCCGCCGGGGTGCACATGGGTCGCCCCTGCAGAAGCTGTACG
AGGGGCCTTTCCGGGTGGTCCGGCGCAATGGTTCAACCTATGTCATCGAGGTTGGGGGTCGTGAGCAGACTTTCACGGTG
GACCACCTGAAGCCGGCGCATCTGGACATTGCACTCCCGGTTAGGGTGCTTTCGCCGCACTGGCGGGGTCGGCCTCCCAA
GCTGGGCGGTCGGGTTGATGGCCCCGCGCCTCCACTAGGCATTTCTGGGGGGGGGGGGGG
>M00285:128:000000000-BF978:1:1102:25750:20366_1:N:0:46
GATCTACACTCTTTCCCTACACGACGCCCTTCCGACCGCGACTACACGTATTCCCTCCTCGGCTCGAATCAAAACTAGAA
CAGAAGAACGCCGTGTGGGGATAGAGTGTCATTTGTTTATAATATAATACCAAGCTGCAGAATCGGCTGCTTACGATGGT
CATCATCAGACGTTAATCTACTAAATGCAATATTAGAGACGACTACATCAGACAACACTGCCTGTACTTCCATTACTCAT
CTTGTAATATTAAAGGATACGGCGTAGTACAATCCTGTTCGTCTACCACAGCACTCCACT
>M00285:128:000000000-BF978:1:1102:11548:20366_1:N:0:46
TCTGTCATTGGGCTGACTGAAGAATAATTGTTGGCAAATGGATGATACCACAGAATGAATGAAAGCAGGGAGCAATGCAC
AGGATTTTTGTTTTCAGTTTATTTAGGTAAAATAATGGGCTGGATCATGCTCAATCCAATTTGCTGGTAATAACAAAAAT
AACAGGGTTGTAATAATGGGTGATTTCAACTTACCAAATATAGACTGGGACATGCTCAGTGCCAAAGGTTTAGATGGGAA
C
>M00285:128:000000000-BF978:1:1102:19377:20367_1:N:0:46
AAACTTGCATTAAATAGTTTTTAATGATCCAGACAGAGTATCAAACAATAAGATCTAAATAGTAACAGGTGGGTACAATT
CAGTCTGTCTTTATAACCCAACTCTCTGC
>M00285:128:000000000-BF978:1:1102:25486:20367_1:N:0:46
ATGCTTCTGGCACCAACATAGCACATCCACAACTTCTTAACCCGTACGTCTTTGGCTTGTGGGAGGAAAGCGGAGCACCT
GGAGGAAACTCACGCAGATACGGGGAGAACGTACAAACTCCTTACAGACAGTGGTCATTGCTCGATAAGCTTTAGAATTG
TTATGGACAGGGATAGGTGCAGAGAGGACAGGAAGATATTTAATTGGGGAAGGCCAGACTATGAGGCTATAAGGAGAGAA
CTTGGGAGTGTAAATTGGGAAGTCATTTGAGGGGAAGTGTACTGTTGAGATGTGGATCAT
>M00285:128:000000000-BF978:1:1102:20585:20367_1:N:0:46
AAAGAACCACTGCCCTTATGGGTGATGAAGTTTCTCCTCCTTTCTGCACTGTTTGGCTGACCCCTGAATTTGAAACGGGA
CCCTTATTCTAATCTTAGTGTTGGAGCTTGGGTTTCATTTTGGGTTTTTTTTGATTTAGCATCCATTTGATGAGAAACTT
GGAGATCGGAAGAGCACACCGTCTGAACTCCAGTCACTCCGCGAAATCTCGTATGCCGTCTTCTGCTTGAAAAAAAAAAA
AAACAAACACATACGCACTAATACCTATGATACAAATTACATGACACAGCAAATATACC
>M00285:128:000000000-BF978:1:1102:26855:20367_1:N:0:46
AAAAATCACATAGAGCAGGGGTCCCAGAACAGATCCCTGTGGAATACCACTGGTCACTAACCTCCAGACAGAATATGCCC
CATCTACCACCACCCCCTGTTCTACCCATGTAGCCTCACTGGATGATTCCACCCACTCCCCCACCATGAATATCTTCTTT
AAGTACTGCTGTGATGTTCTTCCTAATCAAAAATGCAATTTCCCCTCTCTTCCATATTTATCATGCCTGGAGCATCTCCA
TCCAGAAACATTAAGCTGCCCATCACTCAGTCTATAATAGCTATCATATCACATCCCATC
>M00285:128:000000000-BF978:1:1102:6355:20370_1:N:0:46
ATTTTCTGATCTTGCTCCAATTTAATCTCATGATTCAGAGAGCGCTCACATTCTGGAAGAGCAAATATTGGACATGGTAG
GATCCTGGTTCTGTTACTATTCATAGCAATATTTACATCATTCTCAATCTCAGCATGTTATGAAGTATGTTATATCAATT
TTGGATGAGC
>M00285:128:000000000-BF978:1:1102:20003:20370_1:N:0:46
AACAATGAGGTCTCGATTTAACCCTGCAAAACACTGCAGCATTCTTTCGGATGAGAACTGAGAGCTCTACCAACTAAGGC
AAGGCATTGCCAGAAAGTCAGCTAAAGCACAAGAGCATAACCAACATTTGATATTTACTTTACAAACTCTATAACTTGTT
GAGTTTATTTAATGCACTTGTTCTGTGCTATGAATTTAATTCTGTATGCAAAACTCAAGTATTTTAAAAAAACTGCAAAA
TCACAGGAGTCACAATAGAACTGTAAGTTTTTGTGGTGGAGTTTGTGGATATATTCAGGC
>M00285:128:000000000-BF978:1:1102:9443:20371_1:N:0:46
CCCTAACCCTAACCCTAACCCTAACCCTAACCCTAACCCTAACCCTAACCCTAACCCTAACCCTAACCCTAACCCTAACC
CTAACCCTAACCCTAACCCTAACCCTAACCCTAACCCTAACCCTAACCCTAACCCTAAACCTAACCCTAACCCTAACCCC
AACCAGCACCCTAACCCTAACCCTAATCTTAACCCTAACCCTAAAGAACAACTTCAACCTTACCCGCACCCTCCCCCTAA
ACCCATCACAAATCCCACCCACGACCCCAACCCCTAACTTACACTCAAAGCTTTGTAAT
>M00285:128:000000000-BF978:1:1102:11093:20371_1:N:0:46
TTGGCCCACCATGTCCATATCGACCTTTTTGCCCATCAATGTTGATCCCATTTGCCTGATTTAGGACTGTATCTTCCTAT
CCCTTGCCTATTTAAGTACCTGTCTAAAAGTCTCTTGAATATATTAATTGTATCTACTTCTACATTCTCTGACAACACAT
TTCAGAAACCAACCATTCTATATATTTTTTAAATCTCTTGGATCCCCTTTTAAAACTCCTTCCTCTCACGGTAGGCCTGT
GCCCTTTTGTTTAGGTGGGAGAGCAGTTTGATCAAGTATTTTGCATCAAATTATATTTGC
>M00285:128:000000000-BF978:1:1102:4339:20374_1:N:0:46
TGGAGTCCATTTCAACCCTACAATTCCTTTATGTCCCAGTACAATTCATGAGAATGATTCGATTTCCTTACTTCCAATGT
ACAGTAATCACCTAAGCATGAACACTTACGAATTTACAAGCCTAGGTCATGTGAATTGACCGGCAATATGCCTGACACAA
ACTCATTAACTGGCAAGGACTAGTGTGAGGAAGCAAAATGGTCACTCAAGCTTTCAGCGCGCCCCTCATTGAGACCTTGT
CGTCAAAACAACAGCCAGAAGAACTCCCGTCATCCCTGCCTTGAAATCCCTGAAAAAC
>M00285:128:000000000-BF978:1:1102:15674:20374_1:N:0:46
TGTATGCTTTGATTCTTTGAGAATGGCCACGTCAGACTACTGCTCGACTTTGAAAGACAGGAACAAAATATCAATCTCCT
AGCACAAATAGAAAGGCTTGGATTGTCACTGTAATACTGTCAGCTTATAACTGATAAATTGTAGCAAGAGTTCATCCTTC
TGGGATCACAGCATAACTTTCTCTGCCATATGTTTAACTAAGGTCCAATATTCTAAAATTGGATAGGTATATGTACC
>M00285:128:000000000-BF978:1:1102:17940:20374_1:N:0:46
AAAATGTGCAGCAAAGTAACAAATAAAAGGAATCAATATCAAGTTTATAATCTGATTGTAGCATTCAATTGAGTCTGCAT
TGCAGCTCTACCCTGATACCCACTGCCCAAAACAAATTGATGGTTTCAAAATAAAATGATACTTGCAGCAAAAAAAAACC
TTAATCACTTGGATTCTGCTTGGAATTATTATCAGTTCTCTGATGATTTAGATTAACAGGGTTTCTACTGAAACATAGTC
CAGAAGATCATACATATGAACCTTGG
>M00285:128:000000000-BF978:1:1102:16983:20375_1:N:0:46
GGTTAGAGAACTCCAAAGTTTCACCCCTCTCTGAGTGAAGGATCTTCTCCTCATCTTGGACCTAAGTGGCCCACCCCTTA
TCTCAAAAATGTGTCCCCAGCTCTAGTCTTGTCTTTGAGGGAAAACATCTTCCCTGCATCCAGTCTGTTAATTGCCTGAA
ATTACCTACATCCTAGAGAATAAAGTCATAGTCTACTCAATCTCTCTGTATAAATCAAGCCCAATAACCTTGAAACCAGC
TGAATGAAACTTGGCTGCACTCCTTCCATAACAACAAC
>M00285:128:000000000-BF978:1:1102:23028:20375_1:N:0:46
CCTAAAACCTGTGAAACTTTTAACTATTTATTCCCATTTCTTAGGAAAGGTTAATGGCTTGAAATTTTAATTCTGTTTCT
CCACTGTTGCTGCCTGACTTGCTGAGTATTTTCAGCATTTTCTGTTGCTTCAGAAGTTGTTATAGAACATAGACCAGTAT
GGCACAAGAATAGGTCTTTCAGCCC
>M00285:128:000000000-BF978:1:1102:20396:20376_1:N:0:46
CTCATCTGGAAGTATATGTGAGGAATCACAGAATTGCTACAGTACTCAAGGAGACCATTCAGCCCATCAACCTGTGGCAA
CTCTGAGGGAAATCCTAATGCATCCCATTTTCCCTTCAGCTCTGAAGATTACCTGGTGCCTATCCAATTTCCTTTTGAAA
GTGTTTCCACCACTCTTACATGCAATGAAGTTTAGAGCACAATGACTCTTTGCCGAGAAAAGTCTTTCTCCGGACTCCTC
TTTCTTTTCCCATCATTTACAGCATGGAAACAGGACCTTTGGCCCAACT
>M00285:128:000000000-BF978:1:1102:23985:20378_1:N:0:46
CCCAGAACACTCGACGCAAAAGATGCATTTCACTGTGTGTTTTGATGTACATGTGACTAATAAAGGTATCTTATCTTATC
TTACATAAACCCTGCGATGATCATTACAGGAAATCTGGCCCATAAAATGCCTGCTGATGGTGGATTTGACGCATCAAGTT
C
>M00285:128:000000000-BF978:1:1102:22939:20380_1:N:0:46
GTCTGCATCAGAAGTCCTATAAATTTATGGCACGAGTTACTAGCTAGATCATTCAGTTGCAGCTTTAGGAGCTCTTCCAA
GAAAGGAGGACATTTTTTTGTGATAAGAGTGTAGCACTTGTTACAAAGTAGCTTACTATTGGAAAATATCCCTTTAAGAT
GGGACATTGTGTGTGTGTGCAAC
>M00285:128:000000000-BF978:1:1102:15965:20380_1:N:0:46
CATGCTCCAACTTACACTCCTGATTCCACCATCTGTAGCCCTTTGTCACCTCCACCCACCACTCTGTCCTCCTCCATCTG
TCAATCACTCCTCCTCACCCGGATCCACTGCCAGCTCTTGCTCCACCCCTTCCCCCTCACATTTTCATACTGCCCTCCCT
CCTCACCACCCCCTTCCCCCATGTATCACTCCTGGTGAAGGGTCTCGACCCGAAACGTCGACTGTCCATTTC
>M00285:128:000000000-BF978:1:1102:12072:20380_1:N:0:46
ATGCAGGCTGTTCCTAGAAGAGTCATTCTATTACAAGAAGAAATGGGGATCCCGGCTAATTATGTTCTCCCTGGCTTGAC
AGTGCCAGCCCACCCTTATTACATCTATCACAACATCAACTGAGCACAGCTGACAATGGAGATCAAGCCAGGGCCCTTCC
TGTTTTGTGGGCAGAGAGTTCATCCACATACCAAGCAACTGGCTATTTTCACAATCAGAGCAGCCCCTGATGAAACTGTT
GAGAACAGCAGATAAATCACAAGCTTGAGAGTAATGAATGGCGTGATCACTTTGATAC
>M00285:128:000000000-BF978:1:1102:8493:20381_1:N:0:46
AACCTACCCCCCTCTCACTTTAAATGCATGCTGTCTGGTATTGGATCACTCAGTATGGGAAAAAGTTATTGCTTATCCAC
CCTCATAATTTCATACACTTCCAACAAATCACCCCTCAGCCTCTGCCACTCCAGAGAAAAGAGACCAAGTTTGTCCAGCC
>M00285:128:000000000-BF978:1:1102:10257:20381_1:N:0:46
AGAAATCTGAACATCTCCACAATAAGGCTGGACATCTGTTCTAAAATATGAGCCAGAATTAAATGCAGTGTTGTAGACGG
GACCTAACAGTGTTTATAGAGGTTCAGCACTTGCTTGTGTTTGCGCCTTTTGCCTCCGTGCTTAAATGCACCCGTCCATA
TGCTTTTGAACCATCTACACAGCTTGCTGTGCCACAGTCTATTCTCCACATTCCCGGATCTCTCCTGTCACACCACACTT
TAAACATGGACCATATTTAGTGTATTGTCTACGTTTTCATTTCATTACCCCATCTAATT
>M00285:128:000000000-BF978:1:1102:4300:20381_1:N:0:46
AATCTTCAAAGATTTCCTGTGTGCGCACTGTCTGTGCCCACACTTTGGTAATCAATTAGATTCAAGGGGTTTAGCAAAAG
CCTTTAGGGGATTGCAGATCTTCTGTTCATCCCTGATCTAATGAGAGTACAAACTGCATTGGGCACCCCCGGTGCACACC
ACCAGTAACTTACACCAACTGGATTCAACTACAGACTGGAAAAC
>M00285:128:000000000-BF978:1:1102:17175:20382_1:N:0:46
AAAAATAATTAGAAAGAGCCAGGCAGAGACAGACAGTGACAGAGACTGGGAACACCATGAGTTGCGAAATGGGAATATTC
TGGCAAATTAATGAGGATTCAATAACTTAGAGTCCTATTGTGTTGGCATGTGGCCAACTCGGTCCTAACAAATTAAATGA
TACAGCATGGCCTTTTCTCTTTTCAGTGTGCAACAGACCAGCACGATAACTCACACTTAATTAAAAAAAAGAAAGCCTTG
CATTTATATACCACTTTTCCCAATCTTTACAACCAATGACTTTACAACCCTCAAAGTAGT
>M00285:128:000000000-BF978:1:1102:27068:20384_1:N:0:46
GACAGGAGACTCTCCTCCTGACACCTGCGCAGTGAACTGGCCAATCCCTGAAGCCAGATGACCCATACCGTCCCAAACTG
GAGACATGAAGCTCCAGATGTTTAGCAGCTGCTTTTTTACTCTGCAGTTGAAGCAGCTGCCCCTCCCTGTCGGTGCCTAT
CTTCCCTCTTGGACCCCCACCCTCCTCCCACGTTCCCTATTAGACCCCACCTCACAAAAGAGA
>M00285:128:000000000-BF978:1:1102:5633:20385_1:N:0:46
AAAATCTCTTCATATTTCTGCCTCTACCTCTGAAACCTCCAATGCAGCATCAAACATCTTGGAGTGTTCTATCATCACTT
CAGATTCACTTCTTGCACAAATCCATGCACTTGCTTCAACCATCATACGTTTTCCTTTTAACAAGTGCAGGTTTGTTTCA
AGTGTTGCTAGGAAGTGACGATTTTGGGCCCCCAGCTGAAGCTTGCAACCAATCACCAGTGTTATTAATACTGGATCCAC
ACAGCAATCTTGCAAACAGGAAGGCTGTACAATGGTGGCAGGTTTCATACATTCCAGTT
>M00285:128:000000000-BF978:1:1102:21678:20386_1:N:0:46
TCAATTTCCCCCAGATTCCATTACTCACCTACACACTACTTACAGTGGCCATTTTACCCACCAACCAGCACATCCTTGGG
AAGTGCGAGGAAACCAGGGCACCCAGAGGAAATCCACACGGTCACAGGGATAATGTGCAAACTCCACACAGACAGAGCTC
AAAGACAACATTGAACCTGGGTCTCCGACACTGTGAGGCAGCAGCTCTACTCACTGCGCTGCAGTTCTGCCCCTTGCATG
GCCATTCTGTGCAGTAATGCAGGCTGCAGGCAGTGACCAGGCCT
>M00285:128:000000000-BF978:1:1102:6442:20386_1:N:0:46
TCCTTTAACCTGGATACTTTTACATGGACAAAGTTGTTTCCATCTGGAACTGGTCCATGCCCTCGTTCAGGCTGTCAAAT
GGCTTCCACACCTGATGGCAACATAGTAATTTATGGAGGTTATTCAAAGCAGGTAATTTATTCAGTTTTGAGTCTCATCC
ATTTGTTCAGTTTCGCATAAAAATAGTACAAAGTATGTCAACACAACTGCCTG
>M00285:128:000000000-BF978:1:1102:4771:20387_1:N:0:46
CTGTAACACTTTATTCTGCAGTCTGTTATTGTTTAATCTTGTATTACCTCATTGCACTGTTGTAATGAATTGATCTGTAT
GAACAGTAGGCAAGACAAACTTTTCATTGTACCGGAGTACATGTGACAATAATAAACCAATTTACCAGTTGGGCCAAAGG
GCCTGTTTCCATGCTGTACAACTCTAACCTCTGGCCCATCTGAATATTTTGTCTTGGAATAATGTTTTAATCTGAAGTAT
GGCTCCTCTTGTGCATCATTGTGGAGTGTCAGCCTGGTTCCATATGCCCAATATCAC
>M00285:128:000000000-BF978:1:1102:9050:20389_1:N:0:46
TTCTGGAGATTTCTTCCTTTGCTGCCTTTTTCTCCCCACCCCAACCTTCTAAACCACGTCCCTAGACACAGCACAGCTCG
AAGAGCTGTAGCCCCCAACTCCCCCAGTGTCCTGGCCAACAATTACCCTCAAACCAACACCACAAAAAAAGAACGTGTAT
AATTGCCTACAGTGCAATCATGGAGGCACGCCAGCAGCTCTGATTTGTTAGGA
>M00285:128:000000000-BF978:1:1102:15629:20390_1:N:0:46
TTGGGCCCCTTTTAAATCTTCCCTTCGCATGCCCTCTCATTGTAGATTCCACTACTCTGGGAAAAAGACAGTGATCATCT
ACTCTGTATCTGCCCCTCATGATTTCATAACCCTTGACAAGGTCACTTCTCATCCTTCTTCGCTCCAGGGAAAACAGTCC
CCTATCATTATCATTTATCCCAGACAAAGAAACAATGTAGGAAAAAAATGTTACAAATCTCCATCGATAACTAAC
>M00285:128:000000000-BF978:1:1102:9691:20391_1:N:0:46
CAAGACATTGGTGAGGCTGAATTTGGATAACTGAATTTTCCTGAAATCCATGTTTCAGTATCAAGCCAAATTTATCAATG
TTTTATAAAATGAAACTTACAAGGTAACCATCAGTATTTGAAGGCACTGAGTTTGGTGAA
>M00285:128:000000000-BF978:1:1102:23046:20394_1:N:0:46
GAGTTTTGTGTACTCAATTGGCCATTGTAACTTGCTGCTTCTATCCACATACTAATTTGGTTATACACTTTTGAATTCCT
TCATTAAAATTATTATCTGTCCAGTGGAAGGTGTAGGCCTCTGTAAAGTTTGTGGAAGACCACTTCTCCTCTCCTGGCAT
CTTCCTGGAGTGGAAACTCAGCCTTGGTCAGACAAACTATATATGAATATGGTATTATCATTGAATTTAGCTTCAGAAAT
TCACTCCAATTGAC
>M00285:128:000000000-BF978:1:1102:11086:20394_1:N:0:46
TTATAAACTATTGCTTTCTATGATCAGAATTTTTTGAGACACTGATTTGGCTTCACCATTTCTACTTTTCAGTCAGGAAT
CAAGTGCAAATTAAAACAAACTATTACCCTGCTTAGTGCTGTCCTGCAGAAATTGATTCATAGAACAGCACAGGAACAGT
CCTTTGGCCTGTGATGCCTGTGCCATAAGCATGCCAATTTAAACTAAACCCATCTGCCTGCACATGGTCCATATCCTTCT
TTGCACTGCCTGTTCACGTTCCTGTGTAAATGCCTCTTAAACATTGCTATCATAATTGTT
>M00285:128:000000000-BF978:1:1102:11337:20396_1:N:0:46
CAAGACTAGTCATGTGGACTGCGCAAAGCATTAACTAGTGTTTATTTCACTGTACTCGGTACATGTGACAATAATAAGCC
AATTACCAATTACATGCTATTCCAGAGGTGCGAGGGAAGTTATATCTACTCATACATGGGCCAGTTTTTTGCTGGCACCT
GTGACTTGAAGATACAGCAAGTTGGCAACACCCAAAAGGGAGGAAGGGATGATGTTTTAGTAAAGAAAAATCAGCACCTC
ACATCAGCACTGCAAAAAACACATCAGCACTGCAAAAAACACATCAGCACTG
>M00285:128:000000000-BF978:1:1102:19083:20396_1:N:0:46
CTGAAACGTCGACTGTTCATTTCCCTCCACAGCAGCTGCCTGACCCACTGAATTCCTCCAGCATCTTGTGTGTTGCTCCA
GATTCCAGCACCTGCAGTCTCTTGTGGCTCCTGGATGCTGCCTGCTCCTTTCACTGACTTTTGGCATCCAGATGATAACA
TCCTTATGATCTGCCATCTCTATCTTCCCTTGGAAAATCAGAGCGACACTTTCCTCTCTCCTTCTGTTTGATCCCTGTGA
GAATAATGTACCTTTGTTCAATGTATCAGGCAGCTCAGAATTTTACAGTCAACTCTCTCC
>M00285:128:000000000-BF978:1:1102:20270:20398_1:N:0:46
TTTATATGACACATAGTAACCCATGTAACTGCGACTCACAGGAGTATTGTCAAAAAAAATGACTATATGAAATGCAAACA
TTCTTCTCATCGTTAGATTATGAAACATTGTCTCATCAAACCATGAAAGTGGTAGAATTACCTAATAGGGGAAATTGTTG
ACATTAATTGCCTTCCATTCTTAGTCAGAGGGACTGTCTAAAATCGATGATGACTAACTGGGACTCACAAGACTGAAGTG
TAAAAGCGGCAGAAGAAGAAAATGTAGGAACTGCAAACTC
>M00285:128:000000000-BF978:1:1102:12972:20399_1:N:0:46
TGTGCCAATGTCAGTAATTTTATTCTGGCTCAATATCATTGTTGTTCACATGTTCATTTTACTGTAGCAACAGAACTGTT
GTGGCTCACTACTTACCAGAATGCTTGTGTATTCAGATATCCTTTTAATGGCAGTCTTCTCTCCATTTGCCTCAATAAAA
TATTTTACTGTTTATTAACATTACCATTCTTTATCACTATATAACATTTGTTATTATTTTTTGACCTGAAGCTAAATGTT
ATTATTGGTCCTGTTGTTGCTGGCACCAATTGAGGCCTCATTATTGTGAGTTTTGAAATT
>M00285:128:000000000-BF978:1:1102:25001:20399_1:N:0:46
GCAGGGGAGTGGGACTAAATGGGAGAATGGATCAGCTCATGGTAGAATGGTGGAGCAGACTCGATGGGTCGACTTCTACT
CCTTTGTCTTATGGTTCAGCTTGTCACCCAACACTGTAAAACATCTACTTACATACTGTTGAAAGTATCCTGACTGGTTG
CAACATGGTCTTGTAAGGCAATTCGAATGCACAGGGACATAAGAAGATGCGGAGAGTAGTGGACTCTGCCCAATACATCA
CGGGCACATCCCTCCCCACCATTTGGAGAATCGACAAGAGGCACAGCCTAAAGAAGGCA
>M00285:128:000000000-BF978:1:1102:7172:20399_1:N:0:46
AACCGTGTGGCACTTTCAATCACCGCCCTCTGCTTCCTACCTCCGAGCTAATTTTGAATCCAGTTAACTAGCTGTCCCTG
GATTCCATAGGACCTCACTTTCCAGACCAGCCTACCATGCGGGACCTTATCGAGGGCCTTCCTAAAGCCTAAAATACACA
ACATCCGCTGCCCTACCCTCATCTACCTTTTGGTTACCTCTTCAAAAAACTCTAAAAGCTTCATCAAGCACGACTTTCCA
TGCGCAAAGCCATGCTGACTC
>M00285:128:000000000-BF978:1:1102:22685:20400_1:N:0:46
GCTGGTGCTGAGATTCCAGGGGACCTAACAGGCCCGTTACTCCAAGGTGTAGCCAACTGAGCAGCAGAATAGAGACATAG
CACTTGAGGCTTGTGGATGTAGCTGAGTGCAGACATCTTAACGTCCATGTATTCAGAACTTGGAATTTTGAAGAAGGATC
CAAGGCTTGCTGAGGTAAATGCCAAGTTTGGTCATGCCCGTCAGCAGGACTTAA
>M00285:128:000000000-BF978:1:1102:10678:20403_1:N:0:46
TCAGAGTGAAATTGGAGAGATCACGTATAGAGGGCGGTGCTACTCCCTGTAATTTACTTGGAATTGTTACACGATGAAGA
TTGTGGCCACTTTTCCGCTCTGTGAACAGAATCCAGACTGAGATTCAGGGAGGAGCTCTCTGGCCACAGATTCACCCACA
AGAACACACATGGGTGCATATTCACACACACACACATGCACACCACACACATGTCCTTTGTCCAACTGCGGTTGTAGCCT
CAGTAATT
>M00285:128:000000000-BF978:1:1102:14875:20404_1:N:0:46
CACTGTTTGCACTAAACCCATGGAGTAACTATTGGAAAACAATTGTATTGTATGTAGTTCATGGTGCTGGCTTGTTTGGT
AACAGTTATTTGACTTTTCATCTTAACCCTTGAGAAGTTAATCGCTGATATAGCAACAGATTTCATATTTGCATAATCAA
CGTTTTGAAAGCTAAATCGATTGATTTGCAACTTTCTACACAAAACGCATGGAGT
>M00285:128:000000000-BF978:1:1102:9700:20405_1:N:0:46
TGAAGGGTTTGAGTCTAATTTCTGTTCCAATCAAACCCTTGAGCAGCCAATTAATGTTCCAAAACTGGTCAATTTTCACT
TTTGGTAGAAATAAATTTCTCTCTGTAATTTCCAGCATACAGAAGTCTACATTAAAACTGGAAAATCACCATAACATTAA
AGATGAACCTCAGGATAACTTTTGTATGAAATTCCAGACAGTGAGATTGGCCAAAT
>M00285:128:000000000-BF978:1:1102:14176:20406_1:N:0:46
GATTCTGTCTGACCTAAACACCAGTTCCTTTGCCAAATCAGTTTATAGTGTAAGTGAAATCCTGTACAGTCTTGAGCGTT
GAGTGTTTTTGGTGTCATCCCATGTTACTACAAAATTACATTAAATTGTCAATCTACCTTTTAGGTTACAGCTTCAGAAA
ATGTCAAGTAATATTTGGAACGCTGGTAGTGCAAGGCGAGTTGCTCCTGGCAGCTTTCATAATATTTAGTCATTTTGCTC
AACTACCCAAAAGCTTCTGAACACATCTAAATCTTGTGACAATCCATCCTGCAATTTTG
>M00285:128:000000000-BF978:1:1102:18889:20406_1:N:0:46
GAGTCCACCTGCTCGATTTCCTCCCTTACATAAAATTAAGAATGCTGTGCAACCAGCATTTCAACATAACAGCCTCCATT
TTAAATAGCTGGACAAGCAGCCCATTGTTACCAGCACCTGGAAACCAACCTGCC
>M00285:128:000000000-BF978:1:1102:6061:20407_1:N:0:46
CTCCCATTCTTTTAAATGCTAAACAGCATAGTCCCAAACTGCTTAATTCCTGCTTATGTGATAAATTCCTCCACACAAGA
AAATCCATTAAGTGGGAGACCAAATATGAACTATACCCCAGTTGTGCCCTCACTAGCCCTGCATAATTGCAGCAAGACTT
CTCCATTTTTGTATTCAAATTCTCTTGCAATAAGGGCCAACATACCAATTGCCTTCCTAATTGCTCACTGAACTCAGACA
CTTTAACTTTTGATGATCTGTGTGATGATCTTTTGATGATCTCAGTCCCTCTGAACATT
>M00285:128:000000000-BF978:1:1102:15044:20407_1:N:0:46
GCTTCTATGGTCTGAATGTGGAATCCATGTCCATGCATATACCTCCAACAGGATGATACACCACTGACTTTGAGACCTAT
GTTTCTTATTGCTTGTGGGTGCATACCCAAGAACTATTGGTGGTAGGTAGAGAAGACAGTTTGTGGCAATAGTCTGAGTG
TAATGTTGATCCAACTTCAGAGTTGCCAGATTCCACTCTCTACCTCTCAGAGTTGAAAATCCCATTCAATAGGACAACAT
ATCTTCCATATGGGCTATTTAAAGGTGATATTCAACCTACAGGTTAGTTATTAGATTATT
>M00285:128:000000000-BF978:1:1102:23626:20408_1:N:0:46
NNNNNNNNNNNNNNNNNNNNNNNNNNNNNNNNNNN
>M00285:128:000000000-BF978:1:1102:22079:20408_1:N:0:46
CTGTCGGCCCAACGTCCACGCTGCCCACTTTAATCCCCAAATTAACCTACCTGTACGTCTTTTAGAATGTGGGAGGAAAC
CGGAGCACCCGGAGGAAACCCACGCAGACACGGGAGAACGTGCAGTCAGCGACGGGAATCGAACCCCGATCGCTTGTGCT
GTCACAGCGTCGCACTAACCGCTACGCTGTCGTGCCGCCCAGTTCCAGGTGCGGGAGTTTTACTG
>M00285:128:000000000-BF978:1:1102:19666:20411_1:N:0:46
CTAATTTTGAATTTATGATTGCTATTGTAAGTTGCTCAGTTGTCAAGACAATTAAGGATGGGCAGCAAATGATGGTCTTG
CCAGTGACACCCAATTCCTGT
>M00285:128:000000000-BF978:1:1102:12338:20412_1:N:0:46
ATCACTCTGATGATAAAATTCAACTGACACTTTTGGTCCTGTGACCCTACTGCAACTTCAGACACTCGGTTACAAGTGAA
TTTTGACGCAATCAGATGACACCACATTTCTGGGCAACTGCCTTCCTGTAAACAAGTGTTAATTAAAAAAGAAAATAGCT
TTTCTACAATACCACAGTAAATATACTTTATAATTAATGAAACGAAACTCAGGTGCAT
>M00285:128:000000000-BF978:1:1102:7842:20414_1:N:0:46
ATTACAGCCCGGACCCACAGCAAGCCTGCTTATTCGTATGGCTATAGATACTTTAGATCGGGATCAACTTTCCTTGCAAT
ATGTACACAACGTCGATGCCAAAATCCAGAGTTTTCCTTTGTGGAATAACGGGAGGAATCATCTGATATTTAACCTCTAC
TCGGGAACTTGGCCTGACTACACAGAGGACTTGGGTTTTGATATTGGCCAGGCCATGGTGGCCAAAGCAAGCTTTTTCAT
GCAGAGTTACAGGCCACATTTTGATGTCTCCATTCCCTTGTTTTCAAGAGAGCATCCTG
>M00285:128:000000000-BF978:1:1102:6504:20414_1:N:0:46
GAGTGTGGGTAAATGTGGGGGGAGTGGGAGGGGGAGAGGGAGGGGGTGGGGAGACTGGGGGTAAATGTGGGGGGAGTGGG
AGGGGGAGAGGGCGTGGGAACTCAGTGCGCGGCTCGACGTGTGGGGGGCGGTGGTGGGGTTGAAAGAGAGAGTGGAGCTG
ACTGTCCGCTAGTGGAAGTGTAATGTGAGGAGGGAATGGAGGTAGGTCGGTGTGATGAGGGGGAGATGGGAGTTGAAAGT
GTCCTGTCTGGACAAGGTTAGGTGACGCAGTGAGGGCTCTGTCGGGCCTGAGATCAATG
>M00285:128:000000000-BF978:1:1102:13605:20415_1:N:0:46
NNNNNNNNNNNNNNNNNNNNNNNNNNNNNNNNNNN
>M00285:128:000000000-BF978:1:1102:11225:20415_1:N:0:46
AAATTAAGAAGTCTTTCAATGAACACTTAAATGGCCGAGGCATAGAAGGCTATGGGCGAGGTGCTGGATGATGGAATTAA
TACAGATTGACCCCCCACTGATCAGTATGGATGCAGTGTACTGAATTGCCTGTTTCTATGCTGTATGATTCTATGATTCT
ATGAGACATTATCACCAACCTGAATTCCAGAAGGAGTGACCAAAAGCTTGGTCAAAATGATGAATTTTAAGGAAAACCTT
CAATGAAGTGAGAGTGAAAGGATAGTGAAGGAAGAAATTCCAGACTTTTGGGCTTAGGC
>M00285:128:000000000-BF978:1:1102:15274:20415_1:N:0:46
AATGCATACCATCAGTGTTGGTTGATTGTAATAAGTGCTTGATGTTGGCCTGAAGAGGATGCTCCAGTAGATTTGAAGAA
TTTTGTGGAGGCAGCGTTGCTTTCGGATGCCTACTGTAGATATCTCTTAAGTGAACAGGAGAGCAGGGATCACTGTTTGT
TGGTGTATTTGAGCTATGTTCCAGTTTTATGTCATTCATCTTCAAACACTCTTTCTCTTAGATGGTAAAAGGCTGTGTTG
ACGCAATGAAGGCGATGATGAATATCAGCACTGACGACTGCCTTCACTGAGAGGTGGCTC
>M00285:128:000000000-BF978:1:1102:15093:20416_1:N:0:46
GGCAATAACATTTCCTTCTCACTGACAATCAACACAGGCGCACCTCAAGGAAGCTTGGCCCACTGCCCTACTCTCACCAC
ACTCATGACCGTGTGCTTGAGCATAGCTCATACTCCATCTACAAATTCGCTGATGACACCACTGTTGTCAGTAGGATCTC
AGACGGCGATGAGGCGGCTTACAGGAGTGAGAAAGGTCAGCTGATTGAGTGGTGTTGCAACAACCACGGACTCAGTGGCA
GAAAGATCAAGGAATTGATTGTGGACTTCAGGAAGGGGAAGTAGGGAGAACATGCACCTG
>M00285:128:000000000-BF978:1:1102:20126:20416_1:N:0:46
ATCTTCAGCTGCTGAGAGGTACTGATGTGTAGACTGAAAAATTGTAGATGGACTTTAATCCAGACAAATGTGATGCATTT
TGGGAGCACTAATGAGGCTAGAACATACACCATGAGCAGTTGGATCTTAGAGAGTATTGAAGAACATTGGTTAACATCTG
TAGTTCCTTGAAGGTTTCAATGTAGTAGATGGTTAGGAAGGCATATGGAATACTGGCCTTCATTAGTCAGGACATTGAAC
TACAAAAACTGGGAGGTTATGCTTCAATTTTGTAAAGGCTTGGTCAGACCTCAGCTGGA
>M00285:128:000000000-BF978:1:1102:19328:20416_1:N:0:46
TGCCAAAATAGGGTAAGCAATAACGTAGAAGAGACCCGTCATACGTCCATGCATTTTCCTCTCAAGCCTAAAGGTACTTT
ATGAAATAGCAGATAGTTCTCTGGCACTGCGATATTTATATAATTGCCCATTTCCCCTTGAGAGAATGAGAGTGCATCAT
CGTTA
>M00285:128:000000000-BF978:1:1102:16347:20417_1:N:0:46
ACCAACACCTTATGAAGTCTCAGCGTTACATCCTTGCTTTCATATTCTAGTTGTCTCAAAATGAATGCTAACATTGCATT
CGCCTTCCTAACTACCAACTTAACCCGCAAGTTAACCTTTCAGGAATCCTGAACTAGGACTCCTAAGTCGCTTTGCTCCT
CCAATTCTGAATTCTCCTCCCATTTAGAAAATGATCCATGCCTTTATTCCTGATACCAAAGTGCATGGCCGTACACTTCC
CTGTGCTGTATTCCATCTGCCAC
>M00285:128:000000000-BF978:1:1102:23331:20419_1:N:0:46
GAAGGAAATATTATTTTATTGTAGCAGGTTGAGGGCAGCAAAGAAAAGAGAATCATGAACAATATCAGCTGAAGTGTGGG
ACACAAAGCTGAGTTGGGCATGAGCTGTTCATTGGGAATTGGCTCCAGGGAGCAGACGGTGGGCTGTTTGAGTTTGGGAG
GGCGTGACGAAGGATAGGATGGAAGTTTTACCTAATGGGATGGATGAAGAAATAAAAATGGCGAGACAGCTGGAAGAGAT
GACCTATTTCTCGATACTCATGAGCTAATGGAGAGGAGGGTGGAGGAAAGTGGGAAGA
>M00285:128:000000000-BF978:1:1102:9208:20420_1:N:0:46
CCCATTTTAAACCCAAATTAACCTACCCGTACATCTTTGAAATGTGGGAGGAAACCAGAGCACCCAGAGGAAACCCACTC
AGACACAGGGAGAACGTAAAAACTCCTTACAGACAGCGACGGGAATTGAACCCCAATCACCGGCGCTGTAATAGTGTCAC
ACTAACCACTACGC
>M00285:128:000000000-BF978:1:1102:20673:20423_1:N:0:46
CAAATGAACTAGAGTTTCATCTGTGTTCTTACCATTTCGTATAATTGAGAAAAGTCTCCACTTGCTTTATCAGTTTATTC
AAATTATTTGCTGTTATACTGTAAAAATTATACTTCTCTCCTTTTGGATAAAATAGTTGATATATTTTAAATGGTCTTTC
CACTTGTGCTATTTTTCCACTTGAGCTTGGAGAAAAACCTATTTCTTGGGGCTCTTGCTCGGGCAACCTTTGAGGGAGCC
TTGAGATGTATAAATCCACACTGGAGTGGCTAAAAAAAAAATTTAATTCCCCTCTTATA
>M00285:128:000000000-BF978:1:1102:13061:20424_1:N:0:46
GAAATGGAGGGATACATGGGAGGGAAGGGTTAGATAGATCTTAGAGCAGGAGAAAATGTCAACACAATATTGTGGGCCAA
AGGGCCTGTACTGTGCTGTAATATTCGATGAACC
>M00285:128:000000000-BF978:1:1102:20879:20426_1:N:0:46
GTAAAAAGTTAACTACTGATATATCAGAAGATTATCTATTTGTCTAAAAAAGCGTCTTCAAAGCAGTAAGAATTGATTTG
GCACTTTGTACACTAAACCTAAGCTGAAAGTTGATGAAAACAATTGTATTCTATGTATTTCATTGTGCTGCGTCGATTGG
TAACATGAATTTGATTGTGCCTCTTCACCGTAAAAAGTTAACTGCTGATATATCAGAAGATTGTCCATTTGGTTAAAACA
GCGTTTTCAAAGCAGTATGAATTGATTTGGCACTTTGTACACTAAACCTAAGCTGAAAGT
>M00285:128:000000000-BF978:1:1102:20070:20428_1:N:0:46
AACCAATTAAACTCGTGCAGCTGTGATGAACACTTTCAACTGACAGGCAGCCCTGAACTTCAAGGTCTATTTCAATTACA
AGTTGGTTTTAAAGGAAGCCACGAGCACTGCTGTCCTGAATTTAAGTTGCATCGCTGGCCTCACAATGAACTGCCCATGA
CATTTTAGCCATGTCAAATAAACAGAGCGTTGACAACAGTGCATCCATGCACCATGTATCTTGAAACACTGTAATGACAC
TGCCACCAATACACTCTTAATAGCCTTTGCAAGATGGATGAGA
>M00285:128:000000000-BF978:1:1102:7144:20429_1:N:0:46
CATACGTCTTTTATTTCATGATGTGCTGGAAAGACATGCATCTGGAAAGGCAGGGGTTGATTAGAGACATTGTGCATGAC
ATTGTGTGTGGGAGATCATGTCTCACCAACTTGACTGAGTTTTTTAATGATGTGACCAAGAAAGTTGATGAAGGCAGGGT
GGTAGACATGGTTTATATGGACTTTAGTAAGGCCTTTG
>M00285:128:000000000-BF978:1:1102:22322:20430_1:N:0:46
TCTTACCCTTCACATTGCCTTTAAACTTCCTCCCTCTCAACTTAAAAGCATGTCCTCTAGTGTTTAACATTTCTACCCTG
GGAAACAGATTCTGACTGTCCACCCAATCAATCTATACCTCTCATAATTTTAAAAACCTCCA
>M00285:128:000000000-BF978:1:1102:20423:20432_1:N:0:46
GTTCCTCCTCCTCGCTCTCCATAATAATGACATCCAATGCCCTCCAACTGCTCCTGAGAACCTATTGTGTTTACAGCTTG
GGAGTCTGATGGTGCTTCTTCTGTTTTATTCATTCATTTCATGAAGACATTTCTGGCCTCATTGTGGTCCATCTCTAATT
GTCCCTGGAACCAACGACTGTGTGACTTCCCAGA
>M00285:128:000000000-BF978:1:1102:17349:20433_1:N:0:46
AAACAGAGTTTTATAGTCTAAAACCATTCATTTGCCAGTTTCTTCACAAAACACATGGAGTATCAAAAGGAACGCATTTG
TAGTGTATGTATTTCATGCTGCTGAGTCTTTTGGTAACAATGATTTAAGTGTACCTCTTACAACTGAAAAGGTAAGCTGA
TATATCTCCAGATTTGTTATTAAGCTAAAACAGC
>M00285:128:000000000-BF978:1:1102:25219:20435_1:N:0:46
GCTTTATATAATTAGGTATTTTCTAAACATCCCCCCACCCCAAAGTGCAAGATATTAAGCTAAATGGAGAGGCTCACATT
GACAAAGGTTGAGGTAAAGAGTTACAATTTGTTAGTGAAACATGCCTCTACACAAAGAAAATGTCAATTGTTGCACGGTC
TTGAAACAAATGAACAAGTAT
>M00285:128:000000000-BF978:1:1102:18851:20435_1:N:0:46
GGTATCACAGCAACTAAGGGGCGGCACCATAGCGTAGCGGTTAGCGCGACGCTGTTACAGCGCCGGCGATCGGGGTTCGA
TCCCGGTCGCCGACTGTAAGGAGTTTGTACGTTCTCCCGTGTCTGCGTGGGTTTCCTCCGGGTGCTCCGGTTTCCTCCCA
CATTAGGAAAGACGTACGGG
>M00285:128:000000000-BF978:1:1102:15547:20436_1:N:0:46
AAAAAGCACTTAGTATAACATTAAAGCAGTTAATTGCCAGCAGATTTCTTAACAGCCAAAGTTAAGAGCTAATCTGACAA
GAATTTCTCAGCGTCTGCAATTGATTTGAACCACCTATGCGTTTTATCAGGTAGTATAATTCTGAGCTTTGCTGGAAATA
AAAGAGCAGGATGGTAATTGCTTTGATAAAGACGAGCCATAATTGGTTTGTAGGTCATCCTTTCTTTCATAACTTCTGGA
GCGTA
>M00285:128:000000000-BF978:1:1102:18727:20436_1:N:0:46
TCCTCGCAAACCTACAGTCAGCAAAGAGGTGGGCGACCGTCTCTTCCCCAGCACAGTCCTCCCGGGGGCAGCGCGCGCTG
GGGGTGATGCTCCGACCGTGCAGGAAGGATCTGACTGGGAGGGCCCCTCTCACCGCCAGCCAAGCCAGGTCTTGGTGCTT
GTTGGTGAGTTGTGGCGATGAGACATTCTGCCAGATGGTCTGGACAGTCTGCTCAGGGAACCACCCCACCGTGTCCATCG
AATCCTTCTCCTGCAGTGCCTGCAGGATGCTCCGGGCTGACCACTTCCTGATGGACTTA
>M00285:128:000000000-BF978:1:1102:12964:20437_1:N:0:46
TCTTTTCTCAGGTCTTCTCAATACATCAATGTTTCTTCTGAAAATTGGCAGCCTGAAGTCACAAACAACCATGTCAAAAA
ATATTCTAAATGACTGTACCAACAAGTTAAAGTGACCTGGTTCAAATAAGTGTTCTTGAATGTATTAAAAAGAACTATAA
ATGCAGAACATTACAGTAACG
>M00285:128:000000000-BF978:1:1102:6827:20437_1:N:0:46
CTTCCTTGTGCAAGATGTACATCATTCTTTGATTATTTTCTGAACTATACTTAGAAGCTCTTTTTAAAGTTTTTCTGCAC
CTGCTTCACTGTGTAAAGAAATATCACAGAATCTCTTGCAACCAGCCGCAGCTTCCTACGCCATATTTGTATCCTCCAGG
AACTTTTATTCCACAAA
>M00285:128:000000000-BF978:1:1102:27169:20437_1:N:0:46
CTAGTGAATCTCCTCTGCACCCCTTCCAACACTTCCACATCCTCCCCATAATGAGGCAATTAAAACTGGACACAGTAAGT
ATGGCCTAACCAGAGTTTTGTAGAGCTGCATCATTACCTCGCCGCTCTTACACTCAATACCACAACTTATGAATGCTAAC
ATTCCATAAGCTTTCTTGACTACCCTATCCACCTGTGAGGCAACTTTCAGTGATCTGTGGATATGAACCCCCCAGATCCC
TCTGCTCCTCCACACTACCCAGAATCCTGCCATTAACTTTGGAGTTAGCCCTTCCAAAGT
>M00285:128:000000000-BF978:1:1102:15751:20439_1:N:0:46
GACCTTGTAGAGGAGTATAAAATCACGAGGGGTATAGAGAGGGGGAACGTGCATGGTCTTTTTCCCACGGCACGATGCAC
AAAGCCATGCCGACCTTTCCAAATGCACATAGACCCCGTCTCTCTCAAACCCCTCCAACAATTTTTCCACCACTGACGTT
AGGCTCACGAGTCTGTAGTTCCTTGCAGCCTTTCTTAAAGATGTTCAACATC
>M00285:128:000000000-BF978:1:1102:6237:20443_1:N:0:46
ATAGCCACACATTTCCTCTCTGGCTAAAACAGCCTTTTATGAGCTAAATCCACTTCTTTTCTACTTTCTACACAAAACAC
ATTGTGAAACTATTGGAAGAGAATTGTACTCTATGTATTTCATGCCGCTGAGTCGTTTGGTAACAGTTATTTAACTGCAC
AACGTACCCCAGAAAAGTTAATCGCTGATATAGCCACAGATTTCCTCTGGCTAAAATCGCGTTTTATAAGCTAAATCCAT
TGATGTTCTACTTTCTACACAAATCCCATGGTGTACCTATTGGAATACATTTGTACTGA
>M00285:128:000000000-BF978:1:1102:16471:20445_1:N:0:46
GTTTCTTATCTTTGAGTTGTCATGGGCCAGGAATTCCAGGGAGTTAGTGAGCACATTGCAGTTTCTTTTCAAGGCGGCTT
TGCCATATATATGTCCAGACCCAACATTGTGATTAGCTGTAAATTTCCCTCCAAGGTGGCCCAGCAAGACACCAGCT
>M00285:128:000000000-BF978:1:1102:19069:20445_1:N:0:46
TGATCAGCAAAGCCACTTCACCACCTCTTTTACCTCCAACCCTGTCCAATTTTGAAACATCTAAACTCTAGAATATCCAT
CCTGCCCTTGTGTCAGCCAAGTCTCTGTAATGGCCACAATCGT
>M00285:128:000000000-BF978:1:1102:20305:20446_1:N:0:46
CAGACTACCCCAAATTCACTGGATGGATAAGCACTGAGGCTCTAGTTACACTGAGTCAGTACAGGCAGACTGGGTTTGTC
TCTGAAAATGGCAGACTCCTAAAATAGACATTCTATTTCCAGCTTGACAATTGATAGATAATATTTGCACAAACACTGGT
TCTTTGATTCTAGTTTATTTTACATCTGTGACTCTTCTACTGATGGGAACAATTTCTCTCCATGTAATCTTTGTAGTTCT
CTAAAGAGCTATCACTATCAAATGTCTCAACCTCCTCCTGTCCGAGCTGCTTCCCTTTTT
>M00285:128:000000000-BF978:1:1102:21790:20446_1:N:0:46
CGTGCTCTTTTTCAAAATTGGTTTGCATGATCTGACAGGATAAAAAGACCTTCAGTTTAGTATCTCATCCAAAAGACAGG
AGTTGTCTTGCTGCTCCTTTTACCTCTAGTCAGCTCTTGCACTCACTTGCCAGTTCATTTCTCCTCTTGTTCAGCTCCTG
TGTCTCTTGCTCTCTCCCATTTTATATTCCCTTCCCTCTCACTCC
>M00285:128:000000000-BF978:1:1102:23092:20447_1:N:0:46
CCCTCTCCAATGCTGAGGCAGATTGCTATTGCTATTTTCCCATTGAGGTGTTGAAGCTGGAATTTCTGATGTAGGATCAG
GATTAGTCAGCACTTGAAATGCCGACCCTTGAATTTTAAAACTGATGAATCTCTTGCAAGAGCAACAGTGAAACCAGGAA
CGTGGGAATATAAATCTTCTGAGATCCATTCAGTCCATTCTCAAGCCAAGAAAATTACTTTTCTTCATGTTGCTTGTTAT
CTCCGACCATGTGCCTTGGCTGCTTGTTGGGGAGTTCGTTCTACATG
>M00285:128:000000000-BF978:1:1102:22175:20448_1:N:0:46
AAGGATACAAGGGAAGGTTGTAAAGCTGCAGGGAGGGTGGGGGTGGGGGTAGGGGTAAAATTGGGCTGACCATGGGAATA
AGCTGTGAACGATATCTGGTCAGTGAGTGAATGGGAGCAGTAGAGGGTGAGAACCTAAATAAACAAACCTGGAAACAAGA
ATGTGGGTGTTGCAAAATGTAGCACAGGAAGACAAGTCTGGCAGGTCAGTTTGTTCTGCATTCTGTGTTCACAGTGTGGT
>M00285:128:000000000-BF978:1:1102:20425:20448_1:N:0:46
AGACGTACAGGTAGGTTAATTTGGGGGTTTAAAATGGGCGGCGCGGAATTGTTGGGCTGAAAAGGCCTGTTACCACGCTG
TAAATTTTTTTTTTAATTTAAGAGTGAGCCCACATTTACCACGTCAAATGGCAGCCCGTTCCACACTCCCACCACTCTCT
GAGTGAAGAAGTTCCCCTTACTGTTCCCCCTAAACCTTTCTCCTTTCACCCTAAAGCCATGTCCTTTCATACTTGCAGCA
GCAGCAGCAGCAGCATCCACCGGGTTCAAAAACAGCTGCTTCCCTTCAACCATTTGGTTC
>M00285:128:000000000-BF978:1:1102:7224:20451_1:N:0:46
GTAGATTCAATGGTACACAGTCAGAATGTCCCATGCCCAGTTGCATCTGTTGCATTCAGCTGTACTAAAATTGTGCTGGA
CGCCATGTTAATCTTTAGAGGCCAAACAACAATGCCATTAGCTTGTGTTTACATAGCCCATGTGATACAGTAAATACCCC
AGAGCCCTCATATGAATGTGATCAAATATAATTGACAATGGTAAATTGGTTTATTATTGTCACCTGTAGCAAGGTACAAT
GAAAAACTTTGTTTTGCATGCCATCTATACATAGCATTTCATCATAAGATAAGATATCTT
>M00285:128:000000000-BF978:1:1102:25449:20451_1:N:0:46
TCAATGCCCTGGACAACAATTGAGTTTCTTCATTATGTTCTCACTCTCTGTGTCCCGTTTGTTTTGATTTTCTTCTTCAA
CTTTTTAACAGACAGACACATTTTATTGGCGAACAGCGCCCGCAGGAGACTCCGGGATCAGAATAGCGGGGAGACTCCCA
GAGATCGAGAGATGGAGAGTAGACGAAAATCCATAATGTTGTAGATCGGAAGAGCACACGTCTGAACTCCATCACTCCGC
GAAATCTCGTATGCCGTCTTCTGCTTGAAAAAAAAAAAACCAACGATAGCTAAAGCACA
>M00285:128:000000000-BF978:1:1102:22615:20451_1:N:0:46
GCAGGTAATGAGAAATGTTGTATTCAGATCAAGGATGAAGAGGGATTTTCGGGTTATTTCAAATCTCTCCTCTTCAAAAG
TAGTCAAGAAATTTACTCAAGTCTCCTAAACTCTCTTTCAGCCTGAAATGTTTTTAAATCCTT
>M00285:128:000000000-BF978:1:1102:10263:20455_1:N:0:46
GAAAGCTTTAGCTATATCTGCGAATAACTTTTCAGGTGTAAGAGATAGAGTCGAATAACTGTTACCAAACACCTCAGCAC
CTTGCAATACGTACACTTCAATTCTCTTCCAATAGATAGCCCATGCGTTTTGTGTTGAAAGTG
>M00285:128:000000000-BF978:1:1102:23740:20456_1:N:0:46
NNNNNNNNNNNNNNNNNNNNNNNNNNNNNNNNNNN
>M00285:128:000000000-BF978:1:1102:21965:20459_1:N:0:46
CTATTTAAGCTTTTTTATCATCTGCCTGATGAAAGGGGGTGGTGGTGGCGGGATAAGAGGATATCCAGGGAAGGAGGAGT
CTTTTATTAACTTGACTGCTTCTCTGAGAAAACAAAACATTGTACACAAAGTTCATGGAGGGAGGTTGGATTTCTTCATG
GAATGAGGTGTTCCCACAAAACTCTTCAACTTCTCATGGTCTTGGGCAATGCATTACCCATACGAAGCTGTGATGAATCG
GGA
>M00285:128:000000000-BF978:1:1102:12172:20460_1:N:0:46
CCCAGCATGGCAGCTTGTAAAATTATAGCAATACTGTCAGTAGCTAATTTATAAATACTGTTTTGTGATTCTACACTGAA
ATTTTTGTCAATTTATGTGACTGAAATAGATTAGTCCCCTATATATCTCAGTGCTGCAAATCAAATTGAGAAACTGTACC
ATTTAAAACCTTTGAAAATCATTAACTTTTCTTGTCTTTAATTGTTAAATGTTCTGTAGGGGAGAAGCCACATCAGTGCA
GC
>M00285:128:000000000-BF978:1:1102:3869:20460_1:N:0:46
TGCCCATTCACTTAACCTATCCAAGTCTCTCTGCAGCCTTCCTGCCTCTTCTATACTCCCTACTCCACCGCCAATCTTGG
TGTCATCTGCAAACTTAGCTACAAAACCATTTACTCCATCACCCAAATCATTAATATATAAAGTGAAAAATAGTGGGCCC
AACACCGACCCTTGCGGGAC
>M00285:128:000000000-BF978:1:1102:10760:20460_1:N:0:46
GTTATATATGGAGGAGAATTGGGATTTTGTAAATCTGGTGTGAATTTCAAATTGGTTATAGTGAAAGTGATGTTATAATC
AATGGGTTTAGTTTCTCGATTCTCTGGTACAGTCACTACCACAATGGGACTTTCAGCTGTAGGGAAAGAATAAATCATTA
CACTGGGAAT
>M00285:128:000000000-BF978:1:1102:11439:20462_1:N:0:46
CTGGAAAATCAAGAGATCATCTTTTAGCATATGAGAGATCCATTCAAAAGTCTGGTAACAGCAGGATAGAGGCTGTCCTT
GAGTCTGGTGGTTCATGCTCTCAGGATTTTGGACAACAGAGGGGGAGAAAAGGTCATGACAAGTGCTCCTTGACTGCAAT
GGCTGCTTTTCCAAGGCA
>M00285:128:000000000-BF978:1:1102:20994:20462_1:N:0:46
CACATCTACCACTCATTCCACACACACCACCTTTTGGGTGAAATGGTTCCTCCTCAGATTCCCCTTAAATATTACACCTT
TCACTCTAAACCTATGTCCTCTAGTTCTAGTCTCACCCAACCTGAGGGGAAAAGTCCACACGCATTCACCGTATCTATAC
CCCTCATAATTTTGTATACTTCCATAAGATCTCCCCTCATTCTCCTGCACTCCTGGGAATAAAGTC
>M00285:128:000000000-BF978:1:1102:21365:20463_1:N:0:46
NNNNNNNNNNNNNNNNNNNNNNNNNNNNNNNNNNN
>M00285:128:000000000-BF978:1:1102:16007:20466_1:N:0:46
TGTGAAACTTCTTGAGTCCTTCTCCTGAAGGTACTCTCGCATTGTCTCATCCATGATTTGGACTCCTTGCTGATATATTG
TTACTCAGGATAGTGTGTGACTTGCAGGAAAATCAGTATGTCATGGTGTTCTTTTGCACCTGCAGCCCTTGTCCTTCTTG
ATGATAGAAGTTGTGGGTTTTGAAGATGCTGGTAGAGTAGCCGAGTTAAATAACCACAGTGCATTTTGCAGATGGTACAC
AATGTGACCATGGTGTCCTGATGGTGGAGGGAGTTAACACTTAGAATGGTGGATAGGCT
>M00285:128:000000000-BF978:1:1102:22272:20466_1:N:0:46
TTTCATAGGTTTAGCACAGTCTGGATCCTGGGGTTGCTTTGATGAATTTAATCGCATTGACCTACCAGTGCTGTCAGTGG
CTGCACAGCAGATTGCAATAGTATTGACGTGCAAAAAGGAACGCAAGAAAAGCTTCATATTTACTGATGGAGATTCTGTA
GAAATGAATCCTGAATTTGGAATATTTCTTACAATGGTAAGTGAAATTCAATTTTTGGAAAATCGTAAGGAACGAGAGTA
TGATAAAGCGGTTTGTGAAAGCACTTGAAC
>M00285:128:000000000-BF978:1:1102:17506:20466_1:N:0:46
CCTCTAATTTTAGACTCCCCTACTCTGGGAAAAGGGGTCTGTGACCATCCACCTTATCTCTGCCCCCTCAGGATTTTATA
ATCCTCTGTGAGGTCACCCTCAGCCTCCTTCACTCCAGGGAAAACAGTCCCAGTCTATCCAC
>M00285:128:000000000-BF978:1:1102:20440:20469_1:N:0:46
AAATTTTATCAATGATTTCGACTTTATAAAGAAATGGAAAGGAGGGTATTGTAGCTTCTAAAAAATTTCTAATTTGCAAA
TATCGAAAAAAAATGTGATCTAGGTAAATTATATTTATTAGACAGCTGTTCAAAAGATGCAAAACGGTTACCAATGAATA
GATCACGGTGCTGGAGGGACTCAGCTGGTCAGGCAGCATCCATGGAGGGAAATGGACAGTCGACGTTTCGGTTTGATGCC
CTCCATCTCACTGCTGATCACTGATCACTGGGTCATTTTCTGGGATCCACCTCCTGATGC
>M00285:128:000000000-BF978:1:1102:5889:20469_1:N:0:46
ACGGACGGACAGATACAGTCTACATTTCACTGTGAGTTGTAGATGCTAACTATGTATGTGAAAAATAAATCTAGCGAATC
GTAAATCTAAAACAGATGCTACACTGATGGGTTTCTGAATACACCACCAATATAATCAGTTCCATAGACAGTCCAAACAT
CTAAATGCTGAAGTATCCAAAACATCTTTGAAAATTCAAAATAAATTCAAAGTTTCTACATTTCAAGGTCTGGAAA
>M00285:128:000000000-BF978:1:1102:4042:20469_1:N:0:46
CACCAAACCCTAAGACAATCTCAGCAAGACTTCCTTGCTTTAGTATTCCAATCCTCTTTCAATAAAAAGGGAAACAATGT
TTAATTTTCCTAATTATTTGCTGTACCCAAATATTGACTTTCTGCGTCATTAGAAACAGTACACCTAAATTCCTTCTGCT
CAACATTTTAACATTGCAACATTCTTCCCATCAAGATGCATAATCGCACCTTTTACAACAAAGTTCATCTGCCATTTTCT
TGACTACTTGGCATTTATCTATAATTCCTTTGCAAGCTTTGAGT
>M00285:128:000000000-BF978:1:1102:12050:20470_1:N:0:46
ATATATATTTGGATTTCCAAAAGGCATTTGATAAGGTGCCTCATGAAAGGTTGCTGCACCCTCATGATATTAAGGGTGAT
ATATTAGCATGGACAGAGGCTAATGGAAAACAAAGTGGGAGTAAATGGGTCATATTCATATTGACATTTGTAACTAGTGT
GATGCCACATGGATCAGTTCTGGGGCCTCAAATATATTCAAT
>M00285:128:000000000-BF978:1:1102:18494:20470_1:N:0:46
GCCTATGGCTAATGAGGATATAACAATCTATGTCAAGGACCCAGTAATCACCTTTCTTAACTCTCTCAATAGCCTGGGAT
AGATGCCATCAGGCCTTGGGGACTTGTCCACCTTGATACGCTTCAAGAGACTTCATACCAGCACCTTCTTGATATCAACA
CGCCCTAGAATATCAGCATATCCCTCCCTGATCTCACTATCCTCCATGTCCTTCTTGGTGAATACCAATGTGAAGTGCTC
GTTTAGTACCTCGCCCACTTCCTCTGACTCCAGGCA
>M00285:128:000000000-BF978:1:1102:25316:20473_1:N:0:46
GGTTCACCTGTTTGCTTTTATTTTAGATTTATTTAATGAGCTGAATTTAAATTCCTCTCAATGGGATTCCAACTCATGCC
TCTGGATACCAGTCCAGTAAACGCAGTGTGGTGTTTCTGGATCACAGGGGCTGCACCGTCTCTTTATAAGTGGCTGGATA
TCAAATCTATTCGATGATGCTCCTTTGAAGTGCCTTGGGAGAGAGAAAGTT
>M00285:128:000000000-BF978:1:1102:22256:20474_1:N:0:46
GGCTGTTGAGGGGGGTGACCTGCGGGACCTAGGTGAAATAGGCCAGTCTCTTGGCCTTGGGCTGGGAATGGTAACCCGGG
GGGGAGGGTGGTAAAGCGGCAAATAGTGGTGGAAAGGGGATCCAAAATTAGGGAGGAAGGTTAGGGATTCCGTTGCAGCG
AGCATGAATCCCAGATGGTATGTTTCCTCCTGGGTGGCAGGGTCCAGGGAGTCACTGCCCCGGTCCACCGGATTCCCGGG
GGGGAAGGGGGGCCGCCAGAAGTTGTGGGTTTTGTTGGCCACCATTCAATAGGTCGGG
>M00285:128:000000000-BF978:1:1102:15805:20474_1:N:0:46
CAGCGGTTTATAAGCAAAACCATTGATCTCTACGTTCTGCACAAAACACATGGAGCAGCTACAGAAAAACAATTGTAGTT
TATGTATTTCATGGTGCTGAGTCGTTTGCTAACAATTATTTAAGTGTACTTCGTACCTCTGAAAAGTTGATATAACAACA
GATTTCCTATTTGGCTGAAACAGCATTTTATTAGCTAAAACCATGCATTTGCCACTTTCTGCACAACACGCATGGAGTAT
CTACTGCAAGCCAACTGTAGTGTATTCATTTCATGGTGCTGAGTCGTTCGGTAACT
>M00285:128:000000000-BF978:1:1102:12775:20475_1:N:0:46
TGGAAGGCAACAGATAATGACAATACAATAGCAGGGCAGAGTGGAGATGATTAGGTAGTTCACTTGTCAATCAACGATGG
TGAACACACTGATAAACGTCCCTCCCTCCTGGACGTTTATTAGTGTGTTCACCATTGTTGATTGACTAATACAAATACTA
ATACAAATACTGACATTTACTTAAAGTGCAGAATCTTTACATAACCAACTTGCAGTCATGGCATATTTCCAGATAAATTA
TTCTGTGCTTTTAAGGTGAATT
>M00285:128:000000000-BF978:1:1102:12946:20475_1:N:0:46
CTTAACATTCTCTCGTATGTTTAGTTTTCAGCCTCATATTGAGGAATGTGTGAAGCAGATGGGAGATATTCTCAGCCAGG
TGAAAGGAACTTGAAATGTCCCTGCCAGCACTTGCAACAGTGTGGC
>M00285:128:000000000-BF978:1:1102:9171:20475_1:N:0:46
CGTTTCTATTAGGTCCCCTCTCATTCTTCTGTACTCCAACAAGTACAGTCCAAGTGACGACAGTCGCTCATCATATGTAA
ACTTTTTCATCCCAGGAATCATCCTAGTAAATCTCCTCTGAACCCTCTCCAACATCAGCACATCCTTCCTAAGGTATGGG
GCCCAAAACTGCACACAGTACTCCAAGTG
>M00285:128:000000000-BF978:1:1102:25422:20477_1:N:0:46
AGACAGATGGAAATATCACTCCCGGAAGGTTCCACTACAAGTCACACTCCATTGTGACTGGGAAGTGTATCGCCATTACT
TTACCGTTGGGTCTAACTCCAGGAGCTCCTCCCCAGCAGGTCTGAGGCCTGCAGTGTCTCGGGAAGGCAGCTGTTCTCCA
CCTTCTCAAGGGGCACTCTGGGAGGGACAATAAACGCTGGCCTTGCTAGGGTGTCCACATCCTGGAAAATGTAATAAAAA
CTCACTGGATGTGAACGTGGTCACTGAGGAATGAACCCTATCACCAAGCTTTGAGAAAGC
>M00285:128:000000000-BF978:1:1102:24474:20478_1:N:0:46
CTGACTTCTTATCTTGAGTTTGCGCTTATTGGTTTCACAGCCTCAAGCCTCTCAGAATCATGTATAGTTCAGTTTATTCT
TCACCAGTGATCTCTCCTTGGAGAATTCCTTCCTCTCAAGAATTGACCTACTTAATCTGTACTGTACTGTCTTCAAAACC
CGAGGAAGTACTGTACTGTCTCCAAGTATATACTTCCTAGGGAATGGAAACAAAAGC
>M00285:128:000000000-BF978:1:1102:11976:20480_1:N:0:46
GCTCCAAAGGAAAGGGAGAGTGGGGAAAAAAAGGGGAAAAAGAGGATGAAAAAGAATGTGTAAAAAAAAACTATTCTAAC
TCCAAATTCCCGCCTTATCCCCTCATCCCTTGATACCTCGACCAATTAGATATCTATCTATTTCCTTCTTGAATATCCCC
AATGATCTGGCCTCCACTGTTTTCTGTGGTAAGGAGTTCCACAGGTTCACCACCCTCTGGCTAAAGAAATTCTGCCTTAT
CTCTGTTTTGAACCTGCTTCCTCTAATTCTAAGGTTGTGCCCTCTAGTCCTGGACTCCCC
>M00285:128:000000000-BF978:1:1102:11954:20480_1:N:0:46
TCCTTACTTTTTAACTTCCACCTTTTTGAATAAGGGTATCACATTAGCAATTTTCTAATTCTCCAGTACATTTCCAGAAT
CTAAAGATTTTTGGAAGGTTACGCCAACTGCATCCACTTTCGAATGTGGAGACTGGCACAATAGAAGCAAGGACAAAGGC
TACTCCATCCTTGTTGTGGGTGGAGGGAGAGAGAATGAGAGCAGATCTCCAGGAAATAGAGGGGTTGCAATCGAGAGCCC
TGACGTTTTTTGGTGAAGGGAGACATAGTGCAAACATTATTGTGGAAGGTGGCATTGTC
>M00285:128:000000000-BF978:1:1102:16238:20482_1:N:0:46
GGTTAATTTGGGGGTGTAAAATGGGCGGAGCAGACTCATTGGGCCGAAAGGGCCTGTTACCACGCTGTAAATAAAAAAAA
TTATATTCTTGAGTAGATTAATATTATAATTTCAGAGTTAGGGAATTTAAAGGGATCAATCATATTCTGACTTTAAGTCC
TATACATTCCTCATTTTCTAGGCTGTAGCCTCCATTATAACTTCTATTGCTCAGAGCTCAAACCTAAAGTTCAATATCTT
ACCACACTTCCTGATAACTTCACTCCCTTAAAACTGTGCCATAATCTTTTCTTTATTAAC
>M00285:128:000000000-BF978:1:1102:18073:20483_1:N:0:46
ATCGCAAAACCTGACAAAGTGCAAAGGCCAAAATAGTATTCTTCAGATAGAACCTTTGGGAGGTCAGAGGTCAGCCAACA
GACTAGATACCAAGAAAGGAAGGCTATTAAGTAGGACTGGAGTGATAAATTGATTCAGACTGAATCATGTATCACAAACT
AATCACCCATCATACTTTCCATTAAGTTCTGCAGCTTAGGTGTGTTACTGCACTCTGCCTACAGAGCCACTATTCACTGA
AGCATCCATTGCAGAGTCTTAAGAGTTCAGATTCTTTGTCCAGACTGTTAATAACACTA
>M00285:128:000000000-BF978:1:1102:14221:20485_1:N:0:46
GAATTCACAGAGCATCTTTCACGACCTTGCAATGTTCCAATGTGTTTTACCACCAAATAAATAATTTTATGATTTGTCAG
TGTTGTAAAATTGCATTTAATTTGCACACAGGAAGATTGGAAAAATAGTGCTGCATTAATGACCTGATAATCAGTATTGG
TGATGTGGGTTAGTGATAAACATCAGTCAAAACACCAGGAAAGTC
>M00285:128:000000000-BF978:1:1102:14456:20487_1:N:0:46
AACATTTCACTGGTAGAGGGAAGAATAAATTTAATTAAATACCAGCAAATTCTGGAAGCAAACATCACACCGTCTGTAAA
AATGCTGAAGATGAAAAGAGGATGGCTTCTACAACAGAATAACGATCCTAAACACACCTCAAAATCCACAATGGACTACC
TCAAG
>M00285:128:000000000-BF978:1:1102:12959:20487_1:N:0:46
GATGAGGGAAGCACTGAGCAAAGATCATGACAGATCAAAGGCTACAGAACCATGCAACATCCTGGCCATAGTGGACAGTC
AGAGACTTTTCCCAGGGCGACAATGGCTAACACGAGGGGGCATAATTTTAAGGTGATTGGAGGAAGGTAT
>M00285:128:000000000-BF978:1:1102:8518:20488_1:N:0:46
GGTGAAGAGTAATGTAGTGGTGATAGGGGACTCGATAGTCAGGGATACAGATAGGAGATTCTGTGGAAGTGATCATGAAT
ACCGGATGGTATGTT
>M00285:128:000000000-BF978:1:1102:19520:20489_1:N:0:46
GATCTACACTCTTTCCCTACACGACGCCCTTCCGATCTGGACTACACGCTTGCCCTCCACGACGCGCTTCCGAACAAAAC
TACACTCTTTCCCTACACGACGCGCTTCCGAACCAGATCGGAAGAGCGTCGTGCAGGGGAAGAGTGAAAAACGGAGAAGC
AGGGCCCCCGAGCCTCATATCCCCAAGCGTTGAGCAGGCAACCACCGTTGGACATTATACTACCTAAAACCGATACCGCC
AGCACGGCACATCAGTGTCTACTACTCTCTCAGCCACGTACACCGTCTACCAACACGGAT
>M00285:128:000000000-BF978:1:1102:18959:20489_1:N:0:46
AGGGACGTCCCTTTAAAACTGAGATGAGGAAGAATTTCTTCAGTCAGAGGGTGGTGAATCTGTACAATTTGTTTTGCCAT
GGAGGGCTGTGGAGGCCAAGTCATTGGGTGTATTTAAGGCAGAGATTGATAGGATCTTGATTAGTAGGGGATTAAGGGTT
AGGCAGAGGAAGTGGGAGAATGGAGTTGAAAAAAAAATCAGCCATGATTGATTGGCGGGGCAGACTCACTGGGCTGAAAG
ACCTAATTCTGCTTGTACATCTTATGATTAATGCAGGTTTCATGGAAATAGGTGGTGAA
>M00285:128:000000000-BF978:1:1102:14184:20489_1:N:0:46
TTCTTTCCAGATCATTGTGGCTTCTTGTGATGGTAAGTGTCCATCAGCCATGATTTTCAACACTAATATCAACAGCTATG
CAAAATTCTGCAAATGCTGCCGGGAAGTTGACCTCACAGATCAGACTGTGCCTCTTTATTGTGCGGGGAATGCCACTTGG
ATTAACTTTACATTTCAAGAGCCAACAGATTGTTCCTGTCGATGGAATTAAACTGCTTATAGTATGCGTC
>M00285:128:000000000-BF978:1:1102:11916:20494_1:N:0:46
TGTGTAACTTTTGTTGTAAAAAGTTTTATTTTTCAAAATTATTCAAATGCATTTGAACTATTAAATGCTTTTAAAAAAAA
ATCAAAAGGCCTTCCAGATATCCAGGAAACAAAGAGAAGTACTATAAATGCAAAAGTTGGGTGCCTTTTGTACTGAGACC
>M00285:128:000000000-BF978:1:1102:24524:20494_1:N:0:46
AAGAATCAACAGTACCACTCCTATTTTTTTCCAAATTAAGACATGATATAGTTTGAGAGAACCATTGAAAAGTGGTAGGG
GGTATTGGATCCTTCCATTTGAGCAGGATGGCTCGTTTGGCCATCAATGTAACAAAATCAATCATACGATTAGCAGAAGC
ATGTAAATGG
>M00285:128:000000000-BF978:1:1102:23444:20496_1:N:0:46
TAATAAACTAATACCAATACCAATAGTTGCCATCATTGATACCAGCTTTGCTCTTTAATACCAAATGTACAATTACTTGA
GTATCAATTCTGGAACTGCCTTGGGTATATAATTGATGTACACAGCTACAAGAGACCCAGAAAGAGTGGACCTATTTCCC
TTTGTTACTGGGAGGGTGGTGTGGGGATCAATTAACAAGAAGGTCCAATTCTAAGACCTTCTGATCGCACCATTTCTCAA
GCCACAGC
>M00285:128:000000000-BF978:1:1102:10853:20497_1:N:0:46
TTTGTGGATGTTGGCTAGAGCCTGCCTGGCCTTCTCCCACTCTGGGTTCTCCTGCTGGACCGACCCCTCGCTGCTACCGC
CCGTGCTGTACTGCTGAGCCCTGGGGTGTGGGGGGGGGGGAAGAGGAGGTGGGTGCGCGTCAGTGAGGGTTGGAACGGCG
ACTGCTCCGCCTGGGGCTGGCGGGCAACCGCAGGGGGCTGGCGGGCACCAGCCTCCCCGGGCCCCGGAGAG
>M00285:128:000000000-BF978:1:1102:8186:20497_1:N:0:46
AAGGCAGCTGTGTTTGGGAATTTGAGAAACAGGGCTCCAGTGAGTTTAAATAAAGCATGGGGATGGTGCCAGAATGACTT
CAAAGGGAGTGTTAGAATGTAGCCTTAGAGAATTTAAAGAGAGTGTTGGGAATGGGACCTCCATGACTTTGAAAGGATTG
TGGGAATAGTGCCCGGAGAGGTTAAGAGTGTGGGAATGGAGCCCCAATGTGTTTAAAGAAAGGTGAAGGAAACAGAACCA
GATGAACCAAATTCTAACGCATCAAATATCCAAACAATCGAATAGAGGATTGTACACAAC
>M00285:128:000000000-BF978:1:1102:23199:20498_1:N:0:46
TATTCGGCTAAAACTGTGTTATGAAAGCTAAATCCATTGATTTGCCACTTTCTACACTAAACCCATGGAGTAACTATTGG
AAGTCAATTGTAGTCTATGTATTTCATGGTTCTGAGTGGTTTGGTATCAGTTATTCGACTGTATCTCTTTCAGATGAGAA
GTTAATCGCATATATAGCAAAAGATTTCCTATTTGTCTAAAACAGCATTTTGAAAGCTTAATCCATTGATTTGCCACTTT
CTACACTAAACCCATGGAGAAACTATTTAAGGCAAATGTTGAGTATGTATTTCATGGTGC
>M00285:128:000000000-BF978:1:1102:11605:20499_1:N:0:46
CATATAAAAGATGGCTTTTTACTTTGCTTCACATTCCAAAACATGCACTCCTTGCGAGAGGGAGTAGGGAAGTCAGTCAA
TTCAGTGCACAGCACCTGGAGACGTTGGCACCAAATCTGAAGAGAAAAGCCAATGTTATTTAATACACCAGTAACATGCT
GCAATTAGGTGGGTTAAGTATGCTTGTCCATGGTGATGTCTGACATAGTTACACACAGCCTACTGTATTATACAAAGTAT
TC
>M00285:128:000000000-BF978:1:1102:27566:20501_1:N:0:46
ACAATTTGTTGAGTAAAATGACCTGCTCAGAATCAAATTAGAAAATTAATGAAGGCAAGAAAATTGTGCATATTGAAATG
CACAATGGAAATCAAACAGTGGAAGAGAGTTTTAATACCAGGACTTGGTGGAAATTGAGGGAAAAATTTATAAATTGTTG
TGGGGCTTCTTTGCACTCCAATAATAATTGAAAGTAATTTTATGTGCACGTGTTAGGCAGTCAAACGATATGGACAACAC
TAATTTCTAACCTACCATATTAAAATGGATAAGGTAAAAGAATAGAATAATATTTAATGG
>M00285:128:000000000-BF978:1:1102:8863:20502_1:N:0:46
GAATCGTGTTAATGCAGCATTAAACCAATTTTGCTCAGATTCCTTGGAAAATTGATGCATTTGTTCATAGTGGATGAACT
ATTAGGTGTATTTAAAAGCTCTTCAACTTAAAATATTTCTCTCTCTCTCTTCAGGTGATGTCTGATACCCTGCCTCTCTC
AGCATGTCCTACTTTAAATTTCATGTCAGTCAGTTG
>M00285:128:000000000-BF978:1:1102:8838:20503_1:N:0:46
CCTTGAACACAGAAACAGTGATCAACGGAAGAGGGACTGTTATCCAAGAATTCATTAAATAATACTTATTAACAGCAGAA
ATTTGGAACCATTTTGATATTAATGAACACTTTAAGTGTTCATTCTCATTGCTAAGTGCTACAAATGTAATGTTATCGCT
CTGGTAGAAAACCCTTCAAGATAGGTGATTAAATTGATCAGATTGCCTGAAGTAAACTTCAAAT
>M00285:128:000000000-BF978:1:1102:18571:20508_1:N:0:46
TCCTATGTCATTGACCAGGGTAATATCTGGAGGACTGTCCTTCTCACAATAGTTTTTTCAGGTTGCGGAAGCTGAGAAGA
ATCAGATACACTGAGAAGGGGACCAATGCCAAGATGATACTGACAAGCTGCACAGTTATTAGGGTATCTTTATTAGTCAT
ATGTACATCGAAACACACAATAAAATGCATCTTT
>M00285:128:000000000-BF978:1:1102:12689:20509_1:N:0:46
CAGCGATTAACTTTTTAGTGATAACTGGTACAGTTAAATAACTGTTACCAAACGACTCAGCACCATGAAATACATACGGC
ACAATTGTTTTACTCTAGATACTCCATGCGTTTTGTGGAGGATGTGCAAATCAATGGATTTAGCTTATAAAACGCTCTTT
TAGCCAAATAGGAAACTTGTTGCTATATCAGCGATTAACTTTTTTCTGATAAACGGTACCGTTAAATAACTGTTACCAAA
CGACTCAGCT
>M00285:128:000000000-BF978:1:1102:23646:20509_1:N:0:46
ACAGAGCCACACACAAACTCAGCCACACTCACCAACACACACACACCCAGACTCACTCACACATGCATATACACGCACAT
GCACACACACTCACACAGCGACACCCACACTCACTCACACATGCACAC
>M00285:128:000000000-BF978:1:1102:9166:20514_1:N:0:46
AGTTTAGAAGAATGATCTCATTGAAACATCAGAAGAATAAATGCAGAATATTATCTATCTTTGCTGGAGAATGTTGAACC
AGTGGTTTTAATTTCTAAAAGTAAGAGGTTGTCCATTCAGGATTGAGATGAGGAGAAATTTCTTCACTCAGTGAGTAGTG
AATTTTTAGAATTCTTGATTCAAGAATGTCATGGACGCTGTCATTGACTATATTCAAGACAAAGATCCATTGATTTTTGG
ATTTCAAGTGAATCAAGGGAAGTGGTGTTGGTGTAGGGACGTGGTGCTGAGGTAAA
>M00285:128:000000000-BF978:1:1102:17878:20515_1:N:0:46
TCGGCAGAAGGAATTTAATCCAGACAAGTGTGAAGTGTTGCACTTTTGTAAGTTAAGTAGGGGCAGGGCATCTACAGTAA
ATGATAGGGCACGAAGGAACGTTGATAAAGTGAGAGACCTTGGGTTCCGAGTTCATCGTTCCCTGAACGCAGCTCAGTAG
AGTGGTGAAGAACCGGGC
>M00285:128:000000000-BF978:1:1102:8280:20515_1:N:0:46
CCTGTAGTTGCACAGGAAGGTTCTGTAAGACTGTAAGGAGTTTGTACGTTCTCCTGTGTCTGCGTGGGTTTCCTCTGGGT
GCTCCGGTTTCCTCCCACATTCTGAAAGACGTACGGGTAGGTTAATTTTGGGGGTTTAAAATGG
>M00285:128:000000000-BF978:1:1102:19024:20516_1:N:0:46
AACCTGGCAAGTTTAGGGAACCCTGGCTGACGAGAGATGTTGAGGCTCTGGTCAAGTTAAAGAAGGAAACATACATTGTG
GCTTGGAGGTTGGGGACAAGTAAACCCCTTTACTATATAAAGATTAAGAGGAAACCGGGATGGCAAAGAGATGGTATGAG
ATAGATCTGGCAGGTAAGGTTAAGGAAAGTCCCAAGAAGTTCTCTCAATACATTAAGA
>M00285:128:000000000-BF978:1:1102:23711:20516_1:N:0:46
TTTAGACTAGGCAAAAAGTGTTTTGGAAAAGAAGTTTGATTTTCATAATGGCACTTCAACTGTAATACTACACAAGGATG
TGCAAACCACGAAGTTTCACAAGTTTATTCCTGACCTGTGGCATTGCCATTACAACAA
>M00285:128:000000000-BF978:1:1102:20172:20518_1:N:0:46
GGAGAAAGGCTAATGTTATCCCACTTTTTAAGAAAGGAGGGAGGGAGAAAACTGGAACTATCGTCCAGTCAGCCCAACAT
CTGTGGTGGGAAAGATGCTAGAGTCCATTATTAAAGATGAAATAGCGACATATTTGGATAGCAATGATAGGATTGGATCG
AGTCAACAATGACTTACAAGGGGAAAGTCATGCTTGACTAATCTACTGGAGTCCTTTGAGGATGTAACGAGGAAAATAGA
GAGGGCTGAGTCGGTGGATGTACTGTACCTCGACTTTCAGAAGGCATTTGATAAGGTGCC
>M00285:128:000000000-BF978:1:1102:23920:20518_1:N:0:46
ACCCATATCGAATGAGTGTGTATAAAAGTAAACTTGTTGATCAGGAAATTGAGTATATGTTAGAAAATGACATCATCAGA
CGTTCCAGTTCAAACTGGAGTTCGCCCTGTGTTATCGTGCCAAAACCTGATGGAACCATTAGATTTTGTACAGATTACAG
AAAAGTGAATGCTGTGACAAAGTCTGAT
>M00285:128:000000000-BF978:1:1102:16973:20519_1:N:0:46
TGACAACAATAAATACATTTACTAATTTAATTTACAAATTTATCTTGGAGTATAACAGAAAGTCCCGGTAACAGACCGGT
CAGTTGGAATTGCCATGACTTCACCACGCTCTCCCATTTTACACGAGCCCAACGTACATCACTGCGAATCTCGTGGTCTC
CCCAGTACACGGTTCCCTTCTCTCCATCCATCCCACCACCTCCACTTCACCTGAAAATATTCTGATTTGATGAGGTCTAA
TTCCAATAG
>M00285:128:000000000-BF978:1:1102:5561:20520_1:N:0:46
AACTTAACTCTGGAGTGATCTCAAACACTGAGTGGAGTAGATTTCCCCATAGACGGCAAGTCATCAGTATCAGTAAATGA
TAACATAATCTCCTGATCAATAAGAAAAAAATGTGAGGGTCAAGCTTTTTACCCAGAGAG
>M00285:128:000000000-BF978:1:1102:4153:20520_1:N:0:46
TTGAGAATAATTGGTGGATCACTTAGGATTGAAATAAGGAGACGTCTCTTTTCTTGGATGATGATGGACCTTTGGAATTC
TACGCCTCATAAGGCTGACATGTTCATTCAAAGCAGAGATAATAAATATCTTTACTAGTCACATGTACGTTGAAACACAC
AGTGAAAAGCAATTTTTGCATAGAGTGTTCTGGGGGGG
>M00285:128:000000000-BF978:1:1102:19780:20521_1:N:0:46
GACATGTTCCTCAATCTGGCATAGAATGTCTCATTGACAGATCTCCCTACTAAAAACAATGCTCATTTCCCTCTAGAAAA
GCTTTAAGCCAATGTTCCAAAAATTCATCAGAAACACTGAAGAGATACTGAAAAAAAGTAGTTCTAAAGCACCTTCCAAA
GTCCCATAATTGACATGCCAGTATGTTTTATAGTAGTGGCTGTGCTTAATATGTTACTTTTACTGTAATCATTAAGCACA
TATTAAGCACAGCCACTGTTGTACTGTAGAAAGTAAGGCAATGGATTATACAAAGCAAGT
>M00285:128:000000000-BF978:1:1102:27109:20523_1:N:0:46
AGAACTTATTCAGAAATTCTGCATATGCTGGAATCTGGAGCAACACGCTGAAGGATCTTAGCAAATCGGTCTTCAGGAGA
TAATTACTTAAATCTTAACATGCTTACTTAATGTTATTGGCCCATTGAACTTTATTGCAAGCTACCAGATGTGTTCAGAC
TGTTTATGTTATCAATGCTGATTGGCTGCATTTAACAATTAATTTATATTTAATGTCAGCATAGAGTCAGAGTCATACAG
CATGGAAACAGG
>M00285:128:000000000-BF978:1:1102:17069:20523_1:N:0:46
TTTGAGTGATATGGAAGGTCTTTGCAAGATGGAAGATAGGAGTTGACCACAAGACAACTAAAATGATAAAATCGAGATAA
AGTAATGGATGATGATTTGACTGGCAGTCACTAGAGAAAGAGCAGGTTGATGCATGTTTTCTATAAATATTTATCTGAAT
GTGAAGTTTAGATCTACTTCCTTTGCCTGACATTATATTTGAAAAGGTTGCCACACTAATGGCTATAGCAAGTGAAATGT
ATTGCA
>M00285:128:000000000-BF978:1:1102:13784:20524_1:N:0:46
TCCTGGGGTTCGATCCGTTCGCGTTCTCCGCTTGCCTGTGGAAAGCACTCTTCCCAACGTTTCTCTCTCACTTGAGCTTC
TTCAGGGGAATAAAGTCTAACAGGTTATTCTTCCAAGGGTGGGCTGCTGGGCCCCTCGTTCTGGGAAATGCTACCTGGAT
CCTAACTGGATGAGTCTTTTTC
>M00285:128:000000000-BF978:1:1102:15673:20528_1:N:0:46
CACAAAACCACACTGCCTCCATCCAGTCAGTATCGGCCTTTCGAAACGGAACATAAATTCTGTCCCTCAGGATCTTCTCC
AGCAGCTCCCCTACCACTGATGTAAGGCTCACTGGCCATGAGTTTGCAGGCTTATCCCTACTGCCCTTTTTG
>M00285:128:000000000-BF978:1:1102:15885:20528_1:N:0:46
CCGGTCACTTCAGCTCCTCCGCCCACACTATCACAGATATGTCAGTCCTCGGCCTCCTCCACTGCCGGGAGAATTCCAGG
TGCAAACTGGAAGAACAGCTCCTCATTTTCCATCTTGGTACCTTGCA
>M00285:128:000000000-BF978:1:1102:26525:20529_1:N:0:46
TTGGGAGATGTTTGAAGGATGGCACAGCTTGATGGGCCGAAGGGCCTGTTCTGTGCTGTACTGTTCTGAGGGAGAGCTCT
GGCCCCAGTCATCGAGCAGCTCAGTCAGCCCCAGGGCCGAAACGGGAGTGATCCAGCCCCCACCAGGCAGGAAGAGAGTG
AGAGGTGAGCCCGGCGCGGGAGTTGGCGGATCGAAACCGAGGCGAGGCTGGGTTCCCTCCCAGGACCCTGCTCACAGGCC
GGTGCACTGACGCTGTCTGTACGTCCCCTCCCACCCCAGAGTTTCCTCCCACGTTCCACC
>M00285:128:000000000-BF978:1:1102:5737:20532_1:N:0:46
CCTGTTCCTGTCCTGTTCTATGTTCCACATTCTATGATTGCACAGGAACATAAAGGACACCTGCAGACACTACACTAGCA
ACAAGAACTGGCCCTTATTGCTTGTGAGAGTAGCAGGGCAGAGATTCAGTGCGAGGAAACTGGAGAATGGAGTCCGTCGA
CTGTGAGCTTAGGTGGAGAGGAGATCAGTGGCCATGGCAGGCAATGGATGAATCAGATACATCAGGGAGCTGTAAAAGCA
TGAGTAGACTCAGCCATTTGCTCTGTAAATGGAATCAGTTGATTGTATTTCAAGGTTGAC
>M00285:128:000000000-BF978:1:1102:27166:20534_1:N:0:46
NNNNNNNNNNNNNNNNNNNNNNNNNNNNNNNNNNN
>M00285:128:000000000-BF978:1:1102:12229:20534_1:N:0:46
TTGCCCAGCACAAAGCCACGCCGTCTGTCCCTCATTAGGCCACGGTTTTCCAAATGTTCATCAACCCCATCTCAAAGAAA
CCCCTCCAATAACTTCCACACCACAGATGTGAAACTCACGTGTCTATAGTTTCCAAGAATATCCCTATTTTAGTTCTTGA
CTGACGGAGCAGCATTCGCTCCTCGCCATTCCTCGTGCCCATTGTCCGAGGCTGGTGAGGAGTCGAAGATCTGGATCAAT
CCTTCTTCAGTCTTATC
>M00285:128:000000000-BF978:1:1102:11960:20535_1:N:0:46
CTATAGGAAAGCAAATGCAGTGTATGTATTACATGGTGCTGAAACGTTTGTTATCAGATATTCGTCTGTTTCTCTTAGCC
CTGAGAAGTTAATCGCTGATTTA
>M00285:128:000000000-BF978:1:1102:23411:20535_1:N:0:46
GTTGGACAGGTTTAAGAGATTGTTAGATAAGCATATGGAAGAATGTGGAATAGTAGGATATGAGGGTGGAAAGAGTTAGT
TTGGGAGATGTTTGTAGGATTGCACAGCTTGATGGGTCGAAGGGCCTGTTCTGTGCTCTATTGTTCTATTGTTCTATTGT
TTGTTCTACAGGAAAGCCAATTTCTTATCCACACAGCCAATCTCCCCTGGATACCTCAACCTCTGACCTTCTGCAGAAGC
CTGCCATGAGGAACCTTATTGAACGCCTTACTAAAATCCATATACACTACATCCACCGCC
>M00285:128:000000000-BF978:1:1102:6652:20535_1:N:0:46
ATTCTGATTCAGTACAAAAACCACAGATGGTGCAACTTGCAAAAGACCTCAATTTTCCAGTATAATTAATTTTTCTTTGA
AGTTGCATTGATATTTTTTCACAAAAAATTGATCTTTGCAATCTAATTTCTAGGCGAGTGCTTTTTGCAATGTACAATCA
ATCTACCAATAGCAGTTTATTTTAAATCACACATCGCACTTTCATTAAATTGCTGGCATTTTTTTTTTACACATCCTGA
>M00285:128:000000000-BF978:1:1102:26694:20536_1:N:0:46
TACAGCGTTTTTTAATCTTAAACCATTGATTTGCAAGTTTCTTCACAAATCGCATGGCGTATCAACAGGAAAACAGTTGT
AGTTTACGTATTTCATGTTGCTGAGTCGTTTGGTAACAGTTATTTAAC
>M00285:128:000000000-BF978:1:1102:19859:20536_1:N:0:46
ACCACCAACCACAAGCATGCACGGACAGAATTTTAAATCAATTCCACTTCCCCTGTGATAAATAACTGGCAGTGACTCAT
TAATTATGACACATAGCAATGCTGCCTAAACTTGTGGAAAAAGCCCAATTAGGGTCAAGGTGATGGAGAATTCAGCACAG
GCTGA
>M00285:128:000000000-BF978:1:1102:8832:20536_1:N:0:46
TATGTGAGGTTTTTTTTGTATTGTTTAATGGTAGAAATAGAGTGTGCTGAAATTGATCCCCTTGATGGAACATGAGCAAT
AATGAAAGAGAAATATGACTTTCTGAAAATGTAGGGCACTATCTATGCTCTTGTATCCATACTCCTATGTTGATATGCTG
CAGAAAATAAAATATTAAAGCTAAACAAAGATAAAAAGAATGTATTGCTGTATTTATTGATTTGGTGCATGTCCAAGAAG
GTACATATGCATGGCACGGGGGCATAGCAGTTAGTGTGGCTGCTATCATAACTCTCC
>M00285:128:000000000-BF978:1:1102:14868:20538_1:N:0:46
AATGTTTCACCCACAGTGTGGTGAGGTGGAAACCCCAATCACCACGAGTCATAACTCACAAGGCTACAAACCAAGAGCTG
GGAAGCCAGGAAGGAGATCAGAAGGTTCTGGAAATGCTCAGCAGGTCAGAAATAGAGTTTGTATTTCAGG
>M00285:128:000000000-BF978:1:1102:4444:20539_1:N:0:46
TAGAAACCAATATCCACGATAAACTCACCAACTCCCACCACTATCTTGACTACACCTCCTTCCCACCCTGCTTCTTGTAG
GAACTCCATTCCTCTTTCCCAGTCATCTGTTCCGAGGATGGGATTTTCCATCCTAAAGCATCTGCAATGCCTTCCTTTTT
TCATTAACCACTGCTTCTCCCCTTCTACAGTTAACTGTGCCTCCTGTTTCCTGCAGTTCTGCTCCCCTTCCAGACAGAGC
AAGGATAAGGTTCTCTATGTCTTCCCCTTCCACCCGATCAACCTTCACATTCAATGGGT
>M00285:128:000000000-BF978:1:1102:27305:20542_1:N:0:46
TCATGACAATCGGTGTTAGAGCTATGGGACGGTAGTCATTCAGACACATAGAAGGTGACTTCTTAGGAACAGGTATGATG
GTGGCAGATTTTAGGCACTTAGGAACAACAGCCTGCTGTAGGGAGATGTTGAAGATGTCAGCCAGTACATCTTTAAGCTG
GTCCGCACAGTCTCTAAGTATCCGCCCCGGTATGTTATCCGGTCCCG
>M00285:128:000000000-BF978:1:1102:8989:20543_1:N:0:46
CACTCCAGCACATCACGGAAACTAGCCTCCCCTCCATGGACTCTGTCTATACCTCTCACTGCCTTGGTGAAGCAGCCAGC
ATAATCAAAGACCCCACCCACCTGGGTCATTCTCACTTCTCCCCTCTCCCATCAGGCAGGAGCCTGAGGGCACGTACCAC
CAGGCTCA
>M00285:128:000000000-BF978:1:1102:8943:20545_1:N:0:46
GATCTACACTCTTTCCCTACACGACGCCCTTCCGATCTGATCTACACGCTTTCCCTCTTCGACGCGCTTCCAATAGAGAC
TCCAACGTTACCCTTCACCACTTGAAGGCTCTTTTGTATCCAATTGAACCTTCTTCATTATTTCTCCCGTTAACAATGTG
CTCAAGTGCTACCGGGTGCACTGCTACTCCTATTAGGTCTTCAGCAATTCTTGAAACCACCATGCCGGCTCACCACCTAT
CCTCCCTTATGTGGACCGCTGAGGGCGATCTGTCACCACAGGACACTTGGAATCTGGTC
>M00285:128:000000000-BF978:1:1102:23226:20545_1:N:0:46
CAAATAGCCTAATAATTTTAGCATAAATTGTAAAATTGAATTTGACTACTGTTGTATGACAGTGTATTAAAGGTGCTGAC
ATACAGTAGGTACTGAGTTCAAATTCCACAATGACATTAAACCTAAAACAAAAACTAGAAAAAATGATTTGGGGTGCCTC
TAGATTGTTGTCATCTCTGCATAATCGGCTATTTCACAACTTCAGTCCATAGTAAAATTTAAAAAAAACAATATTTGCTG
AAAATGTTCCTGCCTACATAATCTACAATTGAGCCAATCACAGTGAAAATCAGTGT
>M00285:128:000000000-BF978:1:1102:4070:20547_1:N:0:46
GATTGTGGAGGATTTTGTCTTGTGGGTGTGTTGACTAGGTTTGTCGGGGAGCTGGGTAGAAGGGGAATTCAGGGACGTGT
ATGTCGCATCAGAAGTGGTGCCGACTGTCCGGTCTGTCTGAGGAAGCCGTCTGTGATACCAGCACATG
>M00285:128:000000000-BF978:1:1102:16105:20548_1:N:0:46
GCTAGAGCTATAAATGCACATTTGAATCCTACTCTTTGAAAAAAAATTAAAGCTGCTAGTGGCTCTTGACTATTTTATAA
CTCAAATGATTACTGATGGTCTGGTGTTTAAGGGTTTAAGGTCAGGGGAAAATCTGCTTTCACATTTTTTCCCCCTAGCA
CAAATTTAATGTTGTGCTTTCAATTTTATTTTAAATTGTACCTCTTCAAATTTTTATCAG
>M00285:128:000000000-BF978:1:1102:12385:20548_1:N:0:46
GCCGAATATTTTCTAACAACTTCAACACATTCTCTTTCTTAATATCAACTCACTCCAGAACATTGCCCACACCTACACTG
TTCTCAGCATCATGAAAGTACCGCTCCTTGGTGAATACTGAAGAGAAGTATTCATTGAGAGCTTCACCTACTTCCACATC
TACTAGGCACATCATCCCACCTTTGTCTTTAATCGGACCTACCTTTACACTAGCCATCCTTC
>M00285:128:000000000-BF978:1:1102:9095:20549_1:N:0:46
TTCAGTTTCATTTATTTGAGAACATATTGGTAAATGCCTCTGGGTTCTTAAACGGGACGTAAAAATACTTCAGTTAAAAT
ATGCAGTGGCATATGCAAAAGTTTGGGCACACCTGGTCAAAAATTCTGTTACTGTGAATAGCTAAACGAGTAAAAGATGA
CCTGATTTCGATAAGGCATAAGGTTAAAGATGACACATTGCTTCAATATTTTAAGGAAGATTACTTCTTAATTTCCGTCT
TTTACAGTTTCAAAATAACAAAATAGGAAACGGTCCAGAAGCAAAACTTTGGTCACCCTG
>M00285:128:000000000-BF978:1:1102:8569:20549_1:N:0:46
TTTCCTGTCTCCTCAATACTCTCCACTCCCCCCCCCCACTCTTATTATCATCTGCAAACTTGGCCAAAAACCCCTTAACT
CCTTCGTTTAAATCATTAATATAAAAGGTAAAAAGAAAGGGCCCTAAAACCGACCCCCGCGGAACACACCTATTAACCGG
CAGCCAACCACAAAACGATCCTTTATTACCCACCCCCAGTTTTCTGCCATCCAACCACCTCCCCACCCATTCTGGGATGG
GATGACCATACGTCCGAACACAAGACACCCAGCGAAAACTAGTATACCATCTTCTCACTT
>M00285:128:000000000-BF978:1:1102:18030:20550_1:N:0:46
AGCTGGCAGCATTTTATTACTGGGATGCAATCATGCATGTCCAGTGTTAACTGAGCCAAGACCAGGGTTGATTAGTGGGC
TGCTGTGATGGCTCTGTGAATTGCCTGTGATTCCTTCTGAAACCATGATCAGACTATCATCAGGACAATTGGAAGCAGGG
CTGTAGTGTCAGATGACATTTGAGTCAGGCATGGGA
>M00285:128:000000000-BF978:1:1102:15389:20550_1:N:0:46
AAAGGGGGAAAACAGAGTTAATCAGCCTGATGATCTGAAACATCAACTCTCCCCCCCCTTCAGTATGGTGTCCAAATTTA
TTCTTGAACAATTCCATTTTTGTCTCCACTATTCACCATTCCATAAAGAACTTACCAAAACCATTCCCGTTTTACCATTC
TGATCCTATATACCTCTTACAAATTGTAGATTTTACATATATAACACAAATTCCTCTTCAGAAGACATTCAGTCCATTCT
CTTATCCACTTGACTATGTAGAACTTAAAGCAAGCACTATAGACAC
>M00285:128:000000000-BF978:1:1102:8921:20551_1:N:0:46
TTTGTTTACATGCCATCCAGACAGATCATTCCATACATAAGTACATTGGCGTAGTACAAAAGAGAAATGAACAGAATGCA
GAATATAGTGTGACAGTCACAGAGAAAATCCACTGCATGTAGACAAATAAAGTGCAAGAACCATGATGAGGTAGATTGAG
AGATCAAAGTTCATCTTTATCATACAAAAGGTATATTGAAGAATCATATAACATTGGGATATAAGTTGTCCTTGAGCCTG
GTGGTTAGTGCTCTCCAGCTTTTATATCTTCTGCCAGATGGAAGGGGGGAGAGGAGAGA
>M00285:128:000000000-BF978:1:1102:15477:20553_1:N:0:46
CTCTCTCACACTCACCCACTCTCTCTCACACTCACCCACTCTCTCTCACACTCACCCACACTCTCTCACACTCACCCACC
CTCTCTCTCACACTCACCCCCTCTCTCTCTCTCACACACCCACTCTCTCTCTCTCTCCCACCCACTCCCTCTCTCACACA
CCCACTCTCCCTCACACTCAACCACCCTCCCTCGCGCTCACACCCACACCCCATCACTCACCCCCCCCCCCCCCCACACC
CTCCCCCCCCTCCTCTCACTCCCATACACCCACCCTCACTCACCCACTCCACACCTCCCT
>M00285:128:000000000-BF978:1:1102:7882:20554_1:N:0:46
GAGGCAGGGAGGTGATAGGTGGAGGTGACAAAGTGCTAAAAATAATGAAATCTGATAGGAATGGTAACTTCATGGAAGCT
AAAAAAAATAACTAATTCATTATTACCAATAATTTTCAACTTCATTGAGTACTTATTGAGTACATGTACTTGGAGGCAGC
ACCGTGAAGGTTATTTAATAAAATTTGATGTGATATTATCTGAATATTTTTAACGATGGAGAAGGGGAGGCTTCATGAAT
CTGCCGAAGAAAAGCAGATTACTCAAAGGGAATACAATCAGAATATGCAGTCTAAGAA
>M00285:128:000000000-BF978:1:1102:26255:20558_1:N:0:46
GCATGTAACACAACTACTGCACAGCAGAGCTCTGAGAGACTGATTTGCACTGCTTTGAAGTCATGTCATGAGGATCAGTT
ATCATCTGAAGTGCAGATGGTAAGGGTAAATATCATTACATGTGCACTTCATATTTTCTAAATAAAATTATGAACAATAG
ATTGTCTGAATTCCTCTGCACCACTCACTACTGAGATAATTTGTACAT
>M00285:128:000000000-BF978:1:1102:24895:20559_1:N:0:46
AAGAGAACATTACTCTAGCGAATTGCATCAAACAGTAAAGTTTGTTGAAGCTGTGGTTCCTATCCATGCATTAAAGTTTT
CATAGAGCTGGGATTAACTCAAGGTTATAAAATGGAGAGAGTCAGAAATACTCAGGCAGCCAGACATTATCAGTGGAGTG
AGGAAAAAAAGGTAATGTTGCT
>M00285:128:000000000-BF978:1:1102:15137:20559_1:N:0:46
GTGTCTCGAACATAATTGCATCTCCTTCCATCATCTTCTCTGGCAGCACTTTCCAGATATCAAACACTGTCTAAAAAAAT
TTACCCCTCAGATCCCCTTTGGAACTTCTTTCTCTTGCTTTAACCCTATACCCTCTTGTCTATAATATTCTTGCCATGGG
AATAAAAGATTTTAACAACCTACCCTATCAG
>M00285:128:000000000-BF978:1:1102:20875:20561_1:N:0:46
AAAATTCGTTCTCCCAGACCTTTGAATGAGGCTTGATGCGTTTACCTTTTTCCCAACCTAACCAATACTTGTTCAGAACA
GGTCGGCGAGAGCAGTGGTAAACGGTTGTCTCTTCATGCAGGGTGGCGGACAAAGGGGTTTTCCGGACGTCAGTGCTGGG
AGTGTAATTTTCATGAATATTCTCAGTTT
>M00285:128:000000000-BF978:1:1102:26766:20561_1:N:0:46
ATAGTTGGAACTATTTCTTTTATATATATCATATTTTATTGCTTTTTTTTAATGATTACCTACGATTTACTTGATATTTC
TATAATACATGTGTAAACATTGTTGTTATATATTTTAACCTGTAATGATTTGTTATCAATAAAAAAGATTGAAAAAGAAA
GGAAGACAGGTTGGAAATGGGCTAATGTTTATTGACTGATCTTTTGGTTTTTGCCCAGGTTTGTCATGGTCTTTGTCCAT
CTTGTTGTCGGTAGACATTACTTTGAATTCCTATGCAACTATTCTCTTTCAAGTTACATC
>M00285:128:000000000-BF978:1:1102:21071:20562_1:N:0:46
CCTGTCAGCTCTCTATTCAGATTGGGATGGATGGAGATATGCACAAGTCATGACCGATGCACTTTCAGTCTGTCAGTGGA
GCCACAGGGATTCACTTCGGCCTCTGCACTACACAACATCTTTAACATTCACTCCTTGCCAGCACAACGATCAGACATCT
TGCAACACACACCTTGTAATTTATTCTCATTAT
>M00285:128:000000000-BF978:1:1102:21698:20562_1:N:0:46
TTTTCTTTTCTGGTGTAAGAGTTCCAGTGAAAAAACTGTTAACAAACCACTCAGCACCATTAAATACATGCACTACACTT
TTCTCCAATAGTTGCACCATGCAATTTGTGTAGAAAGTGGAAAATCAATGGGTTC
>M00285:128:000000000-BF978:1:1102:16478:20563_1:N:0:46
TCCACTAACTTGACTTAGTGCAAGTTTAATTGTACTTGTTGGTTTTGTAGAAGTTCGTGGCATGCCATCACTAAATGTGT
GCAAGGTGGATAGAGTTTCTCACATTAGTCACCAGAGTTTTCCATATTTGGTATGTTTGTTGGCAAGCTCAAAAATTCTT
TGTAGTACTCCTCTCATATAAAGTAAAACCTGTCTTACTGCAGCCTGAATGCAGATTTGAGTGAAACCATTGCCCATGTC
TGAACTTACTACGTGC
>M00285:128:000000000-BF978:1:1102:18579:20563_1:N:0:46
CGTGCATAGAATGCATTAAGCTCATCAGGAAGGGATGTACTGTTTTTGTCGATGCTGCCTGACTTCATTTTGTTGCCCAT
TGTAGTATGTTGACGCTGCCACAACTGACAGCTAGTCTGGGAATCTATTTTGGATTGATATTGTCTCTTGGCATCTCTGA
TAGCGTTATGGAGATTGTATCTTGATTTTCTTGTAAAGATCGGGGTCACCTGATTTGAATGCTGCAGTCCCAGACTTCAG
AA
>M00285:128:000000000-BF978:1:1102:22084:20563_1:N:0:46
AACAAATAAGACAAAGTGATAGAGGAACTCAGTGGGTCAGTTTGACCCTGATGCAGGGTCTCAGCCCAAAACATTGACCA
TCCCTCTGCCTCCACAGACACTGCCTGACCCACTAAGTTCCTCCAGCAATTTATTTTTTGCAAAAAATATTTGGGATGGT
GGATAGGATGCCAACCAAGTGCTTTGACTTCAGTGATATTGAAGTTACATCCATGTAGGCAACTGGGGAAT
>M00285:128:000000000-BF978:1:1102:20359:20565_1:N:0:46
TCAATTGGAGGGATTCAATAGGGTCTTGCTGGTTAGTGAGGTTTTAGGCAGGATCACCAGTGTTGGACAATTTTGAGGGA
TCAGTGGAGAACTGGGGGAGTCAGTAGTGGTCTGAAGGATCAAAGGTTTTGGTGATCGATAGGTTCTGATGGATCAATGT
GGCGATGGGAGTTCAGTGGGCTTTGAGGCACCAAGGAGTTTGGAGGGATTAGAGATGTTTTTAGGGTAGCAGCAGAGTTT
TGGGGTATGAAGTGGTTTTGTGGGATTAGTTAATTTGCATTAATCTCGAAATAAGTAG
>M00285:128:000000000-BF978:1:1102:6561:20566_1:N:0:46
ACCTCCTCAAAGAACTCTATCAAGCTCGTGAGGCAAGATCTTCCCTTCACAAAGCCATGCTGACTGTCCCTAATCAGTCC
ATGACTCTCCAAGTGCTCATAGATCCTGTCCCTCAAAATCCTTTCCAACAGCTTACCTACCACAGACGTGAGACTCACCG
GTCTGTAATTTCCCGGACTATCTCTACTGCCTTTCTTAAACAAGGGAACAACATCCGCTACCCGCCAATCCTCCGGCACC
ATCCCCGTGGACAACGAGGACTCAAAGATCCTCACCAGCGGATCAACAATCTCCTCCCTC
>M00285:128:000000000-BF978:1:1102:5778:20570_1:N:0:46
TCCATAGTCAAAAGAAAGCTTCTGTAAAGAAGCCCCAGGGGTTGTTAAGTCTGCATTTGTGTAAATGTACACTTCCACAT
TTTGCACAACATTTTCCTTAACAACACTGGACACATGTATGGCATTGTACCTCATTCACTGGAATGTCCTGCCCAATGAA
TTGCAAGACCTTATGGGATTATCCATCCCCCTACATCATCTTTTTTTTGCTTGGTCTTATTTGCTTTGATATTTTGTCCT
CACTCTGTCCTGCCTGCAGATGTAATCAGAGCGAGGCAAACTACTGCACGATGCCAGGAT
>M00285:128:000000000-BF978:1:1102:3877:20571_1:N:0:46
ATGGGTGAGCATAGACTGACTGGGCAATAATTAACCAGACTGGATTTAACGCTTCTAAACAATTTGCCCAAAATCTGTCA
ATCACCATCTTGAATATACACAGCAAGTGAGCTGCTTCAGACCTCCAAGATGCCAATACCTGCTGAGTGAAAGAATTTCT
TCTCATGCAATCTCTGTGCTTTGATCGCTGGCTCTGCACACCCCAGCTATGGAAAATATTGACTCTGTCAAACCTGTGAT
CATCTTATGCTCCATTGTCGTCACCTCTCATCCTGCTAAACTCTACAGGGTACAGCCCAT
>M00285:128:000000000-BF978:1:1102:10919:20572_1:N:0:46
CCCTTGGTTTCACTCAGTTGAAAATGAATCTCCCTTCATCTAAAACTCCAAATACTATTGCAGTGGTTTCAGTTCTTGCG
CTCAGTACTAAAGCTTGGTCCAGTTAAATAAATACTCTGTGTGCATCTTGGCCATAA
>M00285:128:000000000-BF978:1:1102:9738:20572_1:N:0:46
ACAGCAACATTTTACCTCTGCTGTTGGTCAGCAATCCAGCTGAAATGCCATCATCTTTCTCTTCTGCTTCCATCTTAAAT
AATACTGATTCCACAGCAATCATCTACCAGGGCAGGTAAGACTAATATGAAAGATGTGCTTTC
>M00285:128:000000000-BF978:1:1102:26329:20572_1:N:0:46
CACCACCATCCCCCATCCCACCGCAACCCTGCCCAAAGCAAAGGTATCGGAATTGAGTTAAAGTTATGATTTGAAAAACA
GAGAATTGGAATATTGTCAAAAAAAGTGAATTATTTATCACTTTGAGGTTTTGTTTTCTGCACAATTCTTCTCTTTTTTG
TAAGTCTCTTCCAGGAA
>M00285:128:000000000-BF978:1:1102:7701:20572_1:N:0:46
GAAGGGCCTGAATTGTGCTATAGGTTTCTATGTTCTATTTGATAATTCCTGTAGAGTTGTCATTCCCTAGAAAAAGCAGA
TTTATTTCTCGTGCTGAAGAGTGACTGACACATTTGAGGCCATTAACTTGACCTCCAGAAAATTAAGAATGCTCATGATA
TTTCAGTCAGCCTTAAGAAACAGATCTCTTCTGATTATCCTTGCTCTTGCTTGCAGATGTGATAGCACAAATCAAGTTGA
AGGAGTAGAGCTGTTGAAATGATACGAGACATTCAAACACCTTTTATAATGTATAGAGTG
>M00285:128:000000000-BF978:1:1102:7360:20574_1:N:0:46
TTTTATATGCTATATCCATTGATTGGCCACTTTCTACACTAAACCCATGGAGTAACTTTTGAAAAACAATTGTAGTGTAT
GTATGTCATGGTGCGGAGTCGTTTGGTAACAGTTATTCAAATGTATCTCTTACTCCGACAAAGTTAATCAATGATTTTAC
AACAGATTTCCTATTTGGCTAAAACAGCGATTTGAAAGCAATATCCATTGATTCGGCACGATCTACACTAAACTCAGGGA
GTAACGATTGGAAAACAATTGTGGTGTATGTATTGCATTGTGCTGAGTCG
>M00285:128:000000000-BF978:1:1102:25312:20574_1:N:0:46
TTAGAATTGTAACTACAGGATTCACTGAGGCCTCAGAACACGAAGACATCTTGCAGAATGTTCTCCTGCCTAATCAGCAT
TGTGTCCTTCATTCTGCTCAAACTTTACAATACAATGACACACCGTGGCTTGTTGTCGGAGATGACGTCAATCTCTGCCA
CAATCAG
>M00285:128:000000000-BF978:1:1102:26842:20575_1:N:0:46
GACTATCACATACTTATCCTCCAATACGCAGCACCAACATTGTCCAAAACATAACAAATATTAAGGCTGTAATCAGACAA
GTGTAAATGAAACGGAATACAACGTTTGGAAATGCTTGTTTCATGAAGGATGCTCTAGTAGAATGATAAGCAGATTAGAT
CAAAGCTACACAGTACGAACGCAGGCAACAGGGAGTGAAATTAAACCAAGTAGAAGGCAAATTCGGCTTAATTAAAAATT
TAGAATGCAAAATCCGGCACCAGGCTGGGTACAACTGGTTTAGACAAGTTGAAAGCTTTG
>M00285:128:000000000-BF978:1:1102:24637:20577_1:N:0:46
AATCATTTCAGCAAGTGTCAACCTATAATCTGAAAGTGCTAATTTAGGATTAATTGGAAAAAATTCCCATAGAAACCACA
GGATAACAAGAACGTGAAGTGGAAAACACCTTCCTTGAGGCACTCCCTTGGAAATGAGGAAGACTTACTTCCACTCCTGT
TCTGCGGATTCTGAGGTGACTCACAATGCCAAAGTGGGAACTGCAGACTCAACCACTGAAGGAGAAGGTGGTGGCTGACG
GAGTG
>M00285:128:000000000-BF978:1:1102:23098:20577_1:N:0:46
GGGTACTGAGGACCCCCAGCAGGGGAGTCACTGAGCATTGGGTTACCCCCACCAGCGCCAACCGACATGAGGGGGATCCC
AGCAGGTGCTGCTGCTGGTGATGGGAACGTAGCAGAGACCATCCCAGCAGGGCCGGTCAGTGGATGATGGGAACCCCAGC
AGAGCTGGGGACTTCCCCTCTCGTTCTAACTCAGAGTTGCCTTGCTTCTCCTGAGCTCTGGCAGCGCCCTTGGGAGTTCA
AATCCACTCCGGAATCTCCCTGGATCAGAGTAAAACTCTGATAATCTGGCATTCAGAAAT
>M00285:128:000000000-BF978:1:1102:23046:20577_1:N:0:46
GGACTGTTTTCCCACTGCCCGATAAATCGCAACCTAACCGTGAAAGTGACACGGTGTTCATTGTCTTGGTCCGCAAGCGC
CAGTTGAAAGGCCGAGTTACCCAAGAGGCGAGGATGACATTGAGTGCTGAGCCCAAGTTGGGAGCGTGAAAAACAAGAGC
GACTTTAAACTGTGCCTATCGATTCCCAGCATGTCCAAAGTTAGAGTCACAAACCCCCCTAGTGCCCCC
>M00285:128:000000000-BF978:1:1102:25485:20577_1:N:0:46
GCAAAACAAAAAGGGATTCTGAACCACTGTCAAAACAATGGAAGCAGAAGAAAAGCCACCAAAAGCTATTCATACAAGAC
AGCTCAGTTAATTCAAAGAACCAGTGCCCATTGACCGTACAAAATTCTGTTCAGGATTACAAAGAAACACAATGGTTTTT
CTTCAATGGAAAGTTACAACAAATTGCAAAAGGTGGTATATT
>M00285:128:000000000-BF978:1:1102:17933:20578_1:N:0:46
GGATTTAGATTTTTTGATAATTGGGATCTCTTCTGGGGAAGGTGGGACCTGTACAGAGAGGACGGGTTACACCCCAACCG
GTGGGTGGCAAATATCCTGGCAGCACGGTATGCTTTGTTGGTTGATGAGTGTTTAAACTAGTTGGGATGGGGGTTGGGAA
CCACGAGAGCTGGTCAGAGGATGTAGGGATTACAGAAAATGCAGATCTAACAGATGGAGTTGCTTTGAGGAAGGAGAAAC
AGTGTACAGGCAGTAATAGTAAAAAGGTGGATGGGTTAAAGTGTGTTTACTTTAATGCG
>M00285:128:000000000-BF978:1:1102:23849:20578_1:N:0:46
TCTTTATTAGTCACATGTACATCGAAACACACAGTGAAATATATCTTTGTGTAGTGATTTTGAGGAGCAGCCCGCAAGTG
TCACCACGCTTCCGGCGCCAACATAGCATGCCCATAACTTCCTAACCTGTACATCTTGGGGAAAATGTGAGGAAACCAGA
GCACCCAGAGGAAACCCACACAGACACAGGGAGAATG
>M00285:128:000000000-BF978:1:1102:14060:20579_1:N:0:46
AATGTTAAAGGCCCTAAACTGCCAGTGCAACCTCATTCACTCCCCAGTCTTTAGAGTGACAGCAGCTGTAAAAAGGGGAA
ATTTTACAGAAAGATCAGGGGACCCTAGCCTGGGTCAGAGATATT
>M00285:128:000000000-BF978:1:1102:23832:20580_1:N:0:46
CCCCTCAACCCCACTCCCCTGACCACCCCATACGCCCACACAACACACCATCATTCCGCACCACCACCCAACCCCCCCCC
GAGCCGATCCGTCGTCCCTGAGCCCCGGCACGGACCCCGTCCCGTCCCGTGCTGTCCCGCCGCAGCCTGACCTTCAGATT
ATTCGGGTGCTTGTGGGTCCA
>M00285:128:000000000-BF978:1:1102:20062:20581_1:N:0:46
CTGGCTGCCCACTCTATCTATTCCTCTTAATATTTTGGATACCTCTATCATGTCTCCGCTCATCCTCCTCCTCTCCAAAG
AGTACAACCCTAGCTCCCTTGTTCTCTCCTCATAATGCATACTCTCTAAACAGAGAAGCATCCTGGTAAATCTCCTCTGC
ACCCTTTCCAATGCTTCCACATCCATGAGGCAACTGGAACTGGACACAGTGTGATATGAGCTGACATAGATGCCGTGGGC
TGAAAGAACCTTGTGTTTCATA
>M00285:128:000000000-BF978:1:1102:15439:20582_1:N:0:46
CATAGGAAATGTCTCTACCCTCTGTTGGTCACCTGTTCAAAAAAAAATCATTCAGATTCACCAGGCATGACTAAGCTTTA
CAATGGTATGCTGCTTCTCCTGATCACCTAAAAGATTTTAAGTTGCTCTTAAGTAGTTATTCCTGATGAGAGACTAACTG
ATC
>M00285:128:000000000-BF978:1:1102:19930:20582_1:N:0:46
TTAAAAAGACATTCAGACAGATATGTGGATTGGAAAGGTTTGGAAGGTTATGGTCCAAACGCTGACAAATGAGACTCACT
TGGATGGGGCATCTTCGTCAGCATAGACAAGCTGGGCCGAAGGGCCTGTTTCCGTGCTGTATAACTCTATAACATATGTG
GGAGAAATTGGCTGCTGGGAGATAGATT
>M00285:128:000000000-BF978:1:1102:22158:20584_1:N:0:46
GGTGCAAGGTCACAACAAGGTAGATTGTGGGGTCAGTTAATGTGTATATTCAGGGTTGAGGTCCACAGGTATTCTGCATT
CCAAAGGAATCATAGAAAATAGGGCACAGACAGGGTAGTGGACTTCAGGTACAGAATCAGCCTTAAG
>M00285:128:000000000-BF978:1:1102:9708:20586_1:N:0:46
GCACTTGCCTCCTAATTTTTGTGATTCATGCATCAGAGCACCTAAATCCCTCAGTCTGTCTACATTTAGATAATAATCTG
CTTTATCATTCCTCCTACAGAAGTGCATGACCTCATATTTTCCCACATTGAATTACATTTGCCAAGT
>M00285:128:000000000-BF978:1:1102:10642:20586_1:N:0:46
TACTTCCTTCCTGTGCCTTTTGTCTCTACCAGGCTTAAACCTCTATACACAGTACTGGTGAATCCCCCTACAAGGATTTA
GGTCCCAGCTCTGAGGTCTAATCCATCTGGCCAGCGCAGGTCCTATGTTCCCCAGAACCTGCACAATACTGCAGGTATCT
TAAGGTTCTTCCTGCTGCACTGTTTCTTTAGCTATGCATTTATCTGTGCTGTTCTACAATTTCAGATGGAAGAGCACACG
TCTGAACTCCAGTCACTCCGCGAAATCTCGTATGCCGTCTTCTGCTTGAAAAAAAAAAA
>M00285:128:000000000-BF978:1:1102:11701:20587_1:N:0:46
CACACTCCCACCACTCTCTGAGTGAAGAAGTTCCCCCTAATGTTCCCCCTAAACCTTTCCCCTTCTCCCTAACACCATGT
CCTCCCGTAATCTCTCCTAACCTAGGTGGAAGGAGCCTACTCGCATGAACTCTGTCTATACCCCTCATAATTTTGTAAAC
CTCTATCAAATCTCCTCTCATTCTTCTCCGCTG
>M00285:128:000000000-BF978:1:1102:5157:20588_1:N:0:46
GTCTTGGACAACATGGTCTGGTTGGGCTGAATGGCCTGTTTTTGTGCTGTACTACTCCAAGACTTAATGCATCTTCCTAT
GCCTTGCCTATTTAAGTGTCTGAATGCCTGGTTGAAAACCTCCTGGACCAAATTGGCAGGGTCTTGCATGGCACCAGGGC
CTCACGATACATTCAGTTAACACATGAGCCAGACCAAGACCCAACCGCGAAACCGTGGCTGAGAAATCTTCGACAAGCAG
CAAGGTAACACACAATGACAGGTGCTACCAGTACAGCTACAGTGACTGG
>M00285:128:000000000-BF978:1:1102:9150:20590_1:N:0:46
CAATTGCACAGCAGTGAATGGATATCAAATTTCTGAGCTTTCATTTCCCTGCCACTTTACTTCTCCATCCCACTCTGACC
CCTCCTTTACATATACTGTTCCAATGAAGCCCAGTACAAGCTCAGGGAACAGCACCTCATCTTCCATCCAGGCAAGCTGC
AGCTCTCAGAACTCAATATTGAATTCAACAATAATCAACTTTTCCAGTTTCCATCAAAACTGTCCAATAGCTAGAACCAG
GAGAGATCGGAAGAGCACACGTCTAACTCCAGTCACTCCGCGAAATCGCGTATGCCGTCC
>M00285:128:000000000-BF978:1:1102:17199:20590_1:N:0:46
CGTGGACCGTTCAGGAATCTGATGGCGGAGGGGAAGAAGCTGTTCCTGAATCGTTGAGCGTGGGTCTTCAGCCTCCCCGA
TGGCAGTAACGAGAAGAGGGCGTGTCCCGGGCGGGGAGTGTCCTCAGCGACGGACGCCGCCTTCTTGAGGCGCCGCCTCT
TGAAGATGCCCTCGGTGACGG
>M00285:128:000000000-BF978:1:1102:15275:20592_1:N:0:46
AAACCTGTTTCTGCCACCTGGTTTTAAACAGTGGCTTCCACATAATAACATCTCACTGAGTTAAAGAATTCTTCTCATCT
TCCCCTTGGT
>M00285:128:000000000-BF978:1:1102:3885:20600_1:N:0:46
AAAACACATGGAGTATCTATAGGAACGCAGTTGTAGTGTATGTATTTCATGCTGCTGAGTCGTTTGGTAACATTGATTTA
ACAGTACCTCTTACCCCTGAAAAGGTAATCTTGATATATCACCAGATTACTTACTAGGCTAAACAGCGTTTTTTAAGCTA
AAACCTTTGATTTGCAAGTTTCTTCACAAAACTCATGGAGTATCAACAGGAAAACAGTTGTAGTGTATGTATTTCATGCT
GCTGAGTCGATTGGTAACAGTTATTCAACTGTACCTCTTACCCCTGAAAAGGTAATCTTG
>M00285:128:000000000-BF978:1:1102:11374:20600_1:N:0:46
CAGGAATTTTCGGAAGTGTGAAGTAGTGACCTTGTTAATTAGTAATGGTCACTGCAATACAGAATGACGACCTAGGTTCA
GGAAACATGGATGTAGAATTGGTTTGGATGGAGATGAGAAATAATAATGGCAAGAAGTCACTTGTGAGAGTACAGGCCAC
GAACAGTAACTGCATGGTAGAATGGAAAATA
>M00285:128:000000000-BF978:1:1102:21133:20604_1:N:0:46
TCCGAATTTCTTTCCTTCATTCTCCATCTGATGATCTCATGGAGTCTGTTCCTACTGTCAGAATGTTGCCTGACTTCAAT
CGATCTTCCTAGCGTGCCAGGCGACTCGTCAGTTCACGAAAACGGAACTGGAAAATCGCCTACAACACAACATATATTCA
GTTCACTCATTTGCATTCTGTTTCCCCAGTCTTCCCCTGTAGTGAGAGATGATTCAGACTGGAAAAAAGCACGGGAGCAA
GACTGAATCGGAAATCCCGTCACCACTTGTCTACTTCTTACTTCAAGACTGCGACGTTTT
>M00285:128:000000000-BF978:1:1102:21973:20605_1:N:0:46
ATTCCTTTTGTTTCACTATATTCTTGTAATTTTCAGCAAACCTTGGGTGAAAAGTTCACTATTTCTCTGTTCTGCTAGTT
AGTTACTGAGTTAAGTGTACTAAATGGATGCACAGCAGTACTGGTTGATTGGCTTATTTAGTTTAGTTGGCTTATTTACT
TACATGAGGAAGTTATATAGCATGGAAGCAGGCCCTTTGGGCCCAATTTGTCCTTGCTGACAAGATGCCTGTACAGGCTA
GCCCAATTGTCTACATTTCACCCATATCCCTCTAAACCTTTTCTATCTTT
>M00285:128:000000000-BF978:1:1102:11221:20605_1:N:0:46
TGGATTTTGATAAGCAAGGAAGTGAAAGATAACTATTAGTAGAGGGAAAAGAAGGGTTGAGGTTACAATCGGGTCAGCCA
CACTATTATTAAATGATGGAGTAGCAGGTTAGAAGGTCTGAATGACCTATTCCTGATCTTAGTTCTTATGTTCATAATGA
AACTATTAATGGCCCCTTGATTAAGCT
>M00285:128:000000000-BF978:1:1102:24940:20610_1:N:0:46
GCTACCTTGCAGTTCACAGAGCTTTCTTAACATGTATGAAGGTTTGGAAGATCAAAACCAGTTCATCACTGTCTCTCTGC
AAACACCTTTTTAAATCCCTAATCTGTAGGCCAACAGTTCTGGGGGCTCCAGCATTTGGGTCCATTAATTTCCCAATCTA
CCTGACTGGTTTATCTCTCATGCCTCATCTGGTTTTGTTTGCATTTAAGATCCTCGTTTTGGACCTAACCACATCGCTCT
CAAACTTAAATTCATCATGTTGTTATCAATACTTCTTGGGGGATTTTTTTTTACTGTC
>M00285:128:000000000-BF978:1:1102:20200:20611_1:N:0:46
TCTCCTCCTGATCTACCCAGTTCCTCCTCCACCCACCCAAACCCCCCCACATCACCCCGTCTCTTTCCCCTCCTCCACCC
ACCCCCTCTACACATCACCCCCTAGGCCCCCCCCCCCCCCCTTTGGTTCCCCCCTCCCTCCTCCTCCCCTATCAGATTCC
ACCATCTGCAACCCCCCTGCTCCCCCCTGGCCTTTCTACTCCCTGTCCCCCCCCCCCCCCTCCCCCCCCCCCCCCCCCCC
TCCCCCCCACCCTCGCCCTACCGCTCGACCGGAAAAGCACCCGCCTCTAACCCACCCACC
>M00285:128:000000000-BF978:1:1102:8547:20611_1:N:0:46
ACTGAATAACTAACCTTAAATTGATGCTTACATTGTTTTTTTCCAAACTAACCATATAAAAGGAGGAAAAGAAAACTCAC
ACAAGGTGCTGAGATTAGTTGTATGGAAGTTCTATCTTTCCACAGGATGACCCTCCTTCCTGGATAAGGTTGTGGAGGTT
ATGAAAATTGAAGTGATTT
>M00285:128:000000000-BF978:1:1102:8480:20612_1:N:0:46
CCTCAGCTTCCCAGGATGAATTATTGTGTTCCGACTTTTATTCCGGAAACTCTATTTCTTTGTGTCAGTCGCGAATTATT
TCAGCAGTTATTGTTGCTGATCTCAGGGAAACATTATTTCTCATTTTTTCTCTCTTCCAGTGAACGAGATGGCGATTGTG
ATCCTGTCCCGAGGGAAGTACGGTCTCTCCAAATGTGTCACCCGCTACCTGGTGCGAATGACAGCGGCCGATCTCCTTGT
CGTCATCACTGACGTTATAGTCAGGGCCATCGGTGAAATGTATCTCCAACGGTCATTCCT
>M00285:128:000000000-BF978:1:1102:23755:20612_1:N:0:46
AAAGGCATGCCCTCTCGTCTTGAGCATCTGCGCTCTGGGAAAGAGGCGCTGACTATTAACTCTATCTATTCCTCTCAATA
TCTTAAACACCTCAATCAAGTCCCCTCTCATCCTCATCCTCTCCAATGAGTAGAGCCCTAGCACCTTAAGCCTCTCTCTA
TATTCCATACCCTCCAATCCAGGCATCATCCTGGTAAAACGCCTCTGCACCCTTTCCAACGCTTCCACATCCTTCCTATA
ATGCGGCGACCAGAATTGAACACAATATTCCAAGTGCGGCCTA
>M00285:128:000000000-BF978:1:1102:19196:20613_1:N:0:46
AGTCCTGCTTTGAATTACCAAGGTAAAAACATGGTGTTGCAAACTTTACAGATGTGTCTTTGAAGGGTCAGGCAGAAGTT
TTGTTGGATTTTCTCTCCAATGATCAAATATTTTCTCTCCACAATTAATTAAACTACACAGGAATCTGCCCAAGGCTGGA
TTTACATAGTACAAGAAACAAGTTTGATTGATGCATTAACCGTTCAATGAATGATCTTTCATGTTTGTGATCCATTGTGT
AAACTAAAGCTCAAATTTCCACCCAGTTTATTTTCTTTGAACATGTCTTAACCACTT
>M00285:128:000000000-BF978:1:1102:4364:20615_1:N:0:46
GCCCCAGTGATCTGGAATTCAACCTCACTTGCCCCAGTGATTGAACCTGAGACTTAACTGAGGACAACCCATTTGCTGAC
CTGTATGTGATGACAGAAATAGTGCTAGCAACTTTCTGAGATAATTCACAACAGGCCTAAGGACTAATTCCAGCC
>M00285:128:000000000-BF978:1:1102:25627:20615_1:N:0:46
GATCTACACTCTTTCCCTACACGACGCTCTTCCGATCTGAACTACACTCTTTCCCTACACGACGCCCTTCCGAACTGATC
TACACCCTTTCCCTCCACGACCCGCTCCACACAAAACTTGAACCCCTTCCCTCACAGAACCCGTTCGCCACTCAATCACA
CGCAGTTCCGCAAACCACACATGTAGGCGCGAACGCGGTAAGCTAAACAGCGAGGACTACGACACCTAAGCCGACAGTCG
CACAGCTAGGGAGCATGATCATAGAGCCAGCAACAAAAACAATAGGTACCAAACACTAT
>M00285:128:000000000-BF978:1:1102:9807:20618_1:N:0:46
GGAGGAGATAAAGCATATTTTAAGATTCAATATGTTTGTGTCAATTTATCAGGACAAATAAAGGGAGGGTGTAGTACAGA
TTCCACACTAACTTTCAAAAAGCAACTAGACACTCAAAGGGCATTCATTTGCATGTCTGTGGGGGAAAAAAAAATGGTTG
TGAGACTAAATTGGACATCTCCTTCAAACAGCCAGCAAAAGCATGACAGGTCAATTGACCACCTTCT
>M00285:128:000000000-BF978:1:1102:23164:20618_1:N:0:46
CACATGAAATGAATAAATAGATGATTTGCTCCTACAAAATGAAAGTCGAGAAACAATTCAGATGCTGGAAATCTGAAATA
CAACGGACAAGGTACCTGAATCACTACCTCATAGAAGGCTAGGGACCTAATGTGCAGAAAGGTACAATGGGCAGCATCGA
CATGGTGGAATGAAGGGCCTGTTTCTGTGCTGTAG
>M00285:128:000000000-BF978:1:1102:26003:20619_1:N:0:46
TCTGTGCAGAAACTGGCAAATGAATGGTTTTAGCTTATGAAACGCTGTTTTAGCCTAATAAGAAATCTGGTGATATATCG
GAGATTACCTTTTTAGTGGTAAGAGGTACAGTTAAATAACCTTTATCAAACGGCTCAGCACCATGAAATAGATACAGTAC
AAATGTTTTCATGTTGATACTCCATCAGGTTTGAGTAGAAAGTGGGAAATCATTGTTTTTTCCTTAAAAAACGCTGTATT
AGGCAAATAGGAAATCTGTTTGCTGTATCAGCGATTAAGATTTCAGGGGCAATAGCTAC
>M00285:128:000000000-BF978:1:1102:5819:20619_1:N:0:46
GATCTACACTCTTTCCCTACACGACGCTCTTCCGATCTGGACTACACTCTTTCCCTACACGACTCTCTTCCGATCTGAAC
TACACGCTTGCCCTCCACGGCGCAAATCCTAACCAATAACCAACACTTGCCGCACACCCGAAACCCGATCCGTGATACAA
ATGGCCCTACCTGTACCGTACCGCATATGAATACAACCATCCCGAAGGTCTCGGCAAGAAGTAAACCGTGCCGACGTACC
ACTTTGTACTCACACCAATGTCCTTCCATCCGCGCATCTTCGATCGGTCCCTTCACGCGT
>M00285:128:000000000-BF978:1:1102:21635:20621_1:N:0:46
GGCTTTGTAGGTTAGTATGGGAACTACAGATGCTTGCACAGATGGGGCA
>M00285:128:000000000-BF978:1:1102:18405:20621_1:N:0:46
TGACCTTGTTGTAGACTTTAACAAGGTAGACTGTACCATCCTCCTTCACTGCATCTCAGCTATCTTCCAGGTGGTAGCGA
CTTCACCCACCAGCTTCCATTCTTACTCAATAGCCAGGGAATTACCACCAATATCTACCTTTCCTGTTCATGCACCATTA
CTCTGGTGGCACCCAATATTGATCCTTGGCCCTTCCTGTTTCTCAGATACATGCTGCACCTCATCAATATCATCTCAAGA
TGCATCAGCATCCGTTTCTAAACTGATGATATCCAGCTCAACCTAA
>M00285:128:000000000-BF978:1:1102:24152:20622_1:N:0:46
TGTCCACCTATCTTCTCTCCCTAGTAAGTACCAAAGTAAAATAATGATTTAATGTTTCTGCTATTTCTCTGAAGTATTCT
GTTATCTCTTTACAGCTTTATTCGCACGGTTTTCTTTTTGTTATTTTCCCAACTTTATTTACAGAAATTCTTTTTGACTA
AATTTCCCCAACAGCATTAGGAATATATATTACTGTTGAGGTTTACATCCTCAGTCCATTTTGGTCCATGGCCAGAAATA
CCTGCTAATCCTCAGAGACACAATGAGCAAAAGAATCTATCAATAATGTCAGGTTGATC
>M00285:128:000000000-BF978:1:1102:16845:20622_1:N:0:46
TAAAATAGTGACAATTTATTTTCTGTTGAGTCCTTCCCCAAGTATTTTGATATCCTTCACTGCTTTCACCTCTTCCTCAC
AACCACAATATATAACGATCCAGTGACAGGTTTTGAAGGTCCACCCAATATTGATACAAGCCTAGTAGGATTTTTGCAAG
TTACATTATTAATATAAACTAAAGCTGAGGCATTAGCTTAAGGTCCATATTTTGTGGTTACAATAGTACAGTCGTCAGTG
TTTGAATGAGTAAACTAGATAGCATACATATGCAGTTAAGTGGGAAGGTGCAATCTGA
>M00285:128:000000000-BF978:1:1102:21565:20624_1:N:0:46
ACTGTTGTAGAACAGAGAGGCATAGGGTGTATGTACATAGGTAGACAGTATGATGAAGAAGGCATTTGGCACGTTTGCCT
TCATTGGTCAGGATACTGAACAACAGGAGTTGGGACATTATGATACAGCCATACAAGATGCTGGTAAGGCCACATTTGGA
GTACTGCTATACAGCTCTGGCCCCCTTGCTATGGGAAGGAAATCATTGAACTGGAAAGGGTAGAAAA
>M00285:128:000000000-BF978:1:1102:17709:20624_1:N:0:46
TCACAAAGGGTGGTAAATCTGTGGAATGCACTGCCTCAGAGGGCAGTGGAGGCCAATACACTGGGCACTTTCAAGGAAGA
GATAGATAGGTTTCTTATAGATAGGGGATTCAGGGGATATGGGGACAAGGCAGGAACAGGTTATTGAGGGTAGATGATCA
GCCATGATCTCAAAATGGCGTAGCAGACTCGAAGGGCTGAAAGGTCTACTTCTGCTCCTATTGTCTATCACATTGCTGTG
TTTGACTTTGATATGTTTAAGTGCCTGATCATCGACTGACTGCACTTCCTGAAATAATC
>M00285:128:000000000-BF978:1:1102:8757:20625_1:N:0:46
AAGGCCAAAATAACACATCTGATGTTGCGCGTAAGTTAAATTCCAGTTGGTTTTTATCTGAAAGAATTAAATCGTATACT
CTCAGTAATTGTTCATATTTCTATATATTAGCAAATATCATACAAGGTATTGTATACTGTATTAATGAGAAAATGAAACT
TAGTCTC
>M00285:128:000000000-BF978:1:1102:22073:20626_1:N:0:46
AAATGTTGCAGCTGATTAAAGGGCACACAACAATACCCACAATAATGGAGGATAGAGGTTGTTGCTTGCAGAAAAGGCTA
ACAATTATACTTGCTCTCAGATTTATTAATTCATCTATGGTTGGTCGAAATCAATGGAAAGAAAAATAGGGGGAGATGCA
AAATGGTCTGTCGATTCACCATCATTCAATTTACAAGGTGCAGAAATCAAGATGTTCTTCCAAGTAGATCTACTCCAGGA
CCTTGCCATTATTTAAAAAAAATCAAAGATCATAAATGAAGCAATACTTTACTATTTTAC
>M00285:128:000000000-BF978:1:1102:11429:20626_1:N:0:46
GACCTTTTACCCCTCAAAAGGTAATCTTGATATATCACCAGATTTCTTACTAGGCTAAAAAAGTTTTTTTTTTAAGCTAA
AACCATTGATTTGCAAGTTTCTTCACAAAACCCATGGAGTATCAACAGGAAAACAGTTGTAGTGTATGTATTTCATGCTG
CTGAGCCGTTTGATAACAGTCATTTAACTGTACCTCTTACCCCTGAAAAGGTAATCTTGATATATCACCAAACTTCGTAT
TAGACTAAAACAGCGTTTTATAGGCTAAAACCATTCATTTGCCAAGATCGGAAGCGAAC
>M00285:128:000000000-BF978:1:1102:6043:20627_1:N:0:46
TCATGGTGCCCATCGCGGCAGGATTGAAGAATGGTTGAGCGCGCTCTCTCTGAGGTCAGTGACTTTGCCAATCCCAGCTA
TGATTGCGAAGCCACCCTTCTTGGATGCCTGTGTAAAAATGAACAGGAATAAGCAGCAGTGAGGAAGGGTGCGTAAGACA
GACTTAGGGAGAAGCAGAAAAAAAGATACATTAAAGAGATCAAAACATAAGCCCATGACAAATGGAGAGTTTCTGAGAAT
GGCTAGAAAAATATACAGTATAAGCACAACAAAGACTCGTAAATGATCAAAACTGAGAT
>M00285:128:000000000-BF978:1:1102:18007:20627_1:N:0:46
AATCACGGAGATGCCATGGCCAAGAAAGCTCAGCAGTGCCTCTATTTCCTCAGGAGGCTAAAGAAATTTGGTATGTCCCT
TTTGACACTCACCAAATTTTATTGATGCACCATAGAAAGCATCCTAAAGAGATGCATCACTGCTTGGTATGGCAACTTCT
CTGCCC
>M00285:128:000000000-BF978:1:1102:22137:20627_1:N:0:46
CGGGAGGAGACCCCTCGGCCTCAGGACCCGTCACCACCGGACACCGGGGTCCGTGGAACACCCCACCGATGCCTGGGCTG
GGGTTGTGGTGACATATCGAATGACTGGGACCAGTGAGTGTAGATGACACACCGCGAATGTTTTTTTTTACTGTATGTTA
TTGTGAATAAAATATATTTTTGAGAGAGAACTATAGGCAGAATGCCCAGCCCCTTCACAATGTGATCCCACCACACAGCC
AGTAACAGACTCTGTCTCTTTGAATGTCAAAATACGTGGTTGCCAGCGATTTCTGCTGGT
>M00285:128:000000000-BF978:1:1102:14619:20628_1:N:0:46
GAATTGGCCTCCACTGCCCTCTGAGGCAGTGCATTCCACAAACTCACAACCCTCTGGGAGAAGTTTTTCCTCACCTCTGT
CCTAAATGGCCTACCCCTTATTCTTAAATCATGCCCTCTGGTCCTGGACTTCCCCAACATCTGGAACATATTTCCTGTCT
CTATCTTGTCCAATCCCTTAACAATCTTGTATGTTTCAATCAGATCCCCTCTCAATCTTCTCAACTCCAGCGTGTACAAT
CCCAGTCTATCCAACCTCTTTGTATAGGACAGTCCTGACATCCCCAGAATTAACCTCGT
>M00285:128:000000000-BF978:1:1102:23526:20631_1:N:0:46
ATCATATCTGAATAAGTGCAAAGGGTTTAATTTAGCTTGTGGTACTGTTAGCAAGTTGATTAAAATCTTTGGCACCTTTT
TAAGATAGAATAGTCAAGATTAGATGCATTTTCTAGAACACTGAAGATAGAAAACAAAGGCTGTAGCTCCATGATGTTTC
AATTGCGTGCCCTGAGCCACACAATGCAGAGCTCTCTTCAAAAATGCTAAAGCTACAACTTGTTTGATAAATTTCATTT
>M00285:128:000000000-BF978:1:1102:4293:20631_1:N:0:46
AACTTTGTGGAAAAGGCTTCTTGTGTATTGTTGGTCAGCATTATAATAGGAGGAGATTTCCCAGTGAACAGCTTGAATGT
AGACTTGTTTTTATTATTTTAATTTCACTCATAAACTTTAAAGTTTGGATGCATGGTATTTTTTTCTGTGGCGCAGTAGT
TTCCTGAATTTTGCACTAGAAATAATAGTGATGCTATTTGCATTTACTATAATCAAATCTAAGTGGCAATTTCTGGCATC
CATAAGTGCATCTAAACATGGAAATCAGGAAATTCCCTGATCCTCAACAGTTTTTACTGC
>M00285:128:000000000-BF978:1:1102:7138:20632_1:N:0:46
AATTTTATACACTTCTATCAGGCCACCCCTCGGCCTTCTTTGCTCCAAGGGAAACAGGCCCAGCCTATTGAATCTTTCCC
CATAACTCCTAACCTCCAATTCAGGCAACATCCACTGCTAAATTGAGGAATAGCTTCTTTCCCAACGCCATGAAAATCTT
AAACAAGGACTTTAAATTTCACAGATTGCACTAGTTCTTTCTTGTTTCTTCTCTCTCCCTCTAATACATCAAGTAAACCC
TACAGTGTAAACTCTAACTGAAATATTAAATAAATAGAGAATAAATTAAGTATTATGCCT
>M00285:128:000000000-BF978:1:1102:19948:20637_1:N:0:46
ATTGAGTTTCTCCAGCTTTTTCTGTGTTGTTCCCAGTTACAGCATCTGCAGTCTCTTGTGTCTCCATTAAATAAAAGATT
TATTTGTTCTCATCTTATTGGCGACACATTTTTTCACTTCCTTTTTCCATGTTCTAATTCTATTATTATTTGTTAAACCT
TCTGACCTATCCTGATCCCATTCCTTCCATTGTTTTTCCTTCCTGATTCCCAAGGCCCTTTTCTGAGTAGTGAGCAGTTT
TGAAGAAACTTATCTCCTGATTTGTTGGATACTGACTCCAAGGAACAACGCAGCCAGGTC
>M00285:128:000000000-BF978:1:1102:21962:20637_1:N:0:46
GGGGGAGATACACATCATCAGTGTGACGTTCAAGGACAGGGTCTGCAGCTTTAATTGTGGGCGTTAAGGTCTCGGTCGAT
CTGTCCACAGACGTGATCAGGGGGAAGGGGTGCCAGTGTCTCGACTCTCTCAGGAGGTTCAGTGTCACCGAACACCCTGG
CAAACCTCTGCAGACGTCCCGTCGGAAGTGTCCCGACCGGCTGCATCACGGTCCGGGACG
>M00285:128:000000000-BF978:1:1102:23334:20637_1:N:0:46
TACCAAACGACTCAGCAACATGGAATACATACACTACAACTGTTCTCATGTTGTTGCTCCATGAGGATGTGCAGAAAGTG
GCAAATGAATGGTTTTAGCTTAAAAAACGCTGTTTTAGCCACATAGGAAATCTATTGCTATATCAGCGATTAACGTCTCA
AGAGTAATAGGTACACTTAAATAAATGTTACCAAACGACTCAGCATCATAAAATACATACAATACAACTGTTTCCATGTA
GATACTCACGGGTTTTGTGAAGAAACTGGGAAATGAATGATTTTAGCTTATAAAACTCTG
>M00285:128:000000000-BF978:1:1102:5548:20638_1:N:0:46
AGCATAGTTTCAACAACTTATTCCTCATAAATTCATAGAGTTATTTCTCAAATTAAAAATCCAATGTATCCGTGAGATGG
TGTGGTTGAGAAAGACAAGGATTAAATGATAAAAAAGGACAAATGGAGGAAGAACACAGGTAAAGTACAAGATGACAGGA
ATAAAAGATAGTGAGGAGAACAGGCAAACACAGGAGAAGCAATCATGAAAAAGGGGGAAACAAAAGAA
>M00285:128:000000000-BF978:1:1102:23940:20639_1:N:0:46
CAATTGTTTTAGCTTATAAAACGCTGTTTTAGGCAAATAGGAAATCTATTGCTATACCTGCGATTAACTTTTCAGTGGTA
AGAGTTACACTTAAATAACTGTTACCAATCTTCTCAGCACCATGAAATACATACACCACAATTGTTGTCATCTAGATGGT
CCATGCGTATTGTATAGAAAGTGGCAAATCAATGGCTGTAGCTCTTAAAACGTTGTTTCAGCCAAATAGGCAATCAATTG
CTATATCAGTGAATAAC
>M00285:128:000000000-BF978:1:1102:9183:20639_1:N:0:46
GATCTACACTCTTTCCCTACACGACGCTCTTCCGTCCGCGATACCTCGTTTGCCGTCTCCTGCTTCATACAAACTGATCT
ACACTGTTTCCCCACCCGATACCCTTCCTAACTAGCTACGAAGAGCGTCGTTGAGAGCAACAATGTATGTAGACGGAGAC
CGGTCAGTCGTTGCAGTTGTAATACATTATGGACGTTGTGTGTACATGTTTTCAGTTTGCTGTTTGTCTGTTTGTGCAGA
CAGTGTTACTAATGATCATCATAGGCATCGATTATGTGGCGCTTAAATATTGTGAGCTAT
>M00285:128:000000000-BF978:1:1102:22471:20639_1:N:0:46
GGATTGCCTCATGAGGAAACTGTGAGCAGACTTGGCTTGTACCCACTGGAGTTTAGGAGAGTGAGGTGTGACTCAACTGA
AACATATAAGATCCCAAGTTTTTTGACAAGGTGGGTGAAAAGATGCAAGACAAGTTTTTCACTGTACCTCAGTACAAGTG
ATAATAATAAACCAATACCAATACCATAGAAGATGTTTCCTCTTGTGGGAGAATGTAGAATTATGGGTCATTGTGCAACA
ATAAAAGATCGCCCATT
>M00285:128:000000000-BF978:1:1102:8047:20641_1:N:0:46
TCATTCCACATCCTTTGGTTCCCTAACACAGAGGTACTGATTCCACTTTGGAGAGTCAGTGATCGCCACCCAGCCCCACC
ACTTGGATTTCAGATTTCGACTGACAGCCATGATTGTTTAATACTCTGCACAAATATGGAGGTAAGCGTAAATGTGTCTC
TTTGGCCTGTTTCAGCGAAGCTAACAGTGAACGTCCTGGACGTGAATGATAATCCTCCGCGATTCAGACCATTTGGGGTG
AATATCTTCACTGAGAGGATTCTGGAGGGAGCAACAGCCGGGACAAC
>M00285:128:000000000-BF978:1:1102:14172:20641_1:N:0:46
AAATGTTAAGGTCACTGGGAGCAGGGTTAGACTACAATGCTCTTTAATCTGTTCCACCATTCAACAAGATCATGGCTGAT
CCAATCTTGGTCTTAGTTCTACTTTCCTGCCTATTCCCACAGTGCTTCATCCTTATAGGCCAAAGATCAGCCTATCAGAG
CATTGAATATATTTCAATGACTCCGCCTCCACAGCTCTCTGGGGTACAGAATTCCAAAGATTGACAACCCTCAGAGAAGA
AACTGCTTTTTCACCTCCATCTTAAATAGGTGGTTCCTTCTTCTGAAAATACACCCCCTG
>M00285:128:000000000-BF978:1:1102:13835:20642_1:N:0:46
TTGGGAAATTGTTTTATTAAATAATGTTAACAAAAATATGTTTTACAATGTGCATTTATGCTGTTTCCACTTTCATTACT
GATTTTAGTTAATATTTATTAATTGCATCCTGTGGCCAGGCCACTGTTATTCTGTGGCTTATTCTGTAAAATTGATCTGG
ATATTTTTGAATGCAGGGGAGTGTGATGATGTGCTTAAAACCCCAACAAAAGAAGTTGGAGATTGGTAGTGTTGGATAGT
GTGGTCAGAGCCACACAGTTGAGAGGGAGGAAAAGAAAGTG
>M00285:128:000000000-BF978:1:1102:8292:20643_1:N:0:46
TCACTGTGTATGTCCAGTAGTGGTTTAACTTCCCAAAATACACCACTTCATACTTGTCTGAGTTAAATTCCATCTGCAGT
TCATTTGTCCACTTTCCCAGTTGATCTAAATCCTGTTGTAAACTTAGATAACCTTCTTCACTGTCCATTAGACCACGAAT
TTTGGTGTCATCTGCAAGTTTATTAATCATACAACCTACATTTTCAT
>M00285:128:000000000-BF978:1:1102:21475:20645_1:N:0:46
GTTTCAATGAAATCACCTCAAGCTTCTGCACCCTATTGAACATCGGGCCAACCTGCTCATCCTCTCTTCGTAAATCAAGC
CCTTCATCCCAGGACTCAACCCAGTTAATCTTCTCTACATTGCCACCAATGGAAGTATATAGTTTTATAAATACGGAAGC
CAAAACTGTATGCAGTACCCCAGCTGTGATCTCACCTGTGCCCTGTAAAGCTGCATCAAAACTTCCCTAGCTGCATATTC
CATTCCCTTTGCAATAAAGCCCAAAATTCCATTGGCCCTCCTAATTACATGCTGAACTC
>M00285:128:000000000-BF978:1:1102:6899:20647_1:N:0:46
CTGACATCCCCTTATACCTTCCTCCAGTCACCTTAAAATTATGTCCCCTCGTGTTAGCCATTGTTGCCCTGGGAAAATGT
CTCTGACTGTCCACTCA
>M00285:128:000000000-BF978:1:1102:17393:20647_1:N:0:46
ATGCAAAGGTTGGTGGTGCAATAGATAGTGTAGAAGGTTGTCGTAGGTTGCAACGGGATTTAGACAGGGTGCAGAACTGG
GTGGAACTGGCAAATGACATTC
>M00285:128:000000000-BF978:1:1102:23488:20647_1:N:0:46
TGAGCGCAGCAACAGCAACACTTTGGAAGCTCGACACCACACAAGAAATAGCAGTCCGCCTAATATGGACCTCACGCACA
CGCCTTCCTTCCCGTAAACAATGACGCAGATTATCAGCAGTTTGTATTATCCGTAGGATGTGATGCAGTAACTCACCAAG
ACTCCGGAGAACGTACCTT
>M00285:128:000000000-BF978:1:1102:12393:20649_1:N:0:46
AACTGGATTAAAGATGCAATTGTAGCATGGGTACAAAAATGGCCAAGGGGCAGAAAATAGAGTTGTGGTGATTGGTTGAT
TTTCAGACTGCAGGGAAATACATAACGATATCCAAAAGAGATGTATTCAGAGTCAATAGAAAATAAATTCTAC
>M00285:128:000000000-BF978:1:1102:8139:20649_1:N:0:46
GGGAAGTGCTATTGTAGAAGCATTTATGAACTATTATTTTGTGAATGGTGCACACTTTGCGCTGTTGGACTGCTGGTGGA
GGGACTGAAACTCTAAAGTGATGGATGGAGTACCAAACAATCAAGATAAGATATCTTTATTCGTCACAAGTACATCGAAA
CACACAGTGAAATGCACCTTTTGCGTAGAGTGTTCTGGGGGCAGCCCGCAAGTGTCGCCACTCTTCTGGTGCCAACATAG
CACGCCCACAACTTCCTAGCCTGTATGTCTTTGGAATGTGGG
>M00285:128:000000000-BF978:1:1102:19311:20649_1:N:0:46
ATTGTGCAGTTAGAGGTGTGGCTGCAGTGCATCGCAGATCTCTTTGAGGACCTCCTTGGAGAAGTCAGGTCTCCTTAAGC
ATGGTGTCTCTGTTGAGGTAATGCAGGAGGAGTGCTCCTGGAAAACCTGTTGTGGTTAGGGCCTTCTGGTTAGAGGCGGT
CTTCTTCTTCAACTCCTCCCTTCTGGCAATGCTGCTGTGCTCTCCAGGCCAGGCCATCACCTTCTCC
>M00285:128:000000000-BF978:1:1102:22402:20650_1:N:0:46
ACTTCTTTGCCCTCAAAGCAGCGGAAATGTGGAACTTGCTCCATTTGGTGACTAGTACATGAACGTGAAGTGGGAGTCAG
AGAGAAGGGTTACACTGATAGGTCCTCATGAGAGAAAATGGGA
>M00285:128:000000000-BF978:1:1102:18671:20650_1:N:0:46
AAAGATTTGTTATATAATTAGAAGAGAAAAAACCCCAAAAAAAAACCCAAATCAATATTTGAAAAAAAATTTTTTAAAAT
CATAATAATAAAGAGTAAATTAAACCAAAAATGAATTTAAAAAAAGGAAAAAAAAACAAAACAAGGAGAAAAAAAACTGG
GCTAAAATTCAATAGAAATACAACAATATAATGTCGTCAGCTCCGTTTCTCTAAATTAAAAAAAAAGTTA
>M00285:128:000000000-BF978:1:1102:9450:20650_1:N:0:46
ACTGTGATCTGTTTTAACTAGGTGGACAGCAACAGCTCGAGAGGTTATTAGAAACAAGGCAGCTTGTACAGGGACTCCGA
CCTCCAGAACAGTACATTGCCTGAACAGATGAGAGGTTAAGTTCTTAACCACAACATCTTGGCTTGTAAAGTAGAACTGC
AAGGGGCAGCCATTTCCTGTA
>M00285:128:000000000-BF978:1:1102:11303:20653_1:N:0:46
CTCCAAAGCCTCCACAGCCTTCCTATAATGGAGACACCAGAATTGAATGCAATACTCCAGATGCAGCCTAACCAGAGTTT
TATAAAGTTGCAACATAACTTCCCAATTCTTGAACTCATTGCCTTGACTAACAAAGTCAAGCATGCTGTATGCCTTCTTT
ACCACCCTATAAACTTGCAGCCATTTTCAGGGAGCTATGGACTTGGATCCCAAGAGACCTCTGAACATCAACACTGTTAA
GGATCTTGCCATTAACTGTGTACCGTCCTTTTACATTTGATCTCCCAGAGTGCAACACCC
>M00285:128:000000000-BF978:1:1102:19246:20654_1:N:0:46
CCTCCACTACCACCCCAGGCAGTGCATTCCATGCACCAACCACTCTCTGTGTGAATAACTTCCCTCTGACATCTCCCCTA
TACTTTCCACCGATTATCTTAAAGGATTGCCCTCTCGTCTTGAGCATCTGCGCTCTGTGAAAGAGGCGCTGACTATTAAC
TCTATCTATTCCTCTCAATATCTTAAACACCTCTATCAAGTCCCCTCTCATCCTCCTCCTCTCTAATGAGTATAGCCCCA
GCACCTTAAGCCACTCTTTATATTCCATACCCTCCAATCAAGGCATCATCCTCGTAAATC
>M00285:128:000000000-BF978:1:1102:16621:20655_1:N:0:46
TCCAATCAAATCACACCATGAATGCAGGGACAGAATAACATCATTAAGGCCACATTGCTGTTCTCCACACTGGTGGGGGT
GATCTCCCAGGTTTGGGATCAGGACCATTACTCTTTACTATCCCAGGTAACTCTTGCAACAGTGGCTATGAGAGTGCCAT
GGTTTGTAACCCCGGACCCCACCAACAGCACACCCGTCTTCTGCTGAC
>M00285:128:000000000-BF978:1:1102:23430:20658_1:N:0:46
TAGTTTAAATTGGCATCATGGTCGGCAGAGACATAATGGGCTGAAAGGTCTGTTCATGTGCAGTCCTGTTCTACGGGTCC
CCAACCAGAATTAGTTTCACTCTATCTACTCTGTCATTTCCCTGTAACATCTTCAAATCTTCAGATGATCTAATTCGTA
>M00285:128:000000000-BF978:1:1102:3884:20658_1:N:0:46
GCAACAATGTACAGCAAACTGAGATATCTTGCAGATATCTCCAGTTCCATCTTGGAGCAAACTCAATACAGGCAGTGAAA
ATGTTGCTTCTGGCTCATGAAGCCATTACTGAACCATGTGGCCAATTTTAGCCAGGTGGCCACCCATTTACTTCTGGTAA
CCCCACCCCCTTTTCTTTTTTTACCCCCTCCTCTCCTGTTTCTTCATTTCTCCCCAATTCTCTCCTTTCCTCTAATCATT
TGTCCCTATTTCCTCCTCTCCCCCACCTTTATTCCCATGCTCCACTTCCTTCTCTATCCC
>M00285:128:000000000-BF978:1:1102:17365:20658_1:N:0:46
GATCTACACTCTTTCCCTACACGACGCTCTTCCGATCTGGACTACACTCTTTCCCTACACGACGCGCTTCCGAACTGGAC
TACACTCTTTCCCTATACGGCGCGACTGAGATCCACACCGCTCTCTTCTCTTGATCGGAACTCTAATGAAAAGCACCGAA
GGAAGTATCGCGAGCCTTACAGATACGCGCCCCGAAGATTCCTGGCGCATACTGCCGTATGCATTCTGGCTAGGCGCGAT
CACCACCACTATTCCATGTTGTTCACCTCATCAAAAAGCCCAACCGAGCGCACACTACAC
>M00285:128:000000000-BF978:1:1102:7864:20659_1:N:0:46
GATCTACACTCTTTCCCTACACGACGCTCTTCCGATCGGGAATTCTCGTATGCCCTATTCTGCACGCCTCCAAGCGAAAG
GCCTTGCGCTCACTGCAATGGAGCACGCACATCAAGATGTGCCCAGCCTGCCGCCCGATACTGCCCGATATGGCGCATGT
TTGCGGGTCCTAGCCATGAGATAGTAGGACAACGTCGAGCCAGCTAGAGCCGTGCGTTTTACCTGTGATCTGGTCTTTCA
TCCCTTAGCGATGTCAGCTTTGACCGACCGATAGCGAATAGTTCTAGCGGCTCATCGGGG
>M00285:128:000000000-BF978:1:1102:10011:20663_1:N:0:46
TCTTCAAATTTAAGCGAAGAATCAACAGTACCACTCCTAATTTTTTCCAAATTAAGACATGATATAGTTTGAGAGAACCA
TTGAAAAGTGGTAGGGGGTATTGGATCCTTCCATTTGATCAGGATGGCTCGTTTGGCCATCAATGTAACAAAAGCAATCA
TAAGATTAGCAGAAGCAGGTAAATGGCCAGACTTTATCCATGGTAATCCAAAAATTGCAGTAATAGGGTGAGGTTGTAAA
TCGATCTTCAATACATCTGAAATAATATTAAAAATGT
>M00285:128:000000000-BF978:1:1102:26099:20664_1:N:0:46
GATATTTAAATCAGCCTTTGCCCAATACAAAACCAGAATATGTTGACCACCCTTTTCCCTCATATATCTGCCGTTAAATT
TCAATGTTGGGGTCACAATCTCCACAATGCTCACCCGCTGACATTACAAACACGTTCACACGTAAATTCCTCCAGCACCA
GTCCTATATCAATATTAGGAATCAAAAAGCTCACATGGGTGATCATATTCTGAATATTATTGATCGCTGAAACGGTTGAC
ATTCCGTGCCACAGAGGTCCCGGCAGACGGAAAGAGCTCGGAGCATTCCGCTCCGAAAGG
>M00285:128:000000000-BF978:1:1102:10577:20664_1:N:0:46
ACCATGTGGAGGCTTTGTAGAGGGCACAGAAGAGGTTCACAAGGATGTTGCCCGGGTTAGAGAGCATCAGCTCCAAGGAG
AGGTTAAACAAACTTGGGTTGTTTTCTCTGGAGCAGCAGAGGCCGAGGGGAGACCTGACAGAGGTTTATAAAATTATGAT
AGGCATAGATAGGGTAGACAGTCAAAATCTTTTTTCCCGGGATAGAAATATCAGATACTGGAGGAGGTGAATTTAAGGTG
TGAAGGGGGAAAGGTTAAAGGAGATGTGCGG
>M00285:128:000000000-BF978:1:1102:12087:20665_1:N:0:46
GATCTACACTCTTTCCCTACACGACGCCCTTCCGCTCTCGACCTCACGTACGCCCTCCTCAGCTTGAATACACACTTTCC
CTCCACGACGCCCTTCCCATCTTGATCGCAAGAACTCCCTGCCGGAAAACAGTGTAGCACCAAAACAGACAACGTCCTTC
CCCACCAGTCTCATAGCCAACTAACCAATACAATACCACGAAGAAATCCGCATGACTCTGTCATCAGACACGAACATCAC
ATACGATCACGCAATATGTGTATTGCTCTACACTCTATCACACAGCATGCTACCAAACTG
>M00285:128:000000000-BF978:1:1102:23973:20665_1:N:0:46
GTGTTAGGATCTTTCAATGGGCTTTCAAAATAAATGAAACTGTCAGTTGTGCTGCATCATGTTCAACATTCCAAAAGTCT
AAGTTCAGGGAGGAAGTCAACATGTGCAGGGAATTCTACTTTGAAGTTTGGTACTTGATAGTGGTGGAATTTGTAAGATC
TAAGTGCAGCCAAAGACACCAAGGTCACTCCACATTACTGCAAGTTTTCAAATATTCATTGCAAGTACACTTTAAGGCTT
TTCACTCAGCTTAACCAAGACA
>M00285:128:000000000-BF978:1:1102:17035:20666_1:N:0:46
GACCCATTACAAAGATGTAGCTTCCTTGCTCCAGTTTTCCACTATTCAGAAAATCAGCCATATCTATACTATCTGTTATA
GGTAACAATCTTAGAGACTTAGATAGTGTTCCCTTCTGGTAAGCTGCCACTTAATGTTCGATTTGAGTAGTCAGTAGTGT
TCACTACTCACTACTATTCTGTTGTGCACTGTAGTGTTAGAGAGACTGTCATTGTTGGTGTGGCGTAATAGTATTGCTTA
CTTACCGTGCACTTACGCCATAGTGACATCACTGATAAACGAAGTGAGCAAGCGTGTCA
>M00285:128:000000000-BF978:1:1102:21206:20667_1:N:0:46
CTCTCATGTTGGCTTTCTTGATGAGGTGCTAAACCAAATTCCCCAATACTCCCTTGGATGGATATAAACTACATTCTAAA
GAACATTTTTTGTCCCTAATGTACTGCCCTGTATTTATCCCTCAATCAACATCCCTACAACACATCCAGAGTGTTGCGGT
AGAACCTTCCTGTACACAAACTGCCTACCTGTTTCCTACATAACAACAGTGAGAAAAGTTCAAAAAAGTGCTTCAGTGGC
TGTGAAATGCTTTAGGATGCTTGAGATTGCATTAAGATGCTATATAAATTCTAGCCTTTT
>M00285:128:000000000-BF978:1:1102:19561:20668_1:N:0:46
TCCAAAGTTGTACGGGTTAGGAAGTTGTGGGCATGCTATGTTGGCACCAGAAGCATGGCGACACTTGCGGACTGCCCCCA
GAACACTCTACGCAAAAGATGTATTTCACTGTGTGTTACAATGTGCATGTGACTAATAAAGAAATCCTATCTTTACCGGA
CCAATGCAGGCAAAGTGTGTCAAATACCTTCTTCAGCACCCTGTCTACCTGTGTCACTACTTCCAAGGAACAATGTACCT
GCACCCCTAGGTCTGTCTGTTCTACAACATCCTACCACTTAATGGGTAGGTCCTGCCCTG
>M00285:128:000000000-BF978:1:1102:22663:20670_1:N:0:46
CTCTTCTACAATGTGAGGATCAACCAACTCACTCCAAAGATCTGTGACCTCCATCACAGCCCCTTCCAGGTCTATTTGCC
TCCTTGATCCCACATGAGTGTCATCTATTGCTCCACAATTTAAATGAATCACATGGAGACAAGCAACCACAGATGTTGGA
ATCTGGAGCAACAAATAATCTGCTGGAGGAACTCAGCAGGTTGAGCAGCATCTGCGAAAGGAAAGGAATTATGCAGTTTT
GATGTAAGGTTTCAACCACGAAAACGATGACAGTTCCTTCCCCCACTCTCCCACAGATGC
>M00285:128:000000000-BF978:1:1102:14631:20670_1:N:0:46
AAATCAAACAGTTTGCTGAACAGTTTGACAAGGTCCGACAGCGGAGGCTCATTTAGAAGATTAAGATGCATGGATCCATG
GTGAATTGGCTGGTTGGAATCAAACGTGACTTGCCATAGGAGAGAGAGTGTAGTGGATGATGCGACTTATCTGGCTGGAG
ACTTGTTATGACTGGTGTTCTGA
>M00285:128:000000000-BF978:1:1102:22298:20672_1:N:0:46
GTGAAGCACAGAAAGTGTGTGTGGAACCAGCTGAGATAGGTGTTGGTAGTGGGGGTGCAGAATGGGGGGCTGTGGGGAGG
TAACTGATGATGGGGCTCAGTGAAGGTCAGAGGTAGTGAAATCCAGGGCTAGAAAGCCAGAGTTCCTGACATCCCAAGGT
CTATCAAACAGCCAAAAGCCATATTAGGAACACTCTCCACTTAGCTCTAACAACTCTGAAGAAGCTTAAAACCTTCCAGG
ACCAAGTAGCCTGCTTGACTGGAACTCCATCAACCACACAAAACATTATTTCCCTCCACC
>M00285:128:000000000-BF978:1:1102:21433:20672_1:N:0:46
GATGATGATGAAAGAGCCATTGAGTTCAGATCTAAATACCAACCTAGTAAGATGGCCTGTATTAAAGCGATGGACCTTTC
AACACTGTTACATACCAGGTATCCAGGTACGTGCAGTACAATCTGAAAGGCAACGTGAAGAGTTGCAGGAC
>M00285:128:000000000-BF978:1:1102:16405:20674_1:N:0:46
AACAAGAAACTCGTGTTGCCTGTTCAACGACTGCTGAGTTCAGTACTGTCTTCTACTGCAGCATTGCTTGGTACATCATT
GTGTCTCTCTACAGGTTTGTGATTTTGCTTGT
>M00285:128:000000000-BF978:1:1102:21664:20676_1:N:0:46
CTGCTCCTGTCCTTTGAGTGCTTAAAGCCAAAAGATTCCCAGCAAGAGTCATAGAATAGTACAGCATGGAAGCAGGCCCC
TCAGCCCAGCTCACCCATGGTGCCCACCTAGCTAGGGCCATATCCTTCTAAACTGCCTCTATCCCATCATCCAAGTGGTT
AATAAATATCACGAAAA
>M00285:128:000000000-BF978:1:1102:13332:20676_1:N:0:46
GAGAGATTAGAGAGGAATCACGAAATCCGAATGTTCCACTCGAAACTCAAACGACACTTCAGGGCTTACTCAGTTGTGAC
TTTCTCACCCTGAAAACTCCTTTTATGTTGACTGTCCATGCAAATACCTGCGTTCTTCTACAGGTTAGCAGCAAAGTGAA
TTCCATCACCTTGTTCCACAGTATCTGCCACTCGGAAGAGCATCCAAAATGTGGTTGTTCACGCAAACACCTGTGTCCTT
CTACAGGTTACCGACAAAATGAACTCCACTGGACTACTCCAGAAATCCATCCACCGATTT
>M00285:128:000000000-BF978:1:1102:16231:20677_1:N:0:46
TGAGCATTTTCAGCTTCTTTTGTTTCATATTTCCAGCAAATGCAGATGTTGTTTTTCAATTAAGTCAGATACATAGCATG
AGACCAGAGTCATATTATGTCCAAACAGGGTCAGCTTCTATTCTTTAAAGATGTTAGATGAACAATTAAAAGTTTATAAC
TTACTAAAAATCTAAGGT
>M00285:128:000000000-BF978:1:1102:3886:20679_1:N:0:46
TAAGTCTTGTTTGAGTTTTCAGATTTTCTGAATTCAAACACTGCTCGATGGTTAAAATGTATACTTTAAACATTAGAAAT
AATGGAGATTCAACATGGAGAGACTGCAGATGCCGAAATCCGGAGCAAAAATCAAACTGCTGGAGGAACTCGTCAGGCCC
TATTGCATTTGTGGAGGCAGAGGGATGTTCACCATTTCAGGTCGGG
>M00285:128:000000000-BF978:1:1102:18099:20679_1:N:0:46
CTGAGGGATGTGGAGAGGATGTTTCATCCTCTGGGACAATCTAGAATTGTGTGTCACTGT
>M00285:128:000000000-BF978:1:1102:15688:20681_1:N:0:46
GCCTTCATCAGAAACACATCCAACAACACTGGAATCATCCAGGACAGAACATTCAACGCAACTCCATCAGAGCTCAACAC
AAGCTTCATCAGCAACTGTATCTCCAGCTGAATCGCACCTCACTTCCTCATCATTTTCACTGGTTACTAGACTAACATCA
GAAACAAATTCACCATCAACAGAATCATCAGTGGCAACTGAACCGTCATCGCACACCCGTTCAATATCGGAT
>M00285:128:000000000-BF978:1:1102:25875:20681_1:N:0:46
TTGCAAATCCTGTCACATTCTCCCACCATACCACCCAATCTGCTGTGCCAACCGGTCAGTGAATTCGCTTTCATAGAACA
TAACAGTACAGCACAGTACGGGCTCTTCGCCCACGATAAACCTTAACTCCATTCAATCTCTTCCTCTCTCTACTTCACCT
CCCATAACCCTCTATTTTTCTTTTGTCCATGAACCTATCTAATAGTCTCTTCAA
>M00285:128:000000000-BF978:1:1102:23011:20684_1:N:0:46
TATAGAAAATCAATATTCACAAATTCTACATAGAACATAGAAAACCCACAGCACAACTCAGGCCCTTCGGCCCACAAAGC
TGTGCCGAACTTGTCCCTACTTTAGAAATTTCTACATTTATCCATAGCCCTCTATTTTTCTCAGCTCCATGTACTTATCC
AAAAGTCTCTTAAAGACCCCATTGTTAGCTACCATTGT
>M00285:128:000000000-BF978:1:1102:24477:20685_1:N:0:46
ATTCATATAATTAGACATAGGAAACACATTCACTACACATCTCTTTATAGAGATTGTGCTATCAAATCAACACATTCCAT
TTACAATGCATCAATGCCATTCATGGTTTCTCTCCGGACAATACACCCATGAAGTGTTTGGTCACATACATCAATGGGAC
AGGCTACAGCCCCAAAGCAAAATGGAGAAATTTCACAGCGAAAGTGATAAT
>M00285:128:000000000-BF978:1:1102:12357:20685_1:N:0:46
ATTGCAACCAGCACAATTCAAACCAGTCTTCAGAAAGTGCTTTACTACTATGAATTTGTTTTTGGTAATGATATGTATTT
TGTTTTGCACATGTAAATGGAACTTTAGCTGTTGTCCATTTTATAATTTAAAAAA
>M00285:128:000000000-BF978:1:1102:24452:20685_1:N:0:46
TGACATTATTCACAACATTTATTGCAACGGATGTTTTTTTTTTGTCTGAACTAACATTTCATAGATAAGCTGCCTCATAA
TCATTATAACAATCGAAACCCTCTTGTTAAAACACTTGGTGCTTCTACTGCTCTATTATCGTTGGTAGAAATGCTCAAAC
CTGACTGTTAAA
>M00285:128:000000000-BF978:1:1102:23632:20686_1:N:0:46
TCTCCCCTGGATACCTCGACCTCTGACCTTCTGCAGAAGCCTGCCATGAGGAACCTTATCGAATGCCTTACTAAAATCCA
TATACACTACATCCACCGCCCTGCCCTCATCAAGCTTCCTCGTCACCTCCTCAAAGAACTC
>M00285:128:000000000-BF978:1:1102:20539:20687_1:N:0:46
ATGGTTAAGGGCAAGTGTGATAGCCTGGGGGGAGACAGCCAGTGAAATATATAAATAAACAGCTGGAGATTACTTGTCCA
AGTTCAGGACTGAAACAAAAAGGGGAATCGTTAATTAGTAAAAATTGTAGAGCAAATTTGGATGGGTGAGTTTACATTCA
GGAAAAGACTTTGTGAGAACAGTAAATGCAATTCAAAGGAGACGAGGACGGAGGTGTGCATCACCGGAGATGAGATC
>M00285:128:000000000-BF978:1:1102:4806:20689_1:N:0:46
TGCAGTAGTGGATGAGAGGATGGAGTCAGTTGTCATGCTCCGTTTGGTGAGGTTATTCATGTTAAGTCGGACTTTGGCCT
TCTCTGTCAAACCAAAAAGACACAATCAGTGGTCAACAAATACAAATGAATAGTGTGTGGCAAATCAGAGTTTCTTATTT
CCAACCCCAAATGAAATAGCCCTTGAGAGTCTTATCACTACCAATATACTTAAGAGACAACAAAATGCAGAGATAAATCA
CACATTCCAGCTCCAGCAGGCTTTTTCTGGAAGACACTTATCATGTAAGGTTATGCCAAC
>M00285:128:000000000-BF978:1:1102:12718:20690_1:N:0:46
GATAGAAAGAATGACACCCTTAAATATTTAATTATCTTCTAATTTCCTGTAGAACTTTATGTGACATTTTCCCCTGTGAT
GCTAATCTTTGCTGTTTGGGTGGAGGGTCAGAGTGTATTTTTTGTGAGCAGTACCTGTGTGCCTGCAGTGTACAGCGTGA
CCTCTCCTATATAATTTATAACTGTTGAGGGACATTTCTCATGC
>M00285:128:000000000-BF978:1:1102:13329:20690_1:N:0:46
AAGTGATAGAGTTAAATAACTGTTACCAAACGGCTCAGCACAATGCAATACATACACTACAACTGTTTTCATGTAGATAC
TCCATGCATTGTGTGTAGAAAGTTTAAAATCAATGCATTTAGCTTATAAAACGCTGCTTTTGGACAAATAGGAAATCTGT
TGCTACATGGGCGATCAACTTTTTATGTGTA
>M00285:128:000000000-BF978:1:1102:21287:20691_1:N:0:46
GGGCTGAATCAGATAATGACATGGGGACTATGACGTGCAGCCTACCTGTCCTTGCTGCCTGCTAATTAAGGTGAATTCAG
TGTGCAGCAAGTGCCAGCCATTTTGTGGATGACTACACATCTACTGAGACAGGCTGTTTCCAGGGATGCATTCTGAGACA
GACATCAAGTGCTGCTAGAAGGTCATTAACTCGGTGAAGGAGGCCCTTTGGTCTGCCCAAAACTTGTTGGTCTTCTAGCA
CAGCAAGAAGTCTGTAAGGGAATGCTACAGACTGGCACAATCC
>M00285:128:000000000-BF978:1:1102:18741:20691_1:N:0:46
CTACATCCACCTCCCCATCATTAATGTTGGTTTGACCTAGCATGCGAGTGCCAAAGGTAAATGTTTAAATGGATGCTCAG
ACTGAAGTGATATCCTGAGATCCCCATGATTACAAAAGTCAGTCATCAGCCAGTCTGATTCCCTCTACGTGATAGAAGAA
TCCAGTAAGAGCACTGGATACAACAAAAGCAATATTCAACTGCAGCACCAAAGACTTATTTGAGTCCATTATGCCTCCAG
CCAATCTGATCCAATACAATTACAACTGCCATAATAATGGAAAATAAGAAAATTTGCTC
>M00285:128:000000000-BF978:1:1102:14629:20692_1:N:0:46
AGGGTCAGTTGGGAAGCACTACTATTCAACACGGATGAATGATTTAGACTCTGGAGTCTGAAAACAAAAACAAATTGTGG
GAATGTAGCAAGGGGATGTGGAAGGTGATGGCAGAGGTAGATAGGAAGAAACCAATACATTTCTATGCACATTAATGGAT
TTGCAGAATGGACAAATAATCAGCAAATTTTAAATTTTAAATTTTAAATTTTATTTACAGCGTGGAAACAGGCCCTTTCG
GCCCTCCAA
>M00285:128:000000000-BF978:1:1102:19956:20693_1:N:0:46
GGGCATGATTTCTCTTCTAGTTTTGTCGAGTTTAATTCCCGGCTGGAAATTTTCATCGTTTTTACACTTTGAATAAAGTG
ACAGAGCCAACTATTGCACTACTTTGTAATTGCAACGTTTATGCATTGATTCTCTACGCAGATGCTGCTTGATTCACTGA
ATATTTCCAGCATTTCCGCTTTTGTTC
>M00285:128:000000000-BF978:1:1102:25295:20694_1:N:0:46
CTAGTCTGTTATGGGAAGCAAGGGTGGAGATTGCTGGGGCCTTAACAGAAATTTTTACAACCTTGTTAACCACAGGTGGG
GTTTGTATGATTGGAGGGTGGTAAATATTCCTTTATTCAAAACTGACAGCAGGAATAAACCA
>M00285:128:000000000-BF978:1:1102:20716:20697_1:N:0:46
CAAAAAATCATGAAACGCGAGAAAATGTTGGCCCTACACTGCGCCGGTTAATGGTACAGAAAGTAAACATGCAAGTAGAG
CAAAGCAGTTAGGAAAATAAATGGTAAGTTGGCCTTTATAGTAAAGGGGAAGGAATACAAAAGTAAGAGAGTGTTGCTGC
AATTGTACTGGGATTTGTTGAGCTCACAGCTGAGGAACTCAGAGCAGTTTTGGTCTCCCTATCTAAAAATGTAAATTGTG
CATGGATTCACTGAGTAAATTTTCAGGACAAGAGGACACAGTTTTAGAATTAGAGGGTAC
>M00285:128:000000000-BF978:1:1102:14521:20699_1:N:0:46
GCCCTGTGGGAGACCCTGCTTTACTGGTGCTTTTTTTTTGAATGTGGAAAAGAAGAACAGCCGGGGCTGTTAGCTGTTCG
GACTGCTCCAGGGTTGACCAGTGCCCTTTT
>M00285:128:000000000-BF978:1:1102:18939:20701_1:N:0:46
GGCAAGAACAGTGCAACCACAAATTATATCTTTCTGCATTGTACTATATTGTACTATAACAAACTGAACTTCATATTTTG
TGTAATAATTGCATAAGTTGAGTTCTGCAAATCTTAAATCATTGGACAGGGCTATATAAAACAAATTACACAATGCATTA
AATATTTTTGGCAAGTTCCTTGTTGTTCTGTCCAAATTATGGGAATGAAAAGCATGATATACAAATGCGACACTTCACCA
CGATTTTAGAATTTTGTGAAACTTTCAATTTTGACAAGTGTATAATGAGCATTATCAGCT
>M00285:128:000000000-BF978:1:1102:6517:20708_1:N:0:46
NNNNNNNNNNNNNNNNNNNNNNNNNNNNNNNNNNN
>M00285:128:000000000-BF978:1:1102:24880:20709_1:N:0:46
CTAATGCTCTGTTTGTTGAGAAATGACTGTTACTGGAGCAATCCTTCTGGTACTATATTTTATTGTAAAGATGGTCCATT
GCTTGACTTCCTACATCTAGTACAATGTATTCCAGTAAACAACAACACAATAATTGTACTGATAAATCACTCCTTGGCAC
AAACAGTAATGATTGTATCTGTTTGAAAACAAATTGATGGATCTTCAGAA
>M00285:128:000000000-BF978:1:1102:15737:20710_1:N:0:46
GACCATTGCTCATTTTTCTATTTCTGTGGATTTATCAGAGCCATTAGATTAAGTACACAATGTGATTACTGCTTCACCCA
AGCCCATGGGACCCTGTGATTTATGTGGAGTTCTCAGTCACTCTTGAGCTTTTCTGTTTTTATAGCTGGGTTGTCATTTA
ATGATGCTGGCGGAGCTCAAATTAGTCACTTGATGTGACCCTGCTGGTCCCTGCATCCCTGCATCTTTAGCTGCTTTTTG
TTTATCTGCTTTTCCTGCATCCTCACACCATGGCCCCTGTTGCCCTAATGTACCAAGTCT
>M00285:128:000000000-BF978:1:1102:26044:20710_1:N:0:46
GGGACATGCAAAATTTCTTTAGCCTTCTGAGGAAGCAGAGGCTCTGGTGAGCTTTCTTGGCCATGGCATCTGTGTGGAAT
CTATGTAAGTCACTGAAATATGCA
>M00285:128:000000000-BF978:1:1102:16693:20711_1:N:0:46
AATTCGGCAAAGCTCTGATCAAACTTTCTCTCCAAATTCGAGATAGCTTCCAAAGTAGGCTGGTCTCCATTGCTTTTACC
ACCTTCACCATGAGCAGAGGCTTTAGAACTGGTACTCATTTTAACAGTTAAAAAAAACCTTACAACAGTATTGTCAGAAA
AAACTTATTAAAGGGTGGTATATAGTGGATTGAAAAGTACCTGGACCAAAGCCAAGTTGTGGCTCAGTCCATGAGCGCCA
CCAAGAGACTCCGGTTCACAGATCATCAA
>M00285:128:000000000-BF978:1:1102:13770:20711_1:N:0:46
GATGGAAGAAAAGCTTGGCATCATGGTGGGTGTGGAAATCGTTGAGATGCAGTTGCAGGGGAATGAAGGTAAGACCCCTG
CTAAGGACAGTACATTCCGTCTCAGAGAAGGGAAGGTCAGAGGGGATAGTGAAGACATGGAAGGGATTGAAGCAGGGGTC
AGGGGAGGGCAGAGGGTTGGAGGGGTCGGAGGAGAGAGGGAAGTTGCGAGGGGTTAGGAAAAGTAGGGTGGGAGGAAGAT
GGGTGCTCAGAGGATTGAAGAGGGGATGAGGTGAAGGAGGAGGCTCTATCTCCAGAGGTG
>M00285:128:000000000-BF978:1:1102:25173:20713_1:N:0:46
GCATTTAACTGGTTGTAAATATGATGGTTCAAAATTTATTATCTACAACTGAAGCAAAATGATCAACGTGCTAACAGTCA
CCACCATAGAGCCAGATGGTAATTGTTACTGGTGGGTTAAACCCTATTTCGCTCCAACATTTTAATTTGGAAGGTTTAAG
GTACATTTGTTTCTATGTTTAAGGATTATAGGTAAGAAATTATCTTTCAGAG
>M00285:128:000000000-BF978:1:1102:16274:20713_1:N:0:46
TTGCCTCCGTTCTCTTTGGGGAAACATCTTTTGTTAAATTATGCAGAATTATGGAAGGTTAATAGCACAGATGCCAGGAG
AAAAAGTAGTACATAGTCTGATCCTTCCAGTGATTGATCTGTGGCC
>M00285:128:000000000-BF978:1:1102:18875:20714_1:N:0:46
GAAGTAATATCAGTTTTGGTATATAACGATAGGCTGCTGTAATATGTTTGTGACTTATATTTTCACTTGTGTTTGATAGA
AGACAAAAACAATCCAGGTAAAAGTTTACAGTTGTACTAGGACTAAATCAGAGACAGATTCTGTAGCCCTGTTTTTCCCA
CCCCCCTCCTTTTTAGTTATTATAATCATATAAAATTCACATGATGTAATCT
>M00285:128:000000000-BF978:1:1102:10731:20715_1:N:0:46
AATTATGACATTGTGTGATTTGCCTGCTGCCTGCCCCTGCCCTTTCTGGTATAATATTTGTAGGTTTGCTGTAGTATCTA
CCTAAGCAACAATAAACATTCAGTACTGGAGGATTTATAATCCAAAAGGATTTACAATTCACTACTCAATTTAAACACAA
ATATTCAAAGGCATTCAGAAGCTAATAACAATTTAAAAATGCTATTATTTTTTATAAGTGACAAAAACTCAAAATTGAGA
AACAAATTGACACAGTTACAACATTATGAAAGAATTAAAATAATTAAATACATTTAACA
>M00285:128:000000000-BF978:1:1102:13983:20716_1:N:0:46
GGCCACTGACCTTAAATAAGAACTGTCTGAGGCGAAATAGTTTTTAAATGAGTGACAAGGACAAGAGAAGGGGAGAAGAA
CAAAAGGGAAGATCCATGATAGAATGGGAAAGAGGTGGCTACTGTGGCTATTGTGTGTCTCCCTACCACTGTTTATGACA
GCGACAATAAGTTCCAGATCTTCAGTTGTACAGTAGTGTTGGACTATGCTGTG
>M00285:128:000000000-BF978:1:1102:11488:20717_1:N:0:46
CATTCACCTCGCACAGATAGTATTTAAATCCAACCATGTGTTTTATGATTTAGTAGAGTGAGTGATAATTTAGAACAGTG
AATCAATTGGAATTATTGGAAATTAATTTCACGCCAGCATGCCTAAGTAACTTGAGTACTAAACCTTAGTTTGAGAGGTT
GTTTGTTCAAGACATCAGTTGATACCCTACAGGGGTAATAGGATTGACAGTGCTTATCAGATTCCAGCATCAGTAGCCTT
TATGTTCCTGCTTATCACCATCTGAGCTGTCACCACCTTCACTCTCCCCCCCCCCCCCCC
>M00285:128:000000000-BF978:1:1102:25612:20718_1:N:0:46
TGGGATCCCCACCTGTCTCAAGCAACTCAATTCACATCATATAACATCAAGAAACAGTTGGGAGTACTGGATACCACATC
GACTTGGGGCCAGACAATATCCCAGCTGTGGTACTGAAGCTTGGGCTAAGAAAAATGAAGCAGTGCATGCCTCTCGCCAA
ACTGTTTTCATATAGTTACAAAATTAGTGTCTAACAGAAAACATGTACAATTGAATCAGAATCAGGATCAGGTTTATTAT
CACTGACATATGTCATGAAATTTGTTGTTTTGCAGCAGCAGTACAGTGCAAGACATAAGG
>M00285:128:000000000-BF978:1:1102:11467:20719_1:N:0:46
NNNNNNNNNNNNNNNNNNNNNNNNNNNNNNNNNNN
>M00285:128:000000000-BF978:1:1102:8673:20720_1:N:0:46
TTCTCACTGAAAGAGAGGTGTGAATATCACCTTTCACACTTCCAGTTCAGCTGCTCCATGGGACAGTGGTACCTTGTTTT
GAAATTTAATCACTGTTGTAACGTAAGAAATCCAGCAGTCAACTTTGCACCGATTCTACAAACAGCACCGTGATGACGCC
CGAGTTATCCTTTATCGATTGTGATTGAGGGGTAACTGTCAGCATGAACACTGGGGCGGGGTGGTTAGAGGGCTCCCCTG
GCTCTGGTTCGAAAGTGTGCTGGGTT
>M00285:128:000000000-BF978:1:1102:25189:20720_1:N:0:46
TCATACTGACTGTATGATTCCACCACCTCCCCTGGCAGCACGTTCCAGATATCACCCACTCCGTGTGAAAAACTTACCCC
TCAGATCCCCTGTTAAAACCCCTTCCTCTCAACTTAAACCTACGCCCTCTCGTTTCTGATTACCCTACCATGGGGAGAAA
AGATTCTATCTAAAATAGAAACAGAAAGTGCTGGAAATAACAAGATTGGGCAGAGTTAATGTCGATTTATGAAAGGGAAA
TAATATTCAATAAATCTATTTGCAGTTGTAACTAGCAGTGTGTAACACAAGACAGCTGTT
>M00285:128:000000000-BF978:1:1102:6165:20720_1:N:0:46
ATCTTTCCCACTACTGACGTCAAACTAATTGGTCTGTAATTACCCTTATGCTGCCTCCCACCTTTCTTATACAGTGGAAC
TACGTTCGCTACTCTCCAGTCCTCCAGAACCATGCCGGAGTCCATTGACTCCTGGAAAATAATCACTAATGCCTCTAAAA
TCTCTAAAGCCACCTCCTTCAGAAACCGAGGGTGCACCTCATCCAGTCCAGGGACTTATCTGTCTTTAATCCACTTAGCT
TCCTTAGCACCTTCTCCCTAGTAATCTCAACTGTACTCAGTTCAATCCCCTGGAACCCCT
>M00285:128:000000000-BF978:1:1102:11261:20721_1:N:0:46
CCTCCGAAAGGCACTTGGATCATTTCACTGTGCTGAAGGTACCAATTAAGTTGTTGCTCTTGAACATTTTCCACTGTAGC
CAGATAATATTGATGAGGTATGTTTATAATATCGACTAAACAAATTACATATATGGCCAAACTCCTTATTTAAGTTGTTT
CATACTTTTCCATTTATTGTCAGAGCAAAAAGTTTGCATCAATGAACATGTGTTTGCTGCCATTCAGTGAGGCATAAACT
CATCGTATTAGTGAGTGAACCCATTATGTTACTTTCTATTCTGTTTCTCTCTAGTTACTC
>M00285:128:000000000-BF978:1:1102:16749:20721_1:N:0:46
CTTCCCTCCTCCTGCAGTCCCTCGGGATCGAGGATGACGTGTTTCTGCTTCAGTTCGGTGGGTCCTGATGAGTTCAATGG
GGGACCCACAGACTCTGCCACAGGTTGGGCAGAGGTTCCTGATGAGGTGGGCAAGTTGTAATTTGGGAGGTGGAACCACT
CCCCACACTGCTGGGGCAGAGTCTCTGAGTGCTCCTGTTGTCCAGACTCGAGGCTGTCAGTAACATCACGACTGCCCCTT
CTCAGCCTAGAGTG
>M00285:128:000000000-BF978:1:1102:21204:20722_1:N:0:46
CAATGCGGATGCAATGGGCCAAATGGTCCTCTTTGTGCATAGTATTTTTTTTAATTTATTGTCTCATGGGGTATGAGAGT
ATCTAGTAGAAATGCCAGCATTTATTGTCCATCACCAGTTGCCCCTCAGCTGAGGAGGCAGTTAAGAATCAAGTACACTT
GAAGGATCCAGAGACACATA
>M00285:128:000000000-BF978:1:1102:12265:20723_1:N:0:46
TGTTCTCCAAGTCACATTCCTTCCTGATTTGGAAGTATGTTGCTAGTCTTTCATTGCACCAGGTCTAATCAACCTGTCCA
CCAGCACTCTGGGAGTCCCTTTGCCTGAACGACTGCAGAAGTTAGGGATGGACAATATATATTGGCCTTA
>M00285:128:000000000-BF978:1:1102:23464:20723_1:N:0:46
GGATACTAAGAGCTTTTTTAAATATATAAGGAGTAAAAGAGAGACACGGGTTGATATAGGACCAATAGATAATGGTGCGG
GAAAGATTATTATGGATGATAAAGAGATGGCAGAGGTGCTAAATCAGTATTTTGCATCAGTCTTCACGGTTGAAGACATT
AACAATATACCGGTTAGTCAAGGGTCTCGAGGGACGGAACTGAGTTCAGTTAAGATTACTAGAGAGAAAGTGTTGGAGAA
GCTAAATGGGTTAAAGACTGA
>M00285:128:000000000-BF978:1:1102:26370:20724_1:N:0:46
CACGCAAAGCCAGCACTTGCTTATTCCCCAGATGGGGGAACTTCTGTGACATAAACAAATGCAGTGCAGCAGAATTTAAA
CCCATGCTCTCCTTCCCCAAATGCAGGGGTGAATTCCACGTGAGAAGAGCAGCAGCCTCAGCCACGTCTGTTCTATCGTT
AAAGAACCCATCAACACATGGTATCATCTACAGGTTCAGATAGGCAATCCTTTGGCAACATTTCGAATATTAGTATGCAG
AAGATACAAAAGCCTGAAAACACGTACCACCAGGCTCAAGGACAGCTTCTATCCCACTGT
>M00285:128:000000000-BF978:1:1102:13748:20727_1:N:0:46
CCATTCCACATTCATACACTTAAGCCATCTCTCATCACTTTGTATCCCTCCTCTGATGCTGCTTTCGTTCTGAGGTTCCT
CGCAGCCCGAAATTTCCAAGGATTTTTCCCAGGCTCTTGCCTTTAGGTTTTGAGTTTCCAGGGAGATATCTTGAGAAAGA
TTTTCAATGCTATACATTGGAGGACAAGAAGCTGATAAGGTCAGCAAGCAGGAGAGGTTCTGTGTTTTTATGTTGAGAAG
ATTATATGGAGCAAAGGTTCACAGCAGCTGGTGTACATGAGGAGTAGAGGAGGGGAGGCT
>M00285:128:000000000-BF978:1:1102:17395:20727_1:N:0:46
GGCGTGGGGCCCTCCGTCTTCATCGACGGCGTACAAAAGCTCGCGCGCGGGAAGAGTCAGCTGACCCACGATGACGTCAG
CAAAGCGACCGGAGCGCAGGAATTGCAGACTGTATATAAGCGCCGTGTAGTAAGTCAATAAACTCTCTCTCTTGTTCAAC
GACCTCTCGTCTAAGAACTTTAATTTCACTTACGAGTAGCTAGCCGCTACAGTGGTCTGATTCTATGAGCTTAAGTCTTT
GTTCTTCCAGTAGTGTCATGCAATCTTATACATTTAACTTGAACAAGCAGATGGATCATT
>M00285:128:000000000-BF978:1:1102:11218:20730_1:N:0:46
TCCAAGTGTCCTGTTGCCACGTCCTTAATAACAGATCCAGCATATTTTCCTCTACCAGGCTTCCAGAAAGCCATTAAAGC
ATGACTGTACTTCAAAGGATACTGCTTTCACTGATGCCAGACTGATCAGTGATGAAATCAGAGAGCAGATCTTCTCCCCA
CTCCAAAGCTGCCAATAAGGAAAAATATAATATCAGTTTCTGTAGTTCTGGGAAAAGCAATAACAAAAGATTTATTTTGA
TGAATATGTAACTAAGCCAGTAATGTAACCTTACTGGAACATCCAAACAGATTGATTTG
>M00285:128:000000000-BF978:1:1102:26944:20731_1:N:0:46
GGCAAAGGGACAGTCAATGTTTCTGGTCAAGTCCCAATGCAGGGTCTTGACCCAAATGATAATCGTCCCTTTACTACCAC
TGATGCTGCTTAACTTGCTGAGTTCTTCTGACCATTTATGTTTTGCAAGTGACCCAGAATGGCCACCTGGATGAAAATGG
ATTAAGGCGAGCCTTCATTTATTAAGGATATATCATGTTTATCAAATATGATAAACGCTTTTGATGATGCAAGTATTTGT
GAGGGCAATGCAGTGTACACAGACTTTCAGAAAACTTTAGTAGCAAAATTGGCAATAAA
>M00285:128:000000000-BF978:1:1102:25749:20734_1:N:0:46
AGGCCTTCAGTGAGGTGCCACAGATGAGGTTATTATGGCTGTCATGCAGGGGTTAATATACTGAGTAGATTCAGGATTGA
TTACTGGTGAGAAAACAGAGGGCAGGAGTTCCGATCAGGAGGCTGTGACCAGTGGAAGTGCCACAGAGGTTGGTGCTCGA
GTGTAATGTGTCCAAG
>M00285:128:000000000-BF978:1:1102:12153:20735_1:N:0:46
TCCTCTTCTGAATCCTAGCCGTGGGATATCACATGAGGGCAGAAAGGACTCCCCACACACCCCCAAGTGAGGCTTTCTCT
CTGTACAGTAAAACTACGATTGGTTGGAAATTCCTGCTCACTCATCCGAACTGTGGGCAGGGTGTGCGTCCGAATCGGGG
GGGGGGGGCTTGTTGTGGTGTTCCGGGTGTCGGGAATGTGGGTGGGTTTGTGGTTGAGGCCAGGGTCCAGAATCCTTGCA
TATCAAAGTCAAAGTCAAGTTAATTTTCACGAGCACAAGTCCATGTCGGCACATATGCA
>M00285:128:000000000-BF978:1:1102:23770:20736_1:N:0:46
GATCTACACTCTTTCCCTACACGACGCTCTTCCGATCTGATCTACACTCTTTCCCTACACGACGCTCTTCCGATCTGATC
TACACTCTTTCCCTACACGACGCGCTTCCGATCTGCACTACACTCATTCCCTACACAGCGCTCGTGAGCACACCCACGCA
CTCGAGTCCCCCATCGGTCGCTCGTGTACCCGCCTCCACTAGATCCACATCTCCAACCGGTGGCCAACACGAAGCAAAAG
CGTCTCAGGCGCGCCGCGAGACGTATGCAAGACTCACCGCAACGACACGCGTACTAGC
>M00285:128:000000000-BF978:1:1102:26448:20736_1:N:0:46
TCCAGTGAACTTGTTAAGTTTAAAGGGCACATAGGATACAGGACCCCAGTCAGTTTAGAGAGAAATGGGGCCACTGTAAA
TTGAATGGGAGCATGGGAACCAGAGTCACAGTGAGTAGGAAGAGAGCATGGACTGGGGTCCCAGTGAATCAGAAAGTAGT
ATGAAAACTTGGGTTCTGGAGAACTGGAAAGGAGCACAGCAACCATTATCTGGTGTGCCAGATGCTGAACTATTGGGATT
TCTGAACAGTCAGATAGCAGATTATCAGAGTTTTACAGTATGTAACAAACAATGAGGGTT
>M00285:128:000000000-BF978:1:1102:19111:20737_1:N:0:46
TCCTATGAAGAATATTTTTCACCTCTAACTGGATTACCAGATGTGGCAGGCCCAAAAACAGCATGGTACAATTACATAAA
TCTTTCTCATTTTGTAAGCAACTGTGAATTTCCATCAAGTTTAATAAATCCAAGATCTAATAATTGCTTTCTACACCCTA
TCA
>M00285:128:000000000-BF978:1:1102:4568:20740_1:N:0:46
CATTAACTGACAATTTCCCTCACGTGACACAATGCAGCCAGAGTGGAAAATAATCTGCCAGAGAAGACTTCTAGTGCTGT
TGTTTAAGACTTGTCTCTGCAGGTGTTGCATGGACGATTTCTTAGGCAGTTCCTGGGGTGCAAGGATGACTGGCTTCCAC
TCCGAATTTTGTGGGATGAGGTAATTAATGCAACAAACAATCTGCTGGAAGAACTCAGCAGCTCAAGCAACATCTGTGGG
AGGAAAGGAATAGTTGATATTTCAGGTCGAAACCCTGCATCAGACTCTTCTACAGATGTC
>M00285:128:000000000-BF978:1:1102:22777:20743_1:N:0:46
TCTGACAGTAGAAGTTTCATCTGAGAACTGAAACAGGTCAGGTTAGAGGAATTGTGACTTTTTTAGTGATTGTTATCTTC
AGTTTGCCTTGGGAGGACAGGAAAACTCTATGGTCTGGCAATTCCTCAATGCTTCTTTTCACCTGTTGAAGAAGCACTGT
GCATCTGCTCTACTCTAGTGTAATACAAGACTGAGGAGACAGCAAATCTTGGCCTCACACACACACTCACACACCTTGCC
TCCACAATCTACCACCACGTCAGATTGAGGAGATTGCCAAGAGGATAGTCGGAAGC
>M00285:128:000000000-BF978:1:1102:6974:20744_1:N:0:46
TGGGTGAACAGTCGTAGGTGAAGAACGCGTACAGGAGGGGACTTAACAAACAACCCTGTGGCACTTCTGTGTTCAGGGTG
ATGGTTGAGGATGTATGTCCACCTAACCTCACGATCTGTGGTCTGTTGGTGAGGAAGTCCATGGTCCATATTCGGCTCGT
TATGCCTGCTCTTGTATTCAATATCATCCCTTTCACCTCAGTATCATTTTC
>M00285:128:000000000-BF978:1:1102:14870:20745_1:N:0:46
GGAGAGCTGAGCAGTCAAACAAAGAGAGGGGTAGAGAGCAGCTTCCATTGTATCCAGGAGGTGTTGAGAGAGACTGCAAG
ACCAGTGTGCTCTGTCAACACATGCATGAGATGCTGCAAATCCCCAGCAATGACCCACCCTCAGTCTGCTGGTCATGGTG
CAGCCCTGAACTCCACATCTCAACAACGAACAGTCACTTCGCTCGCCTAACACCAGCCTCACAGGCAGCCTCTGCTCACC
AA
>M00285:128:000000000-BF978:1:1102:10653:20746_1:N:0:46
AGGATAATGAAGAGAACACACAGGCCCTGGCGCAGCACCCGAGCGAAGCCAATGATGTACTTCTTCTTCTCCGACTCCGT
GAGGTACAGGGAACCTGACAAAGACCGAGGTGTGTCAGCCAGGTCCCTAACATTCACGTCAACAAGTCCTGCGCCCAATG
TAGGCATCACCTGGCTTCCTACCCCGTCCCGTCACACACTCCCGGGGTCGGACACAGGGTGAAGCTCCCTCCGTACCGTC
CCGTCACACACTCCCGGGGTCAGACACAGGCTACGGCTCCCCCCGCACCGTCCCGTCACC
>M00285:128:000000000-BF978:1:1102:25953:20746_1:N:0:46
TCCTAAGTTGTACTTAAATCATAAAAATAAACTACTGCATTGAATTTTCCAGCACTTAATAGTTTCAATTTGAATTTGGC
TGTAAATTAGCATGGTAGTTCTTCCAACGACATTTCAATTCCAGTTATGAATAATTTAATGTTACTCAAAACTCTTACTT
GGCCCTGCTGATTTCTTCACTAACACAGTAAAGGGAAGTTTCATTTGCTATGAAGCTGTAAGAATTTTGCTCAAGTATCA
AAAGGATCACTAGAGCCTGCTCTGGCCACTGAAACTTTTGACACTGGTGTATTTACAAGT
>M00285:128:000000000-BF978:1:1102:24659:20746_1:N:0:46
GATCTACACTCTTTCCCTACACGACGCTCTTCCGACCTGGAAAACACTCTTGCCCTACACGACTCCAATAACATCAGGAA
TAGACATCCTCCCCGTTCGGAACAACTCGAACAATAACAAGGTCAGGGAAAGGTTAGGCAAGAACAGCACGTAGACCACT
GTGTAAGAGTGTGGTCTGGCCCCCCTCCTAGCGATAGGCCCCTTGTCCGACTGGAGGTTCTAATCGGTCGTCAAAGGGAG
GACATGCGAACCTCTCACTTCTGTACTCCCCTCTCCTTCACCACTCTCGCTGTCCACACT
>M00285:128:000000000-BF978:1:1102:20222:20748_1:N:0:46
TCATGGATAATTTTCTCTTTTTAAAAGCACAAGAGTGAATTTGTAGTGCATCCTCAAGTGGGCTCTGCCCCTGCTTACTA
CATCTCATCTTAAGCTTAGGACAAGAGACACGCATTTGGTGTTTGCTGTAAATGTCAATGGTAACAGGATATTGGCAGCA
CTATTCACCAGCAGATTGCTGTAATACGTTGGTGAAGAAGTCCAGTATGATAAATGGAAGCTGCCCAATTCCCTGCTTTG
CATTGCCTTCAGCCTCACCCTTTTATGTGTTTCAGGTCCCCATTCTGCTTATGGTATTA
>M00285:128:000000000-BF978:1:1102:24045:20752_1:N:0:46
CCACTGTGGATTTGGTTACATCCAAACGTCCTCTTAAAAACCACACTGAGGACGGTGGAACAACCTGTAGTTAACCGAGT
GCCAGGTGTCAGCCACAGAACTTGTAGGCCAGACTGGGCAGGGGTTTCTTTCCCTGAGGCCCTTTGTGGAACTATCCTGA
GGTACCAGCTGGCTTAAAGACCATTGAATGTGGGACAGTGGCAG
>M00285:128:000000000-BF978:1:1102:4468:20754_1:N:0:46
CCAGCACCAGGTGGCAGTGCTAACCCGTGACTTCATGTCACGTTGGACTAACAACAAAAGCAGATTTTGCCACAGCCACT
TAAATAGATGCGAGCAATAAGATCATGCGGGGGTGTTTAAAGAAGTATACTCTGTCCTTAAACATGAATCTCACTAGTCA
GTGCTGAGTGATTGTAGAACGTAAGATGGGTCAAATGTCTCCTCGACTGTTCTGTATGATCACAGCCTCAGATCCAAACC
CCTACCTTTTCCCATATCTCCTGTTTCCCCATCATCCAAAAACCTCTTCCTCTTGGCCTT
>M00285:128:000000000-BF978:1:1102:16625:20754_1:N:0:46
CAGAAAGATTAATTGTGCTGCACAGAGCTCCTTCAGACATTTTAGAATAACATTTTCACTATGCAACTTAGCTCAAATTG
AAAATATCTGAATACCCTTTTAACATGATAATCAGTCCCTAAAGATTGCCACAACAGTTCTATTCTAGGCACATTATGCT
CTAGTCTTCCTCAAACTCAACACCATGACTACTCCTGTGAGCAGATCTTGTCCCTGTTTATTTATTCAGAATGCACCAGT
>M00285:128:000000000-BF978:1:1102:9473:20755_1:N:0:46
ATCCCTTCATAATCTTGTATGTTTCAATCAGATTCCCCTCTCAATCTTCTCAATTCCAGCGTGTACAATCCCAGTCTTTT
CAACCTCTCAGCATAAGACAGTCCCGACATCCCTGGAATTAACCTCGTAAACC
>M00285:128:000000000-BF978:1:1102:27278:20756_1:N:0:46
CTTTGAGCATCCTATGGACTCGGACCCCAAGATCCCTCTGATCCTCCACACTGCCAAGAGTCCTACCATTAATACTATAT
TCCGCCAACCTATTCGACCTACCAAAATGAACCACTTCACATTTATCTTGGTTGAACTGCATCTGCCACTTCTCAGCCCA
ACTCTGCATCC
>M00285:128:000000000-BF978:1:1102:18469:20758_1:N:0:46
TACATTTTGGTCTCCTATACTGTATTGAGGAAAGCAATATGTTGCTTCTCCACAGGTATACGGGGCAGAAAATTCGAGAT
ATTACCACTCACAGCGAGAAGTAAACTCTTCAATAAACACGACAAGGTACATGGGAGGAACATGCAGTTTTACTGCAGCT
ATTCTTTAAAAAAAAAACCCGAAGATTCTTACAATCAAGACAATTGAACCAAGGGAGTTAACTATTACATAAAAATGTAA
TATTTTTGCTGTCACGAAGATGTGTTTGAATTAATGGCAGGACTGGCAGTTCAACTTTCC
>M00285:128:000000000-BF978:1:1102:20775:20759_1:N:0:46
ACAGATGGATAACTCCCTCCTCTCCCCTTCCAGCATTTCGAAAGAATCACTCTCTTTGCGACTCCCTGGTCCCTTCTTCT
GTCCCCACAAACCTCTGCCCGTCCCATGCCACCACAGGAGGGTGCAACACCTGTCCTTTCATCT
>M00285:128:000000000-BF978:1:1102:4795:20761_1:N:0:46
CTATACCTTGATGATTCAGATGCTTGTCTATATACTTCTTAAAGGTTGTGAGAGCTTCTGCCTCCACCTCCCTCTCAGTC
AGTGTGTTTCCAATGTCAAGTACTCTCTGGGTGAAAAAAAATTCTTCCATATAAACCCTCTAAACCTTTTACTTTTAAAC
ATTTTAAACCTGTGCCCACTGGTTATAGACACCTCTGCTACAG
>M00285:128:000000000-BF978:1:1102:11199:20761_1:N:0:46
GGGTTGAAGCAGCAGTGGGTGAAAGCAATGGACTCTGTCACTTGCAGAGCATAATCGAGCCTTTTGCTCACCTCACAGCT
GCCAATCACTCCAAGATCCTCCAGGGAATGCAAGAAAAGGACAATGTTGTAAGTGAACCACAAAACAAAGAAAACAGTGA
CTAACATGATGACCAGTTTTAAGGCTTTGTCCTTGCCAAAGGATCTGGACTTGATGAGGACAGAAGCAATCCGAGTATAA
AAGAAAATCATTGCAAAAAATGGAATGATAAATGCAATGATGTTGACCTGCAGTTGGATT
>M00285:128:000000000-BF978:1:1102:16266:20762_1:N:0:46
CCAGATACTGCCCTGAAAATCCTTGTGGAAGAGAGTTTAACTGGTAGAGAGAACTTGCATAATCAGGGGCCTATAAAGGA
TAAAGATGAAGTGATAATGTGAGGACATTATCAGGAAGTTTCATGTTACAAGTGATGTTCCAAATAACCTGGTCTCAGTG
AATCAAGTTCATAAGCACATCAATAAATCGCATCTACCAACGGCAATACCACTGCACCCTCGCATTAATTTCAT
>M00285:128:000000000-BF978:1:1102:9904:20763_1:N:0:46
GCCATTTGAAGAACTTACAGGTCATGGTCATCACAAATGAGAAGTTTACACCAAAATAGAAAATTGGTGCACCACAGAAC
AAGATACAGCATCAAGTTATAACAAAATGCCCACCAAGGTATACCAAATGCAGTATATTGAAGTCTACACCAAGAAGTAC
TGAAATGGAACCAAATATCAATTTACATTGAGATATAACACCATTTATTTTTACCAACCAATCCAAATTTGGGCTTTTAT
CAGTGTGGATTGGTGAAA
>M00285:128:000000000-BF978:1:1102:21774:20764_1:N:0:46
CCAGGTTCCAGCGTCTCCTGTTGGAAGCTGCCTTCTCTCTTTGTAAGGCCACAATACTCTCTGACTGGGTGATTCCTCTC
TGGTAATGATCTGACTAGGGATGAATGGCTTAAAGATCAGGGTGGTCTGTCAGCACTTGGAACAGGTACTGCCATTTCCC
AGCCATCATCTCCCCTTGCTGTCCTGAACAGC
>M00285:128:000000000-BF978:1:1102:26373:20765_1:N:0:46
GTGTGTTCTCTGAGTACTGCTGTGACATTCTTCCTTATCTGTAGTGCAATCCCTCTCCCTCCTTTACCACACCCCCACCC
CATATCTCTACCATGTCTAAAGCATGGCAACCCAGGGACATTGAGCCACCAGTCCTGTCCCTCACAG
>M00285:128:000000000-BF978:1:1102:4096:20766_1:N:0:46
CCCAAATTGTTTAAGATCAGACAAATTACCCACAGTGACAGTGTCATATTATTGTTTTCTGTTGCGTTATTTTCTTTAAA
AAGATGACGGCTGTCTACATTTCCTCAATAGGATCTACAGTACTCCTGTATTAGTAAATTAGTATAACAGCAGGCAAGCA
CAATCAAGACTACTATTTCTCATCATATACATAACAATTGGTAAGGCTTCAGGCCATTTTAATCCAGTCTCGTGGTATAG
ATCGGAAGAGCACACGTCTGAACTCAGTCACTCCGCGAAATCTCGTATGCCGTCTTCTGC
>M00285:128:000000000-BF978:1:1102:8407:20767_1:N:0:46
AACATGGACTGTTCCACATAGCTGACGAAGAGGCAGGCATAGCTGGGGCCCACGCAAATGCCCATGGCTACGCCTTTGGT
ATGGAGAAAATTGGAGGAACCGAAAGACAAGTTCTGCCAGACGGAGGAGAGTGACAGTGGAAGGGAACTGGTTGTGTATG
TTATTGAGAAAGAAATGGGGAGCCTTAAGGCCTTCCTGATTGGGGCTGGAAGTGTACAGAGACTTGACATCCATGGTGAA
TATG
>M00285:128:000000000-BF978:1:1102:9661:20769_1:N:0:46
AGCAGTTGCCTCCCGTCTCCAGTGACACAGGTTTCATCCGGGCCTCCTTGTGCTGTCTGTGTGGAGTGTACATCTTCTCC
CTACGATCATGTGGGTTTCCTTCAAGTGTTCTGGTTTTCTCCCAAGTTGTTCAACTGGATTACTTTATTAACAGCTCATC
CCCATGGCAATCCTGACCTCACCTTATTAAAGATGTTCCTTTTGTGTTAATGAATCATGGTAAAGCTTCTCTGGTGTGTA
GATGAGTGGGGGGAGCTGGGCGAAGATGATGGGAATGTGGCGAGAATGAAATGGAATC
>M00285:128:000000000-BF978:1:1102:8209:20769_1:N:0:46
CAGGGCAGTGTCCTAGGCCCAGCCAATGACCTTCCTTCCAATACAAGCTCAGAAATGGACATGTTCACTGCTAGTTACAT
GAAGTTTAATTCCATTCAGAACTGCCCTGCACATAAGGCAGCCCATGTCTCTACATGCAGAAAGAGCTAGACAATACTCA
GTCGTGAACTGATGAATGGCAAGAAACAATTGTGCTATAAAAACACCAGATAATTCCCACCTCCAACAAAAGT
>M00285:128:000000000-BF978:1:1102:9416:20770_1:N:0:46
GTGTAAGTCAACATTTCAGGCTGACAATCTGTATCAAGACTGAGAAAGGACAAGTAAACAGTTGTATGAAGTTTGGTGGG
ACAGAGGCTGGTGGGTGATAGGTAAGACTGGATGGGGAGGGTATGATAGGTAGATGGAATCAGTTGGGGGGGCGGGATGG
GAGAGAGGCTGGTAGATGATCATGGAGCCAAATGTGGATGGGATGATAGGCATA
>M00285:128:000000000-BF978:1:1102:22087:20771_1:N:0:46
GGTCTTTCGTTTAACATCGAGAAAGGCAATCAGCAATTACATTATCTTTGCCTTTAATGTGAATTATCATGAGGTCAAAT
TCTTGCAGAATTGAACTCCAGTTGAACAGCCGTCTGTTTTTGTTTTTCATTCGGCTCAGAAACACCAACGGATTATAATC
TGTGTTTTTCATCTACGGTTTCTGAGTTGTGCAAACATACACATCGAAATGTTGTAAGGCTAAAACAAGTGAAAGATCGG
AAGAGCACACGTCTAACTCCAGTCACTCCGCGAAATCTCGTATGCCGTCTTCTGCTTGA
>M00285:128:000000000-BF978:1:1102:7119:20771_1:N:0:46
CACACTTTTGTCACACTTAATATGGTATTGTTATGTTTATTTCATACATTTCTATAGGTGTGCGATAGAGAGCATCCTGG
CATATGGCATCACTGCCTGGTATGCCAGTTGTACCAACAAAGAGAGGAAAGGCCTACAGCGGGTGATGGACACGGCACGG
AAGATCACAGGGGTGCGTCTACCCCCATTGGCAGACACTTATGAGTCCTGGTGTCTGAACAAGGCTACAAACATCATTAA
GGAGTCTACCCACCCGGCCCATCACCTCTTCAGTCTGCTCCCCTCAAAGAAACGCTTC
>M00285:128:000000000-BF978:1:1102:13460:20772_1:N:0:46
TATTTTCTGTATTTTGGTATCCAATAAACTTGCTCCTGGACAACACACTCTGGGGAAGACACCAAGAGAAATTATTTAAA
TAAGCTTACAAAAAATGTCTACCCTGTTCCTTCTGGCTTTGAAAATGTATTTATTTCATGGAACTGCTACTTTTTATCAT
CAGTGACCTGCTGACATTCGAAGCCCAGAAAAGTCTGCACTTAATAAATATTAACAATAACAGTTCTTTCACAACTCGCT
GTTTATTCCACTATTTTACATTCCCCACAGCTATCCTTTTTCTGAGTTGGGGAATGACT
>M00285:128:000000000-BF978:1:1102:25270:20776_1:N:0:46
ATGTCTGAGCAGCTGGGTCTATAGGGAGTGTTGTGACCAAACTATTTGATGACTAATTACAAAAGAGGAGCAACTCTACT
TCGGTGATGAACATAGTGTAGTGATTAGCAAAATGCTATTATAGCACCAGCAACCCAAGTTCAATTCCAGCCACTGTCTG
TAAGGAGTTTGTACGTTTGCTCCATGTCTGCATGAGTTTCCTCCGGGTGCTCCGGTTTCCTCCCACATTCCAAAGATGCA
CAGGTTAGGAAGTTGTGGGCATGCTATGTTGGCACCAGAAGCATGGTGACACTTGCAGGC
>M00285:128:000000000-BF978:1:1102:19993:20776_1:N:0:46
CTAGTTCTGCCTTTCATTTTGACTTCAGTTCTAGCTTCCTTTAAGTATTGCACCTGTATAATTCTGTACATCAAAATATT
AAAGATATTAGGCAAGTAGCACTATAAACAAAAACTGATGACAAGGACTTTTCAGGAGGTTATCATTAAATAATGTCAAC
AAGTTACACATGATCCCCACAACAAGAGCACTGGGCCTCTTATAGATCATAATCCACTCACCAAGTTTAATGTATTTCAT
CAAGGCACA
>M00285:128:000000000-BF978:1:1102:6899:20778_1:N:0:46
GTAGTGTAGAGGTTAGCGTTTGGTTCTTTTTTTTTACTTTTAATTTCACAAATATTGCACAAACACAAAAGTGCCCTTGT
TTCTCTTGTTACTAGAGAAACAAAGGATGCATATGCTGGACTTTCATCTGTTTTTCTCCGCGGATGTTGCCTGACCTGCT
CAGTTTCTCCAGCATCTTGTTGTTTTACTTGTCAATATTGGCAAAGGCTCTTGGAATGGTTTAGTTGTTAGATGTTGTCC
CTGAGAGAATGTCAATGTCAGCTTGCAGATTCTAGCAGCATATAAATATCTAACTGCCGC
>M00285:128:000000000-BF978:1:1102:18768:20778_1:N:0:46
CTTTGGAGAAAGTGCCGAAGATGGTTACCAGAATACTTCCTGGATTAGAGGGCAGGTGCGAGAAGGAGAGGTCAGATAAA
CAAATGTAAATGAGTTGTTGATGATGTGCACAGACTCAATGGGTCAAAGGGCCTGTTTCCCTGCTGTATATGTCTATGTC
CCTCTTGTACTGAAGGTAAAAGATGTTCACAAACAATCAACAGCTCCTACCATGCTAATGGTAGGTGGGGCTGAGGTGGG
ATTAGGGGTCTCACCAGTTGTCAAAGGGGATCTATAACAGCAATTAGATGCCAGTGCTG
>M00285:128:000000000-BF978:1:1102:4057:20778_1:N:0:46
AGACTTTCTCCAAACCATTGTGATGAATAAACAGTTAATCTGTTTTGTTTAATGTTGTTTGTGGGAAGAATGTTGGCCAG
GATATTGGAAGAATTTGATGCTCTTCAAATGTTGCAAATGAATCTTTTTTTTCCTCAAAATATACTTTATGCATATACCT
TACAAGTATCTATTACTTGTGGCTTGAATAAGATGGATGGTTCCAGTCTTTTTCCCAGCATAGGGGAGTCTAAAACGAGA
GGGCA
>M00285:128:000000000-BF978:1:1102:20622:20779_1:N:0:46
CAGAGACGCACAAAATTCAGTCCCAGGCATTTTCTTCTGCTAAACCAGTTGTCTTCTTGCACTGAATTGTTTGCAGTCAT
CTCAGTGAAGAGATGAGGAAAAGGGTGGGCATCATCACGTGAGAGCTAAAAGGACTAAAGCATTTGCAATGCATGTTCAG
CTAATAAAGCCGAATAGGTCA
>M00285:128:000000000-BF978:1:1102:4798:20781_1:N:0:46
AGTAGTGAACCAGTTGGAAGTATCCAACCCAGGTAGTGTACTTGGCCGTGTCTTAGATGCTGCACAGATCATATGGAAGG
GGTATTTGCAGACATTTTTATCCACTCCCAGCTTCAGTCTGAAGTTCCCACCGACTTGAAGAAGATGAGAAAAAGAGCAA
GGTCATGTGCC
>M00285:128:000000000-BF978:1:1102:9891:20781_1:N:0:46
NNNNNNNNNNNNNNNNNNNNNNNNNNNNNNNNNNN
>M00285:128:000000000-BF978:1:1102:10226:20782_1:N:0:46
AGAATCAACAGTACCACTCCTATTTTTTTCCAAATTAAGACACGAAATAGTTTGAGAGAACCATTGAAAAGTGGTAGGGG
TTATTGGATCCTTCCATTTGAGCAGGACGGCTCGTTTGGCCATCAATGTAACAAAAGAAATCATACGATTAGCAGAAGCA
GGTAAATGGCCAGACTTTATCCATGGTCATCCAAAAATTGCAGTAATAGGGTGAGATTGTAAATA
>M00285:128:000000000-BF978:1:1102:24878:20784_1:N:0:46
NNNNNNNNNNNNNNNNNNNNNNNNNNNNNNNNNNN
>M00285:128:000000000-BF978:1:1102:7615:20786_1:N:0:46
ACGCTTGAAGTATTTACTGGAAAACAGTTGTAGTGTATGTATTTCAAGGTGCTGAGCCGGTTGGTAACAGTTATTTAACT
GAACCTCTTACCCCTGAACAGTTAATATCAGATATAGCAACAGATTTCCTATTTAGCTAAAACAGCGTTTCATAAGCAAA
ATACATTGATTTGACTGCTTTATAAGTAGCACATGGAGTATCTACTGGAAAATTGTTGTAGTGTATGTATTTCATGGCAC
TGAGTCGTTTGGTAACAGTTATTTCACTGAACATCTTACACCTGAACAGTTAATATC
>M00285:128:000000000-BF978:1:1102:24943:20786_1:N:0:46
GATCTACACTCTTTCCCTACACGACGCCCTTCCGACCTCGACTACACGCTTTCCCTCCACGACGCCATTCCAACCTAGAC
AACACCTTTCCCCTCTCCGGACTGATCCCAAACCAGACACAAACTTCCCCCTCCTCGCGAACTAATCAACCGTACGCAAC
CACAAAAAACTTCCAACGACAGGGTAAACACCACACCCAAGCGGCACATCGACGCAACGTAAGTCCTCCACCCAAAAACA
AAAGTACATACTACACGGACAAACGTCAGCGAGTAGCAGCACATACGCCGTCACTGACCC
>M00285:128:000000000-BF978:1:1102:23300:20787_1:N:0:46
CCTCTCTGCTCTTGAACTCAATCCCTTTATTTATAAAAGCCAACATCCCATAAGCCTTCTTAACAGCCCTATCCACCTGC
GAGGCAACTTTGAGTGAACTGTGGATATGAACCCCCAGATCCCTCTGGTCCTCCACACTGCCAAGAACCTTTCCATTTAC
CCTATACTCTGTCCTGGAGTTTGTCCTCCCAAAGTGCACCACCTCACACTTCTCCGGATT
>M00285:128:000000000-BF978:1:1102:26757:20787_1:N:0:46
GATCTACACTCTTTCCCTACACGACGCTCTTCCGATCTCACCTATCCCCTTTCGCTACACCGCACGCTTCCTTCTGCTTG
TAAAAAAAATCGATACACGATGCTCCTTCGCTCGCCCGTGACGAAAATAAACCACCTAATAATCTGGCAACGTTCAAAGC
TCATCAAGGTGTAGAGGCAGCAGAACCCATGCATGTATATAAAAGCGCATTTGATATATAACAAAGCAGACAGACGCGCT
AACTAAATCGATATGCCAAACCAACAAAGATCTACTACTATCGAGCAAAGTAACTACAT
>M00285:128:000000000-BF978:1:1102:14718:20788_1:N:0:46
ATGCTGCAGGACTTTCAGGAGAAGGGGAATGAAGCTCCGCAGTCACTGTTGAAGGCGAACCACTCTTCACCCTCCCCACC
CAGAAGTAGCATGGGATAACAGTGCACATGTTCAACCCATGTGCCCTTGCTTGATGTCCTCGCCTTCGTGGT
>M00285:128:000000000-BF978:1:1102:7868:20790_1:N:0:46
GATCTACACTCTTTCCCTACACGACGCTCTTCCGATCGCGACTACACGCTTTCCGTACACGGCTCGAATCCGAACTCGTC
ATCACGCGTGCCCTCTACGGCCAGCTGCCGACTACCTTCATCCCGGCCGCGCGCATGGCCAGCGGCCTGCCGGACAAGGG
AGAGGCCCGCGTCCGTCAAATGTACGACTAGGGCCAGCACGGCCTTGACGAGCTGATGGAAGGCGAATCAGATCGCTACC
ACAGCCCGTGCGCTTGCACACTATGCGGCACCGCCACCCACACGTGGCAGATGCTGCAGG
>M00285:128:000000000-BF978:1:1102:8797:20790_1:N:0:46
GCCGACAGTCTGTTCTAAACGTGTTCTAATAGAATTTTCGCCGATCTGTCAGCTGTTCATCATTGCGAACTCGCTCCGCA
TCACATCTGTGCATGTCTGCTGAGAGCACGGTGCACTTTAGAAACTGCTTTCTTGGATTAGTGTCCTTGCTTTAAAAAAA
AGCGGCTATTTTACAT
>M00285:128:000000000-BF978:1:1102:7062:20790_1:N:0:46
ACCAGAGCTAATTTACAACTGCATCTGTTAGAATAGTAACAATTTGGCATTTGTCTTGAAATCTTTAACATGGTAAAATA
TTAACAGGTACAGTATCAGCCCTATGAAAGGCCTCTTAGATAAAAAAAAATTCTGATGTACTTAAATTAGACATTAAAGT
ATGAGATGGGGGTGAAAACAGAAAATGCAGGAAACAATCAGCAGGTCAAGCAGTATCTGTAGAAAGTGAAACACACTTAA
TGATTTGGGTTGAAGACTTTGTAACAGAACCTG
>M00285:128:000000000-BF978:1:1102:25422:20790_1:N:0:46
AGTGGCACAAGTTTGAAATGCATGTTATGGGGATTTGTGGTAACCAGAGCCTACCCATCATTATAGGACAAACCTTATTT
TCAAGCCTTGCCATTTATACCTGGCAGTTACCAAGGTTTACTCTGCAAATACCAGCAAGGAGGGAACCGGTAAAGCAACT
GTGACATAGGTCAGAAGGACAGCT
>M00285:128:000000000-BF978:1:1102:21656:20791_1:N:0:46
CAAAAATACTGCATTGTCAACAATGATGCATATATGGAGTGATCCATGGTTGCAGGAAACACATAAATGAATGTGAACTT
TTAATTTAAGTAGGGCTGGGAGGATTGGCAAAAATTCAAAGGGTTGAAAGTTATTCAGATATTTGGTGCTGCTTTCAGAG
TCTGGAGAGGAAAAGGCAGGAAAAGAAAACGAGATAGTAAACCCAATGCCTATGCACATAAAAAAGTCTCTCTGCAAATT
GTGGAATGTCAATAAAGACTGGATATGGAGCTCCCAGATGTTTAAGTGGTGCTAAATGAC
>M00285:128:000000000-BF978:1:1102:22087:20792_1:N:0:46
TGAGGAGGGATGTGTGGACAGCAAGTTGCGAAGAGAGCGATCCCTCAGAGAGCGGAGAGAGGGGGTGAGGGGAAGATGTG
CCTGGTGGTGGGATCCCATTGGATGTGGTGGAAGTTGTGGAGAATGATGTGTTGGATCTTGGGGTGGTAGGTGAGGACAA
GGAGAGCCCTGTCCCTGTTATGTCAGCAGGGAGAGGGTTTGAGGACAAACGTGCAGGAAATGGAGGAGATACGGGTAAGA
GCAGAATTGATTCCGTTTGCTTCAGAAATGGGAAGTTGGAATGCCATGTGCCAGTTCTC
>M00285:128:000000000-BF978:1:1102:22688:20792_1:N:0:46
AGACATGATATAGTTTGAGAGAACCATTGAAAAGTGGTAGGGGGTATTGGATCCTTCCATTTGAGCAGGATGGCTCGTTT
GGCCATCAATGTAACAAAAGCAATCATACGATTAGCAGAAGCAGGTTAATAGCCAGACTTTGTTTATGGTAATCTAACTA
ATAAAAAGATTGAGAAACAAAGAAAGAAATTGCAGCCCTTTCTGTCGACTTAAAAAAATGTGAAATACCACAATTACGTT
TATGAATTTCTTGCAAAAAAATGATTGA
>M00285:128:000000000-BF978:1:1102:9176:20793_1:N:0:46
GTCACCAAAAGGGTTAATTAGTTCAAGGCACATCACTGCTATTATCTTCACCAAGCAACTAGTGATAAATATAGCTGACC
AGTAACAACTTTTAAATCAGGAATCTATGGCAAAGGACAATTTCACATCTCAGTATCAGTGCATTCTGCTGTATTTTTTA
ACAAATGTTAATGTTCTGAAATAGAGCACTATAATTTTGCCCCCTAACTCAAGCCCATCAAAATCAATTCCAGAAACTCC
AGATTCAGTGAACCATATAGCTTCTCTGATGCAGTCCCAATTACTGACCTTAGCTTCACT
>M00285:128:000000000-BF978:1:1102:9972:20794_1:N:0:46
TTGGCCAGCTGTGCACCCGCGGGGATTGGGGTGGGGGGGGTCGGGAGGGTCGCTCCGCCCAGCTCAGGGAGCCGGGCCGC
TGTCTCCCTGGCGACGGATGGATTGTCCTCAGGTGCAAGGTGTGGTGGTGGGAGTGGGGGTGTTGGATCGGGCAGTCTGG
TTCTTGCCTGGTCCCCCAACCCTCGTCACAAGGCCGGAAGTGCCACCTACTGTGCCAAGGACGGCGTCAGTAAATAATAC
GTT
>M00285:128:000000000-BF978:1:1102:24523:20794_1:N:0:46
CCAAAGTGCCAGTTCCTGTGCTGTACTGTTCTATATAATTTGAAAAGTTGCAAGAACAAAGTAGACTATGTCTGTTGAAT
TTGTTTTTATCTCCATGGTCAATGA
>M00285:128:000000000-BF978:1:1102:20456:20796_1:N:0:46
AATAGATGTATATAATTGATCACAAAATGGGATAGGCACCTCTGAATGTGGATATCACTTAATAGACAAATTGAATTGAA
AGCTTCTGTGTGCACAACATACGGTGCACACTTGACATTACTGCTGCAGTGTTGGAGTCCACCCAACAGG
>M00285:128:000000000-BF978:1:1102:10946:20798_1:N:0:46
CTCAGACCATCAGAAGTGATTGTAAAGTGTGGTGAAATCTGGAGCGTGTTGATGGGAATGTGGGGAGAATAAAATGGGAT
TGGTGTAAATGAGTACTTGATGGTTCATTGGAACCTGGTGGGCTGAAGGACTTGTTTCTGTGCTTTGATTGTGTGAGCTT
AACTAAGCTTGGTCTGATTCTTACGTATACTTTACATTATAGTTTATTAATTTGATATCAAGGTGAAAATGTTAACTTTT
TCC
>M00285:128:000000000-BF978:1:1102:25751:20800_1:N:0:46
CGTTACTGTTAGGTTCTCTTTCCGCAAAAAACGTGAAGCAACCAGACAACAGGTCAGTGCACAGCTACTACAAAGTGTTC
ATTTTGGTGGCAATTGAAATGTATTTCAGTTATTGCTCTAATTAGGTGGAATATGTTTCCTCCTAATTAGAGCAATAACT
GAAATACATTTCAATTGCCA
>M00285:128:000000000-BF978:1:1102:25624:20802_1:N:0:46
GTATCTGTGTACCGGGGTCGGGACAGAAATAGGAGAGGTGTCTGTGGACTGGGGATGCGGACAGAAACAGGAGAGTTGTC
TGTGGACTGGGGGTGGGGACAGAAACAGGAGAGGTGTCTGTGGACTGGGGATGGTAACAGAAACAGGACAGGTGTCTCTG
GACGGGGGGTGGTGGGAGAAATAGAACAGGGGACTGCGGACAGGGGGCGGGGACAGAAACAGGAGAGTTGTCTGTGGACT
GGGGGGGGTAGCAGAAACAGAGGATTTGTCTGTAGACTGGGGCTGGGGACAGAAACCGTG
>M00285:128:000000000-BF978:1:1102:9646:20802_1:N:0:46
GCAAAGGCTGGTGTGTCAGGAACGTGAATTTAACTCGCGTCTTAAACATGATTGTGAAATATTTGAAAAATAATCAAAAA
CACACAAAAAAAGGTATCACAGGAAGTCAGGTTGACTACTGAGCATTGAAGGTTTTATCTCCCTTCTGAATTAGGACTGT
TGATTGAATTACAAGTGTGGTGAACAAGGCTGGTGATCTGTGGGCACAAGTGGCTCAGTAGGATTATGATAGAATGCCAG
TAACTGAAACATGGCATAAAGGAAAGCCATCCTGCTGGGCACAGGGCAA
>M00285:128:000000000-BF978:1:1102:4764:20803_1:N:0:46
CCACTAGCAAACGGGAGTAGATTTTTATTGTTGAGCTTATCAGTGATTTGCATCAAGAAGACTCTTTAAAATGTTGGCAG
TCAGCACCATTACACAACGTCAGTCTTAACACAATTAGCTGTGTGTGGAGCAGCAGTGGTGTTAGAATGCATTGATATCT
CTGGTCTTTTCTCCTGGGGATACCAAAAATTTGAAAGAGCGGTTAGGTAAATAAGTTGTAAGATGGTGATCATTTTGCAT
CGTCTGTAGATCCCTCCTGGCTGAATGAAGAGGGCTGATGAATTTTTTAAAAAATTTAC
>M00285:128:000000000-BF978:1:1102:14916:20804_1:N:0:46
TGGAATTGAACCCTGGTTGCTAGCACTGCAATAGTGTTACGCTAACCACTACACCACCATGCCTGCCTCCACCTTCTGTC
AGGTCTC
>M00285:128:000000000-BF978:1:1102:16929:20804_1:N:0:46
GATTCCTTGGTTAAACACAACCAAGCTCATTTTTCACTGCCACCTTCAGAAGAAAGACGGTGAGATCTGGAAATATTGTT
GGCACTGCACTTCTGCAGTGACATGCACAAAACTGGTTTTCC
>M00285:128:000000000-BF978:1:1102:12556:20805_1:N:0:46
AGTGACAACCTTGAGCTTTCTATTGCTGACCACTTTAATCCTCCACACCACTTCCACCCTGATCTATTGAACTACGGTCT
CCTGTACTGTTACAATAAGGCTCATCTCAGGCTTAAGGAACAGCACCTCAGCTTCTATATGGGCATTCTGCAGCTTTCTA
GATTTACTATTAAACTCTGCAACTTCAGGTAACTAGATCTGTTTGATTCAGTCATCCATCTGTGATACTGGCTCAGCTTG
TTTTTTTCCTCTCTCTGGGACCCAG
>M00285:128:000000000-BF978:1:1102:23489:20806_1:N:0:46
ATGGCATGCAAAGCAATGTTTATCACTGTGCCTTGGTACATGTGACAATAGTAAACCAATTTACCATTTTAATTTACCAA
TGATGGGAAAAATTTTGGTGAAAGGAAACTGAGTTTCTAGAATTGAAAAAGGTACTGCCTAGTTAATAGCCTAGTTGTTA
GCTTAGTCGAGGCAACAGAAATGCATTTGTTTACACTGTGTGGCACTTTCCCCTTTGAGTGACAATACAGAACACCTGGA
GGGAGCTGGTAGCCAGGGTCAGTTCTGAATAATGAATTCCCAAACTTCCTGGAGAAGATG
>M00285:128:000000000-BF978:1:1102:12327:20808_1:N:0:46
TTGGCGACATACTTTCTCCGGTGGGGCCGCTGCCTTCATGAGGTGACGCAGCTACCGCCGGCGTGCGTCAGCCGTGCTGC
TCTGCGAGGGCTGCCCGACTTTTATCGGGAACTGCTGGGAGCCTGGAACATGGTTGCCTCTGGCCAGGAGCCCCTTCCGC
TGGCAGAAGGTGAGGCCCCGGCCGAGAGCTCAGGTCTCCCCTGCCCCGTCTCATTGGGTGTCTGTGCGGCTCAGTTGTTC
GGAGCGACTCCGGCTACTCAGCCGGAGCTGCTCGTTGGGCCCCGGAATCTCATCCGGG
>M00285:128:000000000-BF978:1:1102:15187:20808_1:N:0:46
AAAACGCATGCAGTAACTATTGGAAAACAATACTGGTCTATGTATTTCAAGGTGCTGAGGTGTTAGGTAACAGTTATTCG
ACTGTATCTCTTACCCCTGAAAATTTAGTCGCTGATATAGCAAAGGAATTCATATTTCGATAAAAAGCATTTTAAAAGCT
AAAACCATTGATTTGCCACTTTCAATTCAAAACGCATGGAGTAACTATTGGAAAACAATTCTAGTGTATGTATTTCAATG
TGCTGAGGTGTTTGGTAACAGTTATTCGACAGTATCTTTTACCCCTGAAAAGTTATTCCC
>M00285:128:000000000-BF978:1:1102:25542:20810_1:N:0:46
TTAGTGTTGCTAATGGCCCCACTTGCTGCTACCTCATGTTGTTTGCTTGCTTGGGTGGGGGGCACTAGGGGGGTTTGTGA
CTCTAACTTTGGACATGCTCGGAATCGATAGGCACAGTTTAAAGTCGCTCTTGTTTTTCACGCTCCCAACTTGGGCTCAG
CACTCAAAGTCATCCTCGCCTCTTGGGTAACTCGGCCTTTCAACTGGCGCTTGCGGACCAAGACAATGAACACCGTGTCA
CTTTCACGGTTAGGTTGCGATTTATCGGGCAGTGGGAAAACAGTCCCTCTTGTGTTCATT
>M00285:128:000000000-BF978:1:1102:7491:20812_1:N:0:46
GTCTCTCAATATTTATCTGAATGAGCATTTGAATCACTAAGGCATCAGAAGTTGTGGAACTAATGCTGGTAAAAGGGATT
CATAACAATGGGTACCTAGTTGTCAGCATGAACAAGGTGGGCCGAAGGGCCTGTTTCCATGCTGTGTGTCTCCATGACTG
TAAAATAAATTCCAAATG
>M00285:128:000000000-BF978:1:1102:9788:20815_1:N:0:46
TGTTTGTGACACCGACTTGTTGCACCTGGAGATGGCGTCATACAGAAGGTTCTTCAGAAGTCAAGAATGAGGTGTAAATC
TTATGGTTACAGCCAGAGAAACAAAGGACTGAAGATACTAGAATCTACATGAAAAACATGGCGACGCTGGAGGAACTCAG
CAGGCCAAGCAGTATCTATTGCATTCGGTGCTCCA
>M00285:128:000000000-BF978:1:1102:10964:20818_1:N:0:46
TTATTGGCTAAACAACTTCAAATGTCCTGACATTATAAAACATTATATACAAGCACAAATACTCCTTTTCATGTATTAAC
ACTAAGTTTTTTTGGTTCTGTCCTTTCCTTCTGATGATGCATTGCATTCCCTTCCAGGAAACAAGTAACTTAACCCTGAT
CCACCA
>M00285:128:000000000-BF978:1:1102:26432:20818_1:N:0:46
CCCTTTGTGTGAAGAAGCTGCCACTGATGTCCCCTTTAATAGTGAGCAGTAATACAGCAAGTGTGAAATAAATGCCACTG
TGTAGCTGATTATGCAGTGGCTGGGAAATTCAGGACCATTTTCTAGCCTGCACTTGTTTTCCAATCATGATTAATGGGCT
TAACTGCCAAATGGTGATGATTTAGTTTTACTTGTGTTATTTTGGATTTTCACTAAAGTGTCTCAAAACATGAATACCAC
TTCCTTCGTAATTCTCTTGCCAGTGTCTTCTC
>M00285:128:000000000-BF978:1:1102:12245:20819_1:N:0:46
ATGACAACATGTCACAATTGTGTTTTGTTGCACGTCAGAGAATATTACAATGAGTTTTGCGGGAGATATCAGAACTAGCT
TGAGGGTTGTGGGGTATATCAGAGCATATTACAGTGAGGAGTGTGGG
>M00285:128:000000000-BF978:1:1102:7907:20820_1:N:0:46
TTGATGGAGCTGGCTGAGTCTACAATCCTCTGCAGCCTCTTTTAATCCTGCACATCGGAGCCTCCATACCAGGCAGTGAT
GTAACCAGTCAGAATGCTCTCAACATCTATAGAAATTTGTAAGAGTCTTTGGTGACTTAACAAATCTCCTCAAACTCCTG
CTGAAATAGAGCTGCTGGCATGCCTTCTTCATGGTT
>M00285:128:000000000-BF978:1:1102:23473:20820_1:N:0:46
ACCGGCAAATGGTTAACCAGACAGGCACCGGCCCGTCAGCGGAGCCGGCTGGCTCCGCTCTAAGTCCAGACCGGCAAATG
GTTAACCGGAGCCTAGATCCGATCGGCTGGCTCCGCTC
>M00285:128:000000000-BF978:1:1102:14212:20820_1:N:0:46
TGGTCTTATAGGTAGAGGGAGGGCAGGCTGGGACTTTATTTCTTGGAATGCAGAAGACTGAGGGGTGAACTTATAGAGGT
GCATAAAATCATGGGGAGCATAGATAGAGTGAATGAACACAGTCTTTTTCCC
>M00285:128:000000000-BF978:1:1102:10980:20820_1:N:0:46
ACCTTGGCTGTTTGGCAGTGCATGCAGGTTCTTGCTCACTCACTGACCTGTCTGCGGAGCCCATGCCAGACAAATCTGCT
GGAGACCATCCTGACGGTTGTACTGATGGATGGGTGTGCGAGGCCGTGTATGGAATCAAAAACTTGCCTCCGCCAGACTT
CCGGGACGATGGCACGAGGCTGGCCAGTAGCTATG
>M00285:128:000000000-BF978:1:1102:25343:20825_1:N:0:46
CTTTTGACTTCACTCAGCTAAGCTCCAATGACACCTCTTATTTTCTCTTTAAATACTCCGAGCAATCAAACCTTCTATAT
ATTATGCCAATGAAGTGTTAAATTCTAAAATAACCATCAGTCATTCAGAAATGGTACCAATCGTTCTAACTCTGAACAAC
TAAAAGAGTAATTCATATGACTTTGAT
>M00285:128:000000000-BF978:1:1102:21589:20826_1:N:0:46
ACTTGGAGTGATTGTATTTGACACTGATACAAAAGCGCTGGCTGGCTGAGGCAGAGTTGAAGTGCCACCTTTTTAGAAGG
AGATGGTAAGTGATTTCAGGGAACAATTCCAGAGGCTAAGGCCTAGCCAGTGGAAAGCTGGAGGGCACGCACACCTCCAG
AGGCTAAAGCCTAGCCAGTGGAAAGCTGGAGGGCACGCACACCTCCAGAGGCTAAAGCCTAGCCAGTGGAAAGCTGGAGA
GCACGCACACCTCCAGAGGCTAAAGCCTAGCCAGTGGAAAGCTGGAGAGCATGCACACCC
>M00285:128:000000000-BF978:1:1102:22987:20826_1:N:0:46
CATGATACAAAGGTAAAATATAATGTCAGTTTATAGTAGAAACTACAGTGAACAAAAAAATGTCAAACATAAGCTCAAAA
CAGATATTCACTCTCAACAGTGACAAAAATTGGGATCATTCTCCTCAGAGCAAAAGGTTTGACAGAGTGGTAAAGCAAAC
AACTGTTTCTTTCTTTTTCAATCTTTTTATTGATAACAAATCATTACAGGTTAAG
>M00285:128:000000000-BF978:1:1102:19121:20827_1:N:0:46
GACTGTTAAAAATTCAGGTTGAAAATTGGAGTTAAGTTGGAGAATCAGCCATGATCTTACTGAATGCTAGAGCACGCTTG
TGAGGTGTTATAGTTGACAGCTGCATCGTGTCTCTAATCTTAAAATCAAGCCAGGAGTGAAATCAGGT
>M00285:128:000000000-BF978:1:1102:4429:20827_1:N:0:46
AACGCTGTTTTAGCCTAGTAACAAATCTGGTGATATATCAAGATTACCTTTTCAGGGGTAAGAGGTACACTTCAATAAAT
GTTACCAAACGACTCAGCAGCATGGAATACATACACAACAACTGTTGTCCTGTTGATACTCCATGAGTTTTGTGAAGAAA
CTTGCAAAACAATGGTTTTAGCTTCAAAAACGCTGTTTTAGCCTAGTAAGAAATCTGGTGATATTACAAGATTACCTTTT
C
>M00285:128:000000000-BF978:1:1102:17272:20830_1:N:0:46
TATACCCAAATTATTGCCAAAAGCAGGCACTCATGGGTCCCTCTCAAATAGGAGGCTAAATAGCATGAAGCCTAAAAAAA
TGGAAAATGGACAGGTACTAACTTCAGCCCTTTATGCCATGGCCCATTAGATAATTTGTTGTGCAAATCTACAAATATTT
TCCTCAAATGGGAGATCAATTACTTATGTCCAAAACAAAGG
>M00285:128:000000000-BF978:1:1102:8985:20830_1:N:0:46
GACAATGGCTAACACAAGGGAGCATAATTTTAAGGTGATTGGAGGAAGGTATAAGGGGGATGTCAGGGGTAAGTTTTTTT
TTAGAATGGTGGGTATGTGGAACGCACTGCCAGCAGAGATTGTGGGGGCAGATATATTAGGGACATATAAGAGACACTTA
AATACATGAATGAGGGCTATTTGGGAGAGGTGGGTAGATAGAGCAGAATAAAATGTCGGCACAACATTGTGGGCTGAAGG
GCCTGTATTCTGCTGTAGTGTTCTATTTTCCAACTTATAGGTGCAGCTAAAATGGGTAAT
>M00285:128:000000000-BF978:1:1102:5482:20833_1:N:0:46
TTTTGCCTTTGTGCAAAATCACCGCCAAGGTTCCAGATGTATAAGGACAGTGATCTTACTTACATAACCCTCCGTCTCTC
GCCAAAACTCAATGCTGTAATTTATTTTTTAGATTTCAATGTGTATTCACAAGATAATGTTTGTATATTTATTATAGAAA
TGCCATTATAAGTAATTGTACTGCCGGTGTGCAAGACATTTGCAAAAGGTTTTATGTACTTGTTGATTTGTTGCTTCACG
AAAAGCGCTGGCCCGTGTTTTTATGGAATGTTGTTAATAGTTTGAGTTTAACATCTTAGC
>M00285:128:000000000-BF978:1:1102:12913:20834_1:N:0:46
TTGGTAAAAGTTATCCATAACTCATCATAACTTAACTTACTTATCAAATACTTTCCAGGCTGAGTATACATCCAAACGAG
AGATGATGAAAAAAATCCATTGGCGATTACAGAAACATTCAGGCTGCTATAATTTATGTGGTTCCAAAGAACTTTCACAA
GCACCAAAGATAGGTCAACTGCATTGAGAATTCCTGTACCTGAAATAAAGATATTATTTGCTTTTAACCGTAGATTTGAC
CAC
>M00285:128:000000000-BF978:1:1102:19155:20834_1:N:0:46
CAGCACTTAAAGTTTGTAGTTCCAGTTAATCCTTCATTACTTTGGTTAAATGACCAAATAGATTATTTTAAAGGACCTTT
TAGAATTGGTAATCTCTCTTTTTCCTTCACTTCCTATAGTCCAACTTTATGATGGGCAATTACCTTAATTCGACAATAAT
AATTTCCATCATAGGAATCAACAAGAATGCATTACAAGCGTGATATTTTGGGCCTATCAAAAAGGTGCAATTACCTTACA
TCTTTATTGGACACATGTACATCGAAACACACAGTGAAATGCATATGCTTACTCCTCCTT
>M00285:128:000000000-BF978:1:1102:22332:20837_1:N:0:46
TTAAGGAGATTGGAGGAATGTATAAGGAGGATGTCAGAGGTAAGTTTGTTTTACAGTGGTGGGTGCGTGGAATGCACTGC
TGGCAGAGGTGGTGGAGGCAGATACATTTAGGGACTCTTAGTTAGACACCTGAACGATAGAGAAATGGAGGGGTATGTGG
AAGGGAAAAGTTAGCTAGATCATAGACCACGATAAAATATCTGCACAACTTAGGCCAAAGGGCCTGTACAGTGCTGTAAT
GTTCTATCTTGCTTCTCCACTTTTGTCTGCTTTATGCTTCTCTGAAGTTCTGAGA
>M00285:128:000000000-BF978:1:1102:10249:20837_1:N:0:46
GAATCAAGGCAGGCAACTGGAGATGCAGCCGAGATTGGAACAGCTATGACCTTGTTAAATAGTGGAGCAGAGGCAAGGTG
CTACCACTGTTATGTTCTTATATAATATATACCTCATTCCACTGACATGCACAAGCTTACCACGGTGC
>M00285:128:000000000-BF978:1:1102:10707:20839_1:N:0:46
TTACATCTCCTTCACAGTGCAGGTCATCTACTGCTGTCAAGTTCCTCTTCATTTGGCACAGTCCTCAATCAAAGCCTCTG
CAATGTGCAGCTTTTTATCCCTCACTGCTTCAACATTTATCGAAAATTTTCCCAGCATTCTCTCAACAAGGGGACAGA
>M00285:128:000000000-BF978:1:1102:12877:20840_1:N:0:46
TAGAATATAAATACACTAAAGTACAACATTTTGCCCCAAGAAGATTGAGATTTTCAAATCAGGGTGTGGAGTGCTGTGGA
GTGGAAATTTCTGATGGTAACTTTCTCCATTGACCTACTGCCCTTGTCCTTTTAAATGGTAGAGGTTGTGGATTTAGGAA
GTATTAGTGAATAAGTCATTTATTGATAGCATACAGAATGAATTTAAGTGCCTAAAGCCTGGCTCAACAGGAAGTCAAAA
GGGATCATCCACAAAACTTCAGCCAGAACTGATTCACTCACGTGCCGAGCACCACCAAC
>M00285:128:000000000-BF978:1:1102:22556:20840_1:N:0:46
TTCAATCATCCTCTGGGTGAAAATAAATCTTCCTCAAATTCCCTCTAAATCGCCAACCCTGTGCCTTAAACCTATGTCTT
CTGGTCACAAACACCTCTGCTTGGGACAATTCTTTCTCTCTGTCCACCTCATCTATGCCCCTCGTAATTTTATATACCTT
GATGGGTATCCCCTCACATCTCTACTCTAAGGAAAACAAACCCAGCCTATTCATTCCCTTCTTGTAGCTGAAACATTCCA
TCCCAAGCAACGTCCTGGTGAATCTCCCCCGTATCCCCTCCACTGCAGTCGTATCCTCCT
>M00285:128:000000000-BF978:1:1102:19401:20841_1:N:0:46
GAAACGCGGTTGGCAGCCGCAGGGAAACGCGTGAGTTCACGCGATAATGTCGCAAGATGGGATTTCCAGCGGGAGGATGA
CGTCACTTCCACCAGCCATGTTTTTCAGCAGTTCTGAGTGCGCGCATTTTTTGTGCGTCTTAATACAGCGTGCTTGATTG
AGTCACCGCGTCCTTGAGTTTTTCCAAGCCGCATTTCACTGGCTGCTACAGTGCACCCATTTTGCTAAATCTGCTAAGAG
CTAATGATGGATGTTATTGTTTACAGTCATCAGGCCATTGAGCCTGCTCCACCAGTCAAC
>M00285:128:000000000-BF978:1:1102:14886:20841_1:N:0:46
CACACCAATAGACTGTCTGGCCAACCAGTGATCAAATGTCCCATCACGCCAACCAGCGCTAAAAGTGTCTGGTGTTCCAG
CTGTTTCTTTGGTCCTTTCAAGATTGAGATCTTGATTTTTATTCGAACTCCTC
>M00285:128:000000000-BF978:1:1102:9126:20843_1:N:0:46
AATTATAGTCTGTCTTATCATTGCCTTCGTTAAGAATCAGAAGTTATGCTGCAACTAAAAATGAAAATAACTATTTATGT
TGCAACAAGAGGACAGTGTGCAGCAGACGCAGTTTATACACAGGAAGGTGTGTTGTACACTTCCATTCGTTACGAGTGTA
GACGCCGCTGAAATAT
>M00285:128:000000000-BF978:1:1102:13492:20845_1:N:0:46
TGATTACGTTTACTGATTTAATCCACTAATGAAAGCATTGTGATCCTTCTGATGAATGGAACTGTAACTTCCTGTTCGTG
CCATGAGAAAGAATCTGTTTAAAGTGTGACTGCTGTAAGTATTTCAGAAAGGGTGGTCGGTAGAAATCATTGTTCTTGGG
TCCA
>M00285:128:000000000-BF978:1:1102:14419:20849_1:N:0:46
GAAATGGACGGGTTCCATTTTTACCGATATCCTTAGGTCGATTTTATCCATGAGTTGGAAAATACACAAAAATCACTCTA
TATAGTAATCGTACTTCCACAGTAAATTGGTAAGTTGTACATTGGTTTATTGTTGTGCTATTGGTTTATTATTGTTACGA
GGTACAATGAAAAAACTTTGTTTTGTGTTCCATCCATACAGATCAATTCATCACACCAGTGGATTGAGGCGGTACAAGGG
AAATCAGCAATAGAATGCAGAATAAAGTGTT
>M00285:128:000000000-BF978:1:1102:5685:20849_1:N:0:46
TAAGATCAGAGGCTAGAGATTTAAAAGGGACATTGGGTGCGGCTTCTTTACACAAAGGGTGGGGCGTATTTGGAATGAGC
TGCCAGATATAGTGATTGAGACGGGCATATTAATAATGTTTAAAAGCTATCTAGCTAAGTATGTGGATAGGAGCGGTTTA
GAGGGCTATGGGCCAAATGCGGGCAGATGGGACTAGCTCACTGGGGCTGTTGAATAGGTACATGGAGGTAAATAAGATAG
AAG
>M00285:128:000000000-BF978:1:1102:12655:20849_1:N:0:46
TGGTTGTGAAAATTTATTGCCTTTGCACTGGCCTTTACATTTTCTAGGTTATACAGATGGCTATACTTCAAAATTACTGT
TTTGAGTGTAAATTGCTTTGGGACATCCCACAGCTCATGAAAGTCGCTATAAAATAGAAGACTTTCTAAGAGACACTGGA
GGCTAATCAACAAAGGCTGATCCCCTGCACTTTGTAGAAAGGATGGCCATATACATCTAAAGGCCCTCTCTAGCACATCA
TTCCAGTTCAAAAGTTGCCTGGTGAAACCAACAATTTCAAAAGTAACACCAAATTTATC
>M00285:128:000000000-BF978:1:1102:14990:20850_1:N:0:46
AACTGTTTCTCATTCCACAGATGCTGCCTGATCCCTTGAGCTTTTCCAGTAATTTCTGCTTTTGTTACATGAGCAAGACC
AACCAGGGAAGAAGGTTTCTGATATAGGAATTGACATCACAGTGAATTCCTATGACGTCAATTCCTATGTCAGAAACCTT
CCTCCCTAGTTGGGAAGAGTAAGATGGCAGCATTGACACCAATCATATGAATCCC
>M00285:128:000000000-BF978:1:1102:27345:20851_1:N:0:46
GAGACAGCCCCTTGTCTCAGCACTTCAGCTGCCTCCGGCCACTGACAGCTGCATGCGCCCACTGCCAGCTGCTGACTGGC
TGCTGTCTTCTGCCTGCCCTGCACTGCCTTCAGCTGCTCGCTGCACCTTCAGCTTGCACTACTCGCACACCATTCGCTTA
CACACTGCGCTCCTCACATTATCACCCTTCCTCTTCACCTGCCCTCCTCACTCTGGTCCGCGCTGAGCGCTCTGCCCGCT
GACGCTGCTAACGACAATTGCCCCTGCGTGCCTGCTCTGCCCACACGGAAGTGAAGTCGC
>M00285:128:000000000-BF978:1:1102:17175:20851_1:N:0:46
TATTTCAGGCAGAGGTCTCAATAAGACCCTGTACAAAATTGTTCATATTCTATATTCCAGATGGAGCCCAACATTCCATG
AGCCTTTCACCTTCAATGGTTTTTAATGATTTTTGTACTTGGACTACTAAATCTCTTTCTTCCTCTGCAGTCCCTAGGCA
CTCACCATAGAAAATGTTCTAACTGTGCAATGATGATAGGCAGTAAAATCTTTATTTGAAGTTCTCATCAGATCAAAATT
CCAAAACTCAGAAACAGGTGTAAAGTCTGTTGAACTAGGATCAGGTAAAGTATGAATTAC
>M00285:128:000000000-BF978:1:1102:20456:20852_1:N:0:46
GATCTACACTCTTTCCCTACACGACGCTCTTCCGATCTCGACTACACGCTTTCCCTACTCGACTCGCTTCCGAACTAAAA
AACACTCTTGCCCTACACGGCGCCCGTACAATCAAAAACGGAAAAGGATGCGATGCGAGTTGAAGTAGTGAAGGAGTTGA
CATTTACAGCGCAGAAAATAACTAGCAAGAATCATATATAGAATTAACCTCAATATCTAAGGATTTAATAGAAGCTAGTA
GAAATATTGAACTCTCATTATGAATTACACCAGGAGGTGTTAAGCTGAATAGTACGTAAT
>M00285:128:000000000-BF978:1:1102:24749:20853_1:N:0:46
TTATGATGATAAATTAATCAGAGTGCATCTGTCATTGTTGTCTTAGCCAGTCTCCAAGGATCAAGGGTGACTTGCTTCCC
CCTGACTGATGGGGCCAATGGGGGAACCACTGATGGGGCAGGAGGTATTGGACAGTGTGGGTGGTTTGTGAGATGGTGCA
GTCTTGCCTGCATTTGCACATGTGTGTTTCCAATGCATGGCCTTGCTTCTCAATAAGCTCTCCTTCTCCACTTTAAGTGG
TCATGGAC
>M00285:128:000000000-BF978:1:1102:6944:20853_1:N:0:46
ACCATCCACACAAATACCTGTTTCCTTCTACAGGTTAAAGACAAAGTGGACTTCACTGGATTCCTCCAAAAATCCATACG
TGGATTGTAGTGATAGACACAGTTATTGTTTTTCATCCATCGATAGAGGCTAGCAGCCTGCTGTCTCTCTCTCTTTCTCT
GATTCGTCAGCACGCCACACACACACACACACACACACACACACACACACACAAAATGCCCTATCTTAAAGGGATATTCA
C
>M00285:128:000000000-BF978:1:1102:22351:20854_1:N:0:46
TGAGCCAATTTATATGAGATGCCAGTTCAGTGAGGATGTTGGTTTGTCGGCAGTCAAAAAGGCAGGGAGTATGCAGAATG
GAGCACTGTGATATTAACCAACATAGAACATTAGTTGAATGCCAGCACTGCCATTTTGGAACTTAGCTCTTCAGCCACGG
TCCTCTTTAGATCCTGCACAG
>M00285:128:000000000-BF978:1:1102:18881:20855_1:N:0:46
TTTTGAGATCATGGCTGATCATCTACCCTCAATAACTTGTCCCCATATCCCCTGATTCCACTATCTATAAGAAACCTATC
TAACTCTTCCTTGAATGTGCCCAGTGTATTGGCCTCCACTGCCCTCTGAGGCAGTGTATTCCATAGATTTACCACCCTTT
GTGAGAAGAAGTTTCTCCTCACTTCTGTCCTTAATGGCATACCCTTAATTCTTAGCTCATGCCCTCTGGTCCTGGATTTC
CCCAACATCCTGCCACTATCCTTTCCAAACCTTTAATACTCTTATGTTTCAATCGGATCC
>M00285:128:000000000-BF978:1:1102:21438:20855_1:N:0:46
GCACCAAATAGTTCTTCTATGTTCCTCGCCTTTTCAATGTCCATTTGGTCATTGAAAATTAACTTTCAATTTGCTTCAGT
GCTATTATTTGTCAATCCAATGACTTTTATGAAAGGATAAGCAATAGGAAATTATTTTAAAGGTTTTTTATATAAAAATG
CCTTAAAGAATTATAATCTATACTTGCTATTTTTACTTCATATTTTTCCTGTCATTTGCATTGTTGAAAACAAAATCATT
ATCTTTTATTCACAAAATTGGATCAATGTTGAAATCTCACTACTTCAGTGCTAATTTTG
>M00285:128:000000000-BF978:1:1102:7155:20857_1:N:0:46
AGACAGCAGCACAGGTAGATCCGGTGGTAAAGAAAACATTTAGAATACTTGCCTTCATTAGCTAAGGCAAAGAATATGAA
AGGGAGATAATTATACTACTCAATAAAACATTAGGCCACAGCTGCAGTACTGTGTA
>M00285:128:000000000-BF978:1:1102:5875:20858_1:N:0:46
AAGAATTCAGGAGAATTGGGTCAAGCATTAAAATGTTCAGCTATTCTTGAATAACAGAGGTACAGGCAAAAAGCATAAGT
CATAAACTTATATTGTTGAAAAAAATAACCAAGGCATCAAAATAACCTAAAAATGTATTCTCCATTAAAAAGGAGAATAA
ACTCTGAATGCTGATGGGAATTAATTTAAATTCAATCTGTACTTGTTCAAAAACTCATGAAGAGCTGAGTCGAATTCAGC
ATG
>M00285:128:000000000-BF978:1:1102:14857:20859_1:N:0:46
GTAGTTATCCTAGAAAATTCCCAAAACATCTAAATGGCCACCAGATTGCCAAGTGTAGATCCACAAGAGCTCAATGGCAC
AGCTGGTGAAGCTGCTCTCTCTG
>M00285:128:000000000-BF978:1:1102:25897:20859_1:N:0:46
NNNNNNNNNNNNNNNNNNNNNNNNNNNNNNNNNNN
>M00285:128:000000000-BF978:1:1102:15674:20860_1:N:0:46
TGTGTGTGCATGCACACATAAATTTCCATATCCTATCGCTTTGCCCAGTCTCTCTGATAAGTACTCTCCAACAGTAAGAA
TGTAAAGTTCATTGTGTTTCATTTCAAATAAATTAATATAATACATTAAAATATACCTCCACTAATAATGGAGCTAACAG
TTAATTTGAAATTCACTTGGGGATTGAACCTTGGACATCTGATCAGTATCATATTCAGCAGTGCACTTGCTCAGCAGAGC
CTCGTGATGTTATACTTTCAAACCTTCGTTAGATACCT
>M00285:128:000000000-BF978:1:1102:20403:20860_1:N:0:46
GTAGTTTCTTGGCTTGGATCTATAGCTCAAGCTAAACAAAGATGTTGAGTGAGAGCAGACTGTAAAATAAAACAAAACCA
AAATAATGCAAATGCTGGAAATCTGAAATAAGAACAGGAAATGACGGAAATACTTAGCAAGTCAGACAGTAACTGTACAG
CTTCAAAAATGTAGGCCATGATGCTCACATTTTAAGGTAAGGTATTTTTATTAGTCACATGTACATCAAAACACACAGTG
AGATGCATCTTTTGCGTAGAGTGTTCTGGGGGCAGCCAACGTAGCATGCCCACAATTTCC
>M00285:128:000000000-BF978:1:1102:6299:20863_1:N:0:46
TACTGTTGCTCTGATCAATATTTATGCCACACCCACCACCATCAAAACACCTCCTTCATGAAAACCTTCTATAGAGGGAC
CATTGAGAGTAGTCCCTCCAGAGGATAGTTAGGCCTGCGGAGAGGATCATAGTTGTCTCTCTTCCATCCATCGCAGACAT
ATACAAGGACCGTTGTTTTAGGAAGACCAAAAATATAATGGCAGATCCTTCTCACCCCTCCCATCATCTCTTTACAATTT
TGCCATCTGGAAGGAGGCTCAAATGATCAGGGCGAGAACGACCAGGCTGAGCAATAG
>M00285:128:000000000-BF978:1:1102:15921:20866_1:N:0:46
GTTAAAAATCAAAAAAAAAACTTACAACAGTATTGTAAAAAAAAATTATTAAAGGGTGGTATATAGTAGATTGAAAAGTA
CCTGGACCAAAGCCAAGTTGTGGCTCAGTCCATGAGCGCCACCAAGAGACTCGTGTTGCATCCTATCAATATCCCTTTGT
AAGCTCCGACAGTCCTCCACACTATCTACCACACCGCCGATCTTGGTGTCATCCGCAAACTTACCAACCCATCCTTCCAC
TCCTTCATCTAAGTCATCTATAAATA
>M00285:128:000000000-BF978:1:1102:17841:20866_1:N:0:46
CACAATCGACAAGTATGATCTGCTCTGGCCAACCTACAACAGCAACGAATCCAGCTAGGCAGTTGTCACAGTGTTCGATA
ACTTACAAGAAAGACACTTATTTTTCCTTTGCTTTCTCACGGTTATAGAATGAGA
>M00285:128:000000000-BF978:1:1102:15371:20867_1:N:0:46
AGGGCAGAATTTTAGATTGTTCTACTTTGTTTCAACTGGAATTCTTCTTAGAAACAATAACAATTTTATTTCTTAGGCTG
AAACATAAGTAACAGCTTTATTTGAAACTGTTACCTTCTGACCCTGATACATTGTGAAGCATAGGATGTGTGATCGTCAG
CATGAGTTAAACTAGTTCCTTGACCCAGCATGAAACCCTTGACCTCCCCTGACAAGCCTGTAACTGAATGTCAATGCAAA
ATATACTCTTGTTACA
>M00285:128:000000000-BF978:1:1102:25085:20867_1:N:0:46
GGAAAGAAAAAGATTTGTTATATAATTAGAAAAAAAAAGAAAAAAAACCCAAATCAATTAAAAAATCATAATAATACAAA
GTAAATTAAACCAAAAATGATTTTAAAAAAAGAGAAAAACAAAACATGAAAAAAAAAACTGGTCTAAAATGTTCAATAGA
AACAGCAATATAATGTCGTCAGCTCCGTATCTCTGAATTTAAAAAAAAAGTAATAGAAGGGAAAACTACATCATGTGAAA
ATATTGAAAACACTACCGCTCAAGACCATACGTGTTTCAATAAGATCGACCTTCTTCTG
>M00285:128:000000000-BF978:1:1102:9604:20867_1:N:0:46
GAGGATATTCACTGAAGGTGAGAGGGGGTAAGTTCAACTGAGATGTGTGGAGCAAGATTTTTACACAGAGAGTGTTGGGT
GCCTGGAATGTGTTGTCAGGGATGGTGGTGGAGGCAAATACAATAGAGACGTTCAAGAGACTCTTAGATAGGCACATGAA
TGTGCAGAGAACGGAAGGATACCAACATTGTTTAGTCAAAAGGGATTAGTTTAGTTCGGCATTTAATTACTAGTTTAATT
AGTTTGGCATAATATCATGAGCTGAAGTGCCTGTTCCTGTGCTGTACTGTTCTTTGTTCT
>M00285:128:000000000-BF978:1:1102:17736:20867_1:N:0:46
GAAAGTAAAGATGCTGGCGTGTCTTCCTTGTGACTGCATCCACATGCTGGGCCCAGGACAGCTCATCCAAAATTTAAAGC
TGCTGATTTTCTCCACAATTCCCCCAACGTAGACTAATGCTTGTTCACCCTCCCCTCATCCCTCCTCACCCTGAGTGAGA
GGTTGTGG
>M00285:128:000000000-BF978:1:1102:25935:20869_1:N:0:46
ATGTAAATGAATTTCTCCTCACTGGGGATCACCACCATCTTGATAAGTTCCACTACACACTTCTGAATGCCAGCCTGTCT
CTGCCAATCCCTGAAGCAATGATGATCATACACTCCTAATTTAAAGAATCCCAACTCCCACAGCCTGTCCACTGACATGC
TTGGCTTGTTTGAAAGTCCTATCAGAATTTTCCAACTGTAGTTGGGCTCTAATGCTGTTGTTGAAAGG
>M00285:128:000000000-BF978:1:1102:14283:20869_1:N:0:46
AATGTGTGACATGGTTATTGAGTGTGTGCTCTCACCTGCCTGTTAGATAAAGATTCCAATGTGTGTTGCTTCTTTGATAA
AAGTCATTGAGCTGAAAGGTTATATCTACCTTCCCTCTCCACTGATGCCAGCTGTCTTCCTTAATATTTTCAGCATTTCT
GTTTATATTTCAAATTAGCAGAGGGAATAAATATAGGGCAATTCCTGAAAGGATGAGAGGGCAATAAAGTTGATCATTCT
GAATGGGGATAGGATCTGGAGCCCCTCACTGAAAGGCAGGCACAGTAGTGTAGTGGTT
>M00285:128:000000000-BF978:1:1102:6087:20870_1:N:0:46
ATGGTCAGTGCAGAATGTCACAAGAGCCCGTGGGAGTGGACACAATGGATCTTGTGGGATGGTTCCCCTGTGCGTCATTG
TCAGAACCTACAAACAAGCACCAAGACCTTGCTTGGCTGATTGTGAGAGGGGCCCTCCCGTTCCTGC
>M00285:128:000000000-BF978:1:1102:20885:20871_1:N:0:46
GTCAGTGAGGCCAGCTAGTGGCAGCTTGTCCCTCACCTGCTCACTCTTCCACACACGGTTTTTGTTTCTTTCCAACTTGC
GAACAATTCAGGTGACGAACAGTTCTCTGGAACAGAATCCTGTCATAACCTGAGGACTGCCTGTATCTCATAGTCTCTGT
CCACTCCTGCATAAACGAGGTCAACGATGGACTTTGTTCCAAGGGAGCTCGAAACATTTCACTCTCACTTACTAGGGAGT
AGCGGCCAAGCGATTGCACACCTTCCAGGGGGTTGCTGATTCTCCATCGTGAGGGCAGC
>M00285:128:000000000-BF978:1:1102:12043:20871_1:N:0:46
AACTGTACATGGAGTAGATGCCCTAATGCGTGGCCCATGGATGAAGCTACAGCTACAACAATGCTTCCAGTCTCTCACTT
ATAAATTCAAGAATGCATTCATTGGAATGAAATTGTTATCTACAGAAGCCCTTCACAGAAACTTT
>M00285:128:000000000-BF978:1:1102:20390:20872_1:N:0:46
GATCTACACTCTTTCCCTACACGACGCTCTTCCGATCTCGACTACACGCTTTCCCTACACGGCTCGATTCCGAACAAGAC
TACACTCTTTCCCTCTACGACCCCCTTCCGAACCAGAGCAGAAGAGGGCAGAGGTGGGAAGGAGTGAAAAACCCCTAAAG
GGTCGAAAACGAAAGCCAGGAGACGCCTACGCAAAGGATATGTAGGATTAATAGTCAAATGCAGCGAACAGCACACCGCG
AGAAGCAGCTATGGAGTAAGACGAGCAGGGCGGTGCCAACATAGATATGCCACTGATTCC
>M00285:128:000000000-BF978:1:1102:6128:20872_1:N:0:46
ATGCCCCATCCAATGAAGTGAAGCATGCCAAATGCTACCTTCACCACCTTGTCTACCTGTGTTGACACTTTTGGGGAAGT
ATGTACTTGTGCCCC
>M00285:128:000000000-BF978:1:1102:19147:20872_1:N:0:46
CCTGCCAATCTGCTCCTCTATATCTCTACTGCTACCGGGGGCCCTATAGTATACTCCCAGCAGCATAACCGCACTTTTCC
TGTTCCTCTCTTCCACCCACACCGACTCGAGAGAGGATCCCTCCACAAAATCCACCCTTTCCGCTGCCGTAACATCGTCC
TTAACCAATATCGCCACCCCTCCTCCTCTTCTCCCCCCCTCCCTATCCCTTTTAAAACACTGAAAACCAGGAATGTTCAA
TATCCAATCCTGTCCTGACGACAGCCACGTCCCAGTTATAGCTACAACATCATAGTCCCC
>M00285:128:000000000-BF978:1:1102:5478:20872_1:N:0:46
GATCTACACTCTTTCCCTACACGACTCTCTTCCGATCTCAACAACACGCTTTCCCTCTACGACTCCCTTCCCATCCATGT
AACACACCATCCCATCACTTAGGTATACACAACGTATCTTCCCAATCCCCGTTGTATGCCAGCAAGGTCTGTAATTTTCT
TTGTCCTGTCTTCCACCTTACTTATCCAATGGAACTACATTCGCTCCTCTCTAGTCTTACGGAAACTCTCCAGCAACCAA
CAGTTCAAGAAACATAATCAATACAGCCTCCACTATTTAAAGACCTCATTCCTTCAATAC
>M00285:128:000000000-BF978:1:1102:9130:20873_1:N:0:46
ATAAAAATTCCCTTCCCATTCTCTGGGGTCTCAAACAACTTACTGGTAATTTTTCCAATTTGTGTGCTATATTTGATTCT
CATGCGATCCCCTCCATGTTGTCGAAAAGGAATGCACATTTGATGAGTGCTTCACAGAATACCAAAGCCGTCATACACAT
TTCCTAAATGCCTGCTCTCAAACCCATACACCCCTCTACCCCAGAAAGAATAATTATAGACTTCCTTTGGTTCTCATCTT
TCACCCCACCAGCCTCTGTATCCAGCACATCCT
>M00285:128:000000000-BF978:1:1102:15449:20873_1:N:0:46
CCAGTGAGCATGTTTGATTGCTATGGTGATATAAAACACTTCAGAATAGAGTATCTGTTTGAGTGGTTTGATGAAGAGAT
TGTCAGGTGATCAGAGGAAAAGGTTCAAGGATGCACTCAAAGCTTCCTTGAAAGAAATGCAATATCGACACTGATTCCTG
GGAAT
>M00285:128:000000000-BF978:1:1102:13361:20874_1:N:0:46
TGGTGGTGGAGGTGGATATGATAGGGTCTTTCAAGAGACTATTGGATAGGCACATGGAGCTAAATAAGATAGAAGGCTAT
GGATAAGCCTAATAGTGTAGGGACATGTTCAGCACAGCTTTGTGGGCCGAAGGGCCTGAATTGTGCTGTAGGTATCTATG
TTCTATATCTCAAAGCATTATAAATGTATCACCAACACTCTCACAGCAAAATCTTCCAAATCTATAGGTGGGGTAACCAG
ACCAACAACAGTGTCCTCTCTCAGGCCAACATCCTCAGGCAC
>M00285:128:000000000-BF978:1:1102:17399:20874_1:N:0:46
CTTTGGGGTCCCAATGCAAATATGTTATTTTCGACAGTTGTACATTGAATGGGCATCCTGAGCTCAAAATAACCCATTCC
AACACTGGTTTAGTGATACATTAAATAGGATTCAACCATATTGATCTGTATCATTACAATTAAGAGTTCCTTGGCCTGTA
ATGCAGTATTCCCATTAATACAGTGGGATCTGCTTTAACAAAAGTGCCCAGATTAGAGATTCATACTCGCGCAAAGCTTT
TAGTTTTATCGGATGTGCTGCGCACAGATCTCACAGATAATTGCTGTTGTTGTCTAGGTG
>M00285:128:000000000-BF978:1:1102:14629:20875_1:N:0:46
CAGGTTATTCTTCCAAGGGTGGGCTGCTGGGCCCCTCGTTCTGGGAAATGCTACCTGGATCCTAACTGGATGAGTCTTTT
TCTGAAAACCCACCTCAGGTTTGTCCGGTTTGCTCTGCTCTTCCAGGGGCAGGCTGCTGGGCTGCCCCTTCAATGGAAAA
TTCTACCTGACCCTAACTGGATGAGTCTAATTCTGTCCGCTCACCTCAGGTTTGGCCGGGCCGCTCTGGACCTCCAGGG
>M00285:128:000000000-BF978:1:1102:6856:20878_1:N:0:46
ACCTATCCAGCAGTCTCTTGAAAGACCCTATCGTATCCGCCTCCACAGCCCCTTTCCGGCAGCCCATTCCACGCCCTCAC
CACTCTCTAAGTAAAAAACTTACCCCTGACATCTCCTCTATATCTACTCCCCAGCACCTTAAATCTATGTCCTCTAGTGG
CCACCATTTTAGTCCTGCTCAACTTCTCTCCATAACTCAGTCCCTCGAGTCCCAGAGACATCCTCGTAAGTCTCCTCTGC
ACTCTTTCCAACTCTTTTGCAAAATTCTCAAGACATTCCTTGAGTGTTCACCAAACAG
>M00285:128:000000000-BF978:1:1102:11283:20881_1:N:0:46
ACTAATAAATAAATCTTATTATATATGGCACCTCATGTAAATCCAAATACGATACATCTGCAGGTTCCCATCTATCCACA
GCACGTTCTTAAAGTTACAGAGTGGGAGAAGAGGAATGAGGGGGTGATCCCACCCAAACGTACAAAACCCTCATGGGGCT
TGGATGGGGAGATGCAGACTTGATATCTTGTCTGCATGGGGTGCCACGATGTTGTGCCAACCTAATTAAACAGGTAATTA
AATGCCCAACTAAACTAATCCCTTCTGCCTACACAGTGTCCATATCCCTCGATTCTCTGC
>M00285:128:000000000-BF978:1:1102:4289:20882_1:N:0:46
ATTGATGGGCTAAATTGCACTGACTATGTTGGAACTGCTGAGGTTTAACTAATCACAGATACAGAATTTCCTGATATGTT
GCATGACTGGTAACTCACAGTGGTGTATCTGTCACTCGGTCAGAGGGATAGGATTGCTGCGATGACTCAACATTG
>M00285:128:000000000-BF978:1:1102:26522:20883_1:N:0:46
CTCGTACAGGATAACCTAAAGGTTAACCATCAGGTTGGATCGGCGGTAAGGAAAGTGAATGCCATGTTGGCATTTATTTC
GAGAGGTATAGTATATAAAAGCAAGGAAGTGTTGGTGAGGCTATACGGGGCACTGGTGAGGCCTCATTTGGAGTACTGTG
TGTAGTTTGGGGCCCCATTTCTTAGAAAGGATATACTTAAGTTGGAGAGGGTTCAGATGAGATTTACGATGATGACTCCT
GGGATGAAAAGGCTTACGTATGATGAGCGTCTGTTGGCA
>M00285:128:000000000-BF978:1:1102:5768:20887_1:N:0:46
GGTTGATATTTAGAACTCACTGCCAGAGGAGGTGGTAGAGTCAGATACAGTCACTATGTTTAAGGGATGTTTAGCCAGGC
TCTTTAATAGGCAAGGCACAGAAGGATACAGACTGAATGAGGGCAAATGGAATGAGTGTAGCGAGGATGTGGTGGGCCCA
AGGGCCCACTTCTGGGCCATACAACCCAATGACCCTGTGGCATCTGAAAACCTTGCATGCAATGTCAATTTATATGGAGG
CAACCAACGTTAACGTTGAAAGACGCTTTG
>M00285:128:000000000-BF978:1:1102:27361:20887_1:N:0:46
TGTAAATGTGATGGACAAACTCCTTTCTCGGGATACCAAAGCAGCTACACAGCTTCGAATATTTTGTTTCAGTACTGATC
CATTTGGTGTCTACTTCTGGGTCTGATTTCAACTCTTAGCAGGCAAGACACTTGCCCACTACACTCCTATCAATAGGAGA
GGATAAAGGAATAAAACAAGTTAACCCATAAGCCCTTGGTGTGCTTTGTTGTAATGAAGTATCAG
>M00285:128:000000000-BF978:1:1102:23324:20887_1:N:0:46
GATGTGTCACACAGGAGCCGGATCGTCGTAGGGCCAACAGGAACATCTTCCAGCCGGAGTCCCGAGAGCGCGGTGCGGTA
TGCCGGGATCTCTTCATCTGCCTGCTGCACTTGCGCCAGCGTTGTGTAGTCGACACCTGTGGCTGGGGTGGTCACTGAAT
GGATGTGGGGGCGG
>M00285:128:000000000-BF978:1:1102:16116:20890_1:N:0:46
ACCTGCCTCCACTACCACCCCAGGCAGCACATTCCATGCCCCTACCACTCTGGGTAAAAAAAAACCCTCCTCTGATATCT
CCCTTGATCTTCCCAACCATTACTTTAAAGCCATGCCCTCTTGTATTGAGTATTGGTGCCCTGGGAAAGAGGCACTGGCT
GTCCACCATTCCTCTTAAACAATCAACACCTCCAAGCAGAAAAAGACTAGCTGGTGTCAAAACA
>M00285:128:000000000-BF978:1:1102:21457:20891_1:N:0:46
ATATACAAGCCAGGCCCATATAAGTTTTCTTCCCAAAAAGGACATCAGTGCATCTGACAGTTTCATTATTACTAAGGACA
GATTTCTCTTTTAAACCCTCAAACTGGGATAGTGGAATTTGTGGATTGTTCCAGGTTTCTGGATTACCATAACATACACA
TCTTATCCTCTCTA
>M00285:128:000000000-BF978:1:1102:17566:20892_1:N:0:46
TACTCTTTGCAAAATACATAAACAGAATTTGGAAAATACTGTAATCACAGACAAATGATAATCATGATGAACAGTTTAAT
CATATGGTCAACAATGATCAAAGTGATGACTCATTTTAGCCTGCTATCATAGAAATACTGACAATCACTGTAACCTTATA
ACCTGTTTAATCATGTCAAGTGTTCGAATGGATCATTCATCAGGTCCTTTTCCCAATTACAACTTCCAACAGCATATGAG
AAGCATTTTTATGACACTTCAGTGAGGTGGCAAGGGAAGAACAACTCATAGAGAAGGAAT
>M00285:128:000000000-BF978:1:1102:6459:20893_1:N:0:46
CCTCCTCAATTCTCTCACTATCCTCCATATTGCTTACTACTTATATGAATTTCATGCTATCTGCAGTTATGCCTTGTAAA
CAGAAGTCCAAAATATACAGTAAGTATGCATCTTAAGTAAGAATTATCAAGCTTTTATTTTGAGATTGTTTTGCAACTAT
TACCATTGGCAAAATCAGAATTTTTTGTGTGATAGAACATTAGTAAACTTTTCATCTCCAT
>M00285:128:000000000-BF978:1:1102:10678:20893_1:N:0:46
ACCTTTGGAAAGTGATTCGATCGTACAGCAAATACTCATTTGCTAAAACAGCGTTTTGAATGTTTTATCCATTGATTTGC
CAGTTTTTACACAAATACAATTAATTAACTATAGGAAAACAATTGTAATGTATGCATTTCATGGTGTTGAGTCGTTTCGT
AACAGCTATTGCACTGTATCT
>M00285:128:000000000-BF978:1:1102:19509:20893_1:N:0:46
TATAGAGGGCAGTATATGCCTGCTCCTGTTTCTTGGACATTGCACACACTTCTATTCGATCTGGTTTTTGTGGCAGTTGC
TGCAAGACCTCACTCTTTACTATCCTCAAGATAAACGGCTTCATGCTTTTCTTAGCATTAGCAATCCTCCTTTTTCAAAA
GTGCTTTGTTGCTCCAAGATTTTGGTTTTAGATATAAACATCCTGCGGATCTCACTGGTACTACTGCTGAACATGTTCGG
CATGACAAAGTTCAAGAGAGACATCAATTCGAGAAGATTATTCTG
>M00285:128:000000000-BF978:1:1102:16725:20894_1:N:0:46
GTTAGGGTTAATGGATTGAGGTGAACAAATTAATACTAATTGAGAACTGGCTGATGGAGAGGAAGAGATCAGGAATGAGC
AGATTGCTTTGTGCTGACCCAACATAACTAGTGGGATTCCATTAGCACAAGTGAGTGGAGTTCAACTGCATTGTTCGATA
TCAATGACTAAGACAGAACAGACAAACAGAACACATCTGTGTTTGCTGAAGGCAAGAAACAAGGTGGAGAACAATTTTTG
ACGCTGATGCAAAACTTTGGCAAAGAGTTGCAGACAACTGAGTGATCTGCAGATGTAGC
>M00285:128:000000000-BF978:1:1102:26817:20894_1:N:0:46
CAAACCTTGTAACACACCACAGCAAGTCAAGGCCCATAACAATTCTGCAATGAGTATTGCTTCGCCATCACTGAACCATG
ACCTACAGTAAAATTAAAACATATAAATAAAGAAGCAAAATGGCTTTATGTGGTGCCCTCTATAAAACTCTTCACCTTGT
TCCTCGCTCCCAGTTTTTATACCTTCCCATCGTTCCTAACCAC
>M00285:128:000000000-BF978:1:1102:24422:20896_1:N:0:46
GTTCAGGAACAGCTTCTTCCCCTCCGCCATCAGATTTCTGAACGGTCCATGAACCCATGAACACTGCCTTGTTATTCCTT
TTTTTCCTGCACTATTTATTTATTTTTGTAACTTAAAGCAATTTTCATGTCTTACACTGTACTGCTGCCGCAAACCATCA
CATTTCACATGTCAGTGATAATAAACCTGGTTCTGATTCTGAAAAAACTCTCCAAAGTTGACCCCAGAAACCATCACAGA
GAATGGATGACACCATGGAAAAGAAGTCTCGCCAGGGAACACAGAAGGAACATAAAACAC
>M00285:128:000000000-BF978:1:1102:9778:20896_1:N:0:46
AACAAAAATGCATTGCAATATGCAGATCCATAAGCATACTTTTGCTCCTGCTGGGTAGCAACTGACTAATCAGTCTCTGC
AGGCATCGATGTATTTTTTGACTAATTTGTTTTGATTGTGTTGGTTAATGGAAGAGTGTAAACTAAAATATTCAAGGAAC
TGCCTATTGTGGTCTAAAAAAGTAACAAGGAAGAAATAAATGTTAGTCCCCTGGTTTAATTTCTCACTTGATGCATGCCC
AGTGTTTGCACTCTCCTTTCACTATGGCACTCGCTCAGGATCAAGGATGACTTGTTCCAT
>M00285:128:000000000-BF978:1:1102:4351:20898_1:N:0:46
CAAGAGGGCTAAGAGTGGCCATGAAATGTCCTTGGAGAGTAAGATTAAGGAGAATCACAAGGCATTTTACACATGTATCA
GAGTCAAACAAGAGTCAGTAAGGAGAGGGTAGGACCACTCTAGAACAAAGGAGGGAATTTATGTCTGGAGCCAGAAGTGG
GCAAGATAATCAATGAATACTTCACATCTATATTCACCAAGGAAAAGGAAAAGGTCATGGAGGATAGCAAGATCAGGAAG
GGGTATGCTGACATTCTATGTCATGGTGATATCAAAGAGGTCATGGTGTTTGGTCTCTTG
>M00285:128:000000000-BF978:1:1102:13592:20903_1:N:0:46
TACTGAATGGCAGAGCAGATTCAAGGGGCCAATTGATGTCTGACTGCTCCTGATTGTTAGTTATACTTTTTTTATCAGAA
ATTTCAAGTGAATGAGTTTGATTTACTAGAGATATTGACCATTGTTTCAATATAAATT
>M00285:128:000000000-BF978:1:1102:20206:20906_1:N:0:46
GTATTCTCACGTTTGGTGTGTCCCTCCCTTTACCGTTACCAATAAGCAAGGGGACCAACCCTAGTTCAGTCAGGAGTTCA
GAAGCCCATGCTAGAAGAAGCATGAAGTGAGCCTAAAGCAAGGAGCAAATCCATGTGTGTTAAACAACATGCAACAGATA
GAGATAAAAGTCGTGAACAACCAATGGATCAGATCAAATCTCTGCAGTCTTATCACATCCAGTCATGAATAGTAGTTAGC
ATTTGGACAGACAATGGGAAGAGGTGGCTCCAATGACATCCCTATCCTGACAAATGGC
>M00285:128:000000000-BF978:1:1102:6713:20906_1:N:0:46
AATTAGAGTCATATGCACACAACACAGAACTAGGCCCTTCAGGCCAACTAGTCCATGCCAGCCAAAATTCCTGCCTAACC
TAATCCCATTTGCCTACATTTGGTCCATATCCCTCTAAACCTTTCCTACCCATATACCTGTCCAGTTACCTTTTTAATGT
TGTTAATGTACCCTCCTCAACCACTT
>M00285:128:000000000-BF978:1:1102:17184:20906_1:N:0:46
AAGGGTACACTTAAATAAATGTTTCCAAAAGACCCAGCACCATTAAATACATACACTAGAAATGTTTTCCAATAGATTCA
CCATGGGTTTTATGTATAAAGTAGAAAATCAAAGGATTTAGCTGATAGAACGCTGTTTTAGCCAAAGAGGAAATCTGTGG
ATTTATCAACGATTAACATTTCTTGGGTAAATGTACAGTTAAATAACTGTTACCAAACAACTCAGCGGCATGCAATACAT
ACACTACAATTGTTTTCCAATAGTTACACCATGGTATTGCGTAGAAAGTAGAAAATCAAT
>M00285:128:000000000-BF978:1:1102:26332:20906_1:N:0:46
AAAAATAGTGTCCAAATTGACAACATTTCAATAACAAAAAATTTCACCTATGATATCTACTATCTGCTCCCAGCCAAATG
AAACCTTCAGTGTGGGTGTGGCATGAACATAGAACAATACTGCACAGTACGGGCCCTTTGGCCTACGATGTTGCACCGAC
ATTTTATCCTGCTCTAATATCTATTTAAACCTTCCCTCCCACATAGGCCTCCATTTTTCTATCACTCATGTGGCTATCTA
AGAGTCTCTTAAATGCCTCTAATGTTTCTGCCCCCACAACCTCTGCAGGCAGTGCGTTCC
>M00285:128:000000000-BF978:1:1102:19020:20909_1:N:0:46
TTAAGTCAATGGGAATCATGCCTGGCTGGTTGGAAGCATACCTAGCACAGAGGAAGATGGTTCTGGTGGTTGGAGGTCAA
TCCTCTCAGCCACAGGACATCTCTGCAGGAGTTCCTCAGTGCAGAGTCCTAGGCCTAACCATCTTCGGTAGCTTCATCAA
TAACTTTCCTTCAAACTTAAGGTCAGAAGTAAGGATGTTTGCACAATGTTCAACACCATTCACAATTCCTCAGATATTGA
AGCAGTTCACATCCAAATGCAGCAAGACCTTGACACTATCCAGGCCTGAGCTAATA
>M00285:128:000000000-BF978:1:1102:24384:20909_1:N:0:46
AATGCTGCAGCTAGGAGGGTTTCCAGTCCCAGACAAAAAAGGTTTTTATTTGAGATGAGTCATGTCAATTTTGGTGCAAG
GCACAGAGCTACTGTACTCTGAGGGCAAACACAACTCCATACAGCAGATTTACTTAGTTCTTGCTTTGTCGTAACATGCT
GAGTACTTTAAAGGAAAGAATAGTATGCATTTCTATATAGAGGCTTGTTTTCCTGGAGTTGATGAATGTCTTTGTTATGT
TGGTGCTTTGATACTTCTGAAGTGTAGCTTAGAGAAGCTGACAAAAAAGAGAAAACCCTT
>M00285:128:000000000-BF978:1:1102:6055:20910_1:N:0:46
AAAAAATTAGTTCATTAAAATCTGTGCGTGCCCACGTATCTGGTTGGACGAAGATATTTGGACTTCTATTAACTTGTAAA
TTGAAAGTTGAATTTTATAAAGGAGGTGAGGTATGATCATGACATAGTTACTGGATATTTCGTAATGTTAAAATTAAAAC
AAGACAAATAGACCTAGAAATTCTATCACATAGTACAATGTTTATGTGCACTGCATGTTACAATAAAATATTTCATTAAG
GGAAATTTGGGAGATCTGCAATGTCAGTGACAATCCTTCCATACCTTTTTGTTAATAAT
>M00285:128:000000000-BF978:1:1102:24481:20913_1:N:0:46
AGCATCCTCACATGAGCAACCTGGAATTCAGCAGAACATGATCTGACCGAGGTGACTCAAGGAGAAGATCCATTAGCAAC
ATTAATCCCAAATGTTGGGATTAGATTTCAACATAATAAGCACTTTGTGCAAAGGAAGTGTTGCATACAAGCTTCTTAAA
GAGAAAATACAATGGCTCATAATTGGTTACAGAAAGA
>M00285:128:000000000-BF978:1:1102:25852:20916_1:N:0:46
GATCTACACTCTTTCCCTACACGACGCCCTTCCGACCGCGACAACACGCATTCCCTCCTCTGCTCGCATCCAAACAAGAA
CGGAAGAGCGTCGTGTAGGGCAAGAGGGAGACAAAAAAATCAGGAGCACAGTACGGAGAACGGCAGAGTGGATAGCTGCG
GCCAGTATAGTCAGAGAAGAGAAACATCAGTGAGTAGAAATCAGTCTAAGTACGAAAAAACATCACTCATATGCAACTAC
ATGTGAAAAAGAACACCCGTAGAACATGAGGTCAAAAATAAACACCGTAAAGAGGAATC
>M00285:128:000000000-BF978:1:1102:13814:20917_1:N:0:46
AAATTGTTAATTAAGATGGTTCCCGAAAGTGAAACCATTTCTTTGCAGCTTCTTTATTCTGTGTTACACAGTACAACACA
TGATTTATTAATGAGGTTATCCCAAATTTGTCCAGACCACAGAGCTGCACTCCAGAGTGAGGCCAACAGGTATAAATTAG
TTTTTGTTTTATTCCCAGGTGATCAGTTATGCCTGGGAGGAAGTGCTCAGAGACAAAAATCATAAGATGAAAAAATAATG
GGAAAAATTACGCATTGATTAAAATCCAACAGTGTGAAGTACAAAAACAATTTATC
>M00285:128:000000000-BF978:1:1102:18452:20919_1:N:0:46
AACCAAACAGTGATAAATTGGGTTAGGATGCTCTCAATGGTCCCCCTATAGAATGTTTTCATGACAGAGGGATGGGGTTC
GCTTTCCTCAGTCTCCGCAGGAAGTAGAGGCGTTTCTGAGCTTTCTTTGTGAGGGCCGTTGTGCCGACACAGCTACTCCC
TCCTCACTCCCCCTGAAGGAGATGAGGATCTCCTGCCTCTGTTGTGATGGTAAGATGCATGCCTGGAACCT
>M00285:128:000000000-BF978:1:1102:21638:20919_1:N:0:46
GATCTACACTCTTTCCCTACACAACTCCCCTCCCGCCGCGAAATCTCGTATTCCGTTTCACGCTTCAATAACGACCCACA
ATTTACCAGCGTAATGGTCGGTTCCGCTCTCGTCAGCGTGTGGTCGTGCATCATGTTGTGAAAATCCTGGTACGTCATCA
GCGTCCTCTGTTTCTGATTTCTGTTCGGATCGAACATGTTCCTCTCCGACGCCTTCGTTTCCTCGTACTCAGCCTGTATC
GATTGTCTATCGACGAACGGTTGTTGGCTTCGCCACGTCCTGCAAATATCTTCCACTCT
>M00285:128:000000000-BF978:1:1102:22755:20921_1:N:0:46
TGAAAAGTAAATGGGGAGGCCTTGGAGACAGTCCACATTAGAGGATGTGGTGGATGCCTTAAAAGGTATGAAGTAGAAAA
TCTCCAGAGCCTGACTAGGTTTATCCAAGGACACTGTGGGAGAAGAAATTGTGGGAGCAGTGGCTGAGAAACTTGCATCA
TCGTTAGCCATGGGTGAGGTGCCAGTAGACAGGAGGATAGCAAATGTTCTGCCTTTATTTAAGAAGGGAGCAAAGAAAAA
CCTAGGAACTACAAGCCAGTAAGTCTAACAACCGTGGCAGGCAAGTTACTGGAGAGGAAT
>M00285:128:000000000-BF978:1:1102:5330:20921_1:N:0:46
CACTGCCAAATGGGAGTAGCTTAGATAGGCATTTTGGTTGGCATGGATGAGTCGGGCCGAAGGGTCTGTGTTGTGTGACT
CTATGACTCTAATTCTCTGACCAGTTAGTTTAAATCTATGCCCTTAGATTTTTGACCTCTAAGAGGGACATTCATTTATA
TGTGTCCTATCCAAGAGCCTCATAGACTTACACACTTCAATTAAAGCTACCTCCTCTGTTCCAGCCCATTCAAACTTTCC
TCAT
>M00285:128:000000000-BF978:1:1102:4593:20921_1:N:0:46
GTACAGCACAGAATCAAAATTCTTTTCTCCTTCCGACCACTACATTCATGCCCATCTATACAATTTGCATAGAAGATATC
CTTCTATACCTTGCCTATCTAAGTAACTCATAAATGTTGTATTTGCACCTGATTCCACCTCCTACTCTGGCAGTGAGTTC
CAGACAGCGACCACTCTCTGTGTAGAAAACACTCCCCACAAATCAACCTGTT
>M00285:128:000000000-BF978:1:1102:12345:20923_1:N:0:46
CACCTTGGATCCCCTGTGCCTGAACCTTCTGGACCAGTTTACAATCTAGGACTTGGTCAAAAACCTTGCTAAAGTTCATG
TAAACCATAACTACTGCCTTGCCTTCATCAGCTTTCTCAGTTTCCCCTCAAAAAGCTTAATAAGATTTGAGAGACAGGAT
ATCCCCTGCACAAAACCATGCTGATGCCTCTTAATCAGTCCCTGGCTTTCTGAGTGAACATTGGGCGGCACGATAGCGTA
GCGGTTAGTGCGACGCTGTTACAGCGCCAGCGATCGGGGTTCGATTCCCATCGCTGTCTG
>M00285:128:000000000-BF978:1:1102:22380:20923_1:N:0:46
ACATGACTCTGGGTGTCTCTTTTGTTGCTGTGTCGTAACAAAATGGGGGGATCAACCGGGATGCAACCCAAGATGCAATA
GCGGCACGATAGCGTAGCGGGTAGCTCGACGCTGTTACAGTGCTATCGATCGGGGTTCCATTCCCGTCTCTGACTGTAAG
GAGTTTGTACGTTCTCCCGTGTCTGCGTGGGTTTCCTCCGGGTG
>M00285:128:000000000-BF978:1:1102:10175:20924_1:N:0:46
TTTCAATTTTCTGCTCACAAAGCGATGCCAGACACCAAATGCAGATCGCGTGACTGTTTCATGGAAAATGTTTCTGTTCT
CTCTGCTCCTGTGTTTAGAACATTTTCACATTCTGCCCAAAGTTCATTGGCTTGAAACAGTGGCTTGCTTGGACCTGATG
CTGGTGCAAAAATACAAGGGAGGGAAATGGCTGTAAGAGATAGAGAGGTTTCAAATAATTCACTTTTTCAAAATAATTGA
GTTAACATTTGATATTTC
>M00285:128:000000000-BF978:1:1102:17927:20924_1:N:0:46
CAAGTTCAAGTTCGAACATGGTGGTCAAGGAAGTTAAATTTAGACAATTAAATATATTAAGCATGATTGTGGCACAGGGC
GGCACGATAGCGTAGCTGTTAGCGCGATGCTGTTACAGCGCCAGCGATTGGGATTCGATTCCCATCGCTGTCTGTAAGGA
GTTTGTACGTTCTCCCATGTCTGCGTGGGTT
>M00285:128:000000000-BF978:1:1102:6094:20925_1:N:0:46
GTTTCCACGCTGTAAATAAAATTTAAATTTAAAAATTTAACAGTAGCATATATCATCTGATAGGCTATTGAAGACAATTT
ACTTATAGTTACGTGACAAGTACATTACTCTGTTGCATGAATATCAGAAATATCCATGCACAGGTGTACACATTAATTTT
ATTACTAAAACAGCATAAGTTGACAATACACCCATAAGTCGGAAATACTCTGGTTTGCTCGTGAACTTTTGCAAAATGAT
TGTTAGTTTCAGTGCAAATTTTGCAGCCTCTGCAGAATCATTGATCTTTTCAGTGCAGTT
>M00285:128:000000000-BF978:1:1102:14348:20928_1:N:0:46
GGGTTATACCCGAAACAGAGGGGGGGGCAATATCCTTGCGGTTAGGTTAGCTGGAGTGGTTGCGGAGGGTTTAAACTAAT
TTATGAGGGGGATGGGAACCGGAGGATCAGGTCAAAGGAAGAAAGGGATGGAGAGGATTTAGATCAAACAGGTAGAGAAA
CGTTGGGAAGGAGAAGCAGAGTGCATGCGATAAAAGTAGTAAAGTGGATGAACTAAATTGTGTTTACTTTAATG
>M00285:128:000000000-BF978:1:1102:17553:20928_1:N:0:46
TGCTCTACTAAACACAGTCCATCTGCAATTCCCAATCCCAGGGTTTTTGTAACAATAATGGGAAAAGTATCCAAAGATGC
AATAAGCAATTTTGCTGCAAATGTCTTTCTCTAAATACCTAATCACACCCTAGCTTTGATTGTTTTAGTTTCATGCTTAA
TAGCTTCAAACAGCCTTGCATTTGCCTCACCTAAATAGATGTTTTAATCCAACTAATCTTTTCTCCAATGACAACCGATA
TATACAAATATCTGCTTA
>M00285:128:000000000-BF978:1:1102:14117:20928_1:N:0:46
AAAAATATTCAAAATGTTTGCTTAATGACTTCTCTTGCCAAAACCGCACATGGCCTGCCTCAGCTCCGTCACCTCACACA
CACCCAGGCATGGTTCCTGCCAGCCAAACCTGACGCTCCGCAGGACAAAGGCCCCGGCCTCCAAGTGGCGCACACACGCG
CCCGAGGCTTATCGGAGCCTGAGGCCTGAGATTTGAACAGCCCAAGTTTGCATGGACAGTCTCAATGTCAGGCCAACTCA
CCAG
>M00285:128:000000000-BF978:1:1102:26345:20929_1:N:0:46
CAGGCAGCAATACTGCACTGGAGGGTTGGCCTGGAACGTTACTGCTCAAAGCTGGAGTGACGCACAGCCTTCTGACCCTG
AGGCAAGAGTGGTACTGACACAGCTGCAGCTGACGTTGTAATGCAGAGATTGTCAGGAAAGTGTTTATTACAGCTTCTCA
TAATTTTAAAGCAGTTACGTTCCACGTCATTACAAACTTCTCAAATCAGTTACAAACATTGGAGTAGTTTGAAGTGCTTT
TTGTTCAATTGCAAGCAAATATTTTGTAAATAGCAAGTTCCCACAACGTCACAGTGA
>M00285:128:000000000-BF978:1:1102:26683:20931_1:N:0:46
ATATAAAGTAATAAGTCATCTGCGTAAAGAGATATCTTATGAGTCATCTGTCCACGAGTAATACCGCGTATATTTAAAGA
GTCTCGGATTGCAATAGCCAAAGGTTCTAAAGCAATATCGAATAATAAGGGGCTTAACGGACAACCTTGCCTAGTACCTC
GAAAGAGCCTAAAAAAAGGAGATCTTTGATTATTAGTGAATACTGAAGCCATTGGTGTATAATAAATCATTTTAATCGCA
GATATAAATTTAGGGCTGAAATTAAATTTTTGAAGTATAGTAAATAAATAATCCCATTC
>M00285:128:000000000-BF978:1:1102:7392:20932_1:N:0:46
TTCTTTCTTTCTCCACAGATGCTGCCTGACTTGCTTGGTATCTTTGGCCTAAATCCATACTTCATTCTTAGTCAGTAGTT
CTGTAGGTTAAGTACACCACGAACATAATCAAGCACTTCTTAAAAATGCTGGCAATTTCT
>M00285:128:000000000-BF978:1:1102:25635:20932_1:N:0:46
TCTCCCTGTCGACCCTGGGTAATTCAAGTGTCCATCTAGGTACTTGTTGAGAGTACACCGGGCTCTACCATTGGGAAAGT
GCTGGATTCTGTTATCAGGAAAGTATGAGGAAGACATTTTGGAGATCATAGTCCAATCTGATACTGATGTAAACAAGGGT
GAAAGTTACAGTGGGCACAGCGCTGAAACAGGTCTTCAGCCCATCTAGTCTGTACCAATCCTTAAGGACAGATTTACTTT
ATTCCCATTGTACTCTTCCCCACATGCACCTCAATTCCTCAAGTTTGTGCCTCTCAC
>M00285:128:000000000-BF978:1:1102:24092:20933_1:N:0:46
AACTACCTACCCACCAGATTCCCTCACAAGGAAACAGCCTCTCAGCATTCATCTTGTCAAGCCTCCTCTGTATCTTATGT
TACTAAAACAATGCCTTTTATATTCTTGATCTCCAAGGAGTATTGGCTCAATTTGCCTGACCTTTCCTCATGTCAACGCC
TTCAAACCACGTATTCACCTGGCGAACCTTCTCTGAGATCGGAAAGAGCACACGTCTGAACTCCAGTCACTCCGCGAAAT
CTCGTATGCCGTCTTCTGCTTGAAAAAAAAAACAATCTAATATATAAAAACACGAACGA
>M00285:128:000000000-BF978:1:1102:20871:20934_1:N:0:46
TCGTGTCATTTGCAAACTTTCTGATTGTGCTCCTAATATCCCCAGCCAAGTTGTTCATGTATATTACAAACAGCTAGGGT
CCCTGCACCAATCCTTGTGAGACACCACTAGTCACAGACACTCAGTTGCAAAAACAACTCTCTATCATCACCCACCATCT
CCTATTACCAAGCTTTCCTCCCTTTTATATGCTGCTAGTAGAAAAACTCATTCCCTTGCCTTGAGCCCGCCTTTTTAAAA
TGATGGTGCTACTGCTACTGCTGCTGCTCCTCTTTGCTGCTCAGCTTGCTGGTAGGAAT
>M00285:128:000000000-BF978:1:1102:5306:20935_1:N:0:46
AGACTACTCTAACAATAACTCCCAAACCTGCGACCTCTACCACCAGGTACGACAAGGACTGCAGGCACATGGATATACAA
CAACCTGCCAGTTCCCCTCCAAGTTGCATAACAACTTGACATGGAAGTATATCAGTGGTCCTTCTTCTTGGCTGGGTATA
CAGCCAGGAACTCAGTAGTCTCAGACTTCTGAGTAGTCCTCAGAAGGACTACACAGCAGAAGAATGCAGCTCCCTACCAA
TTAGACCAATTAGGGATGGATAGTAAATCTTGGCCTTGCCTGAAAAATGAATTAAAAAT
>M00285:128:000000000-BF978:1:1102:13758:20935_1:N:0:46
GACTTCCAAATGCTTCCCAAGAGACTGGAGTTCTTGGTGTTGTCCTCTATACTCTGTTTTGATGGTCATGGAGCAGGGTT
TCCCCACTAATCAGTCAGAATATTATATTTCAGGATTGTGAGAACATCCTTGAACTGTTTCTTCTGCCCGCAATCTCTTG
CTGTGAAGGTCAGAGTGGTCATTTCAAGAGATTGGCATTAAGCATTCTAATTATATTCCCCACTGGAACCAACCAAGT
>M00285:128:000000000-BF978:1:1102:7181:20935_1:N:0:46
AATCGATTTGCCACTTTCTACACAAAACGCATGGAGTATCTAAAGGTAAACAATTGTAGTATATGTATTTCATGGTCCTG
CGCGGTTTGGTAACAGTTATTTAAGTGTACCTCTTACCCCTGAAAAGTTAATCGCAGACATAGCAACAGATTTCCTATTT
GGCTAAAACAGCGTTTTAAAAGCTAAAACTATCGATTTGCCACTTTCTACACAAAACGTATGGAGTATC
>M00285:128:000000000-BF978:1:1102:16573:20937_1:N:0:46
CCCCCCGAGAGTGAAGGGGGAGGGGGGTGAGAGGTTTATAAAAGCATAGGGGGGGTACATCAGGAGGGTGGTCCCCAGGG
TAGGGGAGTGCACAGGGGTTAAGGTGAGAGGGGAAAGACTGAGGGGCGACTTCATCCACACAGAGGGCAGTAGGTGTGCG
GAACGAGCTGCCAGAGGAAGTGGGT
>M00285:128:000000000-BF978:1:1102:11033:20938_1:N:0:46
GGTCCTCTGAGATTCTGGTTCTCGAACTTGCTTTGAGCTTCATGGGAGTAGTGTTGGATGCCAAAGTTAAAGGGAATGGA
ATGGAGAAGTGATCGACCTTTGGAAACTCAGAGTCACCCTTTAGACTAAACAGAACTGTCCAGAAAGCAGTCACCCAATT
TGCCTTTGGTTTCCTTGATCTCTTATGGA
>M00285:128:000000000-BF978:1:1102:6743:20939_1:N:0:46
GATATTCAAATATTTTGATGTCAGTATTCTATCAACCTACTGATTGTGCGTCTAAGTCTACAGTATATATATTTATAAGT
CAGGATTTCACCTGACTCTGGTCAACTGTAGATCTAGATCTAGATTTTCTCTGTTAAGAACATGACAAAGAATTGTTTCA
CAGCACGATATTGCAAAACTTCTGTCCTAGGCTTATTTTGTGTGTTGTACACCATGTGG
>M00285:128:000000000-BF978:1:1102:27265:20939_1:N:0:46
CTGCTTAATGATTAGGTTAATTGAATAGAGGTCACCCAATAAGATTTGTTGCAGTGACAAATCAGAGCTTTCTTATTGTT
CAGTCTTTAGAAAAATAGAGTTGAGATCCTTATGATTTGGCCAAATGTGTGACAACTATTATGTAGTGCATTGCCAGCAG
CAGTACATTATGGGCAACATTTTTTTTTCAAATGGCCCAGCAGTAATTTACACTTCAGTTCCGAGCATAAGCTTTTCAAT
ATCTATCTGCTGAACTGGAACCATCTTAAGGACAATCTTTCAGTGACAGTCTGGTCATTC
>M00285:128:000000000-BF978:1:1102:22473:20940_1:N:0:46
CGTTTCCTAAGCTGAATCCGTTGATTTTCTACTTTCTACTTAAAACCCATGGTGTAGCAATTGGAAAGCAATTGTAGAGT
ATGTCTCGCATTGTGCTGAGTCGTTTGGGAACATTTATTGAAGTGTACCATTTGCCACTGAAATGTAAATCGCTGATGTA
GGAACAGATTGCCTGTTTGGCGAAAACAGCGTTTTCCAAGCAAACTCCATTGATTTTCCACTTTGTACACAAAACGCTTG
GAGCATCTACAGGAA
>M00285:128:000000000-BF978:1:1102:15508:20941_1:N:0:46
TGCAAATTATAGTAATTGTTTGATTGGCTCAGGCTGTTGCACTGACACCTCTGAGCCAGTACTTGCAGGCTCAATATCTG
CTCAAAGATTTAAAGGAACATTGAATTGCTCATGTTGTAAAATCCCAGAATGAAATTTTTAAAAGAACTCCCCAGGATTC
CTAGCCAATATTTTGCCTCAATATGGGCTCTTTTGTCAATTAAATCATTTGCTATTCGCCTCATCCTTTGCATAAATTTG
CTGCTCTATTCATGCACATGAGACTAACTACTTCCAGACATAGTGGAAGTGCTCAGCATG
>M00285:128:000000000-BF978:1:1102:25180:20945_1:N:0:46
GATCTACACTCTTTCCCTACACGACGCCCTTCCGACCTGAACTACACGCTTTCCCTCATCTGCGCCCGTCAAATCTGGAT
TACACATTTTCCCTACAAGCCGGGCAAGCGGACCATGTTTCAGTGTTTCACGACTAGCCACGTTTCCCAGAACACCGTTC
AAAGGACTAGCACCAGCCCGCGCTAAGGCGAATTCGTACCTCGCCTACCCACATATATGTGAATAAACACAGTAAGTACG
ACAAAAATGTACTTGCAAATGATAGGATTACATTAAACGCCATTGCCTATGACACTATGT
>M00285:128:000000000-BF978:1:1102:16820:20946_1:N:0:46
CTCATTCTCAAGCCCGAGAAGAAGATGGGAAAGTCTGGAGGTTTGCAGGGGTCCTCAGGGAAGGTGTCTTTATTTGCAGG
ATGTACAGTGAAGGATATTTTGAAATTTTTAATTATCTGGCTTTAGGCTGATC
>M00285:128:000000000-BF978:1:1102:4175:20947_1:N:0:46
GTTTCGATGTACATGTAAAGATATTTTATCTTATTCACCTGATGGATGAGCCAATAGGCTAGGAAGCTGCCATTCCTTGT
GCTGCCACTTGAGGTGTATTAAACACTGCACATGTTAAAAAGCTACTTGAAACAGTTGAATCCAACACTACCCATTGAGT
TCTTCCAGTAGTGTGTTTGTTTCTCCAGATTTCAGCATCTGCAGTCTCTTGTGTCTCCAAAGCAACACTTT
>M00285:128:000000000-BF978:1:1102:24045:20947_1:N:0:46
GTACCCCTCGGTCTCTCTGATCTACAGAGCTCTGTCATTCACTCTGTATGTCCTGCCCGGTTTAACTTCCCAAAATGCAT
CACTTCAGATTTGCCTGAATTAAATTCCAGTTAAATAACAGTCCACCACACCACCAATTTTAGTGTCATCTGCAAACTTA
TTAATCATGTCATCCAAATCATTAATATATATGACAAATAACAGGGGACCCAACACCAACTTCTGTGGCACACCACTGGT
TACATGCCTCAAATCTGAAATATAATCCTCCACC
>M00285:128:000000000-BF978:1:1102:19234:20947_1:N:0:46
AGGAGGCCCTGGGGAACCCGGCATACCAGGCATTCCCCGGTGACCCTTGATACCATTCATACCAGGTCTTCCATCTTCAC
CTTTACCACCAGATGGACCTGGTAGGCCCTGGAAAATGGACAAAGTCACAGAGCTTGAAAAAACATGAAATAATTTCAAT
AAACAGCACATTATTGAAAGTTTCTGTGTTTAGTTAAGGCAGTTTTGAAAGAGTGACGGTTAACTAATTTACCCTCTCTC
CTCG
>M00285:128:000000000-BF978:1:1102:23216:20947_1:N:0:46
GGGTTGTAGAGGCAGATTCAGTCCAAAAATCATGTACCCGAAAAGAAAGGATTTTCAAAAGCTACGGGGACATAGTGGGC
CAGTGGGACTAGCTGGGTTGCTCTCAGATAAGAACCAAGATGAACTTAATGGATTGAATGGTCTCATTCTTTGATGTGAT
TATTC
>M00285:128:000000000-BF978:1:1102:6767:20948_1:N:0:46
GCATAAGCTCTCTGTGAGATACCCTCAATTTCAGAAGATGACATCAACCAGAGAGAGGATTGGGAATCTATTATGTTGCA
GAATGGATACAATAAGTTTTCTGTCTGCAATCATTTAGA
>M00285:128:000000000-BF978:1:1102:8731:20949_1:N:0:46
GAGGGGTGACCTGATAGAGGTATGTAAGACCATGAGGGGCATAGGGTGAAAACTCATGGTCTTTTTCCCAGGGAGTGGAT
GCTAAAAACAAGAGGGCATAGGTTTAACATTAGAGGCAAGAGGTTTAAAAGGGACATCAGGGACAGCTTCTTCAAGCAAA
GGGCGGTGTGTATTTGGAATGAGCTGTCAGAAAGAATGAGGCAGGCACATTAGCAACGGTTAAAAGGCATCTTGATAAGT
AGATGAAGAGGAGACATTTAGAGTGCTATGGGCCAAATCTGGGCAGATGGGACTAGCTTG
>M00285:128:000000000-BF978:1:1102:9179:20951_1:N:0:46
TGCCTGACTCTTTCACATTAAGACATTTTGCTTCCTTCTATTAATAGTTGTAATATGATAAAGCTTTTTTTATCTTGAAA
TATTATAACACCAGATACAACCACCGCTGAAGTCAGTTCTGTGCCTAATTCCAGCCACCTGC
>M00285:128:000000000-BF978:1:1102:17279:20952_1:N:0:46
CCACCCCTGCAGCCTCTTATCTTTGAGCACACACCAACCCATACCACAGACTTTGATTGTTGAATGCCGCACAGCCCAGT
TTCCAATATCTAGGCAACCCCACACCCATGCAGGATCTAACCTCCAGTATCCCCACCTTCATCTCGCCTTCCAATCTCAA
GATACCTCAGTAGGCCTTGATCTAAGAACATGTACCTACCATTTTCTTTTTGCACTGGTCCTCCCTCCTGCTAACTTCAG
ATCCTACTTCGATCCCGGACTCACTGTATTTTCTTCTGTGTGCCTCAAAGCATGCAAT
>M00285:128:000000000-BF978:1:1102:12797:20952_1:N:0:46
AGTTATTATATTAAGTTTTTGGAACACTAACCATTATCTGCATAAGATATAAATTTAAGTTTGAAATTTAAGACTCATGG
TATTTGAAAGTATCTGGATAAAATGGGCAATGAATCATCCCACCCAGGTTGTGATAAGAACAAATTCTTGGCCTTACCCC
TCA
>M00285:128:000000000-BF978:1:1102:16225:20952_1:N:0:46
ACAACATGCTGGAGAAACTCAATGGGTCAGGCAGCATCTATGGAGGGAAATGGACAGTCAATATTTCAAGTTGAGACTCT
TCATCAGGACTGCAAAAAAAAAGGAAAGAAGCCAGTATAAAGGGGTAGGGGGAGGGGGCAGAGCAAGAGCTGGTAGGTGG
TAGGTGAATCCAGTTGAGAGGGGGAATAGAAACATGGAGAAGGAAGAGTAAGAATGATGCAAGAAGCTGGGAGGTGATAG
GTGGAAGTGATGAAGGGCTGAAGAAGATGGAATCTGATAGGAAAGGTCAGTGGACCATGG
>M00285:128:000000000-BF978:1:1102:24670:20952_1:N:0:46
CTGTACTTTTTCAATTGTGTGAATATGTTGTACGTCATCTTTACAAAGCAAACTCCTTAGGCTGTGGTTGTCGCTCTAAG
TCCTGCAGTAGGAATGTGGTTGAGATGGGGCTGTTGAATATTCCTGCACAAACTGCTCTCCTTTTTAAAGGTAGTATTTT
GTCAACAGGAGTCTGGTTATCACCAAGGCTGAAGGAACTGTTC
>M00285:128:000000000-BF978:1:1102:11061:20953_1:N:0:46
ACCCTCAGGGCAGAGAGCCCCCCTTGGTGCCTGTACTTGTCCCAATCATTGATTAAAACCTCATCCCTGTCTATTAACAT
CTGGACATGACATCAAACCTACTTCTGCTGGCTGACAAGGACCCTAAAA
>M00285:128:000000000-BF978:1:1102:22221:20957_1:N:0:46
CAGGGAAGTGCTTTGCAGGTAGACAGTAAGGTGCAAGGTCAAACAAGGTAGATTGTGAGGTCAAGAGTCCATCTCATCAT
ATAAGGGAACCATTCAATAGTTTTTTCACTGTGGGATAGTAGCTGTCCTTGAGTCTGATGATATGTGTTCTCAGATCACA
AGATCACAAGGCAAGGGAGCAGAAGTAGGCCATTCAGCCCTTCAAGTCTGCTCCATGAGAAGAAGAGAAAAGATAACATA
TCTATCCCCAATTTCCAGCCTTATCCCCATATCCCTTGATACCTTGATTAATTAGGTACC
>M00285:128:000000000-BF978:1:1102:23690:20958_1:N:0:46
GAACCAATGGGATGGCAATATTCTTTTTGATCTGATGTTTCCTGCATTCCTAAGGTTCAAGGCCAAGCCAAGGGCAGCAG
ATGGGGAAGGCAGTGGTTACAGTGGGTACAGCATTTCCATCAGAATGACATGGGGTGACAGCCGAGACAGGCAAACGTTG
CTAGCATCACCAGGATAACAGCAGGTCATGGCGCCCATCACACTGCAGTTCCTTCCTTCCAATTCATCTGCAGCCTTCTC
CAGTACAATCAGGGGA
>M00285:128:000000000-BF978:1:1102:8557:20959_1:N:0:46
CAATTTAAACCTGCATCAACTACACTCTCAGGCAACGCACTGCTGATTGTGATAATCTCCTGCATTAAAAAGTCTTCCCC
CATCACCTCTAATCCTTTGCCAATCAGTGTCCTTCCACGAATAACAACAGCTTCTGTTTACACATGACGTAAGATCAGGG
ACCTGCTGAGAAATGTGGCTGTCTCTCCGATATGTGGAATTTCCCAGATGTATTTTGAGCTATGACTACCGACAGTACCC
AAGCACAGGCCACAGGAAGGTTCGTGGAGGATGGGCTTGTACTGGCTGTG
>M00285:128:000000000-BF978:1:1102:17381:20961_1:N:0:46
TGCCCAGTTGCCTACACCCAATGTATGTCTCCTTTTGCCTGACCAGAGGCTCAATATCTATCAGCCAATGTTTCCCTAAA
CTTGCCACCCTTGCCCTTCACCCAGTCGTGCTAC
>M00285:128:000000000-BF978:1:1102:19662:20962_1:N:0:46
TGGTGAAAGGTAGTTTTTCATTCATTTATATCCCTAAGTATCAGAAGAATAGGTTTTTAATTTAAACAGTCTCCCATTTC
TTTAATGCCTGACCATACATCACTAGAGATAGTGTGACTCATTGCTGCCACAAATTTTAACCAAGTTCTATACTGCACCA
CACCTACCCTGGTGCAGTTCTGTTCAAAACATCTGAGTAGCAACCAAATAGTACACTGACCTCTTGTCTCCATAATATAA
AATGGAACAGTTGTATCGAAGGTGGACTTTCATTTTGATTTGAATCAGGTGTTGCTACTC
>M00285:128:000000000-BF978:1:1102:4569:20963_1:N:0:46
ACTCATTCTTCCTTGTTCAGGCAGCCAGAAAAATAACAATAGATTATGACCTTGATGAAGTTCTTGAGCAAAAGTATAAG
ACATTAGAGTCTTCAGTGGTTTACTGGAACTATGTTGATAGATTTATTGGTGTGTAACTGA
>M00285:128:000000000-BF978:1:1102:17129:20963_1:N:0:46
TGACTCCGGACTACAGACATAGAACCAGAGCAGATTAGGGAGCTAAAAGTAATGTAACCATTAGGAACCAGTGATCACAA
TGTGATTGAGTTTGGAGTCAAATTTGAAAAGGAGAGGCTCTTAACTGGTGCACATATATTGCAATGGAAGAAGTGAGACT
ACAGCAGGATGAGAGAGGCACTGTCTCAAATCGATTGGAAGAGTAAGCTGGCAGGTGGGACTGTGGAGCAGAAACGGATG
AAGTTTCTACAAGAAATAAGGAAGGTGCAGGATATTTATGTTCCAAGAAAAAGGAAAGTT
>M00285:128:000000000-BF978:1:1102:23990:20967_1:N:0:46
CTCATTAGACTATGGAAGAATGAGAGAGAATCATTGAAATATTTAAAATTCTGAAGGGGACTAACAGGGAGGATATAGAG
AAGATATTTCTTCCAGTGTAGACATCTAGAACTAGGGGTAAAGTTTCACCAATTTCAGACGGAGATGAGGAGCAACTTCT
TCTGAGAAGGTCCCGAATGTATTGGGGTTCTGTATCCCAGAGGGGTGTGGAGACAGAATCATTGAATGTAGTGAAGACAG
TGATTGACAGATAATTAAACCACAAGGGAATCAAGGGGCTCAGGAAGAGAACAAGGGA
>M00285:128:000000000-BF978:1:1102:21934:20970_1:N:0:46
CTGTAGTCTATGGTAAAGTTGCATTTTAAAAGTATTCAGACACTCTACTAGATCTCATGGCACTTTGTAAATCACCTTGT
AATTTTGTAATTGAAGCAGAAAACTCCTAATCATTGTCACATCTTTAAAATTAGCCAGCAGGCAACTGGACCACACAGGG
GTAGCAGTTTATTTTATCTAATCTGGTGTGACCTTCATTGATCCCTACTCTTTGAGGTATAATTGTAATCCAGAAAATAT
GCACCCCAATCTTCAGATAGAAATCTGGTGACTCTAGTGATTAACCAAAAACAATAGATG
>M00285:128:000000000-BF978:1:1102:5702:20972_1:N:0:46
CCTGACAATGTGCTATCTCAGAGGAACTTATTCCATCACACCTCCTGGTCCTCAGGCTTTAACACTGATGGGTGGGAAGT
TGTGGGGAGGTGAAGTACAACAGGGGTTTGGAGATGTTGAGCTTTAGCAGCAAGCCGCATCGTAAAGTATTCACCCACGC
ATGACATCTTACCTCATACCAACCATCCCACCTCTCATTTAAAATCTCCATTATATTGTCACTTCCATTAATATTCTGCC
ATTCCCTCTTCTGACTTACGTATGTCACCCCTAATCCAATCTGTGGCAAACACATTGCTC
>M00285:128:000000000-BF978:1:1102:10301:20972_1:N:0:46
GCATCCTAGGTTGATCTTTCACAAAGTCAATCACACACTAACTTGTATCAAGGGAATCGGTATTCCCTTTAAATGACACT
GCTGGGGATCCTACGCCATGAGGTTATACTCAGCCATCTGTGGTGCACACTAAGTCACTTAATGAT
>M00285:128:000000000-BF978:1:1102:10957:20973_1:N:0:46
GAAATACATACACTACAATTGTTTTCCTGTAGATACTCCATGCGTTTTCTGTAGAAAGTGGCAAATCAATGGATGTAGCT
CTTAAAACGCTGTTTTTAGCCAAATAGGCAATCGCTATATCAGTGAATAATGTTACTGTGGTTAGATGTACACTTAAATA
ACGGTTACCAAACGACTCAGCACCACGAAATACATACACTACAATTGTTTTCCTGTAGATACTCCATGTGTTTTGTGTAG
AAAGTGGCAAATACTCTGTTTTAGCTTATAAAACGCTGTTTTAGCCAAATA
>M00285:128:000000000-BF978:1:1102:9993:20974_1:N:0:46
AAAATTAATAGCTGATACAGTAAACATATTTCCATTTTGCCTCATACCGCGTTTTATAAGCTAAAACCATTCATTTGCCA
CTCTCTACACATCCTCATGGAGTATCAACATGAAACAGTCGTAGTGTATGTATTTCATGGTGATGCGTCGTTTTGTAAAT
GTTATTTAACTGCAGTTCTTACCACTGAAAACATAATATCTGATATATCACCAGAATTCTTACTAAGCTAAAACAGCTTT
TATTAAGATAAAACCATTGATTTGCCAGTTTCTTCACAAAACACGTGGAA
>M00285:128:000000000-BF978:1:1102:4829:20978_1:N:0:46
CCACCCCACCCCCCAAGTGAGTAACAACACAGATGGTTGGGTCACCTCATTGCCCCACTTTCTATCAGTCTAAGACACTT
TCCCTAACCTCTATTTTTTTGTTTCCTGTCTTGTAAGCCATCTTTCCGTACCTAATGTTCTATTGATTTGACCTTGAGTC
TCCAGTAACTCATGAAAATTACTGAGTCTCACAACTTCTGGGACATCTAAACTCAGCTATTTAGAATGTG
>M00285:128:000000000-BF978:1:1102:18626:20979_1:N:0:46
CCTCTGTATTCACCATGAAAAGAGGCATTGATGATGTGACGGTAAATGCTGACAGGGGTAATGTTCTTGAGTATGTAGCT
ATAGAGAGGGAGGAGGTGATGAAATTGTTAAGTAATATCAAGACTGATAAGTCTCCGTGGCCTGATGGAATATTCCCC
>M00285:128:000000000-BF978:1:1102:4272:20979_1:N:0:46
TCATCAATGCTACTGCTCCAAACTATTTGTCCTCACTCCACAGTACAACCCCCACTGGTACTCCCATCACACAAATGACT
GCCATCGCCAACATTCACCCACGACAATGACAGACATCAAACATCAGCAATTTGTGAGCATGCACCCTCCCACCCTGAGC
ATCAGCACAATCTTGGTATGGTTCCACCCTGGATCAGTGCAGCCCCGTGAAGTTACCTGTAGCAATGCCTGCTGTATGGA
TGGTGGCCCCGGTCCAAGCAGC
>M00285:128:000000000-BF978:1:1102:23554:20983_1:N:0:46
ATCGAACGCAGGTCGCTGGCACTGTAATAGCATTGCGCTAACCGCAGCACTACCGTGCCTGGAGATTTGGCTGCAAAGAA
GGGAATTACAGCATGTTTTCCTAAACGGCAGAACTGAAGACACGAAGGGATTTAGGGACGAACGTTCCAGAGAGAAGGCC
TGAGCCAACTCAAGGCTTTGTCACCGGCTGATGGGGACGGTGCAGAACATAAAGGTCACAGCATATGGCTACAGGAAATT
GGGGGCCAGAAGTCTCAAGGACAAGGACAAGAAGTCTCGGTGACAGGACAAGGCTTGTGG
>M00285:128:000000000-BF978:1:1102:12718:20984_1:N:0:46
GATCTACACTCTTTCCCTACACGACGCTCTTCCGATCTGGTCTACACTCTTTCCCTACACTGCGCTCTTCCAAACACAAC
TACAATACTTCCCTTCACGAAACCATTCTTAAACGTTGCTATATCATCAGCGCCGGCCTGGCGCTACGGGCGTCCTACAG
TTTTAAGTGGAATCCGAACCACTCGA
>M00285:128:000000000-BF978:1:1102:15428:20984_1:N:0:46
AGGGGGAGGGTTGAGTCAGAAGCTGGCGGGTGGTAGGTGAGAACAGATAAGGGAGGGATGACAAAGTGTCTTCGATCTGA
CACATCAATTCTGTTCCCCATGCCATAGATCTGGCCTGAGCTACTGAGCATTTCCAGCACTGTTGTTATTTTCAATCCCC
ACCACCTGCAATTTTTTCACTTGCCTTTAAAAAATAGCTGCCAAGCAATAGTGGGAATAGCACTGGAAACAGATCAATTT
AGTTACCTGACACTAACCGCTGGAATTTATTGCACAAATTCAATGGCC
>M00285:128:000000000-BF978:1:1102:12786:20984_1:N:0:46
TCCATTAGTTTCTGCCATTAGTTTCTGCCATTAGTTTATAAAAGATTTATGGTTTCAGTTCATCCAGGTCAATGTTCAAA
GCCAGACTGACTCCAGTGAATTTGGCCTCATCCATTAGAGGACTAAGGTTGTGTTTGCCATGAGGACGACGGATGATCTG
TCTTCAATGTGAAAATATCACCTCATAAGGAAAGTCAAGCTGACTCTGCCAACATGTTGGATAATTCTAGCAATGGACTG
AATAAAAATAGATATGCATCTTGGACA
>M00285:128:000000000-BF978:1:1102:14943:20985_1:N:0:46
ATGGCCCTCACAGTCCCACAACTTAAATGTCATCAAAAGTCTGTGGATGGACCTCAAAAGAGCAGTGCATGCAAGACGGC
CCGAGAATCTCACAGAACTAGAAGCCTCTTGCAAGGAAGAATGGGCGAAAATCCCCCAAACAAGAATTGAAAGACACTTC
GCTGGCTACAGAAAGCACTTA
>M00285:128:000000000-BF978:1:1102:5418:20988_1:N:0:46
TTGGATGGGTTGCGAGCACCTTTGACCAATGTAAACCGAGGTGGTGGCGTGTGCATGCATACTACTGGATCTTATTGCCA
GAGAAAGCAACCTGTTCAGCACATGATATCATTGAACATCCCAACGACAGGATTGGATCCCAGCCAATCACACCACTGGA
AATATCAGTTCATCCTATTTTGATTTTGGATGCATGCATTTTACACTCTTCTGCCTTGGGTGCAAATGCTTAAAACTGAA
GCTTCCTC
>M00285:128:000000000-BF978:1:1102:22738:20989_1:N:0:46
AATGATTCAGAAATAGCTACTTCTCCTCTGCCATCAGCTTTCTAAACAGTGCATAAACACTTCCTCATTATTCCTTTTTT
TTTGCACTATTTATTTATTTAAGTTGTTTTGCACTACACTGCTGCCACTAAACAACACTTTTCACACCTTGTAAGAGAGT
GATGGTAAACCTGTTTCTGACACAGAACAGTCCACGAACCCATGAATACAACCTGGTCGTACTTTGAATTGCACCTTTTG
TTAATTGTTGTAAT
>M00285:128:000000000-BF978:1:1102:11568:20989_1:N:0:46
GTACAGAAATCTTTTGCAGTCTCTGTACAATACAGGATAAATTTCACGCACTCTATATTATGAAAACTTCTCACATTCCT
TACACAATGCATTAAATCTCACTCGTTCTCTACGATATAGTAATCCTGTGTAAACCTTGCACACTCTTTGCATGTTGTAG
AATATTTTCACGCACAGGCAAAATAATGGATAGTAAGTCTCATACACAAAATATAGTATTCCTCACAGTCACTGAAAAAC
AAAATGTCATAAATTTAATATGAATGATCATTTCCTGTACAATACAGTATGTCTCATAC
>M00285:128:000000000-BF978:1:1102:26471:20992_1:N:0:46
GAATTATGTCAATACTAGTGCCTTACAATGCAGATATACAGGTTTTCATGTGCATCCTGGGAACTGTGATAAATATGATA
GTATTTCCTTTTTGCTTCTAGCTAACAATTGTATTGTGTGATATAAATATTTAAAAAATACAATGAAAGTTTTAATAGAA
TCATCAACATTTATTGTTATATATGAATTATTTGAAGGAGTCTCAGATACATTTTATACAGAGGGTATATGAAATAGAAC
AGCTTGTACAATTAGCCAAGCTAGAGGTGATGTGAATTCACAGGTAAAATTTGCACAGTT
>M00285:128:000000000-BF978:1:1102:20367:20993_1:N:0:46
ACAATTAGCCAGAAGTTACCTTTTCTTCCAAGCATATTATTGTTACCAAGTCTCAAATTACTTGTATACTGTACCCAAAA
TGATATCCCATAACCCACTCCCAAAAGACCGATTATATGGTCAATTCTTTTGTTGACTCTTATGGAATATGTCATGTTGA
ATCACCTTCCACATATTCCTTTGCAGCAGTGACCACACTTCAAAACTTGCTAGATGTCCCACGGTTTGTGACAAGGATAA
ACACAGGCATTTCTTCTTA
>M00285:128:000000000-BF978:1:1102:13079:20995_1:N:0:46
CAAGCCCTTCGGCCCATGATGTTGTGCCAAACTAATTAAACTAGTAATTAAATACCTAACTAAACTAATCCCTTCTGCCT
ACATAATGTCCATAACCCTCCATCCTCTGCATATTCATGTGCCTATCTAAGATCCTTTTGAACACTTCTATTGTATTTTC
CTCTATCACCACCTATAGCAATGCATTCCAGACACCCATCACTCT
>M00285:128:000000000-BF978:1:1102:20885:20995_1:N:0:46
AATACCTCCAGTGCCAGTTTCATGGAAGATTGAAGGTTATATTTTTTGATTTCCAAATGGTACATTTTAATTCCAAATTG
GTTGAAAAATTATTGGATTACATGCATACAACACTATAAAATGATCGTTTAAATTTGGAATCAAGTTTGGTGGCCCAGCC
TATTAATCATCATGACTTTTGCTGAGGAAAATATGAAGGACTTGATATAAGAATACAGCCCTTTCACCTTAAAGCCATTT
CCTCTCATACTTATCTCTCCTAATACAAGG
>M00285:128:000000000-BF978:1:1102:7099:20995_1:N:0:46
AATGCTCTCCAGCATACATCCGTAGCAATTTGCAAGTCTTTGGTAACATACCAAATCTCCTCAAACTCCTAACAAAATAG
AGCCGCTGGTGTGCACCAATGTGTTGGGCCCAGGATAGATTCTCTGAGAGGTTGACACCCAGGAACTTGAAGCTGCTCAC
CCTTTCCACCGGAGACCCCTCACTGAGGACTGGTGTGTCCTCTCCCGACTTCCCCTTTCCAAAGTCCACAATCAACTCCT
TGGTCTTGCCGACGGTGAGTGTGAGATTGTTTTTGTGATACCATTCAACCAGCCAATCC
>M00285:128:000000000-BF978:1:1102:11052:20995_1:N:0:46
CCCAACGCTGTTTGTGGGACCTTGTGTGCAAATTGGCCGTCACTCTCCCTGCATTAAACAAGTGACTGCTCTTCGGAAAG
TACTTTATGGGCTGTGAGGCCCTTTGGAAAGTGCCAACTGGCTCCACATGAGTGCGAGCCCCCCTCCCGCCGTTAACGGC
GCCTGCGACGTTTACA
>M00285:128:000000000-BF978:1:1102:10826:20995_1:N:0:46
GAAGTGAATCTTGATTATCTGTAAAGGAATGCATTTTCTCATTCTAATCTGTAATGATTATAACAGGACAAATAAGATAA
ACTACCTGAAATTAAAACATTTGTAGGGTTGTGGGGGACAAAGCTAAAGGTTTAAATTAATTACTTAGCTCTTCTAAAGA
ATTAGTTCAACAATTGTGGGCTGATTGGCCCGTCTGTATCTTGTATGAGTCTGTG
>M00285:128:000000000-BF978:1:1102:15734:20995_1:N:0:46
TGGTCAGTGTACCTGTACCTTGGGATACAATGTATACAGGTCAGTTCACCTGTACCCTGGGATACAACATGTACAGCTCT
GTGCACCTGTACCTTGGGATACAATGTATACGGTCAGTGTATCTGTACCTTGGGATACAATGTATACAGGTCAGTGCACT
TGTACCACGACGTACAGAAAGCATGGCTTGGTGTATTTGTACCATGAGATGCAGGGGATATAACCCCATTAAGTAGGTAG
AGATCACCGCCAGAAAGCCCGCACACTGACGGAGGCTGAGGTCAGTGTGACTGCCTCTCC
>M00285:128:000000000-BF978:1:1102:23805:20999_1:N:0:46
GATCTACACTCTTTCCCTACACGACGCTCTTCCGATCTGGTCTACACTCTTTCCCTACACGACGCGCTTCCGATCTGATC
TACACTCTTTCCCTACACGGCACGCCTCCGATCCCATCCACACCCCTGCCCTCACCTCCAAGCCTCCTGACCACGCGCAG
AGATATCCACACTGCCCACGTCGGCGCCCCGGCGCCGGAGTCGCCCGTCTGCTCGCGTCTGGTACGTGCACCACGCGCCC
AGCCCAAGAGGCCACGAGTGGTGGACGGTTCACGCAGCCGAGCAACACGCATAGGTCATG
>M00285:128:000000000-BF978:1:1102:15303:21003_1:N:0:46
NNNNNNNNNNNNNNNNNNNNNNNNNNNNNNNNNNN
>M00285:128:000000000-BF978:1:1102:12405:21004_1:N:0:46
ACTTTCACAATCAGCACGAGAGTCTGGAGAAGATTTCACAGAGTTGCATAACAAAGGGACTAAACTTTTTTATTGGTCAG
TTTATTTCTTAACATTGAGTGTCCAGGTAAGAGCTGTTAGGTTGCTCATAAATCTATATATTAATTTAGTTCAGACCATA
AAGTAATATTTTGACCAGAT
>M00285:128:000000000-BF978:1:1102:20212:21006_1:N:0:46
GGTTAAGTGTGTAAGGTGGCAAAACAATGGATTGAGCTCGAAAAACTGTTTTGACAAATAAGCATTCCATTACTATATCT
TTACCTAACTTTTTAGTGGTAGGAGATACAGTCGAATAACAGTTACCAACCAACCCCGCACCATGAAATACATGAACTAC
AAAAGTTTTCCAGAAGGAACACAA
>M00285:128:000000000-BF978:1:1102:19732:21008_1:N:0:46
ACCAGCGTTCGGCCCTGACACACTGAGTCTCCTAACTTCATCCTCAACCACTTCTGCTTCATGTGTAAAGGGAGGCACCG
GTGCTGTGTTCTGTA
>M00285:128:000000000-BF978:1:1102:9078:21013_1:N:0:46
AGAGAGTCTGCTCTTGATCACGGCTCAATTGGTTGATATTTGTTGTGTCATGTAGGACACTTCAATTGCCCTCTGTGTTC
AGGAAAGAAAAATAATGCTATCGCAAGCCTGTGGAAAAGATGAGATTAATTGGACAGCTTGTTTGAAGAGTCATTGTGGG
ACTGAATCACCTACTTCTTTTACTGACTGTGTAAATTGTGTTGGTAAGTGCCTTTGTGAAAGTTAGGTGATTATGTGAAC
AGGCCTGGCTGTGATGCCCTTCCTGGTTAAGTTGCTTGCTGGCAGTCACTAACCTGGTTG
>M00285:128:000000000-BF978:1:1102:7361:21015_1:N:0:46
GCCGTTTCTGTGAATATTGTAAATGGTCCAACTTTGTCTCAAGGTTCTCCAAGATATTTTGGTTTTATAGCCTTGCTGAA
ACAATATTTGGTCTACATTGGCCTTCCTCATTGTCAGCAACAGATGTCCCAGGATCTTTCACCTCATTTACTGTGGCCAC
CACTGTAGTCCTCTCATAATACGGTTTCAACATATTTACATGACAGAGTTGTGTTTTCTTACGTTTAGTCAGCTCAGGGT
TTTTATTCTGTTCCCCATAAATTCTTTCCTTGACAAAGACAAATCTTTGTATTCAGGCCC
>M00285:128:000000000-BF978:1:1102:24575:21021_1:N:0:46
AATTTCTCCAAATTCACCCAAGGAACGGTCTATAACTATCTTAAAGCTTAGGGAATTACAGTCACTGTCCCCTAAATGCT
CTCCCACTGAAACTACAATCACCTGGCCAGGCTCGTTCCCCAGTACAAGGTCTAGTACAGTCCCATCTTTCATTGGATTA
CCTACATATTGTTTTAAGAAACCCTCCTGGATGCACCTAACATATTTTGCTCCATCTAAGACCATGGCACTGAGTCCCAG
TCAATACTGAAGTTAATCACCCACTACAGCAATCCTGTTGTTACATCTTTCCATGATCT
>M00285:128:000000000-BF978:1:1102:25130:21025_1:N:0:46
GAGAGAAAGGGATGGAAGCAGGAGAGGGATGGGAAAAAATGTGTGAGTTGGAGAGAAAGTCAGGGAAAAACAGAGAGAGT
GAGAGAGAGAGTGAGAGAGAAAGACAGAGGGAATGGGAGGGAAAAGGTGTGATATGAGAGAATGAGATGGGAGAGGAACA
GTGGATGGGAGAGAGAATGTTTTTTTTGTATATTCATTTTCCTAATTACCCTGAGAAGTTGCTGGTGAG
>M00285:128:000000000-BF978:1:1102:4319:21026_1:N:0:46
AATTTTTGGATTACCATGGATAAAGTCTGGCCATTTACCTGCTTCTGCTAACCATATGATTGCTTTTGTTACACTGATGG
TAAAACGATCCATTTTACTTAAATGGAAGGATCCAATATGCCCCACTACCTTTCAGTGTTCTCTCAAACTATATCATCTC
TTAATTTGGAAATATTAGGAGTAATTAGGAGTGGTACTGTTGATTCTTCGCTTAAATTTGAAGATATTTGGAGACC
>M00285:128:000000000-BF978:1:1102:6211:21026_1:N:0:46
TGCACTGCCATTTTGAGATCATGCCTGACCATCAAAAATCAATATCCTGTTCCTGCTTTGTCCCCATATCCCTTAATTCC
CTCATCCACAAGAAACCTATCTAGCTCCTTCTTGAAAGTGTCCAGAGAATTGGCCTCCACTGCCCTCTGAGGCAGTGTGT
TCCACAA
>M00285:128:000000000-BF978:1:1102:14242:21029_1:N:0:46
ACCCATTCTGCATGTGATTGTGAAGCACAATAACACAAGAAAGAATGATGATGACCTGTAATTCTGGAAATAGGTGGGAG
CTCCACAACATAATGCTATGAATAACATAAGGTTGTGAAAATGAGAAAATTATGGTTTTCACATAATGTTAACTCCTTTA
TTATAGCTCATCATTATGTGCGAATTTC
>M00285:128:000000000-BF978:1:1102:27036:21029_1:N:0:46
CTCACGCCCTTGTTCCATGGAGAATAACGCCGGCCTCTCCAGTCTAACCTAGCAGCTGATATCCCTCATCCGTGGACTCA
CTGGTACATCCCTCCTGCACCGTCTCTGGAACCATCACAGGCTTCCTTAAAGTTACCTCCT
>M00285:128:000000000-BF978:1:1102:6068:21033_1:N:0:46
CGCGCTAACCGCTACGTTATCGTGCCGCCCTTGTGGCAAAGGAACTCACAAACTGCAGTAAATTGGCACAACCATAAGAT
ATAAGAGCAGAATTAGGCCATTCAGCCCATCGAGCCTGTTCCGCCACGCAATTATGGCTGATTTTTTTCCCCAACTCCTT
TCTACTGTCTTCTCCCTGTAACCTTCAACCCCTGTAAGGTAACTGAAGAATGTGAGAACACACAAGGCAAGAAAATATAT
TTCCAAGTGAGGAGATACACAGCTTCAGGTGTACCCAGGTGATGCAATGCTTTAAAATTT
>M00285:128:000000000-BF978:1:1102:9114:21034_1:N:0:46
CATGTGGAAAAAATGGTAAATAAATACAACTTTTTTTTTTCTCAGCTTGCCTTTCTTAATGCATGTGCAGATTGTATGGC
TTGGCATAATGGAAAATTGCGATACAGAATGTTTTCTGGGAATGCAACCTCCCCTCCCCCTCCCCCAACCAATTAATGTG
GTGGTCACCCATCGTTTTAGGTTGTAGAGAGGCTTTGTGGGCGCAAGGGATAGAGAGATATTCTTTTGGAGGGAAGAGCT
AACATGCTGCTTCAGCTGGCTGTGACACACAAACCTAAAC
>M00285:128:000000000-BF978:1:1102:23663:21035_1:N:0:46
GTGGCACAGCACTGAGGTTAGAAGTAATGATTCAAATCCCACCACAGCAGCTGGGGAATTTTGGCTCATTAAATAAAAAG
ATGCTTTTCCTAATTGTCAGTGAAGCTGCATAAAAATTGATCTGGTTTGCTAATGTCTTCCAGGATAAGAAATCCCCTGT
CCCACTTAATTTGGTCTGTCTTTCAATGGCAAAACCACATGGGACTTGACTCTTGTTGTCTGCCCTGA
>M00285:128:000000000-BF978:1:1102:8052:21036_1:N:0:46
GGAAGTAGGAATAATCCAGCAAATTATAGAGCTGTGAGTCTCTCATCAGTGGTAACAAAATTACATGAGAAGATCCACAC
GGATGAGATTTACCCACATCTGGAAAAGCGTGGACTTATTAGGGATAGTCAGCATGGCTTTGTACAGGAGGTGTCATGTC
TTACGAACTTGATTGGTTTTATTTTGAAGAGGTGATGAAGGTGATTGATAAGGGTAGGGCAGTGGATGTTGTATGGATGG
ACTTCAGGAAAGCATTCGACAGGGTACCTCATGGTAGGCTGATCCAGAAGATTAAGGCAC
>M00285:128:000000000-BF978:1:1102:10412:21036_1:N:0:46
GACAATATAACTCCTTCCTCCCATGTATCCCTCTATTTTAAATTCCTCCATATGCTTATCTAGTAATTTCTTGAATTTGA
CCAGTGTACCTGCCTCCACCACCGCCCCAGGCAGTGCATTCCATGCCCCAACCACTCTCTGGGTAAAAAACCGTCCTCTG
ATATCTCCCTTGAACTTCCCACCCATTAATTTAAATCCGTGTCCTCTTGTATTGAGCATTGGTGCCCTGGGAAAGAGGTG
CTGGCTGTCTGCTCTATTTATTCCTCTTAATATTTTGTACGCCTCTATCATGTCTCTTCT
>M00285:128:000000000-BF978:1:1102:23015:21039_1:N:0:46
CTAAAGACACGGACAGAAGAAATCAATATTGGCAGGCACGGTGGTATAGCAGTTAGCATAACACTATTACAGCGGTTCAA
TTCTGGCCGCTGTCTGTGAGGCATTTGTACGTTCTCCCTGAGTCTGTGTGGGTTTCCTCCGGGTGCTCTGGTTTCCTCCC
ACATCCCAAAGACGTACGGGTTAGGAAGTTGTGGGCATGCTATGTTGGCGCCAGGAGCGTGGCGACACTTGCGGGCTGCC
CCCAGAACACTTTACGCAAGAGAT
>M00285:128:000000000-BF978:1:1102:15125:21040_1:N:0:46
AAAGGATGTAATGACGTTTTTGAAGTATTCAGTTGGAATCAGAGGAGAGAGAGAGAGAAAGAAGAGAGAGAGAAAGACAG
CAGCTTGCTAATCTCTATCAATAGATGAAAAAAAGTAACTGTGTCTGTCACTACAATTCATGTATAGATTTTTGGAGTAA
TCCAGTGCAGTCCACTTTGTCGTTAACTTGTAGAGGGAAACAGGTATTTGTGTGGACGGTGACATCTCAGGTGCCTTTCA
GGGTGGCAGATGCTTCAGAACAAAGCAGTGGAGTTCACTTTGTTGTTGATCTGTAGAAGG
>M00285:128:000000000-BF978:1:1102:24960:21042_1:N:0:46
GATACTGCTTTCAAGTGGCACCTGCACTGAACCTTCCCCTGTGGGTTTGAAGGAGAATCTGCAGTCTCAACCAAACTAAG
TGTATATTTTTTACTATTATTCTTGTGTCAGACATACTACAGAGTCCGTATCTTGAATCTTCTATTCCAGCCATCGCCAC
TTAAGTGTTGAAACTGTTAGCACTTTGATTTGCCTACTTAAAGGAATTATGTAAAGAGGCGTTTGGGTAAATACAAGTAG
AAAGTCTATTTTGCAATTGTGTTACTGTCAAATGATAAAACTTTTTTTGCTTTGGCTAAT
>M00285:128:000000000-BF978:1:1102:21343:21042_1:N:0:46
CCTCCCTGCTCTTGCATTCTTTGCCTCAGCCAATAAATGAAAGCTCCAGCTCAATGTCCTGTGCTGTCACCTTGAAGGAT
TCCAAGGTCCCTCTTCCTCCGCACCAATCAATATCATGCCATTTACCGCAGATTCCCATGTCTTTTTGCAGATGCACTAG
CTCACACTTCTCTGGGCTGAATTCACTTGCCACTTTTCCGCCCACCTATATCTTCCTTAGGTCAAGAT
>M00285:128:000000000-BF978:1:1102:16347:21047_1:N:0:46
ACCCATGTAGAAATAACATGGAACAAATCAAGTTCATATTTTATTCAACACTGCTGCAAATAAAAACAGCAGAAAACTAA
ATGGCATTCACGACAAAGTGAACATTATAAAGATGGAGAAATAAAACTTACCAACTCTGGTTTTGCCATCACGGAAAAAG
TTAATTTTCTCTTCTTCTTCTGCACTTG
>M00285:128:000000000-BF978:1:1102:10804:21047_1:N:0:46
GAAGGAAGTCATTTCGCACATTGACCACATGCCAGACCTCAGCGCAATCCATCCCCCACAACCCACTCTCTCTCTCATTT
GCTCATCAACTCCCCACCATGTATGCTGGGGGTAATTTACAGTAGGCAATTAACCTAGTTTACCAGTATGTCTTTGGGAT
GTGAGATTGACACACAGACAATATGGGAGGTCAGGACTGAACCTGGGTCACTGGAACTATGAGCTCTAGTAGCTGCAACA
CTATGCCAGCCCTCTGGCTAAGAGAAGTTTTTTCCTTCTTGCTCTCAATTTGTGTTGGAT
>M00285:128:000000000-BF978:1:1102:15557:21048_1:N:0:46
TGGAGGTAAATAAGATAGAAGGTTATGGGTAAGCCTAATAGTGTGGGGACATGTCCGTCACAGCTTTGTGGGCCGAAGGG
CCTGAATTGTGCTGTAGGTATCTA
>M00285:128:000000000-BF978:1:1102:23436:21050_1:N:0:46
TGTGCGGATCCAATTGCATTAGTAATAAAATGCCCAACTAAACTAATCCCTTCTGCTTACAATGTCCATATCCTACCATT
TCCCTTCTATTCACATGCCTGTCTAAGAGCTCCTTGAGCGTCCCTATCATATTTGCCCCCACCACCACCCCAGGCAGTGT
ATTCCAGGCACTGACCATGCTCGGTGTG
>M00285:128:000000000-BF978:1:1102:23815:21050_1:N:0:46
CCAGGTGGCAGATATGTGAGAAAGTTTGAATAAACTGTTGGACCTTTCCCTGTTCATCATGTTTTATGCTTGTTGTGCGT
AGGCTTAAGTTTAATTCTTAAAGTTCAAAATCACAGATTCTAAAATTTAACTGGCTTAATGAGTAGCTAATCAGATACTA
GGAGAGACTGCGGTTCAATCCCGTGTCCATATGGAGTAAGACAACTGTAGCTGAAAAGATGACAGGAGCATTGTAATTGG
TTGAAGTTCTCCTCCAATGGAAAAGCAATAATGTCCAAGTGTTCCAAACCCTCGTCACCC
>M00285:128:000000000-BF978:1:1102:11265:21051_1:N:0:46
CATGATACAAAAGAAACCACTGAGAGCTGTCAATGTAGCACAGATTATGGAACCGGAAAACATCTCAGATGTATTAGTTA
AGACCAGTGTTCCAAAATTAATATTTCCTCCAGCGTTTTGTGTGTTGCTTAGAGAAGCAGGATTCATGGTCAGCACTGCT
TTGGTGATATTTTGTCAATTTCCTTTCTGAACGACATCAGTGAACTGGATGGGTTCCTGTGGCATCATGGTCATCGATTA
GATCATCAATGCCAATGCTAACTACCTCTCTCTCCACAGAAGCTGCTTGACCTACTGAGT
>M00285:128:000000000-BF978:1:1102:20792:21052_1:N:0:46
GAAGATCTTGCCTGACCAACCTATTGGAGTTTTTTGAGGAAATCACAGGTAAGGATAAGGGAGAGGCAGTGGGCGTTGTG
TATTTAGACTTTCAAAAGGCCTTCGACAAGGTGCCGCATCAGAGGTTGATTAATAAGATGAGTACGCATGGAATTACAGG
AAAGATATTAAAATGGGTCGAGCATTGGCTGGTATGCAGAAAGCAACGGGTAGGAATAAAGGGATCCTGTTCTGGATGGC
GACCAGTTACTAGTGGTGTCCCACAAGTGTCGGTGTTGGGCCCGTTACTTTTCACTTTAT
>M00285:128:000000000-BF978:1:1102:15633:21052_1:N:0:46
AACTTTGGAGGAGTTAGAGTACATTGACCAAGTGGGTGCCATTAAATATCTGCTGAAATATTAACACTTACTGATGCAGT
GATTGGTTCTACCTGTCTTTTGGGGCCCTAATCAACAGCACCCACAGAGTGCTTACTGCAACCAGTCTAGATAGCCTGAA
GATCGGAAGAGCACACGTCT
>M00285:128:000000000-BF978:1:1102:17762:21053_1:N:0:46
AACAGGCTGCATTATCCTGGATGGTGTCGAGCTTCTTGAGTTTTGTTGGAACTGCACTCATCCAGGCAAATGGAGAGTGT
TCCGTCACACTCATGAGTTATATCCTGCAGCAAGTGGAAAAGCCTTGGGGTGTCATGAGGTGAATCGTTTGTAGCAGGAT
GCCCAGCCTCTGGTATTGGTTTAGTATTGTCACACGTACCGAGATGCAGTGAAAAGCTTTGTTTTGCTGGCCATTCACAC
AGATCGTTCCATACACAAGTAC
>M00285:128:000000000-BF978:1:1102:26787:21054_1:N:0:46
GAACCTGAGATCTCTACATTGCCTAATACTAGCTGCTTGTGCATTCCCATTTTCCTTCGCCCTACCTTTGAAGGACATGT
GGTTCCCTATCAATTAGCTTGTAAAACTTCTTGTTGTTATACAACAAGGATAGCTTTTTAAGATGAGATACTACAAGAGA
AGGGGAGCAACAAGCCAGGTAATGAATATTTGTGTAGTTCTGATTTGATTGCCTCTTG
>M00285:128:000000000-BF978:1:1102:14531:21055_1:N:0:46
AACGTACAAACTCCTTAGGGACAGCGGCTGGAATTGAACCCAGGTCACTGGCGCTGTAAAACGTTACGCTAACCGCTACA
CTACTGTGTGCATTTAGGGTGAGAGGGGATAGGTTTTTTTACTGAGAGAGTGGTGGATGCCTGGAATGCG
>M00285:128:000000000-BF978:1:1102:22227:21056_1:N:0:46
GCTGTATTGTTCTATGTTCTATAGAAGGTATTCATAACGGATGGGTGTGGGTACGCTTTCCTCCGTCTCCGCAGGAAGTA
GAGGCGTTTCTGAGCTTTCTTCGTGAGGGCCGTAATGTTAGTGGACCAGGTCAGGTCGTCCGTGCTGTGCACCCCCAGGA
ACTTGGTGCTGCGTACTTGTTCCACAGCAGACCCGTTGATGGTCAGCGGGGCGTGCACACGGTGACCCCTCCTAAAATCC
AC
>M00285:128:000000000-BF978:1:1102:4982:21056_1:N:0:46
ATGATGGGGGAATCACATTGAAACCTACCAGACACTGACAGGCCATTAGTAGGAAAGTCCGGCGTCTCAGGGCACAGCCT
CAGAATAAAGGGATGTCCCTTTAAAACTGAAATG
>M00285:128:000000000-BF978:1:1102:23552:21058_1:N:0:46
CTAATAAATTTAAACCTTGATGTTAGGGAAACTTTCAGAAACAAATCAGGGGGAAAAATTACAAGGCACTTGGAGAAATC
AAAGTTTCTAAAGGAGAGCTACTATATATCTGCTGAAGACAAATTATATCAACTAAACTGATTGCCAAGGTAACACGGAA
AAATTGATGAACTAAGTAACATCCACTGGATTTTCATA
>M00285:128:000000000-BF978:1:1102:7647:21059_1:N:0:46
CTTTGTTTTTTGTTTTTTTGGTTTTTTGTTTTCTGTGTTGTATAATGTTGACACTGTGAGCTGTGGGAGGGACGGTTGAA
TTTATAGTTTTAATCAAGAAGCTTGTTTTGCTTTGTGTGAATTGTTCAAAGGCTATTCATGCCTGAAAGGTAAAAAGGAT
TCCAATGTTGCAAAGTGTCCTCTGCAACTTTCAAGTTTTATTATATATATTATAATAGAGGTATAACTTATTCTTACCAT
CTTAACTTCCACATGCTACTTCTCAAACTTTTATCTTGAAAGCTCTTTCAATCTGCAAA
>M00285:128:000000000-BF978:1:1102:11009:21062_1:N:0:46
GAGGGTGGTGAATCTGTGGAATTCATTGCCACAGATGGCTGTTGAGACCAAGTCATTGAGTATATTTAAAGTGGAGGTTG
ATAGGTTTTTGATTAGTAAGGGTGTCTTAGGTTACGGGGAGAAGGCAGGAGAATGGGGTTCTGAGGGAAAATATATCAGC
CATGATGGAATGGCAGAGCAGACTTGAATTCTGTTAATGACCTAATTCTGC
>M00285:128:000000000-BF978:1:1102:26349:21062_1:N:0:46
CCCCCAGCTGATGGAAGGATCGATACAACTTGTAAACCAAGGGCACCTTGTGGAGGTCAGCCTGCTCAATGTCCCCGGTG
CACATAGTTAATAACAGGTATCACATCCCAACAGAGAAACATCTGCATCTGACATATAACACTGGTGACAAAATTAACCT
CTCTGAGATAAAAGATAGCATCTCTGAGACATCTTACCACACTCATGGACTGGACTTGTGTCTGAGTTTCATTCTGATAG
CATTACCAGCTGTGACATGGGATGGGATGTATACTGGTGTCATGATCTCTGCTCAGTTTT
>M00285:128:000000000-BF978:1:1102:19616:21062_1:N:0:46
GCAGGTGGTTAGTCTGCAATAAAGTATTTACCCTTGTGAAGCTTCTGGTGTCATCCAGATATTAATATAGTTTGGACATA
TTAAGACTCCAAAACTGGTTTACACATCACAAAGAGCTTCAACATCTGCCCTTCTTTATTTATCCCTCATAAGTGAATTC
AATCCTGTTGTTGTCCCATTCTGTTCTTGGGGAAATCCTAAATCAGTAAGTGCGTCTTCCGTAGCTACTATTCCTACTGA
GAGCTTCTAGCTCTTTGACCTGTTGCATATTTGCAAAGTTAATAGACTCTGCAGCATAGC
>M00285:128:000000000-BF978:1:1102:15262:21062_1:N:0:46
GTTCCAGCTGCTGCCAAACAGAAATGTAACAGGTTCTGCCATTGGCTGAGTGTTTCTACCTTTCAAACACTCCAACACCA
CAACATTCTGAATCCCATTCGTCCTCCAGTGAGCACTGTCCTCCAGTGAGCACCAGTGACCACCGTCCTCAAGT
>M00285:128:000000000-BF978:1:1102:20901:21063_1:N:0:46
GATCTACACTCTTTCCCTACACGACGCCCTTCCGATCTGGACTACACGCTTGCCCTCCACGACTCGATTCCGAACTAGTA
CACACTCTTGCCCTACACGACGCGCATCCGATCGACACAGAAAGCAAACAGGATGGGGAAAGAGTGCCAAAACAAACGCG
AGAAGGACAAAACACAGCGGAGAGAAAGCAGGAGATATAGATTCACCAAATACAACGGGTGTGATAAACGTCACGCACCG
AAAAAACACAAAGTTCGTGAGCAGATAAAGAGCGCAAGCAGACAATAGCAAGTCAGTCT
>M00285:128:000000000-BF978:1:1102:20289:21064_1:N:0:46
ACAGCTTAGTCAGTAGCATGTAGCTCACCTTGACATATCTTGTGAAATCATCAAATTCCTTATGACCGATCTGTGCTCCA
CAGGTTTCCATTCCAGGAGGAGATGATTCAAGCCATCTCCTGTCACACTCGTTTGATCGTCGCCCCAAACCCAACACCCC
ACCAGGTACACAAGATTCATTCTCAGCATAAAGTTCACCAACCAGGAGTTCCGCATCCCTCTCAGTAAGAACTGGAGTTC
TCTCCTTCTTCCCATGGAACTATAACATGCGATGCGGCTGTGACTGACATGGGGACTGCG
>M00285:128:000000000-BF978:1:1102:8122:21064_1:N:0:46
GATCTACACTCTTTCCCTACACGACGCCCTTCCGACCTCGACTACACGTATGCCCTCCACGGCGCGAATCCAAACAAGAC
CGGAAGAGCGCCGTGCCGGGAAAGAGAGAAAACCAGAAAACTAATGTGAAGGGACGCCTGCTAATGGATGCAGGTCCATG
CAAAGGCGGACCTGGTAACGGCGATAGCGATCACGGACCCCATAGCCACGTGCACCTAGCTCGTTGGACCACCTACGTAC
AAGCACGACGTGAGACTTAATGTTGGTATCGCGCGCACATGACGTATGCGCAGCATTACC
>M00285:128:000000000-BF978:1:1102:19473:21067_1:N:0:46
GACCATTTGAACAATAGAACAATAGAAGAACAATAGAACAATAGAGCACAGAACAGGCCCTTCGGCCCATCAAGCTGTGC
CATCCTACAAACATCTCCCAAACTAACTCTTTCCACCCTCATATCCTACTATTCCACATTCTTCCATGTGCTTATCTAAC
AATCTCTTAAACCTGTCCAACGTATCTGCCTCCACTACCACCCCAGGCAGTGCATTCCATGCACCAACCACTCTCTGGGT
GAAAAACTTCCCTCTGACATCTCCCCTAT
>M00285:128:000000000-BF978:1:1102:5154:21067_1:N:0:46
CCTGGGGTGGTGGTGGAGGCGAGTATGAAAGAGATGTTCAGGAAGCTCTTAGATAGGCACATGAATGTGAGGGAAATGGT
AGGGTGTGTACATTGCATAGGCAGAAGGGATTAGTTTAGTTGGGCATTTTATTAGTTCGGCACAACATTGTTGGCCGAAG
GGCCTATTCCTGTGCTGTACTATGTTCTATATTCTGTCTCAGTGCATGTG
>M00285:128:000000000-BF978:1:1102:18250:21069_1:N:0:46
ATTATTAGACAATTGTTCAAATGATAGAACCGTAGACCATAGAAAACTTTAGAACATCAAACAGGCCATTCGGCCCTTCT
AGTCTGTGCCGAAACATTATTCTGCTAGTCCCATTTACCCGCACCCATCCAACCCCCCTCCAGACCTCTCTCCTCCATGT
ATCT
>M00285:128:000000000-BF978:1:1102:10256:21071_1:N:0:46
TCAGAATGCACTTCCATCCAGCAAGTATTTTTACATGCAAGCTTCTCAAATGCATGGTTGTAAGTGGGCTCATCTATGTT
TGAACACCAATGCAATGCATTTCTTCCACCCACATATTGCATTCTATCAATACTTTCTTCTCACACTCAAGTTGCATTGA
ACATAGAACAGTACAGCACAGGACTAGGCCCTTCAGCTCAATGCCTGTGCCAAACATGCTTCCAAATTAAACCAAATCTC
TTCTGCC
>M00285:128:000000000-BF978:1:1102:5579:21076_1:N:0:46
TAATCGCTGATATAGCAACAAGTTTCCTATTTGGCTAAAACTGCGTTTTACAAGCTAAATCCATTGATTTACTACTTTCT
ACACAAATTCTATGGTGTAACTATTGAAAAACAATTGTAGTGTCTGTACCTCATGGTGC
>M00285:128:000000000-BF978:1:1102:15867:21078_1:N:0:46
CTTTTTCAATTTGACTGTCAGTATGCTTTTCTTTTTGCATTTTCTGCTGAATTCAACTAATTGAGCTGAAATTGAACTGT
TCACAATGTTCTTTGGCTGTACCTCTGGTGATGTTTTGATTAGAGGCTTCTGGCAAGCTTATATTTGGCATTATGGATGT
GGCATTATGGATGTGATTTGTGGCTAGAGGAAAAAGCAGGTGATCAGTGGTCATTGATTGTAGGGAAATTTAATGTCTGT
GTAGGGAAGTTATTGGCAAAGATTCTAATGGACAGGATTATTCTGCACTTAGCAAGGA
>M00285:128:000000000-BF978:1:1102:25854:21083_1:N:0:46
ATGGTGGTTCCCAGAGTAACCAGTGGTGGCTTCATCTCATAACAAAGAGATCTAATTTACTGGGCATTGTTCCAAAGCAT
TACAGGGGTATCTACAGCATAGTGGTAGGGTCCCCTTTGTCCTCACATTTCATCCTACCAGCCCTCCTGCTCTACAGCAA
TTTTGCAAGGTTGATGCTG
>M00285:128:000000000-BF978:1:1102:8183:21086_1:N:0:46
AGCCAAATAGGAAATCTATTGCTACATCAGCGATTATCACTTCAGTCGAAAGTGGTAGAGTTAAATAACTGTTACCAAAC
GACTCAGCACCACGAAATACATAAACGACAATTGTGTTACTGTAATTCCACATAGCTTTTATGCAGAAATTGAAAAATCA
AATGATTAGTCTTATCAAACGCTGTTTTAGCCAAACTGGAAATCTGTTGTTATATCAACGATTAACTTTTCAGGGTTAAG
AGGTACACTTAAATAACTGGTACCAAACGACTCTGCACCATGCAATACATACACAACAGC
>M00285:128:000000000-BF978:1:1102:21672:21087_1:N:0:46
CGATGGGTGAGGAGATGAAGCCTGGATTGGGGGCACTGCGGCCGCCACTGTGTTGTGCCACGGGCGGGGGGCGGCTTTAC
GAATGAACTGAAGCACTGAGGTGACTGGATTCTTCATCTGCTCCCTGAACTTGGACTGAGTCACCGCGTAAATAAACGTG
TTCCTGCAGCGACTGGGATTCCTCTGCAAAAACCCACCATGGTGGAACATCAACTGGGTGAGATTGTAATTTGCTGCTGT
TCTTCTCATCTGATAATAGACGAATTCTACAACATGCGCCATCCACAGGAGGATGAAGCT
>M00285:128:000000000-BF978:1:1102:14610:21088_1:N:0:46
CTTCTTTGTCATAGGTTTAACCTTCCATCAAAACTGTGAGGTTATTGATTGGAAGGTCCTGCTCTATTTTCGAATCAGAG
CTGACTCCAGGGCCAAGTTGCTGCTAGAAGATGCACACAAGATAACGATTTTATAAATTATAATATGAACAAAAGTTCTT
GCACAAGATCAGTTAACAACTGACATCAGACATTTTTTAGCTGCATTGTGGCTTAGTCCTAATGTTTCAG
>M00285:128:000000000-BF978:1:1102:8401:21089_1:N:0:46
AAGGAGATGGGCTCTTATGTTACAAAGTGTGATTAAAGGCAAGGCTCAAAAAGCTTATTCTGCTTTGTCTGTGGAGGAGG
CAGCTGATTATGAAAAGGTAAAACAAGCAATCTTGAAAGTGTATGAGTTGGTACCAGAAGCGTACAGACAAAAGTTTAGA
TACTTGAAGAAAACTTCAGATCAAACATACATGGAGTTTGCCAATGGAAAGAGAATATGTTTTGAACGATGGTGTCTGGC
GAAAGATGTAGTT
>M00285:128:000000000-BF978:1:1102:10866:21090_1:N:0:46
AAGATGTTTAAGATCCCACAGTGAACTTGGATCTTCCAAAGATCTTTTGACAATGTACTTTGCCAATGAAGTAATTTAAG
TCCAGTCAGCCATTGCTGTATTTACAACATTTAGGATTTGCACACAACGAACTGCCACCATCACAATGATCCTGAATTTG
TTTTAGTGACAGTAACTGGCGGACTGCACTTTATTAGCATAGTTTAAGTATAGAATGCATTCTAATGTCTC
>M00285:128:000000000-BF978:1:1102:24040:21090_1:N:0:46
TGAGTTCTGAATGTATTGGAACAGAGTCCAATGATGAGGATCCTGCCCCTGGCCTGGATGAAAGCAGCTCCCACATTAAA
ATGTTGAACTTGCCTCTTTGTCTTGCTGTATGGCAGTGATTACAGACAATGGGACGAAAACAGCTGAAAGGAGTTCTCCA
AAGAACATCAGCAACCTGTTCATCGGAGTTCCATGAAACCTCGATGCCACAGTTGTTTGAAAAATGGCAACATATACTTG
TTCGTGGTGATAAATACTGCCGTGTGAACTGAGTTAATCTTAGAAACCAGATCTCCAA
>M00285:128:000000000-BF978:1:1102:11315:21091_1:N:0:46
AATATGGTCCCTCGAGCTGCAGCTCGACACACCGGGCGCAGACTTCGCCCTCCCGGAGGCCGGGAGACTCCGGGATCTCC
CACATCCGACACTGGGAACAAGTAACCGCGCTCATACTCCTACTTATGACAGACAGTTTAACCTTAACAGACAATTAAAA
CCTTACCTTGCCCCTTCAAGCCGAAGCCCCTTGAGCCAAAGCCCAGAACACTCT
>M00285:128:000000000-BF978:1:1102:5675:21091_1:N:0:46
TATGAGTGTGATGTAATATTCTATTCCAAGGAGCAGATTTTCAATTTGATGTCCAAGTGTTAAACCAGTGAGTTTGAATG
ACTGGCATGGATTAAGTCAATCTGATAGTAAGACAGCTTCTCTAATCAGCGATTAATGTGTAACACCATCTTTCCTCGCG
CCCTGGTTGGAAGTTGAAAATCTGTGAAGGGAAATCTTCCTTGATGAAATCTGCAAGGAGCAAGCTCTGACAGTAATTTA
AGTAGAAAATAGGAGAGAGTCAAATTTGATCAGTAGATTCTTCTCTAACTTTTCTGTCTC
>M00285:128:000000000-BF978:1:1102:16115:21091_1:N:0:46
GACGTCGTGAGTCGCTACAAGTGAACTTTTTCCACTGAATATGAAAACCTCAATTTATAGCCAGTTACTCTTTAGATTGG
TAACTGGTTATTTTATGTATTTAGGTGTTAAAATTACTAATAAACATAAGGATTTATTTAAAGCTAATTTTTTACCCTTA
TTCGACCAAGTTAAGCAATTGCTTACTAAATGGTCTCCAATGTCTTTATCATTGATAGGC
>M00285:128:000000000-BF978:1:1102:25187:21094_1:N:0:46
CACATTGCAGGTAGTACAATAATCTATTTGACACTTATTAGTTACTGTTACTTTTAACACTTAGTTTGTAAGCCAACTTA
ACAACAACAAAAAGGGGGGAAAAGCCAAGTAAAAATGCACATGCTGGAAATTTGAAATAAAATCAGAAAATGCTGGACCC
ATTCAGCAGGTCACATAGCTTCTGTGAAATCTTAGATAGTGTCTGACCTGCTGAGTATCTCCAGCATTTTGGTTATATTT
TGGACAGTTATGGTATTGGATTTCTTAAGATGCAAACACTCAGATCAGGCAGCACCTGA
>M00285:128:000000000-BF978:1:1102:21335:21094_1:N:0:46
NNNNNNNNNNNNNNNNNNNNNNNNNNNNNNNNNNN
>M00285:128:000000000-BF978:1:1102:24673:21095_1:N:0:46
AAACAGAAAAAAACAAAAGAAAAAAACTGGGCTAAAATTTTCAGTAGAAGCAGAGCAATATAACATCGTCAGCTCCGTTC
CTCTGAATTTAAAAAAAAGTTACAGAAGGGGAAACAACATCACGTGAAAGTATTGAATAAATGGACTCCAAATATCTTCA
AATTTAAGCGAAGTATCAACAGTCCCACTCCTAATTTTTTCCAAACTAAGACATGATGTAGTTTGAGGGAACCATTGAAA
GGTGGTGGTGGGTATGGGATCCCTCAGGAGTGCCCGGCTTTTCGA
>M00285:128:000000000-BF978:1:1102:13177:21096_1:N:0:46
TCATTTGCAGGTTTCTTCACAAAACCCATGAGTATCTACATGAAAACAGTTGTATTGTGTGTATGTCATGTTGCTGTGTC
GTTTGGTAACATTTATTTAAGTGTACCTTTTACTCTTG
>M00285:128:000000000-BF978:1:1102:22495:21096_1:N:0:46
GTTGCAAAACTGTTGCCCAGTCTACACTTGGTTTCAGCAGTGCAGAGGAGGCCACACTGTGAGCACCAAATGCAATAGAC
CAGGTTGGGAGAGGTGCAGGTGAACCTCTGCCTCACCTTGAAGGGCTGTTTGGGTCCCTGGATGATGGTGAGGGAGGGGG
TGAAGGGACAGGTGTTACACCCCCTCGGTTTCAGGGGAAAGTACCAATGG
>M00285:128:000000000-BF978:1:1102:7228:21097_1:N:0:46
CTGTACCGACAGAGCTGCATGGAACTTGGCACTTAGCAGAAAGCAGGTGATGGCCAAATAGTACGTCATTTTACACCTCA
TAATTGATTGACCAGTCTGTAACATCGAACGAGTTTGCATGCAGGACAAAGCTTATGTCCATTCTCACAGCAGTCTACCG
GACATCTAAAAATGTCAATTTATTTTAAAAAATAGTCGATTACAAGAGCGTATGAAACAACTGATGAAAGAAACTGCAGC
AACTTCTTCCAATCCAGGCTGGGTACTTTTGGACAGAAATGCAAAGGATTATGGATAGTG
>M00285:128:000000000-BF978:1:1102:6147:21103_1:N:0:46
AGTTCAGCAACCACATTCAGACACCAATTAGTCCCAGTCTTAAAAACAGGCTGTAAAATCCCAGTTTCTTCAGTTAAGAT
TAAAGGTATGGTTTTAAGGAACTGTCTACTTCCTTCACATATAATTATCTGGATAGTCTACATGCAACTGCAAGTAATTG
GTTTATTGTTGTCACATGCACTGAGATATATTTTGAAATGCAAAACAAAGTTTTTCAATATAAGTACTTTGAGGTAGTAG
AAAGGGAAAAGCAATAACAGA
>M00285:128:000000000-BF978:1:1102:18252:21104_1:N:0:46
ATAAAATTAATTAAAATTAATTAAATAAAATTAATTAATTAAGACAAAACACCACAGACTAAAATAGCCCATATTAGAAA
CTTGCACATTCAAAAATCTCCATGAACATAACTTAAATATCACTCAGCTTTCATAGTTAGTGCAGAAAGAAAATGAAAGT
TGACTTACAGAGTGGCCAGGAGGTTCAAATCATATCGATGTCTTGTAAGAG
>M00285:128:000000000-BF978:1:1102:8411:21104_1:N:0:46
GGAGTTCCCGATGTCGCCCTCACCCTGATGGCCACCTTTGTCTGTGGCTGCGTCAGGCTGTGTGTGGAACCCAAGTACGT
GGGCACCAAGTGTCACTACGTACCGAGGTTCTACCTGTCCCCGGCACTACGAAGGATGGGCCTGGCCCCGTGGCCACACG
GCGTCCCGATCAGCTGGACGTCGCCGCACTACCTGTCCTTTGTGGAACAGTTCTTCCGGACCAACCCCTTGGACGTTAAG
TCCATCAGGAAGTGGTCAGCCCGGAGCATCCT
>M00285:128:000000000-BF978:1:1102:7349:21105_1:N:0:46
GAAATCTCAGCGGGAACCAGCCGGAACCACATAACACACAGTTTACGTGTGCTGTCTTCTACATACTGTAGAACAGCTGA
ACAGCTGCTTTATGTGTGCTGTGGTCTATATTATCTAATTTGTAAATGTTCCTTGAGAGAAAATCAAAATCTATGTTAAA
AACAGCAATCTTTCAGTTTTCTGGTCACAAGCTACCACTGACCTGATTTAAGATGTACTTACATTGCAGTTGCAAGCCAG
GATTGAATTGATCAGCTTTTAGCAATCAGAAGGTCAGTTTGCCTGTCACCCAGGGAA
>M00285:128:000000000-BF978:1:1102:9099:21106_1:N:0:46
AATACACAAAATCCATGGTTCCCCTCATCTACTCTTTTGGATACATTCCCAAGGAGTTTCAATAAATTAGTCAAACCTGA
TTTCCATTTCATAAATCAA
>M00285:128:000000000-BF978:1:1102:20327:21108_1:N:0:46
ATTCATTTTTTATCAGTTGATATTTCCCATCTACATGAAGTATGAGTGTTTCCTACAGCAAGCAGAGATTTGATAAAGGC
AGCATGTGGCTTAACTTTGATTGCACACGATCAACGGCAATGAAATTTGACATAGTTAATAAATAACACTGCATGCGTTA
AAGATTACGACATTTACTTGCTTAATCCCTTCTCTTTTTTAAGTTTCTCCCATCAGCAACCATTTCAGGAAGTCTGAAAG
TTAACTGAAACTAAGAGTGCCTTTTAACAATGGTGTATAATGCATTTGATTTTCACAAAT
>M00285:128:000000000-BF978:1:1102:10929:21108_1:N:0:46
GTCTTATCCCTGGGACTGTTCCTGAATAAAGATCCCACATTTGCTGCCTTCCAGTTACCCAGCACCTCGTCTGTGGCCAC
TGAAGGTTTAAATACCTCCGTCAGTGCCCCAACAATCGCCTGTGTTGTCTCCCACGGCAGCCTGGGATACATCGCATCAG
GCCCTGGGGACTTATCCACCTTTCTCCCTGCTAAAACATGG
>M00285:128:000000000-BF978:1:1102:21392:21109_1:N:0:46
TTTTTCCCCAGTTAAAAGACAAAGCTTAAAAGTGATGATTACTGCAAGGGATGACAGTATTGTTCTGCAGTATCTTAGCA
CCAGCCCCGTCATCAAGCTTCAAGGCTATGTTCTTGGA
>M00285:128:000000000-BF978:1:1102:6044:21110_1:N:0:46
GATCTACACTCTTTCCCTACACGACGCTCTTCCGATCTAGACTTCACGTATACCCTCCTCTGCTCGACTCAAAACCACTC
TTTCCCTACACCGCGCTCGTCCGGACTAAAACAAAAACAAACCGCACAAGGTTCTCGGCCAAACACCACAACTCCGATTA
CACACACTGCCTCCGCGCGCACCATCGTCGGGGTAAACCCCTGAGCACCAATATGAAGCAACTATGACCTATAGGCAATT
ATTTGCACGCCAGTATGCAAACCTAATCCTAGCGCGAGGAACACCTAGGCGACGCACGT
>M00285:128:000000000-BF978:1:1102:23182:21111_1:N:0:46
GATGTGTTATTGTCACTGTGGACTTGGTGGGCTGAAGGGCCTGTTTTCATCCTGTATGACTTGATAACTTTTAAAGCAGA
AAGCAAAAAAGTAAAT
>M00285:128:000000000-BF978:1:1102:21633:21116_1:N:0:46
TGGAATAGTGGGATATGAGGGTGGAAAGAGTTAGTTTGGGAGATGTTTGTAGGATGGCACAGCTTGATGGGCCGAAGGGC
CTGTTCTGTGTTCTATTGTTCTATTGTTCTATTGTTACCCTCACTGCTGCATGGCACAGGCAACAATCCAAGTGTTACTA
CCTTTGAAGTCCTGCTTTTCCGCTTCCTACCTAGCTCCCTATATTCCCCCTTCAGGTCCTCATCTCTTTT
>M00285:128:000000000-BF978:1:1102:24095:21117_1:N:0:46
AGAAATCTGGTTATATATCAAGATTACCTTTTCATGGGTAAGAGGTACAGTTAAATAATTGTTACCAAACTACTCAGCAG
CAGGAAATACATACACTACAACTGTTTTCCTTTGATACTCCATGAGTTTTGTGAAGAAACTTGCAAATGAATTGTTTTTG
CTTAAAAAACGCTGTTTTACCCTATTAAGAAATCTTGTTATATATCAAGATTACCTTTTCATGGGTAAGAGGTACAGTTA
>M00285:128:000000000-BF978:1:1102:21980:21117_1:N:0:46
ATTTTACCAGGATGCCTGCCTATGAGGTCAGCTGGGCATATTCAATATTCTTCATCATTTTCATAATAGTGAACACCTAT
GTCTTTATGTCTCTCTTCCTGGCTGTTGTATACAATGACTACAAAAAACATTTGAATGTATGTAATTGTGCGGAGGAGGT
CAGACCATTTAAAGCATTGTATGTTTTTTTTTTTAATTGAATTTGAGATGACTTTCCTTACCAACTCTTCCTTATCTGGC
CCCACATCCCACCTTATTTATATACCGTG
>M00285:128:000000000-BF978:1:1102:25572:21117_1:N:0:46
GAGAAACTTGATGGGAGAGGTAGAGGTGGATGTTTAGACAAACATTTCCAGAACATGGTAGCTGTATGGCTAAAAGCACA
GCTATTAATGTGAAACAAAGTGTGGAGGGAGATGCAAGAGAAGCCAACATTAGAAGAAAGCAGCAGCTCAGAAAGGGGAA
GAATGGCAGG
>M00285:128:000000000-BF978:1:1102:15826:21119_1:N:0:46
GACAGTGAAAATCAAATTAGGTTTCTTAGTCTGTGTAATTTGTTGCTAATGGTAAGACTGTGGGACGTATCCAGCAGGCC
AGATTATGCAAAAAAATAAAAGGACAAAAAGCTAAACCAAAATGATTCCTGCGGATGACCCTGTGCCCAGACAGAAAATT
AGGTGTTGTTTCTCAAGCTTGCATTGGGCAGCATTGTTACAAAGCAGGAGGTCCACAGACAGAGATGTCAGAGTAGGAGT
GGGGTGAAGAATTGATATAAGGTATCTTTATCAGTTACGTGCACATCGAAACACACAGTG
>M00285:128:000000000-BF978:1:1102:9270:21119_1:N:0:46
CACCAGATTTCTTACAAGGCTAAAACATTGTTTTTTAAACTAAAACCATTCATTTGCAAGTTTCTTCACAAAACTCAAGG
AGTACCAACAGGAAAACAGTTGTAGTGTATGTATTTCATGCTGCTGAGTCGTTTGCTAATAGTTATTTAACTGTACCTCT
TACCGCTGAAAAGGTAATCTGATATATCACCAAACTTCTTATTCGGCTAAAACAGCGTTTTATAGGCTAAAACCATTCAT
TTGCCAGTTTCTTCACAAAACCCATGGAGTCCCAACAGATCGGAAAGCACACGTCTGAAC
>M00285:128:000000000-BF978:1:1102:6759:21119_1:N:0:46
NNNNNNNNNNNNNNNNNNNNNNNNNNNNNNNNNNN
>M00285:128:000000000-BF978:1:1102:5701:21119_1:N:0:46
ATTCAGGAAGGCAAAACTCCGAAATGCAGAACTTTTAGTGGTCAGAAAGTTGACAGTATTGAAGAACAACTGCAAGTTAA
CATGGAGGCAATCAAGCAACTGGACAGTCTGTCAATTGCATGGGTAGTGAGTCGTCATGCACTCTGGTGGTGGCGCATAA
ATAGGTTCAGCCTCCCTGCGTGATCAAGATAATT
>M00285:128:000000000-BF978:1:1102:20200:21122_1:N:0:46
ACGGTAACACTTTGTTCTTCGTTCTTCCTTCTGTACTACCTCGGTGTAATTATGTATGGAATGATCTGTCTGGATGGCAT
GAAAACAAAAGCTTTCCACTGTATCTGGGAACATGTGATAATAATAAACCATGTAGCAATTACTATAAACTTCCATTTTT
ATTGCATTAAACGATTAACCAGGCAAAAGAATTATAAAGGAATTTTAGTGACTATTCTGATCATTTTCTGTAATTATGGC
TGAGAGAGGCGAGGGTACAGAAGGTTACATTGATCTATTTCATCCTCTGACCCGGTACCG
>M00285:128:000000000-BF978:1:1102:26831:21124_1:N:0:46
CACTGTTGAGTAATGTCCTTCACCTAATACTTCCTGGGAATCAGTAGTATTCAGAAAGTCAACCGGGTCATCCATGTACA
TACAGTGACCACATAAGTAGGTCAGAGATGGGGTATGCTGTGCAGGTGATTCAGCTCTTGACACCCTAAAACCCATCCAT
CATCTACAGGCACAACTCAGGATAACTCATGGTGGAATACCACTTAGCTGGATGAATGAACCTCCAAAATGATTGACACC
ATTCAGGGACAAAGCAGCCTGTTTGACTGGCATCCCATACACCACCTTAAAC
>M00285:128:000000000-BF978:1:1102:15065:21126_1:N:0:46
ATGAAACTAGCAGCAACTTTATACGAGAACCAAACTGTGATTACAGTCAGCTCAGGAGATCGGAATAATCGGCAGAACTC
AGTAAAAGGTAAGGTCAGCCAAGAGGCAAGTGGCACATAACAGCGTGTATGGGCGAGTCATCACGTTTAGCAACATGCCG
AGGACATCAAAGTACCGCTTTAAAGCGCGGTGCAAACGTCTCAAAGCCGCAACGAAAAAGGGCTTTAAACAAACAAATTC
G
>M00285:128:000000000-BF978:1:1102:14647:21127_1:N:0:46
AATAAAAAGGAGGTTGTGTCAAGTCGATGGGCCATTTTGGACCAGCCATTGTCTGAGTGGACAGAGTCAGAGTGACTGGC
TTTGGCACAACAGGCTTCGGCATCAAGTGGCGGAGGCCATCTGCAACAACTGGTGAGTAGCTAGTAAGAAAAGGTAAGGT
TTACTGTTATTGTTATTATTTTTAAGTAGGCCA
>M00285:128:000000000-BF978:1:1102:24947:21133_1:N:0:46
GGGGAGTAGGGAGAATGTCAGGGGTGGATGTGGTCCTTGATTGTGCTGGCTGCTTTACTGAGGCAACGAGAAGTACAGAC
AGAGTCCATGGAGGGGAGGCTGGTTTCTGTGATGTACTGAGATGTGTCCACAACTCTGCAGTTTCGTGCAGTCCCAGGTC
GAGCAGTTGCTATACCAAGCCTTGATGCATCCAGATAGGATGCTTTCTATGGTGCATTGATAGAAATTGGTAAAGGTCAA
CTGGGACATGC
>M00285:128:000000000-BF978:1:1102:12138:21137_1:N:0:46
AAATTACTAACATGAATTAAGGAAAATATTACAGGTATTTGAAACATACTCCTCCAAGATAAAACTAGAGTGCATATTTT
ATATAAGGCACTTCACAAAAATAAAACAACTTTTCTTCCACATTCTAGGTTTTTTCCTAACATCTTGTATTCCATTCAAA
CTCATCCACTTCTGTTGAAGCCTGCTTGCCCACTGAAATGCTCGTATCTTCTAGCTGTAGGTAG
>M00285:128:000000000-BF978:1:1102:25053:21138_1:N:0:46
ACATCAGGACAGAAGAGTTATAAAAATATCAATGCTCATTGTGAATTATAACTTAAAATGAGACCTTTGGATGTAAGGTG
CTCATTTTATATTGACTGTATATGGTGACTGCACCAACCCTGGCTGCAATGTAGCCAAATGAAGCACAGACAATTCCCTT
GTCATTCATCCCTCGTGATAGTGAGTGAAGGGGGGGGGAGGGTTAAGATGGAGGGGTCACAGGAAGGGATAATGAGTGAG
GGTGGGGAGGAGGACTGGAGAAGAGGGCAAGTGGAGGGCATTAGAATAGAGAGGGAGAGG
>M00285:128:000000000-BF978:1:1102:19357:21142_1:N:0:46
TGTTATTCAAGGTGCGGAGTCGTTTGGTATCAGTTATTCGACTGTATCTCTTACCCCTGAAAAGTTAGTCGCTGATATAG
CAAAGGCTTTCCATTTTGGCTAAAACAGCGTTTTAAAAGCTAAAACCATTGATTTGCCACTTTCAACTCAAAACGCATGG
AGTAACTATTGGAACACAATTGTAGTGTATGTTATTCAAGGTGCTGAGTCGTTTGGAAACAGCTATTCGACTGTATCTCT
TACCCCTGAAAGGTTAGTCGCTGATATAGCAAAGGCTTTAGATGGAAGAGCACACGTCTG
>M00285:128:000000000-BF978:1:1102:10509:21144_1:N:0:46
AGCCTGATCCTTTAAAAACATGTGCTAAGAGCAAAATGTGTAATTTAAAAAAAATACTTTGCATTATTCATTCAAAGTCT
GGAAATCCGATCAGACCACCTATCTGCTGGCCATGCAATGCCATGAGCTTTAGATTTGTCCACGTATAAAGTTGCAGATA
CTTGCTTGCAACAAGTGGCCTATGTTTGCATTGACTCTTCTGTAGTATCTGCCCCAACAGAAAC
>M00285:128:000000000-BF978:1:1102:23298:21144_1:N:0:46
CATAGAACACAGAACATAGAACACTACAGCGCAGTACAGGCCCTTCGGCCCACAATGTTGTGACAACATTTTATCCTGCT
CTAAGATCCATCTCACCCTTCCCTCACACATAGCTCCCCATTTCTCTATTATTCATGTGTCTATCTAAGAGTCTCTTAAA
TGTCCCTAATGTATCTGCCCCCATAACCTCTGCCGGCAGTGCGTTCCACACACCCACCACTCT
>M00285:128:000000000-BF978:1:1102:25325:21146_1:N:0:46
TCAAAAATATTTACTCAGATGCACAGTTCTTAGGGACATCCTGAAGTTGATGTTTAGGTTTTTTTAAATTTTCGTTACTT
GAATATCAATTGAAAGCAATAATCTAAAATGAAAAAGTCCAGACTGGATTTTACACAACCTATTTCGTTTTCATTAATCT
TTTGTTTAATTGTTCTACCTTTCTCCAAACTGATCTTGCTCACATAGTCAGTAAAACAACTGTCAAAATTATAACTATAT
TATAAGGATTTAAAAGTAATATTATTTTAAAATAATTAATGTTGTGAAGATGCTTTCAC
>M00285:128:000000000-BF978:1:1102:18770:21146_1:N:0:46
TTGGAGAGTCAATGTATAGTTCCTTAAAGTAGGGAGTGATCGTCTAACTTAATTCTATCAAGCTAATAATTTTATTTCCA
CTGTGGTTACGCAATAAGAGAGAAAACCCAACGCGACACCTGGGAAGCTAACTGAAACTTCAATTGGAAGCCTTTGTGAA
GGTAGCACCTTGCTCGTATTACTGTATCAACCTTTAGAACCTAGCTAAGTGACCATTTATCAGTGTGTCAGCTTGTCTCC
AGACTGTGGAAATATCCAATCATGTCAGATTTCAATCTGACCAATGTCTGCTTTTAGC
>M00285:128:000000000-BF978:1:1102:20055:21146_1:N:0:46
TTATTTTGAAACTAATTTATCAGTGATATGCCCATTCTGCAAGTTTTCTTTATATTGTGTAATTTGATGCAGTCCATACA
AATGTTAACTATCTCTCTTCAGATGGTGTCATCCAACAATTTAGAAATGTTGGCTTTGACTGAAACCATGACCCAGCAGT
GATTTTAGTGAGATCTTTTACATTC
>M00285:128:000000000-BF978:1:1102:22065:21147_1:N:0:46
AAGTTCCTTACTTTTAAGGGGAATTGCTGCTGCTTCATTAATAACCGAAAGCAACAATGTTAAAAAGGAAAATATCAAGT
TGCCTCACTGATGACTAAGTAATTTTTAAAAATAAATTGTCTATGCCTTTAAGCAAAATCAAGAATCAAATGAGAAAAAA
GTGCTATTAGCCTCAGCAAGTTACCACAATAGTAAAAGATGAAGAAAATTCACTCGTTTTATTCTTCAAATGTTCTATTT
CAATTCTCCCCTTTACATGTCAACACTTGCAATTATGAATGCAGCTGATACAGGCAGAGT
>M00285:128:000000000-BF978:1:1102:11740:21149_1:N:0:46
ACATTAATCTATAGCAGTTGACGGGAATGTGTGGAGAATAAAATGAGATTAGCGTAAATAGGTATTTAATGGTTGTCGGG
GTCTCGATGGACCAAATGGCCTGTTTTCACTGCCGTATCACTTGTTAAATTTGAAATATAATCTAATTAATCATTTTATT
TTTGAAAGACAATATGGAAGATTAGCTTTCGCCTTCTGAAAAATACAGCAATGTGCTGACATTTTTTTGTGTAGTGCTAA
TCATGAACAGATTACTTGCTCTTTAAATGGTTTCACTTTTATTAGGGGTTTTAAAATATG
>M00285:128:000000000-BF978:1:1102:15235:21149_1:N:0:46
TGACCATAAAATGCATACAGTCTGCCATCCTGCAAGTGACAGACATAGTAAAAATTCAGATCTTGCAGTGTGGATCATGT
GTGTTTTAAAATGAATATAGGATTTCTTGCTCTGTTTGCTGGAACCTTTCATAACAATTGCACACATTGCCTGTGCTTAT
ATTTGCCCTTTTGAGTAGATCACATGATCTCAATCCATGGGGTAGGTTCTTCTGATTTCAACATCAAAAATCACAAGGCT
TTGAAGAGAAATAGGTTGAACAAAACATTTCAGTGTAAAAATCGAAACTTTATTGTTTGG
>M00285:128:000000000-BF978:1:1102:9718:21151_1:N:0:46
GATGCAATATGTGAAATTGAATGCTCAGCGCAGAATTCTGGGTTGAAACACTCTTGTTCTGTGAGGTTCTATGAGTAATA
CAGATGCCCTTGTCTGATAGTACAGCAGATCAGAAGACAACTTTCTGGCATCTGTGCAATCCATATGGGAACAGAAGAAA
TGAATGTTATGTTCTTGTTGGATAATGTTTTT
>M00285:128:000000000-BF978:1:1102:16353:21151_1:N:0:46
GGGTTATTTCACTCACCAATGACATAATGCGCTGTTCCACCAATCAGAGGCGTCCCACTGCATTCCCCCAGAAGGTACAA
GAAGGGCGAGTGCGGGAGGATTCCCTTATTCTCTTGAAAACACTCGGTGAGATTGTGGAAATGTCCGGACGGGGAAAAGG
CAGTGGTAAAGCTCGGTCTAAGGCCAAGAGTCGCTCGTCCCGGGCCGGACTGCAGTTCCCGGTGGGCCGTGTTCACAGGC
TCCTGAGGAAGGGC
>M00285:128:000000000-BF978:1:1102:8225:21152_1:N:0:46
GTAGGTGTGTAGGATTATCAAAGTCCAAATGATTCCGTCAGCTCCTGGTGAAAAAGAAACTACCATTCCCAAGTCCTCCA
AGCCTTGGTTAGATGTACCAAGGTCACTGGGGTCAGCACTATGGGAATATCCTTACATAGAGATATTAGTAGTTAAAGGC
AGGAGACCATCAGTCCTCTTCTGGGGTAAATGCTGGCCTTGGCAATAATGTTAATAACTCAAGCATGAATTTCAA
>M00285:128:000000000-BF978:1:1102:10636:21152_1:N:0:46
GACGCGTCTATTGCCTACAAGTGGTTTTGCAAAAGTTTGGTTTAAGAACTGAAGGGAAAGATACAAACAATGTGCCAGTG
CAGAAGCTAAGGCACAGAAGCCACATCCACGCAGTTCAGCCATCACTTCAAATCCAATCCACCCAGCCTCGTTGTCCTGT
TACATTCGTCC
>M00285:128:000000000-BF978:1:1102:15146:21154_1:N:0:46
GGGCCGAAAGGGCCTGTTACCATGCTGTAAAGTAAATAAATAAAAATAAATAATGGCCTCAAATGTCACCTGGACTATTT
GCACTGCCCTACCCAGAGCCCACAAATTTGTGAAAAAGATCCATATAACAAAGAGACCATTCCTGTGCTGGACCCATAAT
GCCTGTGAAAAATCCACCTAATTATTCCCACTCTTTCTCCTGCAAATGTTTCTATTGAAGTAAGATGTTCTGTATGTTGC
ATCTTTTCCTTTACTAGTGCCACCATCCTGCAGTTGTAATCAACTGGAACCAGTTTTT
>M00285:128:000000000-BF978:1:1102:21161:21154_1:N:0:46
TCATTCATACACATGCATGCATGTACATGAGCACGCACGCACGCACGCACGCACACACACACACACACACACACACACAC
ACACACACAGAACAAGCTCTTTTGTAAGGTGTGAACTCAGTGCACAGCCTCCTCTGCTACCTGTGGCCCATTGTTTGATT
TCTCAGTGTATAAGGCCTATAGTTGTGAAATTGTGATAATTTGTCATTGGAACCATTGACTATTTTATGGAATAGTCATC
TGTATTATCCCTGCCCTGTAAATAGTGATATTATTTTGCATAAGGTGCATCTTGCCTCTG
>M00285:128:000000000-BF978:1:1102:15542:21157_1:N:0:46
TGTCTAAAACAGCGTTTAGAATGCTGTATCTATAGATTTTCAACTTTCTACAAAAAACCCTAGAGAAACTATTGGAAGAC
AATTGTAGTGTATGTATGTCATGGTGTTTGGTCGTTTGATACCAGCTATTCTACTGTTTCTCTTACCCCTGATAAGTTAT
TTGATGATATATAAAAAAGATTTGTTATGAGCCTAAAACAGAGTTTTGAATGCTATATCCATTGATTTG
>M00285:128:000000000-BF978:1:1102:7330:21158_1:N:0:46
TCCAATTGGAAACAGGGACTTGTCTGCGAGCACTGATGGGCCACAGCTCAGGAATCGATCATCTCTGTTTTGATGGAACA
AGTGTGGTCAGTGCCAGCTCAGATAGGTAAAACTCAAATCTTTCTTTTTCAATCTATTTATTGATAACAAATCATTACAG
GTTAAAATATATAACTACAATGTTTACACATGTATTATAAAAATATCAAGTAAATCATAGGTAATCATAAAAAGAAAGCA
ATAAAGTATGATGTATATAAAATAAATAGTTCCAACAATCTCACAGTTCATAAGTGTAAT
>M00285:128:000000000-BF978:1:1102:9554:21159_1:N:0:46
CAGTTTTCAATGCGATAACCATCTCTGGGAAATTTGTTGATTCTACTCCCCTAATTCTGTGCATTCCTGAAAACTTAGAG
AATTTAAAGAACTTGGTGGAATGGTGTCATGACAACAACCATTCCCTCAATGTTAACAAAACAAAATAGTTGGTCGTTGA
CTTCAGGAAAGGGGACGGTGTACCTTCACCTGTCTACATCAATGGTGCTGAGGTTGAGAGGGTGGAGAGCTTCAAGTTCC
TGGGTGTAAACATCGCCAACAGCCTGTCCTGGTCTAACCACATAGACGCCATGGCCA
>M00285:128:000000000-BF978:1:1102:26506:21160_1:N:0:46
TGTTGATTTTAATTTGCACAGTAGTAACAGAAAGTAGAATCACTGCCTGTAACTAGTTGAACTTTGGGGACAGATTAGGG
TTTGTGTTGGTGCCACCAACTATTATGTTTGTAGTTAGATATTACAAAACCACAGTAATTAGACTGTTGTGGATTTCTGA
GGAAAGTAATGACCTCAGGCTTCCAGTCTGTGCTGTTAGTGTTGAAATGTAAAGTGCAATCTTAAATGCTTAAAAAAAAG
TTCGACCATCTGTGCGAGTACCATATGGAAATTATGCTTTTCTGCATACTCTACAACAGT
>M00285:128:000000000-BF978:1:1102:22445:21160_1:N:0:46
AGAGGAGATATGTGGGATGCATTTGTATAATGGACAGACACCATGAAGCATGTTCAGTGCTTTGGACATTTGGTATTGAC
AAATCTCACTATGCAGCCTATCTACTTACAAAGATATACACATCAATTGGAATTGGATTATTGCAATTTGTTTATTATTG
TCACATGTAGTGAGGTATAGTGAAAAACTTATCTTGCATACTGTCCATACAGACCAATTCATTACACAGTGCCTCGAGGT
CATACAAAGTAAAACAATTACAGATTGCAGAATAAAGTGTAACAGCTACAAAGTTCAGTG
>M00285:128:000000000-BF978:1:1102:19159:21160_1:N:0:46
GCCCATCAGGTCCAATCTTATTAGCCCCATTTCCCCTCTCTTTACTTCCCAGAACCCCTCCAAATTATTTTCTCTCACAT
TTGCTCATTAACTCCCCATTGATTATTTTTGCCATTAACCTACACCAAGTGGTAACTTTTAATTAGCCTACCAGCACACC
TTTGGGTTGTGGGAGGAAACCCATGTGGGAACATGCAAACTCTACACAGACAGCACCAGAGATCAGGATTGAACTTGTGT
TCCTAGTGCCATGGCGCAGCAGCCCTGACTGCTGCACTACTTGTATGACCTGCACAATC
>M00285:128:000000000-BF978:1:1102:10053:21164_1:N:0:46
GCCCAAGGATGGTGAGAATTGTTCTTTTGCAGGTATATAGCACCAGTGATTTAGAAATGTTGCTTTGTGTCATTTGTGTG
GTCTAAACTGTCCATGTAAATATGTACATTACCCTTATACATAAAGTGGTTAGGATATCAAGGTAGTTAAGTTATTGGAC
TGGTATCCAGCAACCTGATTCCAATAT
>M00285:128:000000000-BF978:1:1102:15644:21166_1:N:0:46
GAGAACAAGGGGAGATAGGGGGCAGATTTGGGCATAAAATTGTAAATTCTGCAGTCCCACCTCTTGCGTTCCGTTTCACG
GGTAGCAAGTCACTGCTAGTTATTTTGTTTTAAAAGGGATTGATTCTCGACCTCGTTGGTACTCCCACTTTCCGTCTAGA
CCACCATGTCATGCTCAGTGTGCCACTAACCCAGTGAGATGGAGGGAGGCACAGTGGTGAGGTCCACTATCTTACCCATG
TCTTTCAGGTGAAACCTGGTTAGGTATCCTTGGAGGTGAACCTCGCTGCAGTCCACTGGT
>M00285:128:000000000-BF978:1:1102:17644:21167_1:N:0:46
CTATCCTTTGACACATCTCCACTATTCAATGTGATTATGGTTGAACATAATTTCTCCTCATCTCTTTCCTAAGTATCTTG
CCAAGTAACCTCATTGTAACCCCTCCCCCATTTCTAGATATTCCAGCCAAGAGAAAATCCTCTCTGCATTGAATATTTGG
TCTCTGCAACCCAGTCAGAAATTTAAGTTTCAATTAGATTGCCACTCATTTTTCTAAACT
>M00285:128:000000000-BF978:1:1102:25681:21168_1:N:0:46
GGTATTCTGTGTGGAGTCATGTTCTCTTTGTGACTCTGTGTTTCCCCCGAGTGCTTTGGTTTTTTCCCACATTCTAACTT
GCTGGTTGCCAGGTTAATTGGTTACTGTAAATTGATCTTATTATGGATGGGTGGTAGGGGAAAGTGACTGAGGAAATGTA
ACAAGGAAATAAGCAGTGGACAATGAAAGCTGGCGTGGACTCTG
>M00285:128:000000000-BF978:1:1102:16761:21169_1:N:0:46
AGGAATTTCTTCACCAAGAGATTAGTGAGTCTTTGGAATTCTTTACCCAAGAGGGCTGCAAAGGCTCAGTCACTGGGTAG
TGATCAATGGATTTTGTTTTGATATTAAGACAATCAAGGGATATTTGTTTAGTTCCAGAAAGTAAGGCTGAGGTAAAGGA
TCAATCATGATCTTATTGAATGGCAGAGGAGACTTGGGGCTGAATGTTTACTCCTGCTTGTATTATTTATGTTTTTGTGT
TCTGTAT
>M00285:128:000000000-BF978:1:1102:4634:21170_1:N:0:46
AACATCACTAACTATATGCGCGGGTAATATTTTTTTTTTTGAAAAAAAAAAATCTGTTTGTGGGGGAGGTGTTACGAAGT
AGCTTACTTCGGCAAATATCCATTTAAGATGGGACATTGTGTGTGTGTGTGTGTGTGCAACGTTTTGCGTCAGCAGAAGA
TGGGACAAACGTGATGAGGTCATTGCAAGAAAGAAAAAGAAAAGAGAGAGAGAGAGACAGA
>M00285:128:000000000-BF978:1:1102:8888:21170_1:N:0:46
TTTTATGTTTCCTTTCACTTGTCTAAACACAAACAGCTTCAAACATAGTTAAAACTATGCTCAAAAGACAAACCACCCAT
TCCAGGAGTCAGTATAGTAAACTTCCTCTGAATTGCTTCCAACTGAATTTATATCCTTTCTTAAATCAGACCAATACAGT
GACACTTCAGATGTTGCTTCACCAATGCCTTATATAGCTGAACCATAACCTCCTTAGCTTTATAATCAATTCCTCTACCA
GCTCTAATAGCTTTCCTAATTACTTTTTTGTACCTCCCGTTTTCAAATCACACACTC
>M00285:128:000000000-BF978:1:1102:4708:21172_1:N:0:46
CAGGAAAGTCTGAGGTCATGCACTTTGGTAAAAGGAATCAAAAAGCAGATTATCATCTAAATGGAAAAAGACTGAAAATG
AGTGAAGATGAATGCAGGTGCCCTTGTGCACGAATCACAAAAGGTTAGCAGGCAGGTGCAGCAAGCATTTATGAAGGAAA
ATGGCTTATTAGCCTTTACTGAAAGAGATTGCAGTTTAGA
>M00285:128:000000000-BF978:1:1102:10183:21172_1:N:0:46
CGGAACATATCTGTCCCCAACATCCTGTAAAACATCTCTGAACAACGACCACATCTCTGCAGTACACATCCCCTCAAAAA
GTACTTCCCAATTTACACTCCCAAGCTATTTCCTTATAGCCTCATAGTCTGCCCTACCCCAATTGAATATCTTCCTACGC
TCCCTGCAC
>M00285:128:000000000-BF978:1:1102:12105:21176_1:N:0:46
CCAGCAGATCCACAAGTTAACTTCACACTTAACATGCAGGGCAGCAGTGAGGGTGGGCAGCTCAGCACTGACTGGGCCAT
GGTGTTCTGCAGTGTTAAACTATTTTAAAATGAAGAAATAGCAGCAGTTCTTGCAAGCTGGTTGTGATTCAAAGATCTAC
TATCTGTTTCAATGGCAGCATGTATTCATTATATGAACACCCAGTACAGAAATGCTGATATAACAGATGGTACAAATCAT
GAAACACATGATTAATTATGGTACATACCATGTGATTCATGTGTCCCTTCAAACCCATG
>M00285:128:000000000-BF978:1:1102:6815:21177_1:N:0:46
TTTAGGTAACAGTAGTCTACTAAGCCATTCATTGTGTCAGACACTGAAGTGCCCCAGGTGGGGTACTCCAAGTATTTCTT
TTGTGTTTTTCAACATGGGGGACTACTGCTTCATCAACTGAAGAAAGCTAATAGATTGTAATTAGACGATTTTATGTTTA
CCTATGATTTCTTTCAGTCAATTTAGAAGATGCCCAAAACCACTGCT
>M00285:128:000000000-BF978:1:1102:24657:21177_1:N:0:46
ATGGACATTAAGGAATGGTTGGCATTTACTTCTCATCACAAAATATATTGGTAGCTCTATCTGTTGCTGGGTTATCTTCC
ATTGATCAAATTACACTTGGGTCAATCATATGATCCTCGTTTAGTTGACAGTGATTGTTGCTCTTCAATGAATAGTGTTC
AAGCCAAGAGTGGTGTGTGCTCTGGATATGTGACAGTCTGATGGGAAACCAA
>M00285:128:000000000-BF978:1:1102:23839:21179_1:N:0:46
CATTTGCTGAGATTTGAATATAGGCAGAGCCAGGCTTGTAATTATTTATACATCTTACCTTGTCTTCCTGAAGTGCCCTA
AAGTGATTCATAATCAAGGAATTCATTTAAAATTCAGTGATCATACTTATTGAGCAAACCTGACAGTCACATTGCACACA
GCAAAATCCCACAAGTAACAATTGGCAGTTCTAATGAACGCGAGCCCCTTC
>M00285:128:000000000-BF978:1:1102:4492:21181_1:N:0:46
GTATTCAACATGGCTCTCCTTCAAAACAGAACAGTTATGGCAGGGAATTATCATTTGGATATTTGCATTGTGTCTGTTGG
GAATGTGGCCTGTTTCCAAATGAATATGAAGGAACCATTTCCATCACAACCATGGTTCAATCTGTGTCATTAGAAGAGAA
TAACATTACTCATAGTTATCCTTAAAAGCAGAGTCCTCAACAAAGTTGTTCAAGTTGAAAATAGTAATACATTATCCTAA
AACATCACCTTAACTTAAGAGTTAATGTGGTGCCCATCCCAACCTCC
>M00285:128:000000000-BF978:1:1102:18371:21182_1:N:0:46
AGTTGCATTTGGAATATTTCCTAAAAAAATATTGTTTTTCTTTGGAGGGGCAAAATAGGAATGAAACAAGATGCAGCAAG
CAATGAGGGGGGACATTCTCCTTTGTTTATTTTCACTCCAAAGACAACTGTTTCTCAGAATTCTGCCAAAGCTTCTCTAT
AACC
>M00285:128:000000000-BF978:1:1102:20355:21183_1:N:0:46
TCACAATATATCTTATTAGGCTAAAACAGCGTTTTATAAGCTAAAACCATTCATTTCCCTGTTCCTGCACAAAACACATG
AGTATCTACATGAACACAGTTGTAGTGTATCTATTTCATGTTGCTGAGTCGTTTGGTGACAGTCATTTAACTGTACCTCT
>M00285:128:000000000-BF978:1:1102:5532:21185_1:N:0:46
TGTTTGGGATTTTCCAAACCCTTCGGAATCTGTGCTAATCTTTCCAGATCAGTTCTAAAAGACTTCTGTTCAGTCTCTTA
CCTGACTCCTGCGTTGTTTGAGCTTGATTTTAATAAGTAGAACCAGACAGACAAGGTAAACC
>M00285:128:000000000-BF978:1:1102:12468:21185_1:N:0:46
TTCTGATGTCACATTAAACCAAAATGTTATCTGATCACTATCTTGTTGCAGTTTTTGGGAGATTGCAGTGCACAATGTGT
CCACTATACTTCCCACATTAAAACAGTGACTGTGCTGTTAAAAAGCACTGGCTTTGGGACATCCAGCTTTGAAAGGCATG
ATATAAAAA
>M00285:128:000000000-BF978:1:1102:21104:21186_1:N:0:46
CCAAAAATTGCAGTAATAGGGTGAGGTTGTAAATCGATCTTCAATACATCTGAAATAATATTAAAAATGTCTTTCCAATA
TTTTTCCAAATAAGGACAAGACCAGAACATATGTGATAAAGAAGCCACGTTTGATTTACATCTGTCACATATAGGGTTTA
TACGATCATAAAAACGAGCTAGCTTATCTTTGGACATATAGGCCCTGTGCACAACTTTAAACTGTATCAATGAATGTCTG
GCACACATTGAGGATGTATTAACTAAATGAAGAATTTTC
>M00285:128:000000000-BF978:1:1102:19536:21187_1:N:0:46
CAGTATTCCATCATGTTCCTGATCTGTGCCTATTAGATGATGGAAAGGCTTTGGAGCATCAGAAGATGAAGGCCTTGCTG
CATTATACCCAGCCACTGATTTGCTCGTATAGCCACTGTATTTATGTCCCTGATCAACAAAGATTCTAGGACATTGATGC
CAGGTAGTAAGTTAATGTGATGTCATTGAATAGCAATACTGGTAG
>M00285:128:000000000-BF978:1:1102:18073:21187_1:N:0:46
CTGATGGGGCTGATGCTGTCACTTTCCCCTGAGAGGCCGTCACCCCAACAGTATCCACAGTGGTTTACCTGTGTGAGAGG
GGGACAGTCACAGGGGTCTCCTGCACTACCTGCCTGTCCCTCCTGTCACTCACCCAGCGATCTGGCTGAACCTGCGGTGT
GACCACCTCCCTGAAACCCCTGTCTCCAA
>M00285:128:000000000-BF978:1:1102:25628:21187_1:N:0:46
TAAAGGGCAGAAAAGAAGAGCCGAGAAATGTCAGATCAGCTATGATCCTGTTGAATGGCAGAGCACATTCAAGAGGCTGA
ATGGTCTATTCCTGTTACTAATTCTTATGGTCTTATTCCTTAAACCAAGTTTATAATTTCACCGCGCATACTTGTGATGT
GTACTGAGGCTGTTTTCCTGCATTATCCTACAATTCAGAAATAAATGATTGCCACATCCTCTTAACAAGGATAAAAGAAT
TCATTTGACAGCATTGAGATGGAAGAGCACACGTCTGAACTCCAGTCACTCCGCGAAATC
>M00285:128:000000000-BF978:1:1102:7465:21190_1:N:0:46
TCCTTGCCCTTTGTGGGAGGAGGTGTGTGAGAGCAGAAGTGTTGGAAATGGAACAGACATAGTTGAAAGTTCTGTCAACA
CAGTGGGAGGAAAACCACTGTTAAGGAAAAAGGAAGACATCTCAGAAGCATTGATGGGGAATGTGAAGAGGATATGATGG
AGCTAGGGAAACTGGGTGAATCAAATGGAGTCTTTACTAAAGGCAGCATTGCTGGTGCAGTCAAGGTAGCTGCATAGTCT
GTTTGCTTGTAA
>M00285:128:000000000-BF978:1:1102:8523:21192_1:N:0:46
GCAAGCAGATTTCTTATTTGGCAAATACAGTGTTTTCTAAGCATAAACCATTGGCTTGCCACGTTCTACACAAATCCCAT
AGAGTATCAACAGCAAAGCAATTCTAGCGTATGTATTTCCTGTTGCTGTGTCGTTTGGTAAATGTTATTTAACTGTACCT
CTTACCACTGC
>M00285:128:000000000-BF978:1:1102:15012:21193_1:N:0:46
CACCAACTTTTCTGTCACGCATTTGTCTGCCACCTCCTCTTGTCTCTGCCTTCACTATCGCGTGGCACCGGCAGCAATTC
CGAGATCACTGTCTTCGAGGTCCTGTTTCTCAGTCTTCTGCCTATTCCATAAAATCTTTCTTCAGGACATCTTCCTCCTT
CCTACCTATGCCGTTTGTGCCAACGTGCACCACGAATTTTGGCTGGTCTCCCTCCCGCGCAATAATATGTTGACCAGAGC
A
>M00285:128:000000000-BF978:1:1102:17377:21194_1:N:0:46
ATATACATTAATGATTTAGAAGATGGGACAGAGTGTAGCGTATCTAAGTTTGCTGATGACACTAAATTGAGTGGAAAATA
GTAGTGGCAACCTCCTGGGTAAGGTAGTCACTCTGTTAGATAAGGTAGTATTTCCCAAGCAAAAGGAGAGTAAGGGTACA
GCCTTATGGATCTTGATGTGCACCTGGAAAAAGGCAAATAACAAGTATCAGGTGGCAGAGCAATGGGTGGCCACCCTTGC
TGGGAAGGTGGTAACCCTAGAACAACAAAATATTACTTTCACTGAATAGGCCAAGTCAGC
>M00285:128:000000000-BF978:1:1102:17439:21196_1:N:0:46
NNNNNNNNNNNNNNNNNNNNNNNNNNNNNNNNNNN
>M00285:128:000000000-BF978:1:1102:7810:21199_1:N:0:46
CCCTTGAGAATCGGTATCTTATCTTAGATTCCATTGGAGAGGATGACCCGACAGAAGAAGATCATGGTACTGCACCTGAT
ACTGTGGTCAGGGGGGGTAAGAGCAATATAGTGGTTATAGGAGATTCAATAGCGAGGGGTACAGATAGTAAATTCTGTGA
GACCAACAATGTATCCTGGATGGTGTGTTGCCTCCCTGGTGCTGGGGTACGGGATATC
>M00285:128:000000000-BF978:1:1102:24553:21199_1:N:0:46
CTGTATATAACACATGCATACTGAATGTGTTTATGGAAGTGACAAAACTGATTCTGATTCTGATTCTTTCTTGGGTGTGG
TTTCTATGTGATTTAATCAGGACAGGCTGTTGGTGATGTTCACTCCCAGGAACTTGAAGCTCTTAATCCTCTCAACCTCA
GCACTGCTGATGTAGACAGGTGTATGTACACTGTCCCCTTTCCTGAAGTCGATGACCAACTCTTGTTGACATTGAGGGAA
AGGTTGTTGTCATGACACCATTCCACTAA
>M00285:128:000000000-BF978:1:1102:15289:21199_1:N:0:46
TTTTCCATATTTGCTCTTTTAAACCTCAAGCTTATGTTTTTTTGTTATCTATCTCAGGGGTGAGGGGAGGCTGATCATGG
GAATATAAACAGAAAATGCTGGAACTATTTAGCAGATTAGGCTGCATCTGTGGAGACAGCAACAGAGTTACAGTAATAGT
TCAATGACTTCATGCTTTTCAGGGCTGGTTAACCTGATAAGAGTGTGGTTAATGAGACACCCTCTCGGCAATTATTTTAA
CAACTAAGTTGTTTTCTAGAGCTTTGAGCCAATA
>M00285:128:000000000-BF978:1:1102:25210:21199_1:N:0:46
GACACCCTAAAAGTCAACCACCAGGTCGGATCAGTGATAAAGAAAGCGAATGCTATGTTGGCATTCGTTTCACGAGGTAT
AGTGTATAGAAGTAGGGAAGTGATGATGAGGCTCTATGGAGCACTTGTACGTCCTCATTTGGAATACTGTGTGCAGTTTT
GGGCCCCACACCTTAGAAGGGATGTGCTGATGTTGGAGAGGGTCCAGATGAGGTTTACC
>M00285:128:000000000-BF978:1:1102:18659:21201_1:N:0:46
TCTCTTGGGGTTTCTGTGGTGCATAAATCTGTGTAGTGTCTGCCTGGCCGTGAGCACCTGCTCGGGAACTGGAGTACTCA
AACAGGGTGCATTGTTGCCCCAGGGCCTTTTTCCCTCATTGCTCTGCAGTCTGTTTTCACACTAATCATCTATCATTTTT
ATTGCTTGATCATCCCTGACAGGAGCCTGGGCTTGAGGCATTTGCTCTGCCTGTGCTGGCAGTGCTGGAGCTTGGTGATC
TGGGGGTACCGGAGGAGCATAT
>M00285:128:000000000-BF978:1:1102:18136:21201_1:N:0:46
GAAAAAGAGAGATGTAAGTAAAAATGCTGTTCTGTGCTCACATGAAGTTGTGTTAATCCGAACTGAGTTGCATGGAATTG
GATGTAGCTAAATGAAATACTCTATGTAATTGAATAGAATATGAAATTCCAGGACCTCTAATAGTTACGGAGATGTCAC
>M00285:128:000000000-BF978:1:1102:24266:21201_1:N:0:46
CTGGGGGCAGCCGGCAAGTGTCGCCACACTTCCAGTGTCAACATATCATGCGCACAACTTCCTATCTCATACGTCTTTGG
AATTTGGGAGGAAACCGGAACACCCAGAGGAAACTCATGCAGACACGAGCAGCACATACAAACTCCTTACAGACAGTGGC
CAGAATTATGTATGGCATGATCTGTCTGGATAGAATGCAAACTAAAGCTGTAGCTCAGTGTGTGTGACAATTGATGCATT
TCACTGTGTGTTTTGATGTACATGTGACTGATAAAGATATCTTATATCTTGTATCTTAAT
>M00285:128:000000000-BF978:1:1102:24175:21202_1:N:0:46
TCCTCTGCACTCTTTCCAGCTTAATGGCATCCTTCCTACAGCAGGGTAACCAAAACGGACACAATATTCCAAATACGGCC
TCACCAAGGTCTTGTACATCTGCAACCTCCCAACTTCTATACTTTATGCCCTGACCTATGAAGTCCAGTGTGCCAAAAGC
CTTCTTCACCACCCTGTCTACCCATGATGTCACTTTCAAGGAACCATGTACTTGCATTCCCAGGTCCTTCT
>M00285:128:000000000-BF978:1:1102:14242:21203_1:N:0:46
GTTCATTTTAAGCTGTTTTTATTTGAGTCTCTTTTTAATGCAGTTCTAATGTCATTAATGTCTTTCTGTCTTTGTGCCTC
TCATTGTTTTTAATGTGACCAGCATCTTGATCTGTATTTCGCTCCCATGCATGCTGAATGTGTATATGGAAGTGACAGTA
AAACTGATTCTGATTCTGATCTGATTCTGATTCTGAAATACTCAGTCAAACAGTTCAGGATGCTGTGGATCTGTGTGGAG
TTAGCAGGACCACTGATAAAGATGTGCAACTGAGCTTAACACCAATTGAACTAGACAGGG
>M00285:128:000000000-BF978:1:1102:8669:21206_1:N:0:46
GCTGCCTTGGCGAAACAGCCAGCATAATCAAAGACCCCACCCACCCGGGTCATTCTCTCTCCTCTCCTCTCTCATCAGGC
AGAAGGTACAGAAGCCTGAGGGCACATACCACCAGGCTCAAGGACAGCTTCTACCCCATGGTGATAAACCTATTGAATGG
TTCCCTTAAACGATGAGATGGACTGTTGACTTCACAATCTACCTTGTTTAACCTTGCACCTTATTATCTACTTCCAATGC
ACTTCCTCTGCAGCTGTGACACTTTACTCTGTACAGTTATTGTTTTTACCTATACTACAT
>M00285:128:000000000-BF978:1:1102:22324:21210_1:N:0:46
GTATCCACTGTACTACTTGAATGCACTTTGTACTAACTATGTAACTGCACTGTGTAATGAATTGACCTGTACGATCAGTT
TGTAAGACAGGCTTTTCACTGTACTTCAGTATAGGTGACAATAATAA
>M00285:128:000000000-BF978:1:1102:13982:21210_1:N:0:46
GTCATGAATCATCCAACCAGGTAATAAAAAGACTATTTTCTTTCCAATTGGTTGTGGGGAGTTGGTGTTGCCAAGTTGAG
CAGCCAGCCTGCTTGCATATGGGAGTTGGACAGTTGATAACATGGTCTCCTGACTGTTTTGGTAAATGAATTTTCATATA
GAAATGTTATGCACTATGTATTACGAAGCCTAAGTTGGTCAGATATCTTTGGAAAGCAACTGTCTAGATGGGGTAGAAGA
ATGCAAGGATCTGAGGAGTGGGGGAAATGGTGTGGAGGGGGAGGAAGGAGAATATAACAC
>M00285:128:000000000-BF978:1:1102:23362:21211_1:N:0:46
NNNNNNNNNNNNNNNNNNNNNNNNNNNNNNNNNNN
>M00285:128:000000000-BF978:1:1102:19486:21211_1:N:0:46
GTTTTAAGAGCTACAGCCATTGATTTGCCACTTTCTATACAATGCGCAAGGACCATCTAGATGAAAACAATTGTAGTGTA
TGTATTTCATGGTGCTGAGTCGTTTGGTAACAGTTATTTAAGTATAACTCTTACCCCTGAAAAGTTAATCGCAGGTATAG
CAATAGATTTCCTATTTGCCTAAAACAGCGTTTTATAAGCTAAAACAATTGATTTGCCACTTTCTACCTACAAATCGGAG
TATCTACAGGAAAACAATTGCAGTGTATGTATTGCAAGGTGCTGAGTCGTCTGGTAACTG
>M00285:128:000000000-BF978:1:1102:22995:21213_1:N:0:46
TCCTGGTCGAGGGCGCTGACCACGTAGTAATACTTCGTGGCGTCGGCTTTGATGCCCCTGCCGCTGAACTGAGCCTCCGC
CTGTTCAACCCAGACTTGAGGCTGCGAGGTCCAGAAAACCGGGAGCTTGAGTGCCACGGCGTTGTGGGAGTCAGTATCCA
TGATTCCAGATGCCGTCTGGAATCGTTGGGGTCTGCAAATGTAGCAGCCAGCAGGGTGCGACTTAAAAGAACACGAGGAC
ATGGAGACTCGATCGAGCACGTTTTTTAATAACTTACCAAAAGCCGCGCATATCCAGAAC
>M00285:128:000000000-BF978:1:1102:22935:21214_1:N:0:46
CAATGATGAAATTGAACCCAAACACCAAATGGGTAACAACTTACTAAGTTTGCTTGTAAAATGCGGAATTCCGAACAAAA
TCTTTATATAATACATTTCCTGTAGGAAAGATTTAGCTGCATTGTTCGCAAGTAGTAGTACGATTTAAAAGACGCAAATT
TCTTCCCCTGCTATTAAGTAATTATCCATGCATGGTAGAAAGGGTAACTAAATGCAATGGAAGCAAATTAATAAGAGACA
GGAAGTTAATCAAATATTCCATATGTTCACTAAAGAGACACAGATATATTTCGTCTGAT
>M00285:128:000000000-BF978:1:1102:10714:21215_1:N:0:46
ACCATCTGGCAGAATGCTTCATCGCCAGAACTCACCAACAAGCACCAACATCGCTTGGCTGGCGGTGAGAGGGGCACTCC
CAGGCAGATCCCTCCTGATTGGTTGGAACATCACCCCCAGCACGGGGTGCCCCTGGGAGCACTGCGCTGGGGACAGACAG
TCGCCCACCTCTTTGCAGACTGTAGGTTTGTGAGGAGGGAGTGGTGTAAGATGCAAGGGTGCTTGTCACGGTTCATCCCA
GCAGCTGCATAACATAGGACTCTCTGCTCTATGGGCTGTTCTCGGGGACGCACACAG
>M00285:128:000000000-BF978:1:1102:15681:21216_1:N:0:46
ACCGTCTATTCATGAGTTCAGCTGCCATGCAAGGACCTTACCCAAAACGCCAACCATTCTCCTTCAAATGCTAACGGGTG
TGTTGTGCATGTCCTTCCATTTCTGATTTTGTTGCAACTTAACAGTGTGCCCTGGGCACTTGTCCAATATCTGAGGAGTG
TGCCCTGCCCTCCTAATCATTCCATACCAGAGA
>M00285:128:000000000-BF978:1:1102:18223:21218_1:N:0:46
ATATGTTCAGGAGTGAGCCGCTGCTTGGTAGCACTTAAGGAGGTGCCCAGAAATTTCACCTGGCACTGGCTTCATTTTAC
TTTCTGTGGAGGTATTACGTATCCCTTAGAGTGGAGCACGTTAAGTAGTCTATTTGTGTGCGCGATGTTGGCGGGCTCCG
AGGGGCTTGCTAGTAAACAGTCGTCTACACACTGGACAACGGTGGATTTATCAGAAAGTTCCAACTCCTGGAGTTATTTA
TGTAAAACGTGGGAGAAAATAGTCGGGGGG
>M00285:128:000000000-BF978:1:1102:6758:21218_1:N:0:46
TGCCTGGAAGTATTGGGACCAATTTTGTAATGGGTAGAATTTCAACAGAGAGAATTGACTTGTATGAGCAACGTATTCAT
TATAAAATGATGGAAGTGTGACCATATTCTCAGCTTTGATTTTTTTTAA
>M00285:128:000000000-BF978:1:1102:26620:21219_1:N:0:46
AAACGCTGTTTTTGCCTAGTAAGAAATCTGGAGAGAGATAAAGATTACCGTTTCAGGGGTAAGAAGTACAGTTAAATAAC
TGTTACCAAACGACACAGAAACAAGACATACATACACTAAAACGGTGGGACGGGGGAGAAGGAATGTGGTTAGTGAAGAA
ACTGGCAAATGAATGGTTTTAGCCTATACCACGCTGTTTTAGCCTAATGAGAATTCTGATGATATATCAGATTACCTTTT
CAGGGGTAAGAGGTACAGTTAAATAACTGTAACCAAACGACTCAGCAGCATGAAATACAT
>M00285:128:000000000-BF978:1:1102:16368:21220_1:N:0:46
GATTTACCAGGATGCTGCCTGGATTGGAGAGCATGTCTGATGAGGACAGGTTGAGTGAGCTAGGGCTTTTCTCTTTGGAG
AGAAGGAGGATGAGAGTCCAGGACCAGAGGGCACAACCTTAGAATTAGAGGGTCCAGGACTTAAACAGAGATGAGGAGAA
ATTTCTTTAGCCAGAGGGTAGTGAATTTATAGAATTCCTTGCCACGTACAGCAGTGGAGACCCAATGACTGGAGGCGTTT
AAGGAGGAGATAGATAGATATCTAATTAGTCAAGTTATCAAGGGATATGGTGATGCCGA
>M00285:128:000000000-BF978:1:1102:22802:21220_1:N:0:46
CAGTTAAACAAATGAATAAATAACACACAATTTCACTTCACCTTTAGGAAACTTCCTTCATAGAGTGAACAAGCCTCAAT
TCACTCAACAGAGACAACTGATTATTAATAGGAGAAATATAACTGGAATGAAATATTGTCTGAATTTTTCCATTTTTTAC
AGAACATGTAATTGATTTAATTTCTCT
>M00285:128:000000000-BF978:1:1102:20551:21221_1:N:0:46
TTAACAACCCCATCGACCTGCGCAACCTTGAGGGATCTATGGACGTTGACCCCAATATCCTTCTGTTCCTCCACACTGCT
ATGAGTCCTGCCATTAACCTTGTATTCTGCATTAAAATTCGATCTCCTGAAGTGTATCACTTCACACTTCTCTGGGTTGA
ACTCCATCTGCCACTTCTCAGCCCAGCTCTGCATCCTGTCAATGTCCTGTTGTAATCTACAGCAACCTTCTACACTATCC
ACAACACCACTGACCTTTGTATCATTAGCAAACTTACTAACCCACCCTTCCACATCCTC
>M00285:128:000000000-BF978:1:1102:18894:21222_1:N:0:46
CCTCCTGGAGGCAGAACGCACTTGGACTGATGTTTTAACCATGCAGGAAGGATCTGACTGGGAGGGCCCCTCTCATTGCC
AGCCAAGCGAGGTCTTTGTGCTTGTTGGTGAGTTCTGGCAATGAGGCATTCTGCTAGATGGTCTAGCCAGTCTGCTCAGG
GAACCACCCCACAGTATCCATCAAGTCCTTCTGCAGTGTCTGCAGGATGTTCTGTGCTAACCACTGCCTGATGAACTTGT
GGCCAAATGTGTTGGTCTTGAAGAACTTTTCCACAAAGGACAGGTAGTGTGGCAATGTCC
>M00285:128:000000000-BF978:1:1102:21365:21223_1:N:0:46
TACATCCAACTGAACATAGAATTGTGTCCTAGGTTTCAAACTTATGCAAAAGAGGCATCTTTGATGATGATGCATATCTA
GTTTCTGTACTGAAGCATCTGTGTAGATTACCTATTCAGGTCCCTGGAGTTGTGTTTGAATTCACAACCTCGAGTGTCAG
CAGGACGCTGACATAATTCCAGGTGCTATAGAAGCAAGTGGGGTCAAACCATGACTCAAATGGTAAACTGATAGAACCAT
TTGTAACAAAGATCGGGAACCACATCAAGCTTCTATTTGGAAGTTCCTGTAGGTGTAGC
>M00285:128:000000000-BF978:1:1102:23748:21224_1:N:0:46
CAGAATATTGAAAGAAGCAAGTGAGGAGATTGCTGGTGCTTTGACAACGATCTTTGTGTCTTCACTAGCAACAGGTGAAG
TCCTGGAGGACTGGACAGTAGCAAACTATGTTCCTTTGTTCAAGAGGGGAAATAGGGATAATCCAGGTAACTCTAGCCCA
GTGAGCCTCATGTCAGTGGTAGGGAAGCTATTGGGGAGGATACTCAGGGATAGGATTTATGAACATTTGGAAAGG
>M00285:128:000000000-BF978:1:1102:16432:21227_1:N:0:46
AGGAACTCTCTCATTATGTAAATTTACCTCTCCTGTTCCCACGTGGAAACCTAGTGCCTAGTTTCAGGCTATAAAACACT
GAATGTGACTGTACGCAGGGACAAGGATCAGTGGAGATGACCGCTACAACGAAAAAACAAAAGGGACTTGGGACAAGGTT
CACAGTGAACAATGATCTGGATGGCCAGTAGAATGGGCGGCACGATAGTGTAGCAGTTAGCGCGACGCTGTTACAGCGCC
AGCGATCGGGGTTCGATTCCCAGATCGGAAAGCACACGTCTGAACTCCAGTCACTCCGCG
>M00285:128:000000000-BF978:1:1102:18914:21229_1:N:0:46
ATTCACTTGATGCTCTGATTAGTTATGGATAACATTCAGTAGTTTCCTGTTCAGTATTCCTTATACAGTTTGTGGGATGG
AGCATTTATTTAAAAAAACATAAATTGCAATAAGAAAGTCTTTAATGATGTAAATTAAGTAAAATCTAAATGAAAAAAAA
CTGCAGATGCTGGAAATCTGAAAAAGAAATCAGAAAATGCTGAAAAATCTCAGCAGGCCAGACAGCATCTGTGGAAAGTG
AAAACGTTAACATT
>M00285:128:000000000-BF978:1:1102:20711:21229_1:N:0:46
CATTTCCATCTTGGAAACAATGACTATCTACCCTATCTATGCCTCTCATCATTTTATGTCCTTCTATCAGGTTGCCTCTT
GACCTCTGACGCTCCAAAGAAAACACTGCAAGTTTGCCCAGCCTTTCCTTATAGCTAATACACTCCAATCCAGGCAACAT
CCAGATGAATCTCTACTGCACCCTCTCCAAAGCCTCCACATTCTTCCTATAGTGTGACAACCAGACAGCACATAATACTC
CAAATGTGGCCTAACCAAAGTTTTGTAAAGTTGCAATATAATGCCCCAACTAGATGGAA
>M00285:128:000000000-BF978:1:1102:19413:21229_1:N:0:46
TTACAGGTGTAGCTACTGGGATGCCTCAAGGATCAGTGCTGGGACTTTAATTGTTTACAACTGATATTAAAGTGTAGGGG
TCAAGTGTTATGTATCCAAGTTTATTACAGTGATAGGTAAGGAAGTGAGTTGTAAAGGGAACACAGAGATGACAAAGTGA
TATAGACAAGAAGTAAGTGGTCAAAATTATGGCATGAGGACAGTGTAAGGAAATGAGTTATCAACTTGGCAGGAAGCCTG
CAAATTAGTTCCATTTTGCCCCTTTTATGTGTCATTCACGTCGCGCCTGTTTTGGGGA
>M00285:128:000000000-BF978:1:1102:22755:21232_1:N:0:46
ATCCATGGAATGACCATGCATGCATGACCATTCACATACGGATAGATAGATCTATCTTAGGATTTCACTTAGTAGTCTTT
AGGAGATATAATTTAAGTAAGGGAGATTCCTGGACAATCCAGTGGTCATCAGCCCGCAACCATCACCAGGTCTACTATTG
CTCCTTTTCCTTAGCTAATTTGCTAAATTGCTTTGAAGACTTTA
>M00285:128:000000000-BF978:1:1102:12835:21233_1:N:0:46
GTTACTAGGTTTCTTCAAATGGTACAGAACTGGAATCACATTAGGTTTTATCCAAGGTGCAGAGACCTTTAGACTTTTGT
ACTTTGTATTTAATGATCCTAAAGAGCATCCCAAATAGAATTCATATCCTGCTTCCAATTATCAATGATATCTTGAAGCA
GTAAATTAGCAATTGTATTTTCATTTGTTCAACAATAAGTATTTTATTTAGGAATTGTAGTTTGAGGAAATGTATGCATT
CATCTTGATTTCACTATGATTCCAAGTACCTCTTAATTGAACAAA
>M00285:128:000000000-BF978:1:1102:17356:21233_1:N:0:46
GCATTCTGCCAGATGGTCTGGACAGTTTGCTCAGGGAACCACCTCCACAGTGTCCATTGAGTCCTTCTCCTGCAGTGTCT
GCAGGATGTTCCGTGCTGACCACTGCCTGATGGACTTATGGTCAAGAGTGTTGGTCTGGAAGAATTTTTCCATGAAGGAC
AGGAAGTGCAGCAGCATCCAGCCGGGACATTGTGTGGCCATGGAGCCAGACCTATCCTTCGCAACAGCAGGGACAGGTAG
AACCTTGGTACGTAGTGACACTTGGTGCCTACGTGCTTGGGTTCCACACACAGCCTGATG
>M00285:128:000000000-BF978:1:1102:25904:21235_1:N:0:46
TCGGCACACTGAAATAGGTGCACTTAAATGTGTTCCACTAGTTGCTCCATGAGTTTATTGTAGAAAGTTTCGAATGAATT
GATTTAGCTTTTGAACTCCTGTTTTAGCCAAATGGGAAATCTATTGGCATATCAGAGACTAACTTTTCAGAGGTAAGTGA
TACAGTGCAATAACTGTTAGCAAACGACTCTGCACCATCAAATACATACACTACAATTGTTTTCCAAGAGTTGCTCCATG
CGTTTACAGTACAGTATCAGCGTTCAACTTTGCAGGGGCAAGAGATACAGTCGAATAAGG
>M00285:128:000000000-BF978:1:1102:13133:21238_1:N:0:46
GATGTTTTTCTGATGCAGCTTTTCTATGAATGGCAGGTAGTGTGACAAAGTCCAACTGAAAGGAACATTACATGGCAATG
AGGCCTGGCCCATCCTTCACAAAACTGGGACAGTTAGAACTTCAGCAAGTAGTGACACTTGGTGTTTGCATACTTCAGTT
CTAAGCACAATTTGATCCACCACCCACAAATGTGGCCATCAAAATGAGGGAAATATT
>M00285:128:000000000-BF978:1:1102:19214:21239_1:N:0:46
GCATGCTATGTTGGCACCAGAAGAGTGGCAACACTTGTGGGCTGCCCCCAGAACACTATGCAAAAGGCACATTTCACTGT
CTGTTTCAATGTACAAGCCACTAATAAAGATATTGTATCTTTATACTGGGCATCTCCCCTCTATCTTTCAATCCAGAAGA
ATAGTCACAACCCAAAACATTGACTGTCCATTTCCCTCCACAGATGCTACCTGACCCACTGAGTTCCTCCAGCAGATTGT
TGCTCCAGATTCCAGCATCTGCACCCTCTTGTGTCTTCAGTT
>M00285:128:000000000-BF978:1:1102:6057:21239_1:N:0:46
TAAAGGGTTTCGGCCCACCATGTTGTGCCGAATTTCAAAACGGTCCTAAGAATGTCTAACCCCTTCCTGCCACATATCCC
TCCATCTTAAATTCCTCCATATGCTTATCTG
>M00285:128:000000000-BF978:1:1102:21092:21242_1:N:0:46
TATACACCTCAATCAGGTCCCCCCTCATCATCCTTCTCTCTAAGGAGAAAAGGCCGAGTTCCTGCAGCCTGCTCTCATAA
TGCATGCTCCTCATTCCAGGCAGCATCCTCATAAACCTCCTCTGTACCCTCTCTATAGCTTCCACATCCTTCCTGTAGTG
AGGCTTCAGCTTCCTCTTCCAAACGGTTGAGAGGGGTGGCACAACGGCACAC
>M00285:128:000000000-BF978:1:1102:10427:21243_1:N:0:46
TGAGCCATGTATACAGGGATATGGAATTAATGCACGCAAGTGGGATTGGTGTGACGGTCAGTACGGATACACTGGGCTGA
AGGGCTTGTCTGTATGCTCCACAACTCTATGACTCTGTAAACACAGTGGTGACCGCATGGATCAGTAAACATCAAAC
>M00285:128:000000000-BF978:1:1102:12373:21244_1:N:0:46
CCCTGCCCTGGGAGTGTGTGATGGGACAGTGTAGAGGGAGCTTTACTCTGTATCTAACCCGTGATGTCCCTGCCCTGGGA
GTGTGTGATGGGTCAGTGTAGAGGGAGCTTCACTCTGTATCTAACCTGTGCTGTCCCTGC
>M00285:128:000000000-BF978:1:1102:22334:21244_1:N:0:46
GGTACACTTACATAACTGTTACCAAACGACTCAGCACCATGAAATACATACACTACAATTGTTTTCATCTAGATGGTCCA
TGCGTATTGTATCGAAAGAGTCAAATCAATGGCTGTAGCTCTTAAAACGCTGTTTCAGTCAAATAGGCAATCAATTGCTA
TATAAGTGAATAACTTTACTGGGTTA
>M00285:128:000000000-BF978:1:1102:14531:21244_1:N:0:46
GATCTACACTCTTTCCCTACACGACGCCCTTCCGATCTCGACTACACTCTTTCCCTCCACGGCTCGCTTCAGAACAAGAC
TACACGCTTTCCCTCCACGGCACGCTTCCGAACCCGATCGCAAGCGCGTCCTCCCGGGCGCGAATGTTACACAGAAAAAC
AGATGGTCGCGGCTAGGCTAAGACTGCACACTAGTCTGGCGGTGAAAGGAGAAGAGGCGGGAGCGAGCTGCGCGGGCACG
TGGATCCACTACGCTGACGACCGCGAGAAACCGGCAGACGAGCGCAGAGGCTGACGGCTG
>M00285:128:000000000-BF978:1:1102:11808:21247_1:N:0:46
GAAATTATCCCCTTAGTAAAAGCACCCATAACCAGATGGCACAGCTTTAAGGCAAGGTTAGGAGATTGAGAGAGATTTTG
AGAAATTCTTTTCACCTAGAGGCTGGTTGAAACAAAAGACTCTCACAACTTCAGCATATTT
>M00285:128:000000000-BF978:1:1102:26895:21247_1:N:0:46
CTACAGTCACGATCTGTGTTGGATAAAATACAAAAAAAGTAAGGGAGGGGGGGGGGAGGCTGGAGGATTCAGCTGGAGAT
CGGAAGAGCACACGGAAGAAAGAAAGTCACTCCGCGAAAAAAAGTAAGAAAAAAACTAATTCACAAAAAAAAAAAAAAAC
AACCCAAACAACAGAAAAGAATCATAACTACCATATTAAAGTAAGAGACCAATCACATACAACGATAGAAAAATTGCATA
CGAAGTCGCCAATTCATCGTGACACAACCTCCTAACGCAAACACTAGACGACGCAAAAC
>M00285:128:000000000-BF978:1:1102:14087:21247_1:N:0:46
AAAAACAACTGTAGCCTATGTATTTAAAGGTGCTGCGTGGTTTGGTAACATAAATTTGACTGTAACTCCTCCACGTTAAA
AGATAGTAGCTGATGTAGTAACCGTTCCTAACTTGGCTAAAACAGCGTTTTTAAAGCTAAATCCATTGATATCCCACTTT
CTACACTAACCCCATGGAGTAACTATTGAAAAGCAATTGTACTGTATGTATTTCAAGGTGCTGAGTCGTTAGATGACAGT
TA
>M00285:128:000000000-BF978:1:1102:16331:21248_1:N:0:46
GAACGGGGTTTTCTTGCTCACCAAAATGGGACAAATTCTCTCATTGGAGTTTAAAGCAAGGTCATTTTGGGAGTCTTCTA
TGGAATATAGGGTGGCACGATAGCGTAGCGGTTAGCGCGATGCTGTTACAGCGCCAGCGATCGGGGTTCAATTCCCGTCG
CTGTCTGTAAGGAGTTTGTACGTTCTCCTGTGTCTGCGTGGGTTCCCCCGGGTGCTCCAGTTTCCTCCCACATTCTGAAA
GACGTACGGGTAGGCTAATTTGGGGGTTAAAAATGGGCGGCGTGGAC
>M00285:128:000000000-BF978:1:1102:19078:21249_1:N:0:46
TTTGGGTTAATGCTTAGAGTTTGAAAACAATTATTATAATGTACTTTGTTTATCAAATTCTTCAAAGCTGCAAAATGGTA
TGCAAGGTGTGCATTGTCAGACCCACGTTTCAAATTGCTTGTTCATTCATTTTCCATTAATGCATTTTCCCCACATGACC
ACTTTTTACAACATACTTGTATAAACTTTACCTGAAGAAAACTGTTGAAATCTGACCATTGCTTTTCTTCAATTGATCTG
AATAATATTCTGTCTGGCTAACTGACACGTGCTGTCCTGCAGATGCTGAGATAATGTGAT
>M00285:128:000000000-BF978:1:1102:13916:21254_1:N:0:46
ATTTCTGATTCAACAGTGAGGTCAATAATTTCAGCTACTACAACCTTGTAACCTGTATTTCCACCATTCAGAGAAATATT
CTTCCCTCCTTTCCCTTGATATTTAGGTTTTATAAATCTTTCCCCATTAATACATTTCCCTTTGGCCCAACCAGTCCATG
CTGAC
>M00285:128:000000000-BF978:1:1102:9166:21256_1:N:0:46
AAATTTGCCAGGTGCTGCCTGGATGAGAGGGCATGTGCTATGACGAGCGAATGGACAAACTGGGGCTGTTTTCTGTGAAG
CAGCGGAAGTTGAGAGGGGACCTGATAGACGTTTACAAAATTACGAGAGGTATAGTTGGAGTAGACAGCTGCTATCTTTT
TTTCCAGGGTCAAAATGTCCAGTA
>M00285:128:000000000-BF978:1:1102:13144:21259_1:N:0:46
TCAGAGTGAATCACATTGTTGTGAGAATGACAGAAGTACAGTAGAGACCCAGATGGATTTTTACAACAACCCTATTGTTT
GATTGTCACCATTATTGATGCTAGCTTTTTGGTTTAAATCTATTTTAATTTAATGTCCCCAGCTGACACAGTTTGATTCC
ATAGAACCATAGAACAATACAACACAAAACAGGCCCACCAAGTTGTGCCATCCTTCAAACATCTCACAATCTAACTCTTT
CCTCCCACATATCCTACTATTCCACATTCTTCCATGTGCCTAACAACGTTTTGAACCTGT
>M00285:128:000000000-BF978:1:1102:5589:21259_1:N:0:46
AGTTAATTAATGTACCCATTGTTTTTGATATTTCGAGACTAATCATGAAAAGCAGGTGTGAAGAATGTGGAGTCAATTAT
TGAAAGTGGGAAAGCAGGCTGCCACACAGCAATGGAAATATCGAAGGTCATTTTCTTCCTCTTCCTCTGTACTACATTAA
TCACGGAAGGTTGTTACTGGAGCTAAGAGAGCATCAACTCTAACAGTAAATAAAAAGCCATGCACATTAAACTTTTCACA
AAATAAATCTGTGAGACAATGGGGTCACAGAAGGATCACAGACAGTGGGGGTGGGGGGA
>M00285:128:000000000-BF978:1:1102:11447:21261_1:N:0:46
ACCCGTACGTCTTTGGAATGTGGGAGGAAATTGGAGCACCTGGAGGAAACCCATGCAGACATGGGGAGCGCTTGCAAACT
CCTTCCAAACAGCGGCAGGAATTGAACCCGCATCCCTGGCGCTGTAATAGTGTCATGCTAACCACTACACTATTGCGCTG
CCACTGATTGGCACCATATCTATTAGAAGTAATGATTTCTTCAAGATTGTACAAATGGCATTACATGGCAGCCA
>M00285:128:000000000-BF978:1:1102:21462:21264_1:N:0:46
ACAATGTGGCTTCAAGAGCAGGTCAGAAGCTAGGAATCCTGTAGTGGTAACTTGTCTCCTAACTCCCCAAAGCCTGTCCA
CCATCTACGAGGCTCATGTCAAGAGTGTGATGGAACACTCTCCACTTGCCTAGATGAGTGCAGCTTCAATAACGCTCAAG
AATCTTGACACCATACAGGACATAGCTG
>M00285:128:000000000-BF978:1:1102:5455:21266_1:N:0:46
GTTCCATGTCTGTATTGTGCACATATATGAAACATATAAAACACAAAGAGGTGACATCAAATGCAGTATTGCATGCTCTT
AGACAGCTTGCCCAGCTTTTCAGATGGGCTGGATAAAAGCCCAAGCATCTCCTTGTTCACGTTAATCAGCCTTTATCACT
TTGGCGCCGCATTGCAGTTGGTATCTGAAAAAGATTGTAATAACATGGTCCTGGATTTTCTGCATATGACTGTTGCCATT
TCCCCTTGTAACTATCAGACTACTGAGAACTTCCAAGCAATGACAGAACTCCAGAGCTTC
>M00285:128:000000000-BF978:1:1102:23965:21266_1:N:0:46
ACGAAAGGGTGCTCGGCGCTCAGAAATGCACCAGCACTTGATATGCCCGCTACCAGTTCGTTCACTTTAAAACTATTTAA
TTTAATTGCTGAATTTAATGTAATTTATTGGTTTTAATTTAGTTTTTAAATTTAATGTGTTTTTAGTCTGTGTCAGTGTG
TC
>M00285:128:000000000-BF978:1:1102:21365:21268_1:N:0:46
CAACTATGACTAGAGCTCAGGAGGTTCTGAACAAATTAAATTACATGATTCAAACATGGCCAGCACTGTAACATGTATGG
ATGTACACATTGCATATGGCCCTTGGTGTTAATCTTGTATTATCAGCATGTGTGATCTACACAGCTCACAAAGAGGGGCT
ACCATAATAGCTTATAATGCTTCAATCATCACTGCATCTTAAAGGCTTTCAGTATTTTTATCTTCATTGCCCTTATCAAA
GAGGCTATTCCAGATAATCAATGCATTATGTCAGCAAGTCCTTTATAACATAAGATTCTC
>M00285:128:000000000-BF978:1:1102:22503:21269_1:N:0:46
GCCAGGATACACCTCCAACCATCTTACTGTAGGAGGGCAGCCAATCGTCAGAACTCAACGGGAAACTAGTCAACCGACGG
CAACCTCACCTCGAAGTCAAGGTCATATAAACCTCAGCAGTGAGCTGCTCTGTGCAGATAATGTTTCCTTAATGCACACA
CTCAGCAGCAGAGTCACCGTTGATGCTTCCACTGAATTATACCAGAGGATGGGCTTTGACATCTGCAAGGTGGTGGTTCT
GTACCAATCTGTGCATCACACTGGCCTCTGACAATAAAGATTCACAACACAACCCAAGA
>M00285:128:000000000-BF978:1:1102:18774:21269_1:N:0:46
GGAATCATCCTAGTAAATCTCCTCTGAACCCTTTCCAACATCAGCACATCCTTCCTAAGGTATGGGGCCCAAAACTGCAC
ACAGTACTCCAAGTGAGGCCTCACCAGTGCCCCGTATAGCCTCATCAACACTTCCTTGCTTTTATATACTATACCCCTCG
AAATAAATGCCAACATAGCATTCGCTTTCTTTACTGCCGATCCAACCTGGCGGTTAACCTTTAGGTTATCCTGTACGAGC
ACCCCTAAGTCCCTTTGTACTTCTGTGCTTCCAATTTTATCTCCTTCTAGATAATAGTCT
>M00285:128:000000000-BF978:1:1102:10807:21270_1:N:0:46
ATGTTACGTAATCCATTTAGCTTCAGGCAGTAAAGTTCAGGCTTCTTGCTTTTCTTGTGCAAGCTATAAATTAATTTATT
CCTGGCAGAGCAGTTGCCATACCAAGCCAAGTATGGAATATGAGAAGAGGCTTAAGCTGCTAGGGCTCTACTCATTGGAG
AGGAGGATGATGAGAGGGGACTTG
>M00285:128:000000000-BF978:1:1102:11949:21270_1:N:0:46
ACCTGAACACTTTGTGACATCAGGGAACATTAGATCCTACAGATCCCCAAACAAAACTCCAAAACTAGAAGCACTATTTG
TTAGAATTTTCCCTTTTGGCCATTAACTGAAGCTACAAACTTTTCCAGTTAATACAAAGCTACAAACTTTTCCAATTAAT
ACGTAAACATATTGCATTGGACCGTACCGTCTGTGCTGAATAAGGAAGTAACTCCCTCCATTTTAACATTATGACAAATT
TTCAGCTGTAGAGTTTTCAAAATGCAAAACAAATAAATGTGTCTATTAGAAGAACCCTG
>M00285:128:000000000-BF978:1:1102:26947:21271_1:N:0:46
CTCTTTGGCCTTTTTAAATAGTGTACTTAAGTTATATGTGTGAAACAAGAAAATCACATAGAAAATATTTAGCCTGGCAA
AGAGACACAAAATACCAAAGATACCTGAAGACGTAACATCTTTTAATTTAGTGCAAGATAGCTTGAGACATCTTTGTAAA
ACTGCAATATTTCACCATTAAGTCTTCCCGAATAAAGCGTAGAATAATTATTCTCAAGCAAGCAGTCACAAAACTATATT
CTTTTCAAGGAAAGTAATAGAATGCATTCTAAAATATCCAAAGGGAGGTATTTTTAAGC
>M00285:128:000000000-BF978:1:1102:16748:21272_1:N:0:46
TTGAGTTCCTCCTTTCCTTTAGTAAGAAACTGTGAAATCAACGTATTTTGCTTTAGAAACGCTGTTTCGGCCAAATTGTA
AATCTTTTGATATATCTGCTGCTAACTTTTCAGGTTGAAGATTTAAAGTCAAATAACTGTTACCAATCGACTCAGCAACA
TGAAATACATGAACCACTACTGTTTTCATTGAGTTCCTGCTTTGCTTTAGTACAGAAGATGTGAAATCAACGGATTCTGC
TTTAGAAACGTTGTTTGAGCCACATTGTAAATCTGTTGACATATCTGCTGCTAACCTTTC
>M00285:128:000000000-BF978:1:1102:15078:21273_1:N:0:46
CCCATGTACACCCAAACCCCCACCAATTCTCCTACAAGCCTCCTATGATATGGGTGGTTTATACTACTAAATTAAGCTAC
CAAACAGCTCATTTTTGGCATGTGGGAATAAACAGGATTAAGTAGAAGGAATGCACATGCACTAGACATGTAAACTCCAT
ACAGAGGTCACTGCTGGTCAGGAACAAGTATAGCATTATTTATAACATTTAAAAACAATATCTAGAACACAAAACAGCAC
TGTTAAGGCTGATGAAGATCAGTATCTATAATCCAGACATGTCAGAATGACATCAGAAAT
>M00285:128:000000000-BF978:1:1102:17426:21275_1:N:0:46
CTGAGTCGTTTGTTAGCAGTTCTTTAGCTGCACCTCTTACCCCAGAAATGGTAATCACTGATATAGCAACAGAATTCTTA
TTTGGCTAAAACAGCGTATTATAAGCTAAAACAGAGTATTTGCCACTTTCTACACAAAACACATGGAGTATCTACAGGAA
AACAATTGTAGTATATGTATTTCATGGTGCTGAGTCGTTTGATAACATTTATTTAACTGTACCTCTTAACACTGAAAAGG
TAATCTTGATATATCACCAAACTTCTTATTAGGCTAAAACAGCGTTTTATA
>M00285:128:000000000-BF978:1:1102:20380:21276_1:N:0:46
CTCAGTTCCCACCTACTCCTCATCACACAATCTTTTCTGGTTTACTAGCTGCTAATGGTGTGAGTACCACTCATCTCATG
CAACCCTATCCTGGTGTTTTTCACTTATTTAATTCTCAACAGCAACACTCTGGCACGATTATTCTCAACACTGGTGCCTC
ACAAGGTTGTGTCGTCAGCCCTCTACTCTCCTCATAACTGCGTGGCCAGATTCTGCTCTAACTCCATCTACAAGATTGCA
GATGGTACCACCAT
>M00285:128:000000000-BF978:1:1102:24830:21281_1:N:0:46
CCCATGCCCAATAAGAACGGGATGAGCTGCCTTAACGACCATCGCCCGGTAGCACTCACATGAAGTTCTGTGAGAGGTTG
GTCATGGCTAGAATTAACTCCTGCCTGAGCAAGGACCTGGATCCACTGCAATTTGCTTACCACAACAGGTCTACAGCGGA
TGCAATCCCACTGGCTCTTCACTCGGTTTTGGAGCACGTAGACAACAGCAAAGCATATGTCAGGCTGCTGTTTATCAATT
ACAGCTCAGCGTTCAACACCATTATCCCCACAGTACTAATCAACAAGCTTCAAAATCT
>M00285:128:000000000-BF978:1:1102:9073:21281_1:N:0:46
TGCTTCCAGATCGGTCCAGTGAAAATGGTGACTAAAATTGAAAATGCTCAGTTCAAGGTAGAAGAAAATAAAAGTGTAAT
GCTTACATCGAATATTTGTATACCTTTAAAAAAATCTGTATGAATAAAATGGACTTCCGTATAACCGGATCCAAAACCCT
ACACAGAGACACATCAGACGGTTATTGGTAACCCCACTGTGAACACTCACCGTGTCACAATCTCTTCCATCGGGCATCAC
TAATTTTGGATTGGAATTTCCGGGTGGGTGGTGCCCGTCCATGAGACGGAGAGGGGGAA
>M00285:128:000000000-BF978:1:1102:7857:21281_1:N:0:46
TTCTCCCGACCAAGCCCAATTTCCATCCAATATCGAGTGTGGTTGCGTGATGATCCCAATCCAGAACAGGTGCTGGCCTC
GATAGACCATCTCCGGCTCACTGGGTAATTGAGAGAGTGAGAAGCTCGGGCACATTCATCCACATTGACACAAA
>M00285:128:000000000-BF978:1:1102:12591:21282_1:N:0:46
CCATCTAGTAATACATCAAATTCAATATTAATTTACTCCCTCTTGTTTCAGTGTTATTTGTTCCCTTTTTCTTATGCCAC
CTTTTATATAATTTATTGGAAGTTCTGAGTAGTGACCGAGTTAATAGTCCAAATTCATTCAACTTAAAACATTGCAATCA
TGTTAGGCCAACTTTTCACCTAAGTACCCCTAGCTAGATGATAGCTTGAATAGTGAGCTGAAATCCCAGTGTGCTAATCT
AGT
>M00285:128:000000000-BF978:1:1102:26016:21282_1:N:0:46
TTTGCCATATTCTACACATCCTCATGGAGAATCAACATGAAAACAGTTGTAGTGTATGTATTTCATGGTGCTGAGTCGTT
TGGTAAATGCTATTTAACTGTACCTCTTACCACTGAAAAGGAAATCTCTGATGTATCACCAGATTTCTTATTAGGCTAAA
TCAGCGTTTTAAAAGCCAAAACCATTCATTTGCCAGTTTTTTCACAAACAGGAAAACAGTTGCATGGTCTGTATTTCATG
CTGCTGATTCATTTGGTGACAGTTATTTTAGTGTACCTATTACCCTTGAAAAGTTAATCG
>M00285:128:000000000-BF978:1:1102:4565:21286_1:N:0:46
AAATTAGCAGCAGACAAGGCAGTGCCTGGAAAATTTTAAATTTAACAGCTTTTAAGAAGTACAAACCAGCATAACCAAGG
AAGGAAGGAAAGACTGTGCCATTTACATCTCACATCTTGAAGGGGAAGATATGCAGAGTCCAA
>M00285:128:000000000-BF978:1:1102:11985:21286_1:N:0:46
GAAATAAACAGCTGGCGCTTCAGGTTGAGACTGTTCATCAGGATGACATTGAGTCCTGGTGAGGGGTCTCAACCCAAAAT
GTCAACTGTTTATTTCTCTCTCTAGATGCTGCCTGACCTGCTGGGTTTCTTCGGCATTTTCTGTGTGTGCTCCAGATTAC
AGCATCTGCAGAATCTCTTGGGACTCCATTAATTATAGGAGATGGAACATTATATTGCAGTTGTATAAGTTGTTTATGAG
GCTGCACTTA
>M00285:128:000000000-BF978:1:1102:26257:21287_1:N:0:46
AACTGTTGTCTTATGTTTTAAAAATTTACAGTTATGGCGACTGTCTTCAAAATGCTCCCACTCTGACAGTTCAAACAGAT
GCTTGGGTGTAGATTAGATCCAATACTGCCCCTTCTCCAGTAGGCATGTGTACAGACTAGCTCAAGAAACTGTCCCGGAT
ACACATTAAAAAACTCACTGCCTCTAAGTCTTTCACACAAAGGC
>M00285:128:000000000-BF978:1:1102:16029:21288_1:N:0:46
GGAGCCAAGGTGGGAGACAATTATTGGCACAGAGTGGTGTACAAATTGTACAATGGAACCGTCCCAAGGGGATGGAATTC
TCTGCATCATTGTTGGATTGTGAGTCCCACTAATTTGGAATGTATAGGAAGGAGATGGTACATTAGTCTTAGGTCAGGTT
ATAGATTTATTTGTACTTTGCAGAAGGCCTTGCAGATGTAAACAGAGGCAACATACAGAGGTGAATTGCATGGTCAGCTG
GA
>M00285:128:000000000-BF978:1:1102:20216:21290_1:N:0:46
AAGAAAATTTACGAGAATGTTGCCAGGACTCAAGAGCCTGAGGTATAGGGAGAGACTGGGCAGGCTAGGACTTTGTTCCT
TGAGCATAGAAGACTGAGTGGTGACCTTACAGAAGTGTATAAAATCATGAGGAGCATCAATAAGGTAAATGGTCCCAGTC
TTTTTCCCAGGGTATCTCGAGGGCATAGGTTCAAGGTGAGAGGTGAAAGATTTAAAGGGTACCTGAGGGGCAAGTTT
>M00285:128:000000000-BF978:1:1102:14655:21292_1:N:0:46
ACCCCACCCACCCGGGTCATTCTCTCTTCTCTCCTCTCCCATCAGTTAGAAGATACAGGAGCCTGTGGACACGTACCACC
AGGCTCAAGGACAGCTTCTATCCCACTGTGATAAGACTATTGAACAGTTCCCTTATATGATGAGATGGATTCTGACCTTA
CAATCGACCTTGTTGTGACCTTGTACCTTTTGTCTACCTGCAGTGCCCTGTCCTGTAGCTGTGACACTTTACTCTGTATT
CTGTTATTGTTTTTACACTGTACTACCTCAGAGCACTGTGTAATGAATTGATCTGTATG
>M00285:128:000000000-BF978:1:1102:10788:21294_1:N:0:46
GGGGTGGGCACAGGGTGGTGATTGGTAGATGCAGATAAGAGATAGTGATAGGCAGGTGTGGGGGAGGAGGGGAGAGCAGA
TCCACCAGGCGATGGGTCAAAGGTAAGGAGAGAAAGGGAAAAAAGACACTAGGAAAGGGAAGAAGAGAAGCATGGTGGGA
TGTGGGGTTGTGGGGAAGAGGGGTGGGGATTACTTAAAGTGGGA
>M00285:128:000000000-BF978:1:1102:10375:21295_1:N:0:46
CCAGTTGAGGTCACCACATTTTAGAAAAGGATCTCGATGCTTTGAGAGGCTGGACAACATATTTACTGAAATCAGTTTGG
GCTGAGGAACTTTAGTTATGTGAATAGACTGGAGAAGTCGGAACAGTTGTTGTTGGAATTTGGTGGGTTATGAGAGGATA
AGGAGATGTTTGAAAATGGAGTCCAATTGACAGTAGATAGAAACT
>M00285:128:000000000-BF978:1:1102:7627:21296_1:N:0:46
GGAGGTGGTCAGTGGTTCGGACTGCGGGGCCCGGAGGTGGTCAGTGGTTCGGACTGCGGGGCCCGGAGGTGGTCAGTGGT
TCGGACTGCGGGGCCCGGAGGTGGTCAGTGGTTCGGACTGCGGGGCCCGGAGGTGGTCAGTGGTTCGTACTGCGGGGCTC
GGATGTGGTCAGTGGTTCGAACGGCAGGGCCCGGAGGGGGTCTGTGGGTCGCACTGAGGGGCACGGAGGTGGACAGCGGT
GTTAACGGCGGGGCGCGGAGGTGGTCAGTGGGTAGGACGGGTGCGCATGGCAGGAGCTAT
>M00285:128:000000000-BF978:1:1102:21252:21298_1:N:0:46
TGAGTGGCCTTCTTGAATGACTGCAGCCCTACACTTCTACAAACATTTCCTTTCACGTTGTTAAAGTCAGCACAGAGAGG
CACATATTGTCTGACTTACACAATCCAGTCTCTACACAGTCCAGATATGGGGTGTTGATTTCTTGGAGGTTGTTTTGGTA
TCAAACGTAATTTATCTGAGCTCAGAGATACACTTATGGTAGGTATAAAATGATTTTTGACAGCAATATTAGGACCTCTT
CAAGTAAAAGATGCAGTGGAAAATCTGTCTGTCATGTCTTTGAAAAGTTTCATTCAGGA
>M00285:128:000000000-BF978:1:1102:4593:21298_1:N:0:46
CTTTAAACTTTCCTCCAATCAAATCTAATCTCTGCCCTTTAGTATTTGACGCTCTACCCTCAGTCAAAGACCGACTATGC
GCCCTTCCTGTGTTTAACATTAGATATCTCTACCTGGTCTCAACTCGGCTTTCACACTCCAGCGAAAACAGTCCAAGTTT
CTTATCCTTATAGCTGATACACCCTCATCCAGGAAACATCCTGGTGAGGTTCCTCGGCACCGTCATCAAAGCTGCATGGA
AAAAGTTAAATTCGCTGGAATCGTCTACGTTTCCTGCTTGGCGTGTGAACAAATATGAA
>M00285:128:000000000-BF978:1:1102:10744:21302_1:N:0:46
ATTGGCAGGTAGAGACAAACTGGAGGGCACTGGGTTACTTCACTGGCTTTGAGGAACCAGCTCAGATCCATATCAGCAGA
GGGGAGAGACAAGGTGCATCGAAAGTTGAAAGTGACAAAGAGCAACAAAATGAGTAAGAGTGTAGAAACAGCAGGAATTC
AATGAAGGAAAACAGGCAAGTGTAGTTTTGGAAAGCATACATAGGAAGGTAGGTGTGTTACAAGAAAAGTTTGATGTTCT
GAACCAGTGGTTGCATAGAACTACACCTGTGGGCCTATAATGGGAACATGGTTTAAACAT
>M00285:128:000000000-BF978:1:1102:18692:21303_1:N:0:46
ATTTTAAAAGGACCGTTCCCTTTGGCCTACTCCTTCATCTGCACCAACCATTTCCAGGCTACACATTGCAAGTGTAGAAG
GTGTAATGCCTACTTCTTCCTCTCCCATATCTGGGGACTCAAACAGTCCTTCCAAATAAAGCAGCGATTCATTTGCAATT
CCTCCAAACTACTGCATTGCTTTCAGCTTTCACAACGTGGTCTCTCCTACATTGGAGACACCAAACACAGATTGGGTGAC
CATTTTGCTGAACACCTGCATTCAATCCTTAATGGAGGCAACCCTGACC
>M00285:128:000000000-BF978:1:1102:17150:21307_1:N:0:46
ATCTTGGAAAAGATAATGCCTGACATAGCAGCAGAATTCCTATTTAGAAAATACAGCGTTTTGTAATCTAAATCCATTGA
TTTGCCACTTTCTACACTAAACTCATTGTGTAACTATTGGAAAACAATTGTAGCATATGTACTTCGTGCCGCTGAGTCGT
TTGGTAACAGTTATTTCACTGTACCACTTAACGCTGGAAAGATAATGCCTGATAAAGCAGCAGAATTCCTATTTGGCTAA
AACAGCGTTTTGTAAGCTCAATCCATTGATTTGTCACTCTCTACGTTAAACAATTTCCA
>M00285:128:000000000-BF978:1:1102:20220:21308_1:N:0:46
AATTCTGTCCAGATTCTTCAAATTGTGTGCATGTAGCTAATTAAGATGAAGATTTTATTAGTTACACATACATCAAAACA
CACACTGAAATTAGCTGACGTTTAATAGGCAGCTGGCTCACCTCTGAGTCAGAAGGTCACAGGTTCAGAACACGCTACAA
AGATTTTGTCATGACAGTACGAAGATAGTGATATACTACTGCAGATGTTCACTTTTGTGTGTTATAGTTAAACAAGGCTC
TTGGTAACCACTTAAATGGATC
>M00285:128:000000000-BF978:1:1102:5530:21309_1:N:0:46
GAACAAACAAGAAATTTAGTTTCTTGTGCTTCTGAAGTCTGAGCATTCTGGTGGAATCTCAGACTGATCTCATGGAGCCG
AAAGAATGTGGAAACAGACCCTTCAGCCCATCGAGTCTGCACTGACCTTCAAGCATCAATTCGCACTAATCCTAAACCAG
TCCCCATATGCCATCAATTTCCCCCAGTTTCTACAGCTCAT
>M00285:128:000000000-BF978:1:1102:17513:21310_1:N:0:46
TGCCATTGAAGATAGGGCTGGTATATGGCAGAAAGCTGACTGTGGTGGATCGACCAAAGGTAGGTGCCATGTAGGTTTGT
AGTTGGCATGGGCTGGAGTGGCTGGCAGCACGTTTTAATCTTCATTGGCACTAAGAACAGTAAATATGCTTTTATTTTCC
TTGATGCACCTGACAAGGCACCAAATGACGATAGGGAGCAGAAATTTGAGGTTAAGATTTAACATCCAAGATTAAATTGA
GATTTGAAATTACTAAGGGCAAGAATGAGAGATACTAAATGGGGCTGTGAGAGAGAG
>M00285:128:000000000-BF978:1:1102:8423:21313_1:N:0:46
GTTATCACCTCAAGATTGATTCTATTTACCATATACTTTACTGTTCTTTTACATTTTAGACTCATATCCTATTAACCCTT
TAGTTTCAATAAGTCCTCTTCATTGAGTATGGACCAAATCTCAGTTACACCCCCCCCAACCCAACATTTGTTCTTAAACG
CAGTAAATATGAAGACTACAGTCTGCCCCAGCTTAAAAACACTCATGTTATATACTGCCCTTACATAGAATCAAGTGTTT
GAAGACCAGCAGGATGGATATGCTGGCTGCTGCAGGGTTGCAGGCATCTTCTGCTGCTTT
>M00285:128:000000000-BF978:1:1102:15800:21318_1:N:0:46
GATGATGTGATTGACCTTTCAGTGTCCTCTGTAGATGTCCAATAAGCCTCTTGGATCAGGGGCAATGAGGGATGGGAAAC
AAACTCACCTTTCCATTGACTCACAGATGGATTAAGGACACAGTTTCCAATTTATGAGACAGACCAACACTCTCCAATGT
CTCCAGATTCCCTGCCTTTCTGTTTTTTTAATGTTCATCCTTCAGTGAAGGAAT
>M00285:128:000000000-BF978:1:1102:11560:21319_1:N:0:46
GACCTCCAGCTTGTCAGCTAATTGTGTTGCAACGCATGGGTAAAGAACCAGGGATATGCTGACCTGTGAAGAGCACCTTG
CTGGCAGTTCTCCATTTTTCAGGTCAATGTATTATCAGCTTGGTCAGCTGCGAGCACTTTCACCTTAAGATTAGGTAGTT
ACAGTTTCCAGCTTTAATCCGTGATTTGAAAACACATTGGCTTTGCAGAGTTCTGGGAATGCAGCAATGTTCAAATGCAG
AATGCACAATGCACAAACTTTCAGAAGCAATGTTCATCTAAAAACCCTACTTGTTAGAC
>M00285:128:000000000-BF978:1:1102:9326:21320_1:N:0:46
CCTTCAGCCCATGATGTTGTGCCAACCTTTTAACCTACTATCTAACCATTCTAGATCAATTGTTAGATCAATCTAACCAT
TCCCTCTCACATAACCCTCCATTTTTCTACCATCCATGTGCCTATCTGAGAGTCTCTTAAGTATCCCTAATGTATCTTGC
TCTACCAGCACCCCCGGCACAGTGTTCCACGCACCCACAACTCTCTGTGTAAAAATATACCTATGATATTCCCCCTGTAC
TTTCATCCACTCACCTTAAAATTATGTCCCCTTGTGTTATCCATTTCCACTCTGGGAAA
>M00285:128:000000000-BF978:1:1102:11883:21320_1:N:0:46
TTCTCCATGCTACAATCCTTAACACCAACACCATAAATTAATAATCAGCTATAAGAGCCTAGGATACACACAATATATTT
TTACATCCTGTTGTGCAGGTCAACCTAAATGCAACATAACATAAATAATGAATCTCTGCTTCAATTACTTTAAAGGGTTT
CTACAAAACTCTAAAGTGCTCTGACCTAATCGCCCTTGAAAAAGGGATGTTAAGT
>M00285:128:000000000-BF978:1:1102:26955:21321_1:N:0:46
CATCACCCATTGGTGTTTCTGACCAGAGTGAAAAACAAGAACAGAAGGTTGTTAAATTGGAGTGGACAGAAGAAAGAATA
TGATTACATAATACCCCACATTAAAGGCAAAGAACA
>M00285:128:000000000-BF978:1:1102:10848:21323_1:N:0:46
ACCAATTCCTCCCACATATCCCTCTATTTTAAATTCCTCCATATGCTTGTCTAGCAATCTCTTGAATTTGACCAATGTAC
CTGCCTGCACCACCGCCCCAGACAACACATTCCATGCTCCACCCTCTCTCTAGGTGAAAAAACC
>M00285:128:000000000-BF978:1:1102:12201:21324_1:N:0:46
CACCAGCGCCTCTACTTCCTCAGGAGGCTAAAGAAATTTGGTTTGTCCTATCTGGATGTATCATGGCTCGGTACGGCAGC
TGCTCTGCCCAGGACCACAAGAAACTGCAGAGAGTTGTAGACACAGCCCAGCACATCGCAGACACCAGCCTCCCCTCCTT
GGACTCTGTCTTTACCTCTCGCTGTCTAGGTGAAGCATCCGGCATAATCAAAGACCCCACCCACCCGAGTCATTCTCTCT
TCTCACCTCTTCCATCAGA
>M00285:128:000000000-BF978:1:1102:18709:21325_1:N:0:46
ATGCTAGAGTCTATTATTAATGATGAAATAGCGGCATATTTGGATAGCAATGATAGGATTGGGTCGAGTCCACATGTATT
TACCAAGGGCAAATCGTGCTTGACTATTCTACTGGAGTTTTTTGAGGATGTGACCAGGAAAATAGACGAGGGAGATTCAG
TGGTTGTTGTGTACCTCGACTTTCAGAAGGCATTTGATAAGGTGCCGCACAGGTGACTGGTGGGTAAAATTAGGGCTCAT
GGAATTGGGGGGAGGGTATTAACATGGATAGAAAACTGGTTGGCAG
>M00285:128:000000000-BF978:1:1102:8016:21326_1:N:0:46
GTAGGCAGAGTAACTTCCTTGCATTTAAGCAACACAGCTCTCCTGGCTATAAGAGAAATAAAAACCAGAATATGTAAATC
AGAAGTTTTCAAAGTTATATATTTTTCTCCAACAATCCCAAATAGTGCAGTCAAAGGATTAAGTTTAAAATTTATTTTGA
AAAGTACAGAAAAAGTATGTAGGATCTCTGTCCAATATTTTTTCAGACCCTGACATGTCCAAATCATGTGAATTAAGGAA
GCCAGTCCGTTGTTGCATTTGTCACAGTAAGGAGATATGTCAGGACAAAAACAGGGTAGT
>M00285:128:000000000-BF978:1:1102:22652:21326_1:N:0:46
ATTACAGCAGTAACTATGCTTCTGAATTAACTTTGTTGGCCAGAAGATAATTTGGGAAATCCTGAGGTCTGGAAAATCCC
TCATGGACCTGAGCATTTGAAAGATTGAAGGAAAATCAGGATGGACCGTTGTTGATGGAGCGATGTCAGTATCTCCAGAC
ACAGGCACAGCTGAACTTGCCTATGCAGACCAGGAGACTCTCTGTTGGTTCTTTAATGGCTCGGCTCCTGAATGGATGTG
AGTGAGAATCTCCCAGCAGTCACCTTAGTGGTGGGGAAGCTCCTGTTAAACTGATAGAGG
>M00285:128:000000000-BF978:1:1102:20087:21326_1:N:0:46
NNNNNNNNNNNNNNNNNNNNNNNNNNNNNNNNNNN
>M00285:128:000000000-BF978:1:1102:13213:21326_1:N:0:46
ACTTTCTCCAGCCACCAAACCCTCTTCCTAAGTTAATTCTTTGATATGAAATAAATTCAAAAAAGCCACAATTATAATGC
AACAGAATCAAGCATACACTGCTCCCTTATTTCTTGGTTCCATCTTTTCAGACAATAACTTGATTTATTTATAGGAGATG
CAAAAGTACTTTGAACCACTTAGAAACACATTTCAGCCAAGGACATTTGTCTATATAGACATAGTGT
>M00285:128:000000000-BF978:1:1102:4455:21326_1:N:0:46
GCATCCTTTCTTGTTCAGAGTGCATTAGATTTGAATGTACTTTTACTGCTCCAAAGGATTATATCTACTTGGTTGTTAAA
ATGTCTTCTCTGAATTTCTTTGTTCCTTCTTTCCCAAAAATGTCTATTTATTATTGTCCCTTAAATTACTTAACCCTAAA
TTCCATATTTCTCTATGACATAGAAGGAGGTGATTTTGGTCTATTGAGTTTATTGCTCAAAGCAACCTCATTCCCCCATT
AGTTTTCCCTGTTTATCCTGTTATCCACATTCCTATCAACTCCTCCAGATTTTAACACGT
>M00285:128:000000000-BF978:1:1102:9022:21327_1:N:0:46
GGCAGAAGAGATTTAGTTTAATTTGGCATTGTGTTTGACATCATGGGACCTGTGCAGTACTTTTCTTTGTTCTGTGTTTG
TGAACCTGATTTATAGGTTTATTTATTGCTGTTTGTGGAACCTTACTGTATTTATACATATTATAATCATAACTATACTT
CAACATTACTTCCTTCTCTGCAAAAGAATTTAGGAAGTTCAGAGATTGCATAGTATTTTCCTTTAAAAGATCCTGAAACA
AGTTCTGCAGAAAAGAAATTGAATTTTGTTTAGAACATTGATGTAAAACTTTGATTGTGG
>M00285:128:000000000-BF978:1:1102:9811:21328_1:N:0:46
GACCAGCTAATGTTGTGCATTCATTCAAGAAGGGAAATAGGGATAATTCAAGTAATTATAGGCCAGTGAGCCCCACGTCA
GTGGTAGGGAACCTCTTGGAGAGGATACTGATGGGTAGGATTTATGCATATTTGGAAAGGTATGACTTGCTTAGGGACAG
TCAGCATGGGTTTAGGTGGGGCAGGTTAAGCC
>M00285:128:000000000-BF978:1:1102:5042:21329_1:N:0:46
ACTCAGCGACTGAGCCTCCACAGCTCTTTAAAGTAGGGAATTCCAAAGATTCATCATCTTCTACATGAAGAAATTTCTCC
TTGACTCAGTCCTAAATGGCCTATCCCTTGATATTATAGACCTCTAGATTCTAGTGGTTCTAGATCTCCCAACCAGGGGA
AACATCGTCATTGTCGAGTCCAGTAAGAAATTTTTGTTTCAATAATAACTCCTTTCATTCTTCTAGACACTACAGAACAT
AGGCATAGTTTACAAAATCATTCCTCAAAGCAAATATACCATAGAGGACAGCAAAGATTC
>M00285:128:000000000-BF978:1:1102:18607:21330_1:N:0:46
TGATTTGTTATCAATAAAAAGATTGAAAAAGAAAGATTCATGCAGTAAATTATATAAACACTTGATAGGTAAAACTGCAA
AAACTTTGTTTATCATGGATGTAAACTTTCACTTTCAGCTAACATTTTATGGTATTTCCATGGCAATTTTATCATCATGA
CTGAGTGACATTGAAAT
>M00285:128:000000000-BF978:1:1102:11654:21331_1:N:0:46
ATATTCCGCCAACCTATTGGACTACCAAAATGAACCACTTCACATTTATCTGGGTTGAACTGCATCTGCCATTTCTCAGC
CCAACTCTGCATCCTATCTATGTACCTCTGTAGCCTCTGACAGCCCTCCAAACTATCCACAACTCCCCCAACCTTTGTGT
CGTCAGCAAA
>M00285:128:000000000-BF978:1:1102:5854:21331_1:N:0:46
GCTGTTTGGGATGGTGACAGTTACCTAAGTTTATTTGTGTTCAGATGTGCCTAAGTTGAAAGACTTGTTCACAATCTTCC
TTCAAGCTTGATTTAATACAAGTTTTCCCAGCCTTTGACAACTTTGTTTTTTGAATGCTTTGAGAGATGATAATGCACTT
AGTATAATGACTAGCTACAATACAAATATACTAACTCTCATTCAGTCCTCTTCATATATATTCTTGCTCAATGACTTCAT
TCTTTTA
>M00285:128:000000000-BF978:1:1102:4330:21332_1:N:0:46
CCCTGCCCTTGCATGGCTGGTCCAGTTGAGTTACCATGCCAACACTGATGCACAAACAATCAATGAACATCATTCACTTT
GTCTAGAGGTCCAGACCACAGACTGAAAGTATTTTTCTTCAGATAAGAACTGATTGTGTTCCACAGGACACAATGAATCA
AGGCCAGTGGCCAAATCTTGCTTGCCCCATTGTACAATGGCTCCAAAGGCTTGTCTGCCAGTCTGGGACCTTTCCAACAT
CCCACTGCTGCCCACCGAGACTGTATTCACCACTTTTATAAAAGAGAACAAAGGTGA
>M00285:128:000000000-BF978:1:1102:5763:21332_1:N:0:46
TGTCGTGCTGCTGAGTCGTTTAGTAACAGTTATTCGACTGTATCTCTTACCACTAAAAAGTTAAGTTAACATATAGCAAC
AGATTTCCTATTTCTTTAAAACAGCGATTAGACGGCTAAATCCATTGATTTACCACTTTCTACACTAAACCCATGTTGTG
AATACTGGAAAACAATTGTACTTCATGTATTTCAAGGTGCTGAGTCGTTTGGTAACAGTTATTCGACTGTATCTCCACAC
CCGAAAAAGTTAAGTAATGATATAGTAAAAGTTTGCCTATTTGAAGAAAACAGTGTTTTT
>M00285:128:000000000-BF978:1:1102:16948:21334_1:N:0:46
TATTTTTCTTTTAGCTTTCCAGCATCTACATTTTTTTTCTTCAAAACCAGTTGTTAGGGAGACGTAAATCAGAGGCATGA
ATTCAATCACAAATAATTATTATTTGGTTGAACACATAATCAAATTGAAGCTGCTTTCTATTTTCATTTGTTCCTGGGAT
TTCAG
>M00285:128:000000000-BF978:1:1102:10822:21335_1:N:0:46
CAGACCAGGAGGACTCCCTTGCCTGACAGTGCCAAGGGACCTTTCACCCTGTCAGTGGGGCGGGTGTGGCTTCAACCTTA
TGCAGAACAGAAGCAGTAACCCAGATTTTCTCCTCAACTGCGTGGCTGTCAAGGGAGACTGGGCTAAAACAACACAATTC
CAGATCAGATCTAATAAAGCAGCACTTACACTCTGATTCTCA
>M00285:128:000000000-BF978:1:1102:26600:21336_1:N:0:46
CTCTCTCTCTCTCTCTCTCCCTCTCCATCTCTCTCTCTCTCACCCACTCTTTCTCTCTAAAACTACCTACTCTCCTCTCT
ACCTCACTCAACCTCCCTCTCCCCTTTCAAAAAATTACTTACAGCATCAAAAAAAACTATACGCCAGACAGCTGCGGTGG
TCCTACCGACACAAATACACACACACACACACAACACACTATTCTCTAACCTAAAGGGACACTCGCCAATAGTCACCCAA
TTCATAACAAATTACAAACAGAAAAAAAAAATACTTAAATTTTAAGTAAAAAACTTTGA
>M00285:128:000000000-BF978:1:1102:22617:21336_1:N:0:46
ACTAAAGGAATAGCTTGCAGTGTCAAAACAGAATTTCATATGCAGAGAGAGACAGCTTCTGGCAATTCCCACACTAAACA
TTCAAATTGGATTTGTGAAGGATTAGTGTAAGTGGGTGGTCCGTGGTCAGCAGGAAACATAGTGTGCCAAAGGACCTGGT
TCCATGTTGTCTGACTCTATGACTCTATTTTTGCACCAACACATAAGCTGTAAGAAAGCCATT
>M00285:128:000000000-BF978:1:1102:12484:21337_1:N:0:46
CTACACTCAATAATGTATAAACTCTATCACAACAACTCAGGCCTCACCCTAAAACAACTATTCCCTTTGTCCTCCTCCAC
GCTCTCTATAACTTAAAGCTAATCGGTTTTCTCTCCTTCATAACGCTGACAAAGGGTCTTCAATCTAAATGTTAACGCTC
TTTCACTTTCCGTGGATGCTGCCTGACCTGCAAAGTGTTTCGAGCATTTCCTGTTTTTTGGAAGCGTATCCAGTTG
>M00285:128:000000000-BF978:1:1102:24989:21338_1:N:0:46
ATTCGGTGTGGTTCTGATTGTACGACATTGATGCGGCTGTGTTTCCACCTGAGGCCAGAAGGGAACTGAGCTTCATGCTG
CAGCTCCTGAGCTGCTGCACCAACACGGCTCTTTACGCGGTGACCCAGACCAAGTTCAGGGAGCAGCTGAAGGAGCTGGT
GAAATTTCCCCTCATTCTCAATGTGAGATGCGCTCATTGCGGTGCGGAGCTGAGCAATTCGCGCCGCTCCTCCGCCTGAA
CCAACTCCGTCTCTCCCACTCTAAACACACTGGGAGGAAACAGGCAGAATCGGGCCAGG
>M00285:128:000000000-BF978:1:1102:18295:21342_1:N:0:46
GGTGGATAATTTTTTTCAGTGTAGTTGTATATTTGCTTTATAATTCAACACAGCATTAATAATGGGATTGGTGCTGGAGC
TCTCCAAGATAAATGATGCAACCTCATTCTGATACAGTTCTGTACCTTTTTGTTTTGTAATCAATAAGATTTTTACCA
>M00285:128:000000000-BF978:1:1102:26812:21343_1:N:0:46
GTGGGAGGGAAGGGTTAGATAGATCTTAGAGCAGGATAAAATGTCGGCACAACATTGTGGGCTGACGGGCGCGTAGTGCT
CTGTTCTATTCGAGGCTGAAATCTTGCAGATATTTGCACACTTTTTCCCCAGGGCGACAATGACTAACAAACAGTAAAGT
AATGTCAAAGCGATTGGAGGAAGGTATCAGGAGAAAGGAAGAGCAGACGGGCGAACGCCAGGAAAGAAGAGAAAGATAGG
ATGCCGGCGTCTGCTTGAAAAAAAAAAACAGAGAACGCATAAACAATATAATAGTCGTGG
>M00285:128:000000000-BF978:1:1102:19748:21343_1:N:0:46
AGGCCAATGTAAACTGTCAATGAATATGTTTTACTCAATAGCCCACCATCAAAATGACAAAAAGAAATTGAACTTAGAAA
TAGTTTATCATTCTCTCAACATAGAGCAAAAGCTAACAAGCTGTTGAAGTTGTGCACTATTTTCTTTTAGTACAATCATG
ACCTTGAAATATTTTTGGATTTAAGATTTATTTCTGTTGAGTGGACTTGTCTGCAGCTGCAAAACC
>M00285:128:000000000-BF978:1:1102:10324:21344_1:N:0:46
CCAGCATCTATTACCAATCCCTAGGTAAATGATAACACTGTTGCCAACAGCTCCCTTGATCATCGAGTAGACTGACTGCG
TGATAATCACCGTGTCCTGCTTTCTGTGAACAGGACATGGCTG
>M00285:128:000000000-BF978:1:1102:14784:21348_1:N:0:46
ATGGAAGTGCATGTGAAGGAACTTGAATTTGAGTGTGAGGATTTAAAATTCTGTGGGAGAAATGGGAAGACACATACTAT
AGGAAAAAGGTGAGTATGTTGAAATGCAGGATGGGATGCAATCAACAAGAATTTAAATCAGTTGAAAACTGTAGAAAGTG
AAATAACCTTGGAACAGTTCATCTTGTAACTGACAGAGATATGCGTGACAGTTTTGGTAGCATGGTTTTGGATGAAGCAA
GAACTGAGATGGAAGTTGTTCCAAAATTGCAAATAAGTAGATCGGAAGAGCCACGTCTG
>M00285:128:000000000-BF978:1:1102:22947:21348_1:N:0:46
GCCAAGCTGTTTCCCTTGGTTGGGGAGTCCAGGACTAGAGGGCACAATATTAGAATTAGAGGGTACAGGTTTAAAACAGA
GATAAAGAGAAATTTCTTTAGCCATAGCGTGGTGAATTTATGGAATTCCTTGCCACAGAAAGCAGTGGAGGCCCGATCAT
TGGAGGTGTTTAAGGAGGAGATAGATAGATATTTAATTAGTCAAGGTATCAAGGGATACAGAGATAAAGCCAAATGGCCT
ACTTCTGCTCCCTTGTCTTGTGAGTATAGAGGGAGCTTTACTCTGTATCTAATCTGTGTT
>M00285:128:000000000-BF978:1:1102:25702:21349_1:N:0:46
ATATGCCAGAGGAATAGGAGCTGATCTCCTTGTCACAGCAGTGCAAACAGTTAACTCCACCAGACAAGACACTTTGGAAG
CAAGTGCATGAAATCACATTAATTGGGCTGACAGATTCAGACATATGTCTGACTGAAGATATGGAGCAGTTTCATTACAG
ATGCAATGAATTGTTTA
>M00285:128:000000000-BF978:1:1102:21684:21352_1:N:0:46
CGAGGCTCCTCGCAAATGGAGGAATTGTTCACATCGCAAGATGTGAATGTGATGAATGTAATTAATTACCGAGGTCCGGC
CCTCTTAGCGGTTCCTATTTGTGCTGCATTTCCAGCAGCTGCATTAGGTGATCTGAATCTTTCCTACCCTCGTGCTGAAT
GGAGATGAATTTTTTCACCGTCTCTATCTCACTTATTATAATTTGTTCGGTAAAGGATGTGTTGCAGGGAAAGTGCGATT
ATCAATCTCCGTGGCACATCCTTGTCATTCCCAGTTAAATTCCAATCTGTTCCTGAGCCC
>M00285:128:000000000-BF978:1:1102:24440:21353_1:N:0:46
ACCCAACTCCTTTCCTGGATTTACATCATTATTGACGACAGACATGGGTCATGCCTTTTGTGAGCATCGCTAGGAAGGAA
GGCATTTGGCATTTATCAGTAATTGCCCCTTGGACAGATTGGTTGCTGATATTTGGCAATGGGTCAACCGACCCCACACC
ACCACACATGGAGCTCACCACCTAGGACTGTGACAACTTTAGACTGTAGGTCAACACTGGGGGATCTATAAAAGGCAAGG
GTGTGGTTATTGCGTAGTTC
>M00285:128:000000000-BF978:1:1102:5851:21356_1:N:0:46
GCTCTTGACCTCACAATCTACCTCATTATGGCCTTGTACATCATTGTCTGCCTGCACTGCACTCCATCTGTAGCTATAAC
ACTTTATTCTGCATTCTGTTATTGCTTTCCCTTGTACTACCTCAATGTACTGAAGTG
>M00285:128:000000000-BF978:1:1102:21071:21357_1:N:0:46
CCTTATCCTTCTTGATGACAGAGGTCAAGGTTAGGTAAATGCTGCTGGATTAGTGTTATTTTGTAGACGGTACACACTGT
CAGAGTTGATTATTTGTAAACCGAAGTTTTTAGTCAAACTCCTACAGTGTACTTGTGCAACTTGGGCCTCCTGACCTTGA
CATTTGTCAGTCTGTTGC
>M00285:128:000000000-BF978:1:1102:25337:21358_1:N:0:46
CAATTCTGATTATGTGAAGCCTCCAGAGCTAAACACAATGAACCTAAAAAAAACCCCAAGTATCACACTGTATGTAGAAT
TTCCCTAGAATGTGTGCACTCGACCATACCTGAGAAATGGGCACCACTTGTGAATACGATGTGGCCTTCAGCAAGTTTCT
GACTGGAGGTGGGTAAGGGGGAATGGGAGGGAGTCAGTAGTAGGCAAGGGCAATAAACTTCAGAGAATGCAATGAGGATG
TGCTAGTGCTTATGGCCTTTGAGTTGGCATTGCTGAAGGAATTTTTAATTTTATACTT
>M00285:128:000000000-BF978:1:1102:21473:21358_1:N:0:46
CAGCCCTCTATTCCACTCAGCTCCATGTAACTATCTAACAGTCTCTTGAAAGACCCTATCGTATCCGCCTCCACCACAGC
ATCCGGCAGCCCATCCCACACACTCACCACTCTCTGAGTAAAAAACTTACCCTTGACATCTCCTCTATATGTACTCCCCA
GCACCTTAAACTTATGTCCTCTTGTGGCCACCATTTCAGCCCTGGGGAAAAGCCTCTGACTATCTCTCATCATCTTATAT
ACCTCTATCAGGTCGCC
>M00285:128:000000000-BF978:1:1102:18925:21358_1:N:0:46
CTTCTTGGAAAGGAGGACTATATTTGTCATCCTCCAGTCATCTTGTGCCTCACTTGTGGCCAATGAAGATTTAAAGATTT
CAGGCAGAACCCCAGCAATCTCTTCCCTTGCCTTCCATAGCAGTTGAGGAGTAAATCTTATCCTCAGGATTTATCCAATT
TTAAGC
>M00285:128:000000000-BF978:1:1102:17178:21358_1:N:0:46
GAACATGAACCCTGACCCTTTGTTCCACCCCCCCTCCCCCTGGTATAATCTCCATTGTCTGCTTCTCAGGGATGGCTTAC
TTGTTGACAATTGGGCGGCACGATAGCGTAGCGGTTAGCGCGACGCTGTTACAGCGCCGGCGATCGGGGTTCGATCCCGG
TCGCCGACTGTAAGGAGTTTGTATGTTCTCCCGTGTCTGCGTGGGTTTCCTCCGGGTGCTCCGGTTTCCTCCCACATTAG
GAAAGACGTACGGGTAGGTTAATCTGGCGGGGGTTAAATAAATTGGGCGACGTGGACTTG
>M00285:128:000000000-BF978:1:1102:26990:21359_1:N:0:46
AAAAGTCATTTTTGGATTTGGGTCACATGGTATAAACATTGTACCACATGGTAGAGAATGACTTATCAGAAGTGCCATTT
TATTTGATACCCAAACAACCACCAATGCAATAATCAACTGAACGAGGCATTGAAAGTCACAAAGATCGGAAGAACACAAG
TCTACACTCCAGTCACTCCGCGAAATCTCGAAGGAAGAAGGAAGAAAGAAAAAAAAAAAAAAGAGAGAAAAAAAGAGAAG
AGCAAAAGAAAGAAACAATCTGCTAGCACAATACAAACATACCAATTTTGATCGAAAAGC
>M00285:128:000000000-BF978:1:1102:23798:21359_1:N:0:46
TTTCTTCACAAAAAGTGTCGTAGAACACAGAACACTACAGCACAGTACTGGCCCTTCTGCCCACAATGTTGTGCCAACAT
CTTATCCTGCTCTGAGATCTATCTAACCCTTCCCTCCCACATAGCCCTCCATTTCTCTATCATTCATGTGTCTATCTAAG
AGTCTCTTAAACGTCCTTAATGGATCTGCCCCAACAACCACTGCCAGCAGTGTGTTCCACGCACCCACCACTCTGTGTAA
ATAAAAACT
>M00285:128:000000000-BF978:1:1102:15815:21360_1:N:0:46
TGTGCTCTTCTACTTACCTCTGCAATTGAAAAACACTGTGATGCTGGAGAAACTCTGCAGGCCAGGCAGCATCCGTGGAG
AAAAGCAGGCGGTCAATATTTCAGGTCAGGCCCTTCCTCAGGACTGAAGATAGGAAAAGGGGGAAGCCAATATATAGGAG
GGAAAAGCAGAGCA
>M00285:128:000000000-BF978:1:1102:5699:21361_1:N:0:46
AATCTAACTGTCCTGTCCAAACCGCTGTGATCTGGTTGTCCACTTGAGTTATAAATCCGCAGACAAGGAACAACCCTGGT
TCCACCAATACCCAATTCAATCACTTGGAAGTGTTAATTCCCAAATCAATGTTGGACTGAATTCCATTAGTCAGCCTTAC
AAAATGCTGATA
>M00285:128:000000000-BF978:1:1102:9625:21365_1:N:0:46
ACCTTTTCATGGGTATGAGGTACTGTTAAATAACCGTTACCAAAAAACTCAAGTGTAAGTGGTACACTTAAATAACAGTT
ACCGAACGACTCAGCACCATGACATGCATACACTACAATTGCTTTGCAGTAGATACTGCATGCGGTTTGTGTAGAAAGTG
GCAAATGCATGGTTTTAGCTAATAAAAAGCTTTCAGCCAAATAAGGAATCAGTTGATATATCAGAGATTACTATTTCATG
GGTATGAGGTACTGTTAAATAACCGTTACCAAAAAACTCAAGTGTAAGTGGTACACTTA
>M00285:128:000000000-BF978:1:1102:10859:21365_1:N:0:46
CTTCATTACATAAATGTCATGATTCATTACAGCTTGTATTTGGTGGGAAAATGTCAGAGAAACCCCTAAGGTTTCTCTGT
GTGACTATGAGCAACTTTGGAATTTTCAAGCACATGAATGGAAATGCTGAAGTCTGAAGTTATAGGTAATGATTCGCTGC
TAGGAAGCAGTGTGCTTTCTGCCACTGGCCCTACAATCACATCTCAAATTGCCATGAATATCTGTAGAGATGTAAGGAAA
CATGCAGAGTTCTTCCTCTTTGATTTGGATAGAGGGGAAT
>M00285:128:000000000-BF978:1:1102:25739:21367_1:N:0:46
CCTTGCATCTTATTGTCAGCCTGCACTGCACTTTCTATGTAGCTGTGACTCTTTATTCAGCACTGTATTATTGTTTTACC
TTGTACTATCACATTGCACTGTGTAATGAATTGATCTGCATGAACGGTATGCAAGACAAGTTTTACATTGTACCTCGGTA
CA
>M00285:128:000000000-BF978:1:1102:12102:21368_1:N:0:46
AAAGACACTCAGCTTGTTTAACGTATCTCCTCCTGGACAGAAGTTGGTCCAGAAATTCCATCACATAGTTCAATGGTTCT
TTATGCACTAGAATTCTATTCCAACCTGCCCTGTGTCAAGCACAGCAGCACGCTGCCAGAATTTTGATTTGGACCCTCTG
TGTATATGAGTTTCAAGTGGCTCAGTGACATTAAGTGGAATATAACACTTGTTTGACACTAGATTTGCAAATTTCTGCCA
TACATTCAGGGCTGCTGCATGG
>M00285:128:000000000-BF978:1:1102:22991:21371_1:N:0:46
TCGGTGTTTGATTCCCGTCGCTGTCTGTAAGGAGTTTGTACGTTCTCCCGTGTCTGCGTGGGTTTCCTCCGGGTGCTCCG
GTTTTCTCCCACATTCTGAAAGACGTACCGGTAGGTTAATTTGGGGGGTTTAAAATGGGTGGCGCGGACTTGGTGGGCCG
AAAGTGCCTGTTACCATGCTGTAAAAATAAAATAATAATGAAAAAATTAGTGTCAATTGACAACATTGTGTCACCAAATA
TGGTGTCTGATGGAGGGTAGTTACACTCTAATTTTATGCTTCAATCACAGTCACTTAAGT
>M00285:128:000000000-BF978:1:1102:9455:21371_1:N:0:46
GTGCTTTTGACTTTCAGAACACCCAAATAAGTTTTATAGCCAATTAGATATTTTTAAAGTGCAGACACAGTTGTAAAGCA
TGAAAGACAGCAGCAGACTTGCGTATAGTGAGCTTCCACATATTGGAAGGCAGATTATCTGACTCTTTCAGAAATAATCC
ATTTTTGGAATAAATATTGTCCAAGATCCCAGGAATAACTCCCAGCACTTCGATGTCCTTCTGAGAAGTAATCAAGAAAT
CCAACACCTCCAACAGTGTAGCACTCTCTCAGTGTAGCAATGGAGTGTCAAAGATAGTGG
>M00285:128:000000000-BF978:1:1102:9273:21373_1:N:0:46
GATCTACACTCTTTCCCTACACGACGCTCTTCCGATCTGGACTACACTCTTTCCCTACACGACGCCCTTCCGATCTGGTC
TACACGCTTTCCCTCTCCGACGAGCATCCGACTATGAAAAGAACCGATGCCATCAGAGGGATCCCCCTCACACGCAATGC
CAAAAAGCCAAGTTTGCCGCACTTTCTAATCACCTCTCTGCGCTGACCCGATCCGCCTTCCTCCTGTCATCTACGGTGCG
CCTACGACCTGTCCGGCTGTCTTTGTTGAACTGTGCGAACCGACGGCGTCCGAGGCAG
>M00285:128:000000000-BF978:1:1102:17796:21375_1:N:0:46
TTTGCAATAGTTAGCCCATGGGTTTAGTGTTCAAAGTGGCAAATCAACGGTTTTGTTTAGAAAACGCTGTTTCAGATAAA
TGGGAAATCTGTTGTTATATCTGCGATTAACTTTTCAGGGGTAAGAGGTACATTGAAATAACTGTTACCAAAAGACTCAG
TAGCATGAAATACATACACTACAAATGTTTTCCAATAGTTACTGCATTGGTTTAGTGCAAATAGTGGAAAATGAATTTTT
TTTTTTTCAGAGAAAGCGCTCTTTCAGTCAAATTGCAAATTTGTTGTTCTATCAGATATT
>M00285:128:000000000-BF978:1:1102:16055:21376_1:N:0:46
NNNNNNNNNNNNNNNNNNNNNNNNNNNNNNNNNNN
>M00285:128:000000000-BF978:1:1102:8147:21376_1:N:0:46
CTGGGTAGTTATAAAAATATCATGATGCACTGTTGTGAGGAAGTACAATGGCCTGGATATTTTTTTCCTGCTTAGTCATT
GGATATCATGCAGGGAGCCCTGCCAGGAAATCACTGCAATCAATATCAGTATCAGCAAGCTACCTGGTCATTAAGCCTGT
GCTTTGCAGGAGCTTGCTGTATGCAAATTTTACGGCAAGTTTCAGTATCTTTTTCAAAAGTTCTTCGCC
>M00285:128:000000000-BF978:1:1102:18192:21378_1:N:0:46
CCGGGCAGGAGAGTCCAGTGAATGAGTTCTGGGTGGGGATCAGGACAACGCCCAAGTCCTGGGTAGGGATATAGAGTGCA
TTTTCAGGGTTGTGGGTGGGCTAGTAGGATGCAATGCCTGGGTCATGCACCGAGATGAAAGAGATGTCTCTGTCACAGTG
GGGATATAGGGTGCGTTGCCTAGGTCATGTCTGGGGAGGGAGGAAATGATGCCACGGTCCCAGGCATGGATGAGGATGAT
GCCTGGATTCTGATCGGGGA
>M00285:128:000000000-BF978:1:1102:26324:21379_1:N:0:46
GCAGAATGCTTTGATTTGATACATTGCCATTAAATCTAAGCAGTAACTTTGTGACAACAATTGTATTCTATGTATTTCAT
GATGCTTAGTCGATTGGTAACATGAAATTGATTGTCGTTCATCACCGAGAAAAGGTAACTGCTGATATATCAGAAGATTG
ACCATTAGGTTAAAATAGCGTTTTGAAAGCAGATCGGAGAGCACACGTCTGAACTCCAGTCACTCCGCGAAATCTCGTAT
GCCGTCTTCTGCTTGAAAAAAAAAACTAAAACAAACTCTAACTAAGTACGAGTATACAC
>M00285:128:000000000-BF978:1:1102:8328:21381_1:N:0:46
GGTTAGGGTTAGGGTTAGGGTTAGGATCAGAAGAGCACATGGGTGAACTCCAGTCACTCGGCGAAAGCTCGTATTCCGTC
TTCGGCTTGGAAAAAAACAAAAGTCACGTATAAAGATTGGCGTACGTGTAATGAATTGTTTATCACTTCACTTGATTCTA
AGGGTTAAGCTTATCGTTGTTCGTTTCTGTCAGGCTCATATAAACGACGAGCAAAGGATTTATAGTATCATCATTCTCAC
GCTTCAGTGTCCCAATGATCTACGACTGATTCCTTCTCAGAGCTAAAATAATAAAGCATT
>M00285:128:000000000-BF978:1:1102:19268:21381_1:N:0:46
GTTGCTGAGTCGTTTAGTAACAGATATTTAACTGTACCTCTTACCCCTGAAAAGGCAATTTTTATATATCACCAATTTTC
ATATTAGGCTATAACAGCGTTTTATACGCTAAAACCATACATTCCCCAGTTTCTTCACAAAACCCATGAGTATCTACATT
GAAACAGTTGTATTGTATGTATTTCATGTTGCTGAGTCGTCTGGTAACATTTATTTAAGTGTACCTATTACTCTTGAGAG
GTTAATCGCTGATATAGCAATAGATTTCCAATGTGGCTAAAACAGCGTTTTTTGAGTTA
>M00285:128:000000000-BF978:1:1102:26197:21381_1:N:0:46
GCAATGCATCTATGTCGTGGTGCCGAGTGGATTTGTAACAATTACTTCACTGTAGCTCGTAACCCTGAAGAGTTAATTAC
GGATATAACACATTATTTCCCAATTGGCAGAATCAGCGTTTTCAACGCAGAATACATTCATTTGCCACATTCGGCACTAA
CGCTATGTAGGAACTTTCTAATACCCATTGTAATCTATGTATTTTATGGAGCCGAGTCGATTGGTAACATTTATTTCACT
GTAGCTCTTAACTCTGAAAAGTTAATTGCAGATATAGAACAAAACTAGTCAATT
>M00285:128:000000000-BF978:1:1102:15776:21382_1:N:0:46
GAGGGGAAAGATTTAAAGAGGACCTGAGGGGAAAGATTTTCCACACAAAGGGTGGTGGGTATATGAAATGAGAGGATGTG
GGAGAGGATATGAAAGTGGAGGTGGGTACAATTACAACATTTGGACATGTACATTGATAGGAAGGGTTTCGAAGGATATG
GGGCTAATGCAGGCAAGTGGGATTAGCATAGATCAGCATCTTGGTCAGCATGG
>M00285:128:000000000-BF978:1:1102:11090:21382_1:N:0:46
AGTTCCCCTCAGAGGTTCGATACATCATAACTTAGCCTCTTTGTGCTAGTGGATGTTCTGACGATCCTGCACTGCACCCT
TTCCGGAGCCTCTCCCTCCTCCCAGTGCCTGGAGTTAAATGCAGTTTAAGAATTGGAGAGGAGAAAGTTGGATCACTCCT
TGAGCAAGTATTCAGGTTTAGGCTTGGCCTAAGGCTCCTACAACCCTCTTCAATCCTCCATGTTGGATCTCCTGATAATC
TCGTCTTCTCCTTCACTGATGACTTCTTACAACACTCAGTGCAGTCCTGGGAGACGGCTG
>M00285:128:000000000-BF978:1:1102:19028:21384_1:N:0:46
TGCCACAAAATAGGAATTGTATCTACTTCCACCACTTCCTCTGGAAGCATATTCCAGATTTCACTCACTCTCTGTGTGAA
AAAACTTAACCCTCAGATCCCCTTAAAACTTCTACCTCTCATCCTAGAGCTATGTCCTCTTGTTTTTGACACCCCTTCCA
TGGGAAAAAGATTCTGACCATCGATCCTATCTATGGCTTTCATAACCATATAAATCTCTTGTGAGGTCACTCTTCAGCCT
CTTTGGCTCCAGGCAAAACAAGCCCAGCCTATCCAATCTCTCCCCATT
>M00285:128:000000000-BF978:1:1102:8558:21387_1:N:0:46
ATTAGTGGAGCACTATATTCTAGTACAGTGAAGACAGTGATCTACAATATGAACATCAAGCACTCTATGTTAATGTTCAA
AGTGATATTTAGGAGTCTGGGCACTGTATATTATTATACAATTGTGTATGAAGCAGTAAATGAAACAAATTTCTGCAGTG
ACCATTCCATTATGGAACTGCACTTTCTCTGTAGCTGTGACACTTTACTCTGTACTGTTACTGTTTTTACCTGTACTACA
TCAATGCACTCTGTACTGACTCAATGTAACTGCACTGTGGAATGAAATGACCCATACAAT
>M00285:128:000000000-BF978:1:1102:12050:21388_1:N:0:46
AGAAGTGCATTAACAAAATAAGCACCACGATGAGACCAATTATAATATTAATAGGTATAAGATCTCGCAATATTTATGTG
GAGTCATGGTCCAGTTGCATGTAAGACGAAGAAGGCATGAAGTGATATTGCTTATTACTGTTCTTCCAGAATATGTAAAG
TATCCAATGTCATACATATGGGACAAGATGAAATAAATGGTAAAGGGAGACCAGGGCTGATGTGATGGAATCACGTGCAA
TGTATGGCGTCATATAAGCCGAAATTGGACAATACATGACACGTACATAAGGTGC
>M00285:128:000000000-BF978:1:1102:11834:21391_1:N:0:46
GACAGATGGAGTCAGGTGAAGGAGGGAGAGGGAAGGTAAAGCTGGAGTCAGGAAAGTAATAAAAGGAACCAGACAATGGA
GGGA
>M00285:128:000000000-BF978:1:1102:9958:21395_1:N:0:46
CTGTCTATCGCACGTGCCTTTAGCATCTGTAAAGCCAACGTCAAGGATCGAGCTGCACTTACTACACCTTCAATGAAGGC
AGTCAACATTCAACTACCAGCAACAATATATCATAAGCCTTATCACCTAGATCACATTGTTCTTGAAGGTATGTACACAT
CCCTATAGACTACACCAAAGACACATGTTCTTGCTGATTGTGACACTTACACAAAATATCTACCTAACAGGGAACAAGTG
GATTAATTT
>M00285:128:000000000-BF978:1:1102:7481:21396_1:N:0:46
CCATAGACTATGGGGAATAGGAGGCTTCTGAGTAAATGGGCCACATACAACCCTTCAATTCAGTCAAACTTACATTTCCT
GCACGCCATAACATCAAAAACCAATTTTATATCATGTTTTAATTAAAACACATAATTGATATCATGGTGCACCTCAACCC
TTTTGTTCACAAAATTGGTTTCAAGCATAAATACCCAAT
>M00285:128:000000000-BF978:1:1102:5177:21396_1:N:0:46
ATGTTCCCCCTAAACCTTTCCCCTTTCACCCTAAAGCCATGTCCTCTCGTACTTATCTCTCCTAATCTAGGTGGAAAGAG
CCTACTCGCATGGACTCTGTCCATACCCCTCATATTAATATAAACCTCTATCAAATCTCCCCTCATTCTTCTACACTAGA
AGGAATGAAAGATCGGAAGAGCAACGTCTGAACTCCAGTCACTCCGCGAAAACTCGTATGCCGGCTTCTGCTTGAAAAAA
AAACAAACATATGAGTATTCCTATTGTAATACCTTCATATTCTCCGGATAATATCGGAAT
>M00285:128:000000000-BF978:1:1102:20559:21397_1:N:0:46
CAATCTTTCAGACTAAGTTCCAGTAACCTACCACTCATTGACTGAAATGATATTTTCACCACTCTCCACTAATCCTTTAA
TATAAAATTGTGCTCTATAGTTACTAATTTCTCTACCAGGGTAAGTAAGTCCTGCCTGCCTAACCTAACATGGCCTCTAA
TATTTGCATACACTTCAGCTGAATTTCCCCTCCATTTCCTTTGTTCCAAAGCAATGAGCCCGAGCCTTGATACTCTATTT
TCCATAACTA
>M00285:128:000000000-BF978:1:1102:23948:21397_1:N:0:46
GTCTTTTGCGATATTAAGTTAAACTCATATGGGAAATAAAATCACTGTTTAATTCACTATCAAATTTGATTGATATTGCT
TTGTGTCAGGATAAACAGAAAGACTCATTTCACCTGCAGTAAATGTTTCCTCCTGTCCACAGTTAATTGGTATGGGAGAC
TTCTGTAACCAACCAATTCAATATGTTATTAGCCAGTAAGTGACACCAAGTTAACACAAGGATCCGAGCTGCT
>M00285:128:000000000-BF978:1:1102:20661:21398_1:N:0:46
GAAACAGCGAATGCCAGTACTGTTAACTGTGGGCAGAGACAGGTTGAATGCACAAGATTACATTCTTATTCTCCAATTTC
TCCAAGAGAATATGTGGAAAACTTGATTACTCTACATTTCATACCAATGGATTTCAATAAAC
>M00285:128:000000000-BF978:1:1102:23584:21399_1:N:0:46
AGCAAATATACCAGGATTTGGGTGGCAAAGGTTTGGTCAATGATAATGTTTCTCTTATTTTCCGATGACATAGGAAGAGG
TGAGTCAGCCTACCAAGTCAATGCCTGTTCCCAGTGCAATCCCATTGATTAAATACCCTAACTTATTTCCCTACAATCCA
TTCCCTCTCATCTACCATCAACTGCCCCTAGATTTTACCACTCATACAGC
>M00285:128:000000000-BF978:1:1102:11002:21401_1:N:0:46
NNNNNNNNNNNNNNNNNNNNNNNNNNNNNNNNNNN
>M00285:128:000000000-BF978:1:1102:25329:21401_1:N:0:46
CAGCATTGATGGTGATTAAAGGGTAACCCTGGTTACTGAATAAAGGAGGGCATCTTGTGACAGAGGAACTAGATAGCATC
CTTACAAATGACAGGGTGGGCAAAGGTGTAGTCAAGGTAACTGTGGGAGTCCATGGGTTTGTTGAAGGTAACTGTGGTTA
ATCTGACTCCAGAGATGGAGGCAGAGAGATCCAGGAATGGGGAGAGAGGTGTCGGAGATGGAGCAAGTGAATCTGAGGGC
AGGGTGGAAGTTGGAGACAAAGTTGACGAAATTGTCGAGCTCAGCATCTTGTGGGAATCT
>M00285:128:000000000-BF978:1:1102:14507:21401_1:N:0:46
TGCAACCTGTCATTTGACAAAGAGGAGCACCAGAACATACATTCACAGTTTCACACTCCCCAACTTTGTGCCTGCCTCAG
CACAACTGAGGTTGAAACAATTACCCCTGCCTTTTTGTCTAAATTAAAAACAGCTCCAGACTTAACCTGCACTTCTGGGC
AGGTTCACTTGGTTCTACTCCCCATAGATCCATCATCTTGAACTCTGAATTCTTTAACCAGCTTACAGCATTTGTCCATC
ATCCT
>M00285:128:000000000-BF978:1:1102:10964:21402_1:N:0:46
AAATCAATTCATTAATATAGCAACAGATTTCCTATTCGGCTAAAACAGCGTTTTATAGGCTAAAACCATTGCTTTGCCAC
TTTCTACTCAACACGCATGTAGTATCTATAGGAAAACAATTCGGTGTATGTATTTCATTGTTCTGAGTCCTTTGGTAACA
GTCATTTAACTGTACATCTTGCCCATAAAATGTAATTACTGACATAGCTACAGATTACCTATCTGGCAAAAATAGCGTTT
TACATGCCAAAACCATTTATTTCCCATTTTTTACTCAAAACTCATGTAGTATCTACAGG
>M00285:128:000000000-BF978:1:1102:19899:21407_1:N:0:46
GAAGGCAGAGGGTTATGGTGGAGGGAGTGCCCTCAGATTGGAGGGCTGTGACTAGTGGAGTCCCGCAGGGATCAGTTCTG
GGGCCTCTACTCTTTGTTATATTCATAGATGATTTGGATGAAGGAGTGGAGGGATGGGTTGGTA
>M00285:128:000000000-BF978:1:1102:12649:21408_1:N:0:46
ATGAAATACATACACTACAACTGTTTTCCTGTTGATGCTCCATGAGGTTTGTGAAGAAATTTGCAAATCAATGTTTTTAG
CTTAAAAAACGCTGTTTTAGCCTAGT
>M00285:128:000000000-BF978:1:1102:18624:21408_1:N:0:46
AGTTTAAAGTCGCTCTTGTTTTTCACGCTCCCAACTTGGGCTCAGCACTCAATGTCATCCTCGCCTCTTGTGTAACTCGG
CCTTTCAACTGGCGCTTGCGGACCAAGACAATGAACACCGTGTCACTTTCACGGTTAGGTTGCGATTTATCGGGCAGTGG
GAAAACAGTCCCTCTTGTGTTCATTCATCTCATTACTAGAGCTTCCATGACACTGTACACCCTGCCACTTTTTTTTTGCC
CACGGGTTCATTATCTTGGTTTGCTTCTCTCGCCTTTATGGCG
>M00285:128:000000000-BF978:1:1102:21572:21409_1:N:0:46
CACTGAGGTAGCATTTATTGTACATAGGAGCAGAATTAGGCTGTTTGGCCCATCAAGTCAACTCCACCATTCGATCCTGG
CTGAATTTAGTTTATCCCTCTCAACCCCATTCTCCTGCCTTCTCCCTGTAACCTTTGACACCCTTACTAATCAAGAACCT
ATTTAAATATACCCAATAATGTGCCCTCTA
>M00285:128:000000000-BF978:1:1102:12507:21412_1:N:0:46
AGCATCATAGGAAATTCTGCATAGCCAAACCATTACCTCCTCTGGCAGCTAGTCAAAGAAGTAAAATATTGCTTGCTGAT
AACATCTCCGATCCAAAAACAAAAAAAGGCCACTTTCACTGTAGATAATGCAACATTTATATAGTTCTCTACTCTTTTAA
TGGTAAAAGTATATTACAGTAACTGT
>M00285:128:000000000-BF978:1:1102:19653:21414_1:N:0:46
ACATCATCTTCTCACCACCTCCTCTCTGCCTGGTCATTAATTTGTATCTAATCGGTCTCTCTTCCCCTCTACACCATTTG
CCATCTACAACAAACCTCTATCCCACCCCTCAGGTATCTTTTTCTCCCCTTTCTCACAAACTTCCTCTCCTGCTGATACT
TGGCTTACCTCTGCCACTAGCTTTTTCCCCACAGAAGTTCCAGCCTCCTGCCTGTTATTACTATAGCCCTACAAGTCCCA
CACCCCAGTTGCTCCCTCCTATCTGCTTGCTCATCTACCTTTTGCC
>M00285:128:000000000-BF978:1:1102:17915:21416_1:N:0:46
AGGGACAGGATCTATGAGCACTTGGAGAGTCATGGACTGATTAGGGACAGTCAGCATGGCTTTGTGAAGGGAAGATCTCG
CCTCACGAGCTTGATAAAGTTCTTTGAGGAGGTGACGAGGAAGCTTGATGAGGGCAGGGCGGTGGATGTAGTGTATATGG
ATTTTAGTAAGGCGTTCGATAAGTTTCCTCATGGTAGGCTTCTTCAGAAGATCAGAGGTCGAGGTATCCAGGGGAGGTTG
GCTGTGTTGATAAGAAATTGGCTTTCCTGTAGAAGGCAGATGGTTATGGTAGAGGGAGTG
>M00285:128:000000000-BF978:1:1102:13114:21418_1:N:0:46
TGTGGGCTGCTGGGCCCCTCCCTTCTGGAAGATTCTGTTAGTGTTGCTAATGGCCCCACTTGCTGCTACCTCATGTTGTT
TGCTTGCTTGGGTGGGGGGCACTAGGGGGGTTTGTGACTCTAACTTTTGACATGCTGGGAATCGATAGGCACAGTTTAAA
GTCGCTCTTGTTTTTCACGCTCCCAACTTGGGCTCAGCACTCAATGTCATCCTCGCCTCTTGGGTAACTCGGCCTTTCAA
CTGGCGCTTGCGGACCAAGACAATGAACACCGTGTCACTTTCACGGTTAGGTTGCGATTT
>M00285:128:000000000-BF978:1:1102:22194:21418_1:N:0:46
TTGCCTGCATAAACAAGGAATTGTTTACTGAATAACTTGCCTAAATTGTTTGCTGCCAGACTGCAGATCTTAAGTACAAA
ATATTATAACAAAAACAATATTGATGTGTTGCATCAATAATGATTCACGAACCTTCCCTTGTAATGGGGCAATTCAGTAG
AATATGTT
>M00285:128:000000000-BF978:1:1102:13684:21418_1:N:0:46
GACGTCCATTAAAATGATCTGCAGCTTTTCTCTCCCTTGTTCTCCCTTGTTCTCTCTTGCTCTCCCTCGTAGGGCAGCAC
GGTAGTGTAGCGGTTAGCATAACGCTGCTACAGCGTCAGCGACCCTGTTTCAATTCCTGCCACCGTCTGTAAGGAGTTTG
TATGTTCTCCCCGTGTCTATATGGGTTTCCTCTGGGTGCTCCGGTTTCCTCCCATGTTCCAAAGACATACAGGTTAGGAG
CTGTGGGCACGCTATGTTGGCGCTGGAAATGTGACAACACTTGCAGGCTGCCCCCAGCAC
>M00285:128:000000000-BF978:1:1102:23659:21420_1:N:0:46
GAGAGCAGGAAGTGGTCAGGCTATGTGACTGAAGTCTCCTGTTGCCTCTCTAACAGCCGCTAGCCACTGAAGACCACTTG
AAGGTGAAGTCGAGCAGGTTGAGAATGAAGAAAAGCTTTGAAGACTACAGAAGGTTTTTAACTAACTCTTGCCACAATTT
TCCATAATTTCTGAAACTTGTTGGAATCTTCTATGTCTGTTCCACCCTCCTCCTGACTCTCTC
>M00285:128:000000000-BF978:1:1102:20244:21423_1:N:0:46
CATTCTCTAAATAACATTCAACAGCAACATAAAGATTTGACAGTCATTATCAAGCCATTCTATTTTAAGACAATAGCTGC
TTAATTGGTCTGCCCTACTATCATTAACCTTTTGTTTCCCTAAAGTCCCAAAGTTTTATTCTGCAACCACACTTCAGTTG
TTTCATCTTATATCAGACTATTGAGACCACATTAATTCAATGGGAAATTAACAGAAATTCCAAATCAGTCAGGCAAAAAA
CACAGTAAACAAACGCAAAAAGATCAATCATGTTAGCAATTTGTGACAGTTTTACAAAAC
>M00285:128:000000000-BF978:1:1102:5373:21423_1:N:0:46
GAAGGAAAACGAGGTAAGTCCAGCAGGCAGAGTGGACGCGTCTTGGTGAGGCACTGGGGAGGACTGGAAGGATACCTCAC
ATATATTTCAGTGACAGGAGCCTGACAGATGACAGATGAACCTAAATGACCGATGAACCTTGAGTGTTGATCAGCGCGTG
TA
>M00285:128:000000000-BF978:1:1102:18968:21426_1:N:0:46
CTTCTGCCTGATGGGAAAGGGGAGAAGAGAGAATGTCCAGGGTGGGTGGGTCTTTGATTATGCTGGCTGCTTTACTGAGG
CAGCGAGAAGCATAGACAGAGTCCATGGAGGGAAGGCTGTGTTCCATAACATGATGATGTACATGACATTGAACAATATC
ATAATCTTATCTCAATTCTTGTTTTATCACTTTAGCTCTTTAATTTGTTTGTAATTCAGTGCCACCATGGAGGTAAGAAT
TACATTTCCTCTATTGACTCAACCCTCCCTCTCCTCTTCTGTGAATATTGTTCACGCTTT
>M00285:128:000000000-BF978:1:1102:19758:21431_1:N:0:46
TTAAAGTGACAAACAACTGGAAGCTCAGGATCACCCTTGCAAACTGAATGGAGGTGTTCTGCAAAACACTTAGTCTGCTT
TTGGTTTCTGCAAAGAAGAAGAATGGATGTTGGAAGTCAACATTGACATTGATATATGGCCTTTGTCAGAACGTTACTGA
GGAGATAAATGTGGATTTAGCATTT
>M00285:128:000000000-BF978:1:1102:19496:21431_1:N:0:46
CCTCTCATCTTTCTCCTCTCCAAAGAGAAAAGCCCTAGCTCGCTCAACCTATCCTCATAAGACATGTTCTCCAATCCAGG
CAGCATCCTGGTAAATCTCCTCTGCACCCTCTCTAAAGCTTCCACATCCTTCCTATAATGGGGCGACCAGAACTGAACAC
AATACTCCGCATGTGGTCTGACCAGAGTTCTATAGAGCTGCAACATCACCTCGTGGCTCTTGA
>M00285:128:000000000-BF978:1:1102:17730:21431_1:N:0:46
ATGCATGTACAAATAAAACGCTGTTTTTAATAAATAGATCTGTTCCAATATATTTTTTACGTTTTCAGGGGACAAATTTG
TAGGTAAATAAAAGTTACCAAACGACTGAGCACAAAGAAATGCATACACCAGAAAAATTTCGTGTAGTTTCTCAACGAGT
TTTGTGTTGAATGTTCAAATCAATGTAGTTAGTATATAAATAACTCTTT
>M00285:128:000000000-BF978:1:1102:20357:21431_1:N:0:46
CCTCTGTCCGTGAGTGCAGCTGCCTCTGCCGGTCTGTAATTTCCCGGACTATCTCTACTGCCCTTCTTAAACAAGTTAGG
ATGAATCTCAATAAGGACATAGGAAACAAATGGAGCACTAGTGTTAATTTCTAAAGTGATAAAATTTAAAACTAGATATC
TTATGCTAAGTGTATCAAATC
>M00285:128:000000000-BF978:1:1102:8313:21433_1:N:0:46
TGATATATTAGCGATTAACTTTTCAGCGGTAAGAGATACAGTCGAATAGCTGATACAACCGACCCAGCACCATGAATACA
CACATTACTTTTTTTCCAATAGTTACTCCAAGGGATTTGTGTTAAAAGTGGCAAATCAATGCATTTAGCTTTCAGAACAA
TGTTTTAGCCAAATAGGAAATCTGTTGCTTTATGAGCGAATAACTTCTCAGAGATAAGAGGTAAATCAAATAACTATTAC
CAAAAAACTTCAGCACCATGAAATGCATACACTACAGTT
>M00285:128:000000000-BF978:1:1102:25943:21434_1:N:0:46
TGAAATAAGCTTGTACCCAGAGCACAATCCAGCTCAGTAATGCAGATCTGTTCAAAACTGTGATGTGGGTAGGTGGGCTG
ATGCCAGCTTGTTTGTCTGGAAATGACCCCGTTTAAGAGGCATTTAGACAGGCAGTTAATTGGTAAATAGGCAAGGAAGA
GAAGCATATGGACCCAATGCGGGCAAATAGGATTGATGCAGATGGGCAAAAAGGTCGGCATGGCCGTGGTGGGCCAAAGG
GCCTGTTCTGTGCT
>M00285:128:000000000-BF978:1:1102:25630:21434_1:N:0:46
GGGGTTGTAGTGGAGGCAGCTACGTTGGACAGGTTTAAGAGATTGTTAGATAAGCACATGGAAGAATGTGGAATATTAGG
ATATCAGGGTGGAAAGAGTTAGTTTGGGATATGTTTGTAGGATGGCACAGCTTGATGGGCCGAATGACCTGTTCTGTGCT
GTATTGTTCTATGTTCTATGTTCAATCTGTTGCGTTAGCTTTCTGGTGATGGTAGATTTTAACACCTTTGC
>M00285:128:000000000-BF978:1:1102:14017:21435_1:N:0:46
CAGACTGTATTGCTACACACAGGTTAGAATAATGTTAATTGTTAATTACATCAATTAATTCAGTTGATTCCAGAATTAAG
TTTTCTCGGAACTATCACATAAACAAAGCTTAACAGAAGTCTTTTAGTGTCAAGTGAATCCCTTGATTTGATTAGTATAA
TGCATTTCCCTGCAAGCTATTGATATAAGCTACAAAAAAAATGCATAA
>M00285:128:000000000-BF978:1:1102:25978:21438_1:N:0:46
CAAAAAAAGCATTCAAAAAATAGCCATTTTAGTAAGAAATGGATTTGAAGAATCTGAAGCAAAACCAGAAAATGCTGGAA
ATTGAATGTGCTGGACGTTACAGACATTGGCTTTAAAACATTTTTGTTTTAAATTTCTGAATATTAACACCAAAGAGCAC
AAATATTTGCCTAAACAAAATGTGGAGAGA
>M00285:128:000000000-BF978:1:1102:12840:21438_1:N:0:46
CGTCTTGAGCATCTGCGCTCTGGGAAAGAGGCGCTGACTATTAACCCTATCTATTCCTCTCAATATCTTAAACACCTCAA
TCAAGTCCCCTCTCATCCTCCTCCTCTCCAATGAGTAGAGCCCTAGCACCTTAAGCCTCTCTCTATATTCCATACCCTCC
AATCCAGTCATCATCCTGGTAAAACGCCTCTGCACCCTCTCCAACGCTTCCACATCCTTCCTATAATGCGGCGACCAGAA
TTGAACACAATATTCCAAGTGCGGCCTAACTATAGTTTTGTAAAGCAGCATCATCACCTC
>M00285:128:000000000-BF978:1:1102:26561:21439_1:N:0:46
CTCCCACATATCCCTCTATCCCACATTCCTCCATATACTTATCCAACAATCTCTTGAACCTGTCCAACGTAGCTGCCTCC
ACCACCACCCCAGGCAGCGCATTCCATGTGCCAACCACTCTCTGGGTGAAAAAATCTCCCCTGAACTTCCCACCCACAAC
CTTAAAGTCGTGCTGTCTTGTCTTGAGCATTAGTGCCCTGGGTAAGAGGTGCTGGCTGTCTATCTATTTCCTCTCAATAT
TTCATACACCTCT
>M00285:128:000000000-BF978:1:1102:16925:21440_1:N:0:46
CTTCTTCCTCTGGCACTGCCAACACTGATTTCCAACTCAATAAGAGCACTGAGCAGAAGATAATTGAATTTACTCTTCTT
GCTGCACATAGAAATAAAAGCCCTTGCAGAAATCAGCAAAATATATGTACATCTTCAGAGCCACTCTCTGTACCCTTAAG
TTGGTTTTCAGAATGTGTCCTGATAGAGGGAACAATTGATAGTCCATTTTGAACCAGTGCTTT
>M00285:128:000000000-BF978:1:1102:14996:21441_1:N:0:46
GTTTGAGTTATGAGGAGAGACTGGATAAGCTGGGGCTGTTATTCTGGAGTGAAGGAGGCTGAGGGTGACAGTTTAGAGAC
TTATAAGATCATAAGGGGCACAGATAAGATGAATGAACAGGAGTTCAAAACCAGATGGCACAGGTGTAAGGTGAGAAGGG
AAAGATTTAAAGGGGACCTGAGGGGCAACTTTTCATACAGAAGGTGGTGAGTATATGGAATGAGCTGCCAGGGGAAGTGT
TAGAGATGG
>M00285:128:000000000-BF978:1:1102:22746:21443_1:N:0:46
CAGTTATTTAAGTTTACTTCTTACTCATGAAATGTTAATCGTCTATGTACCAATTGATTTCCTATTTTGCTAAAAGCGTT
TTATAAGCTAAATGCATTGATTTTCCACTTTCTACACAAAACGCATATAGTATCTACAGGAGAACATTTGTAGTGCATGT
ATCTCATGATGCTGAGTCGTTTACTAACAGTTATTTAAGATTACCTCTTCCCCATGAAAAGTTGATCGCCCATGTAGCAA
CAGATTTCCTATTTAGCTAAAACAGCGTTTTATAAGCTAAATG
>M00285:128:000000000-BF978:1:1102:5086:21446_1:N:0:46
GGGGGTATTGGATCCTTCCATTTGAGCAGGATGGCTCGTTTGGCCATCAACGTAACAAAAGCAATCATACGATTAGCAGA
AGCATGTAAATGGCCAGACTTTATCCATGGTAATCCAAAAATTGCAGTAATATGGTGAGGTTGTAAATCGATATTCAATA
CACCTGAAATAATATTAAAAATGTCTTTCCAATATTTTTCCAAATAAGGACAAGACCAGAACATATGCGATAAAGAAGCC
ACGTTTGATTTACATCTGTCACATATAGGGTTTTTACGATCATAAAAACGAGCTAGCTT
>M00285:128:000000000-BF978:1:1102:26000:21446_1:N:0:46
TGACTTAACTGAGAGTGCGACCTAATCAGAAGAAACAACATTGTCCATGTTAACCTAAGGCTCCAGCCATCTGACCTGGT
CAATGCAGTTGTGAAAACATCAGATGCAGCTGAGGTTGTCACTAGATGACTGTCAAACAATGACACAAGCATTAGGATGC
AGTAAAGGTGGGGGGGGGAGTTACGGAGATGAACACACTGAGTCCACTCCTCAACCTGGACCCGGGGAGGATCTCTTCCC
AGAGCCTTCTTCCTGCGACGGACGACAGGTTCGTCTGCATCTCATTGGTATGGTTTTCTT
>M00285:128:000000000-BF978:1:1102:22113:21448_1:N:0:46
GAAATCCCTCATCACTGCAACTGTAAGTTTCTCTGCACCCTCTCTAGGAGATCCACATCCTTCATAAAGTCAGGTGACCA
GTATTGAGCTCCATAACTCACAAGAGTGAAAGGAAATAGGAGCAGGAGCAGGTCTCCAGCCTCTCAAGCCTGTCCCGCTC
TTCAAGAAGACCATGGCTAATCTCTGCTCTTCTCATCCTCTCTCTGTCAGTTCC
>M00285:128:000000000-BF978:1:1102:8748:21450_1:N:0:46
ATTGTCTTGGTCCGCAAGCGCCAGTTGAAAGGCCGAGTTACCCAAGAGGCGAGGATGACATTGAGTGCTGAGCCCAAGTT
GGGAGCGTGAAAAACAAGAGCGACTTTAAACTGTGCCTATCGATTCCCAGCATGTCCAAAGTTAGAGTCACAAACCCCCC
TAGTGCCCCCCTCCCAACCAAGCAAACAAAAAACGGTT
>M00285:128:000000000-BF978:1:1102:13434:21450_1:N:0:46
CTCTAATCTTATTGCCCATATGCTAATTTTCATATGGTTCAGCTAGTAATCTTTTATTTTAACTATTTTACTTGTTATTC
ACCACATCAAACTACAGCACTTGAAAATGGAGTTCTGCCATTGCAGTCATTTTTCCACCACCATTGTATCCTTCCAGTGC
AGTGAAATTTCTAGACTTTCATTTTATCAAAG
>M00285:128:000000000-BF978:1:1102:7300:21451_1:N:0:46
CCTCAGGTGAGTTTCTACTGTACAACACATTTGGCACAAGAGATCTTTAACTTAGCTCAACAGAACAACACATCCTCTGC
CCACCAAGTCCTCCTAATCCCAATATTCCCTTCTTGTATTCCCACCAGCCCTGAATCCTGCTTGTTAACAAGACACCCTT
GTTCTGACTACACAGTTCATAATGAAGGCCTCCTGCAGTTCCATCCTGGAACTG
>M00285:128:000000000-BF978:1:1102:20137:21454_1:N:0:46
GATCTACACTCTTTCCCTACACGACGCCCTTCCCTACCTGAACTCTCGTCTTCCCTTTACCGCCGGCATTACAATCGGAT
ACCTAGTCTTTCCCTACACGGAGAGGGTGTGGACGAGACTAGGACGTGGTTCACTGCCGAGAGGAGCCAATTGGGACAGA
GGATGTATTGTTCACGTGTAACTATTCTCCCGACGGGGTGACAAGTTGCTCAATCAGTGATAGCTATATAATAAGGATGA
GGGAAAAGGACTGTATTTGTTGTGTGGACAAAGACATGTAGTAGCCATTCACTCGTTT
>M00285:128:000000000-BF978:1:1102:20605:21455_1:N:0:46
CCACTTTCAACTTAAACCGCATACAGTAACTTTTGGAAAACAATTGCATTGTATGTATTTCATTGTGCTAAGTCGTTTGG
TAACAGTTATTCGACTGTATCTCTTACCCCTGAAAAGTTAGTCGCTGATATAGCAAAGGCTTTCCATTTTGGCTAAAACA
GCGTTTTAAAAGCTAAAACCATTGATTTGCCACTTTCAACTCAAAACGCATGGAGTAACTATTGGAACACA
>M00285:128:000000000-BF978:1:1102:14051:21456_1:N:0:46
TTTCTTGGCTGCCAAAGTACATCCTGAAAATGCCATTGCTCAGTCTGCTAACACCACACTTCTGTTACTTCAGTTGCTTC
ATAAATTTTCAGGCTTATTCTTTCCTTATTCTCCACAGCTGCCCTTGGTACCTAAGCCAAGAATGGTATCGCACAGAGAC
AAGTAGTGAATGACGTTCAAGACCAGGATGTGCGTTGGGCTCTCACTGAGAATCTGAAACTGTAGCACAGCAATTACAAA
ATGCTCAATAATTTTCTATTAACTTTTGGGATCTTTAACTCATCTCTTGAGTTTAC
>M00285:128:000000000-BF978:1:1102:4803:21459_1:N:0:46
TACCATTACAATTTGAGGCCAGTGTTTTCTGTCAGCAGTTATGTTCAGTGACTTGTATTTTGCTTCCATTGCAGGCCTTC
CAAAGGACCATCCCGAAAGCTTTCACTCTTTCATGTGGAACAATTTCTTTAAACACATGGACAT
>M00285:128:000000000-BF978:1:1102:23845:21459_1:N:0:46
ATTTTGTGCCGAAAGTGGAAAATCAATGCAGTTAGGTTTTAAAACGCTGTTTTAGACAAATAGGAAATCTATTGCTACAT
GGGCGATCAACTTTTCATGGGTAAGAGGTAACCGTAAATAAATTTTACCAAACGTCTCAGCATCATGAAATACATAAACG
ACAATTGTTTTACTATAATACTACATAGCTTTTATGTAGAAATTCGAAAATCAATTGAT
>M00285:128:000000000-BF978:1:1102:11200:21460_1:N:0:46
TGGTTGAAGAGAAATGGCTATTCTTGAACCTGGTGGTGTGGGACTCCAGGGTTCTGTACTTCCTGCCTAATGATAGATGG
CACAGCCCACAGAGTAGGGATGTTAGATGATGGATGTTGTTTTCTTGTGTCAGCACATGCTGTAGATACAACTGATGCTG
GGGAGGGATGTGCCTGTTACATATTAGGCTGAGACTACCACTCTCTGCAGTTCCTTACATTCCTGCACATTCGATTTGCT
TTATCATACAGTGATGAAAGCAATCAGAATACATTCGACAGTACATCCGTAGACGTTTGT
>M00285:128:000000000-BF978:1:1102:24003:21460_1:N:0:46
CGCCATCCATAACCCTTTCAACCTGCATCTGGCATCACAGGCACAGGTGTTTGCCTTTCTGAAGAATGTTTCTTTCAGGT
CCTGACCTGAAACATTAACTGCCTGCTTTTCTCCACAGATGCTGCCTGGCCTGCTGAGTTCCTCCAGCATCATAGAGATC
TGATAGAGGTTTATAAGATTATGGGACACAGATAGCATAGAAAACCAGATTCTTTTTCCTGGAGTAGCAATGTCAAACAT
AAAGGACACAGCTTTAAGGTGAGAAGGGGAAAACTTAAGGG
>M00285:128:000000000-BF978:1:1102:11729:21460_1:N:0:46
TCTGTAGCTTCGGTTCCAACAAGTCAATGTCAACCCGCATGTTCTGGACTCGTGAAGAATCAAAGATAGATCCTTTGTTG
AATAGAGAGTCGATTACATTCTGATGCCTTTATTGGCAGTGGCTCCATTTTGGTGGAATCTGGCTAGATTTGACATTAGG
ATCCTTAATTTTTTCCAGTATCAGTAATGAAATCCAAAAAGTTGAATCATTTTGAATAACTACCTTCCTGTTCATACTTA
GT
>M00285:128:000000000-BF978:1:1102:25474:21461_1:N:0:46
CTGTGACTGTGACACCCCACCACAGCCTGCAGTGACTTTAGCTGCCTGAGCCTCAGCTCTGAGCTTGACTCACTGAACCC
CTTGTCCTCTGAGATAATACTTGGACCCTCCCACTGTGACCGAGCTGTCAGTCGTCTCTCCTAATGTCACCC
>M00285:128:000000000-BF978:1:1102:11753:21463_1:N:0:46
ACCCCTCCCACATAAGACAACCCACCCATTCCAGGTACGAGTCTCATAAACCCCCCCCCCTAAAATGTTGCACCCTATAT
CCCCCCATCGTTCAATAAGTAAACCAAACCAGTACAAAAACGGAAGAGCACACCTCAGAACTCCAGCAACCCCGCGAAAA
ATAGTTTGCCGTCTTTTGTTTGAAAAAAAAAAAAACTGATCAAAAGAAGAACCGCCTGTAAGTAAGGTACAGCGAAAAAA
AATAACTAATTAAGTCAGTAGACACTGACAATTAAATTACACATACGTACAGCAGTCAGG
>M00285:128:000000000-BF978:1:1102:14566:21463_1:N:0:46
TGTCTACCTGCACTGCACTTTCTCTGTAACACTTTATTTTGTATCTTTGTATCTGTTATTGCTTTCCCTGTACTACCTCA
ATGTACTGTTGTAATGAAATGATCTGTATGGATGGCATGCAAAACAAAGTTTTTCACTGTATCTCAGTACATGTGACAAT
AAAAAACAATTTACCAATTTACCTATTTACATTTAAGGCATATATTTAAGATAATTAACTAAACCTTTGAAGTATATTTT
TGTATAATTTTCTGAGGTAGAGGGAGCTAGTAAAATATGACTTCTCTTAAACAAAATCCT
>M00285:128:000000000-BF978:1:1102:10981:21464_1:N:0:46
CATGTGATCTAACTATGCTCCCACTGTCAGGGATCATTGGACTTGTACACAAGGTCCCTCTGCCCATTGATTATCCCAAA
AGCACTTCCATTCGTTACTTAAGTCCTAGCCTAATTAGTTCAGTAAGCATCATTGAACACTTGTCAGAATTAAGTTCCAT
TTACTATTGCTCTGCCCA
>M00285:128:000000000-BF978:1:1102:12363:21466_1:N:0:46
CTTGGTGGGGGAGTCCAGGACTAGAGGACACAACCTTAGAATTAGAGGAAGCAGGTTCAAAACAGAGATAAGGAGGAATT
TCTTTAGCCAGAGGGTGGTGAACCTGTGGAACTCCTTACCACAGAAAGCAGTGGAAGCCAGATCATTGGGGATATTCAAG
AAGGAAATAGATAGATATCTAATTGGTCAAGGTATCAAGGGATATGGAGATAAGGTGGGGATTTGGACTTAGAATAGGTT
TTTTTTCTCTCATCCTCTTTTTCCCCACCCTCCCTTTCCTTTGTAGCAGACTCGATGGGC
>M00285:128:000000000-BF978:1:1102:24692:21466_1:N:0:46
GACATAGATAGGATGAATTCTCTTTACCAGGATTGGAGAATCAAGAACGAGAGTGCATAGGTT
>M00285:128:000000000-BF978:1:1102:5419:21468_1:N:0:46
AGTTTTGCAATTAAAACGATGTTTTATCCAGCAGAGAGAGGCATAGTGAAAACTAACAATGAAAGGAGGAAATGTTATTA
ATGTAAAGACAGGAAGAGCACTCCTTGGATTTAGGTGATGAGATTCCGGTAAACAAGGCTCTGTGTGAGAAATCCATATT
GATAACATTGGTCGTAAACGCCCGGAAAATTATCTGCCTCCAAATGAGGCTGAAGCCTAGTTGAATAAAAATCAACAGCA
CTG
>M00285:128:000000000-BF978:1:1102:19788:21468_1:N:0:46
GTGGCAGAAAGTGAAGAAAATGGGACACAATTTTGTAGTAACAGAGTCACACAGAATAGAAACTAGCCCTTCAGCCTACC
AAATTCACGCAACCATTCAACAACTATTTACACTAATATTTTTATTCTCCTGTAGTGACTCACGATGTCGGGATCTGAAA
CGCCGTCGGCCGTCGCGGGGAAACGCGCGAGTTCCTGCGATAGTGAGGAAGGTGGGACTTCCGGTGGGAGTATGACGTCA
CTTCCGCCGACCATGTTTTTTGTAGTTCGGGATATGTGCGGCTTTTGGTGAGTTATTAA
>M00285:128:000000000-BF978:1:1102:24722:21469_1:N:0:46
GTACAAGCAGATGAGTTGATAGAAAATGCTCCAAACTGACACCTGAGGTATCCCAGGTCTCTCGCTCACCATATGGTGAG
CAATAAGTCCAACACACTGCCTACCTCTCATCTTAGATGATCATACACCAATGCAATTTGACATATTGTTTTGGTGTTCC
ATAATATGCTGTGATATTGGGCTTTCTCATGAGTTCTATTTTTCATTTTCTGTTGTCCCCTGCTGAGATATTCTACTTTC
TTCAGGTTTTATAACACAATTTAGTTACTTTATAAGTGGATAAACTTACTCATGCCCAC
>M00285:128:000000000-BF978:1:1102:20676:21469_1:N:0:46
GAAGAATAACGAGGTAGTATTCATGGAATGTAGGACGAGAAAGAGCCATTCTGTGAACTACAATCTTATATTAACATCAA
TGAGTAGGTGATGTGTTTTGGGGAGTTTATGTGGGGGTTAAATGTTGGAGCCTTGTACAATGGAAGAAATTTCATTGACA
GGAAGATGTAAGGCCAAGAAGGGCCTTAGAAACAAATCAACTCATGGGAAAATGTCTCTCCTTAACCTCATCCTCACCTT
GTCCACTGAACACAGGATGTACATTCTCAACAGTGGTACATTTCACACCAGCTAAAGTT
>M00285:128:000000000-BF978:1:1102:19663:21470_1:N:0:46
TCAATAGAAGTCCTTTTGGCAGCAGAGTGCAGTACAGGAGAGATGGAGAGGATCAGCAGCTAACAGTTAGATCCAGATTT
CGGGGGGGGGGGGGCTGGTTATCATTTGAGCACAGGTTGGGTGATCAGCGAGTGAGGATATCACGAAAGAAGCAAGGTGG
TATAGTGCTGGAGGTGTTTCTTTAGGAGAACTAGTTAGTAACCAAATTAAAGGGAATCATTCTAAGTCAGATTCCCAGTA
CAAGTTTGAAAACTGTGAAGAGAGCCCACTTTAAACCCTCCTATTTGT
>M00285:128:000000000-BF978:1:1102:21879:21470_1:N:0:46
TTTAAATTGGTAACTGATTATTTTATGTATTTAGGTGTTAAAATTACTAATAAACATAAGGATTTATTTAAAGCTAATTT
TTTACCTTTATTTGACCAAGTTAAACAATCACTTACTAAATGGTCTCCAATGTCTTTATCATTGATAGGCCGAATTAATG
CAATTAAGATGAATATCTTACCAAAATTTTTATATT
>M00285:128:000000000-BF978:1:1102:8663:21471_1:N:0:46
ACATCTTTATCGGACTCGGTAGCTCAGCTTCTCAACCGTTTATTGGTGGAGCTCATGCCTTTATTCTGCAGTGAAGCCTT
TATTCTGCTCTGAACTGTGATTTCCGTCTGCAGCACACAACCTCTTTCCCAGACAAAATAATCGACGTCAGATTCCATGA
TCAGGTCTTTACATTTGAATTCCATCTATGTGAAATTGCTAACGTTGCTCGAAGCCTGTTCTCATATTTCTGCCTATT
>M00285:128:000000000-BF978:1:1102:16688:21471_1:N:0:46
TCGCTGGTATAGAAACAGTTTTGCTGTTTGTCTTAAACAGCGTTTTTCAATAAAATCCGATTGTTTGCCACTATTTACAC
TAAAGCCATGGAGTATCGACTGGAAAATAATTGTAGTGTATGCATTTCATGATGCTCAGTCGTTTGGTAACAGTGATTTA
ACAGCACCTCTTACGGCAGAAAAGTTAATCCGTGATATAATCACAGATTTCCCATTTGGTTAATACAGCGTTTGGCACAC
CAAATTCATTGATTTGCCAGTTTTTACCGTAAACACTTGGAGTATCGACTGGAAAACAAC
>M00285:128:000000000-BF978:1:1102:14770:21476_1:N:0:46
ATCTAAGGAAACTACACATTCTGGAATTTGAGATGAAGGAGTATATATAATATTCATTAATCTCCTAATATTAAAATGTA
AATAACGATTCTGGATAAATCCTGTCTGATCTTCAGAAATAATTTGTGGGAGAACTTTTTCCAGCCTAAGGGCCAATAGT
TTGGAAA
>M00285:128:000000000-BF978:1:1102:15590:21483_1:N:0:46
GAGAGGAAGCAGTATTATGGGGATCTGAGGGGTAGGTTTTTACACAAAGAATAGTTGATATCTGAGCAGATGGTGGAATC
AAAAATAATTAATATGTTTAAGAGGGATTTAGATAGACAATTAAATAGGCAAGGCATGGAAAGATATGATCCTAATGCCG
GCAAATGCCATTAGTGGAGATGGGCAGGGAAGTCAGCATTGATACAATGGACCGAAGGGCCTGTTTCTGTGCTCTGTGAC
CCTATGATTCTATGACAAGGAGGCAGTTTGTTTACTATTCATGATTGGACGG
>M00285:128:000000000-BF978:1:1102:14160:21483_1:N:0:46
GATTGGAAAAATGTAAAGGGATCTGGGTTTATGATGTGGGCAAATGGGATTAGATTATGCCGGTATGACCGTCAGCATGG
ATGAGGTGGACCGGAAGGGCCTGTGTCTGTGCTGTATATTTAAATGATTTTACGATTCTATATGAAAAACACGATGATGC
TGGAGTGACTCATTAAAAGATTGTATAATTCTGTTACATTAAGTCACAGAGGAATATACAGCATGGACACAGGCCCTTTG
GTTCAATGACTCCCTGCTGACAATCAAGCACTCAGTACAGTTACAACACTTACATCAACC
>M00285:128:000000000-BF978:1:1102:15482:21485_1:N:0:46
CCAGATTCCTAATCTTAGATATATCAATTAATGTATTTGTAATGCAGGGGAAACAGCTCAGTAAATATTCTAAAACAAAA
GTCAATTGTTTGGTTCAGAGAAGGTTTGAGTTCGTGATTATGCAAATAAGTCTGAATGGAACCGAATGATTGATGAAATT
TAGTCCTGATAAGTGCAAGGTGATGCACCTTAGGAGGACTAATAAGGGTAGGACGTACACAGTGAAGGGTAGAACCTTAG
AGAGTATTGAGGAACTGTGATACCTTGGTATGCAAGTTCAAAGATCCCTGAAGGTTGC
>M00285:128:000000000-BF978:1:1102:24451:21488_1:N:0:46
GAAGCTGTGCATGTCCACTGTAAGATTGCAACTGGTATGTTGGTGAGTGGTAGAATCGGACAGAGGATGGAGTGTTGATG
GGAATGTAAGGAGAATAAAATAAGATTAGTATAGGATTAATATTAATGTGTGTTTGATAGTGAGCGCAGACTTGGTGAGC
TAAAGGGCCTGTTTCCATGCTGTGGGACTAGATGATGTATGAAAATAAATAATATTGAGGACTAAGAGAAATAGCCGATC
GTAAACAATTATTTTGCCTTAAGATACGA
>M00285:128:000000000-BF978:1:1102:23865:21490_1:N:0:46
AGCCCTCTGTGTAAATCTGTGCAATTTGTTGTTTTTGTTTTAAATAAAATGTTCATTTTTTAAACCAACGACAAGTTTGT
CTCGTGATGAAGAACAAACGTAACAATCGGGATCTAGGACTAATGCCCAAAAATCAGGGCATCCCTGTTCCTATCGGACC
TCCAGTGGTCGGAC
>M00285:128:000000000-BF978:1:1102:16367:21492_1:N:0:46
TTACGAAGTAGCTTACTTAGGCAAATATCCCTTTAAGATGGGACTTTGTGTGTGTGTGCAACGTGTTGCGTCATCAGAAG
ATGGGACTAACGTGATGAGGTCATTGCAAGAAAGAAAAAAAATGAGAGAGATAGACAGACAGATGAAAAGAAAGAAGGAG
GAGAGATGGTAGCCTGTTTTGTTTCTGTCAATGGATGAAGGACAGTAACTGTGTTTGTCACTAAAATCCGTGGATGGATT
TCTGGAGTAGTCCAGTGGAGTTCACTTTGTCGGTAACCTGTAGAAGGACACAGGTGTTTG
>M00285:128:000000000-BF978:1:1102:7351:21493_1:N:0:46
NNNNNNNNNNNNNNNNNNNNNNNNNNNNNNNNNNN
>M00285:128:000000000-BF978:1:1102:16892:21493_1:N:0:46
NNNNNNNNNNNNNNNNNNNNNNNNNNNNNNNNNNN
>M00285:128:000000000-BF978:1:1102:8549:21493_1:N:0:46
TCATACTGTCAGAAGTTTCCAGTTGTCCCTAATTATCAGTAATTTAAAAACAGTGAATTGATTTAAATAATTTAAAACAT
TAAACATTATATTTTTAAAAGTTACTAAGTTA
>M00285:128:000000000-BF978:1:1102:5838:21494_1:N:0:46
TAGCAGAAATTTCATTGCCCAGAGGGTGGTCAATCTTTGGAATTCTCTTGCAAGTATATTCATAACTGAGACTGATAGAC
ACTTAGATATGAAGTGAATCAAAGGATATGGGGTTGGAGCAGGATAGTGAGGCTGTGATAGAAGATCAGTTATTATCTTA
```
